## Supplemental Data 1 for "Development of a high-density 665 K SNP array for rainbow trout genome-wide genotyping": INRAE_USDA_MAF1.vcf (part 211 of 1714)

```
NC_035088.1	81265867	.	G	A	.	.	MAF_INRAE=35.833;MAF_USDA=18.235
NC_035088.1	81265869	.	G	A	.	.	MAF_USDA=29.167
NC_035088.1	81265873	.	G	A	.	.	MAF_INRAE=35.833;MAF_USDA=18.824
NC_035088.1	81265910	.	C	T	.	.	MAF_USDA=1.639
NC_035088.1	81266076	.	A	C	.	.	MAF_USDA=1.639
NC_035088.1	81266133	.	C	T	.	.	MAF_INRAE=1.667;MAF_USDA=3.279
NC_035088.1	81266149	.	A	C	.	.	MAF_INRAE=33.333;MAF_USDA=21.765
NC_035088.1	81266210	.	A	T	.	.	MAF_USDA=5.294
NC_035088.1	81266310	.	T	A	.	.	MAF_INRAE=3.333;MAF_USDA=12.5
NC_035088.1	81266311	.	C	T	.	.	MAF_INRAE=3.333;MAF_USDA=12.5
NC_035088.1	81266325	.	C	T	.	.	MAF_INRAE=3.333;MAF_USDA=5.294
NC_035088.1	81266351	.	C	T	.	.	MAF_USDA=6.25
NC_035088.1	81266370	.	C	G	.	.	MAF_INRAE=2.5
NC_035088.1	81266497	.	G	T	.	.	MAF_INRAE=1.667;MAF_USDA=4.098
NC_035088.1	81266581	.	C	T	.	.	MAF_INRAE=33.333;MAF_USDA=21.765
NC_035088.1	81266583	.	C	T	.	.	MAF_INRAE=13.333;MAF_USDA=5.294
NC_035088.1	81266584	.	A	C	.	.	MAF_INRAE=33.333;MAF_USDA=21.765
NC_035088.1	81266587	.	C	A	.	.	MAF_INRAE=33.333;MAF_USDA=21.765
NC_035088.1	81266594	.	A	C	.	.	MAF_INRAE=13.333;MAF_USDA=14.583
NC_035088.1	81266597	.	G	A	.	.	MAF_INRAE=33.333;MAF_USDA=21.176
NC_035088.1	81266669	.	C	A	.	.	MAF_INRAE=13.333;MAF_USDA=12.5
NC_035088.1	81266703	.	A	G	.	.	MAF_INRAE=2.5;MAF_USDA=2.459
NC_035088.1	81266785	.	G	A	.	.	MAF_USDA=2.459
NC_035088.1	81266979	.	G	A	.	.	MAF_INRAE=2.5;MAF_USDA=8.197
NC_035088.1	81267058	.	C	T	.	.	MAF_INRAE=7.895;MAF_USDA=9.036
NC_035088.1	81267250	.	G	A	.	.	MAF_INRAE=35.0;MAF_USDA=20.0
NC_035088.1	81267346	.	T	C	.	.	MAF_USDA=4.167
NC_035088.1	81267349	.	C	G	.	.	MAF_USDA=8.197
NC_035088.1	81267429	.	T	A	.	.	MAF_USDA=1.639
NC_035088.1	81267470	.	C	G	.	.	MAF_USDA=3.529
NC_035088.1	81267489	.	A	G	.	.	MAF_USDA=7.377
NC_035088.1	81267617	.	G	A	.	.	MAF_USDA=11.765
NC_035088.1	81267649	.	C	G	.	.	MAF_INRAE=5.263;MAF_USDA=3.279
NC_035088.1	81267651	.	T	C	.	.	MAF_USDA=8.235
NC_035088.1	81267709	.	G	T	.	.	MAF_USDA=1.639
NC_035088.1	81268361	.	A	G	.	.	MAF_INRAE=2.632
NC_035088.1	81268368	.	T	G	.	.	MAF_INRAE=2.632
NC_035088.1	81268384	.	C	A	.	.	MAF_INRAE=2.632
NC_035088.1	81268516	.	C	A	.	.	MAF_USDA=11.765
NC_035088.1	81268620	.	A	G	.	.	MAF_INRAE=7.595;MAF_USDA=15.294
NC_035088.1	81268638	.	G	A	.	.	MAF_INRAE=7.595
NC_035088.1	81268643	.	A	G	.	.	MAF_INRAE=7.595;MAF_USDA=12.5
NC_035088.1	81268647	.	C	A	.	.	MAF_INRAE=9.167
NC_035088.1	81268681	.	T	G	.	.	MAF_INRAE=8.228
NC_035088.1	81268711	.	G	A	.	.	MAF_INRAE=8.228
NC_035088.1	81268721	.	T	C	.	.	MAF_USDA=28.235
NC_035088.1	81268758	.	G	T	.	.	MAF_INRAE=6.667;MAF_USDA=27.083
NC_035088.1	81268780	.	G	C	.	.	MAF_INRAE=22.5;MAF_USDA=8.235
NC_035088.1	81268895	.	A	G	.	.	MAF_INRAE=3.333
NC_035088.1	81268908	.	G	A	.	.	MAF_INRAE=3.333
NC_035088.1	81268932	.	G	A	.	.	MAF_INRAE=4.167
NC_035088.1	81268944	.	T	A	.	.	MAF_INRAE=4.167
NC_035088.1	81268969	.	T	C	.	.	MAF_INRAE=4.167
NC_035088.1	81268976	.	T	G	.	.	MAF_INRAE=4.167
NC_035088.1	81268978	.	G	C	.	.	MAF_INRAE=4.167
NC_035088.1	81269048	.	A	G	.	.	MAF_INRAE=22.5;MAF_USDA=8.235
NC_035088.1	81269172	.	G	T	.	.	MAF_USDA=6.25
NC_035088.1	81269194	.	G	A	.	.	MAF_USDA=5.738
NC_035088.1	81269197	.	C	G	.	.	MAF_INRAE=9.494
NC_035088.1	81269200	.	G	T	.	.	MAF_USDA=10.417
NC_035088.1	81269249	.	C	T	.	.	MAF_INRAE=8.861
NC_035088.1	81269302	.	G	A	.	.	MAF_INRAE=1.667;MAF_USDA=10.0
NC_035088.1	81269398	.	C	A	.	.	MAF_INRAE=22.5;MAF_USDA=28.235
NC_035088.1	81269433	.	T	G	.	.	MAF_INRAE=8.861;MAF_USDA=9.836
NC_035088.1	81269460	.	G	T	.	.	MAF_USDA=2.459
NC_035088.1	81269473	.	C	T	.	.	MAF_USDA=1.639
NC_035088.1	81269490	.	C	T	.	.	MAF_INRAE=2.532;MAF_USDA=2.459
NC_035088.1	81269573	.	A	C	.	.	MAF_USDA=1.639
NC_035088.1	81269591	.	G	A	.	.	MAF_INRAE=9.494;MAF_USDA=10.588
NC_035088.1	81269621	.	G	A	.	.	MAF_INRAE=34.167;MAF_USDA=39.286
NC_035088.1	81269627	.	A	G	.	.	MAF_INRAE=34.167;MAF_USDA=39.286
NC_035088.1	81269630	.	G	A	.	.	MAF_USDA=8.333
NC_035088.1	81269648	.	G	T	.	.	MAF_INRAE=34.167;MAF_USDA=39.881
NC_035088.1	81269681	.	T	C	.	.	MAF_USDA=4.918
NC_035088.1	81269708	.	A	G	.	.	MAF_USDA=8.333
NC_035088.1	81269716	.	T	C	.	.	MAF_INRAE=16.456;MAF_USDA=5.738
NC_035088.1	81269721	.	C	T	.	.	MAF_INRAE=24.167;MAF_USDA=30.0
NC_035088.1	81269723	.	A	T	.	.	MAF_INRAE=24.167;MAF_USDA=30.0
NC_035088.1	81269746	.	A	G	.	.	MAF_INRAE=9.494;MAF_USDA=11.176
NC_035088.1	81269896	.	A	T	.	.	MAF_INRAE=22.5;MAF_USDA=8.235
NC_035088.1	81269921	.	T	G	.	.	MAF_INRAE=9.494;MAF_USDA=1.639
NC_035088.1	81269931	.	G	T	.	.	MAF_INRAE=22.5;MAF_USDA=28.824
NC_035088.1	81269955	.	A	C	.	.	MAF_USDA=7.377
NC_035088.1	81269980	.	G	A	.	.	MAF_INRAE=33.333;MAF_USDA=39.412
NC_035088.1	81270005	.	A	C	.	.	MAF_INRAE=22.5;MAF_USDA=27.647
NC_035088.1	81270066	.	G	T	.	.	MAF_USDA=19.412
NC_035088.1	81270076	.	G	C	.	.	MAF_INRAE=22.5;MAF_USDA=7.647
NC_035088.1	81270079	.	T	C	.	.	MAF_USDA=3.279
NC_035088.1	81270103	.	C	T	.	.	MAF_INRAE=5.063;MAF_USDA=3.279
NC_035088.1	81270104	.	G	A	.	.	MAF_USDA=1.639
NC_035088.1	81270149	.	C	T	.	.	MAF_USDA=4.098
NC_035088.1	81270217	.	A	T	.	.	MAF_USDA=1.639
NC_035088.1	81270227	.	A	G	.	.	MAF_USDA=4.098
NC_035088.1	81270362	.	G	T	.	.	MAF_INRAE=33.333;MAF_USDA=41.667
NC_035088.1	81270388	.	A	C	.	.	MAF_USDA=2.459
NC_035088.1	81270398	.	T	A	.	.	MAF_USDA=3.279
NC_035088.1	81270399	.	G	A	.	.	MAF_USDA=3.279
NC_035088.1	81270408	.	G	T	.	.	MAF_USDA=3.279
NC_035088.1	81270582	.	C	G	.	.	MAF_INRAE=43.333;MAF_USDA=37.647
NC_035088.1	81270720	.	G	A	.	.	MAF_USDA=2.459
NC_035088.1	81270738	.	A	G	.	.	MAF_USDA=3.279
NC_035088.1	81270753	.	G	A	.	.	MAF_USDA=8.333
NC_035088.1	81270894	.	C	T	.	.	MAF_USDA=1.639
NC_035088.1	81270922	.	C	A	.	.	MAF_USDA=4.098
NC_035088.1	81270923	.	T	C	.	.	MAF_USDA=4.098
NC_035088.1	81271015	.	C	T	.	.	MAF_USDA=8.333
NC_035088.1	81271016	.	G	A	.	.	MAF_INRAE=18.333;MAF_USDA=8.824
NC_035088.1	81271039	.	G	A	.	.	MAF_USDA=1.639
NC_035088.1	81271095	.	C	A	.	.	MAF_USDA=8.333
NC_035088.1	81271189	.	A	G	.	.	MAF_INRAE=20.886;MAF_USDA=29.412
NC_035088.1	81271215	.	G	T	.	.	MAF_INRAE=4.43;MAF_USDA=12.941
NC_035088.1	81271319	.	T	A	.	.	MAF_USDA=5.738
NC_035088.1	81271354	.	G	A	.	.	MAF_USDA=3.279
NC_035088.1	81271360	.	T	G	.	.	MAF_INRAE=10.759;MAF_USDA=10.0
NC_035088.1	81271420	.	G	C	.	.	MAF_INRAE=45.0;MAF_USDA=50.0
NC_035088.1	81271486	.	G	C	.	.	MAF_INRAE=22.5;MAF_USDA=10.588
NC_035088.1	81271560	.	A	G	.	.	MAF_INRAE=22.5;MAF_USDA=14.583
NC_035088.1	81271564	.	T	C	.	.	MAF_INRAE=22.5;MAF_USDA=10.714
NC_035088.1	81271647	.	C	A	.	.	MAF_USDA=1.639
NC_035088.1	81271670	.	G	T	.	.	MAF_USDA=2.459
NC_035088.1	81271729	.	A	C	.	.	MAF_USDA=2.459
NC_035088.1	81271819	.	T	C	.	.	MAF_INRAE=10.759;MAF_USDA=8.824
NC_035088.1	81271824	.	T	A	.	.	MAF_USDA=1.639
NC_035088.1	81271825	.	C	A	.	.	MAF_INRAE=2.532;MAF_USDA=2.459
NC_035088.1	81271845	.	G	A	.	.	MAF_INRAE=10.759;MAF_USDA=9.412
NC_035088.1	81271963	.	G	T	.	.	MAF_USDA=1.639
NC_035088.1	81272032	.	C	A	.	.	MAF_USDA=2.459
NC_035088.1	81272153	.	C	T	.	.	MAF_USDA=5.882
NC_035088.1	81272171	.	C	T	.	.	MAF_INRAE=10.759;MAF_USDA=5.882
NC_035088.1	81272180	.	C	T	.	.	MAF_INRAE=20.0;MAF_USDA=4.118
NC_035088.1	81272324	.	G	T	.	.	MAF_INRAE=16.456;MAF_USDA=19.643
NC_035088.1	81272329	.	T	C	.	.	MAF_INRAE=16.456;MAF_USDA=20.238
NC_035088.1	81272415	.	A	C	.	.	MAF_INRAE=17.722;MAF_USDA=4.706
NC_035088.1	81272449	.	G	A	.	.	MAF_USDA=7.059
NC_035088.1	81272461	.	G	C	.	.	MAF_INRAE=10.759;MAF_USDA=11.176
NC_035088.1	81272495	.	C	G	.	.	MAF_USDA=1.667
NC_035088.1	81272522	.	A	G	.	.	MAF_USDA=5.738
NC_035088.1	81272527	.	A	C	.	.	MAF_INRAE=16.456;MAF_USDA=6.557
NC_035088.1	81272545	.	G	A	.	.	MAF_INRAE=45.833;MAF_USDA=49.412
NC_035088.1	81272547	.	G	A	.	.	MAF_USDA=2.459
NC_035088.1	81272548	.	T	C	.	.	MAF_USDA=3.529
NC_035088.1	81272557	.	G	T	.	.	MAF_USDA=4.098
NC_035088.1	81272911	.	A	T	.	.	MAF_USDA=5.738
NC_035088.1	81272930	.	G	A	.	.	MAF_USDA=1.639
NC_035088.1	81272931	.	A	T	.	.	MAF_USDA=7.059
NC_035088.1	81272932	.	A	C	.	.	MAF_USDA=7.377
NC_035088.1	81272934	.	G	C	.	.	MAF_USDA=7.647
NC_035088.1	81272970	.	C	T	.	.	MAF_USDA=6.557
NC_035088.1	81273130	.	C	A	.	.	MAF_USDA=2.459
NC_035088.1	81273205	.	C	A	.	.	MAF_USDA=2.459
NC_035088.1	81273246	.	A	C	.	.	MAF_USDA=2.459
NC_035088.1	81273260	.	G	A	.	.	MAF_USDA=1.639
NC_035088.1	81273376	.	G	A	.	.	MAF_INRAE=9.494;MAF_USDA=6.471
NC_035088.1	81273468	.	G	A	.	.	MAF_INRAE=10.759;MAF_USDA=6.471
NC_035088.1	81273483	.	C	A	.	.	MAF_INRAE=10.759;MAF_USDA=10.0
NC_035088.1	81273602	.	A	C	.	.	MAF_INRAE=16.456;MAF_USDA=10.588
NC_035088.1	81273650	.	G	A	.	.	MAF_USDA=10.0
NC_035088.1	81273684	.	G	A	.	.	MAF_USDA=1.639
NC_035088.1	81273739	.	C	A	.	.	MAF_INRAE=10.127;MAF_USDA=6.471
NC_035088.1	81273746	.	T	G	.	.	MAF_INRAE=10.127;MAF_USDA=6.471
NC_035088.1	81273844	.	A	T	.	.	MAF_INRAE=10.759;MAF_USDA=10.588
NC_035088.1	81273859	.	A	C	.	.	MAF_INRAE=10.759;MAF_USDA=10.588
NC_035088.1	81274105	.	C	T	.	.	MAF_INRAE=22.152;MAF_USDA=33.333
NC_035088.1	81274132	.	T	C	.	.	MAF_INRAE=18.333;MAF_USDA=34.337
NC_035088.1	81274200	.	C	T	.	.	MAF_INRAE=10.127;MAF_USDA=9.412
NC_035088.1	81274204	.	T	A	.	.	MAF_INRAE=4.167
NC_035088.1	81274256	.	G	T	.	.	MAF_INRAE=1.667
NC_035088.1	81274324	.	C	A	.	.	MAF_INRAE=3.333
NC_035088.1	81274332	.	A	T	.	.	MAF_INRAE=5.833
NC_035088.1	81274353	.	T	C	.	.	MAF_INRAE=12.658;MAF_USDA=10.0
NC_035088.1	81274362	.	C	T	.	.	MAF_INRAE=21.519;MAF_USDA=32.941
NC_035088.1	81274423	.	A	G	.	.	MAF_INRAE=4.167;MAF_USDA=13.934
NC_035088.1	81274432	.	T	A	.	.	MAF_INRAE=5.0
NC_035088.1	81274614	.	C	T	.	.	MAF_INRAE=36.667
NC_035088.1	81274618	.	G	A	.	.	MAF_USDA=6.25
NC_035088.1	81274623	.	A	G	.	.	MAF_INRAE=2.5
NC_035088.1	81274642	.	C	T	.	.	MAF_INRAE=43.333
NC_035088.1	81274644	.	A	C	.	.	MAF_INRAE=43.333
NC_035088.1	81274788	.	A	G	.	.	MAF_INRAE=3.333
NC_035088.1	81274834	.	G	T	.	.	MAF_INRAE=7.5;MAF_USDA=14.754
NC_035088.1	81275083	.	A	C	.	.	MAF_USDA=1.639
NC_035088.1	81275122	.	A	C	.	.	MAF_INRAE=11.392
NC_035088.1	81275132	.	G	T	.	.	MAF_INRAE=11.392
NC_035088.1	81275157	.	A	T	.	.	MAF_USDA=1.639
NC_035088.1	81275159	.	G	T	.	.	MAF_USDA=1.639
NC_035088.1	81275173	.	C	T	.	.	MAF_INRAE=4.43
NC_035088.1	81275345	.	T	C	.	.	MAF_INRAE=21.519;MAF_USDA=31.176
NC_035088.1	81275375	.	C	G	.	.	MAF_USDA=1.639
NC_035088.1	81275460	.	A	C	.	.	MAF_USDA=1.639
NC_035088.1	81275572	.	G	A	.	.	MAF_USDA=2.459
NC_035088.1	81275613	.	A	T	.	.	MAF_INRAE=2.532
NC_035088.1	81275683	.	C	T	.	.	MAF_INRAE=22.5;MAF_USDA=8.824
NC_035088.1	81275770	.	C	G	.	.	MAF_INRAE=19.167;MAF_USDA=4.118
NC_035088.1	81275775	.	A	C	.	.	MAF_INRAE=11.392;MAF_USDA=6.557
NC_035088.1	81275799	.	T	A	.	.	MAF_USDA=4.098
NC_035088.1	81275810	.	T	C	.	.	MAF_USDA=4.918
NC_035088.1	81275837	.	G	A	.	.	MAF_USDA=12.353
NC_035088.1	81275850	.	T	C	.	.	MAF_USDA=1.639
NC_035088.1	81275873	.	T	A	.	.	MAF_INRAE=43.671
NC_035088.1	81275927	.	A	T	.	.	MAF_INRAE=37.342;MAF_USDA=48.235
NC_035088.1	81275951	.	T	C	.	.	MAF_USDA=1.639
NC_035088.1	81275992	.	T	A	.	.	MAF_INRAE=20.0;MAF_USDA=12.5
NC_035088.1	81276096	.	G	A	.	.	MAF_USDA=2.459
NC_035088.1	81276196	.	C	T	.	.	MAF_INRAE=1.667;MAF_USDA=8.235
NC_035088.1	81276251	.	A	G	.	.	MAF_INRAE=9.494;MAF_USDA=10.0
NC_035088.1	81276290	.	A	G	.	.	MAF_USDA=4.918
NC_035088.1	81276446	.	G	A	.	.	MAF_INRAE=1.667;MAF_USDA=8.824
NC_035088.1	81276527	.	G	A	.	.	MAF_USDA=4.098
NC_035088.1	81276576	.	C	T	.	.	MAF_USDA=3.279
NC_035088.1	81276769	.	G	A	.	.	MAF_USDA=2.459
NC_035088.1	81276794	.	G	A	.	.	MAF_USDA=2.459
NC_035088.1	81276828	.	T	G	.	.	MAF_USDA=12.5
NC_035088.1	81276870	.	C	T	.	.	MAF_USDA=6.557
NC_035088.1	81276871	.	G	A	.	.	MAF_INRAE=2.5;MAF_USDA=7.377
NC_035088.1	81276997	.	T	A	.	.	MAF_INRAE=7.5;MAF_USDA=35.294
NC_035088.1	81277024	.	C	A	.	.	MAF_INRAE=2.5
NC_035088.1	81277068	.	C	T	.	.	MAF_INRAE=15.823;MAF_USDA=5.833
NC_035088.1	81277220	.	G	A	.	.	MAF_USDA=3.279
NC_035088.1	81277242	.	G	T	.	.	MAF_USDA=8.824
NC_035088.1	81277293	.	T	C	.	.	MAF_INRAE=18.987;MAF_USDA=15.294
NC_035088.1	81277388	.	C	G	.	.	MAF_USDA=3.279
NC_035088.1	81277409	.	C	T	.	.	MAF_USDA=3.279
NC_035088.1	81277640	.	A	C	.	.	MAF_USDA=1.639
NC_035088.1	81277674	.	C	T	.	.	MAF_USDA=2.459
NC_035088.1	81277683	.	G	C	.	.	MAF_USDA=4.918
NC_035088.1	81277762	.	C	T	.	.	MAF_USDA=2.459
NC_035088.1	81277929	.	A	T	.	.	MAF_INRAE=5.063;MAF_USDA=12.5
NC_035088.1	81278064	.	T	C	.	.	MAF_USDA=6.557
NC_035088.1	81278255	.	T	C	.	.	MAF_USDA=4.918
NC_035088.1	81278275	.	A	G	.	.	MAF_INRAE=2.632;MAF_USDA=10.0
NC_035088.1	81278316	.	G	T	.	.	MAF_INRAE=22.5;MAF_USDA=8.824
NC_035088.1	81278420	.	C	T	.	.	MAF_INRAE=15.789
NC_035088.1	81278890	.	C	T	.	.	MAF_INRAE=3.333;MAF_USDA=2.353
NC_035088.1	81279095	.	C	T	.	.	MAF_USDA=6.25
NC_035088.1	81279229	.	A	T	.	.	MAF_USDA=13.043
NC_035088.1	81279336	.	G	A	.	.	MAF_USDA=21.429
NC_035088.1	81280194	.	G	A	.	.	MAF_INRAE=50.0
NC_035088.1	81280246	.	G	T	.	.	MAF_INRAE=50.0
NC_035088.1	81280277	.	G	A	.	.	MAF_INRAE=50.0
NC_035088.1	81280390	.	A	G	.	.	MAF_INRAE=30.833
NC_035088.1	81280401	.	G	A	.	.	MAF_INRAE=25.0
NC_035088.1	81280565	.	G	A	.	.	MAF_INRAE=25.0
NC_035088.1	81280743	.	G	C	.	.	MAF_INRAE=2.5
NC_035088.1	81280753	.	C	T	.	.	MAF_USDA=6.25
NC_035088.1	81280973	.	G	A	.	.	MAF_INRAE=2.5
NC_035088.1	81281006	.	A	T	.	.	MAF_INRAE=22.5;MAF_USDA=8.824
NC_035088.1	81281283	.	C	T	.	.	MAF_USDA=1.639
NC_035088.1	81281294	.	C	T	.	.	MAF_INRAE=14.167;MAF_USDA=10.588
NC_035088.1	81281315	.	C	A	.	.	MAF_USDA=2.459
NC_035088.1	81281328	.	C	A	.	.	MAF_USDA=1.639
NC_035088.1	81281342	.	T	G	.	.	MAF_USDA=3.279
NC_035088.1	81281350	.	T	C	.	.	MAF_INRAE=5.063;MAF_USDA=12.5
NC_035088.1	81281558	.	C	T	.	.	MAF_INRAE=9.494;MAF_USDA=9.016
NC_035088.1	81281624	.	G	C	.	.	MAF_USDA=3.279
NC_035088.1	81281694	.	G	T	.	.	MAF_USDA=4.918
NC_035088.1	81281743	.	G	A	.	.	MAF_INRAE=5.833
NC_035088.1	81281777	.	A	T	.	.	MAF_INRAE=22.5
NC_035088.1	81281784	.	T	A	.	.	MAF_INRAE=24.167;MAF_USDA=37.5
NC_035088.1	81281822	.	C	A	.	.	MAF_INRAE=35.833
NC_035088.1	81281832	.	A	C	.	.	MAF_INRAE=35.833
NC_035088.1	81281835	.	C	T	.	.	MAF_INRAE=7.5;MAF_USDA=6.557
NC_035088.1	81281838	.	G	T	.	.	MAF_USDA=3.279
NC_035088.1	81281864	.	C	A	.	.	MAF_INRAE=29.167
NC_035088.1	81281865	.	C	T	.	.	MAF_INRAE=29.167
NC_035088.1	81281988	.	G	A	.	.	MAF_INRAE=20.833
NC_035088.1	81281996	.	A	G	.	.	MAF_INRAE=20.833
NC_035088.1	81281998	.	A	C	.	.	MAF_INRAE=21.667
NC_035088.1	81282003	.	A	G	.	.	MAF_INRAE=23.333
NC_035088.1	81282006	.	C	T	.	.	MAF_INRAE=23.333
NC_035088.1	81282015	.	G	T	.	.	MAF_USDA=1.639
NC_035088.1	81282020	.	G	A	.	.	MAF_USDA=3.529
NC_035088.1	81282107	.	T	C	.	.	MAF_USDA=6.557
NC_035088.1	81282236	.	T	C	.	.	MAF_USDA=4.918
NC_035088.1	81282364	.	G	A	.	.	MAF_INRAE=2.632;MAF_USDA=8.333
NC_035088.1	81282386	.	T	A	.	.	MAF_INRAE=18.987;MAF_USDA=15.882
NC_035088.1	81282404	.	G	T	.	.	MAF_INRAE=5.063;MAF_USDA=4.706
NC_035088.1	81282405	.	G	A	.	.	MAF_USDA=1.639
NC_035088.1	81282589	.	C	A	.	.	MAF_USDA=3.279
NC_035088.1	81282600	.	C	A	.	.	MAF_INRAE=2.532
NC_035088.1	81282606	.	C	T	.	.	MAF_INRAE=40.833;MAF_USDA=20.588
NC_035088.1	81282627	.	G	A	.	.	MAF_USDA=4.918
NC_035088.1	81282672	.	G	T	.	.	MAF_USDA=6.25
NC_035088.1	81282704	.	C	T	.	.	MAF_INRAE=2.532
NC_035088.1	81282834	.	A	C	.	.	MAF_USDA=3.279
NC_035088.1	81282837	.	T	C	.	.	MAF_INRAE=29.167;MAF_USDA=6.471
NC_035088.1	81282867	.	T	C	.	.	MAF_INRAE=6.667;MAF_USDA=4.706
NC_035088.1	81282873	.	T	A	.	.	MAF_INRAE=6.667;MAF_USDA=3.279
NC_035088.1	81282905	.	T	A	.	.	MAF_INRAE=25.833;MAF_USDA=4.167
NC_035088.1	81282906	.	A	T	.	.	MAF_INRAE=25.833;MAF_USDA=4.706
NC_035088.1	81282925	.	T	G	.	.	MAF_USDA=3.279
NC_035088.1	81283113	.	T	C	.	.	MAF_USDA=3.279
NC_035088.1	81283162	.	C	T	.	.	MAF_INRAE=2.632;MAF_USDA=4.118
NC_035088.1	81283229	.	T	C	.	.	MAF_INRAE=38.333;MAF_USDA=31.176
NC_035088.1	81283247	.	C	T	.	.	MAF_USDA=2.459
NC_035088.1	81283275	.	C	T	.	.	MAF_INRAE=21.519;MAF_USDA=16.471
NC_035088.1	81283280	.	T	C	.	.	MAF_USDA=2.459
NC_035088.1	81283342	.	T	C	.	.	MAF_INRAE=25.0;MAF_USDA=16.471
NC_035088.1	81283494	.	C	T	.	.	MAF_INRAE=2.632;MAF_USDA=4.118
NC_035088.1	81283787	.	A	G	.	.	MAF_USDA=8.333
NC_035088.1	81283833	.	T	C	.	.	MAF_INRAE=20.886;MAF_USDA=15.476
NC_035088.1	81283862	.	C	T	.	.	MAF_INRAE=15.789;MAF_USDA=4.118
NC_035088.1	81283872	.	GTATATACAGGG	GTATATACAGGT	.	.	MAF_USDA=29.167
NC_035088.1	81283883	.	G	T	.	.	MAF_USDA=44.262
NC_035088.1	81283923	.	G	C	.	.	MAF_INRAE=21.519;MAF_USDA=15.882
NC_035088.1	81283999	.	G	A	.	.	MAF_INRAE=22.5;MAF_USDA=4.118
NC_035088.1	81284084	.	T	G	.	.	MAF_INRAE=31.646;MAF_USDA=16.471
NC_035088.1	81284360	.	G	A	.	.	MAF_USDA=4.918
NC_035088.1	81284365	.	C	T	.	.	MAF_USDA=3.279
NC_035088.1	81284450	.	A	T	.	.	MAF_USDA=7.377
NC_035088.1	81284525	.	G	T	.	.	MAF_USDA=7.647
NC_035088.1	81284665	.	A	G	.	.	MAF_INRAE=42.5;MAF_USDA=18.824
NC_035088.1	81284689	.	G	A	.	.	MAF_INRAE=18.333;MAF_USDA=3.529
NC_035088.1	81284700	.	A	G	.	.	MAF_INRAE=13.333;MAF_USDA=14.118
NC_035088.1	81284741	.	T	C	.	.	MAF_INRAE=22.5;MAF_USDA=4.118
NC_035088.1	81284758	.	T	C	.	.	MAF_INRAE=43.333;MAF_USDA=16.471
NC_035088.1	81284982	.	T	G	.	.	MAF_INRAE=22.5;MAF_USDA=4.118
NC_035088.1	81285187	.	C	T	.	.	MAF_INRAE=44.167;MAF_USDA=23.529
NC_035088.1	81285225	.	C	A	.	.	MAF_INRAE=15.789
NC_035088.1	81285229	.	G	A	.	.	MAF_INRAE=20.0;MAF_USDA=21.176
NC_035088.1	81285248	.	C	A	.	.	MAF_USDA=6.471
NC_035088.1	81285267	.	G	A	.	.	MAF_USDA=10.588
NC_035088.1	81285426	.	C	T	.	.	MAF_INRAE=5.063;MAF_USDA=27.083
NC_035088.1	81285427	.	A	G	.	.	MAF_INRAE=1.667;MAF_USDA=27.083
NC_035088.1	81285452	.	A	G	.	.	MAF_USDA=1.639
NC_035088.1	81285458	.	G	A	.	.	MAF_USDA=3.279
NC_035088.1	81285477	.	C	T	.	.	MAF_USDA=4.706
NC_035088.1	81285510	.	T	C	.	.	MAF_USDA=1.639
NC_035088.1	81285531	.	G	A	.	.	MAF_USDA=3.333
NC_035088.1	81285553	.	C	G	.	.	MAF_USDA=3.333
NC_035088.1	81285554	.	C	T	.	.	MAF_USDA=1.667
NC_035088.1	81285556	.	G	A	.	.	MAF_USDA=1.667
NC_035088.1	81285565	.	T	C	.	.	MAF_USDA=2.459
NC_035088.1	81285582	.	A	C	.	.	MAF_USDA=3.279
NC_035088.1	81285609	.	G	C	.	.	MAF_USDA=17.213
NC_035088.1	81285640	.	G	A	.	.	MAF_USDA=4.098
NC_035088.1	81285658	.	C	T	.	.	MAF_INRAE=2.5;MAF_USDA=1.639
NC_035088.1	81285665	.	G	T	.	.	MAF_USDA=1.639
NC_035088.1	81285702	.	C	T	.	.	MAF_INRAE=35.0
NC_035088.1	81285704	.	A	T	.	.	MAF_INRAE=35.0;MAF_USDA=21.765
NC_035088.1	81285721	.	G	T	.	.	MAF_USDA=12.5
NC_035088.1	81285735	.	C	G	.	.	MAF_USDA=5.738
NC_035088.1	81285782	.	T	C	.	.	MAF_USDA=2.459
NC_035088.1	81285921	.	T	A	.	.	MAF_INRAE=20.0;MAF_USDA=8.235
NC_035088.1	81285926	.	T	G	.	.	MAF_USDA=1.639
NC_035088.1	81286060	.	G	A	.	.	MAF_USDA=1.639
NC_035088.1	81286104	.	G	A	.	.	MAF_INRAE=19.167;MAF_USDA=3.279
NC_035088.1	81286116	.	C	T	.	.	MAF_INRAE=20.0
NC_035088.1	81286117	.	G	A	.	.	MAF_INRAE=40.833;MAF_USDA=35.246
NC_035088.1	81286204	.	G	A	.	.	MAF_USDA=6.25
NC_035088.1	81286277	.	G	T	.	.	MAF_USDA=6.25
NC_035088.1	81286372	.	T	C	.	.	MAF_INRAE=5.696;MAF_USDA=7.059
NC_035088.1	81286473	.	T	C	.	.	MAF_USDA=3.529
NC_035088.1	81286482	.	C	T	.	.	MAF_USDA=2.459
NC_035088.1	81286484	.	A	T	.	.	MAF_INRAE=43.333;MAF_USDA=34.118
NC_035088.1	81286560	.	G	A	.	.	MAF_USDA=1.639
NC_035088.1	81286580	.	C	T	.	.	MAF_INRAE=16.456;MAF_USDA=13.115
NC_035088.1	81286617	.	C	T	.	.	MAF_INRAE=20.833;MAF_USDA=4.118
NC_035088.1	81286634	.	A	T	.	.	MAF_USDA=4.706
NC_035088.1	81286660	.	A	G	.	.	MAF_USDA=4.167
NC_035088.1	81286684	.	G	A	.	.	MAF_USDA=3.279
NC_035088.1	81286692	.	T	C	.	.	MAF_USDA=7.059
NC_035088.1	81286728	.	C	A	.	.	MAF_USDA=4.706
NC_035088.1	81286783	.	C	T	.	.	MAF_USDA=4.918
NC_035088.1	81286814	.	G	T	.	.	MAF_USDA=1.639
NC_035088.1	81286871	.	G	T	.	.	MAF_USDA=10.417
NC_035088.1	81286881	.	G	C	.	.	MAF_USDA=4.762
NC_035088.1	81286893	.	A	C	.	.	MAF_USDA=10.417
NC_035088.1	81288102	.	C	T	.	.	MAF_USDA=14.583
NC_035088.1	81288112	.	G	A	.	.	MAF_USDA=14.583
NC_035088.1	81288147	.	T	G	.	.	MAF_USDA=3.333
NC_035088.1	81288267	.	A	T	.	.	MAF_INRAE=23.333;MAF_USDA=27.647
NC_035088.1	81288310	.	A	T	.	.	MAF_INRAE=23.333;MAF_USDA=28.235
NC_035088.1	81288383	.	C	A	.	.	MAF_USDA=8.197
NC_035088.1	81288530	.	G	A	.	.	MAF_USDA=2.459
NC_035088.1	81288557	.	A	C	.	.	MAF_INRAE=20.0;MAF_USDA=17.647
NC_035088.1	81288718	.	A	C	.	.	MAF_INRAE=49.167
NC_035088.1	81288730	.	G	A	.	.	MAF_INRAE=49.167;MAF_USDA=40.588
NC_035088.1	81288789	.	T	C	.	.	MAF_USDA=2.083
NC_035088.1	81288829	.	T	G	.	.	MAF_INRAE=40.833;MAF_USDA=18.235
NC_035088.1	81288857	.	C	A	.	.	MAF_INRAE=5.063;MAF_USDA=5.738
NC_035088.1	81288858	.	G	A	.	.	MAF_INRAE=2.632;MAF_USDA=4.098
NC_035088.1	81288953	.	G	A	.	.	MAF_USDA=3.279
NC_035088.1	81288997	.	A	G	.	.	MAF_INRAE=19.167;MAF_USDA=4.118
NC_035088.1	81289065	.	G	A	.	.	MAF_INRAE=2.632;MAF_USDA=3.279
NC_035088.1	81289135	.	C	T	.	.	MAF_INRAE=18.333;MAF_USDA=5.294
NC_035088.1	81289193	.	G	A	.	.	MAF_USDA=1.639
NC_035088.1	81289211	.	A	T	.	.	MAF_INRAE=16.456;MAF_USDA=23.77
NC_035088.1	81289225	.	A	G	.	.	MAF_INRAE=20.0
NC_035088.1	81289279	.	A	T	.	.	MAF_INRAE=20.0;MAF_USDA=28.824
NC_035088.1	81289290	.	T	A	.	.	MAF_USDA=10.0
NC_035088.1	81289302	.	A	G	.	.	MAF_INRAE=20.0;MAF_USDA=4.118
NC_035088.1	81289365	.	T	C	.	.	MAF_INRAE=20.0;MAF_USDA=4.118
NC_035088.1	81289445	.	C	T	.	.	MAF_INRAE=5.063;MAF_USDA=27.083
NC_035088.1	81289511	.	G	A	.	.	MAF_INRAE=20.0;MAF_USDA=4.118
NC_035088.1	81289569	.	A	G	.	.	MAF_USDA=1.639
NC_035088.1	81289602	.	C	T	.	.	MAF_USDA=2.459
NC_035088.1	81289613	.	T	C	.	.	MAF_INRAE=18.333;MAF_USDA=10.417
NC_035088.1	81289615	.	C	T	.	.	MAF_INRAE=19.167;MAF_USDA=5.294
NC_035088.1	81289624	.	C	T	.	.	MAF_INRAE=40.0;MAF_USDA=26.471
NC_035088.1	81289692	.	C	G	.	.	MAF_USDA=31.765
NC_035088.1	81289699	.	C	A	.	.	MAF_USDA=3.279
NC_035088.1	81289827	.	C	A	.	.	MAF_INRAE=19.167;MAF_USDA=3.529
NC_035088.1	81289829	.	G	A	.	.	MAF_INRAE=15.789
NC_035088.1	81289868	.	G	A	.	.	MAF_INRAE=20.0;MAF_USDA=3.529
NC_035088.1	81289924	.	C	T	.	.	MAF_USDA=8.333
NC_035088.1	81289967	.	A	G	.	.	MAF_INRAE=17.5;MAF_USDA=2.941
NC_035088.1	81290018	.	C	T	.	.	MAF_INRAE=21.667;MAF_USDA=22.353
NC_035088.1	81290084	.	T	A	.	.	MAF_INRAE=21.667;MAF_USDA=10.417
NC_035088.1	81290118	.	A	T	.	.	MAF_INRAE=16.667
NC_035088.1	81290194	.	A	C	.	.	MAF_USDA=10.417
NC_035088.1	81290257	.	T	A	.	.	MAF_INRAE=19.167;MAF_USDA=4.118
NC_035088.1	81290272	.	C	G	.	.	MAF_USDA=1.639
NC_035088.1	81290278	.	A	G	.	.	MAF_INRAE=19.167;MAF_USDA=27.059
NC_035088.1	81290329	.	G	A	.	.	MAF_USDA=3.279
NC_035088.1	81290434	.	T	C	.	.	MAF_INRAE=20.0;MAF_USDA=4.118
NC_035088.1	81290457	.	A	G	.	.	MAF_INRAE=20.0;MAF_USDA=4.118
NC_035088.1	81290461	.	C	A	.	.	MAF_USDA=2.459
NC_035088.1	81290473	.	A	C	.	.	MAF_USDA=4.098
NC_035088.1	81290498	.	T	C	.	.	MAF_INRAE=20.0;MAF_USDA=28.824
NC_035088.1	81290556	.	G	A	.	.	MAF_INRAE=20.0;MAF_USDA=4.118
NC_035088.1	81290647	.	G	T	.	.	MAF_USDA=14.583
NC_035088.1	81290710	.	G	C	.	.	MAF_INRAE=8.861
NC_035088.1	81290713	.	G	A	.	.	MAF_USDA=4.167
NC_035088.1	81290786	.	T	C	.	.	MAF_INRAE=20.0;MAF_USDA=25.882
NC_035088.1	81290811	.	A	G	.	.	MAF_INRAE=16.456;MAF_USDA=6.557
NC_035088.1	81290826	.	C	T	.	.	MAF_USDA=1.639
NC_035088.1	81290949	.	T	C	.	.	MAF_INRAE=10.759;MAF_USDA=14.706
NC_035088.1	81291029	.	A	T	.	.	MAF_INRAE=11.392;MAF_USDA=10.0
NC_035088.1	81291058	.	A	C	.	.	MAF_USDA=6.557
NC_035088.1	81291063	.	C	A	.	.	MAF_USDA=2.459
NC_035088.1	81291129	.	C	T	.	.	MAF_INRAE=8.333;MAF_USDA=36.471
NC_035088.1	81291137	.	T	C	.	.	MAF_INRAE=17.089;MAF_USDA=10.833
NC_035088.1	81291153	.	T	A	.	.	MAF_USDA=5.833
NC_035088.1	81291179	.	G	A	.	.	MAF_INRAE=2.5;MAF_USDA=2.941
NC_035088.1	81291269	.	A	C	.	.	MAF_INRAE=20.0;MAF_USDA=4.706
NC_035088.1	81291359	.	T	C	.	.	MAF_INRAE=9.494
NC_035088.1	81291401	.	G	A	.	.	MAF_INRAE=15.823
NC_035088.1	81291408	.	C	T	.	.	MAF_INRAE=20.0;MAF_USDA=12.5
NC_035088.1	81291470	.	G	A	.	.	MAF_INRAE=2.632;MAF_USDA=21.765
NC_035088.1	81291775	.	A	T	.	.	MAF_INRAE=38.333;MAF_USDA=27.059
NC_035088.1	81291880	.	C	T	.	.	MAF_INRAE=39.167;MAF_USDA=26.471
NC_035088.1	81292106	.	A	C	.	.	MAF_INRAE=39.167;MAF_USDA=28.235
NC_035088.1	81292124	.	C	A	.	.	MAF_USDA=1.639
NC_035088.1	81292194	.	A	G	.	.	MAF_INRAE=39.167;MAF_USDA=27.647
NC_035088.1	81292212	.	A	T	.	.	MAF_INRAE=2.5;MAF_USDA=2.941
NC_035088.1	81292251	.	A	C	.	.	MAF_INRAE=16.456;MAF_USDA=6.557
NC_035088.1	81292279	.	T	A	.	.	MAF_INRAE=20.0;MAF_USDA=25.294
NC_035088.1	81292282	.	G	A	.	.	MAF_USDA=1.639
NC_035088.1	81292293	.	T	G	.	.	MAF_INRAE=11.392;MAF_USDA=12.941
NC_035088.1	81292389	.	T	A	.	.	MAF_INRAE=39.167;MAF_USDA=26.471
NC_035088.1	81292488	.	C	T	.	.	MAF_USDA=7.377
NC_035088.1	81292526	.	G	T	.	.	MAF_USDA=1.639
NC_035088.1	81292582	.	A	G	.	.	MAF_USDA=2.459
NC_035088.1	81292613	.	G	A	.	.	MAF_INRAE=19.167;MAF_USDA=8.235
NC_035088.1	81292693	.	A	G	.	.	MAF_INRAE=2.632;MAF_USDA=2.459
NC_035088.1	81292743	.	T	G	.	.	MAF_USDA=8.333
NC_035088.1	81292794	.	G	T	.	.	MAF_INRAE=34.167;MAF_USDA=42.941
NC_035088.1	81292811	.	C	G	.	.	MAF_INRAE=38.333;MAF_USDA=26.471
NC_035088.1	81292953	.	C	T	.	.	MAF_INRAE=15.789
NC_035088.1	81292971	.	A	C	.	.	MAF_INRAE=39.167;MAF_USDA=12.5
NC_035088.1	81293005	.	G	T	.	.	MAF_INRAE=14.557;MAF_USDA=9.836
NC_035088.1	81293076	.	G	A	.	.	MAF_INRAE=43.333;MAF_USDA=32.941
NC_035088.1	81293101	.	C	T	.	.	MAF_USDA=2.459
NC_035088.1	81293103	.	T	C	.	.	MAF_INRAE=42.5;MAF_USDA=34.118
NC_035088.1	81293160	.	A	G	.	.	MAF_INRAE=15.823;MAF_USDA=7.377
NC_035088.1	81293163	.	T	A	.	.	MAF_INRAE=2.632;MAF_USDA=2.459
NC_035088.1	81293240	.	A	T	.	.	MAF_USDA=7.059
NC_035088.1	81293251	.	T	C	.	.	MAF_USDA=1.639
NC_035088.1	81293264	.	C	A	.	.	MAF_INRAE=5.063;MAF_USDA=2.459
NC_035088.1	81293275	.	C	A	.	.	MAF_USDA=2.083
NC_035088.1	81293409	.	G	A	.	.	MAF_INRAE=2.532
NC_035088.1	81293415	.	A	T	.	.	MAF_USDA=1.176
NC_035088.1	81293423	.	G	A	.	.	MAF_INRAE=17.5
NC_035088.1	81293430	.	G	T	.	.	MAF_INRAE=2.632;MAF_USDA=2.459
NC_035088.1	81293442	.	C	T	.	.	MAF_INRAE=45.833
NC_035088.1	81293512	.	T	C	.	.	MAF_USDA=7.377
NC_035088.1	81293514	.	T	C	.	.	MAF_USDA=7.377
NC_035088.1	81293679	.	C	A	.	.	MAF_INRAE=2.5
NC_035088.1	81293708	.	A	G	.	.	MAF_INRAE=20.253
NC_035088.1	81293712	.	G	T	.	.	MAF_USDA=1.639
NC_035088.1	81293778	.	T	A	.	.	MAF_USDA=1.639
NC_035088.1	81293859	.	T	C	.	.	MAF_INRAE=9.494;MAF_USDA=1.639
NC_035088.1	81293880	.	G	T	.	.	MAF_USDA=1.639
NC_035088.1	81293893	.	T	A	.	.	MAF_USDA=4.098
NC_035088.1	81293948	.	C	T	.	.	MAF_USDA=6.25
NC_035088.1	81294009	.	G	T	.	.	MAF_USDA=35.246
NC_035088.1	81294010	.	C	G	.	.	MAF_USDA=35.246
NC_035088.1	81294011	.	A	C	.	.	MAF_USDA=35.246
NC_035088.1	81294067	.	G	A	.	.	MAF_INRAE=2.632;MAF_USDA=9.016
NC_035088.1	81294070	.	C	T	.	.	MAF_USDA=9.016
NC_035088.1	81294100	.	A	T	.	.	MAF_USDA=13.934
NC_035088.1	81294134	.	G	T	.	.	MAF_INRAE=7.5;MAF_USDA=25.882
NC_035088.1	81294196	.	A	C	.	.	MAF_USDA=1.639
NC_035088.1	81294209	.	T	A	.	.	MAF_INRAE=2.632;MAF_USDA=17.5
NC_035088.1	81294240	.	G	C	.	.	MAF_INRAE=16.456
NC_035088.1	81294290	.	A	C	.	.	MAF_INRAE=5.063;MAF_USDA=3.333
NC_035088.1	81294448	.	A	G	.	.	MAF_USDA=3.279
NC_035088.1	81294489	.	A	G	.	.	MAF_INRAE=11.392;MAF_USDA=12.353
NC_035088.1	81294620	.	G	A	.	.	MAF_INRAE=9.494
NC_035088.1	81294632	.	T	G	.	.	MAF_USDA=2.459
NC_035088.1	81294669	.	G	A	.	.	MAF_INRAE=1.667;MAF_USDA=4.098
NC_035088.1	81294750	.	G	A	.	.	MAF_INRAE=16.456
NC_035088.1	81294759	.	T	A	.	.	MAF_INRAE=10.127
NC_035088.1	81294781	.	G	A	.	.	MAF_INRAE=25.0
NC_035088.1	81295063	.	C	G	.	.	MAF_USDA=1.639
NC_035088.1	81295099	.	G	C	.	.	MAF_USDA=1.639
NC_035088.1	81295102	.	A	G	.	.	MAF_INRAE=20.886;MAF_USDA=12.353
NC_035088.1	81295214	.	A	G	.	.	MAF_INRAE=1.667;MAF_USDA=4.918
NC_035088.1	81295220	.	A	G	.	.	MAF_USDA=3.279
NC_035088.1	81295272	.	C	T	.	.	MAF_INRAE=2.632;MAF_USDA=2.459
NC_035088.1	81295289	.	A	T	.	.	MAF_USDA=1.639
NC_035088.1	81295357	.	A	G	.	.	MAF_INRAE=1.667;MAF_USDA=4.098
NC_035088.1	81295368	.	G	C	.	.	MAF_INRAE=1.667;MAF_USDA=4.098
NC_035088.1	81295400	.	T	A	.	.	MAF_INRAE=6.329;MAF_USDA=8.197
NC_035088.1	81295408	.	G	C	.	.	MAF_USDA=3.279
NC_035088.1	81295417	.	T	A	.	.	MAF_INRAE=15.789
NC_035088.1	81295504	.	G	T	.	.	MAF_USDA=14.583
NC_035088.1	81295521	.	T	A	.	.	MAF_USDA=8.333
NC_035088.1	81295525	.	A	T	.	.	MAF_USDA=8.333
NC_035088.1	81295550	.	G	A	.	.	MAF_INRAE=1.667;MAF_USDA=5.738
NC_035088.1	81295607	.	A	T	.	.	MAF_USDA=1.639
NC_035088.1	81295637	.	C	T	.	.	MAF_USDA=3.279
NC_035088.1	81295976	.	T	C	.	.	MAF_USDA=2.459
NC_035088.1	81295997	.	C	A	.	.	MAF_USDA=1.639
NC_035088.1	81296114	.	A	T	.	.	MAF_INRAE=9.494
NC_035088.1	81296126	.	T	C	.	.	MAF_INRAE=16.456;MAF_USDA=6.557
NC_035088.1	81296208	.	T	C	.	.	MAF_INRAE=1.667;MAF_USDA=4.918
NC_035088.1	81296239	.	C	T	.	.	MAF_USDA=1.639
NC_035088.1	81296287	.	C	A	.	.	MAF_INRAE=1.667;MAF_USDA=9.836
NC_035088.1	81296308	.	C	T	.	.	MAF_USDA=2.459
NC_035088.1	81296410	.	T	C	.	.	MAF_USDA=1.639
NC_035088.1	81296444	.	G	T	.	.	MAF_INRAE=19.167;MAF_USDA=4.118
NC_035088.1	81296459	.	A	T	.	.	MAF_USDA=2.459
NC_035088.1	81296477	.	A	G	.	.	MAF_USDA=1.667
NC_035088.1	81296687	.	T	G	.	.	MAF_INRAE=1.667;MAF_USDA=4.918
NC_035088.1	81296708	.	C	T	.	.	MAF_USDA=1.639
NC_035088.1	81296754	.	T	C	.	.	MAF_USDA=1.639
NC_035088.1	81296839	.	C	A	.	.	MAF_USDA=2.459
NC_035088.1	81296883	.	C	T	.	.	MAF_USDA=1.639
NC_035088.1	81296899	.	T	C	.	.	MAF_USDA=1.639
NC_035088.1	81296902	.	T	G	.	.	MAF_INRAE=19.167;MAF_USDA=4.118
NC_035088.1	81296915	.	C	A	.	.	MAF_USDA=11.475
NC_035088.1	81297087	.	A	G	.	.	MAF_INRAE=19.167;MAF_USDA=3.529
NC_035088.1	81297159	.	G	T	.	.	MAF_INRAE=5.063;MAF_USDA=2.459
NC_035088.1	81297225	.	C	T	.	.	MAF_USDA=1.639
NC_035088.1	81297232	.	T	G	.	.	MAF_INRAE=9.494;MAF_USDA=4.918
NC_035088.1	81297276	.	A	T	.	.	MAF_USDA=8.197
NC_035088.1	81297340	.	T	G	.	.	MAF_INRAE=31.667;MAF_USDA=22.941
NC_035088.1	81297351	.	A	C	.	.	MAF_INRAE=18.354;MAF_USDA=9.016
NC_035088.1	81297383	.	T	A	.	.	MAF_USDA=2.083
NC_035088.1	81297429	.	G	T	.	.	MAF_INRAE=33.333;MAF_USDA=7.647
NC_035088.1	81297435	.	T	A	.	.	MAF_INRAE=19.167;MAF_USDA=4.118
NC_035088.1	81297467	.	G	A	.	.	MAF_INRAE=30.0;MAF_USDA=5.294
NC_035088.1	81297538	.	T	A	.	.	MAF_USDA=4.098
NC_035088.1	81297616	.	A	G	.	.	MAF_USDA=1.639
NC_035088.1	81297642	.	G	A	.	.	MAF_USDA=1.639
NC_035088.1	81297716	.	T	A	.	.	MAF_USDA=3.529
NC_035088.1	81297726	.	A	C	.	.	MAF_INRAE=16.456;MAF_USDA=7.377
NC_035088.1	81297754	.	T	C	.	.	MAF_USDA=2.459
NC_035088.1	81297802	.	G	A	.	.	MAF_INRAE=13.333;MAF_USDA=12.5
NC_035088.1	81297803	.	T	C	.	.	MAF_INRAE=2.632;MAF_USDA=1.639
NC_035088.1	81297988	.	C	A	.	.	MAF_INRAE=16.456;MAF_USDA=14.754
NC_035088.1	81298014	.	C	T	.	.	MAF_INRAE=15.789
NC_035088.1	81298029	.	T	A	.	.	MAF_USDA=3.279
NC_035088.1	81298111	.	T	A	.	.	MAF_USDA=1.639
NC_035088.1	81298128	.	T	A	.	.	MAF_INRAE=8.333;MAF_USDA=4.098
NC_035088.1	81298356	.	A	C	.	.	MAF_USDA=1.639
NC_035088.1	81298362	.	C	G	.	.	MAF_USDA=1.639
NC_035088.1	81298369	.	C	G	.	.	MAF_INRAE=38.333
NC_035088.1	81298371	.	A	G	.	.	MAF_INRAE=7.5;MAF_USDA=4.918
NC_035088.1	81298376	.	T	C	.	.	MAF_INRAE=5.063;MAF_USDA=41.667
NC_035088.1	81298529	.	G	T	.	.	MAF_INRAE=15.789
NC_035088.1	81298614	.	A	C	.	.	MAF_INRAE=1.667;MAF_USDA=7.647
NC_035088.1	81298866	.	A	C	.	.	MAF_USDA=12.5
NC_035088.1	81298869	.	G	C	.	.	MAF_USDA=1.639
NC_035088.1	81298962	.	G	T	.	.	MAF_INRAE=17.5;MAF_USDA=17.647
NC_035088.1	81298980	.	G	A	.	.	MAF_INRAE=1.667
NC_035088.1	81299015	.	C	T	.	.	MAF_USDA=2.459
NC_035088.1	81299118	.	C	A	.	.	MAF_USDA=3.279
NC_035088.1	81299162	.	T	G	.	.	MAF_INRAE=1.667;MAF_USDA=7.059
NC_035088.1	81299164	.	G	A	.	.	MAF_INRAE=1.667;MAF_USDA=7.059
NC_035088.1	81299294	.	T	C	.	.	MAF_USDA=4.098
NC_035088.1	81299582	.	A	G	.	.	MAF_USDA=1.639
NC_035088.1	81299586	.	T	A	.	.	MAF_INRAE=49.167;MAF_USDA=38.824
NC_035088.1	81299587	.	T	A	.	.	MAF_INRAE=49.167;MAF_USDA=38.824
NC_035088.1	81299592	.	A	T	.	.	MAF_INRAE=6.667;MAF_USDA=3.529
NC_035088.1	81299606	.	G	A	.	.	MAF_INRAE=5.063;MAF_USDA=15.294
NC_035088.1	81299610	.	G	A	.	.	MAF_USDA=1.639
NC_035088.1	81299628	.	T	A	.	.	MAF_USDA=8.333
NC_035088.1	81299704	.	C	A	.	.	MAF_USDA=1.639
NC_035088.1	81299764	.	G	A	.	.	MAF_USDA=3.529
NC_035088.1	81299830	.	G	A	.	.	MAF_INRAE=22.152;MAF_USDA=38.235
NC_035088.1	81299918	.	C	T	.	.	MAF_INRAE=18.421;MAF_USDA=12.353
NC_035088.1	81300079	.	G	T	.	.	MAF_USDA=1.639
NC_035088.1	81300123	.	T	C	.	.	MAF_INRAE=38.608;MAF_USDA=45.294
NC_035088.1	81300183	.	C	A	.	.	MAF_INRAE=20.253;MAF_USDA=34.706
NC_035088.1	81300378	.	C	T	.	.	MAF_USDA=14.583
NC_035088.1	81300400	.	A	G	.	.	MAF_INRAE=42.5;MAF_USDA=44.706
NC_035088.1	81300464	.	C	T	.	.	MAF_INRAE=1.667;MAF_USDA=8.235
NC_035088.1	81300571	.	C	T	.	.	MAF_USDA=3.279
NC_035088.1	81300594	.	C	T	.	.	MAF_INRAE=20.0;MAF_USDA=20.833
NC_035088.1	81300746	.	A	G	.	.	MAF_USDA=6.25
NC_035088.1	81300767	.	G	A	.	.	MAF_INRAE=3.165;MAF_USDA=3.529
NC_035088.1	81300780	.	C	T	.	.	MAF_INRAE=18.354;MAF_USDA=16.393
NC_035088.1	81300814	.	C	A	.	.	MAF_USDA=1.639
NC_035088.1	81300829	.	C	A	.	.	MAF_USDA=1.639
NC_035088.1	81300987	.	C	A	.	.	MAF_USDA=6.25
NC_035088.1	81301013	.	T	C	.	.	MAF_USDA=6.25
NC_035088.1	81301015	.	C	T	.	.	MAF_USDA=1.639
NC_035088.1	81301106	.	A	C	.	.	MAF_INRAE=28.481;MAF_USDA=42.941
NC_035088.1	81301223	.	G	T	.	.	MAF_USDA=4.918
NC_035088.1	81301250	.	T	A	.	.	MAF_USDA=6.25
NC_035088.1	81301445	.	G	T	.	.	MAF_INRAE=15.789
NC_035088.1	81301503	.	A	G	.	.	MAF_INRAE=23.418;MAF_USDA=22.941
NC_035088.1	81301536	.	T	C	.	.	MAF_USDA=2.083
NC_035088.1	81301633	.	T	G	.	.	MAF_USDA=3.279
NC_035088.1	81301635	.	A	T	.	.	MAF_USDA=3.279
NC_035088.1	81301681	.	G	T	.	.	MAF_USDA=10.656
NC_035088.1	81301717	.	T	A	.	.	MAF_INRAE=19.167;MAF_USDA=7.229
NC_035088.1	81301779	.	T	G	.	.	MAF_USDA=4.098
NC_035088.1	81301808	.	G	C	.	.	MAF_USDA=1.667
NC_035088.1	81301898	.	A	G	.	.	MAF_USDA=5.738
NC_035088.1	81301925	.	C	A	.	.	MAF_INRAE=28.481;MAF_USDA=38.69
NC_035088.1	81301932	.	T	C	.	.	MAF_INRAE=2.5
NC_035088.1	81301973	.	C	T	.	.	MAF_INRAE=8.333;MAF_USDA=3.529
NC_035088.1	81301978	.	A	G	.	.	MAF_INRAE=8.333;MAF_USDA=3.529
NC_035088.1	81302007	.	C	T	.	.	MAF_INRAE=1.667;MAF_USDA=4.098
NC_035088.1	81302059	.	A	C	.	.	MAF_USDA=30.328
NC_035088.1	81302060	.	C	A	.	.	MAF_INRAE=31.667;MAF_USDA=40.0
NC_035088.1	81302079	.	C	T	.	.	MAF_USDA=4.918
NC_035088.1	81302080	.	G	A,T	.	.	MAF_INRAE=17.089;MAF_USDA=2.083
NC_035088.1	81302105	.	G	A	.	.	MAF_USDA=12.295
NC_035088.1	81302108	.	C	T	.	.	MAF_INRAE=20.0;MAF_USDA=7.647
NC_035088.1	81302171	.	G	T	.	.	MAF_USDA=1.639
NC_035088.1	81302213	.	T	G	.	.	MAF_INRAE=19.167;MAF_USDA=3.529
NC_035088.1	81302260	.	G	A	.	.	MAF_INRAE=15.789
NC_035088.1	81302282	.	C	T	.	.	MAF_USDA=3.279
NC_035088.1	81302290	.	G	A	.	.	MAF_INRAE=9.494
NC_035088.1	81302360	.	G	A	.	.	MAF_USDA=14.583
NC_035088.1	81302382	.	A	G	.	.	MAF_INRAE=15.789
NC_035088.1	81302464	.	G	A	.	.	MAF_INRAE=9.494;MAF_USDA=1.639
NC_035088.1	81302503	.	G	A	.	.	MAF_USDA=1.639
NC_035088.1	81302506	.	A	G	.	.	MAF_USDA=1.639
NC_035088.1	81302511	.	G	A	.	.	MAF_USDA=3.529
NC_035088.1	81302516	.	C	T	.	.	MAF_USDA=4.918
NC_035088.1	81302528	.	GTGTT	GTGTA	.	.	MAF_USDA=8.333
NC_035088.1	81302576	.	C	A	.	.	MAF_USDA=1.639
NC_035088.1	81302651	.	T	A	.	.	MAF_INRAE=20.0;MAF_USDA=7.647
NC_035088.1	81302663	.	T	C	.	.	MAF_USDA=2.459
NC_035088.1	81302714	.	C	T	.	.	MAF_USDA=35.417
NC_035088.1	81302757	.	G	T	.	.	MAF_USDA=1.639
NC_035088.1	81302779	.	G	T	.	.	MAF_USDA=1.639
NC_035088.1	81302867	.	A	G	.	.	MAF_INRAE=19.167;MAF_USDA=3.529
NC_035088.1	81302885	.	T	G	.	.	MAF_USDA=4.098
NC_035088.1	81303004	.	G	C	.	.	MAF_INRAE=2.5
NC_035088.1	81303099	.	G	A	.	.	MAF_INRAE=9.494;MAF_USDA=1.639
NC_035088.1	81303120	.	A	C	.	.	MAF_INRAE=9.494;MAF_USDA=2.459
NC_035088.1	81303122	.	T	C	.	.	MAF_INRAE=5.063;MAF_USDA=14.118
NC_035088.1	81303180	.	G	T	.	.	MAF_USDA=3.279
NC_035088.1	81303182	.	T	A	.	.	MAF_USDA=2.459
NC_035088.1	81303189	.	A	C	.	.	MAF_INRAE=5.063;MAF_USDA=14.118
NC_035088.1	81303197	.	C	T	.	.	MAF_INRAE=20.0;MAF_USDA=7.647
NC_035088.1	81303224	.	G	T	.	.	MAF_INRAE=5.063;MAF_USDA=14.118
NC_035088.1	81303399	.	C	G	.	.	MAF_USDA=1.639
NC_035088.1	81303441	.	A	G	.	.	MAF_USDA=3.279
NC_035088.1	81303460	.	G	A	.	.	MAF_INRAE=19.167;MAF_USDA=4.706
NC_035088.1	81303467	.	G	T	.	.	MAF_USDA=2.083
NC_035088.1	81303499	.	G	T	.	.	MAF_INRAE=8.861;MAF_USDA=3.529
NC_035088.1	81303501	.	C	T	.	.	MAF_INRAE=18.354;MAF_USDA=15.882
NC_035088.1	81303523	.	C	A	.	.	MAF_INRAE=1.667;MAF_USDA=4.098
NC_035088.1	81303655	.	A	G	.	.	MAF_INRAE=18.354;MAF_USDA=17.213
NC_035088.1	81303670	.	T	G	.	.	MAF_INRAE=22.152;MAF_USDA=18.852
NC_035088.1	81303694	.	C	T	.	.	MAF_USDA=4.918
NC_035088.1	81303715	.	G	A	.	.	MAF_USDA=1.639
NC_035088.1	81303736	.	C	T	.	.	MAF_INRAE=29.114;MAF_USDA=31.176
NC_035088.1	81303766	.	T	G	.	.	MAF_USDA=3.279
NC_035088.1	81303821	.	T	A	.	.	MAF_INRAE=15.823
NC_035088.1	81303826	.	T	G	.	.	MAF_INRAE=29.114;MAF_USDA=41.765
NC_035088.1	81303866	.	C	T	.	.	MAF_INRAE=13.924;MAF_USDA=22.619
NC_035088.1	81303921	.	T	G	.	.	MAF_INRAE=5.696;MAF_USDA=7.377
NC_035088.1	81303927	.	C	G	.	.	MAF_USDA=7.377
NC_035088.1	81303943	.	G	A	.	.	MAF_INRAE=20.833;MAF_USDA=28.824
NC_035088.1	81303951	.	A	T	.	.	MAF_INRAE=20.833;MAF_USDA=22.353
NC_035088.1	81304037	.	G	A	.	.	MAF_USDA=2.459
NC_035088.1	81304039	.	A	T	.	.	MAF_INRAE=1.667
NC_035088.1	81304068	.	G	A	.	.	MAF_USDA=5.738
NC_035088.1	81304082	.	G	C	.	.	MAF_USDA=6.25
NC_035088.1	81304129	.	G	C	.	.	MAF_USDA=4.918
NC_035088.1	81304133	.	A	G	.	.	MAF_INRAE=40.506;MAF_USDA=42.353
NC_035088.1	81304212	.	A	G	.	.	MAF_INRAE=20.253;MAF_USDA=35.417
NC_035088.1	81304255	.	G	A	.	.	MAF_USDA=1.639
NC_035088.1	81304313	.	AC	AT	.	.	MAF_USDA=35.417
NC_035088.1	81304346	.	G	A	.	.	MAF_INRAE=20.0;MAF_USDA=7.647
NC_035088.1	81304371	.	G	T	.	.	MAF_USDA=3.279
NC_035088.1	81304438	.	G	C	.	.	MAF_USDA=35.417
NC_035088.1	81304440	.	T	A	.	.	MAF_USDA=35.417
NC_035088.1	81304450	.	A	C	.	.	MAF_USDA=1.639
NC_035088.1	81304451	.	C	T	.	.	MAF_INRAE=19.62;MAF_USDA=32.941
NC_035088.1	81304532	.	C	A	.	.	MAF_USDA=16.393
NC_035088.1	81304538	.	G	A	.	.	MAF_INRAE=1.667;MAF_USDA=4.098
NC_035088.1	81304575	.	T	A	.	.	MAF_USDA=10.656
NC_035088.1	81304601	.	G	A	.	.	MAF_INRAE=5.063;MAF_USDA=14.118
NC_035088.1	81304618	.	A	T	.	.	MAF_INRAE=8.333;MAF_USDA=3.529
NC_035088.1	81304711	.	A	G	.	.	MAF_INRAE=19.167;MAF_USDA=4.706
NC_035088.1	81304794	.	G	A	.	.	MAF_INRAE=24.684;MAF_USDA=32.941
NC_035088.1	81304807	.	G	T	.	.	MAF_USDA=4.918
NC_035088.1	81304814	.	A	G	.	.	MAF_USDA=4.918
NC_035088.1	81304852	.	T	C	.	.	MAF_USDA=4.098
NC_035088.1	81304902	.	A	C	.	.	MAF_INRAE=20.253;MAF_USDA=45.294
NC_035088.1	81304906	.	G	A	.	.	MAF_INRAE=21.667;MAF_USDA=34.706
NC_035088.1	81304913	.	G	T	.	.	MAF_USDA=8.197
NC_035088.1	81304914	.	A	T	.	.	MAF_USDA=8.197
NC_035088.1	81304943	.	A	G	.	.	MAF_INRAE=18.354;MAF_USDA=4.118
NC_035088.1	81304948	.	G	A	.	.	MAF_INRAE=8.333;MAF_USDA=3.529
NC_035088.1	81304976	.	G	A	.	.	MAF_INRAE=5.063;MAF_USDA=14.118
NC_035088.1	81305170	.	C	A	.	.	MAF_INRAE=19.62;MAF_USDA=40.0
NC_035088.1	81305171	.	C	T	.	.	MAF_INRAE=20.833;MAF_USDA=40.0
NC_035088.1	81305208	.	T	C	.	.	MAF_INRAE=20.253;MAF_USDA=40.0
NC_035088.1	81305209	.	G	T	.	.	MAF_INRAE=3.797
NC_035088.1	81305235	.	T	C	.	.	MAF_INRAE=20.253;MAF_USDA=40.0
NC_035088.1	81305236	.	G	C	.	.	MAF_INRAE=21.667;MAF_USDA=38.824
NC_035088.1	81305254	.	A	C	.	.	MAF_INRAE=2.632;MAF_USDA=1.639
NC_035088.1	81305264	.	G	T	.	.	MAF_INRAE=20.0;MAF_USDA=23.529
NC_035088.1	81305316	.	A	T	.	.	MAF_INRAE=20.0;MAF_USDA=21.429
NC_035088.1	81305383	.	T	C	.	.	MAF_INRAE=20.0
NC_035088.1	81305475	.	G	T	.	.	MAF_INRAE=15.789
NC_035088.1	81305490	.	T	A	.	.	MAF_INRAE=1.667
NC_035088.1	81305512	.	C	T	.	.	MAF_INRAE=3.797;MAF_USDA=5.882
NC_035088.1	81305522	.	A	G	.	.	MAF_USDA=4.118
NC_035088.1	81305607	.	C	A	.	.	MAF_INRAE=5.063;MAF_USDA=15.882
NC_035088.1	81305611	.	T	G	.	.	MAF_INRAE=1.667;MAF_USDA=15.294
NC_035088.1	81305650	.	G	A	.	.	MAF_USDA=14.583
NC_035088.1	81305775	.	C	T	.	.	MAF_INRAE=5.063;MAF_USDA=15.882
NC_035088.1	81305784	.	A	G	.	.	MAF_INRAE=5.063;MAF_USDA=15.882
NC_035088.1	81305797	.	C	A	.	.	MAF_INRAE=5.063;MAF_USDA=15.882
NC_035088.1	81305814	.	A	C	.	.	MAF_USDA=2.459
NC_035088.1	81305821	.	T	G	.	.	MAF_INRAE=5.063;MAF_USDA=15.294
NC_035088.1	81305827	.	C	G	.	.	MAF_INRAE=5.063;MAF_USDA=15.294
NC_035088.1	81305918	.	A	T	.	.	MAF_USDA=1.639
NC_035088.1	81305920	.	T	C	.	.	MAF_INRAE=2.5;MAF_USDA=2.459
NC_035088.1	81305933	.	G	A	.	.	MAF_INRAE=20.0;MAF_USDA=15.882
NC_035088.1	81305952	.	G	A	.	.	MAF_INRAE=5.063;MAF_USDA=14.706
NC_035088.1	81305987	.	T	C	.	.	MAF_INRAE=5.063;MAF_USDA=11.176
NC_035088.1	81305993	.	G	A	.	.	MAF_INRAE=18.354;MAF_USDA=14.754
NC_035088.1	81306037	.	C	T	.	.	MAF_INRAE=1.667;MAF_USDA=13.529
NC_035088.1	81306111	.	T	G	.	.	MAF_INRAE=20.0;MAF_USDA=27.647
NC_035088.1	81306118	.	T	C	.	.	MAF_INRAE=1.667;MAF_USDA=12.353
NC_035088.1	81306278	.	A	T	.	.	MAF_USDA=4.167
NC_035088.1	81306287	.	A	G	.	.	MAF_INRAE=1.667
NC_035088.1	81306296	.	C	T	.	.	MAF_INRAE=1.667;MAF_USDA=23.913
NC_035088.1	81306314	.	T	C	.	.	MAF_USDA=18.182
NC_035088.1	81306571	.	G	A	.	.	MAF_USDA=3.529
NC_035088.1	81306591	.	G	A	.	.	MAF_USDA=2.459
NC_035088.1	81306609	.	G	A	.	.	MAF_USDA=5.738
NC_035088.1	81306668	.	C	T	.	.	MAF_INRAE=1.667
NC_035088.1	81306785	.	G	A	.	.	MAF_INRAE=5.063;MAF_USDA=14.118
NC_035088.1	81306797	.	C	A	.	.	MAF_INRAE=20.0;MAF_USDA=7.647
NC_035088.1	81306806	.	T	C	.	.	MAF_INRAE=2.5;MAF_USDA=10.588
NC_035088.1	81306814	.	C	T	.	.	MAF_USDA=3.529
NC_035088.1	81306820	.	A	C	.	.	MAF_USDA=3.279
NC_035088.1	81306849	.	A	G	.	.	MAF_USDA=3.279
NC_035088.1	81306857	.	C	A	.	.	MAF_INRAE=5.063;MAF_USDA=18.235
NC_035088.1	81306935	.	G	C	.	.	MAF_USDA=1.639
NC_035088.1	81306971	.	T	G	.	.	MAF_USDA=4.098
NC_035088.1	81306978	.	C	T	.	.	MAF_INRAE=5.063;MAF_USDA=15.294
NC_035088.1	81306981	.	A	G	.	.	MAF_INRAE=1.667;MAF_USDA=19.412
NC_035088.1	81307004	.	C	T	.	.	MAF_INRAE=8.333;MAF_USDA=3.529
NC_035088.1	81307023	.	C	T	.	.	MAF_USDA=3.279
NC_035088.1	81307080	.	G	A	.	.	MAF_USDA=2.459
NC_035088.1	81307116	.	G	A	.	.	MAF_INRAE=3.797;MAF_USDA=5.882
NC_035088.1	81307123	.	C	T	.	.	MAF_INRAE=3.797;MAF_USDA=6.471
NC_035088.1	81307239	.	A	C	.	.	MAF_INRAE=5.063;MAF_USDA=16.471
NC_035088.1	81307317	.	C	T	.	.	MAF_USDA=2.459
NC_035088.1	81307370	.	G	A	.	.	MAF_INRAE=5.063;MAF_USDA=4.098
NC_035088.1	81307414	.	C	T	.	.	MAF_USDA=4.167
NC_035088.1	81307428	.	T	A	.	.	MAF_INRAE=8.861;MAF_USDA=3.529
NC_035088.1	81307483	.	T	A	.	.	MAF_INRAE=5.063;MAF_USDA=15.882
NC_035088.1	81307503	.	A	C	.	.	MAF_USDA=4.706
NC_035088.1	81307595	.	G	T	.	.	MAF_USDA=3.279
NC_035088.1	81307601	.	C	T	.	.	MAF_INRAE=17.722;MAF_USDA=14.754
NC_035088.1	81307680	.	G	A	.	.	MAF_INRAE=24.051;MAF_USDA=43.529
NC_035088.1	81307721	.	A	G	.	.	MAF_INRAE=2.5
NC_035088.1	81307918	.	C	A	.	.	MAF_USDA=12.5
NC_035088.1	81307919	.	T	A	.	.	MAF_USDA=12.5
NC_035088.1	81307948	.	G	T	.	.	MAF_INRAE=18.354
NC_035088.1	81307987	.	G	A	.	.	MAF_USDA=2.459
NC_035088.1	81308008	.	G	A	.	.	MAF_INRAE=5.063;MAF_USDA=14.118
NC_035088.1	81308016	.	T	A	.	.	MAF_INRAE=1.667;MAF_USDA=41.667
NC_035088.1	81308025	.	T	A	.	.	MAF_INRAE=1.667;MAF_USDA=41.667
NC_035088.1	81308028	.	A	T	.	.	MAF_INRAE=1.667
NC_035088.1	81308030	.	C	T	.	.	MAF_INRAE=1.667
NC_035088.1	81308037	.	C	A	.	.	MAF_INRAE=5.063;MAF_USDA=14.118
NC_035088.1	81308067	.	C	A	.	.	MAF_INRAE=5.063;MAF_USDA=16.471
NC_035088.1	81308069	.	T	G	.	.	MAF_INRAE=1.667;MAF_USDA=16.471
NC_035088.1	81308148	.	G	A	.	.	MAF_INRAE=21.667;MAF_USDA=13.529
NC_035088.1	81308163	.	C	T	.	.	MAF_INRAE=29.167
NC_035088.1	81308237	.	T	C	.	.	MAF_INRAE=5.063;MAF_USDA=39.583
NC_035088.1	81308264	.	A	T	.	.	MAF_INRAE=2.632;MAF_USDA=4.098
NC_035088.1	81308298	.	C	G	.	.	MAF_INRAE=3.797;MAF_USDA=2.459
NC_035088.1	81308352	.	A	G	.	.	MAF_INRAE=15.789;MAF_USDA=14.118
NC_035088.1	81308590	.	G	A	.	.	MAF_INRAE=24.051
NC_035088.1	81308592	.	G	A	.	.	MAF_INRAE=18.333;MAF_USDA=4.706
NC_035088.1	81308658	.	G	A	.	.	MAF_INRAE=8.861;MAF_USDA=3.529
NC_035088.1	81308736	.	C	T	.	.	MAF_INRAE=5.063;MAF_USDA=14.706
NC_035088.1	81308763	.	G	A	.	.	MAF_USDA=9.016
NC_035088.1	81308814	.	G	A	.	.	MAF_USDA=3.279
NC_035088.1	81308983	.	G	A	.	.	MAF_USDA=8.197
NC_035088.1	81308984	.	A	T	.	.	MAF_INRAE=5.063;MAF_USDA=14.706
NC_035088.1	81309011	.	T	C	.	.	MAF_INRAE=24.167;MAF_USDA=18.824
NC_035088.1	81309029	.	T	G	.	.	MAF_INRAE=24.167;MAF_USDA=18.824
NC_035088.1	81309037	.	C	A	.	.	MAF_INRAE=23.333;MAF_USDA=18.824
NC_035088.1	81309081	.	G	C	.	.	MAF_INRAE=5.063;MAF_USDA=15.294
NC_035088.1	81309166	.	C	A	.	.	MAF_INRAE=5.063;MAF_USDA=14.706
NC_035088.1	81309169	.	G	A	.	.	MAF_USDA=4.918
NC_035088.1	81309211	.	G	T	.	.	MAF_USDA=1.639
NC_035088.1	81309280	.	A	G	.	.	MAF_INRAE=9.494;MAF_USDA=10.0
NC_035088.1	81309281	.	A	T	.	.	MAF_INRAE=10.833;MAF_USDA=10.0
NC_035088.1	81309290	.	G	T	.	.	MAF_USDA=5.294
NC_035088.1	81309300	.	G	A	.	.	MAF_INRAE=15.789;MAF_USDA=15.294
NC_035088.1	81309336	.	T	G	.	.	MAF_INRAE=8.333;MAF_USDA=3.529
NC_035088.1	81309349	.	C	T	.	.	MAF_USDA=2.459
NC_035088.1	81309386	.	C	A	.	.	MAF_INRAE=7.5;MAF_USDA=5.882
NC_035088.1	81309403	.	T	C	.	.	MAF_INRAE=7.5;MAF_USDA=3.529
NC_035088.1	81309437	.	T	C	.	.	MAF_USDA=3.279
NC_035088.1	81309444	.	C	T	.	.	MAF_INRAE=4.43;MAF_USDA=7.647
NC_035088.1	81309476	.	G	C	.	.	MAF_USDA=3.279
NC_035088.1	81309479	.	T	C	.	.	MAF_USDA=3.279
NC_035088.1	81309481	.	T	C	.	.	MAF_INRAE=16.456;MAF_USDA=6.557
NC_035088.1	81309518	.	C	G	.	.	MAF_INRAE=5.063;MAF_USDA=16.471
NC_035088.1	81309578	.	T	G	.	.	MAF_USDA=1.639
NC_035088.1	81309605	.	T	G	.	.	MAF_INRAE=2.632;MAF_USDA=5.294
NC_035088.1	81309608	.	T	A	.	.	MAF_USDA=2.459
NC_035088.1	81309615	.	G	T	.	.	MAF_USDA=2.459
NC_035088.1	81309620	.	A	C	.	.	MAF_USDA=4.918
NC_035088.1	81309667	.	T	G	.	.	MAF_INRAE=1.667;MAF_USDA=4.098
NC_035088.1	81309730	.	C	T	.	.	MAF_USDA=6.557
NC_035088.1	81309775	.	C	T	.	.	MAF_INRAE=15.789
NC_035088.1	81309783	.	C	G	.	.	MAF_INRAE=8.333;MAF_USDA=3.529
NC_035088.1	81309799	.	C	T	.	.	MAF_USDA=2.083
NC_035088.1	81309808	.	C	T	.	.	MAF_INRAE=5.063;MAF_USDA=15.294
NC_035088.1	81309846	.	T	C	.	.	MAF_INRAE=21.667;MAF_USDA=5.294
NC_035088.1	81309882	.	C	T	.	.	MAF_INRAE=2.632;MAF_USDA=1.639
NC_035088.1	81310045	.	A	C	.	.	MAF_INRAE=20.0;MAF_USDA=8.235
NC_035088.1	81310081	.	A	G	.	.	MAF_INRAE=22.785;MAF_USDA=24.118
NC_035088.1	81310163	.	G	A	.	.	MAF_INRAE=14.557;MAF_USDA=16.471
NC_035088.1	81310370	.	G	T	.	.	MAF_INRAE=1.667;MAF_USDA=3.279
NC_035088.1	81310373	.	A	T	.	.	MAF_USDA=4.098
NC_035088.1	81310376	.	C	A	.	.	MAF_INRAE=30.0
NC_035088.1	81310398	.	T	A	.	.	MAF_INRAE=8.333;MAF_USDA=3.529
NC_035088.1	81310400	.	G	A	.	.	MAF_INRAE=8.333;MAF_USDA=3.529
NC_035088.1	81310433	.	G	T	.	.	MAF_INRAE=3.797;MAF_USDA=5.738
NC_035088.1	81310527	.	T	G	.	.	MAF_USDA=6.25
NC_035088.1	81310585	.	T	G	.	.	MAF_INRAE=18.354;MAF_USDA=21.176
NC_035088.1	81310606	.	G	C	.	.	MAF_USDA=1.639
NC_035088.1	81310613	.	A	C	.	.	MAF_INRAE=1.667;MAF_USDA=4.098
NC_035088.1	81310644	.	A	G	.	.	MAF_INRAE=18.354;MAF_USDA=21.176
NC_035088.1	81310651	.	C	G	.	.	MAF_USDA=12.5
NC_035088.1	81310754	.	C	G	.	.	MAF_USDA=14.583
NC_035088.1	81310932	.	C	T	.	.	MAF_INRAE=20.0;MAF_USDA=7.059
NC_035088.1	81310998	.	G	T	.	.	MAF_USDA=6.557
NC_035088.1	81311016	.	C	T	.	.	MAF_INRAE=19.167;MAF_USDA=5.882
NC_035088.1	81311037	.	G	C	.	.	MAF_INRAE=20.253;MAF_USDA=35.294
NC_035088.1	81311038	.	G	A	.	.	MAF_USDA=6.25
NC_035088.1	81311108	.	A	G	.	.	MAF_USDA=3.279
NC_035088.1	81311140	.	G	T	.	.	MAF_USDA=3.279
NC_035088.1	81311160	.	T	C	.	.	MAF_INRAE=5.063;MAF_USDA=16.471
NC_035088.1	81311181	.	T	C	.	.	MAF_USDA=7.377
NC_035088.1	81311198	.	A	C	.	.	MAF_INRAE=18.354
NC_035088.1	81311202	.	G	A	.	.	MAF_USDA=5.294
NC_035088.1	81311228	.	C	T	.	.	MAF_INRAE=2.632;MAF_USDA=1.639
NC_035088.1	81311244	.	C	T	.	.	MAF_USDA=1.639
NC_035088.1	81311251	.	C	T	.	.	MAF_INRAE=17.722;MAF_USDA=8.197
NC_035088.1	81311253	.	G	T	.	.	MAF_INRAE=3.797;MAF_USDA=6.557
NC_035088.1	81311273	.	T	C	.	.	MAF_USDA=2.459
NC_035088.1	81311284	.	A	T	.	.	MAF_INRAE=2.5;MAF_USDA=9.412
NC_035088.1	81311299	.	G	A	.	.	MAF_USDA=1.639
NC_035088.1	81311306	.	A	C	.	.	MAF_USDA=1.639
NC_035088.1	81311309	.	A	C	.	.	MAF_INRAE=22.152
NC_035088.1	81311310	.	C	G	.	.	MAF_INRAE=25.833;MAF_USDA=37.647
NC_035088.1	81311312	.	C	T	.	.	MAF_INRAE=33.333
NC_035088.1	81311365	.	A	C	.	.	MAF_INRAE=13.291;MAF_USDA=9.836
NC_035088.1	81311391	.	T	C	.	.	MAF_INRAE=28.333
NC_035088.1	81311393	.	T	G	.	.	MAF_INRAE=28.333
NC_035088.1	81311400	.	A	G	.	.	MAF_USDA=2.459
NC_035088.1	81311413	.	G	T	.	.	MAF_USDA=3.279
NC_035088.1	81311417	.	G	T	.	.	MAF_INRAE=5.063;MAF_USDA=14.118
NC_035088.1	81311510	.	A	C	.	.	MAF_INRAE=5.063;MAF_USDA=21.765
NC_035088.1	81311583	.	C	T	.	.	MAF_INRAE=8.861
NC_035088.1	81311644	.	G	A	.	.	MAF_USDA=4.098
NC_035088.1	81311686	.	T	C	.	.	MAF_USDA=3.279
NC_035088.1	81311733	.	C	G	.	.	MAF_INRAE=49.167;MAF_USDA=31.176
NC_035088.1	81311735	.	A	G	.	.	MAF_INRAE=19.167;MAF_USDA=3.529
NC_035088.1	81311737	.	G	A	.	.	MAF_INRAE=19.167;MAF_USDA=3.529
NC_035088.1	81311807	.	A	T	.	.	MAF_INRAE=18.421;MAF_USDA=1.639
NC_035088.1	81311824	.	G	T	.	.	MAF_USDA=1.639
NC_035088.1	81311865	.	C	T	.	.	MAF_INRAE=8.333;MAF_USDA=3.529
NC_035088.1	81311884	.	A	G	.	.	MAF_INRAE=2.632;MAF_USDA=1.639
NC_035088.1	81311894	.	C	G	.	.	MAF_INRAE=8.333;MAF_USDA=7.059
NC_035088.1	81311903	.	T	C	.	.	MAF_INRAE=6.329;MAF_USDA=17.647
NC_035088.1	81311955	.	T	C	.	.	MAF_USDA=2.941
NC_035088.1	81311973	.	A	T	.	.	MAF_INRAE=8.333;MAF_USDA=2.083
NC_035088.1	81311985	.	C	T	.	.	MAF_INRAE=8.333;MAF_USDA=4.118
NC_035088.1	81312018	.	T	C	.	.	MAF_INRAE=2.5
NC_035088.1	81312028	.	A	C	.	.	MAF_INRAE=25.0;MAF_USDA=21.311
NC_035088.1	81312085	.	T	A	.	.	MAF_INRAE=1.667;MAF_USDA=14.706
NC_035088.1	81312151	.	A	G	.	.	MAF_INRAE=44.167
NC_035088.1	81312181	.	T	C	.	.	MAF_INRAE=1.667;MAF_USDA=1.639
NC_035088.1	81312236	.	A	C	.	.	MAF_USDA=3.279
NC_035088.1	81312286	.	G	A	.	.	MAF_USDA=2.5
NC_035088.1	81312294	.	G	A	.	.	MAF_INRAE=21.667;MAF_USDA=13.095
NC_035088.1	81312300	.	A	G	.	.	MAF_USDA=3.333
NC_035088.1	81312312	.	T	G	.	.	MAF_INRAE=11.667;MAF_USDA=5.357
NC_035088.1	81312333	.	G	T	.	.	MAF_INRAE=15.0;MAF_USDA=18.75
NC_035088.1	81312353	.	A	T	.	.	MAF_INRAE=7.5
NC_035088.1	81312359	.	A	T	.	.	MAF_INRAE=8.333
NC_035088.1	81312360	.	T	C	.	.	MAF_INRAE=2.5;MAF_USDA=10.417
NC_035088.1	81312362	.	A	T	.	.	MAF_USDA=5.0
NC_035088.1	81312366	.	C	A	.	.	MAF_INRAE=10.0
NC_035088.1	81312371	.	A	C	.	.	MAF_INRAE=9.167
NC_035088.1	81312378	.	T	A	.	.	MAF_INRAE=9.167
NC_035088.1	81312385	.	T	C	.	.	MAF_INRAE=26.667;MAF_USDA=15.574
NC_035088.1	81312389	.	T	G	.	.	MAF_INRAE=4.167;MAF_USDA=5.833
NC_035088.1	81312393	.	G	C	.	.	MAF_USDA=5.833
NC_035088.1	81312408	.	T	C	.	.	MAF_USDA=28.824
NC_035088.1	81312422	.	T	C	.	.	MAF_INRAE=12.5
NC_035088.1	81312424	.	G	T	.	.	MAF_INRAE=39.167
NC_035088.1	81312439	.	A	G	.	.	MAF_INRAE=2.5;MAF_USDA=6.471
NC_035088.1	81312533	.	T	C	.	.	MAF_USDA=3.279
NC_035088.1	81312534	.	A	C	.	.	MAF_USDA=3.279
NC_035088.1	81312572	.	G	A	.	.	MAF_INRAE=4.167;MAF_USDA=7.377
NC_035088.1	81312580	.	G	T	.	.	MAF_USDA=1.639
NC_035088.1	81312624	.	T	G	.	.	MAF_USDA=9.836
NC_035088.1	81312627	.	G	T	.	.	MAF_USDA=8.197
NC_035088.1	81312633	.	T	G	.	.	MAF_USDA=9.016
NC_035088.1	81312634	.	C	A	.	.	MAF_USDA=9.016
NC_035088.1	81312658	.	A	C	.	.	MAF_INRAE=2.5
NC_035088.1	81312685	.	G	T	.	.	MAF_INRAE=8.333;MAF_USDA=20.833
NC_035088.1	81312688	.	C	T	.	.	MAF_USDA=7.059
NC_035088.1	81312694	.	C	T	.	.	MAF_INRAE=6.667;MAF_USDA=20.492
NC_035088.1	81312702	.	A	T	.	.	MAF_USDA=7.647
NC_035088.1	81312742	.	A	G	.	.	MAF_INRAE=11.667
NC_035088.1	81312761	.	A	C	.	.	MAF_USDA=6.667
NC_035088.1	81312767	.	T	C	.	.	MAF_USDA=2.5
NC_035088.1	81312781	.	T	A	.	.	MAF_USDA=14.583
NC_035088.1	81312795	.	T	G	.	.	MAF_USDA=9.836
NC_035088.1	81312796	.	T	C	.	.	MAF_USDA=10.0
NC_035088.1	81312798	.	C	A	.	.	MAF_USDA=4.237
NC_035088.1	81312845	.	T	A	.	.	MAF_USDA=5.0
NC_035088.1	81312860	.	C	T	.	.	MAF_INRAE=3.797;MAF_USDA=8.333
NC_035088.1	81312870	.	C	A	.	.	MAF_USDA=9.836
NC_035088.1	81312874	.	G	C	.	.	MAF_USDA=22.131
NC_035088.1	81312898	.	A	C	.	.	MAF_INRAE=4.43;MAF_USDA=8.197
NC_035088.1	81312907	.	C	G	.	.	MAF_INRAE=22.5;MAF_USDA=22.131
NC_035088.1	81312908	.	G	C	.	.	MAF_INRAE=39.167;MAF_USDA=47.647
NC_035088.1	81312913	.	A	C	.	.	MAF_INRAE=22.5;MAF_USDA=21.311
NC_035088.1	81312926	.	A	C	.	.	MAF_INRAE=17.5;MAF_USDA=34.118
NC_035088.1	81312952	.	C	T	.	.	MAF_USDA=9.412
NC_035088.1	81312970	.	T	G	.	.	MAF_USDA=27.381
NC_035088.1	81312996	.	G	A	.	.	MAF_INRAE=2.632;MAF_USDA=10.714
NC_035088.1	81313005	.	G	A	.	.	MAF_INRAE=48.101;MAF_USDA=48.81
NC_035088.1	81313006	.	C	T	.	.	MAF_INRAE=12.5;MAF_USDA=8.333
NC_035088.1	81313011	.	A	G	.	.	MAF_USDA=14.583
NC_035088.1	81313019	.	A	T	.	.	MAF_INRAE=25.0
NC_035088.1	81313022	.	T	C	.	.	MAF_USDA=1.667
NC_035088.1	81313028	.	A	T	.	.	MAF_INRAE=26.667;MAF_USDA=5.0
NC_035088.1	81313029	.	C	T	.	.	MAF_INRAE=12.5
NC_035088.1	81313030	.	A	G	.	.	MAF_INRAE=39.167
NC_035088.1	81313032	.	A	G	.	.	MAF_INRAE=48.333;MAF_USDA=16.071
NC_035088.1	81313038	.	G	T	.	.	MAF_USDA=1.639
NC_035088.1	81313045	.	G	T	.	.	MAF_INRAE=26.667;MAF_USDA=35.417
NC_035088.1	81313049	.	G	C	.	.	MAF_INRAE=21.667;MAF_USDA=13.333
NC_035088.1	81313065	.	G	T	.	.	MAF_USDA=2.941
NC_035088.1	81313084	.	T	G	.	.	MAF_INRAE=2.5;MAF_USDA=4.706
NC_035088.1	81313092	.	G	A	.	.	MAF_INRAE=18.354;MAF_USDA=12.295
NC_035088.1	81313100	.	C	T	.	.	MAF_USDA=1.639
NC_035088.1	81313120	.	C	A	.	.	MAF_USDA=6.25
NC_035088.1	81313175	.	C	T	.	.	MAF_USDA=3.333
NC_035088.1	81315210	.	A	T	.	.	MAF_INRAE=6.667;MAF_USDA=18.75
NC_035088.1	81315233	.	C	A	.	.	MAF_USDA=20.833
NC_035088.1	81315269	.	T	A	.	.	MAF_USDA=12.295
NC_035088.1	81315271	.	G	T	.	.	MAF_USDA=4.098
NC_035088.1	81315310	.	G	A	.	.	MAF_INRAE=5.263
NC_035088.1	81315367	.	T	G	.	.	MAF_INRAE=2.632;MAF_USDA=1.639
NC_035088.1	81315398	.	A	G	.	.	MAF_INRAE=18.333;MAF_USDA=7.059
NC_035088.1	81315431	.	T	G	.	.	MAF_INRAE=44.167
NC_035088.1	81315432	.	T	A	.	.	MAF_USDA=1.639
NC_035088.1	81315436	.	G	A	.	.	MAF_USDA=10.0
NC_035088.1	81315514	.	C	T	.	.	MAF_USDA=1.667
NC_035088.1	81315654	.	G	A	.	.	MAF_INRAE=18.421;MAF_USDA=1.667
NC_035088.1	81315671	.	A	C	.	.	MAF_INRAE=18.421;MAF_USDA=8.333
NC_035088.1	81315674	.	T	G	.	.	MAF_INRAE=19.167;MAF_USDA=9.167
NC_035088.1	81315675	.	T	A	.	.	MAF_INRAE=20.833;MAF_USDA=3.333
NC_035088.1	81315724	.	G	A	.	.	MAF_INRAE=19.167;MAF_USDA=22.024
NC_035088.1	81315731	.	G	A	.	.	MAF_INRAE=19.167;MAF_USDA=21.765
NC_035088.1	81315737	.	A	G	.	.	MAF_INRAE=40.833;MAF_USDA=23.529
NC_035088.1	81315740	.	T	C	.	.	MAF_INRAE=41.667;MAF_USDA=48.235
NC_035088.1	81315748	.	G	A	.	.	MAF_INRAE=40.833;MAF_USDA=32.353
NC_035088.1	81315751	.	G	A	.	.	MAF_USDA=10.656
NC_035088.1	81315754	.	C	T	.	.	MAF_USDA=10.656
NC_035088.1	81315757	.	C	T	.	.	MAF_INRAE=21.667;MAF_USDA=3.529
NC_035088.1	81315761	.	G	A	.	.	MAF_USDA=9.836
NC_035088.1	81315765	.	T	C	.	.	MAF_USDA=10.656
NC_035088.1	81315769	.	A	T	.	.	MAF_USDA=10.656
NC_035088.1	81315826	.	G	T	.	.	MAF_USDA=14.118
NC_035088.1	81315838	.	G	C	.	.	MAF_USDA=14.118
NC_035088.1	81315851	.	C	G	.	.	MAF_USDA=16.393
NC_035088.1	81315854	.	G	T	.	.	MAF_USDA=17.213
NC_035088.1	81315870	.	G	A	.	.	MAF_USDA=13.115
NC_035088.1	81315875	.	A	T	.	.	MAF_USDA=13.934
NC_035088.1	81315896	.	C	A	.	.	MAF_USDA=10.656
NC_035088.1	81315898	.	A	G	.	.	MAF_USDA=11.475
NC_035088.1	81315915	.	A	G	.	.	MAF_USDA=5.738
NC_035088.1	81315916	.	C	T	.	.	MAF_USDA=4.918
NC_035088.1	81315966	.	C	A	.	.	MAF_USDA=5.0
NC_035088.1	81316001	.	G	A	.	.	MAF_USDA=2.381
NC_035088.1	81316025	.	A	G	.	.	MAF_INRAE=9.494
NC_035088.1	81316161	.	A	G	.	.	MAF_USDA=4.167
NC_035088.1	81316191	.	T	C	.	.	MAF_INRAE=10.526;MAF_USDA=19.048
NC_035088.1	81316219	.	T	G	.	.	MAF_USDA=1.667
NC_035088.1	81316264	.	C	T	.	.	MAF_USDA=2.976
NC_035088.1	81316266	.	G	C	.	.	MAF_USDA=5.0
NC_035088.1	81316286	.	T	A	.	.	MAF_INRAE=20.833;MAF_USDA=25.595
NC_035088.1	81316288	.	T	A	.	.	MAF_INRAE=35.833;MAF_USDA=48.214
NC_035088.1	81316289	.	A	T	.	.	MAF_INRAE=35.833;MAF_USDA=48.214
NC_035088.1	81316291	.	C	A	.	.	MAF_USDA=9.524
NC_035088.1	81316292	.	C	A	.	.	MAF_USDA=8.929
NC_035088.1	81316303	.	C	T	.	.	MAF_USDA=8.824
NC_035088.1	81316361	.	A	G	.	.	MAF_INRAE=42.5
NC_035088.1	81316397	.	G	A	.	.	MAF_USDA=12.941
NC_035088.1	81316404	.	A	C	.	.	MAF_INRAE=10.833;MAF_USDA=13.115
NC_035088.1	81316409	.	T	A	.	.	MAF_USDA=4.918
NC_035088.1	81316413	.	T	C	.	.	MAF_USDA=2.459
NC_035088.1	81316670	.	C	T	.	.	MAF_USDA=1.667
NC_035088.1	81316738	.	A	C	.	.	MAF_INRAE=3.333
NC_035088.1	81316747	.	T	C	.	.	MAF_INRAE=4.167
NC_035088.1	81316755	.	C	T	.	.	MAF_INRAE=4.167
NC_035088.1	81316770	.	A	C	.	.	MAF_INRAE=3.333
NC_035088.1	81316796	.	T	C	.	.	MAF_INRAE=2.5
NC_035088.1	81316810	.	A	G	.	.	MAF_INRAE=6.667;MAF_USDA=3.279
NC_035088.1	81316824	.	A	C	.	.	MAF_USDA=9.167
NC_035088.1	81316825	.	T	C	.	.	MAF_USDA=10.0
NC_035088.1	81316828	.	G	A	.	.	MAF_USDA=10.0
NC_035088.1	81316846	.	A	T	.	.	MAF_USDA=5.0
NC_035088.1	81316852	.	A	C	.	.	MAF_USDA=4.167
NC_035088.1	81316871	.	T	A	.	.	MAF_INRAE=15.789
NC_035088.1	81316883	.	G	A	.	.	MAF_INRAE=40.833;MAF_USDA=40.588
NC_035088.1	81316886	.	C	T	.	.	MAF_INRAE=40.833;MAF_USDA=40.588
NC_035088.1	81316904	.	C	T	.	.	MAF_INRAE=41.667;MAF_USDA=40.0
NC_035088.1	81316907	.	C	T	.	.	MAF_INRAE=41.667;MAF_USDA=41.176
NC_035088.1	81316910	.	C	G	.	.	MAF_USDA=1.639
NC_035088.1	81316937	.	A	G	.	.	MAF_INRAE=41.667;MAF_USDA=33.735
NC_035088.1	81316946	.	G	T	.	.	MAF_INRAE=41.667;MAF_USDA=22.917
NC_035088.1	81316956	.	A	C	.	.	MAF_USDA=18.75
NC_035088.1	81316987	.	C	A	.	.	MAF_INRAE=2.5
NC_035088.1	81317033	.	A	C	.	.	MAF_INRAE=18.333
NC_035088.1	81317037	.	A	T	.	.	MAF_INRAE=18.333
NC_035088.1	81317052	.	A	C	.	.	MAF_USDA=6.557
NC_035088.1	81317055	.	T	G	.	.	MAF_USDA=11.475
NC_035088.1	81317083	.	C	T	.	.	MAF_INRAE=20.0
NC_035088.1	81317086	.	C	A	.	.	MAF_USDA=7.377
NC_035088.1	81317108	.	C	T	.	.	MAF_INRAE=15.19;MAF_USDA=6.557
NC_035088.1	81317133	.	A	G	.	.	MAF_INRAE=21.667
NC_035088.1	81317150	.	C	A	.	.	MAF_INRAE=21.667
NC_035088.1	81317155	.	C	G	.	.	MAF_INRAE=22.5
NC_035088.1	81317208	.	A	T	.	.	MAF_USDA=7.377
NC_035088.1	81317212	.	C	T	.	.	MAF_INRAE=22.5
NC_035088.1	81317223	.	A	G	.	.	MAF_USDA=7.5
NC_035088.1	81317228	.	A	C	.	.	MAF_INRAE=21.667
NC_035088.1	81317231	.	C	G	.	.	MAF_INRAE=21.667
NC_035088.1	81317246	.	C	A	.	.	MAF_INRAE=20.833
NC_035088.1	81317252	.	G	A	.	.	MAF_INRAE=20.833
NC_035088.1	81317291	.	C	T	.	.	MAF_USDA=4.098
NC_035088.1	81317298	.	A	T	.	.	MAF_USDA=2.459
NC_035088.1	81317303	.	G	T	.	.	MAF_INRAE=19.167;MAF_USDA=8.824
NC_035088.1	81317312	.	T	G	.	.	MAF_INRAE=46.667;MAF_USDA=44.118
NC_035088.1	81317325	.	G	T	.	.	MAF_INRAE=18.333;MAF_USDA=8.235
NC_035088.1	81317326	.	G	A	.	.	MAF_INRAE=2.5;MAF_USDA=12.941
NC_035088.1	81317327	.	C	A	.	.	MAF_INRAE=2.5;MAF_USDA=8.235
NC_035088.1	81317343	.	G	A	.	.	MAF_USDA=5.738
NC_035088.1	81317375	.	G	T	.	.	MAF_INRAE=5.833;MAF_USDA=20.833
NC_035088.1	81317380	.	G	T	.	.	MAF_INRAE=5.833;MAF_USDA=16.667
NC_035088.1	81317409	.	A	T	.	.	MAF_INRAE=3.333;MAF_USDA=10.656
NC_035088.1	81317416	.	C	T	.	.	MAF_INRAE=1.667;MAF_USDA=11.475
NC_035088.1	81317447	.	A	G	.	.	MAF_USDA=8.197
NC_035088.1	81317457	.	C	A	.	.	MAF_USDA=10.656
NC_035088.1	81317482	.	G	A	.	.	MAF_USDA=35.417
NC_035088.1	81317531	.	G	A	.	.	MAF_INRAE=2.632
NC_035088.1	81317562	.	C	A	.	.	MAF_INRAE=3.333
NC_035088.1	81317629	.	A	C	.	.	MAF_USDA=5.0
NC_035088.1	81317635	.	T	G	.	.	MAF_USDA=7.377
NC_035088.1	81317637	.	C	T	.	.	MAF_USDA=1.639
NC_035088.1	81317650	.	T	A	.	.	MAF_USDA=1.639
NC_035088.1	81317655	.	C	T	.	.	MAF_INRAE=1.667
NC_035088.1	81317662	.	C	T	.	.	MAF_USDA=3.529
NC_035088.1	81317669	.	A	T	.	.	MAF_USDA=3.529
NC_035088.1	81317673	.	G	T	.	.	MAF_USDA=4.098
NC_035088.1	81317727	.	C	A	.	.	MAF_USDA=9.016
NC_035088.1	81317756	.	C	T	.	.	MAF_USDA=10.656
NC_035088.1	81317760	.	G	C	.	.	MAF_INRAE=40.0;MAF_USDA=35.882
NC_035088.1	81317811	.	C	T	.	.	MAF_USDA=7.377
NC_035088.1	81317834	.	G	A	.	.	MAF_INRAE=1.667
NC_035088.1	81317858	.	A	C	.	.	MAF_INRAE=2.5;MAF_USDA=11.475
NC_035088.1	81317872	.	C	A	.	.	MAF_INRAE=2.5
NC_035088.1	81317877	.	C	G	.	.	MAF_USDA=5.738
NC_035088.1	81317931	.	A	G	.	.	MAF_INRAE=3.333
NC_035088.1	81317955	.	G	T	.	.	MAF_INRAE=3.333
NC_035088.1	81317979	.	T	C	.	.	MAF_USDA=4.918
NC_035088.1	81317985	.	G	A	.	.	MAF_USDA=4.167
NC_035088.1	81317986	.	T	G	.	.	MAF_USDA=4.167
NC_035088.1	81317988	.	A	T	.	.	MAF_USDA=4.167
NC_035088.1	81318017	.	C	A	.	.	MAF_INRAE=1.667
NC_035088.1	81318073	.	C	T	.	.	MAF_INRAE=1.667
NC_035088.1	81318103	.	C	A	.	.	MAF_INRAE=17.722;MAF_USDA=26.786
NC_035088.1	81318113	.	C	T	.	.	MAF_INRAE=36.667;MAF_USDA=41.071
NC_035088.1	81318115	.	T	G	.	.	MAF_INRAE=5.0;MAF_USDA=3.333
NC_035088.1	81318131	.	T	C	.	.	MAF_INRAE=6.667
NC_035088.1	81318133	.	A	T	.	.	MAF_INRAE=5.063;MAF_USDA=5.833
NC_035088.1	81318136	.	T	C	.	.	MAF_INRAE=5.0;MAF_USDA=5.833
NC_035088.1	81318145	.	A	G	.	.	MAF_INRAE=35.0;MAF_USDA=39.881
NC_035088.1	81318169	.	C	G	.	.	MAF_INRAE=18.333;MAF_USDA=8.333
NC_035088.1	81318172	.	C	T	.	.	MAF_INRAE=4.167
NC_035088.1	81318173	.	T	A	.	.	MAF_INRAE=35.0;MAF_USDA=36.747
NC_035088.1	81318177	.	A	T	.	.	MAF_INRAE=33.333;MAF_USDA=36.747
NC_035088.1	81318180	.	T	C	.	.	MAF_INRAE=32.5;MAF_USDA=37.349
NC_035088.1	81318181	.	G	A	.	.	MAF_INRAE=32.5;MAF_USDA=36.747
NC_035088.1	81318192	.	C	A	.	.	MAF_INRAE=31.667;MAF_USDA=36.747
NC_035088.1	81318200	.	T	C	.	.	MAF_INRAE=31.667;MAF_USDA=39.157
NC_035088.1	81318269	.	C	A	.	.	MAF_INRAE=13.924;MAF_USDA=26.471
NC_035088.1	81318282	.	C	A	.	.	MAF_USDA=3.279
NC_035088.1	81318319	.	C	A	.	.	MAF_USDA=10.656
NC_035088.1	81318330	.	T	C	.	.	MAF_INRAE=18.333;MAF_USDA=16.393
NC_035088.1	81318389	.	G	A	.	.	MAF_INRAE=15.823;MAF_USDA=37.059
NC_035088.1	81318426	.	G	T	.	.	MAF_USDA=7.377
NC_035088.1	81318443	.	C	T	.	.	MAF_INRAE=26.667
NC_035088.1	81318444	.	A	T	.	.	MAF_INRAE=26.667
NC_035088.1	81318468	.	A	C	.	.	MAF_INRAE=39.167;MAF_USDA=11.765
NC_035088.1	81318476	.	A	T	.	.	MAF_INRAE=1.667;MAF_USDA=3.279
NC_035088.1	81318480	.	T	G	.	.	MAF_INRAE=1.667;MAF_USDA=4.098
NC_035088.1	81318494	.	C	T	.	.	MAF_INRAE=17.089;MAF_USDA=8.824
NC_035088.1	81318501	.	A	C	.	.	MAF_INRAE=2.5
NC_035088.1	81318514	.	A	G	.	.	MAF_INRAE=23.333;MAF_USDA=45.833
NC_035088.1	81318536	.	C	T	.	.	MAF_USDA=7.377
NC_035088.1	81318559	.	T	A	.	.	MAF_USDA=2.459
NC_035088.1	81318565	.	G	T	.	.	MAF_USDA=3.279
NC_035088.1	81318593	.	A	G	.	.	MAF_INRAE=16.456;MAF_USDA=9.836
NC_035088.1	81318595	.	T	C	.	.	MAF_INRAE=20.0;MAF_USDA=8.197
NC_035088.1	81318596	.	C	A	.	.	MAF_INRAE=1.667;MAF_USDA=2.941
NC_035088.1	81318611	.	G	A	.	.	MAF_INRAE=2.5;MAF_USDA=8.824
NC_035088.1	81318620	.	T	G	.	.	MAF_USDA=4.118
NC_035088.1	81318634	.	T	G	.	.	MAF_INRAE=19.167;MAF_USDA=5.294
NC_035088.1	81318656	.	A	G	.	.	MAF_INRAE=10.759;MAF_USDA=3.279
NC_035088.1	81318698	.	A	C	.	.	MAF_USDA=1.639
NC_035088.1	81318738	.	C	T	.	.	MAF_USDA=3.279
NC_035088.1	81318781	.	G	A	.	.	MAF_USDA=13.115
NC_035088.1	81318782	.	C	T	.	.	MAF_USDA=13.115
NC_035088.1	81318807	.	T	C	.	.	MAF_INRAE=38.333
NC_035088.1	81318818	.	G	A	.	.	MAF_USDA=13.934
NC_035088.1	81318821	.	A	G	.	.	MAF_USDA=14.583
NC_035088.1	81318853	.	C	T	.	.	MAF_USDA=3.279
NC_035088.1	81318922	.	A	G	.	.	MAF_INRAE=21.667;MAF_USDA=34.118
NC_035088.1	81318938	.	G	C	.	.	MAF_USDA=1.639
NC_035088.1	81318941	.	T	G	.	.	MAF_INRAE=40.833;MAF_USDA=38.824
NC_035088.1	81319052	.	A	G	.	.	MAF_INRAE=39.167;MAF_USDA=43.529
NC_035088.1	81319066	.	G	A	.	.	MAF_USDA=3.279
NC_035088.1	81319099	.	C	T	.	.	MAF_INRAE=40.0;MAF_USDA=44.706
NC_035088.1	81319167	.	G	A	.	.	MAF_INRAE=26.667
NC_035088.1	81319310	.	C	T	.	.	MAF_INRAE=15.789
NC_035088.1	81319364	.	G	T	.	.	MAF_INRAE=19.62;MAF_USDA=13.934
NC_035088.1	81319366	.	C	T	.	.	MAF_INRAE=32.5;MAF_USDA=20.0
NC_035088.1	81319418	.	T	C	.	.	MAF_INRAE=8.861;MAF_USDA=15.882
NC_035088.1	81319421	.	T	G	.	.	MAF_INRAE=10.0;MAF_USDA=15.882
NC_035088.1	81319429	.	T	A	.	.	MAF_INRAE=8.861;MAF_USDA=15.882
NC_035088.1	81319474	.	C	T	.	.	MAF_INRAE=31.667;MAF_USDA=12.941
NC_035088.1	81319501	.	G	T	.	.	MAF_INRAE=8.861;MAF_USDA=17.059
NC_035088.1	81319505	.	T	A	.	.	MAF_USDA=3.279
NC_035088.1	81319545	.	C	T	.	.	MAF_USDA=1.639
NC_035088.1	81319610	.	G	A	.	.	MAF_INRAE=10.0;MAF_USDA=35.417
NC_035088.1	81319614	.	C	A	.	.	MAF_INRAE=10.0
NC_035088.1	81319682	.	T	C	.	.	MAF_INRAE=2.5
NC_035088.1	81319687	.	T	C	.	.	MAF_INRAE=1.667
NC_035088.1	81319692	.	T	A	.	.	MAF_INRAE=1.667
NC_035088.1	81319709	.	G	T	.	.	MAF_INRAE=4.167
NC_035088.1	81319716	.	T	A	.	.	MAF_INRAE=4.167
NC_035088.1	81319726	.	C	A	.	.	MAF_INRAE=4.167
NC_035088.1	81319732	.	A	G	.	.	MAF_INRAE=11.667
NC_035088.1	81319733	.	A	T	.	.	MAF_INRAE=12.5
NC_035088.1	81319734	.	A	G	.	.	MAF_INRAE=11.667
NC_035088.1	81319742	.	T	A	.	.	MAF_INRAE=10.833
NC_035088.1	81319767	.	A	C	.	.	MAF_INRAE=33.333;MAF_USDA=13.934
NC_035088.1	81319776	.	T	C	.	.	MAF_INRAE=10.833
NC_035088.1	81319777	.	T	C	.	.	MAF_INRAE=10.833
NC_035088.1	81319781	.	C	T	.	.	MAF_INRAE=10.0
NC_035088.1	81319790	.	T	C	.	.	MAF_INRAE=7.5
NC_035088.1	81319793	.	G	C	.	.	MAF_INRAE=7.5
NC_035088.1	81319795	.	A	T	.	.	MAF_INRAE=7.5
NC_035088.1	81319825	.	T	C	.	.	MAF_INRAE=3.333
NC_035088.1	81319829	.	G	A	.	.	MAF_INRAE=17.5;MAF_USDA=2.459
NC_035088.1	81319839	.	T	G	.	.	MAF_INRAE=25.0
NC_035088.1	81319840	.	A	C	.	.	MAF_INRAE=18.333
NC_035088.1	81319848	.	C	T	.	.	MAF_INRAE=30.0;MAF_USDA=19.672
NC_035088.1	81319864	.	G	A	.	.	MAF_USDA=1.639
NC_035088.1	81319866	.	A	G	.	.	MAF_USDA=3.279
NC_035088.1	81319873	.	G	A	.	.	MAF_USDA=2.459
NC_035088.1	81319888	.	C	T	.	.	MAF_USDA=1.639
NC_035088.1	81319930	.	G	A	.	.	MAF_INRAE=3.333
NC_035088.1	81319933	.	T	A	.	.	MAF_INRAE=3.333
NC_035088.1	81319938	.	A	G	.	.	MAF_USDA=49.18
NC_035088.1	81319944	.	A	G	.	.	MAF_INRAE=4.167;MAF_USDA=2.459
NC_035088.1	81319949	.	G	T	.	.	MAF_INRAE=4.167
NC_035088.1	81319962	.	G	T	.	.	MAF_USDA=2.459
NC_035088.1	81319969	.	G	A	.	.	MAF_USDA=1.639
NC_035088.1	81319973	.	C	G	.	.	MAF_INRAE=4.167
NC_035088.1	81319975	.	T	A	.	.	MAF_INRAE=28.333;MAF_USDA=13.115
NC_035088.1	81319980	.	G	C	.	.	MAF_USDA=38.824
NC_035088.1	81319983	.	A	C	.	.	MAF_INRAE=20.0
NC_035088.1	81319986	.	A	T	.	.	MAF_INRAE=20.0
NC_035088.1	81319988	.	T	A	.	.	MAF_INRAE=25.0
NC_035088.1	81319999	.	C	T	.	.	MAF_INRAE=20.0
NC_035088.1	81320034	.	A	T	.	.	MAF_INRAE=16.667
NC_035088.1	81320079	.	T	C	.	.	MAF_USDA=12.5
NC_035088.1	81320157	.	A	G	.	.	MAF_INRAE=35.0
NC_035088.1	81320161	.	A	T	.	.	MAF_INRAE=28.333
NC_035088.1	81320173	.	G	A	.	.	MAF_INRAE=50.0
NC_035088.1	81320180	.	C	A	.	.	MAF_INRAE=22.5
NC_035088.1	81320181	.	A	C	.	.	MAF_INRAE=43.333
NC_035088.1	81320187	.	G	T	.	.	MAF_INRAE=44.167
NC_035088.1	81320190	.	T	G	.	.	MAF_INRAE=2.5
NC_035088.1	81320194	.	G	T	.	.	MAF_INRAE=44.167
NC_035088.1	81320207	.	G	T	.	.	MAF_INRAE=4.167
NC_035088.1	81320229	.	T	C	.	.	MAF_INRAE=1.667
NC_035088.1	81320230	.	A	G	.	.	MAF_INRAE=50.0
NC_035088.1	81320242	.	A	C	.	.	MAF_INRAE=2.5
NC_035088.1	81320257	.	A	G	.	.	MAF_INRAE=3.165
NC_035088.1	81320278	.	T	C	.	.	MAF_INRAE=45.833
NC_035088.1	81320282	.	G	T	.	.	MAF_INRAE=2.5
NC_035088.1	81320284	.	T	A	.	.	MAF_INRAE=45.833
NC_035088.1	81320288	.	T	A	.	.	MAF_INRAE=20.0
NC_035088.1	81320297	.	A	T	.	.	MAF_INRAE=45.833
NC_035088.1	81320318	.	A	C	.	.	MAF_INRAE=1.667
NC_035088.1	81320321	.	A	T	.	.	MAF_INRAE=1.667
NC_035088.1	81320337	.	T	A	.	.	MAF_INRAE=13.291
NC_035088.1	81320373	.	T	G	.	.	MAF_INRAE=16.667
NC_035088.1	81320410	.	A	G	.	.	MAF_INRAE=49.167
NC_035088.1	81320419	.	A	T	.	.	MAF_INRAE=48.333
NC_035088.1	81320434	.	A	G	.	.	MAF_INRAE=20.833
NC_035088.1	81320491	.	C	T	.	.	MAF_INRAE=35.0
NC_035088.1	81320520	.	T	C	.	.	MAF_INRAE=8.333
NC_035088.1	81320534	.	A	G	.	.	MAF_INRAE=27.5;MAF_USDA=22.131
NC_035088.1	81320567	.	T	G	.	.	MAF_INRAE=47.5
NC_035088.1	81320603	.	T	C	.	.	MAF_INRAE=50.0
NC_035088.1	81320604	.	C	T	.	.	MAF_INRAE=49.167
NC_035088.1	81320678	.	A	T	.	.	MAF_INRAE=10.0
NC_035088.1	81320680	.	G	A	.	.	MAF_INRAE=48.333
NC_035088.1	81320688	.	C	A	.	.	MAF_INRAE=35.833
NC_035088.1	81320694	.	T	G	.	.	MAF_INRAE=12.5
NC_035088.1	81320703	.	G	C	.	.	MAF_INRAE=46.667
NC_035088.1	81320719	.	G	T	.	.	MAF_INRAE=10.833
NC_035088.1	81320722	.	G	A	.	.	MAF_INRAE=46.667
NC_035088.1	81320725	.	A	C	.	.	MAF_INRAE=39.167
NC_035088.1	81320726	.	T	A	.	.	MAF_INRAE=39.167
NC_035088.1	81320729	.	T	C	.	.	MAF_INRAE=45.0
NC_035088.1	81320781	.	G	A	.	.	MAF_INRAE=3.333
NC_035088.1	81320785	.	C	T	.	.	MAF_INRAE=3.333;MAF_USDA=2.459
NC_035088.1	81320804	.	G	A	.	.	MAF_USDA=2.459
NC_035088.1	81320806	.	T	G	.	.	MAF_INRAE=5.833
NC_035088.1	81320809	.	T	C	.	.	MAF_INRAE=4.167
NC_035088.1	81320810	.	T	C	.	.	MAF_INRAE=2.5
NC_035088.1	81320838	.	C	T	.	.	MAF_INRAE=34.167;MAF_USDA=35.882
NC_035088.1	81320844	.	A	G	.	.	MAF_INRAE=14.167
NC_035088.1	81320874	.	T	G	.	.	MAF_USDA=6.557
NC_035088.1	81320898	.	G	C	.	.	MAF_INRAE=8.861
NC_035088.1	81320917	.	A	T	.	.	MAF_INRAE=10.0
NC_035088.1	81320919	.	A	T	.	.	MAF_INRAE=10.0
NC_035088.1	81320921	.	G	A	.	.	MAF_USDA=3.279
NC_035088.1	81320927	.	T	C	.	.	MAF_USDA=4.098
NC_035088.1	81320937	.	C	T	.	.	MAF_INRAE=28.333;MAF_USDA=7.647
NC_035088.1	81320942	.	A	T	.	.	MAF_INRAE=28.333
NC_035088.1	81320964	.	G	A	.	.	MAF_INRAE=11.667
NC_035088.1	81320996	.	C	A	.	.	MAF_INRAE=11.667;MAF_USDA=6.557
NC_035088.1	81321002	.	C	A	.	.	MAF_INRAE=27.5
NC_035088.1	81321006	.	T	A	.	.	MAF_INRAE=27.5
NC_035088.1	81321044	.	T	G	.	.	MAF_INRAE=5.0;MAF_USDA=4.918
NC_035088.1	81321056	.	C	A	.	.	MAF_INRAE=30.833
NC_035088.1	81321058	.	G	A	.	.	MAF_INRAE=5.833
NC_035088.1	81321061	.	C	T	.	.	MAF_INRAE=6.667
NC_035088.1	81321076	.	C	T	.	.	MAF_INRAE=45.833
NC_035088.1	81321088	.	G	A	.	.	MAF_INRAE=2.5;MAF_USDA=7.377
NC_035088.1	81321092	.	T	A	.	.	MAF_INRAE=49.167
NC_035088.1	81321094	.	T	A	.	.	MAF_INRAE=49.167
NC_035088.1	81321106	.	T	C	.	.	MAF_INRAE=40.0
NC_035088.1	81321130	.	G	T	.	.	MAF_INRAE=2.5
NC_035088.1	81321131	.	G	T	.	.	MAF_INRAE=2.5
NC_035088.1	81321134	.	C	A	.	.	MAF_INRAE=25.0
NC_035088.1	81321187	.	G	T	.	.	MAF_INRAE=48.333
NC_035088.1	81321195	.	C	T	.	.	MAF_INRAE=47.5
NC_035088.1	81321208	.	G	C	.	.	MAF_INRAE=10.833
NC_035088.1	81321212	.	A	C	.	.	MAF_INRAE=25.316
NC_035088.1	81321213	.	C	T	.	.	MAF_INRAE=37.5
NC_035088.1	81321216	.	T	G	.	.	MAF_INRAE=38.333
NC_035088.1	81321217	.	T	C	.	.	MAF_INRAE=21.667
NC_035088.1	81321220	.	C	A	.	.	MAF_INRAE=25.833
NC_035088.1	81321223	.	A	G	.	.	MAF_INRAE=24.167;MAF_USDA=20.833
NC_035088.1	81321233	.	A	T	.	.	MAF_INRAE=37.5
NC_035088.1	81321250	.	T	G	.	.	MAF_INRAE=24.167
NC_035088.1	81321251	.	T	G	.	.	MAF_INRAE=48.333
NC_035088.1	81321253	.	T	C	.	.	MAF_INRAE=1.667
NC_035088.1	81321254	.	A	G	.	.	MAF_INRAE=10.833
NC_035088.1	81321258	.	G	A	.	.	MAF_INRAE=33.333
NC_035088.1	81321259	.	T	G	.	.	MAF_INRAE=16.667;MAF_USDA=21.765
NC_035088.1	81321267	.	G	A	.	.	MAF_INRAE=7.5;MAF_USDA=5.738
NC_035088.1	81321280	.	A	G	.	.	MAF_INRAE=2.5
NC_035088.1	81321323	.	T	G	.	.	MAF_INRAE=23.333;MAF_USDA=14.583
NC_035088.1	81321328	.	C	A	.	.	MAF_INRAE=4.167;MAF_USDA=4.918
NC_035088.1	81321333	.	C	T	.	.	MAF_INRAE=42.5
NC_035088.1	81321343	.	A	G	.	.	MAF_INRAE=2.5
NC_035088.1	81321346	.	A	C	.	.	MAF_INRAE=5.0;MAF_USDA=7.377
NC_035088.1	81321356	.	C	T	.	.	MAF_INRAE=2.5
NC_035088.1	81321364	.	C	T	.	.	MAF_INRAE=10.0
NC_035088.1	81321365	.	C	T	.	.	MAF_USDA=8.235
NC_035088.1	81321370	.	A	G	.	.	MAF_INRAE=34.167
NC_035088.1	81321371	.	C	T	.	.	MAF_INRAE=4.167;MAF_USDA=7.377
NC_035088.1	81321394	.	A	T	.	.	MAF_INRAE=9.167;MAF_USDA=16.667
NC_035088.1	81321400	.	T	A	.	.	MAF_INRAE=13.333
NC_035088.1	81321417	.	G	A	.	.	MAF_INRAE=11.667;MAF_USDA=25.0
NC_035088.1	81321433	.	T	C	.	.	MAF_INRAE=11.667
NC_035088.1	81321457	.	T	C	.	.	MAF_INRAE=10.0;MAF_USDA=20.833
NC_035088.1	81321463	.	C	A	.	.	MAF_USDA=2.459
NC_035088.1	81321465	.	T	C	.	.	MAF_INRAE=8.861;MAF_USDA=17.647
NC_035088.1	81321468	.	G	A	.	.	MAF_INRAE=9.167
NC_035088.1	81321484	.	G	A	.	.	MAF_USDA=10.417
NC_035088.1	81321485	.	G	T	.	.	MAF_INRAE=10.0;MAF_USDA=2.083
NC_035088.1	81321499	.	C	A	.	.	MAF_USDA=27.083
NC_035088.1	81321519	.	G	C	.	.	MAF_USDA=1.695
NC_035088.1	81321629	.	C	T	.	.	MAF_INRAE=40.0
NC_035088.1	81321633	.	A	G	.	.	MAF_INRAE=6.667
NC_035088.1	81321642	.	G	A	.	.	MAF_INRAE=40.0
NC_035088.1	81321656	.	G	A	.	.	MAF_INRAE=20.0;MAF_USDA=6.471
NC_035088.1	81321685	.	A	G	.	.	MAF_INRAE=45.0
NC_035088.1	81321699	.	C	A	.	.	MAF_USDA=9.016
NC_035088.1	81321746	.	A	C	.	.	MAF_INRAE=1.667
NC_035088.1	81321769	.	A	T	.	.	MAF_INRAE=37.5
NC_035088.1	81321784	.	A	T	.	.	MAF_INRAE=2.5
NC_035088.1	81321786	.	G	T	.	.	MAF_INRAE=11.667
NC_035088.1	81321788	.	C	G	.	.	MAF_INRAE=2.5
NC_035088.1	81321790	.	C	A	.	.	MAF_INRAE=11.667
NC_035088.1	81321791	.	G	A	.	.	MAF_INRAE=38.333
NC_035088.1	81321797	.	A	G	.	.	MAF_USDA=6.557
NC_035088.1	81321803	.	A	T	.	.	MAF_INRAE=36.667
NC_035088.1	81321831	.	G	T	.	.	MAF_INRAE=2.5
NC_035088.1	81321834	.	T	A	.	.	MAF_INRAE=38.333
NC_035088.1	81321835	.	A	C	.	.	MAF_INRAE=11.667
NC_035088.1	81321844	.	G	A	.	.	MAF_INRAE=2.5
NC_035088.1	81321856	.	C	G	.	.	MAF_INRAE=2.5
NC_035088.1	81321862	.	A	G	.	.	MAF_INRAE=34.167
NC_035088.1	81321865	.	A	G	.	.	MAF_INRAE=2.5
NC_035088.1	81321879	.	T	G	.	.	MAF_INRAE=3.333
NC_035088.1	81321893	.	C	A	.	.	MAF_INRAE=3.333
NC_035088.1	81321897	.	A	G	.	.	MAF_INRAE=3.333
NC_035088.1	81321901	.	G	T	.	.	MAF_INRAE=2.5
NC_035088.1	81321906	.	T	A	.	.	MAF_INRAE=2.5
NC_035088.1	81321941	.	C	T	.	.	MAF_INRAE=50.0
NC_035088.1	81321946	.	T	C	.	.	MAF_INRAE=49.167
NC_035088.1	81321957	.	T	G	.	.	MAF_INRAE=18.354
NC_035088.1	81321961	.	A	C	.	.	MAF_INRAE=5.0
NC_035088.1	81321963	.	C	T	.	.	MAF_INRAE=6.667
NC_035088.1	81321989	.	G	T	.	.	MAF_INRAE=17.5
NC_035088.1	81322013	.	T	G	.	.	MAF_INRAE=5.833
NC_035088.1	81322041	.	T	C	.	.	MAF_INRAE=49.167
NC_035088.1	81322042	.	G	C	.	.	MAF_INRAE=48.333
NC_035088.1	81322052	.	T	G	.	.	MAF_INRAE=6.667
NC_035088.1	81322068	.	G	A	.	.	MAF_INRAE=5.0
NC_035088.1	81322075	.	C	A	.	.	MAF_INRAE=17.5
NC_035088.1	81322133	.	C	A	.	.	MAF_INRAE=43.333
NC_035088.1	81322142	.	A	T	.	.	MAF_INRAE=32.5
NC_035088.1	81322195	.	C	A	.	.	MAF_INRAE=16.667
NC_035088.1	81322206	.	C	A	.	.	MAF_INRAE=25.0
NC_035088.1	81322213	.	G	A	.	.	MAF_INRAE=5.833
NC_035088.1	81322230	.	C	T	.	.	MAF_INRAE=39.167
NC_035088.1	81322231	.	C	A	.	.	MAF_INRAE=35.833
NC_035088.1	81322233	.	C	T	.	.	MAF_INRAE=10.0
NC_035088.1	81322234	.	C	A	.	.	MAF_INRAE=10.0
NC_035088.1	81322246	.	C	T	.	.	MAF_INRAE=4.167;MAF_USDA=4.167
NC_035088.1	81322256	.	A	C	.	.	MAF_INRAE=37.5
NC_035088.1	81322268	.	G	T	.	.	MAF_USDA=1.639
NC_035088.1	81322269	.	C	G	.	.	MAF_USDA=1.639
NC_035088.1	81322275	.	C	A	.	.	MAF_INRAE=33.333
NC_035088.1	81322290	.	T	A	.	.	MAF_INRAE=2.5
NC_035088.1	81322325	.	A	G	.	.	MAF_USDA=4.918
NC_035088.1	81322402	.	C	T	.	.	MAF_INRAE=9.167
NC_035088.1	81322414	.	G	T	.	.	MAF_INRAE=7.595
NC_035088.1	81322419	.	T	C	.	.	MAF_USDA=1.639
NC_035088.1	81322477	.	A	G	.	.	MAF_INRAE=2.5
NC_035088.1	81322483	.	G	A	.	.	MAF_INRAE=33.333
NC_035088.1	81322501	.	C	A	.	.	MAF_INRAE=9.494
NC_035088.1	81322519	.	A	G	.	.	MAF_INRAE=2.5;MAF_USDA=4.918
NC_035088.1	81322520	.	C	G	.	.	MAF_INRAE=2.5;MAF_USDA=4.918
NC_035088.1	81322540	.	G	A	.	.	MAF_INRAE=4.43;MAF_USDA=25.0
NC_035088.1	81322553	.	A	T	.	.	MAF_INRAE=36.667
NC_035088.1	81322558	.	G	C	.	.	MAF_INRAE=37.5
NC_035088.1	81322559	.	A	G	.	.	MAF_INRAE=2.5
NC_035088.1	81322561	.	C	T	.	.	MAF_INRAE=37.5
NC_035088.1	81322654	.	T	A	.	.	MAF_USDA=7.377
NC_035088.1	81322660	.	G	A	.	.	MAF_INRAE=10.833;MAF_USDA=4.706
NC_035088.1	81322679	.	C	T	.	.	MAF_USDA=1.639
NC_035088.1	81322719	.	C	A	.	.	MAF_INRAE=9.167
NC_035088.1	81322722	.	C	A	.	.	MAF_INRAE=2.632
NC_035088.1	81322793	.	A	C	.	.	MAF_USDA=9.322
NC_035088.1	81322797	.	T	C	.	.	MAF_USDA=2.5
NC_035088.1	81322819	.	C	A	.	.	MAF_INRAE=11.667;MAF_USDA=17.47
NC_035088.1	81322835	.	C	G	.	.	MAF_INRAE=35.0
NC_035088.1	81322838	.	C	A	.	.	MAF_INRAE=35.833
NC_035088.1	81322864	.	T	G	.	.	MAF_INRAE=33.333
NC_035088.1	81322888	.	G	T	.	.	MAF_INRAE=32.5
NC_035088.1	81322898	.	G	C	.	.	MAF_INRAE=30.833
NC_035088.1	81322907	.	A	T	.	.	MAF_INRAE=33.333
NC_035088.1	81322915	.	G	A	.	.	MAF_INRAE=30.0
NC_035088.1	81322931	.	T	G	.	.	MAF_INRAE=30.0
NC_035088.1	81322942	.	C	A	.	.	MAF_INRAE=27.5
NC_035088.1	81322956	.	A	T	.	.	MAF_INRAE=33.333
NC_035088.1	81322959	.	G	A	.	.	MAF_INRAE=33.333
NC_035088.1	81323801	.	G	A	.	.	MAF_INRAE=4.167
NC_035088.1	81326101	.	C	G	.	.	MAF_INRAE=6.667
NC_035088.1	81326112	.	C	T	.	.	MAF_INRAE=8.333
NC_035088.1	81326201	.	C	A	.	.	MAF_INRAE=35.833
NC_035088.1	81326204	.	A	C	.	.	MAF_INRAE=27.5
NC_035088.1	81326287	.	G	C	.	.	MAF_INRAE=7.595
NC_035088.1	81326327	.	C	A	.	.	MAF_INRAE=23.418
NC_035088.1	81326335	.	T	A	.	.	MAF_INRAE=38.333
NC_035088.1	81326345	.	C	T	.	.	MAF_INRAE=41.667
NC_035088.1	81326351	.	C	A	.	.	MAF_INRAE=40.833
NC_035088.1	81326364	.	G	T	.	.	MAF_INRAE=20.0;MAF_USDA=27.083
NC_035088.1	81326377	.	C	A	.	.	MAF_INRAE=46.667
NC_035088.1	81326381	.	T	C	.	.	MAF_INRAE=29.167;MAF_USDA=20.833
NC_035088.1	81326398	.	C	T	.	.	MAF_INRAE=8.333
NC_035088.1	81326400	.	C	G	.	.	MAF_INRAE=36.667
NC_035088.1	81326425	.	C	T	.	.	MAF_INRAE=35.0
NC_035088.1	81326428	.	G	A	.	.	MAF_INRAE=47.5
NC_035088.1	81326462	.	C	T	.	.	MAF_INRAE=47.5
NC_035088.1	81326486	.	T	A	.	.	MAF_INRAE=48.333
NC_035088.1	81326487	.	T	C	.	.	MAF_USDA=1.695
NC_035088.1	81326492	.	C	T	.	.	MAF_INRAE=2.5
NC_035088.1	81326500	.	T	A	.	.	MAF_INRAE=4.167
NC_035088.1	81326501	.	C	T	.	.	MAF_INRAE=38.333
NC_035088.1	81326510	.	G	T	.	.	MAF_INRAE=47.5
NC_035088.1	81326557	.	T	A	.	.	MAF_INRAE=33.333
NC_035088.1	81328285	.	C	T	.	.	MAF_INRAE=20.0
NC_035088.1	81328316	.	G	A	.	.	MAF_INRAE=38.333
NC_035088.1	81328350	.	C	A	.	.	MAF_INRAE=2.5;MAF_USDA=29.167
NC_035088.1	81328366	.	G	A	.	.	MAF_INRAE=2.5;MAF_USDA=20.833
NC_035088.1	81328384	.	A	T	.	.	MAF_INRAE=16.667
NC_035088.1	81328394	.	C	A	.	.	MAF_INRAE=47.5
NC_035088.1	81328435	.	G	T	.	.	MAF_INRAE=9.167
NC_035088.1	81328450	.	G	T	.	.	MAF_USDA=12.353
NC_035088.1	81328466	.	C	T	.	.	MAF_INRAE=2.5
NC_035088.1	81328467	.	T	C	.	.	MAF_USDA=11.475
NC_035088.1	81328468	.	G	T	.	.	MAF_USDA=10.656
NC_035088.1	81328470	.	C	A	.	.	MAF_USDA=11.475
NC_035088.1	81328478	.	C	T	.	.	MAF_USDA=13.115
NC_035088.1	81328535	.	T	A	.	.	MAF_INRAE=30.833
NC_035088.1	81328546	.	C	T	.	.	MAF_INRAE=12.5;MAF_USDA=3.529
NC_035088.1	81328555	.	G	T	.	.	MAF_INRAE=40.0
NC_035088.1	81328580	.	C	A	.	.	MAF_USDA=6.25
NC_035088.1	81328581	.	A	T	.	.	MAF_USDA=6.25
NC_035088.1	81328582	.	G	A	.	.	MAF_USDA=6.25
NC_035088.1	81328673	.	A	C	.	.	MAF_INRAE=9.167
NC_035088.1	81328675	.	G	A	.	.	MAF_USDA=4.098
NC_035088.1	81328682	.	C	A	.	.	MAF_USDA=1.639
NC_035088.1	81328688	.	G	A	.	.	MAF_INRAE=43.333
NC_035088.1	81328696	.	G	A	.	.	MAF_INRAE=21.519;MAF_USDA=19.672
NC_035088.1	81328723	.	A	G	.	.	MAF_USDA=7.377
NC_035088.1	81328725	.	G	T	.	.	MAF_INRAE=3.333;MAF_USDA=10.588
NC_035088.1	81328737	.	G	A	.	.	MAF_INRAE=27.848
NC_035088.1	81328768	.	A	T	.	.	MAF_INRAE=2.5;MAF_USDA=6.25
NC_035088.1	81328803	.	C	G	.	.	MAF_INRAE=2.5
NC_035088.1	81328833	.	A	T	.	.	MAF_USDA=8.333
NC_035088.1	81328842	.	G	A	.	.	MAF_INRAE=4.167
NC_035088.1	81328843	.	A	C	.	.	MAF_INRAE=4.167
NC_035088.1	81328852	.	C	A	.	.	MAF_INRAE=4.167
NC_035088.1	81328860	.	A	G	.	.	MAF_INRAE=4.167
NC_035088.1	81328878	.	G	T	.	.	MAF_USDA=8.333
NC_035088.1	81328883	.	T	A	.	.	MAF_INRAE=4.167
NC_035088.1	81328894	.	C	A	.	.	MAF_INRAE=3.333
NC_035088.1	81328899	.	G	T	.	.	MAF_INRAE=40.833
NC_035088.1	81328928	.	C	A	.	.	MAF_INRAE=3.333
NC_035088.1	81328932	.	A	C	.	.	MAF_INRAE=3.333
NC_035088.1	81328943	.	C	T	.	.	MAF_INRAE=2.5
NC_035088.1	81328960	.	A	C	.	.	MAF_INRAE=28.333
NC_035088.1	81328962	.	G	C	.	.	MAF_INRAE=2.5
NC_035088.1	81328964	.	A	G	.	.	MAF_INRAE=2.5
NC_035088.1	81329008	.	A	C	.	.	MAF_INRAE=9.494
NC_035088.1	81329011	.	G	A	.	.	MAF_INRAE=3.333
NC_035088.1	81329014	.	A	T	.	.	MAF_INRAE=2.5
NC_035088.1	81329041	.	T	A	.	.	MAF_INRAE=29.167
NC_035088.1	81329043	.	A	G	.	.	MAF_INRAE=8.228
NC_035088.1	81329045	.	G	A	.	.	MAF_INRAE=3.333
NC_035088.1	81329046	.	T	A	.	.	MAF_INRAE=3.333
NC_035088.1	81329050	.	A	C	.	.	MAF_INRAE=36.076
NC_035088.1	81329054	.	T	C	.	.	MAF_INRAE=4.167
NC_035088.1	81329059	.	CG	CA	.	.	MAF_USDA=33.333
NC_035088.1	81329062	.	T	C	.	.	MAF_INRAE=4.167
NC_035088.1	81329067	.	T	A	.	.	MAF_INRAE=40.833
NC_035088.1	81329090	.	T	C	.	.	MAF_INRAE=13.333
NC_035088.1	81329098	.	C	T	.	.	MAF_INRAE=4.167
NC_035088.1	81329105	.	C	T	.	.	MAF_INRAE=3.333
NC_035088.1	81329106	.	T	A	.	.	MAF_INRAE=3.333;MAF_USDA=5.738
NC_035088.1	81329108	.	T	G	.	.	MAF_INRAE=7.5;MAF_USDA=1.765
NC_035088.1	81329137	.	G	C	.	.	MAF_INRAE=11.667
NC_035088.1	81329151	.	C	A	.	.	MAF_INRAE=1.667
NC_035088.1	81329161	.	A	C	.	.	MAF_INRAE=4.167
NC_035088.1	81329169	.	C	T	.	.	MAF_INRAE=1.667
NC_035088.1	81329202	.	C	T	.	.	MAF_USDA=1.639
NC_035088.1	81329210	.	C	T	.	.	MAF_USDA=3.333
NC_035088.1	81329226	.	T	A	.	.	MAF_INRAE=4.167
NC_035088.1	81329230	.	G	T	.	.	MAF_INRAE=1.667
NC_035088.1	81329278	.	C	T	.	.	MAF_INRAE=1.667
NC_035088.1	81329283	.	G	A	.	.	MAF_USDA=1.639
NC_035088.1	81329297	.	G	A	.	.	MAF_INRAE=3.333;MAF_USDA=2.459
NC_035088.1	81329299	.	G	A	.	.	MAF_INRAE=1.667
NC_035088.1	81329300	.	C	T	.	.	MAF_INRAE=1.667
NC_035088.1	81329315	.	T	A	.	.	MAF_INRAE=44.167
NC_035088.1	81329483	.	T	G	.	.	MAF_INRAE=18.333
NC_035088.1	81332410	.	A	G	.	.	MAF_USDA=1.667
NC_035088.1	81332434	.	C	T	.	.	MAF_USDA=3.39
NC_035088.1	81332454	.	G	T	.	.	MAF_USDA=3.333
NC_035088.1	81332461	.	A	G	.	.	MAF_INRAE=28.333;MAF_USDA=24.167
NC_035088.1	81332580	.	G	A	.	.	MAF_INRAE=10.526;MAF_USDA=21.311
NC_035088.1	81332592	.	A	T	.	.	MAF_USDA=5.882
NC_035088.1	81332692	.	C	T	.	.	MAF_USDA=3.049
NC_035088.1	81332717	.	A	C	.	.	MAF_INRAE=12.5
NC_035088.1	81332763	.	A	G	.	.	MAF_USDA=4.167
NC_035088.1	81332787	.	A	C	.	.	MAF_USDA=16.667
NC_035088.1	81332789	.	A	T	.	.	MAF_USDA=16.667
NC_035088.1	81332792	.	A	G	.	.	MAF_USDA=16.667
NC_035088.1	81332795	.	C	A	.	.	MAF_INRAE=15.0
NC_035088.1	81332842	.	T	C	.	.	MAF_INRAE=16.667
NC_035088.1	81332848	.	C	G	.	.	MAF_INRAE=1.667;MAF_USDA=14.118
NC_035088.1	81332864	.	G	C	.	.	MAF_INRAE=13.333
NC_035088.1	81332891	.	GT	GA	.	.	MAF_USDA=6.25
NC_035088.1	81332892	.	T	A	.	.	MAF_INRAE=1.667;MAF_USDA=14.754
NC_035088.1	81332910	.	G	C	.	.	MAF_INRAE=1.667;MAF_USDA=14.118
NC_035088.1	81332912	.	T	A	.	.	MAF_USDA=2.459
NC_035088.1	81332932	.	T	C	.	.	MAF_INRAE=10.526;MAF_USDA=26.471
NC_035088.1	81333002	.	C	T	.	.	MAF_INRAE=22.152;MAF_USDA=17.797
NC_035088.1	81333012	.	G	A	.	.	MAF_INRAE=8.228
NC_035088.1	81333015	.	T	C	.	.	MAF_INRAE=9.167
NC_035088.1	81333062	.	T	A	.	.	MAF_INRAE=6.667
NC_035088.1	81333104	.	C	T	.	.	MAF_USDA=2.459
NC_035088.1	81333112	.	T	C	.	.	MAF_INRAE=49.167
NC_035088.1	81333237	.	G	T	.	.	MAF_INRAE=22.152;MAF_USDA=22.131
NC_035088.1	81333241	.	T	C	.	.	MAF_INRAE=7.5
NC_035088.1	81333256	.	G	A	.	.	MAF_USDA=4.918
NC_035088.1	81333261	.	T	G	.	.	MAF_USDA=4.918
NC_035088.1	81333316	.	T	A	.	.	MAF_INRAE=35.833
NC_035088.1	81333400	.	T	C	.	.	MAF_INRAE=21.519;MAF_USDA=26.271
NC_035088.1	81333456	.	G	T	.	.	MAF_INRAE=10.833
NC_035088.1	81333461	.	A	G	.	.	MAF_INRAE=10.833
NC_035088.1	81333505	.	T	G	.	.	MAF_INRAE=11.667
NC_035088.1	81333511	.	A	C	.	.	MAF_USDA=1.639
NC_035088.1	81333553	.	C	A	.	.	MAF_USDA=3.279
NC_035088.1	81333601	.	A	G	.	.	MAF_USDA=1.639
NC_035088.1	81333660	.	C	T	.	.	MAF_INRAE=40.0
NC_035088.1	81333679	.	T	C	.	.	MAF_INRAE=37.5
NC_035088.1	81333691	.	G	T	.	.	MAF_USDA=4.918
NC_035088.1	81333704	.	C	T	.	.	MAF_INRAE=36.667
NC_035088.1	81333723	.	T	A	.	.	MAF_INRAE=36.667
NC_035088.1	81333786	.	T	G	.	.	MAF_INRAE=32.5
NC_035088.1	81333836	.	T	C	.	.	MAF_INRAE=45.833;MAF_USDA=29.167
NC_035088.1	81333890	.	G	A	.	.	MAF_INRAE=13.333
NC_035088.1	81333892	.	T	G	.	.	MAF_INRAE=34.167
NC_035088.1	81333929	.	A	G	.	.	MAF_INRAE=2.5
NC_035088.1	81334313	.	T	G	.	.	MAF_INRAE=46.667
NC_035088.1	81334370	.	T	G	.	.	MAF_INRAE=8.333
NC_035088.1	81335035	.	C	A	.	.	MAF_INRAE=17.5
NC_035088.1	81335043	.	C	A	.	.	MAF_INRAE=1.667
NC_035088.1	81335048	.	T	C	.	.	MAF_INRAE=49.367;MAF_USDA=8.333
NC_035088.1	81335055	.	G	C	.	.	MAF_INRAE=50.0;MAF_USDA=8.333
NC_035088.1	81335064	.	G	A	.	.	MAF_INRAE=22.5
NC_035088.1	81335089	.	A	T	.	.	MAF_INRAE=14.167
NC_035088.1	81335109	.	A	G	.	.	MAF_USDA=5.0
NC_035088.1	81335378	.	G	C	.	.	MAF_USDA=2.174
NC_035088.1	81335406	.	C	T	.	.	MAF_INRAE=33.333
NC_035088.1	81335417	.	A	G	.	.	MAF_INRAE=6.667;MAF_USDA=2.083
NC_035088.1	81335422	.	C	G	.	.	MAF_INRAE=15.833
NC_035088.1	81335430	.	G	A	.	.	MAF_INRAE=15.833
NC_035088.1	81335435	.	T	C	.	.	MAF_INRAE=1.667;MAF_USDA=35.417
NC_035088.1	81335493	.	A	T	.	.	MAF_INRAE=2.632
NC_035088.1	81335649	.	A	G	.	.	MAF_INRAE=15.833
NC_035088.1	81335654	.	C	A	.	.	MAF_INRAE=1.667;MAF_USDA=5.738
NC_035088.1	81335667	.	G	T	.	.	MAF_INRAE=16.667
NC_035088.1	81335676	.	G	T	.	.	MAF_INRAE=36.667
NC_035088.1	81335685	.	A	G	.	.	MAF_INRAE=16.667
NC_035088.1	81335700	.	C	T	.	.	MAF_INRAE=15.0
NC_035088.1	81335705	.	A	T	.	.	MAF_USDA=5.294
NC_035088.1	81335711	.	C	A	.	.	MAF_INRAE=15.0
NC_035088.1	81335775	.	C	A	.	.	MAF_INRAE=29.114
NC_035088.1	81335802	.	C	A	.	.	MAF_INRAE=12.5
NC_035088.1	81335817	.	G	A	.	.	MAF_INRAE=5.063;MAF_USDA=11.765
NC_035088.1	81335835	.	C	A	.	.	MAF_INRAE=18.333
NC_035088.1	81335918	.	G	A	.	.	MAF_USDA=3.279
NC_035088.1	81336413	.	A	T	.	.	MAF_USDA=8.333
NC_035088.1	81336425	.	A	G	.	.	MAF_USDA=5.422
NC_035088.1	81336440	.	G	A	.	.	MAF_USDA=9.167
NC_035088.1	81336455	.	A	G	.	.	MAF_USDA=11.31
NC_035088.1	81336461	.	G	T	.	.	MAF_USDA=6.548
NC_035088.1	81336480	.	G	A	.	.	MAF_USDA=6.548
NC_035088.1	81336482	.	A	G	.	.	MAF_USDA=6.548
NC_035088.1	81336485	.	A	G	.	.	MAF_USDA=7.5
NC_035088.1	81336510	.	A	G	.	.	MAF_USDA=8.333
NC_035088.1	81336620	.	G	A	.	.	MAF_USDA=12.5
NC_035088.1	81336623	.	T	A	.	.	MAF_USDA=12.5
NC_035088.1	81336660	.	A	G	.	.	MAF_USDA=25.0
NC_035088.1	81336662	.	G	A	.	.	MAF_USDA=22.917
NC_035088.1	81336770	.	T	A	.	.	MAF_USDA=4.098
NC_035088.1	81336784	.	A	T	.	.	MAF_USDA=16.667
NC_035088.1	81336841	.	G	T	.	.	MAF_USDA=6.557
NC_035088.1	81336849	.	G	A	.	.	MAF_INRAE=5.263
NC_035088.1	81336856	.	T	C	.	.	MAF_USDA=4.918
NC_035088.1	81336874	.	A	G	.	.	MAF_USDA=3.279
NC_035088.1	81339608	.	G	A	.	.	MAF_INRAE=2.632
NC_035088.1	81340001	.	C	T	.	.	MAF_INRAE=7.895
NC_035088.1	81340090	.	G	A	.	.	MAF_INRAE=1.667;MAF_USDA=27.083
NC_035088.1	81340104	.	A	G	.	.	MAF_USDA=3.39
NC_035088.1	81340127	.	G	A	.	.	MAF_INRAE=18.987
NC_035088.1	81340367	.	C	A	.	.	MAF_USDA=15.217
NC_035088.1	81340577	.	T	C	.	.	MAF_INRAE=38.333
NC_035088.1	81340631	.	T	G	.	.	MAF_INRAE=50.0
NC_035088.1	81340632	.	C	A	.	.	MAF_INRAE=6.667;MAF_USDA=2.41
NC_035088.1	81340635	.	T	C	.	.	MAF_USDA=5.488
NC_035088.1	81340697	.	G	T	.	.	MAF_INRAE=45.0
NC_035088.1	81340706	.	T	C	.	.	MAF_INRAE=43.333
NC_035088.1	81340919	.	A	C	.	.	MAF_INRAE=46.667
NC_035088.1	81340971	.	A	C	.	.	MAF_INRAE=15.833
NC_035088.1	81341003	.	A	C	.	.	MAF_INRAE=14.167;MAF_USDA=33.529
NC_035088.1	81341026	.	A	T	.	.	MAF_INRAE=40.833
NC_035088.1	81341032	.	T	A	.	.	MAF_USDA=1.639
NC_035088.1	81341050	.	T	A	.	.	MAF_USDA=3.279
NC_035088.1	81341051	.	G	A	.	.	MAF_USDA=2.459
NC_035088.1	81341063	.	C	T	.	.	MAF_INRAE=13.333;MAF_USDA=31.765
NC_035088.1	81341114	.	C	T	.	.	MAF_USDA=45.833
NC_035088.1	81341129	.	T	C	.	.	MAF_INRAE=14.167;MAF_USDA=31.765
NC_035088.1	81341142	.	C	T	.	.	MAF_USDA=3.529
NC_035088.1	81341195	.	G	A	.	.	MAF_USDA=2.459
NC_035088.1	81341199	.	G	T	.	.	MAF_INRAE=1.667
NC_035088.1	81341213	.	C	A	.	.	MAF_INRAE=35.0
NC_035088.1	81341222	.	C	T	.	.	MAF_USDA=4.098
NC_035088.1	81341235	.	C	T	.	.	MAF_INRAE=34.167
NC_035088.1	81341377	.	A	G	.	.	MAF_USDA=1.639
NC_035088.1	81341390	.	C	T	.	.	MAF_INRAE=18.333
NC_035088.1	81341413	.	A	G	.	.	MAF_INRAE=27.5
NC_035088.1	81341431	.	A	T	.	.	MAF_INRAE=38.333
NC_035088.1	81341472	.	C	T	.	.	MAF_INRAE=1.667
NC_035088.1	81341480	.	T	A	.	.	MAF_USDA=3.279
NC_035088.1	81341504	.	C	T	.	.	MAF_USDA=6.471
NC_035088.1	81341510	.	G	A	.	.	MAF_INRAE=1.667
NC_035088.1	81341587	.	G	T	.	.	MAF_USDA=35.417
NC_035088.1	81341627	.	T	C	.	.	MAF_INRAE=10.526;MAF_USDA=19.167
NC_035088.1	81341763	.	G	A	.	.	MAF_INRAE=10.833
NC_035088.1	81341768	.	G	T	.	.	MAF_INRAE=10.833
NC_035088.1	81341774	.	C	T	.	.	MAF_INRAE=15.0
NC_035088.1	81341776	.	C	T	.	.	MAF_INRAE=15.0
NC_035088.1	81341780	.	C	T	.	.	MAF_INRAE=15.0
NC_035088.1	81341782	.	A	G	.	.	MAF_INRAE=15.0
NC_035088.1	81341783	.	C	A	.	.	MAF_INRAE=5.263;MAF_USDA=6.78
NC_035088.1	81341795	.	C	G	.	.	MAF_INRAE=15.833
NC_035088.1	81341799	.	T	A	.	.	MAF_USDA=5.172
NC_035088.1	81341808	.	A	T	.	.	MAF_INRAE=15.789
NC_035088.1	81341810	.	G	T	.	.	MAF_USDA=29.661
NC_035088.1	81341813	.	G	C	.	.	MAF_INRAE=15.833
NC_035088.1	81341814	.	A	T	.	.	MAF_INRAE=15.833
NC_035088.1	81341816	.	G	A	.	.	MAF_INRAE=15.833
NC_035088.1	81341825	.	A	C	.	.	MAF_INRAE=14.167
NC_035088.1	81341827	.	A	T	.	.	MAF_INRAE=14.167
NC_035088.1	81341873	.	C	T	.	.	MAF_INRAE=31.579
NC_035088.1	81341894	.	T	G	.	.	MAF_INRAE=15.789
NC_035088.1	81341903	.	G	A	.	.	MAF_USDA=1.667
NC_035088.1	81341905	.	C	T	.	.	MAF_INRAE=15.789
NC_035088.1	81341913	.	G	T	.	.	MAF_USDA=6.25
NC_035088.1	81341919	.	C	G	.	.	MAF_USDA=37.5
NC_035088.1	81341922	.	C	T	.	.	MAF_USDA=43.75
NC_035088.1	81341981	.	G	T	.	.	MAF_USDA=16.667
NC_035088.1	81341991	.	A	G	.	.	MAF_USDA=38.333
NC_035088.1	81341999	.	C	T	.	.	MAF_INRAE=15.789
NC_035088.1	81342041	.	T	C	.	.	MAF_INRAE=26.316
NC_035088.1	81342049	.	A	C	.	.	MAF_INRAE=10.526;MAF_USDA=22.414
NC_035088.1	81342110	.	C	T	.	.	MAF_INRAE=10.526;MAF_USDA=6.78
NC_035088.1	81342155	.	A	C	.	.	MAF_INRAE=7.895;MAF_USDA=6.78
NC_035088.1	81342165	.	C	T	.	.	MAF_INRAE=7.895
NC_035088.1	81342171	.	C	G	.	.	MAF_INRAE=7.895
NC_035088.1	81342182	.	C	T	.	.	MAF_INRAE=7.895;MAF_USDA=5.932
NC_035088.1	81342222	.	C	A	.	.	MAF_USDA=34.94
NC_035088.1	81342267	.	A	G	.	.	MAF_USDA=1.695
NC_035088.1	81342292	.	T	C	.	.	MAF_USDA=5.085
NC_035088.1	81342299	.	C	A	.	.	MAF_USDA=2.542
NC_035088.1	81342304	.	C	A	.	.	MAF_USDA=3.614
NC_035088.1	81342306	.	A	G	.	.	MAF_USDA=5.085
NC_035088.1	81342400	.	C	T	.	.	MAF_INRAE=1.667
NC_035088.1	81342401	.	T	G	.	.	MAF_USDA=1.695
NC_035088.1	81342436	.	T	C	.	.	MAF_INRAE=14.557;MAF_USDA=31.548
NC_035088.1	81342535	.	C	A	.	.	MAF_INRAE=5.263
NC_035088.1	81342554	.	G	A	.	.	MAF_INRAE=5.263;MAF_USDA=5.833
NC_035088.1	81342560	.	C	G	.	.	MAF_USDA=4.167
NC_035088.1	81342564	.	C	T	.	.	MAF_USDA=2.5
NC_035088.1	81342630	.	C	T	.	.	MAF_INRAE=15.789
NC_035088.1	81342651	.	A	T	.	.	MAF_INRAE=20.0
NC_035088.1	81342656	.	A	C	.	.	MAF_USDA=4.819
NC_035088.1	81342665	.	G	A	.	.	MAF_USDA=6.667
NC_035088.1	81342695	.	T	G	.	.	MAF_USDA=6.25
NC_035088.1	81342780	.	T	G	.	.	MAF_INRAE=10.127;MAF_USDA=6.557
NC_035088.1	81342823	.	A	T	.	.	MAF_INRAE=45.0
NC_035088.1	81342839	.	T	A	.	.	MAF_INRAE=49.167
NC_035088.1	81342840	.	C	T	.	.	MAF_INRAE=49.167
NC_035088.1	81342844	.	T	A	.	.	MAF_INRAE=5.833;MAF_USDA=16.471
NC_035088.1	81342893	.	C	A	.	.	MAF_INRAE=4.167
NC_035088.1	81342898	.	C	A	.	.	MAF_USDA=4.118
NC_035088.1	81343017	.	A	G	.	.	MAF_INRAE=50.0
NC_035088.1	81343018	.	G	T	.	.	MAF_INRAE=36.667
NC_035088.1	81343020	.	G	T	.	.	MAF_INRAE=36.667
NC_035088.1	81343156	.	A	C	.	.	MAF_INRAE=5.063
NC_035088.1	81343161	.	A	G	.	.	MAF_INRAE=4.167
NC_035088.1	81343163	.	C	A	.	.	MAF_INRAE=4.167
NC_035088.1	81343171	.	G	A	.	.	MAF_INRAE=20.0;MAF_USDA=31.25
NC_035088.1	81343178	.	A	C	.	.	MAF_INRAE=2.5
NC_035088.1	81343201	.	T	C	.	.	MAF_INRAE=19.167;MAF_USDA=37.5
NC_035088.1	81343315	.	G	T	.	.	MAF_INRAE=7.895;MAF_USDA=4.918
NC_035088.1	81343371	.	C	T	.	.	MAF_USDA=1.639
NC_035088.1	81343384	.	C	T	.	.	MAF_USDA=7.377
NC_035088.1	81343416	.	C	T	.	.	MAF_INRAE=6.667
NC_035088.1	81343417	.	A	C	.	.	MAF_USDA=3.279
NC_035088.1	81343428	.	A	G	.	.	MAF_USDA=2.459
NC_035088.1	81343444	.	C	T	.	.	MAF_INRAE=2.5
NC_035088.1	81343456	.	G	A	.	.	MAF_USDA=1.639
NC_035088.1	81343475	.	T	G	.	.	MAF_INRAE=6.667
NC_035088.1	81343493	.	G	C	.	.	MAF_INRAE=13.333
NC_035088.1	81343537	.	G	C	.	.	MAF_INRAE=14.557
NC_035088.1	81343542	.	G	A	.	.	MAF_USDA=7.377
NC_035088.1	81343544	.	A	G	.	.	MAF_INRAE=48.333
NC_035088.1	81343568	.	A	T	.	.	MAF_USDA=2.941
NC_035088.1	81343577	.	A	C	.	.	MAF_USDA=1.639
NC_035088.1	81343586	.	G	T	.	.	MAF_INRAE=44.167
NC_035088.1	81343607	.	C	A	.	.	MAF_INRAE=10.833
NC_035088.1	81343622	.	A	T	.	.	MAF_INRAE=5.833
NC_035088.1	81343636	.	T	G	.	.	MAF_USDA=1.639
NC_035088.1	81343705	.	T	C	.	.	MAF_USDA=37.5
NC_035088.1	81343745	.	G	A	.	.	MAF_INRAE=16.667
NC_035088.1	81343746	.	T	C	.	.	MAF_INRAE=16.667
NC_035088.1	81343764	.	A	C	.	.	MAF_INRAE=13.158;MAF_USDA=22.917
NC_035088.1	81343771	.	G	A	.	.	MAF_INRAE=40.0
NC_035088.1	81343819	.	C	T	.	.	MAF_INRAE=18.987
NC_035088.1	81343860	.	T	A	.	.	MAF_USDA=1.695
NC_035088.1	81343879	.	C	T	.	.	MAF_USDA=3.39
NC_035088.1	81343886	.	C	A	.	.	MAF_USDA=5.172
NC_035088.1	81345435	.	G	T	.	.	MAF_USDA=6.25
NC_035088.1	81345451	.	T	C	.	.	MAF_INRAE=31.579
NC_035088.1	81345547	.	C	A	.	.	MAF_INRAE=2.5
NC_035088.1	81345587	.	G	C	.	.	MAF_INRAE=28.947
NC_035088.1	81345661	.	T	C	.	.	MAF_INRAE=28.947
NC_035088.1	81345680	.	G	C	.	.	MAF_INRAE=28.947
NC_035088.1	81345758	.	A	G	.	.	MAF_INRAE=28.947
NC_035088.1	81345811	.	C	A	.	.	MAF_INRAE=28.947
NC_035088.1	81345899	.	G	T	.	.	MAF_USDA=16.667
NC_035088.1	81346031	.	C	A	.	.	MAF_USDA=4.167
NC_035088.1	81346133	.	C	T	.	.	MAF_USDA=3.279
NC_035088.1	81346188	.	G	A	.	.	MAF_INRAE=10.833
NC_035088.1	81346218	.	C	T	.	.	MAF_INRAE=16.667
NC_035088.1	81346230	.	C	T	.	.	MAF_USDA=2.941
NC_035088.1	81346297	.	C	A	.	.	MAF_INRAE=45.833
NC_035088.1	81346334	.	G	A	.	.	MAF_INRAE=18.333
NC_035088.1	81346362	.	C	T	.	.	MAF_USDA=2.083
NC_035088.1	81346370	.	C	A	.	.	MAF_INRAE=2.5;MAF_USDA=12.5
NC_035088.1	81346374	.	C	T	.	.	MAF_INRAE=4.167
NC_035088.1	81346399	.	T	A	.	.	MAF_USDA=4.918
NC_035088.1	81346416	.	C	A	.	.	MAF_USDA=6.557
NC_035088.1	81346428	.	C	A	.	.	MAF_INRAE=21.667;MAF_USDA=12.5
NC_035088.1	81346461	.	G	A	.	.	MAF_USDA=1.639
NC_035088.1	81346466	.	C	A	.	.	MAF_USDA=10.417
NC_035088.1	81346526	.	A	G	.	.	MAF_INRAE=1.667;MAF_USDA=5.0
NC_035088.1	81346527	.	T	G	.	.	MAF_INRAE=32.5
NC_035088.1	81346537	.	A	C	.	.	MAF_INRAE=38.333
NC_035088.1	81346562	.	A	G	.	.	MAF_INRAE=40.0
NC_035088.1	81346578	.	C	T	.	.	MAF_INRAE=12.025;MAF_USDA=8.333
NC_035088.1	81347093	.	C	G	.	.	MAF_USDA=4.545
NC_035088.1	81347105	.	C	T	.	.	MAF_USDA=50.0
NC_035088.1	81347270	.	G	C	.	.	MAF_INRAE=8.333;MAF_USDA=25.0
NC_035088.1	81347274	.	C	G	.	.	MAF_INRAE=3.333;MAF_USDA=20.238
NC_035088.1	81347275	.	G	A	.	.	MAF_USDA=1.667
NC_035088.1	81347280	.	C	T	.	.	MAF_USDA=10.119
NC_035088.1	81347285	.	C	A	.	.	MAF_USDA=2.5
NC_035088.1	81347377	.	C	G	.	.	MAF_USDA=2.5
NC_035088.1	81347380	.	G	A	.	.	MAF_USDA=3.333
NC_035088.1	81347446	.	G	T	.	.	MAF_INRAE=36.667
NC_035088.1	81347568	.	G	A	.	.	MAF_INRAE=38.333
NC_035088.1	81347571	.	T	C	.	.	MAF_USDA=4.762
NC_035088.1	81347594	.	C	T	.	.	MAF_INRAE=50.0
NC_035088.1	81347651	.	A	G	.	.	MAF_USDA=3.279
NC_035088.1	81347683	.	C	T	.	.	MAF_USDA=1.639
NC_035088.1	81347723	.	A	G	.	.	MAF_INRAE=27.5
NC_035088.1	81347845	.	G	A	.	.	MAF_USDA=37.5
NC_035088.1	81347919	.	G	A	.	.	MAF_INRAE=2.5
NC_035088.1	81347933	.	C	G	.	.	MAF_USDA=3.571
NC_035088.1	81347936	.	A	T	.	.	MAF_INRAE=31.667
NC_035088.1	81347952	.	G	T	.	.	MAF_USDA=2.5
NC_035088.1	81347954	.	G	T	.	.	MAF_INRAE=2.5
NC_035088.1	81348014	.	A	G	.	.	MAF_INRAE=15.833
NC_035088.1	81348280	.	G	A	.	.	MAF_USDA=14.583
NC_035088.1	81348365	.	G	A	.	.	MAF_USDA=14.583
NC_035088.1	81348401	.	C	A	.	.	MAF_USDA=29.167
NC_035088.1	81348417	.	A	G	.	.	MAF_INRAE=15.789
NC_035088.1	81349602	.	T	C	.	.	MAF_INRAE=40.0
NC_035088.1	81349632	.	T	A	.	.	MAF_INRAE=7.5;MAF_USDA=8.333
NC_035088.1	81349850	.	A	G	.	.	MAF_USDA=10.417
NC_035088.1	81349954	.	A	G	.	.	MAF_USDA=6.25
NC_035088.1	81350118	.	T	G	.	.	MAF_USDA=5.738
NC_035088.1	81350172	.	C	A	.	.	MAF_INRAE=2.632
NC_035088.1	81350308	.	G	A	.	.	MAF_USDA=1.639
NC_035088.1	81350491	.	G	T	.	.	MAF_USDA=16.667
NC_035088.1	81350879	.	A	G	.	.	MAF_USDA=20.833
NC_035088.1	81350916	.	C	A	.	.	MAF_INRAE=2.632
NC_035088.1	81350965	.	C	T	.	.	MAF_USDA=3.279
NC_035088.1	81350979	.	G	T	.	.	MAF_USDA=5.738
NC_035088.1	81350988	.	A	G	.	.	MAF_USDA=6.667
NC_035088.1	81351089	.	G	A	.	.	MAF_USDA=10.87
NC_035088.1	81351346	.	A	C	.	.	MAF_USDA=3.279
NC_035088.1	81351408	.	A	G	.	.	MAF_INRAE=5.263
NC_035088.1	81351476	.	A	G	.	.	MAF_USDA=6.25
NC_035088.1	81351479	.	T	G	.	.	MAF_USDA=23.333
NC_035088.1	81351482	.	G	A	.	.	MAF_USDA=17.059
NC_035088.1	81351494	.	G	T	.	.	MAF_INRAE=7.895;MAF_USDA=9.836
NC_035088.1	81351535	.	T	A	.	.	MAF_USDA=2.083
NC_035088.1	81351627	.	G	A	.	.	MAF_USDA=6.471
NC_035088.1	81351679	.	A	C	.	.	MAF_INRAE=1.667;MAF_USDA=4.918
NC_035088.1	81351692	.	G	T	.	.	MAF_INRAE=3.333
NC_035088.1	81351693	.	C	T	.	.	MAF_INRAE=3.333
NC_035088.1	81351704	.	C	T	.	.	MAF_INRAE=1.667;MAF_USDA=5.294
NC_035088.1	81351725	.	C	T	.	.	MAF_INRAE=6.667;MAF_USDA=18.235
NC_035088.1	81351734	.	C	T	.	.	MAF_INRAE=5.833
NC_035088.1	81351738	.	C	A	.	.	MAF_INRAE=6.667
NC_035088.1	81351765	.	C	G	.	.	MAF_INRAE=7.895
NC_035088.1	81351835	.	A	G	.	.	MAF_USDA=16.667
NC_035088.1	81351859	.	A	G	.	.	MAF_USDA=22.917
NC_035088.1	81351909	.	T	G	.	.	MAF_USDA=12.5
NC_035088.1	81351915	.	C	A	.	.	MAF_USDA=14.583
NC_035088.1	81351917	.	G	C	.	.	MAF_USDA=14.583
NC_035088.1	81351955	.	T	C	.	.	MAF_INRAE=1.667;MAF_USDA=16.667
NC_035088.1	81352034	.	A	C	.	.	MAF_INRAE=1.667
NC_035088.1	81352677	.	A	T	.	.	MAF_INRAE=17.5
NC_035088.1	81352714	.	C	A	.	.	MAF_INRAE=1.667
NC_035088.1	81352758	.	T	C	.	.	MAF_INRAE=19.167
NC_035088.1	81352793	.	A	C	.	.	MAF_INRAE=36.667
NC_035088.1	81352970	.	T	A	.	.	MAF_INRAE=17.5;MAF_USDA=11.667
NC_035088.1	81352972	.	C	G	.	.	MAF_INRAE=15.19;MAF_USDA=4.167
NC_035088.1	81352973	.	C	T	.	.	MAF_INRAE=19.167;MAF_USDA=4.762
NC_035088.1	81352985	.	A	T	.	.	MAF_INRAE=15.19;MAF_USDA=4.762
NC_035088.1	81352989	.	A	G	.	.	MAF_INRAE=41.667
NC_035088.1	81352991	.	C	G	.	.	MAF_INRAE=43.333
NC_035088.1	81352997	.	C	T	.	.	MAF_INRAE=43.333
NC_035088.1	81352998	.	T	A	.	.	MAF_USDA=2.5
NC_035088.1	81352999	.	G	T	.	.	MAF_USDA=2.5
NC_035088.1	81353021	.	T	G	.	.	MAF_USDA=4.762
NC_035088.1	81353054	.	T	C	.	.	MAF_INRAE=34.167
NC_035088.1	81353077	.	A	C	.	.	MAF_USDA=4.762
NC_035088.1	81353092	.	G	T	.	.	MAF_USDA=31.25
NC_035088.1	81353198	.	C	A	.	.	MAF_USDA=1.667
NC_035088.1	81353228	.	T	A	.	.	MAF_INRAE=40.0
NC_035088.1	81353242	.	G	A	.	.	MAF_USDA=3.279
NC_035088.1	81353314	.	C	T	.	.	MAF_INRAE=25.0
NC_035088.1	81353319	.	C	A	.	.	MAF_INRAE=29.167
NC_035088.1	81353323	.	T	G	.	.	MAF_INRAE=2.5
NC_035088.1	81353444	.	A	T	.	.	MAF_INRAE=6.667
NC_035088.1	81353462	.	T	G	.	.	MAF_INRAE=15.0
NC_035088.1	81353500	.	C	T	.	.	MAF_INRAE=29.167
NC_035088.1	81353521	.	T	G	.	.	MAF_INRAE=27.5
NC_035088.1	81353522	.	A	T	.	.	MAF_INRAE=27.5
NC_035088.1	81354612	.	G	A	.	.	MAF_INRAE=7.895
NC_035088.1	81354673	.	C	T	.	.	MAF_USDA=20.833
NC_035088.1	81355674	.	G	A	.	.	MAF_INRAE=3.333
NC_035088.1	81358146	.	T	A	.	.	MAF_INRAE=32.5
NC_035088.1	81358158	.	T	C	.	.	MAF_INRAE=48.333
NC_035088.1	81358174	.	C	G	.	.	MAF_USDA=2.083
NC_035088.1	81358175	.	G	A	.	.	MAF_INRAE=36.667
NC_035088.1	81358267	.	G	A	.	.	MAF_USDA=10.417
NC_035088.1	81358296	.	CC	CT	.	.	MAF_USDA=20.833
NC_035088.1	81361172	.	C	T	.	.	MAF_INRAE=9.167
NC_035088.1	81361174	.	A	C	.	.	MAF_INRAE=1.667
NC_035088.1	81361223	.	A	G	.	.	MAF_INRAE=12.5
NC_035088.1	81361235	.	T	A	.	.	MAF_INRAE=12.5
NC_035088.1	81361250	.	T	C	.	.	MAF_INRAE=12.5
NC_035088.1	81361266	.	T	C	.	.	MAF_INRAE=12.5
NC_035088.1	81361293	.	G	A	.	.	MAF_INRAE=12.5
NC_035088.1	81361329	.	C	A	.	.	MAF_INRAE=9.167
NC_035088.1	81361337	.	T	A	.	.	MAF_INRAE=9.167
NC_035088.1	81361429	.	C	T	.	.	MAF_INRAE=2.632
NC_035088.1	81362232	.	G	T	.	.	MAF_USDA=10.0
NC_035088.1	81362362	.	G	A	.	.	MAF_INRAE=1.899
NC_035088.1	81362473	.	G	A	.	.	MAF_INRAE=15.789
NC_035088.1	81362660	.	C	T	.	.	MAF_INRAE=1.667
NC_035088.1	81362669	.	G	A	.	.	MAF_INRAE=1.667
NC_035088.1	81362714	.	G	A	.	.	MAF_INRAE=1.667
NC_035088.1	81362723	.	A	G	.	.	MAF_INRAE=1.667
NC_035088.1	81362755	.	G	A	.	.	MAF_INRAE=5.263
NC_035088.1	81362837	.	T	C	.	.	MAF_INRAE=10.833
NC_035088.1	81362878	.	C	A	.	.	MAF_INRAE=14.557
NC_035088.1	81362895	.	C	A	.	.	MAF_INRAE=13.333
NC_035088.1	81363036	.	T	C	.	.	MAF_INRAE=11.667
NC_035088.1	81363054	.	C	G	.	.	MAF_INRAE=47.5
NC_035088.1	81363067	.	A	C	.	.	MAF_INRAE=2.532
NC_035088.1	81375039	.	T	C	.	.	MAF_INRAE=34.167
NC_035088.1	81375054	.	A	G	.	.	MAF_INRAE=38.333
NC_035088.1	81375057	.	T	A	.	.	MAF_INRAE=5.833
NC_035088.1	81375062	.	G	A	.	.	MAF_INRAE=40.833
NC_035088.1	81375065	.	T	C	.	.	MAF_INRAE=5.0
NC_035088.1	81375072	.	G	T	.	.	MAF_USDA=1.667
NC_035088.1	81375081	.	T	C	.	.	MAF_INRAE=45.833
NC_035088.1	81375083	.	C	A	.	.	MAF_INRAE=25.833
NC_035088.1	81375102	.	C	G	.	.	MAF_USDA=9.167
NC_035088.1	81375112	.	C	T	.	.	MAF_INRAE=6.962
NC_035088.1	81375114	.	C	T	.	.	MAF_INRAE=8.333
NC_035088.1	81375133	.	C	T	.	.	MAF_INRAE=1.667;MAF_USDA=4.167
NC_035088.1	81375134	.	A	G	.	.	MAF_USDA=5.738
NC_035088.1	81375148	.	T	C	.	.	MAF_INRAE=5.833
NC_035088.1	81375151	.	T	C	.	.	MAF_INRAE=14.167
NC_035088.1	81375154	.	T	G	.	.	MAF_INRAE=5.833
NC_035088.1	81375163	.	G	T	.	.	MAF_USDA=4.098
NC_035088.1	81375166	.	A	G	.	.	MAF_INRAE=5.833
NC_035088.1	81375170	.	T	A	.	.	MAF_INRAE=5.833
NC_035088.1	81375183	.	G	A	.	.	MAF_USDA=5.738
NC_035088.1	81375188	.	A	C	.	.	MAF_USDA=2.459
NC_035088.1	81375189	.	C	T	.	.	MAF_INRAE=39.167
NC_035088.1	81375195	.	G	T	.	.	MAF_INRAE=38.333
NC_035088.1	81375207	.	C	T	.	.	MAF_INRAE=2.5
NC_035088.1	81375208	.	T	G	.	.	MAF_INRAE=1.899;MAF_USDA=15.574
NC_035088.1	81375220	.	G	A	.	.	MAF_INRAE=36.667
NC_035088.1	81375239	.	G	A	.	.	MAF_INRAE=36.667
NC_035088.1	81389228	.	A	C	.	.	MAF_INRAE=2.632
NC_035088.1	81389436	.	T	C	.	.	MAF_INRAE=47.5
NC_035088.1	81389453	.	A	G	.	.	MAF_INRAE=40.833
NC_035088.1	81389536	.	T	C	.	.	MAF_INRAE=45.833
NC_035088.1	81389619	.	A	G	.	.	MAF_INRAE=25.0
NC_035088.1	81389659	.	C	T	.	.	MAF_INRAE=2.5
NC_035088.1	81389702	.	T	C	.	.	MAF_INRAE=22.5
NC_035088.1	81389755	.	G	T	.	.	MAF_INRAE=2.5
NC_035088.1	81389982	.	C	T	.	.	MAF_INRAE=2.5
NC_035088.1	81390031	.	C	T	.	.	MAF_INRAE=11.667
NC_035088.1	81390046	.	G	T	.	.	MAF_INRAE=47.5
NC_035088.1	81390047	.	G	C	.	.	MAF_INRAE=47.5
NC_035088.1	81390138	.	A	C	.	.	MAF_INRAE=42.5
NC_035088.1	81390139	.	G	A	.	.	MAF_INRAE=1.667
NC_035088.1	81390168	.	T	G	.	.	MAF_INRAE=15.0
NC_035088.1	81390233	.	G	A	.	.	MAF_INRAE=45.833
NC_035088.1	81390253	.	T	C	.	.	MAF_INRAE=44.167
NC_035088.1	81390298	.	T	G	.	.	MAF_INRAE=43.333
NC_035088.1	81390314	.	A	T	.	.	MAF_INRAE=43.333
NC_035088.1	81390443	.	T	C	.	.	MAF_INRAE=35.833
NC_035088.1	81390459	.	G	T	.	.	MAF_INRAE=8.228
NC_035088.1	81390462	.	G	T	.	.	MAF_INRAE=18.333
NC_035088.1	81390498	.	G	T	.	.	MAF_INRAE=20.253
NC_035088.1	81390504	.	G	C	.	.	MAF_INRAE=39.167
NC_035088.1	81390505	.	C	T	.	.	MAF_INRAE=25.0
NC_035088.1	81390509	.	G	A	.	.	MAF_INRAE=8.228
NC_035088.1	81390522	.	C	T	.	.	MAF_INRAE=25.0
NC_035088.1	81390550	.	T	A	.	.	MAF_USDA=2.5
NC_035088.1	81390554	.	C	T	.	.	MAF_INRAE=19.167
NC_035088.1	81390555	.	G	T	.	.	MAF_USDA=2.5
NC_035088.1	81390561	.	C	T	.	.	MAF_INRAE=40.0
NC_035088.1	81390563	.	A	G	.	.	MAF_INRAE=42.5
NC_035088.1	81390591	.	A	T	.	.	MAF_INRAE=34.167
NC_035088.1	81390597	.	C	A	.	.	MAF_INRAE=23.333
NC_035088.1	81390645	.	T	C	.	.	MAF_INRAE=33.333
NC_035088.1	81390648	.	G	A	.	.	MAF_INRAE=43.333
NC_035088.1	81390650	.	G	A	.	.	MAF_INRAE=1.667;MAF_USDA=7.143
NC_035088.1	81390785	.	C	A	.	.	MAF_INRAE=29.167
NC_035088.1	81390849	.	C	A	.	.	MAF_INRAE=47.5
NC_035088.1	81390945	.	G	A	.	.	MAF_INRAE=22.5
NC_035088.1	81391791	.	A	C	.	.	MAF_USDA=15.909
NC_035088.1	81395530	.	C	A	.	.	MAF_INRAE=7.895;MAF_USDA=13.095
NC_035088.1	81395558	.	G	A	.	.	MAF_USDA=2.459
NC_035088.1	81395688	.	G	T	.	.	MAF_USDA=23.81
NC_035088.1	81397615	.	C	G	.	.	MAF_INRAE=15.0;MAF_USDA=13.69
NC_035088.1	81397636	.	A	G	.	.	MAF_INRAE=35.833
NC_035088.1	81397789	.	A	C	.	.	MAF_USDA=1.667
NC_035088.1	81397793	.	T	A	.	.	MAF_INRAE=6.667;MAF_USDA=6.522
NC_035088.1	81397822	.	A	T	.	.	MAF_INRAE=6.667
NC_035088.1	81397856	.	T	A	.	.	MAF_INRAE=1.667
NC_035088.1	81397863	.	G	A	.	.	MAF_INRAE=6.667
NC_035088.1	81397868	.	C	T	.	.	MAF_INRAE=5.833
NC_035088.1	81397871	.	T	C	.	.	MAF_INRAE=5.833
NC_035088.1	81397875	.	A	C	.	.	MAF_INRAE=5.0
NC_035088.1	81397876	.	C	A	.	.	MAF_INRAE=5.0
NC_035088.1	81397921	.	G	T	.	.	MAF_USDA=31.818
NC_035088.1	81397926	.	G	A	.	.	MAF_USDA=31.818
NC_035088.1	81397944	.	T	G	.	.	MAF_USDA=38.636
NC_035088.1	81397961	.	C	G	.	.	MAF_INRAE=42.5;MAF_USDA=39.13
NC_035088.1	81397985	.	G	T	.	.	MAF_INRAE=1.667
NC_035088.1	81398073	.	G	A	.	.	MAF_INRAE=1.667
NC_035088.1	81398080	.	G	T	.	.	MAF_INRAE=14.167
NC_035088.1	81398091	.	G	T	.	.	MAF_INRAE=25.833
NC_035088.1	81398137	.	G	T	.	.	MAF_USDA=6.818
NC_035088.1	81398157	.	T	G	.	.	MAF_USDA=4.545
NC_035088.1	81398164	.	T	C	.	.	MAF_USDA=4.545
NC_035088.1	81400633	.	G	A	.	.	MAF_USDA=6.25
NC_035088.1	81400939	.	A	C	.	.	MAF_USDA=8.333
NC_035088.1	81401361	.	A	G	.	.	MAF_USDA=4.167
NC_035088.1	81401362	.	A	T	.	.	MAF_USDA=14.583
NC_035088.1	81401502	.	C	T	.	.	MAF_USDA=12.5
NC_035088.1	81401578	.	T	A	.	.	MAF_USDA=29.167
NC_035088.1	81401596	.	A	C	.	.	MAF_USDA=6.667
NC_035088.1	81401609	.	G	T	.	.	MAF_USDA=5.833
NC_035088.1	81401622	.	G	T	.	.	MAF_USDA=4.217
NC_035088.1	81401633	.	T	C	.	.	MAF_INRAE=4.167
NC_035088.1	81401645	.	C	T	.	.	MAF_USDA=1.695
NC_035088.1	81401668	.	G	A	.	.	MAF_USDA=1.695
NC_035088.1	81401679	.	T	C	.	.	MAF_INRAE=41.667
NC_035088.1	81401700	.	G	A	.	.	MAF_INRAE=39.167
NC_035088.1	81401729	.	T	C	.	.	MAF_INRAE=21.667
NC_035088.1	81401741	.	T	C	.	.	MAF_INRAE=14.167
NC_035088.1	81401928	.	A	G	.	.	MAF_INRAE=40.833
NC_035088.1	81402019	.	G	A	.	.	MAF_USDA=6.25
NC_035088.1	81402080	.	G	T	.	.	MAF_INRAE=15.789
NC_035088.1	81402148	.	G	T	.	.	MAF_USDA=16.667
NC_035088.1	81402359	.	T	C	.	.	MAF_USDA=6.25
NC_035088.1	81402367	.	T	C	.	.	MAF_INRAE=10.526;MAF_USDA=16.102
NC_035088.1	81402472	.	TAG	TAA	.	.	MAF_USDA=20.833
NC_035088.1	81402479	.	T	C	.	.	MAF_USDA=1.667
NC_035088.1	81402507	.	G	A	.	.	MAF_USDA=15.0
NC_035088.1	81402524	.	G	A	.	.	MAF_USDA=16.071
NC_035088.1	81402532	.	A	G	.	.	MAF_USDA=45.833
NC_035088.1	81402541	.	T	C	.	.	MAF_USDA=37.5
NC_035088.1	81402561	.	A	C	.	.	MAF_USDA=11.667
NC_035088.1	81402574	.	C	T	.	.	MAF_USDA=12.941
NC_035088.1	81402580	.	A	C	.	.	MAF_USDA=5.738
NC_035088.1	81402715	.	C	A	.	.	MAF_USDA=14.583
NC_035088.1	81420388	.	A	T	.	.	MAF_INRAE=4.167
NC_035088.1	81420434	.	G	T	.	.	MAF_INRAE=36.667
NC_035088.1	81420710	.	G	T	.	.	MAF_INRAE=6.667
NC_035088.1	81420738	.	A	G	.	.	MAF_USDA=14.583
NC_035088.1	81420758	.	A	T	.	.	MAF_INRAE=5.0
NC_035088.1	81420771	.	G	T	.	.	MAF_INRAE=5.833
NC_035088.1	81420772	.	A	T	.	.	MAF_INRAE=5.833
NC_035088.1	81420773	.	G	A	.	.	MAF_INRAE=5.833
NC_035088.1	81420782	.	T	G	.	.	MAF_INRAE=5.0
NC_035088.1	81420783	.	C	G	.	.	MAF_INRAE=5.063
NC_035088.1	81420804	.	G	T	.	.	MAF_INRAE=6.667
NC_035088.1	81420805	.	C	T	.	.	MAF_INRAE=6.667
NC_035088.1	81420814	.	T	C	.	.	MAF_INRAE=6.667
NC_035088.1	81420907	.	A	T	.	.	MAF_INRAE=13.158
NC_035088.1	81421071	.	C	A	.	.	MAF_INRAE=8.333;MAF_USDA=2.083
NC_035088.1	81421082	.	A	T	.	.	MAF_USDA=7.647
NC_035088.1	81421092	.	T	A	.	.	MAF_USDA=4.918
NC_035088.1	81421141	.	C	G	.	.	MAF_INRAE=43.333
NC_035088.1	81421178	.	T	G	.	.	MAF_INRAE=5.063;MAF_USDA=13.095
NC_035088.1	81421187	.	G	T	.	.	MAF_INRAE=48.333
NC_035088.1	81421223	.	C	T	.	.	MAF_INRAE=29.114
NC_035088.1	81421278	.	T	A	.	.	MAF_INRAE=5.263
NC_035088.1	81421296	.	T	G	.	.	MAF_INRAE=30.38;MAF_USDA=6.25
NC_035088.1	81421297	.	A	T	.	.	MAF_INRAE=34.167;MAF_USDA=6.25
NC_035088.1	81421324	.	A	G	.	.	MAF_INRAE=25.949
NC_035088.1	81421326	.	A	C	.	.	MAF_INRAE=34.167;MAF_USDA=6.25
NC_035088.1	81421333	.	G	A	.	.	MAF_INRAE=29.747
NC_035088.1	81421351	.	T	C	.	.	MAF_USDA=7.738
NC_035088.1	81421360	.	C	T	.	.	MAF_USDA=7.738
NC_035088.1	81421371	.	C	T	.	.	MAF_USDA=14.583
NC_035088.1	81421389	.	G	A	.	.	MAF_INRAE=1.899
NC_035088.1	81421403	.	G	T	.	.	MAF_USDA=9.167
NC_035088.1	81421404	.	C	A	.	.	MAF_INRAE=6.329;MAF_USDA=15.833
NC_035088.1	81421406	.	A	G	.	.	MAF_INRAE=5.063;MAF_USDA=25.0
NC_035088.1	81421419	.	T	C	.	.	MAF_INRAE=39.167
NC_035088.1	81421424	.	C	A	.	.	MAF_INRAE=26.582;MAF_USDA=7.5
NC_035088.1	81421432	.	G	T	.	.	MAF_INRAE=44.167
NC_035088.1	81421437	.	G	C	.	.	MAF_INRAE=5.063;MAF_USDA=2.5
NC_035088.1	81421442	.	C	A	.	.	MAF_INRAE=15.0
NC_035088.1	81421457	.	A	T	.	.	MAF_INRAE=39.167
NC_035088.1	81421477	.	A	C	.	.	MAF_USDA=7.831
NC_035088.1	81421489	.	C	A	.	.	MAF_USDA=3.448
NC_035088.1	81421492	.	C	A	.	.	MAF_INRAE=5.063;MAF_USDA=4.31
NC_035088.1	81421496	.	G	A	.	.	MAF_USDA=6.25
NC_035088.1	81421505	.	A	G	.	.	MAF_INRAE=26.667
NC_035088.1	81421507	.	G	A	.	.	MAF_INRAE=45.833
NC_035088.1	81421516	.	T	A	.	.	MAF_USDA=14.458
NC_035088.1	81421535	.	G	T	.	.	MAF_INRAE=45.833
NC_035088.1	81421537	.	T	C	.	.	MAF_INRAE=5.063
NC_035088.1	81421546	.	C	T	.	.	MAF_INRAE=11.392
NC_035088.1	81421552	.	G	A	.	.	MAF_INRAE=5.263
NC_035088.1	81421560	.	A	G	.	.	MAF_INRAE=23.684
NC_035088.1	81421569	.	G	A	.	.	MAF_USDA=3.448
NC_035088.1	81421570	.	C	T	.	.	MAF_USDA=12.069
NC_035088.1	81421575	.	G	A	.	.	MAF_USDA=8.621
NC_035088.1	81421591	.	G	A	.	.	MAF_INRAE=5.063
NC_035088.1	81421644	.	G	T	.	.	MAF_INRAE=6.329;MAF_USDA=6.78
NC_035088.1	81421645	.	T	G	.	.	MAF_USDA=6.627
NC_035088.1	81421671	.	C	T	.	.	MAF_USDA=4.167
NC_035088.1	81421686	.	G	C	.	.	MAF_USDA=3.39
NC_035088.1	81421835	.	C	T	.	.	MAF_USDA=16.667
NC_035088.1	81422320	.	C	T	.	.	MAF_USDA=1.724
NC_035088.1	81422340	.	A	G	.	.	MAF_USDA=8.621
NC_035088.1	81422393	.	G	A	.	.	MAF_INRAE=28.333
NC_035088.1	81422407	.	G	A	.	.	MAF_USDA=18.75
NC_035088.1	81422423	.	T	C	.	.	MAF_INRAE=11.667
NC_035088.1	81422440	.	C	A	.	.	MAF_USDA=10.976
NC_035088.1	81422441	.	G	T	.	.	MAF_INRAE=50.0
NC_035088.1	81422503	.	C	T	.	.	MAF_INRAE=50.0
NC_035088.1	81422519	.	T	A	.	.	MAF_INRAE=50.0
NC_035088.1	81422585	.	A	T	.	.	MAF_USDA=1.724
NC_035088.1	81422608	.	C	A	.	.	MAF_INRAE=2.5;MAF_USDA=13.793
NC_035088.1	81422640	.	A	G	.	.	MAF_INRAE=10.0
NC_035088.1	81422653	.	C	T	.	.	MAF_INRAE=47.5
NC_035088.1	81422682	.	G	A	.	.	MAF_INRAE=44.167
NC_035088.1	81422695	.	G	A	.	.	MAF_INRAE=45.0
NC_035088.1	81422704	.	C	T	.	.	MAF_INRAE=44.167
NC_035088.1	81422916	.	G	A	.	.	MAF_USDA=3.39
NC_035088.1	81422939	.	T	C	.	.	MAF_USDA=24.576
NC_035088.1	81422988	.	A	G	.	.	MAF_USDA=6.78
NC_035088.1	81422995	.	C	A	.	.	MAF_USDA=5.085
NC_035088.1	81423018	.	T	A	.	.	MAF_USDA=2.542
NC_035088.1	81423045	.	T	A	.	.	MAF_INRAE=13.158
NC_035088.1	81423058	.	C	T	.	.	MAF_USDA=5.932
NC_035088.1	81423064	.	A	T	.	.	MAF_USDA=5.932
NC_035088.1	81423232	.	G	T	.	.	MAF_INRAE=49.167
NC_035088.1	81423240	.	C	T	.	.	MAF_USDA=7.317
NC_035088.1	81423372	.	C	A	.	.	MAF_INRAE=5.263;MAF_USDA=2.5
NC_035088.1	81423440	.	A	G	.	.	MAF_USDA=6.897
NC_035088.1	81423447	.	A	G	.	.	MAF_USDA=2.586
NC_035088.1	81423452	.	C	G	.	.	MAF_USDA=6.897
NC_035088.1	81423564	.	A	C	.	.	MAF_USDA=33.333
NC_035088.1	81423708	.	T	C	.	.	MAF_INRAE=5.263
NC_035088.1	81424601	.	C	A	.	.	MAF_INRAE=1.667
NC_035088.1	81424696	.	G	A	.	.	MAF_INRAE=44.167
NC_035088.1	81424715	.	C	T	.	.	MAF_INRAE=15.789
NC_035088.1	81424811	.	G	A	.	.	MAF_USDA=1.724
NC_035088.1	81424812	.	G	T	.	.	MAF_USDA=1.724
NC_035088.1	81425004	.	C	T	.	.	MAF_INRAE=14.167
NC_035088.1	81425042	.	T	A	.	.	MAF_INRAE=13.158
NC_035088.1	81425120	.	C	A	.	.	MAF_USDA=45.455
NC_035088.1	81425158	.	C	T	.	.	MAF_INRAE=13.158;MAF_USDA=8.475
NC_035088.1	81425170	.	T	A	.	.	MAF_INRAE=2.632
NC_035088.1	81425216	.	C	T	.	.	MAF_INRAE=13.333
NC_035088.1	81425217	.	G	A	.	.	MAF_INRAE=13.333
NC_035088.1	81425218	.	C	T	.	.	MAF_INRAE=13.333
NC_035088.1	81425237	.	G	T	.	.	MAF_INRAE=17.5
NC_035088.1	81425242	.	T	C	.	.	MAF_INRAE=17.5
NC_035088.1	81425243	.	C	A	.	.	MAF_INRAE=17.5
NC_035088.1	81425307	.	G	A	.	.	MAF_INRAE=6.329;MAF_USDA=5.0
NC_035088.1	81425328	.	C	A	.	.	MAF_INRAE=3.797;MAF_USDA=3.333
NC_035088.1	81425359	.	A	G	.	.	MAF_USDA=1.695
NC_035088.1	81425383	.	C	A	.	.	MAF_INRAE=25.949;MAF_USDA=7.627
NC_035088.1	81425388	.	G	C	.	.	MAF_INRAE=7.595;MAF_USDA=21.687
NC_035088.1	81425428	.	T	C	.	.	MAF_INRAE=26.582;MAF_USDA=17.262
NC_035088.1	81425442	.	G	A	.	.	MAF_INRAE=26.582;MAF_USDA=17.262
NC_035088.1	81425458	.	G	A	.	.	MAF_INRAE=26.582;MAF_USDA=6.25
NC_035088.1	81425480	.	G	C	.	.	MAF_INRAE=49.167
NC_035088.1	81425560	.	G	A	.	.	MAF_INRAE=45.0
NC_035088.1	81425613	.	G	T	.	.	MAF_INRAE=25.316;MAF_USDA=22.892
NC_035088.1	81425676	.	T	G	.	.	MAF_USDA=7.627
NC_035088.1	81425716	.	C	T	.	.	MAF_USDA=1.695
NC_035088.1	81425734	.	C	T	.	.	MAF_INRAE=29.114;MAF_USDA=20.482
NC_035088.1	81425746	.	C	A	.	.	MAF_INRAE=5.063
NC_035088.1	81425747	.	G	A	.	.	MAF_INRAE=25.316;MAF_USDA=8.475
NC_035088.1	81425753	.	T	G	.	.	MAF_INRAE=5.696;MAF_USDA=14.407
NC_035088.1	81425796	.	G	A	.	.	MAF_INRAE=30.833
NC_035088.1	81425844	.	G	T	.	.	MAF_INRAE=48.333
NC_035088.1	81425875	.	A	G	.	.	MAF_USDA=7.627
NC_035088.1	81425960	.	T	C	.	.	MAF_INRAE=28.481;MAF_USDA=24.699
NC_035088.1	81425968	.	G	T	.	.	MAF_USDA=8.475
NC_035088.1	81425976	.	C	T	.	.	MAF_USDA=5.085
NC_035088.1	81426010	.	G	A	.	.	MAF_USDA=7.831
NC_035088.1	81426011	.	A	T	.	.	MAF_INRAE=22.152;MAF_USDA=25.301
NC_035088.1	81426052	.	T	C	.	.	MAF_USDA=24.699
NC_035088.1	81426149	.	C	A	.	.	MAF_USDA=6.25
NC_035088.1	81426173	.	C	T	.	.	MAF_INRAE=10.833
NC_035088.1	81426264	.	T	G	.	.	MAF_INRAE=5.263
NC_035088.1	81426469	.	C	T	.	.	MAF_INRAE=1.667
NC_035088.1	81426490	.	G	A	.	.	MAF_INRAE=9.494
NC_035088.1	81426616	.	T	A	.	.	MAF_INRAE=13.158
NC_035088.1	81426642	.	A	G	.	.	MAF_INRAE=13.158
NC_035088.1	81426751	.	A	T	.	.	MAF_USDA=8.333
NC_035088.1	81426766	.	C	G	.	.	MAF_INRAE=2.632
NC_035088.1	81426804	.	C	A	.	.	MAF_USDA=7.143
NC_035088.1	81426841	.	C	T	.	.	MAF_INRAE=5.263
NC_035088.1	81426846	.	G	A	.	.	MAF_USDA=6.25
NC_035088.1	81427178	.	G	C	.	.	MAF_INRAE=13.158
NC_035088.1	81427294	.	G	A	.	.	MAF_INRAE=13.158;MAF_USDA=10.417
NC_035088.1	81427317	.	G	A	.	.	MAF_USDA=6.25
NC_035088.1	81427368	.	G	C	.	.	MAF_INRAE=13.158;MAF_USDA=6.25
NC_035088.1	81427374	.	A	T	.	.	MAF_INRAE=13.158;MAF_USDA=6.25
NC_035088.1	81427415	.	A	C	.	.	MAF_INRAE=7.895;MAF_USDA=8.333
NC_035088.1	81432887	.	T	A	.	.	MAF_INRAE=2.632
NC_035088.1	81433101	.	G	T	.	.	MAF_USDA=1.639
NC_035088.1	81433104	.	G	A	.	.	MAF_USDA=12.5
NC_035088.1	81433147	.	C	T	.	.	MAF_USDA=5.738
NC_035088.1	81448784	.	T	G	.	.	MAF_USDA=8.333
NC_035088.1	81453334	.	A	C	.	.	MAF_INRAE=2.632
NC_035088.1	81453442	.	G	T	.	.	MAF_INRAE=45.833
NC_035088.1	81453444	.	C	T	.	.	MAF_USDA=6.25
NC_035088.1	81453526	.	G	A	.	.	MAF_USDA=4.167
NC_035088.1	81453971	.	G	A	.	.	MAF_USDA=35.417
NC_035088.1	81454752	.	T	C	.	.	MAF_USDA=22.917
NC_035088.1	81454764	.	T	C	.	.	MAF_USDA=18.75
NC_035088.1	81454766	.	T	A	.	.	MAF_USDA=18.75
NC_035088.1	81454771	.	C	T	.	.	MAF_INRAE=43.333;MAF_USDA=18.75
NC_035088.1	81454776	.	A	T	.	.	MAF_INRAE=43.333;MAF_USDA=18.75
NC_035088.1	81454780	.	G	C	.	.	MAF_INRAE=43.333;MAF_USDA=18.75
NC_035088.1	81454781	.	C	T	.	.	MAF_INRAE=43.333;MAF_USDA=22.917
NC_035088.1	81454785	.	A	C	.	.	MAF_INRAE=43.333;MAF_USDA=18.75
NC_035088.1	81454786	.	T	C	.	.	MAF_INRAE=37.5
NC_035088.1	81454790	.	C	T	.	.	MAF_USDA=1.667
NC_035088.1	81454798	.	C	T	.	.	MAF_INRAE=45.0
NC_035088.1	81454800	.	C	T	.	.	MAF_INRAE=9.167;MAF_USDA=2.976
NC_035088.1	81454816	.	G	A	.	.	MAF_INRAE=43.333
NC_035088.1	81454856	.	G	C	.	.	MAF_USDA=7.377
NC_035088.1	81454912	.	G	A	.	.	MAF_USDA=8.333
NC_035088.1	81454931	.	T	A	.	.	MAF_USDA=20.833
NC_035088.1	81454956	.	C	T	.	.	MAF_USDA=9.836
NC_035088.1	81454960	.	C	T	.	.	MAF_USDA=6.557
NC_035088.1	81456894	.	G	T	.	.	MAF_USDA=6.522
NC_035088.1	81458401	.	C	T	.	.	MAF_USDA=29.167
NC_035088.1	81458462	.	A	C	.	.	MAF_USDA=32.609
NC_035088.1	81458610	.	C	T	.	.	MAF_USDA=15.217
NC_035088.1	81462966	.	T	A	.	.	MAF_USDA=9.091
NC_035088.1	81462967	.	G	T	.	.	MAF_USDA=9.091
NC_035088.1	81463189	.	G	T	.	.	MAF_USDA=30.435
NC_035088.1	81467124	.	T	C	.	.	MAF_USDA=14.583
NC_035088.1	81468144	.	T	G	.	.	MAF_USDA=2.459
NC_035088.1	81468151	.	C	A	.	.	MAF_USDA=4.918
NC_035088.1	81468654	.	T	A	.	.	MAF_USDA=4.237
NC_035088.1	81468710	.	A	T	.	.	MAF_USDA=3.333
NC_035088.1	81468767	.	C	T	.	.	MAF_USDA=1.724
NC_035088.1	81468799	.	T	G	.	.	MAF_USDA=1.695
NC_035088.1	81468876	.	A	C	.	.	MAF_USDA=14.583
NC_035088.1	81482308	.	T	C	.	.	MAF_INRAE=13.333
NC_035088.1	81482412	.	G	A	.	.	MAF_USDA=1.695
NC_035088.1	81482428	.	G	C	.	.	MAF_INRAE=35.0
NC_035088.1	81482431	.	G	A	.	.	MAF_INRAE=27.5
NC_035088.1	81482437	.	G	T	.	.	MAF_INRAE=35.833
NC_035088.1	81482454	.	G	A	.	.	MAF_INRAE=36.667
NC_035088.1	81482481	.	C	A	.	.	MAF_INRAE=34.167
NC_035088.1	81482497	.	T	C	.	.	MAF_USDA=6.627
NC_035088.1	81482499	.	G	A	.	.	MAF_INRAE=16.667
NC_035088.1	81482527	.	C	T	.	.	MAF_USDA=2.542
NC_035088.1	81482530	.	T	A	.	.	MAF_INRAE=36.667;MAF_USDA=20.833
NC_035088.1	81482531	.	C	T	.	.	MAF_INRAE=36.667;MAF_USDA=14.583
NC_035088.1	81482617	.	C	A	.	.	MAF_USDA=4.938
NC_035088.1	81482774	.	C	A	.	.	MAF_USDA=13.043
NC_035088.1	81483526	.	G	A	.	.	MAF_INRAE=22.5
NC_035088.1	81493769	.	A	G	.	.	MAF_USDA=4.348
NC_035088.1	81493911	.	A	T	.	.	MAF_USDA=18.75
NC_035088.1	81493917	.	A	T	.	.	MAF_USDA=18.75
NC_035088.1	81493948	.	A	C	.	.	MAF_USDA=25.0
NC_035088.1	81493960	.	A	G	.	.	MAF_USDA=20.833
NC_035088.1	81493963	.	A	G	.	.	MAF_USDA=8.333
NC_035088.1	81493971	.	G	T	.	.	MAF_USDA=18.75
NC_035088.1	81494013	.	T	C	.	.	MAF_USDA=12.5
NC_035088.1	81494017	.	C	A	.	.	MAF_USDA=14.583
NC_035088.1	81494060	.	C	T	.	.	MAF_USDA=14.583
NC_035088.1	81494098	.	T	A	.	.	MAF_USDA=16.667
NC_035088.1	81494190	.	A	C	.	.	MAF_USDA=8.696
NC_035088.1	81500690	.	A	G	.	.	MAF_INRAE=1.667
NC_035088.1	81500708	.	C	A	.	.	MAF_USDA=8.333
NC_035088.1	81500709	.	T	A	.	.	MAF_USDA=8.333
NC_035088.1	81500726	.	T	C	.	.	MAF_USDA=18.75
NC_035088.1	81503158	.	T	A	.	.	MAF_USDA=3.279
NC_035088.1	81517646	.	A	C	.	.	MAF_USDA=14.583
NC_035088.1	81517924	.	G	A	.	.	MAF_USDA=4.545
NC_035088.1	81518897	.	G	T	.	.	MAF_USDA=16.667
NC_035088.1	81536845	.	T	C	.	.	MAF_USDA=2.459
NC_035088.1	81536859	.	G	T	.	.	MAF_USDA=3.279
NC_035088.1	81536892	.	C	T	.	.	MAF_USDA=1.639
NC_035088.1	81536932	.	A	G	.	.	MAF_USDA=1.639
NC_035088.1	81536958	.	C	A	.	.	MAF_USDA=4.098
NC_035088.1	81536974	.	G	A	.	.	MAF_INRAE=10.526
NC_035088.1	81536976	.	C	A	.	.	MAF_USDA=2.459
NC_035088.1	81536990	.	G	T	.	.	MAF_USDA=3.279
NC_035088.1	81540789	.	C	A	.	.	MAF_INRAE=2.632
NC_035088.1	81540859	.	T	C	.	.	MAF_INRAE=5.263
NC_035088.1	81548087	.	T	A	.	.	MAF_INRAE=20.833;MAF_USDA=47.917
NC_035088.1	81548144	.	T	A	.	.	MAF_USDA=4.167
NC_035088.1	81562382	.	T	A	.	.	MAF_INRAE=18.333
NC_035088.1	81564308	.	G	C	.	.	MAF_INRAE=5.263
NC_035088.1	81564402	.	A	T	.	.	MAF_INRAE=5.263
NC_035088.1	81564854	.	C	T	.	.	MAF_INRAE=1.667
NC_035088.1	81564895	.	T	C	.	.	MAF_INRAE=12.5;MAF_USDA=20.238
NC_035088.1	81564896	.	C	T	.	.	MAF_INRAE=6.329;MAF_USDA=15.0
NC_035088.1	81564914	.	G	A	.	.	MAF_INRAE=5.063;MAF_USDA=2.5
NC_035088.1	81564919	.	G	A	.	.	MAF_INRAE=5.0;MAF_USDA=2.083
NC_035088.1	81564933	.	C	T	.	.	MAF_INRAE=26.667
NC_035088.1	81564955	.	C	T	.	.	MAF_INRAE=5.263;MAF_USDA=2.5
NC_035088.1	81565088	.	A	G	.	.	MAF_INRAE=5.263;MAF_USDA=12.712
NC_035088.1	81571168	.	A	C	.	.	MAF_USDA=17.391
NC_035088.1	81571171	.	A	C	.	.	MAF_USDA=22.917
NC_035088.1	81571174	.	G	A	.	.	MAF_USDA=2.083
NC_035088.1	81577344	.	A	T	.	.	MAF_USDA=2.586
NC_035088.1	81577465	.	A	C	.	.	MAF_USDA=25.424
NC_035088.1	81577466	.	C	G	.	.	MAF_USDA=25.424
NC_035088.1	81577518	.	A	G	.	.	MAF_USDA=2.542
NC_035088.1	81577611	.	T	G	.	.	MAF_USDA=25.424
NC_035088.1	81577644	.	A	T	.	.	MAF_INRAE=5.263;MAF_USDA=5.085
NC_035088.1	81586267	.	T	G	.	.	MAF_USDA=12.069
NC_035088.1	81586326	.	A	C	.	.	MAF_USDA=7.627
NC_035088.1	81586427	.	A	T	.	.	MAF_USDA=6.173
NC_035088.1	81586439	.	A	G	.	.	MAF_USDA=3.39
NC_035088.1	81586827	.	T	G	.	.	MAF_USDA=5.085
NC_035088.1	81586885	.	T	C	.	.	MAF_USDA=9.322
NC_035088.1	81586944	.	G	A	.	.	MAF_INRAE=5.263;MAF_USDA=2.542
NC_035088.1	81586970	.	C	T	.	.	MAF_USDA=1.695
NC_035088.1	81587131	.	G	T	.	.	MAF_INRAE=5.263;MAF_USDA=6.034
NC_035088.1	81587232	.	C	T	.	.	MAF_USDA=1.724
NC_035088.1	81587273	.	T	G	.	.	MAF_USDA=4.31
NC_035088.1	81587332	.	G	A	.	.	MAF_USDA=5.085
NC_035088.1	81587415	.	G	A	.	.	MAF_USDA=5.085
NC_035088.1	81587432	.	A	G	.	.	MAF_USDA=1.695
NC_035088.1	81587440	.	A	T	.	.	MAF_USDA=4.237
NC_035088.1	81587443	.	C	T	.	.	MAF_USDA=5.932
NC_035088.1	81587490	.	G	A	.	.	MAF_USDA=25.424
NC_035088.1	81587549	.	C	T	.	.	MAF_USDA=7.627
NC_035088.1	81587631	.	G	A	.	.	MAF_USDA=18.644
NC_035088.1	81587671	.	C	T	.	.	MAF_USDA=2.542
NC_035088.1	81587674	.	G	T	.	.	MAF_USDA=2.542
NC_035088.1	81587695	.	T	A	.	.	MAF_USDA=1.695
NC_035088.1	81587849	.	C	A	.	.	MAF_USDA=1.695
NC_035088.1	81587872	.	A	T	.	.	MAF_USDA=1.695
NC_035088.1	81587944	.	A	T	.	.	MAF_USDA=6.78
NC_035088.1	81588056	.	A	G	.	.	MAF_USDA=6.034
NC_035088.1	81588071	.	C	T	.	.	MAF_USDA=4.31
NC_035088.1	81588091	.	A	T	.	.	MAF_USDA=4.237
NC_035088.1	81588116	.	C	T	.	.	MAF_USDA=2.542
NC_035088.1	81588199	.	G	C	.	.	MAF_USDA=2.542
NC_035088.1	81588329	.	G	A	.	.	MAF_USDA=1.695
NC_035088.1	81588330	.	A	T	.	.	MAF_USDA=6.78
NC_035088.1	81588331	.	C	T	.	.	MAF_USDA=6.78
NC_035088.1	81588431	.	C	T	.	.	MAF_USDA=28.814
NC_035088.1	81588537	.	C	T	.	.	MAF_USDA=8.475
NC_035088.1	81588615	.	G	A	.	.	MAF_USDA=4.237
NC_035088.1	81588620	.	A	C	.	.	MAF_USDA=2.542
NC_035088.1	81588624	.	G	A	.	.	MAF_USDA=5.932
NC_035088.1	81588627	.	C	T	.	.	MAF_USDA=6.78
NC_035088.1	81588826	.	G	T	.	.	MAF_USDA=2.5
NC_035088.1	81588872	.	A	G	.	.	MAF_USDA=2.5
NC_035088.1	81588919	.	C	A	.	.	MAF_USDA=24.074
NC_035088.1	81589078	.	T	G	.	.	MAF_USDA=7.627
NC_035088.1	81589208	.	A	C	.	.	MAF_USDA=2.542
NC_035088.1	81589249	.	G	A	.	.	MAF_USDA=2.542
NC_035088.1	81589379	.	T	C	.	.	MAF_USDA=3.39
NC_035088.1	81589408	.	G	T	.	.	MAF_USDA=6.034
NC_035088.1	81589464	.	C	T	.	.	MAF_USDA=6.897
NC_035088.1	81589550	.	G	T	.	.	MAF_USDA=4.31
NC_035088.1	81589585	.	C	A	.	.	MAF_USDA=5.172
NC_035088.1	81589636	.	T	G	.	.	MAF_USDA=1.695
NC_035088.1	81589637	.	C	G	.	.	MAF_USDA=5.932
NC_035088.1	81589714	.	G	A	.	.	MAF_USDA=2.542
NC_035088.1	81589722	.	G	T	.	.	MAF_USDA=3.39
NC_035088.1	81589779	.	G	A	.	.	MAF_USDA=2.586
NC_035088.1	81589784	.	G	A	.	.	MAF_USDA=2.586
NC_035088.1	81589810	.	G	T	.	.	MAF_USDA=2.586
NC_035088.1	81589870	.	T	C	.	.	MAF_USDA=2.586
NC_035088.1	81590095	.	T	A	.	.	MAF_USDA=1.695
NC_035088.1	81590114	.	T	C	.	.	MAF_USDA=2.542
NC_035088.1	81590190	.	C	T	.	.	MAF_USDA=6.78
NC_035088.1	81590360	.	A	G	.	.	MAF_USDA=5.932
NC_035088.1	81590404	.	A	T	.	.	MAF_USDA=7.627
NC_035088.1	81590496	.	T	G	.	.	MAF_USDA=1.695
NC_035088.1	81590713	.	C	A	.	.	MAF_USDA=4.31
NC_035088.1	81596359	.	C	G	.	.	MAF_USDA=2.542
NC_035088.1	81596392	.	C	T	.	.	MAF_USDA=2.542
NC_035088.1	81596395	.	A	T	.	.	MAF_USDA=2.542
NC_035088.1	81596660	.	T	C	.	.	MAF_USDA=5.738
NC_035088.1	81596798	.	A	T	.	.	MAF_USDA=13.793
NC_035088.1	81596896	.	A	G	.	.	MAF_USDA=3.39
NC_035088.1	81596928	.	G	C	.	.	MAF_USDA=8.696
NC_035088.1	81597006	.	G	A	.	.	MAF_USDA=14.407
NC_035088.1	81597103	.	G	A	.	.	MAF_USDA=3.39
NC_035088.1	81597208	.	T	A	.	.	MAF_USDA=2.5
NC_035088.1	81597260	.	G	A	.	.	MAF_USDA=14.167
NC_035088.1	81597414	.	C	T	.	.	MAF_USDA=2.542
NC_035088.1	81597445	.	G	A	.	.	MAF_USDA=2.542
NC_035088.1	81597453	.	G	A	.	.	MAF_USDA=16.949
NC_035088.1	81597454	.	C	T	.	.	MAF_USDA=16.949
NC_035088.1	81597477	.	G	A	.	.	MAF_USDA=1.695
NC_035088.1	81597494	.	C	G	.	.	MAF_USDA=16.949
NC_035088.1	81597540	.	G	T	.	.	MAF_USDA=3.333
NC_035088.1	81597618	.	G	A	.	.	MAF_USDA=16.102
NC_035088.1	81597666	.	T	A	.	.	MAF_USDA=6.78
NC_035088.1	81597753	.	G	T	.	.	MAF_USDA=1.695
NC_035088.1	81597755	.	G	C	.	.	MAF_USDA=1.695
NC_035088.1	81597816	.	T	A	.	.	MAF_USDA=26.271
NC_035088.1	81597817	.	C	A	.	.	MAF_USDA=26.271
NC_035088.1	81597902	.	C	T	.	.	MAF_USDA=14.407
NC_035088.1	81597938	.	T	A	.	.	MAF_USDA=2.586
NC_035088.1	81597953	.	G	C	.	.	MAF_USDA=3.448
NC_035088.1	81597965	.	C	T	.	.	MAF_USDA=1.724
NC_035088.1	81597966	.	T	C	.	.	MAF_USDA=2.586
NC_035088.1	81597996	.	G	A	.	.	MAF_USDA=1.695
NC_035088.1	81598330	.	G	A	.	.	MAF_USDA=3.448
NC_035088.1	81598580	.	C	T	.	.	MAF_USDA=1.724
NC_035088.1	81598614	.	C	T	.	.	MAF_USDA=2.542
NC_035088.1	81598657	.	C	G	.	.	MAF_USDA=2.542
NC_035088.1	81598666	.	T	A	.	.	MAF_USDA=1.695
NC_035088.1	81598727	.	G	A	.	.	MAF_USDA=2.542
NC_035088.1	81598825	.	T	G	.	.	MAF_USDA=17.797
NC_035088.1	81598858	.	G	C	.	.	MAF_USDA=3.279
NC_035088.1	81599015	.	G	A	.	.	MAF_USDA=4.237
NC_035088.1	81599051	.	T	G	.	.	MAF_USDA=2.5
NC_035088.1	81599220	.	C	A	.	.	MAF_USDA=14.458
NC_035088.1	81599398	.	A	G	.	.	MAF_USDA=14.815
NC_035088.1	81599487	.	A	C	.	.	MAF_USDA=17.47
NC_035088.1	81599489	.	T	C	.	.	MAF_USDA=19.277
NC_035088.1	81599491	.	C	A	.	.	MAF_USDA=3.39
NC_035088.1	81599614	.	C	T	.	.	MAF_USDA=17.073
NC_035088.1	81599734	.	A	T	.	.	MAF_USDA=4.31
NC_035088.1	81599874	.	A	G	.	.	MAF_USDA=1.724
NC_035088.1	81600454	.	C	A	.	.	MAF_USDA=1.695
NC_035088.1	81600525	.	G	T	.	.	MAF_USDA=29.31
NC_035088.1	81600610	.	G	T	.	.	MAF_USDA=3.448
NC_035088.1	81600700	.	G	A	.	.	MAF_INRAE=5.263
NC_035088.1	81600724	.	G	C	.	.	MAF_USDA=10.833
NC_035088.1	81600759	.	A	G	.	.	MAF_USDA=2.459
NC_035088.1	81600791	.	G	A	.	.	MAF_USDA=7.377
NC_035088.1	81600881	.	T	G	.	.	MAF_USDA=7.377
NC_035088.1	81601058	.	C	T	.	.	MAF_USDA=2.5
NC_035088.1	81601124	.	T	C	.	.	MAF_USDA=1.695
NC_035088.1	81601152	.	C	A	.	.	MAF_INRAE=5.263
NC_035088.1	81601244	.	C	T	.	.	MAF_USDA=3.279
NC_035088.1	81601248	.	C	T	.	.	MAF_USDA=3.279
NC_035088.1	81601287	.	G	A	.	.	MAF_INRAE=7.895;MAF_USDA=11.905
NC_035088.1	81601414	.	C	G	.	.	MAF_USDA=3.279
NC_035088.1	81601429	.	A	G	.	.	MAF_USDA=3.279
NC_035088.1	81601460	.	G	A	.	.	MAF_USDA=22.917
NC_035088.1	81601466	.	C	A	.	.	MAF_INRAE=2.5;MAF_USDA=5.738
NC_035088.1	81601551	.	A	C	.	.	MAF_INRAE=11.667
NC_035088.1	81601626	.	G	A	.	.	MAF_USDA=32.738
NC_035088.1	81601675	.	T	C	.	.	MAF_USDA=15.517
NC_035088.1	81602536	.	G	A	.	.	MAF_USDA=30.833
NC_035088.1	81602562	.	C	T	.	.	MAF_USDA=2.542
NC_035088.1	81602584	.	C	A	.	.	MAF_USDA=31.356
NC_035088.1	81602605	.	G	T	.	.	MAF_USDA=21.186
NC_035088.1	81602654	.	C	T	.	.	MAF_USDA=2.586
NC_035088.1	81602866	.	C	T	.	.	MAF_USDA=24.138
NC_035088.1	81602920	.	G	T	.	.	MAF_USDA=11.207
NC_035088.1	81603075	.	C	A	.	.	MAF_USDA=6.78
NC_035088.1	81603275	.	A	C	.	.	MAF_USDA=2.542
NC_035088.1	81603399	.	A	G	.	.	MAF_USDA=1.695
NC_035088.1	81603434	.	A	G	.	.	MAF_USDA=6.78
NC_035088.1	81603451	.	C	A	.	.	MAF_USDA=1.695
NC_035088.1	81603550	.	T	C	.	.	MAF_USDA=14.407
NC_035088.1	81603574	.	T	G	.	.	MAF_USDA=13.559
NC_035088.1	81603782	.	C	T	.	.	MAF_INRAE=45.833
NC_035088.1	81603801	.	C	T	.	.	MAF_INRAE=45.833
NC_035088.1	81603840	.	T	C	.	.	MAF_INRAE=45.0
NC_035088.1	81603878	.	T	G	.	.	MAF_INRAE=45.833
NC_035088.1	81603921	.	A	G	.	.	MAF_INRAE=4.167
NC_035088.1	81603956	.	A	G	.	.	MAF_USDA=1.695
NC_035088.1	81604035	.	A	T	.	.	MAF_INRAE=45.0
NC_035088.1	81604046	.	A	G	.	.	MAF_INRAE=46.667
NC_035088.1	81604083	.	A	G	.	.	MAF_INRAE=46.667
NC_035088.1	81604091	.	A	G	.	.	MAF_INRAE=47.5
NC_035088.1	81604141	.	A	C	.	.	MAF_INRAE=28.333
NC_035088.1	81604151	.	A	G	.	.	MAF_INRAE=4.167
NC_035088.1	81604165	.	A	G	.	.	MAF_INRAE=4.167
NC_035088.1	81604183	.	T	G	.	.	MAF_INRAE=46.667
NC_035088.1	81604184	.	G	A	.	.	MAF_INRAE=46.667
NC_035088.1	81604205	.	G	A	.	.	MAF_INRAE=46.667
NC_035088.1	81604248	.	A	G	.	.	MAF_INRAE=3.333
NC_035088.1	81604266	.	A	G	.	.	MAF_INRAE=46.667
NC_035088.1	81604274	.	A	G	.	.	MAF_INRAE=47.5
NC_035088.1	81604278	.	C	T	.	.	MAF_INRAE=4.167
NC_035088.1	81604283	.	A	C	.	.	MAF_INRAE=47.5
NC_035088.1	81604302	.	T	G	.	.	MAF_INRAE=46.667
NC_035088.1	81604306	.	T	G	.	.	MAF_INRAE=46.667
NC_035088.1	81604310	.	T	A	.	.	MAF_INRAE=46.667
NC_035088.1	81604318	.	G	C	.	.	MAF_INRAE=46.667
NC_035088.1	81604348	.	G	C	.	.	MAF_INRAE=47.5
NC_035088.1	81604351	.	A	C	.	.	MAF_INRAE=47.5
NC_035088.1	81604365	.	G	T	.	.	MAF_INRAE=4.167
NC_035088.1	81604385	.	A	G	.	.	MAF_INRAE=46.667
NC_035088.1	81604386	.	C	T	.	.	MAF_INRAE=46.667
NC_035088.1	81604401	.	C	T	.	.	MAF_INRAE=46.667
NC_035088.1	81604408	.	T	A	.	.	MAF_INRAE=46.667
NC_035088.1	81604410	.	T	C	.	.	MAF_INRAE=2.5
NC_035088.1	81604428	.	A	G	.	.	MAF_INRAE=47.5
NC_035088.1	81604434	.	T	C	.	.	MAF_INRAE=2.5
NC_035088.1	81604515	.	T	A	.	.	MAF_INRAE=46.667
NC_035088.1	81604516	.	G	T	.	.	MAF_USDA=1.695
NC_035088.1	81604531	.	G	T	.	.	MAF_INRAE=2.5
NC_035088.1	81604538	.	C	A	.	.	MAF_INRAE=46.667
NC_035088.1	81604539	.	A	T	.	.	MAF_INRAE=46.667
NC_035088.1	81604562	.	G	T	.	.	MAF_INRAE=47.5
NC_035088.1	81604583	.	T	A	.	.	MAF_INRAE=46.667
NC_035088.1	81604596	.	T	A	.	.	MAF_INRAE=46.667
NC_035088.1	81604604	.	A	G	.	.	MAF_USDA=26.087
NC_035088.1	81604605	.	A	C	.	.	MAF_USDA=26.087
NC_035088.1	81604620	.	C	A	.	.	MAF_USDA=17.391
NC_035088.1	81604621	.	A	C	.	.	MAF_USDA=20.455
NC_035088.1	81604629	.	T	G	.	.	MAF_USDA=19.565
NC_035088.1	81604655	.	C	T	.	.	MAF_INRAE=46.667
NC_035088.1	81604660	.	A	G	.	.	MAF_USDA=17.391
NC_035088.1	81604662	.	C	T	.	.	MAF_INRAE=45.833
NC_035088.1	81604665	.	G	T	.	.	MAF_USDA=2.41
NC_035088.1	81604681	.	A	C	.	.	MAF_USDA=3.39
NC_035088.1	81604684	.	C	T	.	.	MAF_INRAE=10.0
NC_035088.1	81604687	.	A	C	.	.	MAF_USDA=2.542
NC_035088.1	81604693	.	T	A	.	.	MAF_INRAE=45.0
NC_035088.1	81604733	.	A	T	.	.	MAF_INRAE=45.833
NC_035088.1	81604735	.	C	T	.	.	MAF_INRAE=45.833
NC_035088.1	81604752	.	A	T	.	.	MAF_INRAE=45.833
NC_035088.1	81604761	.	G	A	.	.	MAF_INRAE=45.833
NC_035088.1	81604779	.	G	A	.	.	MAF_INRAE=45.833
NC_035088.1	81604788	.	T	G	.	.	MAF_INRAE=4.167
NC_035088.1	81604858	.	A	G	.	.	MAF_INRAE=10.0
NC_035088.1	81604881	.	T	C	.	.	MAF_INRAE=47.5
NC_035088.1	81604913	.	C	A	.	.	MAF_USDA=8.333
NC_035088.1	81604918	.	A	C	.	.	MAF_INRAE=47.5
NC_035088.1	81604929	.	C	T	.	.	MAF_INRAE=46.667
NC_035088.1	81604942	.	A	G	.	.	MAF_INRAE=46.667
NC_035088.1	81604989	.	T	C	.	.	MAF_INRAE=2.632
NC_035088.1	81605072	.	G	C	.	.	MAF_INRAE=46.667
NC_035088.1	81605078	.	T	C	.	.	MAF_INRAE=47.5
NC_035088.1	81605099	.	A	G	.	.	MAF_INRAE=5.0
NC_035088.1	81605101	.	A	T	.	.	MAF_INRAE=5.0
NC_035088.1	81605154	.	A	G	.	.	MAF_INRAE=37.5
NC_035088.1	81605166	.	C	A	.	.	MAF_USDA=23.171
NC_035088.1	81605211	.	C	A	.	.	MAF_INRAE=21.519
NC_035088.1	81605215	.	G	A	.	.	MAF_INRAE=1.667
NC_035088.1	81605265	.	A	G	.	.	MAF_INRAE=36.667
NC_035088.1	81605317	.	G	A	.	.	MAF_INRAE=1.667
NC_035088.1	81605326	.	T	A	.	.	MAF_INRAE=45.0
NC_035088.1	81605327	.	A	G	.	.	MAF_INRAE=45.0
NC_035088.1	81605328	.	T	C	.	.	MAF_INRAE=45.0
NC_035088.1	81605446	.	C	T	.	.	MAF_USDA=2.542
NC_035088.1	81605478	.	C	T	.	.	MAF_USDA=2.542
NC_035088.1	81605483	.	G	T	.	.	MAF_USDA=3.39
NC_035088.1	81605510	.	C	T	.	.	MAF_INRAE=19.167
NC_035088.1	81605561	.	C	T	.	.	MAF_USDA=1.695
NC_035088.1	81605681	.	G	A	.	.	MAF_INRAE=37.5
NC_035088.1	81605690	.	A	G	.	.	MAF_INRAE=37.5
NC_035088.1	81605750	.	T	G	.	.	MAF_INRAE=36.667
NC_035088.1	81605769	.	C	T	.	.	MAF_INRAE=41.667
NC_035088.1	81605783	.	T	C	.	.	MAF_USDA=13.115
NC_035088.1	81605835	.	C	T	.	.	MAF_INRAE=12.5;MAF_USDA=43.182
NC_035088.1	81605846	.	G	A	.	.	MAF_USDA=13.115
NC_035088.1	81605880	.	C	T	.	.	MAF_USDA=3.39
NC_035088.1	81605885	.	G	C	.	.	MAF_USDA=4.237
NC_035088.1	81605954	.	C	T	.	.	MAF_USDA=15.254
NC_035088.1	81606019	.	C	T	.	.	MAF_INRAE=20.833
NC_035088.1	81606022	.	A	G	.	.	MAF_INRAE=5.0
NC_035088.1	81606029	.	A	T	.	.	MAF_INRAE=20.833
NC_035088.1	81606031	.	C	G	.	.	MAF_INRAE=20.0
NC_035088.1	81606034	.	C	A	.	.	MAF_INRAE=27.5
NC_035088.1	81606048	.	T	A	.	.	MAF_INRAE=10.0
NC_035088.1	81606267	.	A	G	.	.	MAF_USDA=6.522
NC_035088.1	81616349	.	A	G	.	.	MAF_INRAE=13.158
NC_035088.1	81616357	.	T	C	.	.	MAF_INRAE=2.632
NC_035088.1	81618479	.	G	A	.	.	MAF_USDA=45.652
NC_035088.1	81618486	.	T	A	.	.	MAF_USDA=32.609
NC_035088.1	81618500	.	A	T	.	.	MAF_USDA=10.87
NC_035088.1	81618502	.	A	G	.	.	MAF_USDA=13.043
NC_035088.1	81618536	.	G	A	.	.	MAF_USDA=47.917
NC_035088.1	81618537	.	G	T	.	.	MAF_USDA=22.917
NC_035088.1	81618538	.	T	A	.	.	MAF_USDA=45.833
NC_035088.1	81618567	.	T	G	.	.	MAF_USDA=10.417
NC_035088.1	81618828	.	A	T	.	.	MAF_INRAE=5.263
NC_035088.1	81618885	.	C	T	.	.	MAF_USDA=20.833
NC_035088.1	81618966	.	C	T	.	.	MAF_INRAE=5.263;MAF_USDA=8.333
NC_035088.1	81619029	.	G	C	.	.	MAF_INRAE=5.263;MAF_USDA=10.417
NC_035088.1	81619095	.	T	C	.	.	MAF_INRAE=5.263;MAF_USDA=8.434
NC_035088.1	81619110	.	A	T	.	.	MAF_INRAE=18.421
NC_035088.1	81619114	.	C	T	.	.	MAF_INRAE=5.263;MAF_USDA=8.434
NC_035088.1	81619121	.	G	A	.	.	MAF_INRAE=18.421
NC_035088.1	81619128	.	C	A	.	.	MAF_INRAE=21.519;MAF_USDA=8.929
NC_035088.1	81619144	.	A	T	.	.	MAF_INRAE=19.62;MAF_USDA=8.824
NC_035088.1	81619177	.	T	C	.	.	MAF_INRAE=1.667;MAF_USDA=7.647
NC_035088.1	81619238	.	C	A	.	.	MAF_INRAE=26.582;MAF_USDA=28.824
NC_035088.1	81619292	.	C	T	.	.	MAF_INRAE=18.421
NC_035088.1	81619382	.	C	A	.	.	MAF_USDA=10.417
NC_035088.1	81619709	.	G	A	.	.	MAF_INRAE=37.5
NC_035088.1	81619723	.	G	A	.	.	MAF_INRAE=33.333
NC_035088.1	81619762	.	A	G	.	.	MAF_INRAE=29.167
NC_035088.1	81619845	.	G	C	.	.	MAF_USDA=12.5
NC_035088.1	81619969	.	A	G	.	.	MAF_INRAE=25.0
NC_035088.1	81619992	.	T	A	.	.	MAF_INRAE=49.167
NC_035088.1	81619993	.	T	C	.	.	MAF_USDA=3.333
NC_035088.1	81619995	.	T	A	.	.	MAF_INRAE=15.833
NC_035088.1	81619996	.	A	T	.	.	MAF_INRAE=1.667
NC_035088.1	81620013	.	G	C	.	.	MAF_USDA=3.333
NC_035088.1	81620052	.	C	T	.	.	MAF_INRAE=1.667
NC_035088.1	81620096	.	G	T	.	.	MAF_INRAE=2.632
NC_035088.1	81621724	.	G	A	.	.	MAF_USDA=10.417
NC_035088.1	81621732	.	A	C	.	.	MAF_USDA=10.417
NC_035088.1	81621737	.	C	A	.	.	MAF_USDA=20.833
NC_035088.1	81621753	.	A	T	.	.	MAF_USDA=2.5
NC_035088.1	81621820	.	G	T	.	.	MAF_INRAE=31.667;MAF_USDA=23.81
NC_035088.1	81621916	.	C	A	.	.	MAF_INRAE=15.19;MAF_USDA=6.557
NC_035088.1	81621954	.	T	A	.	.	MAF_INRAE=25.316;MAF_USDA=25.882
NC_035088.1	81621988	.	C	T	.	.	MAF_INRAE=10.833;MAF_USDA=21.176
NC_035088.1	81621991	.	A	G	.	.	MAF_INRAE=20.886;MAF_USDA=10.588
NC_035088.1	81622130	.	C	T	.	.	MAF_INRAE=29.167;MAF_USDA=8.824
NC_035088.1	81622157	.	T	A	.	.	MAF_INRAE=25.316
NC_035088.1	81622236	.	G	A	.	.	MAF_INRAE=25.316;MAF_USDA=25.294
NC_035088.1	81622254	.	G	A	.	.	MAF_INRAE=25.316;MAF_USDA=25.882
NC_035088.1	81622312	.	T	C	.	.	MAF_INRAE=40.0
NC_035088.1	81622412	.	G	A	.	.	MAF_INRAE=25.316;MAF_USDA=24.118
NC_035088.1	81622413	.	G	C	.	.	MAF_INRAE=29.167;MAF_USDA=24.118
NC_035088.1	81622415	.	C	A	.	.	MAF_USDA=2.459
NC_035088.1	81622420	.	T	A	.	.	MAF_INRAE=22.785;MAF_USDA=4.762
NC_035088.1	81622438	.	A	G	.	.	MAF_INRAE=26.582
NC_035088.1	81622449	.	G	A	.	.	MAF_USDA=10.417
NC_035088.1	81622494	.	A	C	.	.	MAF_USDA=41.667
NC_035088.1	81624224	.	G	C	.	.	MAF_USDA=5.0
NC_035088.1	81624277	.	T	A	.	.	MAF_USDA=3.333
NC_035088.1	81624284	.	T	C	.	.	MAF_USDA=3.333
NC_035088.1	81624294	.	C	T	.	.	MAF_USDA=16.667
NC_035088.1	81624659	.	A	C	.	.	MAF_INRAE=27.5
NC_035088.1	81624738	.	C	G	.	.	MAF_INRAE=45.0
NC_035088.1	81624743	.	A	T	.	.	MAF_INRAE=45.0
NC_035088.1	81624758	.	A	T	.	.	MAF_INRAE=45.0
NC_035088.1	81624770	.	A	C	.	.	MAF_INRAE=45.0
NC_035088.1	81624792	.	G	A	.	.	MAF_INRAE=45.833
NC_035088.1	81624824	.	G	A	.	.	MAF_INRAE=3.333
NC_035088.1	81624844	.	C	A	.	.	MAF_INRAE=47.5
NC_035088.1	81624847	.	G	A	.	.	MAF_INRAE=46.667
NC_035088.1	81624854	.	G	C	.	.	MAF_INRAE=25.833
NC_035088.1	81624870	.	T	C	.	.	MAF_INRAE=46.667
NC_035088.1	81624902	.	C	T	.	.	MAF_INRAE=32.5
NC_035088.1	81624926	.	G	A	.	.	MAF_INRAE=44.167
NC_035088.1	81624940	.	T	A	.	.	MAF_INRAE=44.167
NC_035088.1	81624955	.	T	A	.	.	MAF_INRAE=44.167
NC_035088.1	81624960	.	T	C	.	.	MAF_INRAE=44.167
NC_035088.1	81624965	.	G	T	.	.	MAF_INRAE=4.167
NC_035088.1	81624967	.	C	A	.	.	MAF_INRAE=25.0
NC_035088.1	81624995	.	C	A	.	.	MAF_INRAE=44.167
NC_035088.1	81624999	.	C	A	.	.	MAF_INRAE=4.167
NC_035088.1	81625000	.	G	T	.	.	MAF_INRAE=44.167
NC_035088.1	81625004	.	A	C	.	.	MAF_INRAE=44.167
NC_035088.1	81625019	.	A	G	.	.	MAF_INRAE=44.167
NC_035088.1	81625027	.	G	T	.	.	MAF_INRAE=44.167
NC_035088.1	81625040	.	A	T	.	.	MAF_INRAE=50.0
NC_035088.1	81625061	.	G	T	.	.	MAF_INRAE=3.797
NC_035088.1	81625070	.	T	A	.	.	MAF_INRAE=44.167
NC_035088.1	81625072	.	A	G	.	.	MAF_INRAE=25.833
NC_035088.1	81625085	.	C	T	.	.	MAF_INRAE=49.167
NC_035088.1	81625094	.	A	G	.	.	MAF_INRAE=20.886
NC_035088.1	81625103	.	G	A	.	.	MAF_INRAE=6.329
NC_035088.1	81625139	.	C	G	.	.	MAF_INRAE=1.667
NC_035088.1	81625151	.	C	A	.	.	MAF_INRAE=46.667
NC_035088.1	81625187	.	T	C	.	.	MAF_INRAE=49.167
NC_035088.1	81625194	.	T	A	.	.	MAF_INRAE=2.532
NC_035088.1	81625199	.	T	G	.	.	MAF_INRAE=47.5
NC_035088.1	81625200	.	T	C	.	.	MAF_INRAE=47.5
NC_035088.1	81625209	.	T	A	.	.	MAF_INRAE=47.5
NC_035088.1	81625212	.	T	C	.	.	MAF_INRAE=4.167
NC_035088.1	81625225	.	T	C	.	.	MAF_INRAE=47.5
NC_035088.1	81625235	.	A	T	.	.	MAF_INRAE=47.5
NC_035088.1	81625260	.	A	G	.	.	MAF_INRAE=50.0
NC_035088.1	81625261	.	A	G	.	.	MAF_INRAE=47.5
NC_035088.1	81625265	.	T	C	.	.	MAF_INRAE=4.167
NC_035088.1	81625270	.	A	C	.	.	MAF_INRAE=27.5
NC_035088.1	81625282	.	T	C	.	.	MAF_INRAE=26.667
NC_035088.1	81625283	.	A	G	.	.	MAF_INRAE=47.5
NC_035088.1	81625290	.	G	T	.	.	MAF_INRAE=4.167
NC_035088.1	81625326	.	C	T	.	.	MAF_INRAE=22.5
NC_035088.1	81625330	.	T	G	.	.	MAF_INRAE=2.5
NC_035088.1	81625338	.	C	T	.	.	MAF_INRAE=25.0
NC_035088.1	81625359	.	G	A	.	.	MAF_INRAE=46.667
NC_035088.1	81625362	.	C	T	.	.	MAF_INRAE=46.667
NC_035088.1	81625365	.	C	T	.	.	MAF_INRAE=24.167
NC_035088.1	81625367	.	G	A	.	.	MAF_INRAE=24.167
NC_035088.1	81625374	.	C	G	.	.	MAF_INRAE=25.833
NC_035088.1	81625384	.	G	A	.	.	MAF_INRAE=4.167;MAF_USDA=2.083
NC_035088.1	81625406	.	G	A	.	.	MAF_INRAE=27.5
NC_035088.1	81625409	.	C	T	.	.	MAF_INRAE=27.5
NC_035088.1	81625421	.	G	A	.	.	MAF_INRAE=45.833
NC_035088.1	81625424	.	G	T	.	.	MAF_INRAE=45.0
NC_035088.1	81625438	.	A	C	.	.	MAF_INRAE=43.333
NC_035088.1	81625439	.	G	A	.	.	MAF_INRAE=10.0
NC_035088.1	81625443	.	G	A	.	.	MAF_INRAE=42.5
NC_035088.1	81625454	.	A	C	.	.	MAF_INRAE=42.5
NC_035088.1	81625455	.	T	C	.	.	MAF_INRAE=42.5
NC_035088.1	81626355	.	A	G	.	.	MAF_USDA=15.909
NC_035088.1	81626499	.	T	G	.	.	MAF_USDA=26.087
NC_035088.1	81629038	.	C	T	.	.	MAF_USDA=29.167
NC_035088.1	81629150	.	A	G	.	.	MAF_INRAE=8.333
NC_035088.1	81629156	.	G	T	.	.	MAF_USDA=26.087
NC_035088.1	81629177	.	G	C	.	.	MAF_USDA=4.762
NC_035088.1	81629182	.	C	T	.	.	MAF_INRAE=47.5
NC_035088.1	81629427	.	T	C	.	.	MAF_USDA=2.459
NC_035088.1	81629435	.	T	C	.	.	MAF_USDA=8.235
NC_035088.1	81629444	.	G	T	.	.	MAF_INRAE=14.167
NC_035088.1	81629455	.	G	A	.	.	MAF_INRAE=10.0;MAF_USDA=11.176
NC_035088.1	81629459	.	C	A	.	.	MAF_INRAE=11.667
NC_035088.1	81629499	.	T	C	.	.	MAF_INRAE=7.5
NC_035088.1	81629533	.	T	C	.	.	MAF_INRAE=30.0
NC_035088.1	81629534	.	G	A	.	.	MAF_INRAE=27.5
NC_035088.1	81629538	.	C	A	.	.	MAF_INRAE=29.167
NC_035088.1	81629549	.	T	A	.	.	MAF_INRAE=43.333
NC_035088.1	81629560	.	C	T	.	.	MAF_INRAE=48.333
NC_035088.1	81629571	.	C	T	.	.	MAF_INRAE=3.333
NC_035088.1	81629576	.	A	G	.	.	MAF_INRAE=48.333
NC_035088.1	81629582	.	T	C	.	.	MAF_INRAE=40.833
NC_035088.1	81629598	.	A	G	.	.	MAF_INRAE=28.333
NC_035088.1	81629617	.	G	A	.	.	MAF_USDA=4.167
NC_035088.1	81629643	.	A	G	.	.	MAF_USDA=1.765
NC_035088.1	81629654	.	G	T	.	.	MAF_USDA=4.918
NC_035088.1	81629659	.	T	G	.	.	MAF_USDA=12.941
NC_035088.1	81629721	.	T	C	.	.	MAF_USDA=32.53
NC_035088.1	81629773	.	A	G	.	.	MAF_INRAE=7.895
NC_035088.1	81629816	.	C	A	.	.	MAF_USDA=11.475
NC_035088.1	81629822	.	A	T	.	.	MAF_INRAE=49.167
NC_035088.1	81629825	.	T	C	.	.	MAF_INRAE=48.333
NC_035088.1	81629828	.	C	T	.	.	MAF_INRAE=48.333
NC_035088.1	81629872	.	C	G	.	.	MAF_INRAE=34.167
NC_035088.1	81629887	.	T	C	.	.	MAF_INRAE=29.167
NC_035088.1	81629891	.	C	T	.	.	MAF_INRAE=42.5
NC_035088.1	81629895	.	C	T	.	.	MAF_INRAE=16.667
NC_035088.1	81629920	.	A	C	.	.	MAF_INRAE=28.333
NC_035088.1	81629963	.	G	T	.	.	MAF_INRAE=15.0
NC_035088.1	81629964	.	G	A	.	.	MAF_INRAE=16.667
NC_035088.1	81629977	.	C	A	.	.	MAF_INRAE=32.5
NC_035088.1	81629981	.	T	G	.	.	MAF_INRAE=15.0
NC_035088.1	81629985	.	G	A	.	.	MAF_INRAE=27.5
NC_035088.1	81629987	.	C	T	.	.	MAF_INRAE=16.667
NC_035088.1	81629990	.	G	T	.	.	MAF_INRAE=27.5
NC_035088.1	81629998	.	G	A	.	.	MAF_INRAE=45.0
NC_035088.1	81630000	.	A	G	.	.	MAF_INRAE=27.5
NC_035088.1	81630005	.	A	T	.	.	MAF_INRAE=40.0
NC_035088.1	81630015	.	C	A	.	.	MAF_INRAE=49.167
NC_035088.1	81630030	.	G	A	.	.	MAF_INRAE=30.0
NC_035088.1	81630042	.	C	T	.	.	MAF_USDA=9.836
NC_035088.1	81630050	.	A	C	.	.	MAF_INRAE=40.833
NC_035088.1	81630056	.	A	C	.	.	MAF_USDA=1.639
NC_035088.1	81630061	.	C	A	.	.	MAF_INRAE=16.667;MAF_USDA=8.333
NC_035088.1	81630063	.	T	A	.	.	MAF_INRAE=16.667
NC_035088.1	81630095	.	A	C	.	.	MAF_USDA=27.083
NC_035088.1	81630097	.	G	T	.	.	MAF_USDA=35.417
NC_035088.1	81630106	.	T	G	.	.	MAF_USDA=9.016
NC_035088.1	81630107	.	G	T	.	.	MAF_USDA=6.557
NC_035088.1	81636871	.	C	T	.	.	MAF_USDA=27.083
NC_035088.1	81636904	.	G	A	.	.	MAF_USDA=35.417
NC_035088.1	81636919	.	G	T	.	.	MAF_USDA=25.0
NC_035088.1	81636946	.	C	A	.	.	MAF_USDA=29.167
NC_035088.1	81639045	.	A	T	.	.	MAF_USDA=18.75
NC_035088.1	81639067	.	G	T	.	.	MAF_INRAE=15.789
NC_035088.1	81639101	.	T	C	.	.	MAF_USDA=47.917
NC_035088.1	81639119	.	C	A	.	.	MAF_USDA=37.5
NC_035088.1	81639127	.	A	C	.	.	MAF_USDA=35.417
NC_035088.1	81639164	.	C	T	.	.	MAF_INRAE=31.646
NC_035088.1	81639212	.	C	T	.	.	MAF_INRAE=25.316;MAF_USDA=29.167
NC_035088.1	81639213	.	G	A	.	.	MAF_INRAE=21.519;MAF_USDA=14.583
NC_035088.1	81639222	.	A	G	.	.	MAF_INRAE=1.667;MAF_USDA=7.059
NC_035088.1	81639225	.	G	T	.	.	MAF_INRAE=38.333;MAF_USDA=39.583
NC_035088.1	81639236	.	C	G	.	.	MAF_INRAE=25.316
NC_035088.1	81639280	.	T	G	.	.	MAF_INRAE=24.051
NC_035088.1	81639323	.	T	G	.	.	MAF_USDA=3.279
NC_035088.1	81639340	.	A	C	.	.	MAF_INRAE=40.0
NC_035088.1	81639353	.	A	T	.	.	MAF_INRAE=40.833
NC_035088.1	81639355	.	A	T	.	.	MAF_INRAE=26.667;MAF_USDA=10.417
NC_035088.1	81639357	.	C	T	.	.	MAF_INRAE=24.167;MAF_USDA=11.475
NC_035088.1	81639358	.	A	G	.	.	MAF_INRAE=50.0;MAF_USDA=43.75
NC_035088.1	81639362	.	T	G	.	.	MAF_INRAE=46.667
NC_035088.1	81639373	.	C	T	.	.	MAF_INRAE=22.785
NC_035088.1	81639377	.	G	T	.	.	MAF_INRAE=49.167
NC_035088.1	81639401	.	C	A	.	.	MAF_INRAE=23.418
NC_035088.1	81639417	.	G	T	.	.	MAF_USDA=12.941
NC_035088.1	81639422	.	C	T	.	.	MAF_INRAE=31.667
NC_035088.1	81639473	.	A	G	.	.	MAF_INRAE=1.667;MAF_USDA=10.588
NC_035088.1	81639478	.	C	A	.	.	MAF_INRAE=43.333
NC_035088.1	81639494	.	C	T	.	.	MAF_USDA=3.279
NC_035088.1	81639501	.	C	A	.	.	MAF_INRAE=40.0
NC_035088.1	81639502	.	C	T	.	.	MAF_INRAE=24.167
NC_035088.1	81639511	.	T	C	.	.	MAF_INRAE=28.333
NC_035088.1	81639526	.	A	C	.	.	MAF_INRAE=20.0
NC_035088.1	81639541	.	G	A	.	.	MAF_USDA=10.417
NC_035088.1	81639548	.	A	G	.	.	MAF_INRAE=18.333
NC_035088.1	81639550	.	G	T	.	.	MAF_INRAE=20.0
NC_035088.1	81639553	.	C	T	.	.	MAF_INRAE=17.5;MAF_USDA=14.583
NC_035088.1	81639564	.	G	A	.	.	MAF_INRAE=24.051;MAF_USDA=10.417
NC_035088.1	81639567	.	C	A	.	.	MAF_USDA=3.279
NC_035088.1	81639569	.	A	G	.	.	MAF_INRAE=12.5;MAF_USDA=24.59
NC_035088.1	81639570	.	T	C	.	.	MAF_INRAE=2.5;MAF_USDA=20.588
NC_035088.1	81639581	.	A	G	.	.	MAF_INRAE=10.833
NC_035088.1	81639584	.	A	T	.	.	MAF_INRAE=21.519;MAF_USDA=6.471
NC_035088.1	81639591	.	T	G	.	.	MAF_INRAE=10.0;MAF_USDA=20.0
NC_035088.1	81639594	.	C	G	.	.	MAF_INRAE=10.833;MAF_USDA=12.5
NC_035088.1	81639596	.	A	T	.	.	MAF_USDA=2.459
NC_035088.1	81639626	.	T	C	.	.	MAF_INRAE=12.5;MAF_USDA=8.333
NC_035088.1	81639639	.	G	A	.	.	MAF_INRAE=7.895
NC_035088.1	81639645	.	T	G	.	.	MAF_USDA=7.377
NC_035088.1	81639646	.	C	T	.	.	MAF_USDA=7.377
NC_035088.1	81639658	.	A	C	.	.	MAF_INRAE=9.167
NC_035088.1	81639669	.	G	T	.	.	MAF_INRAE=22.785
NC_035088.1	81639675	.	G	A	.	.	MAF_USDA=8.197
NC_035088.1	81639681	.	G	C	.	.	MAF_INRAE=35.0
NC_035088.1	81640048	.	C	T	.	.	MAF_INRAE=35.833
NC_035088.1	81640065	.	C	A	.	.	MAF_INRAE=20.886
NC_035088.1	81640067	.	C	A	.	.	MAF_INRAE=47.5
NC_035088.1	81640080	.	C	T	.	.	MAF_INRAE=22.152
NC_035088.1	81640114	.	C	T	.	.	MAF_INRAE=37.5
NC_035088.1	81640115	.	G	A	.	.	MAF_INRAE=22.785;MAF_USDA=10.417
NC_035088.1	81640150	.	T	G	.	.	MAF_USDA=2.5
NC_035088.1	81640174	.	C	A	.	.	MAF_INRAE=22.785
NC_035088.1	81640185	.	G	A	.	.	MAF_INRAE=33.333
NC_035088.1	81640191	.	T	A	.	.	MAF_INRAE=44.167
NC_035088.1	81640197	.	G	A	.	.	MAF_INRAE=42.5
NC_035088.1	81640198	.	G	A	.	.	MAF_INRAE=42.5
NC_035088.1	81640211	.	G	A	.	.	MAF_INRAE=28.333
NC_035088.1	81640247	.	A	G	.	.	MAF_INRAE=22.5
NC_035088.1	81640263	.	C	G	.	.	MAF_INRAE=7.895
NC_035088.1	81640266	.	G	C	.	.	MAF_INRAE=23.333
NC_035088.1	81640281	.	A	C	.	.	MAF_INRAE=7.895
NC_035088.1	81640291	.	T	C	.	.	MAF_INRAE=21.667
NC_035088.1	81640295	.	C	T	.	.	MAF_INRAE=21.667
NC_035088.1	81640325	.	C	T	.	.	MAF_INRAE=17.5;MAF_USDA=11.475
NC_035088.1	81640332	.	A	G	.	.	MAF_USDA=33.333
NC_035088.1	81640349	.	C	A	.	.	MAF_INRAE=32.5;MAF_USDA=32.787
NC_035088.1	81640351	.	C	T	.	.	MAF_INRAE=32.5;MAF_USDA=31.967
NC_035088.1	81640398	.	T	A	.	.	MAF_INRAE=36.667
NC_035088.1	81640411	.	G	C	.	.	MAF_INRAE=34.167;MAF_USDA=27.083
NC_035088.1	81640433	.	A	T	.	.	MAF_INRAE=35.0;MAF_USDA=14.583
NC_035088.1	81640450	.	C	T	.	.	MAF_INRAE=36.667
NC_035088.1	81640451	.	A	C	.	.	MAF_USDA=2.5
NC_035088.1	81640454	.	T	A	.	.	MAF_USDA=4.762
NC_035088.1	81640484	.	A	G	.	.	MAF_INRAE=27.5
NC_035088.1	81640511	.	A	G	.	.	MAF_USDA=2.459
NC_035088.1	81640525	.	C	T	.	.	MAF_INRAE=46.667
NC_035088.1	81640544	.	C	T	.	.	MAF_INRAE=45.833
NC_035088.1	81640549	.	G	A	.	.	MAF_USDA=4.098
NC_035088.1	81640563	.	G	T	.	.	MAF_INRAE=38.333
NC_035088.1	81640568	.	C	T	.	.	MAF_INRAE=37.5
NC_035088.1	81640569	.	C	G	.	.	MAF_INRAE=28.333;MAF_USDA=33.333
NC_035088.1	81640579	.	C	T	.	.	MAF_INRAE=43.333
NC_035088.1	81640627	.	A	G	.	.	MAF_INRAE=34.167
NC_035088.1	81640629	.	G	A	.	.	MAF_INRAE=34.167
NC_035088.1	81640630	.	G	T	.	.	MAF_INRAE=40.833
NC_035088.1	81640648	.	G	A	.	.	MAF_INRAE=14.167
NC_035088.1	81640650	.	G	A	.	.	MAF_INRAE=1.667;MAF_USDA=6.557
NC_035088.1	81640700	.	G	T	.	.	MAF_INRAE=38.333
NC_035088.1	81640701	.	C	T	.	.	MAF_INRAE=25.949;MAF_USDA=21.765
NC_035088.1	81640753	.	T	A	.	.	MAF_INRAE=24.051
NC_035088.1	81640822	.	A	G	.	.	MAF_INRAE=27.215;MAF_USDA=22.941
NC_035088.1	81640852	.	A	G	.	.	MAF_INRAE=7.895
NC_035088.1	81640853	.	C	T	.	.	MAF_USDA=7.377
NC_035088.1	81640864	.	G	T	.	.	MAF_USDA=10.417
NC_035088.1	81640880	.	A	T	.	.	MAF_USDA=1.639
NC_035088.1	81640893	.	C	T	.	.	MAF_INRAE=32.5
NC_035088.1	81640912	.	T	A	.	.	MAF_INRAE=34.167
NC_035088.1	81640926	.	G	T	.	.	MAF_INRAE=35.0
NC_035088.1	81640949	.	C	T	.	.	MAF_INRAE=34.167
NC_035088.1	81640966	.	G	A	.	.	MAF_INRAE=28.481;MAF_USDA=21.176
NC_035088.1	81640985	.	G	C	.	.	MAF_INRAE=30.833
NC_035088.1	81641093	.	C	T	.	.	MAF_USDA=13.69
NC_035088.1	81641734	.	G	T	.	.	MAF_USDA=20.455
NC_035088.1	81641737	.	C	A	.	.	MAF_USDA=20.455
NC_035088.1	81641775	.	A	C	.	.	MAF_INRAE=5.263
NC_035088.1	81641809	.	T	G	.	.	MAF_INRAE=5.263;MAF_USDA=13.636
NC_035088.1	81641950	.	G	A	.	.	MAF_USDA=1.639
NC_035088.1	81641952	.	A	T	.	.	MAF_USDA=18.824
NC_035088.1	81641995	.	G	T	.	.	MAF_INRAE=1.667;MAF_USDA=11.475
NC_035088.1	81642002	.	C	A	.	.	MAF_INRAE=1.667
NC_035088.1	81642006	.	A	G	.	.	MAF_INRAE=36.667
NC_035088.1	81642087	.	C	G	.	.	MAF_INRAE=7.895
NC_035088.1	81642088	.	G	A	.	.	MAF_USDA=23.529
NC_035088.1	81642110	.	A	T	.	.	MAF_INRAE=7.895
NC_035088.1	81642117	.	G	A	.	.	MAF_INRAE=7.895
NC_035088.1	81642136	.	G	T	.	.	MAF_INRAE=7.895
NC_035088.1	81642190	.	A	G	.	.	MAF_INRAE=28.481
NC_035088.1	81642224	.	C	T	.	.	MAF_INRAE=40.0
NC_035088.1	81642240	.	G	C	.	.	MAF_INRAE=21.519
NC_035088.1	81642243	.	T	C	.	.	MAF_INRAE=26.582;MAF_USDA=24.118
NC_035088.1	81642293	.	A	T	.	.	MAF_INRAE=30.0;MAF_USDA=8.824
NC_035088.1	81642339	.	C	T	.	.	MAF_INRAE=40.833
NC_035088.1	81642378	.	A	G	.	.	MAF_INRAE=24.051
NC_035088.1	81642386	.	A	G	.	.	MAF_INRAE=24.051
NC_035088.1	81642403	.	C	T	.	.	MAF_USDA=3.529
NC_035088.1	81642409	.	T	C	.	.	MAF_INRAE=25.949;MAF_USDA=23.529
NC_035088.1	81642426	.	T	C	.	.	MAF_USDA=3.279
NC_035088.1	81642431	.	G	T	.	.	MAF_INRAE=21.519
NC_035088.1	81642517	.	C	T	.	.	MAF_INRAE=40.0
NC_035088.1	81642536	.	G	A	.	.	MAF_INRAE=1.667;MAF_USDA=5.738
NC_035088.1	81642551	.	A	G	.	.	MAF_INRAE=24.684;MAF_USDA=23.529
NC_035088.1	81642582	.	G	T	.	.	MAF_INRAE=40.833
NC_035088.1	81642612	.	G	A	.	.	MAF_INRAE=30.0
NC_035088.1	81642642	.	T	G	.	.	MAF_INRAE=40.833
NC_035088.1	81642671	.	G	A	.	.	MAF_INRAE=24.051
NC_035088.1	81642712	.	T	C	.	.	MAF_INRAE=25.316
NC_035088.1	81642719	.	A	G	.	.	MAF_INRAE=25.316
NC_035088.1	81642754	.	A	G	.	.	MAF_INRAE=38.333
NC_035088.1	81642760	.	G	A	.	.	MAF_INRAE=26.582;MAF_USDA=22.353
NC_035088.1	81642779	.	T	G	.	.	MAF_INRAE=24.684;MAF_USDA=27.083
NC_035088.1	81642794	.	G	A	.	.	MAF_INRAE=10.0;MAF_USDA=2.381
NC_035088.1	81642798	.	C	T	.	.	MAF_INRAE=1.667;MAF_USDA=7.059
NC_035088.1	81642800	.	C	T	.	.	MAF_INRAE=39.167
NC_035088.1	81642819	.	G	A	.	.	MAF_INRAE=31.667;MAF_USDA=27.083
NC_035088.1	81642836	.	G	A	.	.	MAF_INRAE=32.5;MAF_USDA=29.167
NC_035088.1	81642842	.	G	C	.	.	MAF_INRAE=32.5;MAF_USDA=29.167
NC_035088.1	81642843	.	C	T	.	.	MAF_USDA=1.667
NC_035088.1	81642863	.	C	T	.	.	MAF_INRAE=26.582;MAF_USDA=29.167
NC_035088.1	81642868	.	G	C	.	.	MAF_INRAE=26.582
NC_035088.1	81642919	.	G	A	.	.	MAF_USDA=6.78
NC_035088.1	81642929	.	A	G	.	.	MAF_INRAE=7.895
NC_035088.1	81642951	.	G	A	.	.	MAF_INRAE=24.051;MAF_USDA=16.071
NC_035088.1	81642959	.	A	G	.	.	MAF_INRAE=24.051
NC_035088.1	81642985	.	G	A	.	.	MAF_INRAE=1.667;MAF_USDA=7.5
NC_035088.1	81642991	.	A	T	.	.	MAF_INRAE=24.051;MAF_USDA=15.294
NC_035088.1	81643040	.	G	A	.	.	MAF_INRAE=2.5
NC_035088.1	81643052	.	C	G	.	.	MAF_INRAE=25.316;MAF_USDA=17.059
NC_035088.1	81643059	.	C	G	.	.	MAF_INRAE=25.316;MAF_USDA=17.059
NC_035088.1	81643098	.	A	C	.	.	MAF_INRAE=40.833
NC_035088.1	81643128	.	G	A	.	.	MAF_INRAE=20.886
NC_035088.1	81643187	.	A	T	.	.	MAF_INRAE=25.316;MAF_USDA=17.059
NC_035088.1	81643242	.	A	C	.	.	MAF_INRAE=25.316
NC_035088.1	81643286	.	C	A	.	.	MAF_INRAE=24.684;MAF_USDA=17.059
NC_035088.1	81643287	.	G	C	.	.	MAF_INRAE=28.333;MAF_USDA=15.882
NC_035088.1	81643329	.	A	G	.	.	MAF_INRAE=25.316;MAF_USDA=17.059
NC_035088.1	81643362	.	G	A	.	.	MAF_INRAE=39.167
NC_035088.1	81643375	.	T	C	.	.	MAF_INRAE=39.167
NC_035088.1	81643381	.	A	C	.	.	MAF_INRAE=1.667;MAF_USDA=6.557
NC_035088.1	81643392	.	G	A	.	.	MAF_INRAE=37.5
NC_035088.1	81643397	.	T	C	.	.	MAF_INRAE=37.5;MAF_USDA=37.5
NC_035088.1	81643403	.	C	T	.	.	MAF_USDA=1.639
NC_035088.1	81643418	.	T	G	.	.	MAF_INRAE=36.667;MAF_USDA=45.882
NC_035088.1	81643429	.	C	T	.	.	MAF_USDA=5.882
NC_035088.1	81643431	.	G	A	.	.	MAF_INRAE=39.167;MAF_USDA=39.583
NC_035088.1	81643437	.	G	A	.	.	MAF_INRAE=39.167;MAF_USDA=45.294
NC_035088.1	81643447	.	G	T	.	.	MAF_INRAE=30.833;MAF_USDA=14.583
NC_035088.1	81643448	.	A	C	.	.	MAF_INRAE=30.833;MAF_USDA=14.583
NC_035088.1	81643455	.	C	G	.	.	MAF_INRAE=33.333
NC_035088.1	81643456	.	G	A	.	.	MAF_INRAE=37.5
NC_035088.1	81643497	.	A	G	.	.	MAF_INRAE=36.667
NC_035088.1	81643597	.	C	T	.	.	MAF_USDA=2.083
NC_035088.1	81643605	.	G	A	.	.	MAF_USDA=29.167
NC_035088.1	81643650	.	A	T	.	.	MAF_INRAE=2.5;MAF_USDA=2.083
NC_035088.1	81643658	.	A	G	.	.	MAF_INRAE=9.167;MAF_USDA=4.167
NC_035088.1	81643666	.	T	A	.	.	MAF_INRAE=7.895
NC_035088.1	81643743	.	C	A	.	.	MAF_INRAE=27.215;MAF_USDA=8.333
NC_035088.1	81644359	.	T	G	.	.	MAF_INRAE=33.544
NC_035088.1	81644377	.	A	T	.	.	MAF_INRAE=31.646
NC_035088.1	81644409	.	A	T	.	.	MAF_USDA=25.0
NC_035088.1	81644417	.	T	A	.	.	MAF_USDA=25.0
NC_035088.1	81644419	.	T	G	.	.	MAF_USDA=25.0
NC_035088.1	81644424	.	G	A	.	.	MAF_USDA=25.0
NC_035088.1	81644455	.	G	C	.	.	MAF_USDA=5.833
NC_035088.1	81644487	.	G	T	.	.	MAF_INRAE=40.0
NC_035088.1	81644508	.	A	C	.	.	MAF_INRAE=40.833
NC_035088.1	81644540	.	A	T	.	.	MAF_INRAE=30.0;MAF_USDA=15.882
NC_035088.1	81644548	.	A	T	.	.	MAF_INRAE=1.667;MAF_USDA=8.235
NC_035088.1	81644662	.	C	A	.	.	MAF_INRAE=1.667;MAF_USDA=5.294
NC_035088.1	81644684	.	T	A	.	.	MAF_INRAE=40.0
NC_035088.1	81644685	.	G	T	.	.	MAF_INRAE=40.0
NC_035088.1	81644697	.	G	A	.	.	MAF_INRAE=40.0
NC_035088.1	81644705	.	G	A	.	.	MAF_USDA=10.0
NC_035088.1	81644717	.	A	G	.	.	MAF_USDA=10.0
NC_035088.1	81644722	.	T	C	.	.	MAF_INRAE=2.532;MAF_USDA=9.016
NC_035088.1	81644723	.	C	T	.	.	MAF_INRAE=40.0
NC_035088.1	81644730	.	A	G	.	.	MAF_INRAE=1.667;MAF_USDA=5.738
NC_035088.1	81644733	.	G	A	.	.	MAF_INRAE=40.0
NC_035088.1	81644780	.	A	C	.	.	MAF_INRAE=39.167
NC_035088.1	81644781	.	T	C	.	.	MAF_INRAE=39.167
NC_035088.1	81644786	.	G	C	.	.	MAF_INRAE=39.167
NC_035088.1	81644787	.	G	C	.	.	MAF_INRAE=39.167
NC_035088.1	81644788	.	T	C	.	.	MAF_INRAE=39.167
NC_035088.1	81644807	.	T	G	.	.	MAF_INRAE=38.333
NC_035088.1	81644833	.	T	C	.	.	MAF_INRAE=1.667;MAF_USDA=8.197
NC_035088.1	81644856	.	T	G	.	.	MAF_INRAE=35.833
NC_035088.1	81644865	.	G	T	.	.	MAF_INRAE=35.0
NC_035088.1	81644883	.	C	A	.	.	MAF_INRAE=34.167;MAF_USDA=39.583
NC_035088.1	81644884	.	T	C	.	.	MAF_INRAE=34.167;MAF_USDA=39.583
NC_035088.1	81644891	.	T	A	.	.	MAF_INRAE=3.797;MAF_USDA=18.75
NC_035088.1	81644896	.	T	G	.	.	MAF_INRAE=33.333
NC_035088.1	81644905	.	G	A	.	.	MAF_USDA=9.146
NC_035088.1	81644910	.	C	T	.	.	MAF_INRAE=33.333;MAF_USDA=39.583
NC_035088.1	81644916	.	G	T	.	.	MAF_USDA=20.833
NC_035088.1	81644918	.	A	T	.	.	MAF_INRAE=33.333
NC_035088.1	81644929	.	A	G	.	.	MAF_INRAE=33.333;MAF_USDA=37.5
NC_035088.1	81644967	.	G	T	.	.	MAF_INRAE=33.333
NC_035088.1	81644975	.	T	G	.	.	MAF_INRAE=6.667;MAF_USDA=50.0
NC_035088.1	81644987	.	A	G	.	.	MAF_INRAE=34.167;MAF_USDA=37.5
NC_035088.1	81645018	.	T	A	.	.	MAF_INRAE=35.833
NC_035088.1	81645030	.	G	T	.	.	MAF_INRAE=35.833
NC_035088.1	81645075	.	T	C	.	.	MAF_INRAE=40.0
NC_035088.1	81645082	.	G	A	.	.	MAF_USDA=1.639
NC_035088.1	81645102	.	C	A	.	.	MAF_INRAE=30.0;MAF_USDA=12.353
NC_035088.1	81645133	.	A	G	.	.	MAF_INRAE=40.833;MAF_USDA=34.118
NC_035088.1	81645138	.	C	A	.	.	MAF_INRAE=1.667;MAF_USDA=2.353
NC_035088.1	81645143	.	G	C	.	.	MAF_INRAE=30.833;MAF_USDA=12.941
NC_035088.1	81645239	.	T	G	.	.	MAF_INRAE=40.0
NC_035088.1	81645346	.	A	C	.	.	MAF_USDA=4.098
NC_035088.1	81645360	.	A	G	.	.	MAF_INRAE=40.0
NC_035088.1	81645366	.	C	A	.	.	MAF_INRAE=40.0
NC_035088.1	81645416	.	T	C	.	.	MAF_INRAE=40.833
NC_035088.1	81645422	.	A	T	.	.	MAF_INRAE=40.833
NC_035088.1	81645443	.	A	C	.	.	MAF_INRAE=40.833
NC_035088.1	81645501	.	T	G	.	.	MAF_USDA=16.471
NC_035088.1	81645528	.	C	T	.	.	MAF_INRAE=44.167
NC_035088.1	81645573	.	T	C	.	.	MAF_INRAE=39.167
NC_035088.1	81645574	.	T	C	.	.	MAF_INRAE=7.5;MAF_USDA=20.833
NC_035088.1	81645583	.	A	T	.	.	MAF_INRAE=6.329;MAF_USDA=22.353
NC_035088.1	81645588	.	G	A	.	.	MAF_INRAE=39.167
NC_035088.1	81645605	.	G	T	.	.	MAF_INRAE=3.165;MAF_USDA=12.941
NC_035088.1	81645609	.	C	A	.	.	MAF_USDA=2.459
NC_035088.1	81645617	.	G	T	.	.	MAF_USDA=1.639
NC_035088.1	81645621	.	G	A	.	.	MAF_INRAE=10.833;MAF_USDA=38.824
NC_035088.1	81645630	.	G	C	.	.	MAF_INRAE=10.0
NC_035088.1	81645648	.	T	A	.	.	MAF_INRAE=6.329;MAF_USDA=21.765
NC_035088.1	81645660	.	A	C	.	.	MAF_INRAE=7.5;MAF_USDA=20.833
NC_035088.1	81645666	.	T	C	.	.	MAF_INRAE=5.696;MAF_USDA=20.0
NC_035088.1	81645670	.	C	T	.	.	MAF_INRAE=6.667;MAF_USDA=20.588
NC_035088.1	81645677	.	A	G	.	.	MAF_INRAE=3.165;MAF_USDA=22.941
NC_035088.1	81645678	.	C	A	.	.	MAF_INRAE=48.333
NC_035088.1	81645680	.	G	A	.	.	MAF_INRAE=47.5
NC_035088.1	81645696	.	G	A	.	.	MAF_USDA=5.294
NC_035088.1	81645701	.	C	T	.	.	MAF_INRAE=5.696;MAF_USDA=21.176
NC_035088.1	81645710	.	G	A	.	.	MAF_INRAE=5.696;MAF_USDA=21.176
NC_035088.1	81645716	.	T	C	.	.	MAF_INRAE=6.329
NC_035088.1	81645737	.	A	G	.	.	MAF_INRAE=1.667
NC_035088.1	81645769	.	T	A	.	.	MAF_USDA=16.667
NC_035088.1	81645807	.	T	C	.	.	MAF_INRAE=5.696;MAF_USDA=20.0
NC_035088.1	81645831	.	A	T	.	.	MAF_INRAE=38.333
NC_035088.1	81645839	.	G	A	.	.	MAF_INRAE=38.333
NC_035088.1	81645841	.	A	G	.	.	MAF_INRAE=38.333
NC_035088.1	81645845	.	T	C	.	.	MAF_INRAE=43.333
NC_035088.1	81645848	.	T	G	.	.	MAF_INRAE=5.833;MAF_USDA=21.765
NC_035088.1	81645852	.	C	A	.	.	MAF_INRAE=1.667
NC_035088.1	81645871	.	G	A	.	.	MAF_INRAE=29.167
NC_035088.1	81645888	.	C	T	.	.	MAF_INRAE=5.063;MAF_USDA=22.353
NC_035088.1	81645889	.	C	T	.	.	MAF_INRAE=6.667
NC_035088.1	81645902	.	G	A	.	.	MAF_INRAE=9.167
NC_035088.1	81645918	.	G	A	.	.	MAF_INRAE=7.5
NC_035088.1	81645924	.	G	T	.	.	MAF_INRAE=6.329;MAF_USDA=22.353
NC_035088.1	81645943	.	G	C	.	.	MAF_INRAE=6.329;MAF_USDA=22.353
NC_035088.1	81645954	.	T	C	.	.	MAF_INRAE=5.0
NC_035088.1	81645957	.	G	A	.	.	MAF_INRAE=5.0
NC_035088.1	81645972	.	C	T	.	.	MAF_INRAE=7.5
NC_035088.1	81645973	.	A	G	.	.	MAF_INRAE=3.333;MAF_USDA=13.529
NC_035088.1	81645984	.	G	A	.	.	MAF_USDA=4.098
NC_035088.1	81645985	.	G	A	.	.	MAF_USDA=4.098
NC_035088.1	81645989	.	G	A	.	.	MAF_INRAE=20.833
NC_035088.1	81646001	.	G	A	.	.	MAF_USDA=18.824
NC_035088.1	81646006	.	C	A	.	.	MAF_INRAE=17.5;MAF_USDA=14.583
NC_035088.1	81646009	.	T	G	.	.	MAF_USDA=4.098
NC_035088.1	81646019	.	A	G	.	.	MAF_INRAE=34.167
NC_035088.1	81646027	.	T	C	.	.	MAF_INRAE=28.333
NC_035088.1	81646030	.	C	A	.	.	MAF_INRAE=30.833
NC_035088.1	81646040	.	T	G	.	.	MAF_INRAE=8.333;MAF_USDA=28.824
NC_035088.1	81646046	.	C	T	.	.	MAF_INRAE=34.167
NC_035088.1	81646051	.	A	C	.	.	MAF_INRAE=31.667
NC_035088.1	81646053	.	A	G	.	.	MAF_INRAE=31.667
NC_035088.1	81646056	.	T	A	.	.	MAF_INRAE=45.0
NC_035088.1	81646081	.	C	T	.	.	MAF_INRAE=4.43;MAF_USDA=21.311
NC_035088.1	81646106	.	C	A	.	.	MAF_INRAE=32.5
NC_035088.1	81646119	.	C	G	.	.	MAF_INRAE=3.797
NC_035088.1	81646143	.	G	A	.	.	MAF_USDA=5.738
NC_035088.1	81646146	.	T	C	.	.	MAF_INRAE=36.667
NC_035088.1	81646159	.	A	G	.	.	MAF_USDA=1.639
NC_035088.1	81646189	.	C	G	.	.	MAF_INRAE=7.5;MAF_USDA=21.311
NC_035088.1	81646195	.	C	T	.	.	MAF_INRAE=6.667;MAF_USDA=21.311
NC_035088.1	81646197	.	C	T	.	.	MAF_INRAE=6.667;MAF_USDA=21.311
NC_035088.1	81646202	.	A	G	.	.	MAF_INRAE=6.667;MAF_USDA=17.647
NC_035088.1	81646209	.	T	G	.	.	MAF_INRAE=10.0;MAF_USDA=37.059
NC_035088.1	81646215	.	T	G	.	.	MAF_INRAE=5.833;MAF_USDA=21.176
NC_035088.1	81646216	.	G	A	.	.	MAF_INRAE=5.833;MAF_USDA=21.765
NC_035088.1	81646217	.	A	G	.	.	MAF_INRAE=35.0
NC_035088.1	81646223	.	G	A	.	.	MAF_INRAE=5.833;MAF_USDA=21.765
NC_035088.1	81646232	.	A	C	.	.	MAF_USDA=8.235
NC_035088.1	81646233	.	G	A	.	.	MAF_INRAE=3.165;MAF_USDA=18.235
NC_035088.1	81646265	.	A	G	.	.	MAF_USDA=20.833
NC_035088.1	81646274	.	C	T	.	.	MAF_USDA=33.333
NC_035088.1	81646276	.	A	T	.	.	MAF_USDA=18.235
NC_035088.1	81646285	.	T	A	.	.	MAF_USDA=9.016
NC_035088.1	81646295	.	T	G	.	.	MAF_INRAE=22.5;MAF_USDA=12.5
NC_035088.1	81646298	.	C	T	.	.	MAF_INRAE=21.667
NC_035088.1	81646304	.	A	T	.	.	MAF_INRAE=31.667
NC_035088.1	81646305	.	T	C	.	.	MAF_USDA=33.333
NC_035088.1	81646307	.	A	T	.	.	MAF_USDA=16.667
NC_035088.1	81646318	.	T	G	.	.	MAF_INRAE=2.632
NC_035088.1	81646326	.	C	A	.	.	MAF_USDA=16.667
NC_035088.1	81646327	.	C	A	.	.	MAF_USDA=29.167
NC_035088.1	81646333	.	C	T	.	.	MAF_USDA=26.23
NC_035088.1	81646336	.	C	T	.	.	MAF_USDA=23.529
NC_035088.1	81646354	.	A	T	.	.	MAF_USDA=5.882
NC_035088.1	81649382	.	C	T	.	.	MAF_USDA=29.545
NC_035088.1	81649605	.	G	A	.	.	MAF_INRAE=5.263
NC_035088.1	81649610	.	T	A	.	.	MAF_USDA=1.639
NC_035088.1	81649613	.	G	A	.	.	MAF_USDA=2.083
NC_035088.1	81649667	.	C	T	.	.	MAF_INRAE=40.0
NC_035088.1	81649668	.	C	A	.	.	MAF_INRAE=39.167
NC_035088.1	81649703	.	T	G	.	.	MAF_INRAE=40.833
NC_035088.1	81649711	.	T	G	.	.	MAF_INRAE=40.833
NC_035088.1	81649712	.	A	C	.	.	MAF_INRAE=40.833
NC_035088.1	81649717	.	G	T	.	.	MAF_INRAE=1.667;MAF_USDA=6.548
NC_035088.1	81649747	.	G	A	.	.	MAF_INRAE=42.5
NC_035088.1	81649785	.	C	A	.	.	MAF_INRAE=2.632;MAF_USDA=3.279
NC_035088.1	81649790	.	G	T	.	.	MAF_INRAE=38.333
NC_035088.1	81649792	.	G	A	.	.	MAF_INRAE=38.333
NC_035088.1	81649806	.	T	A	.	.	MAF_INRAE=46.835
NC_035088.1	81649817	.	G	T	.	.	MAF_INRAE=35.833
NC_035088.1	81649818	.	C	G	.	.	MAF_INRAE=35.833
NC_035088.1	81649847	.	G	A	.	.	MAF_USDA=41.667
NC_035088.1	81649965	.	A	G	.	.	MAF_INRAE=23.684
NC_035088.1	81650006	.	T	A	.	.	MAF_INRAE=22.785
NC_035088.1	81650066	.	CAGA	CAGT	.	.	MAF_USDA=22.917
NC_035088.1	81650069	.	A	T	.	.	MAF_INRAE=39.167
NC_035088.1	81650098	.	G	A	.	.	MAF_USDA=14.118
NC_035088.1	81650242	.	G	A	.	.	MAF_USDA=13.529
NC_035088.1	81650260	.	C	A	.	.	MAF_INRAE=28.481;MAF_USDA=12.353
NC_035088.1	81650281	.	C	A	.	.	MAF_USDA=27.381
NC_035088.1	81650444	.	A	C	.	.	MAF_USDA=47.826
NC_035088.1	81650446	.	C	T	.	.	MAF_USDA=36.957
NC_035088.1	81652226	.	C	T	.	.	MAF_INRAE=40.0
NC_035088.1	81652237	.	G	C	.	.	MAF_INRAE=40.833
NC_035088.1	81652278	.	T	C	.	.	MAF_INRAE=40.833
NC_035088.1	81652279	.	G	A	.	.	MAF_INRAE=40.0
NC_035088.1	81652283	.	T	G	.	.	MAF_INRAE=40.0
NC_035088.1	81652292	.	T	A	.	.	MAF_INRAE=40.0
NC_035088.1	81652295	.	C	T	.	.	MAF_INRAE=40.0
NC_035088.1	81652303	.	C	A	.	.	MAF_INRAE=40.0
NC_035088.1	81652306	.	C	T	.	.	MAF_INRAE=40.0
NC_035088.1	81665295	.	G	T	.	.	MAF_USDA=14.583
NC_035088.1	81665327	.	T	G	.	.	MAF_USDA=12.5
NC_035088.1	81665365	.	C	T	.	.	MAF_USDA=27.083
NC_035088.1	81666055	.	G	A	.	.	MAF_USDA=1.724
NC_035088.1	81666979	.	T	C	.	.	MAF_INRAE=35.833
NC_035088.1	81666993	.	C	A	.	.	MAF_USDA=7.143
NC_035088.1	81667059	.	G	A	.	.	MAF_INRAE=9.167
NC_035088.1	81667080	.	C	T	.	.	MAF_INRAE=7.5
NC_035088.1	81667096	.	G	A	.	.	MAF_INRAE=8.333
NC_035088.1	81667111	.	A	C	.	.	MAF_INRAE=9.167
NC_035088.1	81667113	.	A	T	.	.	MAF_INRAE=9.167
NC_035088.1	81667116	.	A	G	.	.	MAF_USDA=4.706
NC_035088.1	81667124	.	A	T	.	.	MAF_INRAE=8.333
NC_035088.1	81667138	.	T	A	.	.	MAF_INRAE=8.333
NC_035088.1	81667210	.	C	T	.	.	MAF_INRAE=1.667;MAF_USDA=14.458
NC_035088.1	81667272	.	T	A	.	.	MAF_INRAE=30.833;MAF_USDA=12.5
NC_035088.1	81667351	.	C	T	.	.	MAF_INRAE=40.833
NC_035088.1	81667363	.	T	G	.	.	MAF_USDA=2.5
NC_035088.1	81667371	.	C	T	.	.	MAF_USDA=2.5
NC_035088.1	81667416	.	A	G	.	.	MAF_USDA=4.167
NC_035088.1	81667586	.	C	T	.	.	MAF_INRAE=20.253;MAF_USDA=10.241
NC_035088.1	81667607	.	T	G	.	.	MAF_INRAE=1.667;MAF_USDA=4.098
NC_035088.1	81667619	.	C	T	.	.	MAF_INRAE=9.167
NC_035088.1	81667652	.	A	C	.	.	MAF_USDA=5.738
NC_035088.1	81667733	.	A	G	.	.	MAF_USDA=12.5
NC_035088.1	81667770	.	A	C	.	.	MAF_INRAE=20.886;MAF_USDA=11.905
NC_035088.1	81667771	.	G	T	.	.	MAF_INRAE=1.667;MAF_USDA=22.619
NC_035088.1	81667781	.	G	A	.	.	MAF_INRAE=1.667;MAF_USDA=22.619
NC_035088.1	81667788	.	A	G	.	.	MAF_USDA=5.357
NC_035088.1	81667789	.	G	A	.	.	MAF_USDA=2.5
NC_035088.1	81667848	.	G	T	.	.	MAF_INRAE=1.667;MAF_USDA=23.214
NC_035088.1	81667885	.	C	G	.	.	MAF_INRAE=1.667;MAF_USDA=20.0
NC_035088.1	81667916	.	T	G	.	.	MAF_INRAE=1.667;MAF_USDA=12.353
NC_035088.1	81667929	.	CAACAACATAGAAGCCTCAT	CAACAACATAGAAGCCTCAG	.	.	MAF_USDA=18.75
NC_035088.1	81667948	.	T	G	.	.	MAF_INRAE=2.5
NC_035088.1	81667986	.	C	A	.	.	MAF_USDA=1.639
NC_035088.1	81667998	.	A	T	.	.	MAF_USDA=3.333
NC_035088.1	81668001	.	G	T	.	.	MAF_INRAE=1.667;MAF_USDA=16.667
NC_035088.1	81668006	.	C	A	.	.	MAF_INRAE=1.667;MAF_USDA=23.214
NC_035088.1	81668038	.	G	A	.	.	MAF_INRAE=1.667;MAF_USDA=23.81
NC_035088.1	81668041	.	A	C	.	.	MAF_USDA=2.5
NC_035088.1	81668070	.	C	T	.	.	MAF_USDA=3.333
NC_035088.1	81668090	.	T	G	.	.	MAF_INRAE=1.667;MAF_USDA=24.405
NC_035088.1	81668118	.	A	G	.	.	MAF_USDA=2.5
NC_035088.1	81668287	.	T	G	.	.	MAF_INRAE=30.833;MAF_USDA=11.905
NC_035088.1	81668309	.	G	C	.	.	MAF_INRAE=43.333
NC_035088.1	81668317	.	A	G	.	.	MAF_USDA=3.571
NC_035088.1	81668360	.	T	A	.	.	MAF_INRAE=1.667
NC_035088.1	81668401	.	A	T	.	.	MAF_USDA=2.5
NC_035088.1	81668413	.	C	T	.	.	MAF_INRAE=1.667;MAF_USDA=23.81
NC_035088.1	81668414	.	T	G	.	.	MAF_INRAE=1.667;MAF_USDA=23.81
NC_035088.1	81668427	.	G	T	.	.	MAF_INRAE=10.0
NC_035088.1	81668449	.	T	C	.	.	MAF_USDA=2.5
NC_035088.1	81668450	.	G	T	.	.	MAF_INRAE=2.632
NC_035088.1	81668495	.	T	C	.	.	MAF_INRAE=42.5
NC_035088.1	81668520	.	G	A	.	.	MAF_USDA=7.5
NC_035088.1	81668638	.	A	G	.	.	MAF_INRAE=1.667;MAF_USDA=5.833
NC_035088.1	81668642	.	G	T	.	.	MAF_USDA=2.5
NC_035088.1	81668663	.	G	A	.	.	MAF_USDA=1.667
NC_035088.1	81668694	.	G	T	.	.	MAF_USDA=7.143
NC_035088.1	81668729	.	A	G	.	.	MAF_INRAE=1.667;MAF_USDA=23.81
NC_035088.1	81668811	.	G	A	.	.	MAF_INRAE=1.667;MAF_USDA=6.667
NC_035088.1	81668826	.	T	A	.	.	MAF_INRAE=22.152;MAF_USDA=13.69
NC_035088.1	81668827	.	T	C	.	.	MAF_INRAE=25.0;MAF_USDA=13.69
NC_035088.1	81668828	.	T	C	.	.	MAF_INRAE=25.0;MAF_USDA=13.69
NC_035088.1	81668849	.	T	G	.	.	MAF_INRAE=1.667;MAF_USDA=20.833
NC_035088.1	81668854	.	T	G	.	.	MAF_USDA=8.333
NC_035088.1	81668863	.	T	C	.	.	MAF_INRAE=1.667;MAF_USDA=22.024
NC_035088.1	81668868	.	C	T	.	.	MAF_USDA=2.5
NC_035088.1	81668929	.	G	A	.	.	MAF_USDA=6.548
NC_035088.1	81669023	.	G	C	.	.	MAF_INRAE=1.667;MAF_USDA=23.81
NC_035088.1	81669051	.	T	C	.	.	MAF_INRAE=2.5
NC_035088.1	81669114	.	C	A	.	.	MAF_USDA=2.5
NC_035088.1	81669136	.	A	T	.	.	MAF_USDA=1.667
NC_035088.1	81669202	.	C	A	.	.	MAF_USDA=2.5
NC_035088.1	81669222	.	G	A	.	.	MAF_INRAE=9.167
NC_035088.1	81669316	.	T	G	.	.	MAF_INRAE=5.263
NC_035088.1	81669333	.	C	T	.	.	MAF_INRAE=26.582
NC_035088.1	81669419	.	A	G	.	.	MAF_USDA=17.262
NC_035088.1	81669428	.	T	A	.	.	MAF_USDA=16.265
NC_035088.1	81669429	.	T	G	.	.	MAF_USDA=1.695
NC_035088.1	81669528	.	A	C	.	.	MAF_USDA=1.19
NC_035088.1	81669534	.	A	G	.	.	MAF_USDA=17.857
NC_035088.1	81669599	.	C	A	.	.	MAF_INRAE=18.354
NC_035088.1	81669642	.	C	T	.	.	MAF_USDA=2.5
NC_035088.1	81669643	.	G	T	.	.	MAF_USDA=8.333
NC_035088.1	81669645	.	G	C	.	.	MAF_USDA=4.762
NC_035088.1	81669646	.	A	C	.	.	MAF_USDA=4.762
NC_035088.1	81669653	.	G	C	.	.	MAF_USDA=6.25
NC_035088.1	81669661	.	A	C	.	.	MAF_USDA=5.357
NC_035088.1	81669690	.	G	A	.	.	MAF_USDA=5.357
NC_035088.1	81669691	.	C	T	.	.	MAF_USDA=2.5
NC_035088.1	81669713	.	C	T	.	.	MAF_INRAE=1.667
NC_035088.1	81669731	.	G	T	.	.	MAF_USDA=5.833
NC_035088.1	81669752	.	A	C	.	.	MAF_INRAE=10.0;MAF_USDA=2.976
NC_035088.1	81669767	.	G	T	.	.	MAF_USDA=5.357
NC_035088.1	81669801	.	G	C	.	.	MAF_USDA=4.762
NC_035088.1	81669806	.	G	T	.	.	MAF_INRAE=10.0
NC_035088.1	81669812	.	G	A	.	.	MAF_USDA=1.667
NC_035088.1	81669819	.	C	G	.	.	MAF_USDA=2.976
NC_035088.1	81669854	.	G	A	.	.	MAF_USDA=5.952
NC_035088.1	81669864	.	C	G	.	.	MAF_USDA=1.667
NC_035088.1	81669868	.	T	C	.	.	MAF_USDA=6.25
NC_035088.1	81669886	.	C	T	.	.	MAF_INRAE=10.833
NC_035088.1	81669960	.	C	T	.	.	MAF_INRAE=2.632
NC_035088.1	81670030	.	A	G	.	.	MAF_USDA=4.167
NC_035088.1	81670151	.	G	T	.	.	MAF_USDA=12.5
NC_035088.1	81670159	.	T	C	.	.	MAF_USDA=2.5
NC_035088.1	81670165	.	C	A	.	.	MAF_INRAE=30.833;MAF_USDA=13.69
NC_035088.1	81670194	.	C	T	.	.	MAF_USDA=2.5
NC_035088.1	81670219	.	T	C	.	.	MAF_INRAE=10.0
NC_035088.1	81670239	.	T	C	.	.	MAF_USDA=1.667
NC_035088.1	81670265	.	T	A	.	.	MAF_INRAE=42.5
NC_035088.1	81670308	.	C	T	.	.	MAF_INRAE=30.833;MAF_USDA=14.286
NC_035088.1	81670324	.	A	C	.	.	MAF_USDA=5.952
NC_035088.1	81670369	.	A	T	.	.	MAF_INRAE=42.5
NC_035088.1	81670401	.	C	A	.	.	MAF_USDA=2.5
NC_035088.1	81670467	.	T	C	.	.	MAF_INRAE=25.316
NC_035088.1	81670470	.	A	T	.	.	MAF_USDA=2.5
NC_035088.1	81670479	.	G	T	.	.	MAF_INRAE=1.667;MAF_USDA=2.5
NC_035088.1	81670485	.	G	A	.	.	MAF_USDA=4.167
NC_035088.1	81670496	.	A	G	.	.	MAF_USDA=1.695
NC_035088.1	81670497	.	T	C	.	.	MAF_USDA=3.39
NC_035088.1	81670503	.	T	G	.	.	MAF_USDA=1.695
NC_035088.1	81670521	.	A	G	.	.	MAF_INRAE=1.667;MAF_USDA=4.237
NC_035088.1	81670523	.	T	C	.	.	MAF_INRAE=42.5
NC_035088.1	81670553	.	G	A	.	.	MAF_USDA=1.695
NC_035088.1	81670580	.	G	A	.	.	MAF_INRAE=31.667
NC_035088.1	81670636	.	C	A	.	.	MAF_USDA=1.695
NC_035088.1	81670649	.	T	A	.	.	MAF_USDA=6.024
NC_035088.1	81670658	.	A	T	.	.	MAF_INRAE=22.152;MAF_USDA=12.651
NC_035088.1	81670659	.	G	T	.	.	MAF_USDA=6.024
NC_035088.1	81670688	.	T	C	.	.	MAF_INRAE=22.152
NC_035088.1	81670725	.	C	G	.	.	MAF_USDA=1.695
NC_035088.1	81670863	.	A	T	.	.	MAF_USDA=3.39
NC_035088.1	81670894	.	A	T	.	.	MAF_INRAE=22.152;MAF_USDA=8.333
NC_035088.1	81670899	.	T	A	.	.	MAF_USDA=2.542
NC_035088.1	81670929	.	A	T	.	.	MAF_USDA=1.695
NC_035088.1	81670941	.	C	A	.	.	MAF_INRAE=1.667
NC_035088.1	81670989	.	T	C	.	.	MAF_USDA=2.542
NC_035088.1	81671063	.	C	G	.	.	MAF_USDA=2.542
NC_035088.1	81671134	.	A	G	.	.	MAF_INRAE=2.5
NC_035088.1	81671156	.	T	G	.	.	MAF_INRAE=2.5
NC_035088.1	81671162	.	G	A	.	.	MAF_INRAE=2.5
NC_035088.1	81671163	.	T	C	.	.	MAF_USDA=2.542
NC_035088.1	81671239	.	C	T	.	.	MAF_USDA=2.5
NC_035088.1	81671240	.	C	A	.	.	MAF_USDA=6.667
NC_035088.1	81671341	.	A	C	.	.	MAF_INRAE=22.152;MAF_USDA=8.333
NC_035088.1	81671366	.	C	T	.	.	MAF_USDA=2.542
NC_035088.1	81671374	.	G	T	.	.	MAF_USDA=2.542
NC_035088.1	81671375	.	A	C	.	.	MAF_INRAE=25.833
NC_035088.1	81671483	.	A	C	.	.	MAF_INRAE=47.468
NC_035088.1	81671487	.	T	C	.	.	MAF_INRAE=1.667;MAF_USDA=4.237
NC_035088.1	81671578	.	C	A	.	.	MAF_INRAE=2.632;MAF_USDA=3.39
NC_035088.1	81671662	.	C	A	.	.	MAF_INRAE=24.684
NC_035088.1	81671787	.	T	C	.	.	MAF_USDA=5.085
NC_035088.1	81671793	.	G	A	.	.	MAF_USDA=5.085
NC_035088.1	81671795	.	T	G	.	.	MAF_USDA=5.085
NC_035088.1	81671805	.	A	T	.	.	MAF_USDA=5.952
NC_035088.1	81671947	.	A	T	.	.	MAF_USDA=2.5
NC_035088.1	81671952	.	T	G	.	.	MAF_USDA=6.548
NC_035088.1	81671953	.	A	C	.	.	MAF_USDA=6.548
NC_035088.1	81672106	.	T	C	.	.	MAF_INRAE=31.667
NC_035088.1	81672107	.	T	C	.	.	MAF_INRAE=1.667;MAF_USDA=4.167
NC_035088.1	81672179	.	G	A	.	.	MAF_INRAE=21.667
NC_035088.1	81672191	.	A	C	.	.	MAF_USDA=10.0
NC_035088.1	81672216	.	T	C	.	.	MAF_INRAE=21.667;MAF_USDA=10.417
NC_035088.1	81672218	.	G	T	.	.	MAF_INRAE=21.667;MAF_USDA=9.524
NC_035088.1	81672222	.	C	T	.	.	MAF_INRAE=24.167;MAF_USDA=18.452
NC_035088.1	81672328	.	C	T	.	.	MAF_INRAE=1.667;MAF_USDA=4.167
NC_035088.1	81672329	.	C	T	.	.	MAF_USDA=2.381
NC_035088.1	81672345	.	G	T	.	.	MAF_INRAE=10.833;MAF_USDA=14.286
NC_035088.1	81672424	.	G	A	.	.	MAF_USDA=5.952
NC_035088.1	81672468	.	G	C	.	.	MAF_USDA=2.381
NC_035088.1	81672500	.	A	T	.	.	MAF_USDA=2.5
NC_035088.1	81672517	.	A	C	.	.	MAF_INRAE=20.833
NC_035088.1	81672600	.	T	C	.	.	MAF_USDA=3.39
NC_035088.1	81672601	.	C	G	.	.	MAF_USDA=6.25
NC_035088.1	81672708	.	G	A	.	.	MAF_INRAE=9.167
NC_035088.1	81672717	.	A	G	.	.	MAF_USDA=5.0
NC_035088.1	81672747	.	A	G	.	.	MAF_USDA=3.333
NC_035088.1	81672808	.	G	C	.	.	MAF_USDA=1.667
NC_035088.1	81672933	.	T	A	.	.	MAF_INRAE=5.263
NC_035088.1	81672941	.	T	A	.	.	MAF_USDA=3.333
NC_035088.1	81672945	.	A	T	.	.	MAF_USDA=4.762
NC_035088.1	81673316	.	G	C	.	.	MAF_INRAE=18.333
NC_035088.1	81673443	.	A	T	.	.	MAF_USDA=3.39
NC_035088.1	81675158	.	C	T	.	.	MAF_INRAE=9.167
NC_035088.1	81675159	.	T	G	.	.	MAF_INRAE=8.333
NC_035088.1	81675173	.	T	G	.	.	MAF_INRAE=8.333
NC_035088.1	81675224	.	C	T	.	.	MAF_INRAE=14.167
NC_035088.1	81675225	.	T	A	.	.	MAF_INRAE=13.333
NC_035088.1	81675226	.	G	A	.	.	MAF_INRAE=15.0
NC_035088.1	81675231	.	C	A	.	.	MAF_INRAE=13.333
NC_035088.1	81675264	.	A	G	.	.	MAF_USDA=31.25
NC_035088.1	81675271	.	G	A	.	.	MAF_INRAE=10.0
NC_035088.1	81675272	.	G	A	.	.	MAF_USDA=33.333
NC_035088.1	81675279	.	C	A	.	.	MAF_INRAE=22.5;MAF_USDA=14.583
NC_035088.1	81675294	.	T	A	.	.	MAF_USDA=14.583
NC_035088.1	81675312	.	A	C	.	.	MAF_USDA=29.167
NC_035088.1	81675316	.	G	A	.	.	MAF_USDA=22.917
NC_035088.1	81675319	.	A	T	.	.	MAF_USDA=29.167
NC_035088.1	81675333	.	A	T	.	.	MAF_INRAE=23.333;MAF_USDA=20.833
NC_035088.1	81675334	.	A	T	.	.	MAF_INRAE=23.333;MAF_USDA=20.833
NC_035088.1	81675400	.	C	T	.	.	MAF_INRAE=15.833
NC_035088.1	81675416	.	C	G	.	.	MAF_INRAE=12.5
NC_035088.1	81675447	.	A	G	.	.	MAF_INRAE=11.667
NC_035088.1	81675463	.	C	T	.	.	MAF_INRAE=8.333
NC_035088.1	81675481	.	G	C	.	.	MAF_INRAE=3.333
NC_035088.1	81675482	.	G	A	.	.	MAF_INRAE=3.333
NC_035088.1	81675487	.	T	C	.	.	MAF_INRAE=3.333
NC_035088.1	81675489	.	C	G	.	.	MAF_INRAE=3.333
NC_035088.1	81675496	.	G	T	.	.	MAF_INRAE=1.667
NC_035088.1	81675497	.	A	G	.	.	MAF_INRAE=1.667
NC_035088.1	81675500	.	A	T	.	.	MAF_INRAE=1.667
NC_035088.1	81675503	.	A	G	.	.	MAF_INRAE=1.667
NC_035088.1	81675505	.	T	A	.	.	MAF_INRAE=44.167
NC_035088.1	81675515	.	A	T	.	.	MAF_INRAE=26.667
NC_035088.1	81675537	.	T	C	.	.	MAF_INRAE=45.0
NC_035088.1	81675548	.	G	T	.	.	MAF_INRAE=2.5;MAF_USDA=50.0
NC_035088.1	81675609	.	G	T	.	.	MAF_INRAE=3.333
NC_035088.1	81675611	.	G	A	.	.	MAF_INRAE=3.333
NC_035088.1	81675633	.	A	G	.	.	MAF_INRAE=40.833
NC_035088.1	81675647	.	T	G	.	.	MAF_INRAE=41.667
NC_035088.1	81675655	.	C	T	.	.	MAF_INRAE=41.667
NC_035088.1	81675668	.	A	G	.	.	MAF_INRAE=40.0
NC_035088.1	81675669	.	G	A	.	.	MAF_INRAE=3.333
NC_035088.1	81675673	.	G	A	.	.	MAF_INRAE=3.333
NC_035088.1	81675679	.	T	C	.	.	MAF_INRAE=3.333
NC_035088.1	81675786	.	G	T	.	.	MAF_INRAE=40.0
NC_035088.1	81675793	.	G	C	.	.	MAF_INRAE=3.333
NC_035088.1	81675801	.	A	C	.	.	MAF_INRAE=20.886
NC_035088.1	81675810	.	T	C	.	.	MAF_INRAE=46.667
NC_035088.1	81675811	.	C	T	.	.	MAF_INRAE=40.833
NC_035088.1	81675890	.	C	A	.	.	MAF_INRAE=7.5
NC_035088.1	81675905	.	C	T	.	.	MAF_INRAE=5.0
NC_035088.1	81675927	.	A	T	.	.	MAF_INRAE=6.667
NC_035088.1	81675986	.	T	C	.	.	MAF_INRAE=10.833
NC_035088.1	81675994	.	C	T	.	.	MAF_INRAE=2.5
NC_035088.1	81675997	.	T	C	.	.	MAF_INRAE=10.833
NC_035088.1	81676005	.	A	T	.	.	MAF_INRAE=2.5
NC_035088.1	81676009	.	A	C	.	.	MAF_INRAE=10.0
NC_035088.1	81676010	.	G	A	.	.	MAF_INRAE=10.0
NC_035088.1	81676324	.	A	T	.	.	MAF_USDA=12.5
NC_035088.1	81676623	.	A	G	.	.	MAF_USDA=31.25
NC_035088.1	81676629	.	T	C	.	.	MAF_USDA=35.417
NC_035088.1	81676631	.	C	T	.	.	MAF_INRAE=26.667
NC_035088.1	81676633	.	G	T	.	.	MAF_USDA=7.5
NC_035088.1	81676640	.	T	G	.	.	MAF_INRAE=3.333
NC_035088.1	81676644	.	T	C	.	.	MAF_INRAE=4.167
NC_035088.1	81676660	.	C	A	.	.	MAF_INRAE=6.667
NC_035088.1	81676673	.	G	A	.	.	MAF_INRAE=5.833
NC_035088.1	81676735	.	G	T	.	.	MAF_INRAE=21.667
NC_035088.1	81676745	.	A	G	.	.	MAF_USDA=4.167
NC_035088.1	81676753	.	A	G	.	.	MAF_INRAE=36.667
NC_035088.1	81676764	.	C	A	.	.	MAF_INRAE=30.0
NC_035088.1	81676773	.	A	C	.	.	MAF_INRAE=30.0
NC_035088.1	81676779	.	C	T	.	.	MAF_INRAE=30.0
NC_035088.1	81676780	.	A	G	.	.	MAF_INRAE=9.167
NC_035088.1	81676781	.	G	T	.	.	MAF_INRAE=30.0
NC_035088.1	81676797	.	A	G	.	.	MAF_INRAE=28.333
NC_035088.1	81676801	.	G	C	.	.	MAF_INRAE=27.5
NC_035088.1	81676839	.	A	G	.	.	MAF_INRAE=27.5
NC_035088.1	81676842	.	G	T	.	.	MAF_INRAE=29.167
NC_035088.1	81676859	.	G	C	.	.	MAF_INRAE=30.833
NC_035088.1	81676864	.	T	C	.	.	MAF_INRAE=30.0
NC_035088.1	81676872	.	A	C	.	.	MAF_INRAE=30.833
NC_035088.1	81676874	.	G	A	.	.	MAF_INRAE=30.833
NC_035088.1	81676881	.	A	C	.	.	MAF_INRAE=30.0
NC_035088.1	81676933	.	G	T	.	.	MAF_INRAE=14.167
NC_035088.1	81676936	.	G	A	.	.	MAF_INRAE=14.167
NC_035088.1	81676955	.	C	G	.	.	MAF_INRAE=34.167
NC_035088.1	81676979	.	T	G	.	.	MAF_INRAE=15.0
NC_035088.1	81676981	.	A	C	.	.	MAF_INRAE=15.0
NC_035088.1	81676993	.	C	T	.	.	MAF_USDA=10.417
NC_035088.1	81677012	.	A	T	.	.	MAF_INRAE=13.333
NC_035088.1	81677018	.	T	C	.	.	MAF_INRAE=10.0
NC_035088.1	81677023	.	T	A	.	.	MAF_INRAE=13.333
NC_035088.1	81677077	.	A	C	.	.	MAF_USDA=19.565
NC_035088.1	81677083	.	C	A	.	.	MAF_USDA=29.167
NC_035088.1	81677088	.	T	G	.	.	MAF_USDA=41.667
NC_035088.1	81677096	.	T	C	.	.	MAF_INRAE=5.0
NC_035088.1	81677101	.	G	C	.	.	MAF_USDA=20.833
NC_035088.1	81677102	.	C	T	.	.	MAF_USDA=20.833
NC_035088.1	81677106	.	C	G	.	.	MAF_USDA=22.917
NC_035088.1	81677140	.	T	G	.	.	MAF_USDA=33.333
NC_035088.1	81677149	.	A	C	.	.	MAF_USDA=33.333
NC_035088.1	81677158	.	C	A	.	.	MAF_USDA=31.25
NC_035088.1	81677169	.	G	A	.	.	MAF_USDA=37.5
NC_035088.1	81678201	.	C	A	.	.	MAF_USDA=13.043
NC_035088.1	81678205	.	T	A	.	.	MAF_USDA=10.87
NC_035088.1	81679715	.	T	G	.	.	MAF_USDA=31.818
NC_035088.1	81681162	.	A	G	.	.	MAF_USDA=18.182
NC_035088.1	81681171	.	G	T	.	.	MAF_USDA=18.182
NC_035088.1	81681322	.	A	T	.	.	MAF_INRAE=10.833
NC_035088.1	81681354	.	C	A	.	.	MAF_INRAE=36.667
NC_035088.1	81681380	.	A	G	.	.	MAF_INRAE=22.5;MAF_USDA=23.494
NC_035088.1	81681397	.	T	G	.	.	MAF_INRAE=40.0
NC_035088.1	81681404	.	G	A	.	.	MAF_INRAE=33.333
NC_035088.1	81681443	.	A	C	.	.	MAF_USDA=11.364
NC_035088.1	81681640	.	T	C	.	.	MAF_INRAE=24.167
NC_035088.1	81681651	.	A	G	.	.	MAF_INRAE=3.333
NC_035088.1	81681681	.	C	G	.	.	MAF_USDA=3.333
NC_035088.1	81681691	.	G	A	.	.	MAF_INRAE=40.833
NC_035088.1	81681692	.	T	C	.	.	MAF_INRAE=40.0
NC_035088.1	81681697	.	C	G	.	.	MAF_INRAE=40.0
NC_035088.1	81681698	.	G	A	.	.	MAF_INRAE=40.0
NC_035088.1	81681715	.	G	A	.	.	MAF_INRAE=39.167
NC_035088.1	81681717	.	T	C	.	.	MAF_INRAE=40.833
NC_035088.1	81681721	.	C	A	.	.	MAF_INRAE=5.0
NC_035088.1	81681743	.	A	G	.	.	MAF_INRAE=6.667
NC_035088.1	81681745	.	A	G	.	.	MAF_INRAE=6.667
NC_035088.1	81681756	.	T	A	.	.	MAF_INRAE=4.167
NC_035088.1	81681781	.	A	T	.	.	MAF_INRAE=2.5
NC_035088.1	81681819	.	G	T	.	.	MAF_INRAE=20.833
NC_035088.1	81681825	.	C	T	.	.	MAF_INRAE=20.833
NC_035088.1	81682054	.	A	G	.	.	MAF_INRAE=15.833
NC_035088.1	81682108	.	A	G	.	.	MAF_USDA=21.429
NC_035088.1	81682118	.	A	G	.	.	MAF_USDA=21.429
NC_035088.1	81689218	.	G	A	.	.	MAF_INRAE=1.667
NC_035088.1	81689232	.	G	A	.	.	MAF_USDA=1.724
NC_035088.1	81689242	.	A	T	.	.	MAF_INRAE=8.333
NC_035088.1	81689245	.	T	G	.	.	MAF_USDA=3.39
NC_035088.1	81689247	.	A	T	.	.	MAF_INRAE=8.333
NC_035088.1	81689256	.	T	G	.	.	MAF_INRAE=8.333
NC_035088.1	81689259	.	A	C	.	.	MAF_USDA=6.78
NC_035088.1	81689268	.	G	T	.	.	MAF_USDA=4.237
NC_035088.1	81689382	.	C	T	.	.	MAF_USDA=9.259
NC_035088.1	81696659	.	T	A	.	.	MAF_USDA=31.818
NC_035088.1	81701162	.	G	T	.	.	MAF_INRAE=3.333
NC_035088.1	81701163	.	T	C	.	.	MAF_INRAE=3.333
NC_035088.1	81701172	.	A	T	.	.	MAF_INRAE=5.0
NC_035088.1	81715743	.	A	C	.	.	MAF_USDA=43.75
NC_035088.1	81715771	.	G	T	.	.	MAF_USDA=33.333
NC_035088.1	81715784	.	T	C	.	.	MAF_USDA=45.833
NC_035088.1	81715785	.	G	A	.	.	MAF_USDA=14.583
NC_035088.1	81715791	.	A	G	.	.	MAF_USDA=47.917
NC_035088.1	81715794	.	C	A	.	.	MAF_USDA=43.75
NC_035088.1	81715797	.	A	T	.	.	MAF_USDA=43.75
NC_035088.1	81717530	.	A	C	.	.	MAF_USDA=50.0
NC_035088.1	81719665	.	G	A	.	.	MAF_USDA=14.754
NC_035088.1	81719668	.	G	A	.	.	MAF_USDA=5.738
NC_035088.1	81719679	.	C	G	.	.	MAF_USDA=5.738
NC_035088.1	81719745	.	T	C	.	.	MAF_USDA=2.083
NC_035088.1	81719748	.	T	A	.	.	MAF_INRAE=1.667;MAF_USDA=18.75
NC_035088.1	81719817	.	G	T	.	.	MAF_USDA=10.417
NC_035088.1	81719869	.	T	C	.	.	MAF_USDA=22.917
NC_035088.1	81719889	.	G	A	.	.	MAF_INRAE=3.333
NC_035088.1	81719893	.	G	C	.	.	MAF_INRAE=3.333
NC_035088.1	81719897	.	T	C	.	.	MAF_INRAE=3.333
NC_035088.1	81719902	.	A	G	.	.	MAF_INRAE=45.0;MAF_USDA=22.917
NC_035088.1	81719919	.	T	A	.	.	MAF_INRAE=10.833;MAF_USDA=27.083
NC_035088.1	81719934	.	C	A	.	.	MAF_INRAE=3.333
NC_035088.1	81719967	.	G	A	.	.	MAF_INRAE=2.5
NC_035088.1	81720137	.	A	T	.	.	MAF_USDA=36.957
NC_035088.1	81720176	.	C	A	.	.	MAF_USDA=23.913
NC_035088.1	81720179	.	G	A	.	.	MAF_USDA=28.261
NC_035088.1	81720181	.	G	A	.	.	MAF_USDA=28.261
NC_035088.1	81721595	.	C	G	.	.	MAF_INRAE=13.333
NC_035088.1	81721610	.	G	T	.	.	MAF_INRAE=1.667
NC_035088.1	81721623	.	T	G	.	.	MAF_INRAE=3.333
NC_035088.1	81721645	.	C	T	.	.	MAF_INRAE=38.333
NC_035088.1	81721652	.	A	T	.	.	MAF_INRAE=1.667
NC_035088.1	81721705	.	G	A	.	.	MAF_USDA=3.279
NC_035088.1	81728449	.	C	A	.	.	MAF_USDA=28.261
NC_035088.1	81728529	.	G	A	.	.	MAF_INRAE=11.667
NC_035088.1	81728604	.	C	T	.	.	MAF_INRAE=10.833
NC_035088.1	81728610	.	T	G	.	.	MAF_INRAE=10.833
NC_035088.1	81728621	.	C	T	.	.	MAF_INRAE=10.0
NC_035088.1	81728627	.	G	A	.	.	MAF_INRAE=9.167
NC_035088.1	81728629	.	A	G	.	.	MAF_INRAE=9.167
NC_035088.1	81728633	.	C	G	.	.	MAF_INRAE=9.167
NC_035088.1	81728794	.	C	A	.	.	MAF_USDA=28.261
NC_035088.1	81728795	.	G	C	.	.	MAF_USDA=46.341
NC_035088.1	81728833	.	G	T	.	.	MAF_USDA=43.75
NC_035088.1	81728837	.	G	A	.	.	MAF_USDA=2.083
NC_035088.1	81741604	.	C	T	.	.	MAF_INRAE=7.5
NC_035088.1	81742464	.	G	A	.	.	MAF_INRAE=30.833
NC_035088.1	81749918	.	C	A	.	.	MAF_INRAE=7.5
NC_035088.1	81749921	.	T	C	.	.	MAF_INRAE=7.5;MAF_USDA=24.074
NC_035088.1	81749922	.	G	T	.	.	MAF_INRAE=10.0
NC_035088.1	81755014	.	T	G	.	.	MAF_USDA=13.636
NC_035088.1	81755037	.	C	T	.	.	MAF_USDA=20.455
NC_035088.1	81764355	.	T	C	.	.	MAF_USDA=8.696
NC_035088.1	81770696	.	G	A	.	.	MAF_USDA=10.241
NC_035088.1	81770723	.	T	C	.	.	MAF_USDA=5.488
NC_035088.1	81771697	.	C	T	.	.	MAF_USDA=23.913
NC_035088.1	81771718	.	A	G	.	.	MAF_USDA=28.261
NC_035088.1	81771730	.	A	C	.	.	MAF_INRAE=7.895
NC_035088.1	81771735	.	G	A	.	.	MAF_INRAE=7.895
NC_035088.1	81772163	.	T	C	.	.	MAF_USDA=37.5
NC_035088.1	81772234	.	C	T	.	.	MAF_USDA=33.333
NC_035088.1	81772302	.	T	C	.	.	MAF_USDA=18.75
NC_035088.1	81773384	.	T	A	.	.	MAF_USDA=8.75
NC_035088.1	81773392	.	T	C	.	.	MAF_USDA=14.286
NC_035088.1	81773424	.	G	A	.	.	MAF_USDA=3.279
NC_035088.1	81773431	.	T	A	.	.	MAF_USDA=8.929
NC_035088.1	81773486	.	T	C	.	.	MAF_USDA=10.87
NC_035088.1	81776595	.	G	T	.	.	MAF_USDA=1.639
NC_035088.1	81776623	.	T	A	.	.	MAF_INRAE=40.833
NC_035088.1	81776665	.	A	T	.	.	MAF_INRAE=34.167
NC_035088.1	81776685	.	T	A	.	.	MAF_INRAE=43.333
NC_035088.1	81776688	.	T	C	.	.	MAF_INRAE=40.0
NC_035088.1	81776692	.	T	G	.	.	MAF_INRAE=46.667
NC_035088.1	81776708	.	G	A	.	.	MAF_INRAE=43.333
NC_035088.1	81776715	.	A	G	.	.	MAF_INRAE=43.333
NC_035088.1	81776898	.	A	C	.	.	MAF_INRAE=24.167
NC_035088.1	81776899	.	T	C	.	.	MAF_INRAE=24.167
NC_035088.1	81776934	.	A	C	.	.	MAF_INRAE=25.0
NC_035088.1	81776983	.	C	T	.	.	MAF_INRAE=5.0;MAF_USDA=23.913
NC_035088.1	81777016	.	A	C	.	.	MAF_USDA=11.176
NC_035088.1	81777072	.	T	C	.	.	MAF_INRAE=4.167
NC_035088.1	81777337	.	A	G	.	.	MAF_INRAE=36.667
NC_035088.1	81777495	.	C	A	.	.	MAF_USDA=10.0
NC_035088.1	81777546	.	C	T	.	.	MAF_INRAE=6.329
NC_035088.1	81777615	.	G	A	.	.	MAF_INRAE=12.025
NC_035088.1	81777674	.	T	A	.	.	MAF_INRAE=29.167
NC_035088.1	81777696	.	T	A	.	.	MAF_INRAE=30.833
NC_035088.1	81777806	.	A	C	.	.	MAF_INRAE=34.167;MAF_USDA=9.016
NC_035088.1	81777813	.	T	G	.	.	MAF_INRAE=1.667
NC_035088.1	81777921	.	A	T	.	.	MAF_INRAE=1.667
NC_035088.1	81777936	.	C	A	.	.	MAF_INRAE=1.667
NC_035088.1	81777946	.	T	G	.	.	MAF_INRAE=22.5
NC_035088.1	81778130	.	C	A	.	.	MAF_INRAE=1.667
NC_035088.1	81778140	.	G	T	.	.	MAF_INRAE=5.833
NC_035088.1	81778232	.	C	T	.	.	MAF_INRAE=13.333
NC_035088.1	81778281	.	C	G	.	.	MAF_INRAE=1.667
NC_035088.1	81778294	.	T	C	.	.	MAF_INRAE=1.667
NC_035088.1	81778304	.	T	C	.	.	MAF_INRAE=1.667
NC_035088.1	81778311	.	A	G	.	.	MAF_INRAE=1.667
NC_035088.1	81778317	.	A	T	.	.	MAF_INRAE=1.667
NC_035088.1	81778318	.	T	A	.	.	MAF_INRAE=1.667
NC_035088.1	81778347	.	G	T	.	.	MAF_INRAE=1.667;MAF_USDA=8.333
NC_035088.1	81778387	.	G	A	.	.	MAF_INRAE=3.797
NC_035088.1	81778443	.	C	T	.	.	MAF_INRAE=3.333
NC_035088.1	81778648	.	C	T	.	.	MAF_INRAE=3.797;MAF_USDA=4.098
NC_035088.1	81778699	.	C	T	.	.	MAF_INRAE=3.797;MAF_USDA=9.836
NC_035088.1	81778706	.	A	G	.	.	MAF_USDA=8.235
NC_035088.1	81778712	.	C	A	.	.	MAF_USDA=8.197
NC_035088.1	81778718	.	T	G	.	.	MAF_INRAE=4.167;MAF_USDA=9.836
NC_035088.1	81778720	.	C	T	.	.	MAF_USDA=8.333
NC_035088.1	81778721	.	G	A	.	.	MAF_USDA=3.529
NC_035088.1	81778725	.	G	T	.	.	MAF_USDA=9.016
NC_035088.1	81778806	.	G	A	.	.	MAF_USDA=14.583
NC_035088.1	81779036	.	T	C	.	.	MAF_INRAE=31.667
NC_035088.1	81779271	.	C	A	.	.	MAF_USDA=4.118
NC_035088.1	81779335	.	G	A	.	.	MAF_USDA=8.333
NC_035088.1	81779401	.	A	G	.	.	MAF_INRAE=38.333;MAF_USDA=31.176
NC_035088.1	81779413	.	T	A	.	.	MAF_INRAE=6.329;MAF_USDA=22.917
NC_035088.1	81779425	.	G	C	.	.	MAF_INRAE=20.0
NC_035088.1	81779488	.	C	T	.	.	MAF_INRAE=24.167
NC_035088.1	81779546	.	G	T	.	.	MAF_INRAE=10.833
NC_035088.1	81779547	.	C	G	.	.	MAF_INRAE=10.833
NC_035088.1	81779558	.	T	C	.	.	MAF_INRAE=11.667
NC_035088.1	81779566	.	A	T	.	.	MAF_INRAE=11.667
NC_035088.1	81779586	.	C	A	.	.	MAF_INRAE=10.833
NC_035088.1	81779591	.	C	T	.	.	MAF_USDA=8.333
NC_035088.1	81779642	.	C	T	.	.	MAF_INRAE=10.833
NC_035088.1	81779696	.	A	T	.	.	MAF_INRAE=11.667
NC_035088.1	81779721	.	A	T	.	.	MAF_INRAE=10.833
NC_035088.1	81779736	.	G	T	.	.	MAF_INRAE=5.063
NC_035088.1	81779737	.	A	C	.	.	MAF_INRAE=5.833
NC_035088.1	81779795	.	T	C	.	.	MAF_INRAE=29.167
NC_035088.1	81779825	.	C	T	.	.	MAF_INRAE=49.167
NC_035088.1	81779893	.	G	T	.	.	MAF_INRAE=5.833;MAF_USDA=14.583
NC_035088.1	81779949	.	A	G	.	.	MAF_INRAE=25.0
NC_035088.1	81780037	.	C	T	.	.	MAF_INRAE=3.797
NC_035088.1	81780056	.	A	G	.	.	MAF_INRAE=1.899
NC_035088.1	81780106	.	C	T	.	.	MAF_INRAE=25.0;MAF_USDA=31.25
NC_035088.1	81780146	.	G	A	.	.	MAF_USDA=1.639
NC_035088.1	81780228	.	A	C	.	.	MAF_USDA=10.417
NC_035088.1	81780284	.	C	T	.	.	MAF_INRAE=2.532;MAF_USDA=18.824
NC_035088.1	81780419	.	T	C	.	.	MAF_INRAE=30.833;MAF_USDA=15.294
NC_035088.1	81780434	.	C	T	.	.	MAF_INRAE=18.333
NC_035088.1	81780435	.	G	A	.	.	MAF_INRAE=38.333
NC_035088.1	81780446	.	C	G	.	.	MAF_INRAE=1.899;MAF_USDA=25.882
NC_035088.1	81780491	.	A	C	.	.	MAF_INRAE=5.0;MAF_USDA=9.836
NC_035088.1	81780495	.	C	A	.	.	MAF_INRAE=6.667;MAF_USDA=9.016
NC_035088.1	81780512	.	C	T	.	.	MAF_INRAE=7.5
NC_035088.1	81780534	.	C	T	.	.	MAF_INRAE=11.667
NC_035088.1	81780659	.	T	C	.	.	MAF_INRAE=1.667
NC_035088.1	81780739	.	C	T	.	.	MAF_INRAE=1.899
NC_035088.1	81780756	.	C	T	.	.	MAF_INRAE=6.329;MAF_USDA=4.167
NC_035088.1	81780835	.	A	G	.	.	MAF_INRAE=27.5
NC_035088.1	81780971	.	T	A	.	.	MAF_INRAE=25.0;MAF_USDA=25.0
NC_035088.1	81781066	.	G	A	.	.	MAF_INRAE=2.5
NC_035088.1	81781210	.	G	T	.	.	MAF_INRAE=5.696;MAF_USDA=18.75
NC_035088.1	81781262	.	A	G	.	.	MAF_INRAE=20.0
NC_035088.1	81781516	.	C	A	.	.	MAF_USDA=10.417
NC_035088.1	81781576	.	A	G	.	.	MAF_USDA=10.417
NC_035088.1	81781593	.	C	T	.	.	MAF_USDA=18.75
NC_035088.1	81781595	.	A	G	.	.	MAF_USDA=4.167
NC_035088.1	81781623	.	G	T	.	.	MAF_USDA=4.167
NC_035088.1	81782390	.	A	T	.	.	MAF_USDA=4.118
NC_035088.1	81782432	.	C	T	.	.	MAF_USDA=1.639
NC_035088.1	81782481	.	A	G	.	.	MAF_USDA=4.118
NC_035088.1	81782725	.	C	A	.	.	MAF_INRAE=4.43
NC_035088.1	81782791	.	G	T	.	.	MAF_INRAE=36.667
NC_035088.1	81782802	.	A	T	.	.	MAF_INRAE=36.667
NC_035088.1	81782914	.	T	G	.	.	MAF_INRAE=24.167
NC_035088.1	81782983	.	G	A	.	.	MAF_INRAE=27.5
NC_035088.1	81783006	.	G	T	.	.	MAF_USDA=3.279
NC_035088.1	81783053	.	T	C	.	.	MAF_USDA=2.459
NC_035088.1	81783111	.	A	T	.	.	MAF_USDA=1.639
NC_035088.1	81783113	.	A	T	.	.	MAF_INRAE=33.333
NC_035088.1	81783169	.	C	T	.	.	MAF_INRAE=50.0
NC_035088.1	81783196	.	C	A	.	.	MAF_INRAE=50.0
NC_035088.1	81783225	.	T	A	.	.	MAF_INRAE=40.0
NC_035088.1	81783261	.	A	G	.	.	MAF_INRAE=1.667;MAF_USDA=8.333
NC_035088.1	81783312	.	A	C	.	.	MAF_INRAE=36.667
NC_035088.1	81783364	.	A	G	.	.	MAF_INRAE=5.0;MAF_USDA=14.583
NC_035088.1	81783375	.	G	A	.	.	MAF_INRAE=10.833
NC_035088.1	81783506	.	G	A	.	.	MAF_INRAE=20.0
NC_035088.1	81783556	.	C	A	.	.	MAF_INRAE=50.0
NC_035088.1	81783582	.	A	G	.	.	MAF_INRAE=19.167
NC_035088.1	81783626	.	C	T	.	.	MAF_INRAE=6.329
NC_035088.1	81783700	.	G	A	.	.	MAF_USDA=2.459
NC_035088.1	81783718	.	A	C	.	.	MAF_INRAE=31.667
NC_035088.1	81783842	.	T	C	.	.	MAF_USDA=2.459
NC_035088.1	81783887	.	G	T	.	.	MAF_INRAE=40.0
NC_035088.1	81783918	.	C	T	.	.	MAF_INRAE=17.5;MAF_USDA=17.647
NC_035088.1	81783971	.	T	G	.	.	MAF_INRAE=6.962;MAF_USDA=10.0
NC_035088.1	81784051	.	C	T	.	.	MAF_INRAE=1.667
NC_035088.1	81784119	.	A	C	.	.	MAF_INRAE=44.167;MAF_USDA=25.882
NC_035088.1	81784120	.	C	A	.	.	MAF_INRAE=44.167;MAF_USDA=25.882
NC_035088.1	81784148	.	A	G	.	.	MAF_INRAE=7.595;MAF_USDA=10.588
NC_035088.1	81784184	.	T	C	.	.	MAF_INRAE=43.333;MAF_USDA=27.647
NC_035088.1	81784257	.	T	G	.	.	MAF_USDA=3.279
NC_035088.1	81784284	.	G	T	.	.	MAF_INRAE=4.167;MAF_USDA=10.0
NC_035088.1	81784287	.	T	A	.	.	MAF_INRAE=5.063;MAF_USDA=5.882
NC_035088.1	81784331	.	G	T	.	.	MAF_INRAE=18.354;MAF_USDA=7.377
NC_035088.1	81784340	.	G	T	.	.	MAF_INRAE=41.667;MAF_USDA=27.647
NC_035088.1	81784341	.	T	G	.	.	MAF_INRAE=41.667;MAF_USDA=18.75
NC_035088.1	81784376	.	C	T	.	.	MAF_INRAE=41.667;MAF_USDA=27.059
NC_035088.1	81784399	.	C	A	.	.	MAF_USDA=3.279
NC_035088.1	81784520	.	T	A	.	.	MAF_INRAE=1.667
NC_035088.1	81784521	.	G	A	.	.	MAF_INRAE=1.667
NC_035088.1	81784522	.	C	G	.	.	MAF_INRAE=2.5
NC_035088.1	81784529	.	A	G	.	.	MAF_INRAE=2.5
NC_035088.1	81784532	.	A	G	.	.	MAF_INRAE=2.5
NC_035088.1	81784559	.	G	A	.	.	MAF_INRAE=3.333;MAF_USDA=6.557
NC_035088.1	81784560	.	G	A	.	.	MAF_INRAE=3.333
NC_035088.1	81784575	.	A	G	.	.	MAF_INRAE=1.667;MAF_USDA=5.738
NC_035088.1	81784590	.	A	C	.	.	MAF_INRAE=1.667
NC_035088.1	81784593	.	A	T	.	.	MAF_INRAE=1.667
NC_035088.1	81784884	.	G	A	.	.	MAF_INRAE=30.0;MAF_USDA=11.176
NC_035088.1	81784909	.	C	T	.	.	MAF_INRAE=41.667;MAF_USDA=27.059
NC_035088.1	81784946	.	T	G	.	.	MAF_INRAE=3.333;MAF_USDA=7.059
NC_035088.1	81784958	.	A	G	.	.	MAF_INRAE=37.5;MAF_USDA=39.583
NC_035088.1	81784960	.	A	T	.	.	MAF_INRAE=4.167
NC_035088.1	81784964	.	C	T	.	.	MAF_INRAE=43.333;MAF_USDA=27.647
NC_035088.1	81784974	.	T	A	.	.	MAF_INRAE=4.167
NC_035088.1	81785006	.	T	C	.	.	MAF_INRAE=4.167;MAF_USDA=10.0
NC_035088.1	81785007	.	A	C	.	.	MAF_USDA=6.557
NC_035088.1	81785009	.	G	A	.	.	MAF_USDA=6.557
NC_035088.1	81785028	.	A	T	.	.	MAF_INRAE=3.333
NC_035088.1	81785046	.	G	A	.	.	MAF_INRAE=1.667;MAF_USDA=25.0
NC_035088.1	81785075	.	C	T	.	.	MAF_INRAE=4.167;MAF_USDA=12.353
NC_035088.1	81785147	.	T	C	.	.	MAF_USDA=6.667
NC_035088.1	81785150	.	T	A	.	.	MAF_USDA=6.667
NC_035088.1	81785163	.	A	C	.	.	MAF_USDA=12.048
NC_035088.1	81785208	.	T	C	.	.	MAF_USDA=1.695
NC_035088.1	81785210	.	G	T	.	.	MAF_USDA=1.724
NC_035088.1	81785220	.	A	T	.	.	MAF_USDA=47.59
NC_035088.1	81785261	.	C	T	.	.	MAF_INRAE=23.418;MAF_USDA=9.016
NC_035088.1	81785265	.	G	A	.	.	MAF_USDA=25.882
NC_035088.1	81785267	.	C	T	.	.	MAF_USDA=25.294
NC_035088.1	81785318	.	T	A	.	.	MAF_INRAE=7.595;MAF_USDA=9.836
NC_035088.1	81785325	.	C	A	.	.	MAF_INRAE=42.5;MAF_USDA=32.787
NC_035088.1	81785370	.	G	A	.	.	MAF_INRAE=42.5;MAF_USDA=27.059
NC_035088.1	81785373	.	A	G	.	.	MAF_INRAE=42.5;MAF_USDA=27.647
NC_035088.1	81785374	.	C	T	.	.	MAF_INRAE=42.5;MAF_USDA=27.647
NC_035088.1	81785411	.	G	A	.	.	MAF_INRAE=42.5;MAF_USDA=28.824
NC_035088.1	81785457	.	T	G	.	.	MAF_USDA=25.294
NC_035088.1	81785458	.	C	A	.	.	MAF_USDA=25.294
NC_035088.1	81785460	.	A	T	.	.	MAF_USDA=12.353
NC_035088.1	81785461	.	T	A	.	.	MAF_USDA=25.294
NC_035088.1	81785462	.	T	A	.	.	MAF_USDA=25.294
NC_035088.1	81785463	.	T	A	.	.	MAF_USDA=25.294
NC_035088.1	81785464	.	T	A	.	.	MAF_USDA=25.294
NC_035088.1	81785466	.	T	G	.	.	MAF_INRAE=43.333;MAF_USDA=25.294
NC_035088.1	81785473	.	G	A	.	.	MAF_USDA=5.294
NC_035088.1	81785516	.	G	A	.	.	MAF_INRAE=7.595;MAF_USDA=11.765
NC_035088.1	81785546	.	G	A	.	.	MAF_INRAE=33.333;MAF_USDA=44.706
NC_035088.1	81785595	.	C	T	.	.	MAF_INRAE=28.947;MAF_USDA=35.294
NC_035088.1	81785645	.	G	A	.	.	MAF_USDA=8.235
NC_035088.1	81785648	.	A	T	.	.	MAF_USDA=6.471
NC_035088.1	81785667	.	G	T	.	.	MAF_INRAE=22.785;MAF_USDA=15.574
NC_035088.1	81785691	.	G	A	.	.	MAF_INRAE=40.833;MAF_USDA=27.647
NC_035088.1	81785718	.	A	C	.	.	MAF_INRAE=41.667;MAF_USDA=27.059
NC_035088.1	81785755	.	C	T	.	.	MAF_USDA=1.639
NC_035088.1	81785759	.	G	A	.	.	MAF_USDA=5.294
NC_035088.1	81785781	.	G	A	.	.	MAF_INRAE=41.667;MAF_USDA=27.059
NC_035088.1	81785794	.	C	A	.	.	MAF_INRAE=41.667;MAF_USDA=27.647
NC_035088.1	81785808	.	G	A	.	.	MAF_INRAE=32.5;MAF_USDA=39.412
NC_035088.1	81785865	.	G	A	.	.	MAF_INRAE=28.333;MAF_USDA=4.118
NC_035088.1	81785874	.	T	C	.	.	MAF_INRAE=41.667;MAF_USDA=28.235
NC_035088.1	81785884	.	T	G	.	.	MAF_INRAE=41.667;MAF_USDA=28.235
NC_035088.1	81785933	.	T	C	.	.	MAF_INRAE=41.667;MAF_USDA=28.235
NC_035088.1	81785954	.	G	A	.	.	MAF_INRAE=41.667;MAF_USDA=28.824
NC_035088.1	81786038	.	T	G	.	.	MAF_INRAE=41.667;MAF_USDA=28.824
NC_035088.1	81786097	.	C	A	.	.	MAF_INRAE=41.667;MAF_USDA=27.647
NC_035088.1	81786120	.	C	T	.	.	MAF_USDA=5.294
NC_035088.1	81786135	.	G	A	.	.	MAF_INRAE=42.5;MAF_USDA=27.647
NC_035088.1	81786138	.	G	T	.	.	MAF_USDA=4.098
NC_035088.1	81786153	.	C	G	.	.	MAF_USDA=1.639
NC_035088.1	81786226	.	G	A	.	.	MAF_USDA=4.167
NC_035088.1	81786293	.	G	T	.	.	MAF_INRAE=41.667;MAF_USDA=26.786
NC_035088.1	81786322	.	C	A	.	.	MAF_INRAE=41.667;MAF_USDA=27.059
NC_035088.1	81786325	.	T	A	.	.	MAF_INRAE=41.667;MAF_USDA=27.059
NC_035088.1	81786327	.	G	A	.	.	MAF_INRAE=36.667;MAF_USDA=21.176
NC_035088.1	81786328	.	G	A	.	.	MAF_INRAE=21.667;MAF_USDA=7.377
NC_035088.1	81786377	.	C	T	.	.	MAF_USDA=5.294
NC_035088.1	81786388	.	C	A	.	.	MAF_INRAE=22.785;MAF_USDA=9.836
NC_035088.1	81786394	.	G	T	.	.	MAF_INRAE=22.785;MAF_USDA=9.836
NC_035088.1	81786400	.	A	C	.	.	MAF_INRAE=42.5;MAF_USDA=28.235
NC_035088.1	81786490	.	A	T	.	.	MAF_INRAE=22.152;MAF_USDA=17.213
NC_035088.1	81786551	.	A	G	.	.	MAF_USDA=5.882
NC_035088.1	81786557	.	C	T	.	.	MAF_INRAE=41.667;MAF_USDA=27.059
NC_035088.1	81786614	.	C	T	.	.	MAF_INRAE=42.5;MAF_USDA=28.235
NC_035088.1	81786620	.	T	C	.	.	MAF_INRAE=42.5;MAF_USDA=27.059
NC_035088.1	81786758	.	C	T	.	.	MAF_INRAE=18.354;MAF_USDA=8.197
NC_035088.1	81786808	.	C	G	.	.	MAF_USDA=5.294
NC_035088.1	81786880	.	C	G	.	.	MAF_INRAE=41.667;MAF_USDA=27.059
NC_035088.1	81786951	.	T	C	.	.	MAF_USDA=31.765
NC_035088.1	81787005	.	A	C	.	.	MAF_USDA=18.75
NC_035088.1	81787008	.	T	A	.	.	MAF_USDA=5.294
NC_035088.1	81787050	.	G	T	.	.	MAF_INRAE=7.595;MAF_USDA=10.0
NC_035088.1	81787052	.	T	A	.	.	MAF_INRAE=43.333;MAF_USDA=18.75
NC_035088.1	81787123	.	C	T	.	.	MAF_INRAE=43.333;MAF_USDA=27.976
NC_035088.1	81787247	.	A	T	.	.	MAF_INRAE=4.167;MAF_USDA=7.059
NC_035088.1	81787262	.	G	C	.	.	MAF_INRAE=4.167;MAF_USDA=7.059
NC_035088.1	81787270	.	G	A	.	.	MAF_USDA=18.75
NC_035088.1	81787271	.	C	A	.	.	MAF_USDA=16.667
NC_035088.1	81787288	.	C	A	.	.	MAF_USDA=16.667
NC_035088.1	81787445	.	C	A	.	.	MAF_USDA=10.417
NC_035088.1	81787455	.	T	A	.	.	MAF_USDA=10.417
NC_035088.1	81787472	.	G	C	.	.	MAF_USDA=10.417
NC_035088.1	81787504	.	T	G	.	.	MAF_USDA=10.417
NC_035088.1	81787696	.	A	G	.	.	MAF_INRAE=5.063
NC_035088.1	81787744	.	G	A	.	.	MAF_INRAE=50.0;MAF_USDA=18.452
NC_035088.1	81787898	.	A	G	.	.	MAF_INRAE=48.333;MAF_USDA=14.583
NC_035088.1	81787960	.	C	G	.	.	MAF_INRAE=42.5;MAF_USDA=24.706
NC_035088.1	81788018	.	C	T	.	.	MAF_INRAE=5.0;MAF_USDA=10.0
NC_035088.1	81788058	.	A	G	.	.	MAF_INRAE=42.5;MAF_USDA=27.647
NC_035088.1	81788122	.	T	G	.	.	MAF_USDA=1.639
NC_035088.1	81788200	.	A	G	.	.	MAF_INRAE=5.696;MAF_USDA=6.548
NC_035088.1	81788203	.	T	G	.	.	MAF_USDA=4.167
NC_035088.1	81788275	.	T	C	.	.	MAF_USDA=11.585
NC_035088.1	81788312	.	T	C	.	.	MAF_USDA=27.647
NC_035088.1	81788322	.	C	A	.	.	MAF_INRAE=35.0;MAF_USDA=28.824
NC_035088.1	81788337	.	T	G	.	.	MAF_INRAE=35.0;MAF_USDA=31.967
NC_035088.1	81788341	.	T	A	.	.	MAF_USDA=2.459
NC_035088.1	81788342	.	G	T	.	.	MAF_INRAE=5.0;MAF_USDA=3.279
NC_035088.1	81788497	.	A	T	.	.	MAF_USDA=4.706
NC_035088.1	81788535	.	A	C	.	.	MAF_INRAE=5.063;MAF_USDA=19.412
NC_035088.1	81788554	.	A	T	.	.	MAF_USDA=1.639
NC_035088.1	81788557	.	G	A	.	.	MAF_USDA=4.918
NC_035088.1	81788649	.	A	G	.	.	MAF_INRAE=12.658;MAF_USDA=16.471
NC_035088.1	81788657	.	C	G	.	.	MAF_USDA=5.882
NC_035088.1	81788680	.	T	C	.	.	MAF_INRAE=49.167;MAF_USDA=24.118
NC_035088.1	81788735	.	T	G	.	.	MAF_INRAE=12.658;MAF_USDA=17.059
NC_035088.1	81788785	.	G	A	.	.	MAF_INRAE=47.5;MAF_USDA=24.706
NC_035088.1	81788788	.	T	A	.	.	MAF_USDA=4.918
NC_035088.1	81788804	.	A	G	.	.	MAF_INRAE=46.667;MAF_USDA=22.353
NC_035088.1	81788854	.	C	T	.	.	MAF_USDA=47.917
NC_035088.1	81788895	.	G	A	.	.	MAF_USDA=1.667
NC_035088.1	81788923	.	T	G	.	.	MAF_INRAE=5.063;MAF_USDA=18.452
NC_035088.1	81788934	.	T	C	.	.	MAF_USDA=5.0
NC_035088.1	81788938	.	G	A	.	.	MAF_USDA=3.39
NC_035088.1	81788950	.	C	T	.	.	MAF_USDA=1.695
NC_035088.1	81788958	.	G	A	.	.	MAF_USDA=14.583
NC_035088.1	81788968	.	C	T	.	.	MAF_INRAE=5.0
NC_035088.1	81788972	.	T	C	.	.	MAF_INRAE=5.063
NC_035088.1	81789000	.	A	G	.	.	MAF_INRAE=30.0
NC_035088.1	81789015	.	T	G	.	.	MAF_USDA=1.695
NC_035088.1	81789021	.	G	T	.	.	MAF_INRAE=6.667;MAF_USDA=6.627
NC_035088.1	81789035	.	T	C	.	.	MAF_INRAE=18.354;MAF_USDA=7.627
NC_035088.1	81789066	.	G	T	.	.	MAF_INRAE=48.333
NC_035088.1	81789069	.	G	A	.	.	MAF_USDA=1.695
NC_035088.1	81789101	.	G	A	.	.	MAF_INRAE=9.167;MAF_USDA=9.036
NC_035088.1	81789114	.	T	C	.	.	MAF_USDA=1.695
NC_035088.1	81789152	.	C	T	.	.	MAF_INRAE=12.658;MAF_USDA=23.494
NC_035088.1	81789184	.	C	T	.	.	MAF_USDA=3.39
NC_035088.1	81789294	.	C	T	.	.	MAF_INRAE=18.354;MAF_USDA=7.5
NC_035088.1	81789371	.	C	G	.	.	MAF_USDA=2.5
NC_035088.1	81789389	.	T	G	.	.	MAF_INRAE=25.0
NC_035088.1	81789395	.	C	A	.	.	MAF_USDA=1.695
NC_035088.1	81789482	.	T	A	.	.	MAF_INRAE=48.333
NC_035088.1	81789507	.	G	T	.	.	MAF_INRAE=18.333
NC_035088.1	81789534	.	A	T	.	.	MAF_INRAE=4.167
NC_035088.1	81789563	.	T	C	.	.	MAF_USDA=2.5
NC_035088.1	81789567	.	G	A	.	.	MAF_INRAE=18.354;MAF_USDA=7.5
NC_035088.1	81789575	.	C	T	.	.	MAF_USDA=1.786
NC_035088.1	81789596	.	C	T	.	.	MAF_USDA=16.667
NC_035088.1	81789734	.	T	A	.	.	MAF_USDA=1.639
NC_035088.1	81789752	.	G	A	.	.	MAF_USDA=6.471
NC_035088.1	81789787	.	C	T	.	.	MAF_INRAE=7.595;MAF_USDA=10.588
NC_035088.1	81789819	.	G	A	.	.	MAF_INRAE=25.833
NC_035088.1	81789833	.	C	A	.	.	MAF_USDA=1.639
NC_035088.1	81789850	.	A	G	.	.	MAF_USDA=2.459
NC_035088.1	81789900	.	A	C	.	.	MAF_USDA=5.294
NC_035088.1	81789997	.	G	A	.	.	MAF_INRAE=25.0
NC_035088.1	81790013	.	G	T	.	.	MAF_INRAE=12.658;MAF_USDA=15.294
NC_035088.1	81790027	.	A	C	.	.	MAF_INRAE=9.167
NC_035088.1	81790180	.	T	C	.	.	MAF_USDA=5.882
NC_035088.1	81790192	.	T	G	.	.	MAF_INRAE=26.667
NC_035088.1	81790193	.	G	T	.	.	MAF_USDA=1.639
NC_035088.1	81790333	.	C	T	.	.	MAF_INRAE=22.785;MAF_USDA=7.647
NC_035088.1	81790438	.	A	G	.	.	MAF_INRAE=18.354;MAF_USDA=9.836
NC_035088.1	81790445	.	G	T	.	.	MAF_INRAE=18.354;MAF_USDA=9.016
NC_035088.1	81790460	.	T	A	.	.	MAF_USDA=5.882
NC_035088.1	81790466	.	G	T	.	.	MAF_USDA=1.639
NC_035088.1	81790475	.	A	G	.	.	MAF_INRAE=5.0;MAF_USDA=12.5
NC_035088.1	81790483	.	T	C	.	.	MAF_USDA=6.471
NC_035088.1	81790487	.	C	T	.	.	MAF_INRAE=2.5
NC_035088.1	81790489	.	C	G	.	.	MAF_INRAE=2.5
NC_035088.1	81790497	.	G	A	.	.	MAF_INRAE=1.667
NC_035088.1	81790500	.	T	A	.	.	MAF_INRAE=2.5
NC_035088.1	81790505	.	T	A	.	.	MAF_INRAE=2.5
NC_035088.1	81790515	.	A	T	.	.	MAF_INRAE=2.5
NC_035088.1	81790538	.	G	T	.	.	MAF_INRAE=3.333
NC_035088.1	81790547	.	C	T	.	.	MAF_INRAE=4.167
NC_035088.1	81790554	.	A	C	.	.	MAF_INRAE=4.167
NC_035088.1	81790556	.	G	A	.	.	MAF_INRAE=4.167
NC_035088.1	81790568	.	C	A	.	.	MAF_INRAE=5.0
NC_035088.1	81790571	.	T	A	.	.	MAF_INRAE=5.0
NC_035088.1	81790580	.	A	G	.	.	MAF_INRAE=5.0
NC_035088.1	81790588	.	C	T	.	.	MAF_INRAE=5.0
NC_035088.1	81790597	.	A	C	.	.	MAF_INRAE=5.0
NC_035088.1	81790600	.	A	G	.	.	MAF_USDA=10.417
NC_035088.1	81790756	.	G	T	.	.	MAF_USDA=4.098
NC_035088.1	81790844	.	C	A	.	.	MAF_USDA=5.738
NC_035088.1	81790863	.	G	C	.	.	MAF_USDA=5.833
NC_035088.1	81790864	.	C	T	.	.	MAF_USDA=5.833
NC_035088.1	81790883	.	T	C	.	.	MAF_INRAE=13.924;MAF_USDA=36.905
NC_035088.1	81790892	.	C	A	.	.	MAF_INRAE=15.0;MAF_USDA=23.81
NC_035088.1	81790894	.	A	C	.	.	MAF_INRAE=15.0;MAF_USDA=25.595
NC_035088.1	81790897	.	G	C	.	.	MAF_INRAE=15.0
NC_035088.1	81790900	.	T	C	.	.	MAF_INRAE=15.0;MAF_USDA=37.5
NC_035088.1	81790913	.	G	C	.	.	MAF_USDA=13.529
NC_035088.1	81790922	.	C	T	.	.	MAF_INRAE=5.0
NC_035088.1	81790959	.	G	T	.	.	MAF_INRAE=48.333
NC_035088.1	81790969	.	G	A	.	.	MAF_INRAE=4.167;MAF_USDA=9.412
NC_035088.1	81790971	.	G	A	.	.	MAF_INRAE=21.667
NC_035088.1	81790976	.	A	C	.	.	MAF_USDA=10.417
NC_035088.1	81790977	.	C	T	.	.	MAF_INRAE=15.833
NC_035088.1	81791019	.	T	C	.	.	MAF_INRAE=48.333
NC_035088.1	81791020	.	A	C	.	.	MAF_INRAE=47.5
NC_035088.1	81791022	.	G	A	.	.	MAF_INRAE=47.5
NC_035088.1	81791046	.	G	C	.	.	MAF_INRAE=32.5
NC_035088.1	81791053	.	C	G	.	.	MAF_USDA=4.706
NC_035088.1	81791059	.	G	A	.	.	MAF_INRAE=31.667
NC_035088.1	81791088	.	T	C	.	.	MAF_INRAE=21.667;MAF_USDA=22.353
NC_035088.1	81791176	.	A	C	.	.	MAF_INRAE=44.167
NC_035088.1	81791209	.	T	A	.	.	MAF_INRAE=5.063;MAF_USDA=13.529
NC_035088.1	81791210	.	A	T	.	.	MAF_INRAE=28.481;MAF_USDA=45.294
NC_035088.1	81791211	.	A	T	.	.	MAF_INRAE=14.167;MAF_USDA=16.471
NC_035088.1	81791213	.	A	T	.	.	MAF_USDA=3.279
NC_035088.1	81791215	.	T	G	.	.	MAF_USDA=1.639
NC_035088.1	81791231	.	T	A	.	.	MAF_USDA=2.459
NC_035088.1	81791262	.	C	T	.	.	MAF_INRAE=9.167
NC_035088.1	81791276	.	G	A	.	.	MAF_INRAE=23.333
NC_035088.1	81791278	.	C	T	.	.	MAF_INRAE=23.333
NC_035088.1	81791304	.	G	A	.	.	MAF_INRAE=37.5
NC_035088.1	81791305	.	A	T	.	.	MAF_INRAE=37.5
NC_035088.1	81791313	.	G	T	.	.	MAF_USDA=2.459
NC_035088.1	81791335	.	A	C	.	.	MAF_USDA=5.882
NC_035088.1	81791401	.	G	T	.	.	MAF_USDA=1.639
NC_035088.1	81791425	.	G	A	.	.	MAF_INRAE=12.025;MAF_USDA=13.115
NC_035088.1	81791482	.	C	T	.	.	MAF_USDA=8.235
NC_035088.1	81791499	.	G	A	.	.	MAF_INRAE=25.0
NC_035088.1	81791500	.	T	C	.	.	MAF_INRAE=25.0
NC_035088.1	81791576	.	A	C	.	.	MAF_USDA=10.417
NC_035088.1	81791577	.	G	A	.	.	MAF_USDA=10.417
NC_035088.1	81791625	.	C	T	.	.	MAF_INRAE=30.0;MAF_USDA=12.353
NC_035088.1	81791649	.	T	C	.	.	MAF_USDA=1.639
NC_035088.1	81791688	.	A	G	.	.	MAF_INRAE=25.0
NC_035088.1	81791705	.	A	C	.	.	MAF_USDA=2.459
NC_035088.1	81791731	.	T	A	.	.	MAF_INRAE=25.0
NC_035088.1	81791760	.	C	G	.	.	MAF_INRAE=2.632;MAF_USDA=11.31
NC_035088.1	81791798	.	G	A	.	.	MAF_INRAE=25.0
NC_035088.1	81791824	.	C	T	.	.	MAF_INRAE=22.785;MAF_USDA=9.836
NC_035088.1	81791884	.	T	G	.	.	MAF_INRAE=25.0
NC_035088.1	81791940	.	G	A	.	.	MAF_USDA=5.882
NC_035088.1	81791958	.	C	T	.	.	MAF_INRAE=12.658;MAF_USDA=16.471
NC_035088.1	81791973	.	G	A	.	.	MAF_INRAE=2.5
NC_035088.1	81792043	.	G	C	.	.	MAF_USDA=5.882
NC_035088.1	81792067	.	C	T	.	.	MAF_USDA=5.882
NC_035088.1	81792091	.	T	C	.	.	MAF_INRAE=25.0;MAF_USDA=14.583
NC_035088.1	81792120	.	A	C	.	.	MAF_INRAE=28.333
NC_035088.1	81792138	.	T	C	.	.	MAF_INRAE=10.833
NC_035088.1	81793174	.	T	C	.	.	MAF_USDA=6.024
NC_035088.1	81793193	.	G	A	.	.	MAF_USDA=1.667
NC_035088.1	81793253	.	G	A	.	.	MAF_INRAE=25.0
NC_035088.1	81793386	.	C	T	.	.	MAF_INRAE=25.0
NC_035088.1	81793438	.	C	T	.	.	MAF_USDA=4.118
NC_035088.1	81793453	.	C	A	.	.	MAF_USDA=4.118
NC_035088.1	81793465	.	A	T	.	.	MAF_INRAE=4.167
NC_035088.1	81793466	.	T	A	.	.	MAF_INRAE=4.167
NC_035088.1	81793513	.	T	A	.	.	MAF_INRAE=25.0
NC_035088.1	81793588	.	T	C	.	.	MAF_USDA=2.459
NC_035088.1	81793674	.	A	G	.	.	MAF_INRAE=5.063;MAF_USDA=4.706
NC_035088.1	81793722	.	C	T	.	.	MAF_USDA=7.059
NC_035088.1	81793732	.	G	A	.	.	MAF_INRAE=25.0
NC_035088.1	81793824	.	C	A	.	.	MAF_INRAE=25.0
NC_035088.1	81793836	.	C	T	.	.	MAF_INRAE=18.354;MAF_USDA=8.197
NC_035088.1	81793840	.	G	T	.	.	MAF_INRAE=25.0
NC_035088.1	81793842	.	C	T	.	.	MAF_INRAE=21.667;MAF_USDA=8.197
NC_035088.1	81793863	.	A	T	.	.	MAF_INRAE=25.0
NC_035088.1	81793867	.	T	A	.	.	MAF_USDA=2.459
NC_035088.1	81793868	.	G	T	.	.	MAF_USDA=3.529
NC_035088.1	81793935	.	T	A	.	.	MAF_USDA=5.952
NC_035088.1	81793942	.	G	A	.	.	MAF_INRAE=22.785;MAF_USDA=9.836
NC_035088.1	81793945	.	A	T	.	.	MAF_INRAE=23.333;MAF_USDA=9.836
NC_035088.1	81793967	.	T	G	.	.	MAF_INRAE=22.785;MAF_USDA=9.836
NC_035088.1	81793974	.	A	G	.	.	MAF_INRAE=22.785;MAF_USDA=9.016
NC_035088.1	81793978	.	T	G	.	.	MAF_INRAE=23.333;MAF_USDA=9.016
NC_035088.1	81793979	.	A	T	.	.	MAF_INRAE=23.333;MAF_USDA=9.016
NC_035088.1	81794051	.	C	A	.	.	MAF_INRAE=4.167;MAF_USDA=11.765
NC_035088.1	81794077	.	A	T	.	.	MAF_INRAE=9.167;MAF_USDA=21.765
NC_035088.1	81794078	.	A	C	.	.	MAF_INRAE=9.167;MAF_USDA=21.765
NC_035088.1	81794087	.	C	T	.	.	MAF_INRAE=5.833;MAF_USDA=7.059
NC_035088.1	81794094	.	T	C	.	.	MAF_INRAE=5.063;MAF_USDA=6.471
NC_035088.1	81794102	.	T	G	.	.	MAF_USDA=4.706
NC_035088.1	81794113	.	C	T	.	.	MAF_INRAE=34.167
NC_035088.1	81794117	.	G	A	.	.	MAF_USDA=3.279
NC_035088.1	81794147	.	C	T	.	.	MAF_INRAE=6.667;MAF_USDA=12.353
NC_035088.1	81794160	.	T	G	.	.	MAF_USDA=14.583
NC_035088.1	81794190	.	A	G	.	.	MAF_USDA=7.059
NC_035088.1	81794242	.	G	T	.	.	MAF_INRAE=25.0
NC_035088.1	81794271	.	G	A	.	.	MAF_INRAE=5.063;MAF_USDA=6.471
NC_035088.1	81794291	.	G	T	.	.	MAF_USDA=5.882
NC_035088.1	81794294	.	C	T	.	.	MAF_USDA=5.882
NC_035088.1	81794343	.	C	T	.	.	MAF_INRAE=12.658;MAF_USDA=15.882
NC_035088.1	81794361	.	G	T	.	.	MAF_INRAE=25.0
NC_035088.1	81794367	.	A	G	.	.	MAF_INRAE=4.167;MAF_USDA=7.059
NC_035088.1	81794381	.	G	T	.	.	MAF_INRAE=25.0
NC_035088.1	81794383	.	G	C	.	.	MAF_INRAE=25.0
NC_035088.1	81794456	.	C	T	.	.	MAF_INRAE=9.167;MAF_USDA=15.476
NC_035088.1	81794578	.	G	A	.	.	MAF_INRAE=12.658;MAF_USDA=16.071
NC_035088.1	81794586	.	A	C	.	.	MAF_USDA=1.667
NC_035088.1	81794592	.	G	A	.	.	MAF_INRAE=25.0
NC_035088.1	81794596	.	A	G	.	.	MAF_INRAE=25.0
NC_035088.1	81794670	.	G	A	.	.	MAF_INRAE=4.167;MAF_USDA=20.833
NC_035088.1	81794680	.	A	G	.	.	MAF_INRAE=22.785
NC_035088.1	81794687	.	G	A	.	.	MAF_USDA=10.417
NC_035088.1	81794779	.	T	A	.	.	MAF_USDA=2.459
NC_035088.1	81794830	.	T	C	.	.	MAF_USDA=4.706
NC_035088.1	81794848	.	C	A	.	.	MAF_USDA=1.639
NC_035088.1	81794883	.	C	T	.	.	MAF_INRAE=12.025;MAF_USDA=35.417
NC_035088.1	81794885	.	A	T	.	.	MAF_INRAE=6.667
NC_035088.1	81794886	.	A	T	.	.	MAF_INRAE=6.667
NC_035088.1	81794914	.	G	A	.	.	MAF_INRAE=7.5;MAF_USDA=6.471
NC_035088.1	81794933	.	G	C	.	.	MAF_INRAE=14.167
NC_035088.1	81794974	.	A	G	.	.	MAF_USDA=14.583
NC_035088.1	81795015	.	T	A	.	.	MAF_INRAE=32.5
NC_035088.1	81795017	.	G	C	.	.	MAF_INRAE=32.5
NC_035088.1	81795020	.	C	A	.	.	MAF_USDA=2.459
NC_035088.1	81795021	.	A	C	.	.	MAF_INRAE=16.667
NC_035088.1	81795048	.	T	C	.	.	MAF_INRAE=18.333
NC_035088.1	81795120	.	G	T	.	.	MAF_INRAE=8.333
NC_035088.1	81795135	.	T	C	.	.	MAF_INRAE=7.5
NC_035088.1	81795164	.	A	T	.	.	MAF_INRAE=4.167
NC_035088.1	81795168	.	C	T	.	.	MAF_INRAE=11.667
NC_035088.1	81795197	.	A	G	.	.	MAF_INRAE=5.833
NC_035088.1	81795206	.	G	T	.	.	MAF_INRAE=42.5
NC_035088.1	81795249	.	C	A	.	.	MAF_INRAE=25.0
NC_035088.1	81795303	.	C	T	.	.	MAF_INRAE=4.167
NC_035088.1	81795347	.	C	T	.	.	MAF_INRAE=12.658;MAF_USDA=16.471
NC_035088.1	81795396	.	C	A	.	.	MAF_INRAE=9.167
NC_035088.1	81795408	.	C	A	.	.	MAF_INRAE=2.5
NC_035088.1	81795415	.	T	C	.	.	MAF_INRAE=7.5
NC_035088.1	81795428	.	A	C	.	.	MAF_INRAE=9.167
NC_035088.1	81795441	.	C	A	.	.	MAF_INRAE=46.667;MAF_USDA=25.0
NC_035088.1	81795450	.	C	T	.	.	MAF_INRAE=46.667;MAF_USDA=25.0
NC_035088.1	81795512	.	G	C	.	.	MAF_USDA=4.918
NC_035088.1	81795536	.	C	T	.	.	MAF_INRAE=3.333
NC_035088.1	81795552	.	A	C	.	.	MAF_INRAE=2.5
NC_035088.1	81795557	.	C	T	.	.	MAF_INRAE=47.5
NC_035088.1	81795585	.	A	G	.	.	MAF_USDA=2.083
NC_035088.1	81795651	.	T	C	.	.	MAF_USDA=3.279
NC_035088.1	81795661	.	C	A	.	.	MAF_USDA=8.824
NC_035088.1	81795700	.	C	T	.	.	MAF_USDA=5.294
NC_035088.1	81795702	.	C	T	.	.	MAF_INRAE=18.354;MAF_USDA=8.197
NC_035088.1	81795708	.	G	A	.	.	MAF_INRAE=6.667;MAF_USDA=14.118
NC_035088.1	81795715	.	C	A	.	.	MAF_INRAE=18.354;MAF_USDA=8.197
NC_035088.1	81795768	.	C	A	.	.	MAF_INRAE=5.063;MAF_USDA=8.824
NC_035088.1	81795813	.	A	T	.	.	MAF_USDA=28.261
NC_035088.1	81795817	.	T	G	.	.	MAF_USDA=30.435
NC_035088.1	81795823	.	C	A	.	.	MAF_USDA=32.609
NC_035088.1	81795826	.	A	C	.	.	MAF_USDA=30.435
NC_035088.1	81795844	.	G	T	.	.	MAF_INRAE=22.5;MAF_USDA=5.738
NC_035088.1	81795894	.	G	T	.	.	MAF_INRAE=2.632;MAF_USDA=19.412
NC_035088.1	81795939	.	G	A	.	.	MAF_USDA=3.279
NC_035088.1	81796021	.	T	C	.	.	MAF_INRAE=9.167;MAF_USDA=16.667
NC_035088.1	81796027	.	G	A	.	.	MAF_USDA=1.667
NC_035088.1	81796036	.	A	G	.	.	MAF_INRAE=25.0;MAF_USDA=39.286
NC_035088.1	81796053	.	G	T	.	.	MAF_INRAE=12.658;MAF_USDA=16.071
NC_035088.1	81796091	.	A	C	.	.	MAF_INRAE=22.785;MAF_USDA=38.235
NC_035088.1	81796141	.	G	A	.	.	MAF_INRAE=28.333;MAF_USDA=11.176
NC_035088.1	81796234	.	T	G	.	.	MAF_INRAE=5.063;MAF_USDA=6.471
NC_035088.1	81796239	.	T	A	.	.	MAF_USDA=2.459
NC_035088.1	81796248	.	C	T	.	.	MAF_INRAE=31.667;MAF_USDA=46.471
NC_035088.1	81796254	.	A	T	.	.	MAF_INRAE=5.063;MAF_USDA=6.471
NC_035088.1	81796276	.	G	T	.	.	MAF_USDA=4.098
NC_035088.1	81796356	.	C	T	.	.	MAF_USDA=3.279
NC_035088.1	81796361	.	G	A	.	.	MAF_USDA=4.918
NC_035088.1	81796426	.	T	G	.	.	MAF_USDA=2.459
NC_035088.1	81796476	.	A	T	.	.	MAF_USDA=1.639
NC_035088.1	81796748	.	A	G	.	.	MAF_USDA=23.214
NC_035088.1	81796763	.	T	A	.	.	MAF_USDA=12.5
NC_035088.1	81796764	.	G	A	.	.	MAF_USDA=12.5
NC_035088.1	81796789	.	T	C	.	.	MAF_INRAE=2.632;MAF_USDA=16.071
NC_035088.1	81796903	.	A	G	.	.	MAF_USDA=11.176
NC_035088.1	81797046	.	T	A	.	.	MAF_INRAE=14.557;MAF_USDA=17.059
NC_035088.1	81797047	.	G	C	.	.	MAF_INRAE=1.667
NC_035088.1	81797073	.	G	T	.	.	MAF_USDA=2.459
NC_035088.1	81797106	.	A	G	.	.	MAF_INRAE=31.667;MAF_USDA=46.471
NC_035088.1	81797151	.	C	T	.	.	MAF_INRAE=1.667;MAF_USDA=20.833
NC_035088.1	81797153	.	G	A	.	.	MAF_INRAE=14.557;MAF_USDA=37.5
NC_035088.1	81797317	.	G	A	.	.	MAF_INRAE=49.167;MAF_USDA=26.471
NC_035088.1	81797342	.	A	T	.	.	MAF_USDA=16.393
NC_035088.1	81797360	.	G	A	.	.	MAF_INRAE=12.025;MAF_USDA=16.471
NC_035088.1	81797396	.	A	G	.	.	MAF_INRAE=4.167;MAF_USDA=19.672
NC_035088.1	81797436	.	G	A	.	.	MAF_INRAE=5.0;MAF_USDA=18.824
NC_035088.1	81797529	.	T	C	.	.	MAF_USDA=14.754
NC_035088.1	81797538	.	A	T	.	.	MAF_USDA=10.417
NC_035088.1	81797540	.	C	G	.	.	MAF_USDA=5.294
NC_035088.1	81797625	.	C	T	.	.	MAF_INRAE=5.063;MAF_USDA=8.333
NC_035088.1	81797626	.	G	A	.	.	MAF_INRAE=50.0;MAF_USDA=26.786
NC_035088.1	81797749	.	G	A	.	.	MAF_INRAE=1.667
NC_035088.1	81797921	.	G	A	.	.	MAF_USDA=6.557
NC_035088.1	81797956	.	T	C	.	.	MAF_USDA=4.118
NC_035088.1	81798128	.	A	T	.	.	MAF_INRAE=31.667
NC_035088.1	81798327	.	A	G	.	.	MAF_USDA=4.098
NC_035088.1	81798358	.	C	G	.	.	MAF_USDA=8.929
NC_035088.1	81798381	.	G	A	.	.	MAF_USDA=6.25
NC_035088.1	81798384	.	C	T	.	.	MAF_USDA=5.0
NC_035088.1	81798388	.	A	G	.	.	MAF_USDA=5.0
NC_035088.1	81798389	.	C	T	.	.	MAF_USDA=5.0
NC_035088.1	81798421	.	G	A	.	.	MAF_USDA=18.75
NC_035088.1	81798441	.	G	A	.	.	MAF_USDA=1.667
NC_035088.1	81798592	.	C	T	.	.	MAF_INRAE=2.632;MAF_USDA=35.417
NC_035088.1	81798771	.	C	G	.	.	MAF_INRAE=31.667
NC_035088.1	81798853	.	T	C	.	.	MAF_USDA=22.353
NC_035088.1	81798861	.	A	C	.	.	MAF_USDA=1.639
NC_035088.1	81799055	.	C	T	.	.	MAF_INRAE=22.152;MAF_USDA=11.475
NC_035088.1	81799093	.	C	T	.	.	MAF_USDA=2.459
NC_035088.1	81799124	.	T	A	.	.	MAF_INRAE=2.632;MAF_USDA=16.471
NC_035088.1	81799125	.	C	T	.	.	MAF_USDA=16.471
NC_035088.1	81799138	.	A	C	.	.	MAF_INRAE=14.557;MAF_USDA=21.765
NC_035088.1	81799206	.	G	A	.	.	MAF_USDA=3.279
NC_035088.1	81799239	.	G	A	.	.	MAF_INRAE=14.557;MAF_USDA=20.238
NC_035088.1	81799281	.	T	C	.	.	MAF_INRAE=14.557;MAF_USDA=20.0
NC_035088.1	81799628	.	C	T	.	.	MAF_USDA=3.279
NC_035088.1	81799653	.	C	T	.	.	MAF_USDA=6.557
NC_035088.1	81799842	.	G	T	.	.	MAF_USDA=1.639
NC_035088.1	81799851	.	C	T	.	.	MAF_USDA=22.353
NC_035088.1	81799890	.	A	C	.	.	MAF_INRAE=33.333;MAF_USDA=45.833
NC_035088.1	81800018	.	G	A	.	.	MAF_INRAE=22.152;MAF_USDA=10.656
NC_035088.1	81800031	.	C	G	.	.	MAF_USDA=7.377
NC_035088.1	81800044	.	G	A	.	.	MAF_INRAE=14.557;MAF_USDA=21.765
NC_035088.1	81800072	.	G	A	.	.	MAF_INRAE=34.167;MAF_USDA=45.833
NC_035088.1	81800147	.	C	A	.	.	MAF_USDA=3.279
NC_035088.1	81800310	.	T	G	.	.	MAF_INRAE=6.329;MAF_USDA=11.176
NC_035088.1	81800461	.	T	C	.	.	MAF_INRAE=13.924;MAF_USDA=37.5
NC_035088.1	81800478	.	A	G	.	.	MAF_INRAE=32.5
NC_035088.1	81800551	.	C	T	.	.	MAF_INRAE=32.5
NC_035088.1	81800656	.	A	G	.	.	MAF_INRAE=50.0
NC_035088.1	81800713	.	C	A	.	.	MAF_INRAE=25.833
NC_035088.1	81800721	.	G	A	.	.	MAF_USDA=4.167
NC_035088.1	81800722	.	C	T	.	.	MAF_USDA=4.167
NC_035088.1	81800837	.	A	C	.	.	MAF_INRAE=2.632;MAF_USDA=29.167
NC_035088.1	81801115	.	C	A	.	.	MAF_USDA=5.952
NC_035088.1	81801164	.	T	G	.	.	MAF_USDA=1.667
NC_035088.1	81801190	.	T	G	.	.	MAF_INRAE=2.632;MAF_USDA=11.905
NC_035088.1	81801199	.	G	A	.	.	MAF_USDA=10.241
NC_035088.1	81801227	.	T	A	.	.	MAF_INRAE=2.632;MAF_USDA=16.867
NC_035088.1	81801233	.	C	A	.	.	MAF_USDA=14.583
NC_035088.1	81801246	.	T	C	.	.	MAF_INRAE=2.632;MAF_USDA=35.417
NC_035088.1	81801253	.	A	G	.	.	MAF_INRAE=2.632;MAF_USDA=37.5
NC_035088.1	81801254	.	G	T	.	.	MAF_USDA=5.422
NC_035088.1	81801316	.	T	C	.	.	MAF_INRAE=1.667
NC_035088.1	81801324	.	G	C	.	.	MAF_INRAE=1.667
NC_035088.1	81801357	.	G	C	.	.	MAF_INRAE=34.167
NC_035088.1	81801365	.	T	C	.	.	MAF_INRAE=1.667
NC_035088.1	81801459	.	A	T	.	.	MAF_USDA=7.377
NC_035088.1	81801527	.	C	T	.	.	MAF_INRAE=1.667
NC_035088.1	81801698	.	A	T	.	.	MAF_INRAE=14.557;MAF_USDA=16.071
NC_035088.1	81801947	.	T	C	.	.	MAF_INRAE=32.5;MAF_USDA=35.882
NC_035088.1	81801948	.	G	A	.	.	MAF_USDA=1.639
NC_035088.1	81801967	.	T	A	.	.	MAF_INRAE=14.557;MAF_USDA=16.471
NC_035088.1	81802149	.	C	T	.	.	MAF_INRAE=50.0;MAF_USDA=15.882
NC_035088.1	81802298	.	T	G	.	.	MAF_INRAE=23.418;MAF_USDA=4.918
NC_035088.1	81802336	.	T	G	.	.	MAF_USDA=1.639
NC_035088.1	81802356	.	C	A	.	.	MAF_USDA=4.118
NC_035088.1	81802408	.	G	A	.	.	MAF_INRAE=50.0;MAF_USDA=25.294
NC_035088.1	81802459	.	A	G	.	.	MAF_INRAE=14.557;MAF_USDA=17.059
NC_035088.1	81802463	.	G	A	.	.	MAF_INRAE=18.333;MAF_USDA=17.059
NC_035088.1	81802483	.	G	A	.	.	MAF_USDA=3.529
NC_035088.1	81802610	.	C	T	.	.	MAF_USDA=1.639
NC_035088.1	81802788	.	T	C	.	.	MAF_USDA=1.639
NC_035088.1	81802857	.	C	A	.	.	MAF_USDA=6.024
NC_035088.1	81803015	.	C	T	.	.	MAF_USDA=28.395
NC_035088.1	81803093	.	T	G	.	.	MAF_USDA=4.31
NC_035088.1	81803114	.	G	A	.	.	MAF_USDA=12.931
NC_035088.1	81803210	.	G	T	.	.	MAF_USDA=20.625
NC_035088.1	81803221	.	G	A	.	.	MAF_USDA=21.25
NC_035088.1	81803240	.	T	G	.	.	MAF_USDA=33.125
NC_035088.1	81803270	.	C	T	.	.	MAF_USDA=5.085
NC_035088.1	81803276	.	C	A	.	.	MAF_USDA=26.543
NC_035088.1	81803284	.	T	G	.	.	MAF_USDA=13.58
NC_035088.1	81803326	.	T	G	.	.	MAF_USDA=34.146
NC_035088.1	81803478	.	G	A	.	.	MAF_USDA=4.31
NC_035088.1	81803721	.	G	A	.	.	MAF_USDA=1.695
NC_035088.1	81803903	.	A	T	.	.	MAF_USDA=33.951
NC_035088.1	81803923	.	A	C	.	.	MAF_USDA=9.877
NC_035088.1	81803981	.	C	A	.	.	MAF_USDA=4.237
NC_035088.1	81804056	.	T	C	.	.	MAF_USDA=3.39
NC_035088.1	81804146	.	G	T	.	.	MAF_USDA=10.169
NC_035088.1	81804217	.	A	C	.	.	MAF_USDA=18.182
NC_035088.1	81804254	.	A	G	.	.	MAF_USDA=1.724
NC_035088.1	81804276	.	A	C	.	.	MAF_USDA=17.391
NC_035088.1	81804279	.	A	T	.	.	MAF_USDA=17.391
NC_035088.1	81804302	.	A	C	.	.	MAF_USDA=40.123
NC_035088.1	81804311	.	T	C	.	.	MAF_USDA=9.322
NC_035088.1	81804312	.	A	C	.	.	MAF_USDA=17.391
NC_035088.1	81804366	.	A	C	.	.	MAF_USDA=8.537
NC_035088.1	81804402	.	A	G	.	.	MAF_USDA=40.244
NC_035088.1	81804584	.	G	T	.	.	MAF_USDA=5.172
NC_035088.1	81804588	.	A	G	.	.	MAF_USDA=10.345
NC_035088.1	81804642	.	C	T	.	.	MAF_USDA=8.475
NC_035088.1	81804713	.	C	A	.	.	MAF_USDA=22.84
NC_035088.1	81804754	.	T	G	.	.	MAF_USDA=6.173
NC_035088.1	81804798	.	T	G	.	.	MAF_USDA=21.739
NC_035088.1	81804836	.	A	C	.	.	MAF_USDA=10.345
NC_035088.1	81804943	.	A	G	.	.	MAF_USDA=5.085
NC_035088.1	81805062	.	G	T	.	.	MAF_USDA=14.407
NC_035088.1	81805110	.	A	C	.	.	MAF_USDA=5.556
NC_035088.1	81805147	.	T	C	.	.	MAF_USDA=16.667
NC_035088.1	81805255	.	T	C	.	.	MAF_USDA=22.222
NC_035088.1	81805466	.	C	T	.	.	MAF_USDA=6.667
NC_035088.1	81805487	.	C	T	.	.	MAF_USDA=10.843
NC_035088.1	81805504	.	C	T	.	.	MAF_INRAE=6.667;MAF_USDA=7.229
NC_035088.1	81805571	.	C	T	.	.	MAF_USDA=12.5
NC_035088.1	81805580	.	G	A	.	.	MAF_INRAE=46.667;MAF_USDA=43.976
NC_035088.1	81805688	.	C	T	.	.	MAF_USDA=45.122
NC_035088.1	81805725	.	G	T	.	.	MAF_USDA=12.712
NC_035088.1	81805745	.	C	T	.	.	MAF_USDA=33.898
NC_035088.1	81805786	.	G	T	.	.	MAF_USDA=22.881
NC_035088.1	81805787	.	G	T	.	.	MAF_USDA=7.407
NC_035088.1	81805878	.	G	T	.	.	MAF_USDA=4.31
NC_035088.1	81805929	.	G	T	.	.	MAF_USDA=4.098
NC_035088.1	81805952	.	G	A	.	.	MAF_USDA=5.882
NC_035088.1	81805972	.	G	A	.	.	MAF_USDA=4.098
NC_035088.1	81806012	.	C	T	.	.	MAF_USDA=4.098
NC_035088.1	81806025	.	G	T	.	.	MAF_USDA=5.882
NC_035088.1	81806111	.	C	T	.	.	MAF_USDA=9.412
NC_035088.1	81806114	.	G	A	.	.	MAF_USDA=4.098
NC_035088.1	81806227	.	T	A	.	.	MAF_USDA=1.667
NC_035088.1	81806469	.	T	A	.	.	MAF_USDA=3.333
NC_035088.1	81806507	.	A	G	.	.	MAF_INRAE=17.089;MAF_USDA=17.647
NC_035088.1	81806515	.	T	A	.	.	MAF_INRAE=16.456;MAF_USDA=9.016
NC_035088.1	81806550	.	T	A	.	.	MAF_INRAE=27.5;MAF_USDA=4.167
NC_035088.1	81806601	.	A	C	.	.	MAF_USDA=2.459
NC_035088.1	81806648	.	G	T	.	.	MAF_INRAE=37.5;MAF_USDA=4.167
NC_035088.1	81806659	.	T	G	.	.	MAF_USDA=3.279
NC_035088.1	81806676	.	T	C	.	.	MAF_INRAE=18.987;MAF_USDA=5.738
NC_035088.1	81806693	.	T	A	.	.	MAF_INRAE=5.063;MAF_USDA=4.762
NC_035088.1	81806701	.	T	C	.	.	MAF_USDA=5.0
NC_035088.1	81806731	.	G	A	.	.	MAF_INRAE=1.667
NC_035088.1	81806920	.	C	A	.	.	MAF_INRAE=35.833;MAF_USDA=4.167
NC_035088.1	81806962	.	C	T	.	.	MAF_USDA=12.295
NC_035088.1	81807045	.	C	A	.	.	MAF_INRAE=5.833;MAF_USDA=27.059
NC_035088.1	81807051	.	T	G	.	.	MAF_INRAE=36.667;MAF_USDA=19.412
NC_035088.1	81807068	.	A	T	.	.	MAF_INRAE=2.5
NC_035088.1	81807120	.	G	A	.	.	MAF_INRAE=49.167;MAF_USDA=35.882
NC_035088.1	81807127	.	A	T	.	.	MAF_USDA=1.639
NC_035088.1	81807194	.	A	T	.	.	MAF_INRAE=20.886;MAF_USDA=17.262
NC_035088.1	81807210	.	T	G	.	.	MAF_INRAE=18.354;MAF_USDA=7.5
NC_035088.1	81807220	.	A	C	.	.	MAF_USDA=6.667
NC_035088.1	81807223	.	G	T	.	.	MAF_INRAE=43.333;MAF_USDA=42.262
NC_035088.1	81807235	.	A	C	.	.	MAF_INRAE=10.127;MAF_USDA=11.176
NC_035088.1	81807268	.	C	T	.	.	MAF_INRAE=20.833
NC_035088.1	81807299	.	G	T	.	.	MAF_INRAE=9.494;MAF_USDA=8.197
NC_035088.1	81807321	.	T	C	.	.	MAF_USDA=5.738
NC_035088.1	81807325	.	G	A	.	.	MAF_USDA=14.754
NC_035088.1	81807334	.	G	A	.	.	MAF_USDA=15.574
NC_035088.1	81807362	.	C	A	.	.	MAF_INRAE=18.354;MAF_USDA=12.941
NC_035088.1	81807365	.	G	T	.	.	MAF_INRAE=21.667;MAF_USDA=14.118
NC_035088.1	81807406	.	T	G	.	.	MAF_INRAE=28.333;MAF_USDA=10.119
NC_035088.1	81807409	.	T	G	.	.	MAF_INRAE=28.333;MAF_USDA=10.119
NC_035088.1	81807444	.	T	A	.	.	MAF_USDA=7.647
NC_035088.1	81807496	.	A	C	.	.	MAF_INRAE=9.494
NC_035088.1	81807518	.	A	C	.	.	MAF_USDA=7.059
NC_035088.1	81807554	.	C	G	.	.	MAF_INRAE=17.089;MAF_USDA=6.557
NC_035088.1	81807819	.	A	G	.	.	MAF_INRAE=10.127;MAF_USDA=12.941
NC_035088.1	81807827	.	G	T	.	.	MAF_INRAE=39.167;MAF_USDA=17.647
NC_035088.1	81807852	.	G	T	.	.	MAF_INRAE=39.167;MAF_USDA=16.471
NC_035088.1	81807871	.	T	C	.	.	MAF_INRAE=28.333;MAF_USDA=8.824
NC_035088.1	81807872	.	T	C	.	.	MAF_USDA=17.213
NC_035088.1	81807905	.	G	T	.	.	MAF_USDA=7.059
NC_035088.1	81808061	.	C	G	.	.	MAF_INRAE=9.494;MAF_USDA=10.656
NC_035088.1	81808093	.	T	C	.	.	MAF_INRAE=18.354;MAF_USDA=35.294
NC_035088.1	81808292	.	C	G	.	.	MAF_USDA=6.471
NC_035088.1	81808428	.	C	A	.	.	MAF_USDA=5.833
NC_035088.1	81808456	.	C	T	.	.	MAF_USDA=3.279
NC_035088.1	81808501	.	C	T	.	.	MAF_USDA=10.417
NC_035088.1	81808502	.	G	C	.	.	MAF_USDA=7.647
NC_035088.1	81808571	.	T	G	.	.	MAF_INRAE=10.127;MAF_USDA=11.765
NC_035088.1	81808602	.	A	C	.	.	MAF_INRAE=1.667;MAF_USDA=9.412
NC_035088.1	81808662	.	T	G	.	.	MAF_INRAE=26.667
NC_035088.1	81808675	.	C	T	.	.	MAF_INRAE=27.5;MAF_USDA=4.118
NC_035088.1	81808698	.	C	G	.	.	MAF_INRAE=5.063;MAF_USDA=8.235
NC_035088.1	81808699	.	G	A	.	.	MAF_USDA=2.459
NC_035088.1	81808726	.	G	T	.	.	MAF_USDA=14.583
NC_035088.1	81808799	.	C	T	.	.	MAF_INRAE=10.127;MAF_USDA=11.176
NC_035088.1	81808801	.	C	A	.	.	MAF_USDA=13.529
NC_035088.1	81808868	.	G	T	.	.	MAF_USDA=2.459
NC_035088.1	81809044	.	C	G	.	.	MAF_INRAE=38.333;MAF_USDA=4.167
NC_035088.1	81809084	.	A	C	.	.	MAF_USDA=3.279
NC_035088.1	81809102	.	G	T	.	.	MAF_USDA=1.639
NC_035088.1	81809148	.	A	G	.	.	MAF_INRAE=9.494
NC_035088.1	81809180	.	G	T	.	.	MAF_INRAE=1.667;MAF_USDA=7.738
NC_035088.1	81809222	.	T	C	.	.	MAF_USDA=15.254
NC_035088.1	81809252	.	C	G	.	.	MAF_USDA=4.167
NC_035088.1	81809290	.	C	G	.	.	MAF_INRAE=2.5;MAF_USDA=11.475
NC_035088.1	81809304	.	A	T	.	.	MAF_USDA=3.279
NC_035088.1	81809309	.	C	T	.	.	MAF_INRAE=37.5;MAF_USDA=19.412
NC_035088.1	81809318	.	T	G	.	.	MAF_INRAE=36.709;MAF_USDA=34.118
NC_035088.1	81809338	.	A	G	.	.	MAF_USDA=1.176
NC_035088.1	81809391	.	A	C	.	.	MAF_USDA=4.918
NC_035088.1	81809407	.	A	C	.	.	MAF_USDA=14.754
NC_035088.1	81809479	.	A	T	.	.	MAF_USDA=8.197
NC_035088.1	81809484	.	C	T	.	.	MAF_USDA=1.639
NC_035088.1	81809539	.	G	A	.	.	MAF_INRAE=5.063;MAF_USDA=9.412
NC_035088.1	81809565	.	C	A	.	.	MAF_INRAE=14.557;MAF_USDA=27.647
NC_035088.1	81809678	.	C	G	.	.	MAF_USDA=7.059
NC_035088.1	81809687	.	A	C	.	.	MAF_INRAE=9.494;MAF_USDA=16.393
NC_035088.1	81809708	.	C	T	.	.	MAF_USDA=4.098
NC_035088.1	81809755	.	T	A	.	.	MAF_INRAE=18.354;MAF_USDA=23.529
NC_035088.1	81809867	.	G	A	.	.	MAF_USDA=4.918
NC_035088.1	81810198	.	T	A	.	.	MAF_INRAE=9.494
NC_035088.1	81810202	.	A	T	.	.	MAF_INRAE=10.833
NC_035088.1	81810203	.	A	T	.	.	MAF_USDA=4.098
NC_035088.1	81810213	.	A	T	.	.	MAF_USDA=3.333
NC_035088.1	81810229	.	G	A	.	.	MAF_USDA=2.459
NC_035088.1	81810346	.	T	C	.	.	MAF_INRAE=18.354;MAF_USDA=11.176
NC_035088.1	81810389	.	G	A	.	.	MAF_USDA=1.639
NC_035088.1	81810442	.	T	G	.	.	MAF_USDA=1.639
NC_035088.1	81810475	.	C	A	.	.	MAF_USDA=7.647
NC_035088.1	81810898	.	C	T	.	.	MAF_INRAE=44.937;MAF_USDA=24.59
NC_035088.1	81811115	.	T	A	.	.	MAF_USDA=1.639
NC_035088.1	81811154	.	G	A	.	.	MAF_USDA=7.059
NC_035088.1	81811179	.	C	A	.	.	MAF_USDA=1.176
NC_035088.1	81811253	.	A	G	.	.	MAF_INRAE=44.937;MAF_USDA=40.588
NC_035088.1	81811281	.	A	T	.	.	MAF_USDA=4.098
NC_035088.1	81811335	.	A	T	.	.	MAF_INRAE=2.5;MAF_USDA=12.5
NC_035088.1	81811467	.	C	T	.	.	MAF_USDA=1.639
NC_035088.1	81811871	.	T	G	.	.	MAF_INRAE=17.089;MAF_USDA=5.738
NC_035088.1	81811967	.	G	T	.	.	MAF_USDA=1.786
NC_035088.1	81812027	.	A	C	.	.	MAF_USDA=3.279
NC_035088.1	81812071	.	C	A	.	.	MAF_INRAE=7.595;MAF_USDA=10.588
NC_035088.1	81812110	.	T	C	.	.	MAF_USDA=4.098
NC_035088.1	81812122	.	C	T	.	.	MAF_USDA=2.459
NC_035088.1	81812202	.	T	C	.	.	MAF_USDA=4.706
NC_035088.1	81812223	.	A	G	.	.	MAF_USDA=4.098
NC_035088.1	81812242	.	A	C	.	.	MAF_USDA=11.475
NC_035088.1	81812280	.	C	T	.	.	MAF_USDA=1.639
NC_035088.1	81812351	.	A	G	.	.	MAF_USDA=4.918
NC_035088.1	81812404	.	T	G	.	.	MAF_USDA=5.738
NC_035088.1	81812456	.	G	T	.	.	MAF_USDA=9.167
NC_035088.1	81812512	.	T	C	.	.	MAF_USDA=9.412
NC_035088.1	81812592	.	G	T	.	.	MAF_INRAE=9.494
NC_035088.1	81812605	.	C	T	.	.	MAF_USDA=10.588
NC_035088.1	81812666	.	T	G	.	.	MAF_USDA=1.639
NC_035088.1	81812675	.	T	G	.	.	MAF_USDA=1.639
NC_035088.1	81812762	.	T	C	.	.	MAF_USDA=18.852
NC_035088.1	81812828	.	T	A	.	.	MAF_USDA=4.706
NC_035088.1	81812913	.	G	C	.	.	MAF_USDA=1.176
NC_035088.1	81813070	.	C	T	.	.	MAF_USDA=30.328
NC_035088.1	81813140	.	A	C	.	.	MAF_INRAE=15.833;MAF_USDA=29.762
NC_035088.1	81813141	.	G	A	.	.	MAF_INRAE=8.333
NC_035088.1	81813187	.	A	G	.	.	MAF_USDA=47.917
NC_035088.1	81813214	.	C	A	.	.	MAF_INRAE=2.5
NC_035088.1	81813215	.	C	T	.	.	MAF_INRAE=2.5
NC_035088.1	81813253	.	C	T	.	.	MAF_USDA=4.167
NC_035088.1	81813259	.	G	A	.	.	MAF_INRAE=28.333
NC_035088.1	81813313	.	A	G	.	.	MAF_USDA=50.0
NC_035088.1	81813361	.	C	T	.	.	MAF_INRAE=3.333;MAF_USDA=4.098
NC_035088.1	81813387	.	C	A	.	.	MAF_USDA=2.083
NC_035088.1	81813388	.	A	C	.	.	MAF_USDA=18.852
NC_035088.1	81813391	.	G	A	.	.	MAF_USDA=2.083
NC_035088.1	81813394	.	A	G	.	.	MAF_USDA=15.294
NC_035088.1	81813418	.	C	T	.	.	MAF_USDA=4.098
NC_035088.1	81813472	.	C	T	.	.	MAF_USDA=17.213
NC_035088.1	81813478	.	A	T	.	.	MAF_USDA=4.167
NC_035088.1	81813479	.	A	C	.	.	MAF_USDA=4.167
NC_035088.1	81813480	.	T	C	.	.	MAF_USDA=13.529
NC_035088.1	81813481	.	A	C	.	.	MAF_USDA=4.167
NC_035088.1	81813569	.	C	G	.	.	MAF_USDA=39.583
NC_035088.1	81813570	.	A	T	.	.	MAF_USDA=39.583
NC_035088.1	81813571	.	T	C	.	.	MAF_USDA=39.583
NC_035088.1	81813572	.	T	C	.	.	MAF_USDA=39.583
NC_035088.1	81813798	.	A	C	.	.	MAF_INRAE=18.354
NC_035088.1	81813872	.	G	A	.	.	MAF_USDA=11.765
NC_035088.1	81813991	.	C	T	.	.	MAF_INRAE=50.0
NC_035088.1	81814076	.	T	C	.	.	MAF_USDA=10.417
NC_035088.1	81814143	.	A	G	.	.	MAF_USDA=10.656
NC_035088.1	81814151	.	T	A	.	.	MAF_INRAE=15.789
NC_035088.1	81814154	.	C	T	.	.	MAF_USDA=2.459
NC_035088.1	81814199	.	T	C	.	.	MAF_INRAE=17.722;MAF_USDA=48.235
NC_035088.1	81814245	.	A	G	.	.	MAF_USDA=10.714
NC_035088.1	81814386	.	T	C	.	.	MAF_USDA=7.377
NC_035088.1	81814406	.	T	G	.	.	MAF_USDA=1.639
NC_035088.1	81814486	.	C	A	.	.	MAF_INRAE=25.0;MAF_USDA=38.235
NC_035088.1	81814516	.	T	C	.	.	MAF_INRAE=2.5;MAF_USDA=4.167
NC_035088.1	81814558	.	T	G	.	.	MAF_INRAE=17.089;MAF_USDA=5.738
NC_035088.1	81814568	.	A	T	.	.	MAF_USDA=2.083
NC_035088.1	81814621	.	C	T	.	.	MAF_INRAE=2.532;MAF_USDA=8.333
NC_035088.1	81814649	.	C	T	.	.	MAF_USDA=4.098
NC_035088.1	81814666	.	C	A	.	.	MAF_USDA=8.824
NC_035088.1	81814699	.	G	C	.	.	MAF_USDA=16.471
NC_035088.1	81814723	.	T	A	.	.	MAF_USDA=1.639
NC_035088.1	81814728	.	C	G	.	.	MAF_INRAE=2.5;MAF_USDA=31.548
NC_035088.1	81814747	.	A	G	.	.	MAF_INRAE=18.987;MAF_USDA=34.524
NC_035088.1	81814757	.	G	A	.	.	MAF_INRAE=20.886;MAF_USDA=45.082
NC_035088.1	81814764	.	T	C	.	.	MAF_INRAE=14.167;MAF_USDA=35.294
NC_035088.1	81814765	.	G	C	.	.	MAF_USDA=2.459
NC_035088.1	81814776	.	G	A	.	.	MAF_USDA=5.833
NC_035088.1	81814837	.	A	T	.	.	MAF_USDA=2.353
NC_035088.1	81814950	.	C	T	.	.	MAF_INRAE=3.333
NC_035088.1	81815052	.	G	A	.	.	MAF_INRAE=32.5
NC_035088.1	81815058	.	G	T	.	.	MAF_INRAE=30.833;MAF_USDA=26.471
NC_035088.1	81815059	.	T	A	.	.	MAF_INRAE=30.833;MAF_USDA=26.471
NC_035088.1	81815097	.	T	C	.	.	MAF_INRAE=5.833
NC_035088.1	81815107	.	T	C	.	.	MAF_INRAE=40.0;MAF_USDA=20.0
NC_035088.1	81815170	.	C	T	.	.	MAF_USDA=1.639
NC_035088.1	81815217	.	T	G	.	.	MAF_USDA=11.475
NC_035088.1	81815252	.	G	A	.	.	MAF_INRAE=12.5;MAF_USDA=1.639
NC_035088.1	81815254	.	C	A	.	.	MAF_USDA=8.197
NC_035088.1	81815289	.	G	A	.	.	MAF_INRAE=2.632
NC_035088.1	81815312	.	C	T	.	.	MAF_USDA=7.377
NC_035088.1	81815342	.	G	T	.	.	MAF_USDA=2.459
NC_035088.1	81815346	.	C	T	.	.	MAF_INRAE=2.632;MAF_USDA=14.583
NC_035088.1	81815402	.	T	C	.	.	MAF_USDA=1.639
NC_035088.1	81815432	.	T	C	.	.	MAF_INRAE=18.354;MAF_USDA=6.667
NC_035088.1	81815478	.	G	A	.	.	MAF_USDA=3.279
NC_035088.1	81815574	.	T	G	.	.	MAF_INRAE=3.333
NC_035088.1	81815577	.	C	A	.	.	MAF_INRAE=3.333
NC_035088.1	81815589	.	C	T	.	.	MAF_INRAE=45.0;MAF_USDA=20.0
NC_035088.1	81815595	.	G	A	.	.	MAF_INRAE=46.667;MAF_USDA=20.588
NC_035088.1	81815596	.	C	A	.	.	MAF_INRAE=5.0
NC_035088.1	81815598	.	G	T	.	.	MAF_USDA=7.059
NC_035088.1	81815739	.	G	A	.	.	MAF_USDA=7.059
NC_035088.1	81815760	.	T	G	.	.	MAF_USDA=25.0
NC_035088.1	81817219	.	T	C	.	.	MAF_USDA=45.833
NC_035088.1	81817447	.	G	A	.	.	MAF_USDA=7.059
NC_035088.1	81817457	.	A	G	.	.	MAF_INRAE=19.62;MAF_USDA=25.882
NC_035088.1	81817585	.	G	T	.	.	MAF_INRAE=20.253;MAF_USDA=30.588
NC_035088.1	81817617	.	T	C	.	.	MAF_INRAE=20.253;MAF_USDA=29.412
NC_035088.1	81817625	.	G	T	.	.	MAF_USDA=1.639
NC_035088.1	81817643	.	T	G	.	.	MAF_INRAE=18.421;MAF_USDA=30.588
NC_035088.1	81817667	.	C	G	.	.	MAF_USDA=6.471
NC_035088.1	81817688	.	T	C	.	.	MAF_INRAE=20.253;MAF_USDA=31.765
NC_035088.1	81817703	.	A	C	.	.	MAF_INRAE=19.62;MAF_USDA=29.412
NC_035088.1	81817733	.	A	G	.	.	MAF_INRAE=18.354;MAF_USDA=30.952
NC_035088.1	81817793	.	T	A	.	.	MAF_INRAE=18.987;MAF_USDA=14.583
NC_035088.1	81817971	.	C	T	.	.	MAF_USDA=2.5
NC_035088.1	81818149	.	A	G	.	.	MAF_INRAE=20.253;MAF_USDA=33.529
NC_035088.1	81818175	.	C	A	.	.	MAF_INRAE=20.253;MAF_USDA=34.706
NC_035088.1	81818297	.	T	C	.	.	MAF_USDA=30.0
NC_035088.1	81818355	.	G	A	.	.	MAF_USDA=32.609
NC_035088.1	81818580	.	G	T	.	.	MAF_USDA=5.738
NC_035088.1	81818586	.	G	A	.	.	MAF_USDA=1.639
NC_035088.1	81818684	.	C	T	.	.	MAF_INRAE=10.0
NC_035088.1	81818693	.	T	C	.	.	MAF_INRAE=5.833;MAF_USDA=13.529
NC_035088.1	81818728	.	C	T	.	.	MAF_USDA=4.918
NC_035088.1	81818752	.	C	T	.	.	MAF_INRAE=2.632
NC_035088.1	81818908	.	C	A	.	.	MAF_USDA=1.639
NC_035088.1	81818915	.	G	A	.	.	MAF_USDA=14.118
NC_035088.1	81819118	.	G	A	.	.	MAF_USDA=43.75
NC_035088.1	81819227	.	G	T	.	.	MAF_USDA=29.167
NC_035088.1	81819980	.	A	G	.	.	MAF_USDA=4.167
NC_035088.1	81819981	.	A	T	.	.	MAF_USDA=5.085
NC_035088.1	81820124	.	G	A	.	.	MAF_USDA=20.833
NC_035088.1	81820230	.	A	T	.	.	MAF_INRAE=8.861
NC_035088.1	81820321	.	A	C	.	.	MAF_INRAE=2.5;MAF_USDA=40.0
NC_035088.1	81820479	.	C	T	.	.	MAF_USDA=4.098
NC_035088.1	81820491	.	C	T	.	.	MAF_INRAE=19.62
NC_035088.1	81820699	.	G	A	.	.	MAF_INRAE=3.797;MAF_USDA=5.294
NC_035088.1	81820711	.	G	A	.	.	MAF_INRAE=4.43
NC_035088.1	81820764	.	T	C	.	.	MAF_INRAE=2.5;MAF_USDA=4.706
NC_035088.1	81820785	.	A	G	.	.	MAF_INRAE=2.5
NC_035088.1	81820909	.	T	C	.	.	MAF_INRAE=19.167
NC_035088.1	81820964	.	T	C	.	.	MAF_INRAE=25.0;MAF_USDA=42.771
NC_035088.1	81820998	.	C	T	.	.	MAF_USDA=13.043
NC_035088.1	81821206	.	A	T	.	.	MAF_INRAE=1.667;MAF_USDA=4.098
NC_035088.1	81821209	.	A	G	.	.	MAF_INRAE=19.62;MAF_USDA=25.882
NC_035088.1	81821331	.	G	C	.	.	MAF_USDA=2.459
NC_035088.1	81821550	.	C	T	.	.	MAF_INRAE=20.253;MAF_USDA=28.824
NC_035088.1	81821582	.	G	A	.	.	MAF_INRAE=18.354;MAF_USDA=10.656
NC_035088.1	81821584	.	A	C	.	.	MAF_INRAE=21.667;MAF_USDA=10.656
NC_035088.1	81821610	.	A	T	.	.	MAF_USDA=8.824
NC_035088.1	81821626	.	A	G	.	.	MAF_INRAE=15.823;MAF_USDA=6.557
NC_035088.1	81821929	.	C	G	.	.	MAF_USDA=1.639
NC_035088.1	81821961	.	G	A	.	.	MAF_INRAE=18.354;MAF_USDA=8.197
NC_035088.1	81821972	.	A	T	.	.	MAF_USDA=14.583
NC_035088.1	81821999	.	C	T	.	.	MAF_INRAE=15.823
NC_035088.1	81822027	.	C	T	.	.	MAF_INRAE=19.62;MAF_USDA=20.0
NC_035088.1	81822048	.	A	G	.	.	MAF_INRAE=28.333
NC_035088.1	81822132	.	T	C	.	.	MAF_USDA=23.214
NC_035088.1	81822143	.	A	T	.	.	MAF_USDA=14.583
NC_035088.1	81822152	.	A	G	.	.	MAF_INRAE=25.833
NC_035088.1	81822169	.	C	G	.	.	MAF_USDA=22.5
NC_035088.1	81822294	.	T	C	.	.	MAF_USDA=9.836
NC_035088.1	81822369	.	G	T	.	.	MAF_USDA=3.279
NC_035088.1	81822386	.	C	T	.	.	MAF_INRAE=2.5;MAF_USDA=9.016
NC_035088.1	81822448	.	G	A	.	.	MAF_USDA=13.115
NC_035088.1	81822579	.	G	C	.	.	MAF_INRAE=15.823;MAF_USDA=6.557
NC_035088.1	81822643	.	C	A	.	.	MAF_USDA=1.667
NC_035088.1	81822669	.	A	C	.	.	MAF_INRAE=22.785;MAF_USDA=11.667
NC_035088.1	81822678	.	A	G	.	.	MAF_USDA=1.667
NC_035088.1	81822767	.	G	A	.	.	MAF_USDA=1.639
NC_035088.1	81823004	.	T	A	.	.	MAF_USDA=15.294
NC_035088.1	81823019	.	A	G	.	.	MAF_USDA=33.333
NC_035088.1	81823104	.	G	T	.	.	MAF_USDA=25.0
NC_035088.1	81823134	.	G	A	.	.	MAF_INRAE=2.632;MAF_USDA=5.952
NC_035088.1	81823138	.	C	A	.	.	MAF_USDA=10.0
NC_035088.1	81824340	.	T	C	.	.	MAF_USDA=4.167
NC_035088.1	81824436	.	T	G	.	.	MAF_USDA=4.167
NC_035088.1	81824476	.	T	G	.	.	MAF_USDA=10.417
NC_035088.1	81824519	.	G	T	.	.	MAF_USDA=1.639
NC_035088.1	81824545	.	C	A	.	.	MAF_USDA=4.706
NC_035088.1	81824650	.	A	T	.	.	MAF_USDA=3.279
NC_035088.1	81824768	.	T	G	.	.	MAF_INRAE=9.494
NC_035088.1	81824849	.	T	C	.	.	MAF_INRAE=16.456;MAF_USDA=14.706
NC_035088.1	81824922	.	G	T	.	.	MAF_INRAE=2.5;MAF_USDA=6.557
NC_035088.1	81824931	.	A	G	.	.	MAF_USDA=2.459
NC_035088.1	81824952	.	G	T	.	.	MAF_USDA=1.667
NC_035088.1	81825057	.	A	T	.	.	MAF_INRAE=18.987;MAF_USDA=28.235
NC_035088.1	81825071	.	A	C	.	.	MAF_INRAE=3.333
NC_035088.1	81825129	.	A	C	.	.	MAF_USDA=1.639
NC_035088.1	81825155	.	T	A	.	.	MAF_INRAE=18.354;MAF_USDA=6.557
NC_035088.1	81825156	.	C	A	.	.	MAF_INRAE=21.667;MAF_USDA=6.557
NC_035088.1	81825289	.	C	G	.	.	MAF_USDA=4.098
NC_035088.1	81825355	.	G	A	.	.	MAF_USDA=7.059
NC_035088.1	81825414	.	C	T	.	.	MAF_INRAE=33.333;MAF_USDA=30.0
NC_035088.1	81825437	.	G	A	.	.	MAF_USDA=2.459
NC_035088.1	81825440	.	G	A	.	.	MAF_USDA=1.639
NC_035088.1	81825581	.	A	T	.	.	MAF_INRAE=5.063;MAF_USDA=8.824
NC_035088.1	81825622	.	T	C	.	.	MAF_USDA=2.459
NC_035088.1	81825638	.	C	A	.	.	MAF_USDA=2.459
NC_035088.1	81825646	.	A	T	.	.	MAF_INRAE=2.632;MAF_USDA=6.471
NC_035088.1	81825693	.	A	C	.	.	MAF_INRAE=10.833;MAF_USDA=24.706
NC_035088.1	81825706	.	A	C	.	.	MAF_USDA=2.459
NC_035088.1	81825725	.	G	T	.	.	MAF_INRAE=17.089;MAF_USDA=14.118
NC_035088.1	81825733	.	A	T	.	.	MAF_USDA=7.377
NC_035088.1	81825738	.	A	C	.	.	MAF_USDA=5.738
NC_035088.1	81825741	.	T	A	.	.	MAF_USDA=4.918
NC_035088.1	81826028	.	C	T	.	.	MAF_INRAE=10.833;MAF_USDA=17.059
NC_035088.1	81826061	.	T	G	.	.	MAF_INRAE=14.557;MAF_USDA=10.0
NC_035088.1	81826087	.	C	A	.	.	MAF_USDA=8.235
NC_035088.1	81826208	.	T	G	.	.	MAF_USDA=2.459
NC_035088.1	81826209	.	T	A	.	.	MAF_INRAE=33.333;MAF_USDA=28.824
NC_035088.1	81826247	.	A	G	.	.	MAF_INRAE=10.833;MAF_USDA=43.75
NC_035088.1	81826249	.	G	T	.	.	MAF_INRAE=17.089;MAF_USDA=7.377
NC_035088.1	81826324	.	G	A	.	.	MAF_USDA=2.459
NC_035088.1	81826325	.	G	T	.	.	MAF_INRAE=2.532;MAF_USDA=6.471
NC_035088.1	81826345	.	G	C	.	.	MAF_USDA=2.459
NC_035088.1	81826476	.	G	T	.	.	MAF_USDA=1.667
NC_035088.1	81826485	.	C	G	.	.	MAF_USDA=2.459
NC_035088.1	81826586	.	G	A	.	.	MAF_INRAE=17.089;MAF_USDA=6.557
NC_035088.1	81826596	.	G	C	.	.	MAF_USDA=1.639
NC_035088.1	81826603	.	C	G	.	.	MAF_INRAE=10.833;MAF_USDA=15.882
NC_035088.1	81826618	.	C	T	.	.	MAF_INRAE=9.494
NC_035088.1	81826747	.	C	T	.	.	MAF_INRAE=35.0;MAF_USDA=28.235
NC_035088.1	81826862	.	G	T	.	.	MAF_INRAE=14.557;MAF_USDA=9.412
NC_035088.1	81826872	.	A	C	.	.	MAF_INRAE=10.833;MAF_USDA=16.471
NC_035088.1	81826908	.	C	G	.	.	MAF_USDA=2.5
NC_035088.1	81827023	.	T	C	.	.	MAF_INRAE=2.5;MAF_USDA=7.377
NC_035088.1	81827229	.	C	A	.	.	MAF_INRAE=18.987;MAF_USDA=6.557
NC_035088.1	81827381	.	A	G	.	.	MAF_INRAE=2.632;MAF_USDA=5.882
NC_035088.1	81827386	.	T	G	.	.	MAF_INRAE=2.5;MAF_USDA=7.377
NC_035088.1	81827396	.	G	A	.	.	MAF_USDA=7.647
NC_035088.1	81827409	.	C	T	.	.	MAF_INRAE=3.333
NC_035088.1	81827697	.	G	T	.	.	MAF_INRAE=9.494;MAF_USDA=4.706
NC_035088.1	81827736	.	T	C	.	.	MAF_INRAE=9.494
NC_035088.1	81827939	.	T	C	.	.	MAF_USDA=5.833
NC_035088.1	81827988	.	G	T	.	.	MAF_USDA=1.667
NC_035088.1	81828011	.	G	T	.	.	MAF_INRAE=10.0;MAF_USDA=16.667
NC_035088.1	81828275	.	T	A	.	.	MAF_INRAE=17.089;MAF_USDA=7.377
NC_035088.1	81828285	.	G	T	.	.	MAF_INRAE=2.632;MAF_USDA=13.529
NC_035088.1	81828300	.	C	T	.	.	MAF_INRAE=2.632;MAF_USDA=6.471
NC_035088.1	81828313	.	G	A	.	.	MAF_USDA=4.118
NC_035088.1	81828326	.	C	A	.	.	MAF_INRAE=3.333
NC_035088.1	81828463	.	G	A	.	.	MAF_INRAE=18.354;MAF_USDA=7.377
NC_035088.1	81828561	.	G	A	.	.	MAF_USDA=5.738
NC_035088.1	81828567	.	G	A	.	.	MAF_USDA=6.557
NC_035088.1	81828580	.	C	A	.	.	MAF_USDA=4.167
NC_035088.1	81828588	.	G	C	.	.	MAF_USDA=4.167
NC_035088.1	81828619	.	G	A	.	.	MAF_INRAE=45.0;MAF_USDA=15.294
NC_035088.1	81828701	.	G	C	.	.	MAF_INRAE=2.632;MAF_USDA=5.952
NC_035088.1	81828714	.	T	C	.	.	MAF_INRAE=2.5;MAF_USDA=9.016
NC_035088.1	81828751	.	G	A	.	.	MAF_USDA=1.639
NC_035088.1	81828771	.	A	C	.	.	MAF_INRAE=2.5;MAF_USDA=12.353
NC_035088.1	81828865	.	G	A	.	.	MAF_USDA=4.918
NC_035088.1	81828893	.	A	G	.	.	MAF_USDA=6.557
NC_035088.1	81829232	.	G	T	.	.	MAF_USDA=2.459
NC_035088.1	81829261	.	T	C	.	.	MAF_INRAE=10.833;MAF_USDA=43.75
NC_035088.1	81829308	.	G	C	.	.	MAF_USDA=1.639
NC_035088.1	81829317	.	T	A	.	.	MAF_USDA=4.098
NC_035088.1	81829325	.	T	C	.	.	MAF_USDA=8.235
NC_035088.1	81829808	.	G	T	.	.	MAF_USDA=2.459
NC_035088.1	81829838	.	A	G	.	.	MAF_INRAE=10.833
NC_035088.1	81829842	.	T	C	.	.	MAF_USDA=7.143
NC_035088.1	81829856	.	T	G	.	.	MAF_USDA=6.557
NC_035088.1	81829942	.	T	C	.	.	MAF_INRAE=2.5;MAF_USDA=5.738
NC_035088.1	81830024	.	G	A	.	.	MAF_USDA=7.647
NC_035088.1	81830068	.	T	C	.	.	MAF_USDA=7.377
NC_035088.1	81830121	.	A	G	.	.	MAF_INRAE=9.494;MAF_USDA=10.417
NC_035088.1	81830130	.	C	T	.	.	MAF_USDA=10.656
NC_035088.1	81830145	.	C	A	.	.	MAF_INRAE=5.063;MAF_USDA=7.377
NC_035088.1	81830207	.	G	A	.	.	MAF_INRAE=10.833;MAF_USDA=16.471
NC_035088.1	81830235	.	T	C	.	.	MAF_INRAE=3.333
NC_035088.1	81830334	.	A	G	.	.	MAF_INRAE=2.632;MAF_USDA=5.882
NC_035088.1	81830545	.	G	A	.	.	MAF_USDA=2.459
NC_035088.1	81830566	.	G	A	.	.	MAF_USDA=4.098
NC_035088.1	81830596	.	T	G	.	.	MAF_INRAE=2.632;MAF_USDA=5.882
NC_035088.1	81830759	.	C	A	.	.	MAF_USDA=10.417
NC_035088.1	81830899	.	C	G	.	.	MAF_INRAE=2.632;MAF_USDA=5.882
NC_035088.1	81830945	.	A	T	.	.	MAF_USDA=3.279
NC_035088.1	81830958	.	A	C	.	.	MAF_INRAE=18.354;MAF_USDA=7.377
NC_035088.1	81830966	.	C	A	.	.	MAF_USDA=6.557
NC_035088.1	81830989	.	T	G	.	.	MAF_INRAE=3.333;MAF_USDA=5.738
NC_035088.1	81831059	.	T	G	.	.	MAF_USDA=2.459
NC_035088.1	81831266	.	T	C	.	.	MAF_INRAE=10.833
NC_035088.1	81831417	.	C	T	.	.	MAF_INRAE=2.632;MAF_USDA=6.627
NC_035088.1	81831428	.	T	A	.	.	MAF_INRAE=7.895;MAF_USDA=5.085
NC_035088.1	81831461	.	T	A	.	.	MAF_USDA=13.69
NC_035088.1	81831760	.	A	G	.	.	MAF_USDA=1.639
NC_035088.1	81831884	.	G	A	.	.	MAF_USDA=1.667
NC_035088.1	81831934	.	A	G	.	.	MAF_USDA=9.016
NC_035088.1	81832395	.	C	A	.	.	MAF_USDA=6.557
NC_035088.1	81832415	.	C	A	.	.	MAF_INRAE=27.5;MAF_USDA=4.118
NC_035088.1	81832418	.	C	A	.	.	MAF_INRAE=38.333;MAF_USDA=13.529
NC_035088.1	81832500	.	A	G	.	.	MAF_INRAE=17.089;MAF_USDA=7.377
NC_035088.1	81832517	.	T	A	.	.	MAF_INRAE=2.5;MAF_USDA=9.016
NC_035088.1	81832552	.	T	C	.	.	MAF_USDA=3.279
NC_035088.1	81832635	.	G	A	.	.	MAF_USDA=4.706
NC_035088.1	81832780	.	C	T	.	.	MAF_USDA=4.118
NC_035088.1	81832818	.	G	T	.	.	MAF_USDA=4.098
NC_035088.1	81832900	.	G	A	.	.	MAF_USDA=1.639
NC_035088.1	81832991	.	C	T	.	.	MAF_USDA=5.738
NC_035088.1	81833000	.	A	T	.	.	MAF_USDA=5.738
NC_035088.1	81833081	.	T	C	.	.	MAF_INRAE=2.5;MAF_USDA=11.475
NC_035088.1	81833117	.	T	A	.	.	MAF_USDA=7.377
NC_035088.1	81833128	.	C	T	.	.	MAF_INRAE=1.667;MAF_USDA=6.557
NC_035088.1	81833165	.	A	T	.	.	MAF_USDA=2.459
NC_035088.1	81833167	.	T	A	.	.	MAF_INRAE=1.667
NC_035088.1	81833169	.	G	A	.	.	MAF_INRAE=1.667
NC_035088.1	81833270	.	T	A	.	.	MAF_USDA=2.459
NC_035088.1	81833271	.	T	G	.	.	MAF_USDA=1.639
NC_035088.1	81833285	.	G	A	.	.	MAF_USDA=7.647
NC_035088.1	81833329	.	C	T	.	.	MAF_INRAE=39.167;MAF_USDA=12.941
NC_035088.1	81833359	.	T	C	.	.	MAF_USDA=7.647
NC_035088.1	81833375	.	A	G	.	.	MAF_INRAE=10.0;MAF_USDA=33.333
NC_035088.1	81833381	.	C	T	.	.	MAF_USDA=2.459
NC_035088.1	81833449	.	A	C	.	.	MAF_USDA=1.639
NC_035088.1	81833613	.	A	G	.	.	MAF_USDA=8.197
NC_035088.1	81833634	.	G	A	.	.	MAF_INRAE=2.5;MAF_USDA=9.836
NC_035088.1	81833793	.	C	T	.	.	MAF_INRAE=2.5;MAF_USDA=9.836
NC_035088.1	81833878	.	C	A	.	.	MAF_INRAE=46.203;MAF_USDA=30.0
NC_035088.1	81833893	.	C	G	.	.	MAF_USDA=1.639
NC_035088.1	81833903	.	C	T	.	.	MAF_INRAE=10.833;MAF_USDA=12.941
NC_035088.1	81833905	.	C	G	.	.	MAF_USDA=1.639
NC_035088.1	81834004	.	A	T	.	.	MAF_INRAE=2.5;MAF_USDA=10.656
NC_035088.1	81834036	.	G	A	.	.	MAF_USDA=4.918
NC_035088.1	81834045	.	T	G	.	.	MAF_USDA=1.639
NC_035088.1	81834141	.	G	A	.	.	MAF_USDA=3.279
NC_035088.1	81834356	.	C	T	.	.	MAF_USDA=2.459
NC_035088.1	81834367	.	T	C	.	.	MAF_INRAE=3.333
NC_035088.1	81834392	.	C	A	.	.	MAF_INRAE=3.333
NC_035088.1	81834424	.	C	T	.	.	MAF_INRAE=22.785;MAF_USDA=25.882
NC_035088.1	81834476	.	G	A	.	.	MAF_USDA=1.639
NC_035088.1	81834485	.	G	T	.	.	MAF_INRAE=17.089;MAF_USDA=20.588
NC_035088.1	81834499	.	T	G	.	.	MAF_USDA=5.294
NC_035088.1	81834611	.	G	A	.	.	MAF_USDA=1.639
NC_035088.1	81834662	.	G	A	.	.	MAF_USDA=18.235
NC_035088.1	81834708	.	A	T	.	.	MAF_INRAE=22.785;MAF_USDA=25.294
NC_035088.1	81834773	.	T	G	.	.	MAF_USDA=4.098
NC_035088.1	81834818	.	G	A	.	.	MAF_USDA=1.639
NC_035088.1	81834873	.	A	G	.	.	MAF_USDA=4.167
NC_035088.1	81835138	.	C	T	.	.	MAF_USDA=4.118
NC_035088.1	81835221	.	C	A	.	.	MAF_INRAE=22.785;MAF_USDA=27.059
NC_035088.1	81835232	.	A	G	.	.	MAF_USDA=3.279
NC_035088.1	81835355	.	G	A	.	.	MAF_INRAE=17.089;MAF_USDA=19.412
NC_035088.1	81835420	.	T	G	.	.	MAF_USDA=2.459
NC_035088.1	81835421	.	G	T	.	.	MAF_INRAE=10.833;MAF_USDA=35.417
NC_035088.1	81835461	.	C	T	.	.	MAF_USDA=5.833
NC_035088.1	81835582	.	A	T	.	.	MAF_USDA=1.639
NC_035088.1	81835609	.	A	T	.	.	MAF_USDA=3.279
NC_035088.1	81835766	.	C	T	.	.	MAF_USDA=2.459
NC_035088.1	81836079	.	G	T	.	.	MAF_USDA=16.667
NC_035088.1	81836116	.	C	A	.	.	MAF_INRAE=22.785;MAF_USDA=23.214
NC_035088.1	81836182	.	A	C	.	.	MAF_INRAE=5.833
NC_035088.1	81836307	.	G	C	.	.	MAF_USDA=4.706
NC_035088.1	81836406	.	A	C	.	.	MAF_INRAE=9.494
NC_035088.1	81836427	.	C	A	.	.	MAF_USDA=2.5
NC_035088.1	81836510	.	G	A	.	.	MAF_INRAE=5.833;MAF_USDA=14.754
NC_035088.1	81836511	.	G	A	.	.	MAF_USDA=1.639
NC_035088.1	81836527	.	G	T	.	.	MAF_INRAE=17.089;MAF_USDA=20.0
NC_035088.1	81836569	.	C	T	.	.	MAF_USDA=12.5
NC_035088.1	81836658	.	G	A	.	.	MAF_USDA=4.098
NC_035088.1	81836684	.	T	C	.	.	MAF_INRAE=5.833;MAF_USDA=14.754
NC_035088.1	81836686	.	A	G	.	.	MAF_INRAE=10.833;MAF_USDA=12.941
NC_035088.1	81836835	.	G	A	.	.	MAF_USDA=4.167
NC_035088.1	81836852	.	A	T	.	.	MAF_USDA=1.639
NC_035088.1	81836877	.	G	A	.	.	MAF_USDA=1.695
NC_035088.1	81837470	.	C	G	.	.	MAF_USDA=19.672
NC_035088.1	81837620	.	T	G	.	.	MAF_INRAE=3.333
NC_035088.1	81837626	.	G	A	.	.	MAF_INRAE=3.333
NC_035088.1	81837701	.	C	A	.	.	MAF_INRAE=21.519
NC_035088.1	81837791	.	A	T	.	.	MAF_INRAE=2.5;MAF_USDA=9.016
NC_035088.1	81837864	.	G	A	.	.	MAF_USDA=4.167
NC_035088.1	81837950	.	A	C	.	.	MAF_USDA=13.529
NC_035088.1	81838030	.	A	C	.	.	MAF_USDA=1.639
NC_035088.1	81838124	.	G	C	.	.	MAF_USDA=1.639
NC_035088.1	81838163	.	T	C	.	.	MAF_INRAE=13.158;MAF_USDA=25.294
NC_035088.1	81838180	.	A	G	.	.	MAF_USDA=1.639
NC_035088.1	81838233	.	C	T	.	.	MAF_INRAE=17.722;MAF_USDA=20.0
NC_035088.1	81838340	.	G	T	.	.	MAF_USDA=4.706
NC_035088.1	81838353	.	T	G	.	.	MAF_USDA=12.5
NC_035088.1	81838358	.	A	T	.	.	MAF_INRAE=10.833;MAF_USDA=13.529
NC_035088.1	81838425	.	C	T	.	.	MAF_USDA=4.098
NC_035088.1	81838426	.	G	A	.	.	MAF_INRAE=3.333
NC_035088.1	81838450	.	A	C	.	.	MAF_USDA=4.098
NC_035088.1	81838534	.	C	T	.	.	MAF_INRAE=23.418;MAF_USDA=26.471
NC_035088.1	81838611	.	A	G	.	.	MAF_INRAE=2.5;MAF_USDA=9.016
NC_035088.1	81838619	.	G	A	.	.	MAF_USDA=4.098
NC_035088.1	81838621	.	A	C	.	.	MAF_USDA=6.557
NC_035088.1	81838657	.	C	A	.	.	MAF_INRAE=23.418;MAF_USDA=25.882
NC_035088.1	81838706	.	G	A	.	.	MAF_USDA=3.279
NC_035088.1	81838730	.	G	T	.	.	MAF_INRAE=23.418;MAF_USDA=26.786
NC_035088.1	81838731	.	C	T	.	.	MAF_USDA=4.167
NC_035088.1	81838768	.	C	A	.	.	MAF_INRAE=10.833;MAF_USDA=12.941
NC_035088.1	81838786	.	A	T	.	.	MAF_INRAE=44.937;MAF_USDA=27.059
NC_035088.1	81838798	.	T	C	.	.	MAF_INRAE=18.354;MAF_USDA=7.377
NC_035088.1	81838808	.	G	A	.	.	MAF_USDA=4.098
NC_035088.1	81838826	.	A	G	.	.	MAF_USDA=5.294
NC_035088.1	81838873	.	T	G	.	.	MAF_USDA=4.167
NC_035088.1	81838884	.	C	A	.	.	MAF_INRAE=39.167;MAF_USDA=12.941
NC_035088.1	81838892	.	G	T	.	.	MAF_USDA=9.412
NC_035088.1	81838906	.	C	A	.	.	MAF_INRAE=17.089;MAF_USDA=20.0
NC_035088.1	81839005	.	C	A	.	.	MAF_USDA=4.098
NC_035088.1	81839167	.	A	C	.	.	MAF_USDA=13.115
NC_035088.1	81839187	.	G	A	.	.	MAF_USDA=4.918
NC_035088.1	81839226	.	C	T	.	.	MAF_USDA=13.115
NC_035088.1	81839316	.	A	C	.	.	MAF_INRAE=23.418;MAF_USDA=25.294
NC_035088.1	81839381	.	T	C	.	.	MAF_INRAE=2.5;MAF_USDA=9.016
NC_035088.1	81839385	.	A	C	.	.	MAF_USDA=8.235
NC_035088.1	81839387	.	C	T	.	.	MAF_USDA=8.235
NC_035088.1	81839427	.	G	A	.	.	MAF_INRAE=23.418;MAF_USDA=24.118
NC_035088.1	81839727	.	C	T	.	.	MAF_USDA=4.706
NC_035088.1	81839839	.	A	C	.	.	MAF_INRAE=5.833
NC_035088.1	81839854	.	A	T	.	.	MAF_INRAE=17.089;MAF_USDA=20.238
NC_035088.1	81839881	.	C	T	.	.	MAF_USDA=2.459
NC_035088.1	81839921	.	G	A	.	.	MAF_USDA=1.639
NC_035088.1	81839923	.	C	A	.	.	MAF_USDA=4.118
NC_035088.1	81839942	.	T	C	.	.	MAF_INRAE=28.333;MAF_USDA=4.118
NC_035088.1	81839951	.	A	G	.	.	MAF_INRAE=3.333
NC_035088.1	81839957	.	G	T	.	.	MAF_USDA=4.098
NC_035088.1	81840071	.	C	A	.	.	MAF_USDA=2.5
NC_035088.1	81840138	.	C	A	.	.	MAF_INRAE=39.167;MAF_USDA=12.353
NC_035088.1	81840198	.	T	A	.	.	MAF_USDA=33.333
NC_035088.1	81840489	.	T	A	.	.	MAF_USDA=39.583
NC_035088.1	81840557	.	A	T	.	.	MAF_USDA=5.738
NC_035088.1	81840560	.	G	A	.	.	MAF_USDA=3.279
NC_035088.1	81840602	.	G	A	.	.	MAF_USDA=12.941
NC_035088.1	81840818	.	T	G	.	.	MAF_USDA=5.882
NC_035088.1	81840841	.	T	C	.	.	MAF_INRAE=22.785;MAF_USDA=20.0
NC_035088.1	81840975	.	T	A	.	.	MAF_INRAE=2.632
NC_035088.1	81841097	.	G	A	.	.	MAF_INRAE=10.833;MAF_USDA=12.941
NC_035088.1	81841136	.	A	G	.	.	MAF_USDA=18.75
NC_035088.1	81841139	.	A	T	.	.	MAF_USDA=1.639
NC_035088.1	81841172	.	C	T	.	.	MAF_INRAE=13.158;MAF_USDA=19.643
NC_035088.1	81841181	.	T	A	.	.	MAF_USDA=2.459
NC_035088.1	81841428	.	G	A	.	.	MAF_INRAE=5.833
NC_035088.1	81841439	.	A	T	.	.	MAF_INRAE=17.5
NC_035088.1	81841748	.	G	A	.	.	MAF_USDA=14.583
NC_035088.1	81841823	.	G	T	.	.	MAF_USDA=1.639
NC_035088.1	81841824	.	C	T	.	.	MAF_USDA=1.639
NC_035088.1	81843028	.	G	A	.	.	MAF_INRAE=7.895;MAF_USDA=11.765
NC_035088.1	81843033	.	A	G	.	.	MAF_USDA=1.639
NC_035088.1	81843044	.	C	A	.	.	MAF_USDA=19.412
NC_035088.1	81843049	.	C	T	.	.	MAF_USDA=5.738
NC_035088.1	81843211	.	G	T	.	.	MAF_USDA=5.952
NC_035088.1	81843233	.	T	A	.	.	MAF_USDA=7.059
NC_035088.1	81843236	.	A	G	.	.	MAF_USDA=7.059
NC_035088.1	81843246	.	C	A	.	.	MAF_USDA=4.167
NC_035088.1	81843293	.	CAAT	CAAC	.	.	MAF_USDA=20.833
NC_035088.1	81843296	.	T	C	.	.	MAF_INRAE=39.167
NC_035088.1	81843303	.	C	T	.	.	MAF_INRAE=17.722;MAF_USDA=18.824
NC_035088.1	81843367	.	C	A	.	.	MAF_INRAE=23.418;MAF_USDA=18.235
NC_035088.1	81843404	.	A	T	.	.	MAF_USDA=4.706
NC_035088.1	81843504	.	T	A	.	.	MAF_USDA=4.098
NC_035088.1	81843526	.	C	T	.	.	MAF_INRAE=2.632;MAF_USDA=5.882
NC_035088.1	81843528	.	C	T	.	.	MAF_USDA=1.639
NC_035088.1	81843705	.	T	C	.	.	MAF_USDA=2.459
NC_035088.1	81843857	.	T	A	.	.	MAF_INRAE=13.158
NC_035088.1	81843953	.	T	A	.	.	MAF_INRAE=23.418;MAF_USDA=21.176
NC_035088.1	81843954	.	A	T	.	.	MAF_USDA=4.706
NC_035088.1	81844065	.	G	T	.	.	MAF_USDA=2.459
NC_035088.1	81844258	.	T	G	.	.	MAF_USDA=4.167
NC_035088.1	81844396	.	C	T	.	.	MAF_USDA=2.5
NC_035088.1	81844505	.	C	T	.	.	MAF_USDA=4.098
NC_035088.1	81844529	.	G	A	.	.	MAF_INRAE=28.333;MAF_USDA=4.167
NC_035088.1	81844635	.	G	A	.	.	MAF_USDA=12.5
NC_035088.1	81844681	.	C	A	.	.	MAF_INRAE=17.089;MAF_USDA=19.412
NC_035088.1	81844720	.	G	T	.	.	MAF_INRAE=10.833;MAF_USDA=12.941
NC_035088.1	81844753	.	C	A	.	.	MAF_INRAE=5.063;MAF_USDA=11.176
NC_035088.1	81844770	.	T	A	.	.	MAF_USDA=10.417
NC_035088.1	81844771	.	G	C	.	.	MAF_USDA=10.417
NC_035088.1	81844772	.	T	C	.	.	MAF_USDA=10.417
NC_035088.1	81844933	.	G	A	.	.	MAF_INRAE=7.595;MAF_USDA=24.706
NC_035088.1	81844943	.	A	T	.	.	MAF_INRAE=7.595;MAF_USDA=24.118
NC_035088.1	81844978	.	G	T	.	.	MAF_INRAE=3.333;MAF_USDA=8.235
NC_035088.1	81844996	.	C	T	.	.	MAF_INRAE=17.722;MAF_USDA=7.377
NC_035088.1	81845036	.	C	A	.	.	MAF_INRAE=29.167;MAF_USDA=44.118
NC_035088.1	81845273	.	A	T	.	.	MAF_INRAE=2.5;MAF_USDA=8.333
NC_035088.1	81845349	.	C	A	.	.	MAF_INRAE=12.5;MAF_USDA=33.333
NC_035088.1	81845354	.	G	T	.	.	MAF_INRAE=40.833;MAF_USDA=15.882
NC_035088.1	81845358	.	A	C	.	.	MAF_INRAE=10.833;MAF_USDA=13.529
NC_035088.1	81845419	.	G	A	.	.	MAF_USDA=1.639
NC_035088.1	81845444	.	G	T	.	.	MAF_INRAE=13.158;MAF_USDA=31.325
NC_035088.1	81845455	.	T	C	.	.	MAF_USDA=3.333
NC_035088.1	81845479	.	G	A	.	.	MAF_USDA=4.167
NC_035088.1	81845549	.	C	T	.	.	MAF_USDA=4.098
NC_035088.1	81845625	.	A	T	.	.	MAF_INRAE=3.797;MAF_USDA=13.529
NC_035088.1	81845627	.	C	T	.	.	MAF_INRAE=3.333;MAF_USDA=13.529
NC_035088.1	81845683	.	A	T	.	.	MAF_USDA=5.738
NC_035088.1	81845817	.	G	T	.	.	MAF_INRAE=8.861
NC_035088.1	81845821	.	G	A	.	.	MAF_INRAE=10.0
NC_035088.1	81845822	.	G	A	.	.	MAF_INRAE=15.833;MAF_USDA=18.235
NC_035088.1	81845846	.	G	A	.	.	MAF_USDA=2.459
NC_035088.1	81845853	.	C	A	.	.	MAF_USDA=1.639
NC_035088.1	81845875	.	C	T	.	.	MAF_USDA=4.098
NC_035088.1	81847401	.	T	C	.	.	MAF_INRAE=9.494
NC_035088.1	81847481	.	G	A	.	.	MAF_INRAE=1.667
NC_035088.1	81847898	.	G	T	.	.	MAF_USDA=1.667
NC_035088.1	81847902	.	T	G	.	.	MAF_INRAE=18.421;MAF_USDA=40.833
NC_035088.1	81847943	.	G	T	.	.	MAF_INRAE=18.421;MAF_USDA=49.412
NC_035088.1	81847948	.	A	G	.	.	MAF_USDA=11.176
NC_035088.1	81847967	.	A	G	.	.	MAF_USDA=2.459
NC_035088.1	81848157	.	G	A	.	.	MAF_USDA=8.824
NC_035088.1	81848174	.	G	A	.	.	MAF_USDA=33.333
NC_035088.1	81848215	.	C	A	.	.	MAF_USDA=41.667
NC_035088.1	81848472	.	G	T	.	.	MAF_INRAE=5.263;MAF_USDA=5.738
NC_035088.1	81848498	.	C	G	.	.	MAF_USDA=5.738
NC_035088.1	81848508	.	C	T	.	.	MAF_USDA=3.279
NC_035088.1	81848555	.	C	T	.	.	MAF_USDA=3.279
NC_035088.1	81848617	.	G	A	.	.	MAF_USDA=1.639
NC_035088.1	81848785	.	A	G	.	.	MAF_INRAE=5.263;MAF_USDA=20.588
NC_035088.1	81848809	.	G	C	.	.	MAF_USDA=5.882
NC_035088.1	81848822	.	T	C	.	.	MAF_USDA=4.706
NC_035088.1	81849322	.	G	A	.	.	MAF_USDA=16.471
NC_035088.1	81849336	.	C	A	.	.	MAF_USDA=43.75
NC_035088.1	81849404	.	A	G	.	.	MAF_USDA=11.667
NC_035088.1	81849409	.	A	T	.	.	MAF_USDA=8.333
NC_035088.1	81849421	.	A	C	.	.	MAF_USDA=3.333
NC_035088.1	81849436	.	G	A	.	.	MAF_USDA=4.762
NC_035088.1	81849445	.	G	A	.	.	MAF_USDA=22.917
NC_035088.1	81849504	.	G	T	.	.	MAF_USDA=16.265
NC_035088.1	81850335	.	G	T	.	.	MAF_USDA=35.417
NC_035088.1	81850530	.	G	T	.	.	MAF_USDA=6.557
NC_035088.1	81850768	.	A	G	.	.	MAF_USDA=14.583
NC_035088.1	81850773	.	G	A	.	.	MAF_USDA=1.639
NC_035088.1	81850917	.	C	T	.	.	MAF_INRAE=24.684;MAF_USDA=17.647
NC_035088.1	81850937	.	G	C	.	.	MAF_USDA=1.639
NC_035088.1	81851000	.	G	A	.	.	MAF_INRAE=7.595;MAF_USDA=15.294
NC_035088.1	81851281	.	T	C	.	.	MAF_USDA=14.583
NC_035088.1	81851346	.	A	T	.	.	MAF_USDA=2.459
NC_035088.1	81851371	.	A	T	.	.	MAF_USDA=18.235
NC_035088.1	81851372	.	A	G	.	.	MAF_USDA=6.557
NC_035088.1	81851410	.	C	A	.	.	MAF_INRAE=29.747;MAF_USDA=25.294
NC_035088.1	81851472	.	T	G	.	.	MAF_INRAE=12.5
NC_035088.1	81851509	.	G	C	.	.	MAF_USDA=6.557
NC_035088.1	81851512	.	C	T	.	.	MAF_USDA=11.475
NC_035088.1	81851539	.	C	G	.	.	MAF_INRAE=30.0;MAF_USDA=15.882
NC_035088.1	81851581	.	C	T	.	.	MAF_INRAE=25.949;MAF_USDA=17.059
NC_035088.1	81851688	.	C	T	.	.	MAF_USDA=4.098
NC_035088.1	81851725	.	G	A	.	.	MAF_INRAE=1.667
NC_035088.1	81851731	.	G	A	.	.	MAF_INRAE=1.667
NC_035088.1	81851769	.	G	C	.	.	MAF_USDA=5.738
NC_035088.1	81851798	.	C	T	.	.	MAF_USDA=4.098
NC_035088.1	81851835	.	G	A	.	.	MAF_USDA=6.557
NC_035088.1	81851931	.	C	T	.	.	MAF_INRAE=3.333;MAF_USDA=4.918
NC_035088.1	81851938	.	A	G	.	.	MAF_INRAE=27.848;MAF_USDA=17.647
NC_035088.1	81851968	.	C	T	.	.	MAF_USDA=4.098
NC_035088.1	81852009	.	A	G	.	.	MAF_INRAE=2.5;MAF_USDA=9.016
NC_035088.1	81852018	.	T	C	.	.	MAF_USDA=4.706
NC_035088.1	81852034	.	G	A	.	.	MAF_USDA=7.647
NC_035088.1	81852037	.	C	A	.	.	MAF_USDA=4.167
NC_035088.1	81852063	.	G	A	.	.	MAF_USDA=1.639
NC_035088.1	81852074	.	C	A	.	.	MAF_USDA=11.765
NC_035088.1	81852079	.	G	A	.	.	MAF_USDA=7.377
NC_035088.1	81852098	.	C	A	.	.	MAF_USDA=18.75
NC_035088.1	81852169	.	A	G	.	.	MAF_INRAE=27.215;MAF_USDA=13.529
NC_035088.1	81852192	.	C	T	.	.	MAF_INRAE=27.215;MAF_USDA=17.647
NC_035088.1	81852193	.	G	A	.	.	MAF_USDA=14.583
NC_035088.1	81852194	.	C	A	.	.	MAF_INRAE=31.667;MAF_USDA=17.647
NC_035088.1	81852220	.	A	C	.	.	MAF_INRAE=38.333;MAF_USDA=21.765
NC_035088.1	81852237	.	T	C	.	.	MAF_INRAE=27.848;MAF_USDA=17.647
NC_035088.1	81852242	.	G	A	.	.	MAF_USDA=12.295
NC_035088.1	81852256	.	C	A	.	.	MAF_USDA=7.377
NC_035088.1	81852264	.	T	C	.	.	MAF_USDA=4.706
NC_035088.1	81852351	.	T	G	.	.	MAF_USDA=4.706
NC_035088.1	81852589	.	A	G	.	.	MAF_INRAE=17.722;MAF_USDA=10.588
NC_035088.1	81852693	.	G	T	.	.	MAF_USDA=4.706
NC_035088.1	81852784	.	C	A	.	.	MAF_USDA=4.098
NC_035088.1	81852806	.	C	T	.	.	MAF_INRAE=3.333;MAF_USDA=1.639
NC_035088.1	81852814	.	A	G	.	.	MAF_INRAE=2.5
NC_035088.1	81852884	.	C	A	.	.	MAF_USDA=8.333
NC_035088.1	81852933	.	T	C	.	.	MAF_INRAE=27.848;MAF_USDA=17.647
NC_035088.1	81852965	.	T	G	.	.	MAF_INRAE=2.5;MAF_USDA=9.836
NC_035088.1	81853009	.	T	C	.	.	MAF_USDA=1.667
NC_035088.1	81853028	.	G	A	.	.	MAF_INRAE=27.848;MAF_USDA=18.452
NC_035088.1	81853133	.	T	C	.	.	MAF_INRAE=27.215;MAF_USDA=18.824
NC_035088.1	81853154	.	C	T	.	.	MAF_INRAE=31.667;MAF_USDA=12.5
NC_035088.1	81853218	.	A	G	.	.	MAF_INRAE=28.481;MAF_USDA=22.941
NC_035088.1	81853261	.	G	A	.	.	MAF_INRAE=15.19;MAF_USDA=11.176
NC_035088.1	81853275	.	G	T	.	.	MAF_USDA=4.118
NC_035088.1	81853353	.	T	G	.	.	MAF_USDA=3.279
NC_035088.1	81853354	.	T	A	.	.	MAF_USDA=3.279
NC_035088.1	81853376	.	C	T	.	.	MAF_INRAE=2.632;MAF_USDA=5.357
NC_035088.1	81853385	.	C	A	.	.	MAF_INRAE=8.333;MAF_USDA=5.882
NC_035088.1	81853475	.	T	G	.	.	MAF_INRAE=27.215;MAF_USDA=17.647
NC_035088.1	81853512	.	G	T	.	.	MAF_USDA=14.583
NC_035088.1	81853739	.	T	A	.	.	MAF_USDA=3.279
NC_035088.1	81853889	.	G	A	.	.	MAF_USDA=4.098
NC_035088.1	81853918	.	A	T	.	.	MAF_USDA=4.706
NC_035088.1	81853926	.	T	G	.	.	MAF_INRAE=18.354;MAF_USDA=5.738
NC_035088.1	81853961	.	C	G	.	.	MAF_INRAE=27.215;MAF_USDA=16.071
NC_035088.1	81853981	.	A	G	.	.	MAF_INRAE=26.582;MAF_USDA=15.244
NC_035088.1	81854043	.	C	T	.	.	MAF_INRAE=10.526;MAF_USDA=11.446
NC_035088.1	81854058	.	C	A	.	.	MAF_INRAE=10.526;MAF_USDA=10.417
NC_035088.1	81854071	.	C	G	.	.	MAF_USDA=14.634
NC_035088.1	81855579	.	T	A	.	.	MAF_USDA=5.294
NC_035088.1	81855665	.	C	T	.	.	MAF_INRAE=40.833;MAF_USDA=25.294
NC_035088.1	81855720	.	G	T	.	.	MAF_INRAE=3.333;MAF_USDA=12.295
NC_035088.1	81855866	.	A	T	.	.	MAF_USDA=4.118
NC_035088.1	81855891	.	T	C	.	.	MAF_INRAE=27.848;MAF_USDA=17.059
NC_035088.1	81855995	.	A	T	.	.	MAF_INRAE=27.215;MAF_USDA=17.059
NC_035088.1	81856051	.	A	T	.	.	MAF_INRAE=3.333;MAF_USDA=6.667
NC_035088.1	81856339	.	G	A	.	.	MAF_INRAE=26.582;MAF_USDA=21.176
NC_035088.1	81856354	.	C	T	.	.	MAF_INRAE=2.5;MAF_USDA=9.836
NC_035088.1	81856371	.	T	C	.	.	MAF_INRAE=25.949;MAF_USDA=16.667
NC_035088.1	81856372	.	C	T	.	.	MAF_INRAE=30.0;MAF_USDA=16.667
NC_035088.1	81856396	.	T	G	.	.	MAF_INRAE=24.051;MAF_USDA=15.294
NC_035088.1	81856442	.	G	A	.	.	MAF_INRAE=24.684;MAF_USDA=17.647
NC_035088.1	81856547	.	A	T	.	.	MAF_USDA=6.557
NC_035088.1	81856651	.	C	T	.	.	MAF_USDA=7.143
NC_035088.1	81856717	.	C	A	.	.	MAF_INRAE=13.158
NC_035088.1	81856773	.	C	A	.	.	MAF_USDA=4.762
NC_035088.1	81856851	.	G	A	.	.	MAF_USDA=3.279
NC_035088.1	81856901	.	G	A	.	.	MAF_INRAE=3.333;MAF_USDA=7.059
NC_035088.1	81856966	.	C	T	.	.	MAF_USDA=8.824
NC_035088.1	81857041	.	G	A	.	.	MAF_INRAE=26.667
NC_035088.1	81857055	.	C	A	.	.	MAF_USDA=1.639
NC_035088.1	81857057	.	G	T	.	.	MAF_USDA=7.377
NC_035088.1	81857073	.	A	G	.	.	MAF_USDA=3.279
NC_035088.1	81857082	.	A	C	.	.	MAF_USDA=2.459
NC_035088.1	81857086	.	A	G	.	.	MAF_INRAE=7.5;MAF_USDA=2.459
NC_035088.1	81857103	.	G	T	.	.	MAF_INRAE=1.667
NC_035088.1	81857122	.	C	T	.	.	MAF_INRAE=30.833
NC_035088.1	81857153	.	A	G	.	.	MAF_INRAE=25.0
NC_035088.1	81857182	.	C	T	.	.	MAF_INRAE=24.167
NC_035088.1	81857204	.	A	T	.	.	MAF_USDA=3.279
NC_035088.1	81857678	.	A	T	.	.	MAF_USDA=4.918
NC_035088.1	81857723	.	G	A	.	.	MAF_INRAE=9.167;MAF_USDA=7.059
NC_035088.1	81857736	.	G	T	.	.	MAF_INRAE=27.215;MAF_USDA=20.588
NC_035088.1	81857752	.	C	T	.	.	MAF_INRAE=27.215;MAF_USDA=20.0
NC_035088.1	81857792	.	T	C	.	.	MAF_INRAE=13.158;MAF_USDA=20.238
NC_035088.1	81857975	.	G	A	.	.	MAF_USDA=1.639
NC_035088.1	81858197	.	C	T	.	.	MAF_USDA=5.882
NC_035088.1	81858281	.	C	T	.	.	MAF_INRAE=13.158;MAF_USDA=17.647
NC_035088.1	81858285	.	A	T	.	.	MAF_USDA=17.647
NC_035088.1	81858387	.	T	G	.	.	MAF_USDA=24.405
NC_035088.1	81858563	.	A	T	.	.	MAF_INRAE=21.667;MAF_USDA=16.867
NC_035088.1	81858574	.	G	A	.	.	MAF_INRAE=22.5;MAF_USDA=16.867
NC_035088.1	81858599	.	G	C	.	.	MAF_INRAE=7.5;MAF_USDA=5.357
NC_035088.1	81858613	.	C	T	.	.	MAF_USDA=6.78
NC_035088.1	81858650	.	G	T	.	.	MAF_INRAE=15.19;MAF_USDA=14.881
NC_035088.1	81858659	.	G	A	.	.	MAF_INRAE=28.481;MAF_USDA=15.294
NC_035088.1	81858716	.	G	C	.	.	MAF_INRAE=27.848;MAF_USDA=19.412
NC_035088.1	81858772	.	G	A	.	.	MAF_USDA=1.639
NC_035088.1	81858796	.	T	C	.	.	MAF_INRAE=27.215;MAF_USDA=20.588
NC_035088.1	81858804	.	G	A	.	.	MAF_USDA=5.738
NC_035088.1	81858832	.	C	T	.	.	MAF_USDA=1.639
NC_035088.1	81858954	.	G	A	.	.	MAF_INRAE=27.215;MAF_USDA=20.588
NC_035088.1	81859088	.	C	T	.	.	MAF_INRAE=2.632;MAF_USDA=1.639
NC_035088.1	81859090	.	G	A	.	.	MAF_INRAE=8.333;MAF_USDA=27.083
NC_035088.1	81859115	.	C	G	.	.	MAF_INRAE=4.43;MAF_USDA=10.0
NC_035088.1	81859135	.	C	T	.	.	MAF_INRAE=10.127
NC_035088.1	81859373	.	C	T	.	.	MAF_USDA=5.738
NC_035088.1	81859458	.	C	G	.	.	MAF_USDA=10.417
NC_035088.1	81859459	.	T	G	.	.	MAF_USDA=4.167
NC_035088.1	81859487	.	G	A	.	.	MAF_INRAE=25.833
NC_035088.1	81859501	.	T	A	.	.	MAF_INRAE=2.632;MAF_USDA=4.167
NC_035088.1	81859528	.	C	T	.	.	MAF_INRAE=28.333;MAF_USDA=20.833
NC_035088.1	81859529	.	T	A	.	.	MAF_INRAE=28.333;MAF_USDA=20.833
NC_035088.1	81859776	.	C	T	.	.	MAF_INRAE=3.333;MAF_USDA=1.667
NC_035088.1	81859786	.	A	G	.	.	MAF_USDA=4.167
NC_035088.1	81859906	.	G	T	.	.	MAF_USDA=1.639
NC_035088.1	81859928	.	T	G	.	.	MAF_INRAE=40.833;MAF_USDA=39.286
NC_035088.1	81859978	.	G	A	.	.	MAF_USDA=1.639
NC_035088.1	81859999	.	G	A	.	.	MAF_USDA=1.639
NC_035088.1	81860107	.	T	C	.	.	MAF_INRAE=41.667;MAF_USDA=38.69
NC_035088.1	81860766	.	T	C	.	.	MAF_USDA=1.667
NC_035088.1	81860843	.	G	A	.	.	MAF_USDA=23.913
NC_035088.1	81860845	.	T	C	.	.	MAF_USDA=47.917
NC_035088.1	81860858	.	G	T	.	.	MAF_USDA=12.712
NC_035088.1	81860906	.	C	T	.	.	MAF_USDA=15.476
NC_035088.1	81860995	.	A	C	.	.	MAF_INRAE=48.333;MAF_USDA=47.059
NC_035088.1	81861028	.	G	T	.	.	MAF_INRAE=5.063;MAF_USDA=2.459
NC_035088.1	81861054	.	T	A	.	.	MAF_INRAE=28.333;MAF_USDA=17.059
NC_035088.1	81861126	.	T	G	.	.	MAF_INRAE=1.667
NC_035088.1	81861129	.	T	C	.	.	MAF_INRAE=1.667;MAF_USDA=21.311
NC_035088.1	81861152	.	A	C	.	.	MAF_INRAE=8.861
NC_035088.1	81861159	.	C	A	.	.	MAF_INRAE=1.667
NC_035088.1	81861167	.	C	T	.	.	MAF_INRAE=2.5
NC_035088.1	81861188	.	T	C	.	.	MAF_INRAE=4.167
NC_035088.1	81861200	.	T	G	.	.	MAF_INRAE=5.0
NC_035088.1	81861240	.	A	C	.	.	MAF_INRAE=17.722;MAF_USDA=8.824
NC_035088.1	81861295	.	T	A	.	.	MAF_INRAE=41.667;MAF_USDA=31.765
NC_035088.1	81861347	.	T	G	.	.	MAF_USDA=6.557
NC_035088.1	81861356	.	C	A	.	.	MAF_USDA=5.738
NC_035088.1	81861366	.	A	G	.	.	MAF_INRAE=9.494
NC_035088.1	81861431	.	A	T	.	.	MAF_INRAE=6.329;MAF_USDA=17.059
NC_035088.1	81861447	.	T	A	.	.	MAF_INRAE=18.354;MAF_USDA=6.557
NC_035088.1	81861511	.	C	A	.	.	MAF_INRAE=7.895;MAF_USDA=9.412
NC_035088.1	81861739	.	G	C	.	.	MAF_USDA=4.167
NC_035088.1	81861951	.	C	A	.	.	MAF_INRAE=48.333;MAF_USDA=42.353
NC_035088.1	81861980	.	C	T	.	.	MAF_INRAE=5.063;MAF_USDA=8.824
NC_035088.1	81862028	.	A	C	.	.	MAF_USDA=1.639
NC_035088.1	81862089	.	G	T	.	.	MAF_INRAE=41.667;MAF_USDA=39.412
NC_035088.1	81862119	.	C	T	.	.	MAF_USDA=4.167
NC_035088.1	81862188	.	G	A	.	.	MAF_INRAE=29.167;MAF_USDA=4.118
NC_035088.1	81862207	.	A	T	.	.	MAF_USDA=3.279
NC_035088.1	81862213	.	A	G	.	.	MAF_INRAE=40.833;MAF_USDA=39.412
NC_035088.1	81862227	.	G	A	.	.	MAF_INRAE=40.833;MAF_USDA=39.412
NC_035088.1	81862251	.	C	G	.	.	MAF_INRAE=41.667;MAF_USDA=39.412
NC_035088.1	81862259	.	C	T	.	.	MAF_USDA=2.459
NC_035088.1	81862302	.	T	G	.	.	MAF_INRAE=42.5;MAF_USDA=33.333
NC_035088.1	81862309	.	G	A	.	.	MAF_INRAE=46.667;MAF_USDA=42.941
NC_035088.1	81862495	.	A	T	.	.	MAF_USDA=21.429
NC_035088.1	81864557	.	G	C	.	.	MAF_USDA=41.667
NC_035088.1	81864658	.	G	T	.	.	MAF_USDA=47.917
NC_035088.1	81864830	.	T	C	.	.	MAF_INRAE=20.0;MAF_USDA=29.167
NC_035088.1	81865011	.	A	G	.	.	MAF_INRAE=19.167;MAF_USDA=27.647
NC_035088.1	81865012	.	T	C	.	.	MAF_USDA=1.639
NC_035088.1	81865022	.	C	T	.	.	MAF_INRAE=9.167;MAF_USDA=20.492
NC_035088.1	81865101	.	A	T	.	.	MAF_INRAE=17.722;MAF_USDA=9.412
NC_035088.1	81865139	.	G	A	.	.	MAF_INRAE=7.895;MAF_USDA=4.918
NC_035088.1	81865776	.	G	T	.	.	MAF_USDA=18.333
NC_035088.1	81865844	.	C	G	.	.	MAF_USDA=4.706
NC_035088.1	81865847	.	G	A	.	.	MAF_INRAE=5.263;MAF_USDA=10.417
NC_035088.1	81865854	.	T	A	.	.	MAF_USDA=19.672
NC_035088.1	81865863	.	T	C	.	.	MAF_INRAE=5.263
NC_035088.1	81865890	.	A	T	.	.	MAF_USDA=16.667
NC_035088.1	81865928	.	C	T	.	.	MAF_INRAE=5.263;MAF_USDA=23.494
NC_035088.1	81865929	.	T	A	.	.	MAF_USDA=24.096
NC_035088.1	81867429	.	C	A	.	.	MAF_USDA=9.412
NC_035088.1	81867589	.	G	C	.	.	MAF_INRAE=20.886;MAF_USDA=14.583
NC_035088.1	81867654	.	T	A	.	.	MAF_INRAE=21.667;MAF_USDA=18.75
NC_035088.1	81867708	.	C	A	.	.	MAF_USDA=13.115
NC_035088.1	81867744	.	G	T	.	.	MAF_INRAE=30.0;MAF_USDA=4.167
NC_035088.1	81867820	.	T	C	.	.	MAF_INRAE=20.253;MAF_USDA=36.471
NC_035088.1	81867866	.	C	T	.	.	MAF_INRAE=20.253;MAF_USDA=35.294
NC_035088.1	81867867	.	C	T	.	.	MAF_INRAE=21.667;MAF_USDA=34.706
NC_035088.1	81867923	.	G	T	.	.	MAF_USDA=1.639
NC_035088.1	81868100	.	G	A	.	.	MAF_USDA=4.762
NC_035088.1	81868152	.	C	T	.	.	MAF_INRAE=9.494
NC_035088.1	81868207	.	C	T	.	.	MAF_INRAE=2.5;MAF_USDA=16.471
NC_035088.1	81868232	.	G	A	.	.	MAF_INRAE=15.789
NC_035088.1	81868242	.	G	C	.	.	MAF_INRAE=8.333
NC_035088.1	81868256	.	C	A	.	.	MAF_INRAE=21.519;MAF_USDA=25.0
NC_035088.1	81868285	.	G	A	.	.	MAF_USDA=4.348
NC_035088.1	81868325	.	A	G	.	.	MAF_INRAE=19.62;MAF_USDA=37.349
NC_035088.1	81868326	.	A	T	.	.	MAF_INRAE=15.0
NC_035088.1	81868436	.	C	A	.	.	MAF_INRAE=3.333;MAF_USDA=5.738
NC_035088.1	81868466	.	C	T	.	.	MAF_INRAE=22.5;MAF_USDA=38.824
NC_035088.1	81868467	.	A	G	.	.	MAF_INRAE=22.5;MAF_USDA=37.059
NC_035088.1	81868484	.	A	C	.	.	MAF_INRAE=10.833
NC_035088.1	81868517	.	C	A	.	.	MAF_INRAE=22.5
NC_035088.1	81868537	.	A	G	.	.	MAF_INRAE=28.333
NC_035088.1	81868547	.	C	T	.	.	MAF_USDA=4.167
NC_035088.1	81868650	.	T	C	.	.	MAF_USDA=7.647
NC_035088.1	81868657	.	A	G	.	.	MAF_INRAE=45.0
NC_035088.1	81868675	.	G	C	.	.	MAF_INRAE=45.833
NC_035088.1	81868696	.	C	G	.	.	MAF_INRAE=40.833
NC_035088.1	81868725	.	C	A	.	.	MAF_INRAE=14.167;MAF_USDA=29.167
NC_035088.1	81868741	.	G	C	.	.	MAF_INRAE=10.833;MAF_USDA=31.25
NC_035088.1	81868775	.	A	G	.	.	MAF_INRAE=1.667;MAF_USDA=41.667
NC_035088.1	81868809	.	T	A	.	.	MAF_USDA=18.75
NC_035088.1	81868834	.	G	C	.	.	MAF_USDA=4.167
NC_035088.1	81868992	.	C	T	.	.	MAF_INRAE=33.544;MAF_USDA=22.941
NC_035088.1	81869096	.	G	A	.	.	MAF_USDA=4.118
NC_035088.1	81869205	.	G	C	.	.	MAF_USDA=4.167
NC_035088.1	81869278	.	C	A	.	.	MAF_INRAE=21.519;MAF_USDA=34.706
NC_035088.1	81869297	.	C	T	.	.	MAF_INRAE=34.211;MAF_USDA=40.0
NC_035088.1	81869310	.	C	A	.	.	MAF_USDA=16.667
NC_035088.1	81869311	.	G	A	.	.	MAF_USDA=14.583
NC_035088.1	81869524	.	A	T	.	.	MAF_USDA=25.0
NC_035088.1	81869713	.	G	A	.	.	MAF_USDA=1.667
NC_035088.1	81869913	.	T	C	.	.	MAF_USDA=2.459
NC_035088.1	81869931	.	A	T	.	.	MAF_USDA=40.0
NC_035088.1	81869946	.	G	A	.	.	MAF_INRAE=8.333;MAF_USDA=13.934
NC_035088.1	81869977	.	A	G	.	.	MAF_INRAE=16.456
NC_035088.1	81870004	.	G	A	.	.	MAF_INRAE=30.0;MAF_USDA=14.583
NC_035088.1	81870059	.	G	C	.	.	MAF_INRAE=38.333;MAF_USDA=18.235
NC_035088.1	81870105	.	C	T	.	.	MAF_INRAE=17.722;MAF_USDA=30.328
NC_035088.1	81870148	.	G	A	.	.	MAF_INRAE=16.456;MAF_USDA=16.471
NC_035088.1	81870154	.	A	G	.	.	MAF_INRAE=35.833;MAF_USDA=36.471
NC_035088.1	81870201	.	G	A	.	.	MAF_USDA=3.279
NC_035088.1	81870223	.	A	G	.	.	MAF_INRAE=15.823;MAF_USDA=20.0
NC_035088.1	81870322	.	G	A	.	.	MAF_USDA=4.167
NC_035088.1	81870374	.	T	G	.	.	MAF_INRAE=6.329;MAF_USDA=4.918
NC_035088.1	81870685	.	G	T	.	.	MAF_USDA=5.738
NC_035088.1	81870687	.	C	T	.	.	MAF_INRAE=39.167;MAF_USDA=37.647
NC_035088.1	81870812	.	G	T	.	.	MAF_INRAE=2.5;MAF_USDA=7.5
NC_035088.1	81870824	.	T	C	.	.	MAF_INRAE=5.063;MAF_USDA=20.0
NC_035088.1	81871061	.	C	T	.	.	MAF_INRAE=3.333;MAF_USDA=6.557
NC_035088.1	81871286	.	A	G	.	.	MAF_USDA=8.333
NC_035088.1	81871373	.	T	G	.	.	MAF_USDA=4.348
NC_035088.1	81871405	.	T	A	.	.	MAF_USDA=6.25
NC_035088.1	81871412	.	A	T	.	.	MAF_USDA=2.083
NC_035088.1	81871419	.	G	A	.	.	MAF_USDA=4.167
NC_035088.1	81873178	.	C	T	.	.	MAF_INRAE=4.167
NC_035088.1	81873303	.	G	A	.	.	MAF_INRAE=3.333
NC_035088.1	81873321	.	C	A	.	.	MAF_INRAE=50.0
NC_035088.1	81873333	.	G	A	.	.	MAF_INRAE=50.0
NC_035088.1	81873353	.	A	G	.	.	MAF_INRAE=50.0
NC_035088.1	81873404	.	G	A	.	.	MAF_INRAE=48.333
NC_035088.1	81873428	.	G	A	.	.	MAF_INRAE=50.0
NC_035088.1	81873437	.	G	T	.	.	MAF_USDA=1.639
NC_035088.1	81873448	.	G	T	.	.	MAF_INRAE=50.0
NC_035088.1	81873453	.	T	A	.	.	MAF_USDA=3.279
NC_035088.1	81873462	.	T	A	.	.	MAF_INRAE=21.667;MAF_USDA=10.0
NC_035088.1	81873551	.	A	T	.	.	MAF_INRAE=49.167
NC_035088.1	81873577	.	G	T	.	.	MAF_INRAE=32.5
NC_035088.1	81873578	.	G	T	.	.	MAF_INRAE=32.5
NC_035088.1	81873633	.	C	G	.	.	MAF_INRAE=45.0
NC_035088.1	81873668	.	G	T	.	.	MAF_INRAE=7.5
NC_035088.1	81873770	.	C	T	.	.	MAF_INRAE=8.333;MAF_USDA=22.917
NC_035088.1	81873772	.	C	A	.	.	MAF_USDA=2.459
NC_035088.1	81873963	.	T	C	.	.	MAF_INRAE=20.253
NC_035088.1	81874275	.	A	G	.	.	MAF_INRAE=20.253;MAF_USDA=41.765
NC_035088.1	81874278	.	A	C	.	.	MAF_INRAE=21.667;MAF_USDA=40.0
NC_035088.1	81874515	.	C	T	.	.	MAF_USDA=1.639
NC_035088.1	81874516	.	A	C	.	.	MAF_USDA=1.639
NC_035088.1	81874559	.	T	G	.	.	MAF_USDA=1.765
NC_035088.1	81874560	.	G	A	.	.	MAF_USDA=1.765
NC_035088.1	81874563	.	G	T	.	.	MAF_USDA=1.765
NC_035088.1	81874574	.	G	T	.	.	MAF_INRAE=5.063;MAF_USDA=6.471
NC_035088.1	81874655	.	G	A	.	.	MAF_USDA=6.548
NC_035088.1	81874685	.	G	A	.	.	MAF_USDA=1.786
NC_035088.1	81874842	.	G	T	.	.	MAF_USDA=1.639
NC_035088.1	81874900	.	T	C	.	.	MAF_USDA=14.583
NC_035088.1	81874991	.	A	G	.	.	MAF_USDA=1.639
NC_035088.1	81875037	.	T	A	.	.	MAF_USDA=1.765
NC_035088.1	81875093	.	A	T	.	.	MAF_INRAE=6.329;MAF_USDA=13.529
NC_035088.1	81875095	.	T	G	.	.	MAF_USDA=1.765
NC_035088.1	81875129	.	G	T	.	.	MAF_INRAE=6.329;MAF_USDA=15.294
NC_035088.1	81875158	.	G	A	.	.	MAF_INRAE=5.063;MAF_USDA=2.5
NC_035088.1	81875236	.	G	A	.	.	MAF_USDA=2.459
NC_035088.1	81875238	.	C	G	.	.	MAF_USDA=1.639
NC_035088.1	81875246	.	C	T	.	.	MAF_USDA=1.765
NC_035088.1	81875279	.	A	C	.	.	MAF_USDA=1.765
NC_035088.1	81875340	.	T	G	.	.	MAF_USDA=1.786
NC_035088.1	81875355	.	C	T	.	.	MAF_USDA=1.786
NC_035088.1	81875600	.	A	C	.	.	MAF_INRAE=20.886;MAF_USDA=37.5
NC_035088.1	81875768	.	G	A	.	.	MAF_USDA=2.459
NC_035088.1	81875807	.	C	A	.	.	MAF_USDA=4.118
NC_035088.1	81875811	.	C	T	.	.	MAF_USDA=8.197
NC_035088.1	81875820	.	A	C	.	.	MAF_INRAE=20.253;MAF_USDA=26.471
NC_035088.1	81875826	.	T	C	.	.	MAF_INRAE=3.333;MAF_USDA=2.5
NC_035088.1	81875833	.	C	T	.	.	MAF_USDA=1.667
NC_035088.1	81875855	.	C	T	.	.	MAF_USDA=1.667
NC_035088.1	81875859	.	A	T	.	.	MAF_INRAE=15.823;MAF_USDA=11.31
NC_035088.1	81876079	.	C	G	.	.	MAF_USDA=3.279
NC_035088.1	81876092	.	G	T	.	.	MAF_USDA=5.738
NC_035088.1	81876247	.	GA	GG	.	.	MAF_USDA=10.417
NC_035088.1	81876267	.	A	C	.	.	MAF_USDA=13.934
NC_035088.1	81876307	.	T	A	.	.	MAF_USDA=2.083
NC_035088.1	81876309	.	G	T	.	.	MAF_USDA=8.824
NC_035088.1	81876348	.	A	G	.	.	MAF_USDA=5.738
NC_035088.1	81876355	.	G	C	.	.	MAF_INRAE=31.667
NC_035088.1	81876356	.	G	A	.	.	MAF_INRAE=31.667
NC_035088.1	81876357	.	T	A	.	.	MAF_INRAE=31.667
NC_035088.1	81876400	.	A	T	.	.	MAF_USDA=7.377
NC_035088.1	81876401	.	T	G	.	.	MAF_INRAE=25.949
NC_035088.1	81876408	.	A	T	.	.	MAF_USDA=5.738
NC_035088.1	81876437	.	A	T	.	.	MAF_INRAE=1.667;MAF_USDA=13.115
NC_035088.1	81876450	.	T	G	.	.	MAF_USDA=13.115
NC_035088.1	81876572	.	A	G	.	.	MAF_USDA=1.19
NC_035088.1	81876616	.	T	G	.	.	MAF_USDA=2.5
NC_035088.1	81876656	.	T	C	.	.	MAF_INRAE=18.987;MAF_USDA=9.412
NC_035088.1	81876817	.	A	G	.	.	MAF_USDA=14.706
NC_035088.1	81876927	.	A	C	.	.	MAF_INRAE=17.722;MAF_USDA=8.197
NC_035088.1	81876932	.	A	C	.	.	MAF_USDA=1.639
NC_035088.1	81877016	.	G	A	.	.	MAF_USDA=6.557
NC_035088.1	81877022	.	A	G	.	.	MAF_USDA=6.471
NC_035088.1	81877024	.	A	T	.	.	MAF_INRAE=7.895;MAF_USDA=25.882
NC_035088.1	81877036	.	A	G	.	.	MAF_USDA=19.048
NC_035088.1	81877080	.	C	T	.	.	MAF_INRAE=15.823;MAF_USDA=7.5
NC_035088.1	81877082	.	G	A	.	.	MAF_USDA=4.167
NC_035088.1	81877192	.	T	C	.	.	MAF_USDA=18.235
NC_035088.1	81877225	.	C	T	.	.	MAF_USDA=3.279
NC_035088.1	81877246	.	G	A	.	.	MAF_INRAE=36.709;MAF_USDA=27.059
NC_035088.1	81877279	.	A	T	.	.	MAF_INRAE=18.354;MAF_USDA=8.824
NC_035088.1	81877336	.	G	A	.	.	MAF_USDA=3.279
NC_035088.1	81877397	.	C	A	.	.	MAF_USDA=4.098
NC_035088.1	81877623	.	G	A	.	.	MAF_INRAE=30.0;MAF_USDA=4.167
NC_035088.1	81877692	.	AGGT	AGGC	.	.	MAF_USDA=18.75
NC_035088.1	81877713	.	G	A	.	.	MAF_USDA=1.639
NC_035088.1	81877735	.	C	T	.	.	MAF_INRAE=8.333;MAF_USDA=2.459
NC_035088.1	81877759	.	G	A	.	.	MAF_USDA=17.647
NC_035088.1	81877768	.	A	G	.	.	MAF_USDA=1.639
NC_035088.1	81877823	.	G	T	.	.	MAF_INRAE=40.506
NC_035088.1	81877942	.	T	C	.	.	MAF_USDA=1.639
NC_035088.1	81878021	.	G	A	.	.	MAF_INRAE=8.333;MAF_USDA=12.941
NC_035088.1	81878038	.	A	G	.	.	MAF_INRAE=9.167
NC_035088.1	81878059	.	A	T	.	.	MAF_USDA=4.706
NC_035088.1	81878182	.	C	T	.	.	MAF_INRAE=20.253
NC_035088.1	81878259	.	C	A	.	.	MAF_INRAE=22.785;MAF_USDA=26.471
NC_035088.1	81878422	.	G	A	.	.	MAF_INRAE=29.167;MAF_USDA=4.167
NC_035088.1	81878480	.	A	T	.	.	MAF_INRAE=3.333;MAF_USDA=12.941
NC_035088.1	81878515	.	T	A	.	.	MAF_USDA=1.639
NC_035088.1	81879299	.	A	G	.	.	MAF_USDA=14.583
NC_035088.1	81879428	.	G	C	.	.	MAF_USDA=1.639
NC_035088.1	81879435	.	T	C	.	.	MAF_USDA=10.0
NC_035088.1	81879819	.	G	T	.	.	MAF_INRAE=21.053;MAF_USDA=37.059
NC_035088.1	81880144	.	G	A	.	.	MAF_USDA=3.279
NC_035088.1	81880306	.	A	G	.	.	MAF_INRAE=5.0
NC_035088.1	81880481	.	C	T	.	.	MAF_INRAE=2.5;MAF_USDA=14.706
NC_035088.1	81880521	.	T	A	.	.	MAF_INRAE=15.789;MAF_USDA=18.852
NC_035088.1	81880577	.	C	T	.	.	MAF_USDA=9.412
NC_035088.1	81880622	.	T	G	.	.	MAF_USDA=2.459
NC_035088.1	81880672	.	G	C	.	.	MAF_USDA=11.475
NC_035088.1	81880721	.	C	T	.	.	MAF_USDA=6.25
NC_035088.1	81880771	.	C	A	.	.	MAF_USDA=14.583
NC_035088.1	81880827	.	C	A	.	.	MAF_USDA=10.0
NC_035088.1	81880896	.	T	A	.	.	MAF_INRAE=3.165;MAF_USDA=10.417
NC_035088.1	81880931	.	G	A	.	.	MAF_INRAE=24.051;MAF_USDA=42.941
NC_035088.1	81881077	.	T	C	.	.	MAF_USDA=7.831
NC_035088.1	81881108	.	C	T	.	.	MAF_USDA=4.098
NC_035088.1	81881260	.	C	G	.	.	MAF_INRAE=2.5
NC_035088.1	81881305	.	G	A	.	.	MAF_INRAE=3.333;MAF_USDA=1.639
NC_035088.1	81881371	.	T	G	.	.	MAF_INRAE=21.053
NC_035088.1	81881452	.	A	G	.	.	MAF_INRAE=22.785;MAF_USDA=42.941
NC_035088.1	81881472	.	G	A	.	.	MAF_INRAE=1.667
NC_035088.1	81881499	.	G	T	.	.	MAF_USDA=4.098
NC_035088.1	81881691	.	C	T	.	.	MAF_USDA=3.279
NC_035088.1	81881763	.	C	G	.	.	MAF_INRAE=5.063;MAF_USDA=43.529
NC_035088.1	81881833	.	C	T	.	.	MAF_INRAE=3.165
NC_035088.1	81881872	.	G	A	.	.	MAF_USDA=1.639
NC_035088.1	81881873	.	A	T	.	.	MAF_USDA=1.639
NC_035088.1	81881908	.	T	C	.	.	MAF_USDA=7.377
NC_035088.1	81881992	.	T	C	.	.	MAF_INRAE=21.053;MAF_USDA=42.262
NC_035088.1	81882066	.	A	G	.	.	MAF_INRAE=4.167
NC_035088.1	81882203	.	C	A	.	.	MAF_INRAE=23.418;MAF_USDA=42.353
NC_035088.1	81882229	.	A	T	.	.	MAF_INRAE=3.165;MAF_USDA=12.941
NC_035088.1	81882230	.	T	A	.	.	MAF_INRAE=23.418;MAF_USDA=41.176
NC_035088.1	81882264	.	A	G	.	.	MAF_INRAE=5.833;MAF_USDA=13.934
NC_035088.1	81882352	.	T	C	.	.	MAF_INRAE=23.418;MAF_USDA=42.857
NC_035088.1	81882364	.	C	G	.	.	MAF_USDA=7.059
NC_035088.1	81882418	.	A	C	.	.	MAF_USDA=3.279
NC_035088.1	81882505	.	T	C	.	.	MAF_USDA=5.738
NC_035088.1	81882536	.	C	T	.	.	MAF_USDA=7.377
NC_035088.1	81882539	.	G	A	.	.	MAF_USDA=7.377
NC_035088.1	81882540	.	T	C	.	.	MAF_USDA=1.639
NC_035088.1	81882569	.	A	G	.	.	MAF_USDA=1.639
NC_035088.1	81882616	.	T	G	.	.	MAF_INRAE=15.823;MAF_USDA=21.176
NC_035088.1	81882658	.	T	A	.	.	MAF_USDA=1.639
NC_035088.1	81882695	.	C	T	.	.	MAF_USDA=7.377
NC_035088.1	81882704	.	T	C	.	.	MAF_USDA=4.118
NC_035088.1	81882725	.	C	T	.	.	MAF_INRAE=8.333
NC_035088.1	81882805	.	G	C	.	.	MAF_INRAE=2.5;MAF_USDA=8.197
NC_035088.1	81882954	.	G	A	.	.	MAF_INRAE=1.667
NC_035088.1	81882975	.	T	C	.	.	MAF_INRAE=24.051;MAF_USDA=46.471
NC_035088.1	81882982	.	C	T	.	.	MAF_USDA=1.639
NC_035088.1	81883031	.	T	G	.	.	MAF_INRAE=3.333;MAF_USDA=1.639
NC_035088.1	81883255	.	G	T	.	.	MAF_USDA=1.639
NC_035088.1	81883256	.	G	T	.	.	MAF_USDA=14.118
NC_035088.1	81883382	.	T	C	.	.	MAF_INRAE=25.316;MAF_USDA=48.214
NC_035088.1	81883419	.	T	G	.	.	MAF_INRAE=18.354;MAF_USDA=25.882
NC_035088.1	81883431	.	A	C	.	.	MAF_INRAE=3.333;MAF_USDA=10.656
NC_035088.1	81883502	.	C	A	.	.	MAF_INRAE=13.158;MAF_USDA=47.647
NC_035088.1	81883597	.	T	G	.	.	MAF_INRAE=3.333;MAF_USDA=23.77
NC_035088.1	81883637	.	C	A	.	.	MAF_USDA=1.639
NC_035088.1	81883667	.	T	C	.	.	MAF_INRAE=3.333
NC_035088.1	81883685	.	G	T	.	.	MAF_INRAE=6.962;MAF_USDA=22.941
NC_035088.1	81883797	.	C	T	.	.	MAF_INRAE=27.215;MAF_USDA=44.706
NC_035088.1	81883819	.	A	C	.	.	MAF_USDA=8.197
NC_035088.1	81884082	.	C	T	.	.	MAF_INRAE=4.43;MAF_USDA=2.459
NC_035088.1	81884443	.	G	A	.	.	MAF_USDA=3.279
NC_035088.1	81884603	.	T	C	.	.	MAF_INRAE=2.5;MAF_USDA=8.235
NC_035088.1	81884667	.	C	T	.	.	MAF_USDA=12.5
NC_035088.1	81884787	.	T	G	.	.	MAF_USDA=8.197
NC_035088.1	81884801	.	A	C	.	.	MAF_USDA=3.279
NC_035088.1	81884820	.	C	T	.	.	MAF_INRAE=2.5;MAF_USDA=15.294
NC_035088.1	81884888	.	G	T	.	.	MAF_INRAE=5.833;MAF_USDA=15.294
NC_035088.1	81884905	.	C	A	.	.	MAF_USDA=2.353
NC_035088.1	81884944	.	G	A	.	.	MAF_INRAE=10.759;MAF_USDA=7.059
NC_035088.1	81884973	.	A	T	.	.	MAF_INRAE=20.253;MAF_USDA=48.235
NC_035088.1	81884982	.	A	C	.	.	MAF_INRAE=2.5;MAF_USDA=9.412
NC_035088.1	81885047	.	G	T	.	.	MAF_INRAE=9.494;MAF_USDA=1.639
NC_035088.1	81885052	.	T	A	.	.	MAF_INRAE=3.333;MAF_USDA=3.279
NC_035088.1	81885079	.	A	T	.	.	MAF_INRAE=16.667;MAF_USDA=16.393
NC_035088.1	81885087	.	G	A	.	.	MAF_INRAE=2.5;MAF_USDA=7.647
NC_035088.1	81885141	.	A	G	.	.	MAF_INRAE=3.333;MAF_USDA=1.639
NC_035088.1	81885162	.	G	A	.	.	MAF_USDA=1.639
NC_035088.1	81885167	.	G	T	.	.	MAF_INRAE=45.0
NC_035088.1	81885187	.	C	T	.	.	MAF_INRAE=18.333
NC_035088.1	81885272	.	A	G	.	.	MAF_INRAE=3.333
NC_035088.1	81885279	.	G	C	.	.	MAF_INRAE=1.667
NC_035088.1	81885339	.	A	C	.	.	MAF_USDA=22.917
NC_035088.1	81885340	.	G	C	.	.	MAF_USDA=4.167
NC_035088.1	81885342	.	A	G	.	.	MAF_USDA=16.667
NC_035088.1	81885344	.	A	G	.	.	MAF_USDA=29.167
NC_035088.1	81885371	.	C	A	.	.	MAF_INRAE=45.0
NC_035088.1	81885372	.	G	A	.	.	MAF_INRAE=15.0;MAF_USDA=20.588
NC_035088.1	81885379	.	C	T	.	.	MAF_INRAE=9.167
NC_035088.1	81885400	.	A	G	.	.	MAF_INRAE=15.0
NC_035088.1	81885422	.	C	A	.	.	MAF_INRAE=1.667
NC_035088.1	81885428	.	G	A	.	.	MAF_INRAE=3.333
NC_035088.1	81886247	.	G	C	.	.	MAF_USDA=32.609
NC_035088.1	81886339	.	G	A	.	.	MAF_INRAE=1.667;MAF_USDA=11.475
NC_035088.1	81886351	.	C	T	.	.	MAF_USDA=5.738
NC_035088.1	81886353	.	C	G	.	.	MAF_USDA=5.738
NC_035088.1	81886361	.	C	T	.	.	MAF_USDA=7.059
NC_035088.1	81886367	.	A	C	.	.	MAF_USDA=1.639
NC_035088.1	81886368	.	G	A	.	.	MAF_USDA=1.639
NC_035088.1	81886424	.	C	T	.	.	MAF_INRAE=2.5;MAF_USDA=4.167
NC_035088.1	81886431	.	C	T	.	.	MAF_USDA=7.5
NC_035088.1	81886501	.	C	T	.	.	MAF_USDA=3.279
NC_035088.1	81886589	.	T	A	.	.	MAF_USDA=1.639
NC_035088.1	81886600	.	G	A	.	.	MAF_INRAE=15.823;MAF_USDA=9.836
NC_035088.1	81886624	.	A	T	.	.	MAF_INRAE=3.333;MAF_USDA=18.033
NC_035088.1	81886687	.	A	T	.	.	MAF_INRAE=15.789;MAF_USDA=49.412
NC_035088.1	81886691	.	G	A	.	.	MAF_INRAE=15.823;MAF_USDA=9.836
NC_035088.1	81886711	.	T	A	.	.	MAF_INRAE=15.789;MAF_USDA=35.294
NC_035088.1	81886716	.	A	T	.	.	MAF_INRAE=15.823;MAF_USDA=6.557
NC_035088.1	81886722	.	C	G	.	.	MAF_INRAE=15.789;MAF_USDA=35.294
NC_035088.1	81886728	.	A	T	.	.	MAF_INRAE=15.789;MAF_USDA=35.882
NC_035088.1	81886733	.	C	T	.	.	MAF_USDA=2.459
NC_035088.1	81886734	.	G	A	.	.	MAF_USDA=10.417
NC_035088.1	81886741	.	A	G	.	.	MAF_USDA=25.882
NC_035088.1	81886754	.	A	G	.	.	MAF_USDA=2.459
NC_035088.1	81886764	.	C	T	.	.	MAF_USDA=3.279
NC_035088.1	81886790	.	A	C	.	.	MAF_INRAE=3.165
NC_035088.1	81886979	.	T	C	.	.	MAF_INRAE=10.833;MAF_USDA=21.176
NC_035088.1	81887052	.	T	C	.	.	MAF_USDA=1.639
NC_035088.1	81887094	.	C	T	.	.	MAF_INRAE=15.789;MAF_USDA=34.706
NC_035088.1	81887172	.	A	G	.	.	MAF_INRAE=37.5
NC_035088.1	81887378	.	A	G	.	.	MAF_USDA=3.333
NC_035088.1	81887561	.	G	T	.	.	MAF_INRAE=15.789;MAF_USDA=4.918
NC_035088.1	81887569	.	G	T	.	.	MAF_INRAE=23.684;MAF_USDA=47.024
NC_035088.1	81887576	.	C	T	.	.	MAF_INRAE=23.684;MAF_USDA=46.988
NC_035088.1	81887647	.	T	C	.	.	MAF_USDA=4.762
NC_035088.1	81887727	.	T	G	.	.	MAF_USDA=2.5
NC_035088.1	81887730	.	C	A	.	.	MAF_USDA=2.5
NC_035088.1	81887794	.	G	T	.	.	MAF_INRAE=15.19;MAF_USDA=4.918
NC_035088.1	81887795	.	G	A	.	.	MAF_INRAE=15.0;MAF_USDA=4.918
NC_035088.1	81887813	.	C	A	.	.	MAF_INRAE=17.5
NC_035088.1	81887824	.	A	G	.	.	MAF_USDA=10.417
NC_035088.1	81887828	.	C	T,A	.	.	MAF_INRAE=18.333;MAF_USDA=10.417
NC_035088.1	81887834	.	T	G	.	.	MAF_USDA=10.417
NC_035088.1	81887878	.	A	G	.	.	MAF_USDA=1.639
NC_035088.1	81887953	.	A	T	.	.	MAF_INRAE=10.833;MAF_USDA=22.024
NC_035088.1	81888008	.	C	T	.	.	MAF_USDA=3.279
NC_035088.1	81888011	.	G	A	.	.	MAF_INRAE=5.0
NC_035088.1	81888026	.	G	A	.	.	MAF_INRAE=4.167
NC_035088.1	81888032	.	G	C	.	.	MAF_INRAE=4.167
NC_035088.1	81888034	.	T	A	.	.	MAF_INRAE=15.833;MAF_USDA=9.016
NC_035088.1	81888061	.	T	C	.	.	MAF_USDA=1.639
NC_035088.1	81888062	.	C	A	.	.	MAF_USDA=1.639
NC_035088.1	81888073	.	A	G	.	.	MAF_INRAE=13.291;MAF_USDA=5.738
NC_035088.1	81888078	.	A	C	.	.	MAF_INRAE=13.291;MAF_USDA=5.738
NC_035088.1	81888082	.	C	T	.	.	MAF_INRAE=11.667;MAF_USDA=5.738
NC_035088.1	81888090	.	A	C	.	.	MAF_INRAE=11.392;MAF_USDA=7.377
NC_035088.1	81888094	.	G	A	.	.	MAF_INRAE=11.667;MAF_USDA=6.557
NC_035088.1	81888095	.	C	A	.	.	MAF_INRAE=11.667;MAF_USDA=6.557
NC_035088.1	81888120	.	C	A	.	.	MAF_INRAE=28.947;MAF_USDA=31.25
NC_035088.1	81888172	.	G	A	.	.	MAF_INRAE=18.987;MAF_USDA=12.295
NC_035088.1	81888237	.	T	G	.	.	MAF_USDA=1.639
NC_035088.1	81888292	.	C	T	.	.	MAF_USDA=3.279
NC_035088.1	81888332	.	A	C	.	.	MAF_INRAE=27.5;MAF_USDA=4.118
NC_035088.1	81888391	.	C	G	.	.	MAF_INRAE=5.833;MAF_USDA=27.647
NC_035088.1	81888396	.	A	C	.	.	MAF_USDA=2.083
NC_035088.1	81888513	.	A	C	.	.	MAF_USDA=9.016
NC_035088.1	81888679	.	T	A	.	.	MAF_USDA=21.311
NC_035088.1	81888702	.	C	T	.	.	MAF_USDA=17.5
NC_035088.1	81888712	.	G	A	.	.	MAF_USDA=1.667
NC_035088.1	81888725	.	G	A	.	.	MAF_USDA=15.574
NC_035088.1	81888733	.	A	T	.	.	MAF_USDA=14.754
NC_035088.1	81888795	.	G	T	.	.	MAF_USDA=1.639
NC_035088.1	81888865	.	C	T	.	.	MAF_USDA=1.639
NC_035088.1	81888875	.	G	C	.	.	MAF_USDA=8.333
NC_035088.1	81888878	.	G	T	.	.	MAF_USDA=4.167
NC_035088.1	81888935	.	G	A	.	.	MAF_USDA=4.167
NC_035088.1	81889001	.	A	G	.	.	MAF_USDA=6.557
NC_035088.1	81889060	.	G	A	.	.	MAF_USDA=1.639
NC_035088.1	81889078	.	A	T	.	.	MAF_USDA=4.098
NC_035088.1	81889087	.	G	A	.	.	MAF_USDA=3.279
NC_035088.1	81889519	.	C	T	.	.	MAF_USDA=7.143
NC_035088.1	81889559	.	C	A	.	.	MAF_USDA=5.0
NC_035088.1	81889561	.	G	T	.	.	MAF_USDA=6.667
NC_035088.1	81889563	.	C	A	.	.	MAF_USDA=6.557
NC_035088.1	81889579	.	C	T	.	.	MAF_USDA=3.279
NC_035088.1	81889595	.	G	A	.	.	MAF_USDA=4.098
NC_035088.1	81889596	.	C	G	.	.	MAF_USDA=3.279
NC_035088.1	81889606	.	T	C	.	.	MAF_USDA=22.917
NC_035088.1	81889649	.	G	T	.	.	MAF_USDA=2.459
NC_035088.1	81889723	.	G	A	.	.	MAF_INRAE=46.667;MAF_USDA=41.667
NC_035088.1	81889746	.	G	T	.	.	MAF_INRAE=15.833;MAF_USDA=6.667
NC_035088.1	81889808	.	A	T	.	.	MAF_USDA=1.639
NC_035088.1	81889895	.	C	T	.	.	MAF_USDA=5.294
NC_035088.1	81889927	.	G	A	.	.	MAF_INRAE=45.0;MAF_USDA=40.0
NC_035088.1	81889949	.	C	A	.	.	MAF_USDA=1.667
NC_035088.1	81890018	.	G	T	.	.	MAF_USDA=4.098
NC_035088.1	81890101	.	A	T	.	.	MAF_USDA=1.639
NC_035088.1	81890141	.	A	T	.	.	MAF_USDA=4.167
NC_035088.1	81890203	.	A	G	.	.	MAF_USDA=2.459
NC_035088.1	81890225	.	T	G	.	.	MAF_USDA=41.071
NC_035088.1	81890229	.	T	C	.	.	MAF_USDA=1.639
NC_035088.1	81890245	.	C	A	.	.	MAF_USDA=4.237
NC_035088.1	81890246	.	C	G	.	.	MAF_USDA=4.237
NC_035088.1	81890261	.	T	C	.	.	MAF_USDA=1.724
NC_035088.1	81890301	.	T	G	.	.	MAF_USDA=22.917
NC_035088.1	81890386	.	G	A	.	.	MAF_USDA=1.724
NC_035088.1	81890459	.	C	T	.	.	MAF_USDA=1.695
NC_035088.1	81890476	.	C	G	.	.	MAF_USDA=14.583
NC_035088.1	81890477	.	G	A	.	.	MAF_INRAE=24.167;MAF_USDA=13.253
NC_035088.1	81890521	.	G	A	.	.	MAF_INRAE=3.333;MAF_USDA=1.695
NC_035088.1	81890564	.	C	A	.	.	MAF_INRAE=20.253;MAF_USDA=12.651
NC_035088.1	81890591	.	G	A	.	.	MAF_INRAE=20.253;MAF_USDA=14.458
NC_035088.1	81890637	.	T	A	.	.	MAF_INRAE=15.19;MAF_USDA=10.0
NC_035088.1	81890642	.	G	A	.	.	MAF_USDA=1.667
NC_035088.1	81890647	.	G	T	.	.	MAF_USDA=1.667
NC_035088.1	81890683	.	A	C	.	.	MAF_INRAE=19.62;MAF_USDA=12.5
NC_035088.1	81890733	.	A	T	.	.	MAF_USDA=1.667
NC_035088.1	81890745	.	G	A	.	.	MAF_USDA=9.167
NC_035088.1	81890908	.	G	A	.	.	MAF_USDA=2.459
NC_035088.1	81890983	.	G	T	.	.	MAF_USDA=9.016
NC_035088.1	81891014	.	C	T	.	.	MAF_USDA=1.639
NC_035088.1	81891026	.	T	C	.	.	MAF_INRAE=7.895;MAF_USDA=13.529
NC_035088.1	81891150	.	T	C	.	.	MAF_INRAE=20.253;MAF_USDA=11.765
NC_035088.1	81891161	.	C	T	.	.	MAF_INRAE=20.253;MAF_USDA=14.706
NC_035088.1	81891166	.	C	T	.	.	MAF_INRAE=20.253;MAF_USDA=12.353
NC_035088.1	81891306	.	A	G	.	.	MAF_USDA=2.459
NC_035088.1	81891333	.	A	T	.	.	MAF_INRAE=3.333;MAF_USDA=4.167
NC_035088.1	81891339	.	T	C	.	.	MAF_INRAE=3.333;MAF_USDA=4.167
NC_035088.1	81891340	.	G	T	.	.	MAF_INRAE=3.333;MAF_USDA=4.167
NC_035088.1	81891351	.	C	A	.	.	MAF_INRAE=3.333;MAF_USDA=4.167
NC_035088.1	81891371	.	G	A	.	.	MAF_USDA=4.918
NC_035088.1	81891476	.	A	G	.	.	MAF_INRAE=2.5;MAF_USDA=8.824
NC_035088.1	81891550	.	T	A	.	.	MAF_INRAE=15.823;MAF_USDA=10.0
NC_035088.1	81891555	.	G	T	.	.	MAF_INRAE=20.253;MAF_USDA=11.905
NC_035088.1	81891567	.	G	A	.	.	MAF_USDA=2.5
NC_035088.1	81891576	.	C	A	.	.	MAF_USDA=5.0
NC_035088.1	81891602	.	C	T	.	.	MAF_INRAE=1.667
NC_035088.1	81891634	.	G	C	.	.	MAF_INRAE=3.333;MAF_USDA=4.167
NC_035088.1	81891660	.	G	A	.	.	MAF_USDA=3.279
NC_035088.1	81891687	.	G	A	.	.	MAF_INRAE=3.333;MAF_USDA=1.639
NC_035088.1	81891719	.	C	G	.	.	MAF_INRAE=40.506;MAF_USDA=48.235
NC_035088.1	81891825	.	T	C	.	.	MAF_INRAE=28.333;MAF_USDA=4.118
NC_035088.1	81891876	.	A	T	.	.	MAF_INRAE=2.5;MAF_USDA=17.059
NC_035088.1	81891909	.	C	A	.	.	MAF_USDA=2.459
NC_035088.1	81891963	.	G	A	.	.	MAF_INRAE=2.5
NC_035088.1	81891966	.	C	A	.	.	MAF_USDA=15.294
NC_035088.1	81892053	.	C	A	.	.	MAF_INRAE=3.165
NC_035088.1	81892259	.	T	A	.	.	MAF_INRAE=15.833;MAF_USDA=9.836
NC_035088.1	81892365	.	G	T	.	.	MAF_INRAE=30.0;MAF_USDA=4.118
NC_035088.1	81892396	.	A	C	.	.	MAF_INRAE=2.5;MAF_USDA=10.656
NC_035088.1	81892397	.	A	G	.	.	MAF_INRAE=5.833;MAF_USDA=27.869
NC_035088.1	81892421	.	G	C	.	.	MAF_USDA=2.459
NC_035088.1	81892493	.	C	T	.	.	MAF_USDA=2.459
NC_035088.1	81892532	.	T	C	.	.	MAF_INRAE=23.684;MAF_USDA=42.353
NC_035088.1	81892731	.	G	A	.	.	MAF_INRAE=7.895;MAF_USDA=12.5
NC_035088.1	81893021	.	T	A	.	.	MAF_USDA=4.918
NC_035088.1	81893182	.	G	A	.	.	MAF_USDA=8.235
NC_035088.1	81893258	.	G	T	.	.	MAF_USDA=4.098
NC_035088.1	81893295	.	G	A	.	.	MAF_INRAE=3.333;MAF_USDA=4.167
NC_035088.1	81893350	.	A	C	.	.	MAF_INRAE=19.62;MAF_USDA=16.471
NC_035088.1	81893521	.	T	C	.	.	MAF_INRAE=15.19
NC_035088.1	81893660	.	G	A	.	.	MAF_INRAE=2.5
NC_035088.1	81893728	.	C	T	.	.	MAF_USDA=2.5
NC_035088.1	81893750	.	C	T	.	.	MAF_INRAE=20.253;MAF_USDA=16.471
NC_035088.1	81893890	.	G	A	.	.	MAF_USDA=2.5
NC_035088.1	81893902	.	G	T	.	.	MAF_INRAE=20.253;MAF_USDA=15.294
NC_035088.1	81894024	.	C	T	.	.	MAF_USDA=4.098
NC_035088.1	81894092	.	C	A	.	.	MAF_INRAE=20.253;MAF_USDA=12.353
NC_035088.1	81894096	.	C	A	.	.	MAF_INRAE=9.494
NC_035088.1	81894215	.	C	T	.	.	MAF_USDA=4.098
NC_035088.1	81894237	.	A	T	.	.	MAF_INRAE=4.167;MAF_USDA=1.639
NC_035088.1	81894253	.	A	T	.	.	MAF_INRAE=20.253;MAF_USDA=12.941
NC_035088.1	81894371	.	T	A	.	.	MAF_INRAE=2.5;MAF_USDA=25.882
NC_035088.1	81894419	.	G	C	.	.	MAF_INRAE=18.354;MAF_USDA=10.656
NC_035088.1	81894422	.	C	T	.	.	MAF_INRAE=10.759;MAF_USDA=5.294
NC_035088.1	81894430	.	G	A	.	.	MAF_INRAE=15.823;MAF_USDA=10.656
NC_035088.1	81894432	.	G	A	.	.	MAF_INRAE=15.833;MAF_USDA=7.377
NC_035088.1	81894456	.	A	C	.	.	MAF_INRAE=7.895;MAF_USDA=14.706
NC_035088.1	81894459	.	G	T	.	.	MAF_USDA=1.639
NC_035088.1	81894462	.	A	G	.	.	MAF_INRAE=7.895;MAF_USDA=14.118
NC_035088.1	81894469	.	A	C	.	.	MAF_USDA=2.459
NC_035088.1	81894495	.	G	A	.	.	MAF_INRAE=15.789;MAF_USDA=7.377
NC_035088.1	81894496	.	G	T	.	.	MAF_USDA=23.214
NC_035088.1	81894506	.	A	T	.	.	MAF_USDA=31.325
NC_035088.1	81894613	.	G	C	.	.	MAF_USDA=45.455
NC_035088.1	81894706	.	A	C	.	.	MAF_INRAE=20.253;MAF_USDA=12.941
NC_035088.1	81894741	.	T	C	.	.	MAF_INRAE=20.253;MAF_USDA=12.941
NC_035088.1	81894946	.	T	A	.	.	MAF_INRAE=10.759;MAF_USDA=7.059
NC_035088.1	81894949	.	C	A	.	.	MAF_INRAE=10.833;MAF_USDA=39.583
NC_035088.1	81894994	.	C	T	.	.	MAF_INRAE=2.632;MAF_USDA=5.882
NC_035088.1	81895091	.	C	T	.	.	MAF_INRAE=20.253;MAF_USDA=8.824
NC_035088.1	81895161	.	G	A	.	.	MAF_USDA=10.417
NC_035088.1	81895257	.	G	A	.	.	MAF_USDA=14.583
NC_035088.1	81895325	.	G	A	.	.	MAF_USDA=2.459
NC_035088.1	81895350	.	C	G	.	.	MAF_USDA=3.279
NC_035088.1	81895397	.	G	T	.	.	MAF_INRAE=2.5;MAF_USDA=11.176
NC_035088.1	81895398	.	A	T	.	.	MAF_USDA=2.459
NC_035088.1	81895399	.	T	A	.	.	MAF_USDA=2.459
NC_035088.1	81895405	.	T	C	.	.	MAF_INRAE=16.456;MAF_USDA=9.836
NC_035088.1	81895582	.	G	A	.	.	MAF_USDA=3.333
NC_035088.1	81895597	.	C	T	.	.	MAF_USDA=4.167
NC_035088.1	81895874	.	T	C	.	.	MAF_USDA=18.824
NC_035088.1	81895928	.	C	T	.	.	MAF_USDA=4.706
NC_035088.1	81895990	.	G	A	.	.	MAF_USDA=6.557
NC_035088.1	81896244	.	G	A	.	.	MAF_USDA=1.639
NC_035088.1	81896274	.	T	C	.	.	MAF_INRAE=5.833;MAF_USDA=25.882
NC_035088.1	81896297	.	A	T	.	.	MAF_USDA=7.738
NC_035088.1	81896518	.	T	C	.	.	MAF_INRAE=13.924;MAF_USDA=8.333
NC_035088.1	81896562	.	G	A	.	.	MAF_USDA=3.279
NC_035088.1	81896586	.	C	T	.	.	MAF_USDA=7.738
NC_035088.1	81896722	.	G	A	.	.	MAF_USDA=4.918
NC_035088.1	81896789	.	A	G	.	.	MAF_USDA=4.918
NC_035088.1	81896803	.	C	G	.	.	MAF_INRAE=3.333;MAF_USDA=1.639
NC_035088.1	81897224	.	C	T	.	.	MAF_USDA=8.333
NC_035088.1	81897657	.	C	T	.	.	MAF_USDA=1.639
NC_035088.1	81897658	.	C	T	.	.	MAF_USDA=1.639
NC_035088.1	81897688	.	G	A	.	.	MAF_USDA=1.639
NC_035088.1	81897860	.	T	A	.	.	MAF_INRAE=10.127
NC_035088.1	81897962	.	C	T	.	.	MAF_USDA=3.279
NC_035088.1	81898026	.	A	T	.	.	MAF_USDA=1.639
NC_035088.1	81898053	.	C	T	.	.	MAF_USDA=1.639
NC_035088.1	81898319	.	T	G	.	.	MAF_USDA=1.639
NC_035088.1	81898514	.	A	G	.	.	MAF_INRAE=15.789;MAF_USDA=27.869
NC_035088.1	81898563	.	T	G	.	.	MAF_USDA=7.377
NC_035088.1	81898569	.	C	T	.	.	MAF_USDA=48.214
NC_035088.1	81898582	.	G	A	.	.	MAF_USDA=33.333
NC_035088.1	81898610	.	T	A	.	.	MAF_USDA=20.833
NC_035088.1	81898631	.	T	G	.	.	MAF_USDA=10.833
NC_035088.1	81898637	.	T	C	.	.	MAF_USDA=13.333
NC_035088.1	81898671	.	C	T	.	.	MAF_USDA=1.639
NC_035088.1	81898763	.	A	T	.	.	MAF_USDA=4.098
NC_035088.1	81898892	.	T	A	.	.	MAF_INRAE=17.089;MAF_USDA=10.656
NC_035088.1	81898995	.	G	A	.	.	MAF_INRAE=3.333;MAF_USDA=2.353
NC_035088.1	81899086	.	A	C	.	.	MAF_USDA=31.548
NC_035088.1	81899206	.	C	A	.	.	MAF_INRAE=3.333;MAF_USDA=4.167
NC_035088.1	81899208	.	T	C	.	.	MAF_INRAE=3.333;MAF_USDA=4.167
NC_035088.1	81899465	.	C	T	.	.	MAF_INRAE=6.667;MAF_USDA=13.529
NC_035088.1	81899654	.	C	T	.	.	MAF_USDA=13.559
NC_035088.1	81904884	.	T	A	.	.	MAF_INRAE=2.632
NC_035088.1	81905063	.	C	T	.	.	MAF_INRAE=10.0
NC_035088.1	81905066	.	T	C	.	.	MAF_INRAE=8.333
NC_035088.1	81906765	.	T	G	.	.	MAF_USDA=10.417
NC_035088.1	81906769	.	A	C	.	.	MAF_USDA=10.417
NC_035088.1	81906858	.	ACTAAT	ACTAAA	.	.	MAF_USDA=8.333
NC_035088.1	81906930	.	G	T	.	.	MAF_INRAE=2.5;MAF_USDA=4.167
NC_035088.1	81906995	.	A	T	.	.	MAF_INRAE=8.861
NC_035088.1	81907045	.	A	G	.	.	MAF_INRAE=1.667;MAF_USDA=14.706
NC_035088.1	81907093	.	A	T	.	.	MAF_USDA=4.918
NC_035088.1	81907119	.	A	C	.	.	MAF_INRAE=5.833;MAF_USDA=15.882
NC_035088.1	81907191	.	C	T	.	.	MAF_INRAE=19.62;MAF_USDA=42.941
NC_035088.1	81907215	.	T	C	.	.	MAF_INRAE=3.333;MAF_USDA=1.639
NC_035088.1	81907256	.	T	A	.	.	MAF_INRAE=14.557
NC_035088.1	81907258	.	G	T	.	.	MAF_INRAE=14.167
NC_035088.1	81907260	.	A	C	.	.	MAF_INRAE=14.167
NC_035088.1	81907300	.	T	A	.	.	MAF_USDA=5.294
NC_035088.1	81907301	.	C	T	.	.	MAF_USDA=5.294
NC_035088.1	81907329	.	C	T	.	.	MAF_INRAE=23.418;MAF_USDA=18.75
NC_035088.1	81907351	.	G	T	.	.	MAF_INRAE=3.333;MAF_USDA=2.083
NC_035088.1	81907364	.	A	C	.	.	MAF_INRAE=15.823;MAF_USDA=2.459
NC_035088.1	81907451	.	A	C	.	.	MAF_USDA=7.143
NC_035088.1	81907486	.	T	C	.	.	MAF_INRAE=1.667
NC_035088.1	81907489	.	G	C	.	.	MAF_INRAE=4.167
NC_035088.1	81907522	.	T	A	.	.	MAF_INRAE=1.667
NC_035088.1	81907555	.	G	A	.	.	MAF_INRAE=2.5;MAF_USDA=4.167
NC_035088.1	81907682	.	A	G	.	.	MAF_INRAE=6.667;MAF_USDA=6.25
NC_035088.1	81907696	.	G	A	.	.	MAF_USDA=1.639
NC_035088.1	81907725	.	T	G	.	.	MAF_USDA=10.417
NC_035088.1	81907727	.	G	C	.	.	MAF_USDA=10.417
NC_035088.1	81907730	.	A	T	.	.	MAF_USDA=10.417
NC_035088.1	81907824	.	G	A	.	.	MAF_INRAE=2.5;MAF_USDA=13.529
NC_035088.1	81907842	.	A	G	.	.	MAF_USDA=4.098
NC_035088.1	81907933	.	T	A	.	.	MAF_INRAE=2.5;MAF_USDA=14.706
NC_035088.1	81907954	.	G	T	.	.	MAF_USDA=7.377
NC_035088.1	81907970	.	G	T	.	.	MAF_USDA=3.279
NC_035088.1	81907973	.	C	A	.	.	MAF_INRAE=2.5;MAF_USDA=14.118
NC_035088.1	81907975	.	G	C	.	.	MAF_INRAE=22.785;MAF_USDA=48.824
NC_035088.1	81907982	.	A	G	.	.	MAF_INRAE=2.5;MAF_USDA=18.033
NC_035088.1	81907984	.	G	A	.	.	MAF_USDA=11.765
NC_035088.1	81908034	.	G	A	.	.	MAF_USDA=12.353
NC_035088.1	81908071	.	C	A	.	.	MAF_USDA=14.706
NC_035088.1	81908072	.	A	G	.	.	MAF_USDA=14.706
NC_035088.1	81908181	.	G	A	.	.	MAF_INRAE=19.62;MAF_USDA=45.882
NC_035088.1	81908188	.	A	C	.	.	MAF_INRAE=4.167
NC_035088.1	81908255	.	G	C	.	.	MAF_INRAE=3.333;MAF_USDA=4.167
NC_035088.1	81908397	.	C	A	.	.	MAF_USDA=4.167
NC_035088.1	81908423	.	C	A	.	.	MAF_USDA=3.279
NC_035088.1	81908499	.	G	A	.	.	MAF_USDA=12.941
NC_035088.1	81908577	.	C	T	.	.	MAF_USDA=5.488
NC_035088.1	81908580	.	C	T	.	.	MAF_USDA=4.268
NC_035088.1	81908783	.	C	T	.	.	MAF_USDA=12.353
NC_035088.1	81908789	.	C	A	.	.	MAF_USDA=12.941
NC_035088.1	81908853	.	G	T	.	.	MAF_INRAE=38.333;MAF_USDA=31.765
NC_035088.1	81908942	.	G	A	.	.	MAF_INRAE=4.167;MAF_USDA=5.294
NC_035088.1	81908946	.	C	T	.	.	MAF_INRAE=1.667;MAF_USDA=4.167
NC_035088.1	81909000	.	G	T	.	.	MAF_INRAE=17.089;MAF_USDA=12.295
NC_035088.1	81909013	.	T	C	.	.	MAF_INRAE=26.316;MAF_USDA=35.417
NC_035088.1	81909015	.	T	G	.	.	MAF_USDA=35.417
NC_035088.1	81909018	.	G	A	.	.	MAF_INRAE=3.333;MAF_USDA=1.639
NC_035088.1	81909038	.	C	T	.	.	MAF_INRAE=2.5;MAF_USDA=5.294
NC_035088.1	81909039	.	G	A	.	.	MAF_USDA=4.918
NC_035088.1	81909050	.	T	A	.	.	MAF_USDA=2.353
NC_035088.1	81909052	.	A	G	.	.	MAF_INRAE=2.5;MAF_USDA=2.353
NC_035088.1	81909056	.	A	G	.	.	MAF_USDA=4.706
NC_035088.1	81909061	.	G	A	.	.	MAF_INRAE=2.5;MAF_USDA=2.941
NC_035088.1	81909074	.	C	G	.	.	MAF_INRAE=7.895;MAF_USDA=25.0
NC_035088.1	81909075	.	G	A	.	.	MAF_USDA=1.667
NC_035088.1	81909123	.	C	T	.	.	MAF_USDA=9.016
NC_035088.1	81909127	.	G	A	.	.	MAF_USDA=1.639
NC_035088.1	81909261	.	A	T	.	.	MAF_INRAE=2.5;MAF_USDA=13.529
NC_035088.1	81909295	.	G	A	.	.	MAF_USDA=4.098
NC_035088.1	81909302	.	G	A	.	.	MAF_INRAE=17.722;MAF_USDA=9.836
NC_035088.1	81909354	.	C	A	.	.	MAF_USDA=1.639
NC_035088.1	81909364	.	T	A	.	.	MAF_USDA=1.639
NC_035088.1	81909368	.	A	C	.	.	MAF_USDA=1.639
NC_035088.1	81909380	.	T	G	.	.	MAF_USDA=3.279
NC_035088.1	81909414	.	T	G	.	.	MAF_USDA=1.639
NC_035088.1	81909437	.	C	A	.	.	MAF_INRAE=18.421;MAF_USDA=29.167
NC_035088.1	81909448	.	T	G	.	.	MAF_USDA=1.667
NC_035088.1	81909482	.	T	G	.	.	MAF_USDA=1.639
NC_035088.1	81909513	.	A	G	.	.	MAF_USDA=3.333
NC_035088.1	81909641	.	T	A	.	.	MAF_INRAE=8.861
NC_035088.1	81909684	.	G	T	.	.	MAF_INRAE=18.987;MAF_USDA=9.016
NC_035088.1	81909718	.	T	A	.	.	MAF_USDA=12.941
NC_035088.1	81909859	.	G	T	.	.	MAF_INRAE=15.789
NC_035088.1	81909870	.	G	T	.	.	MAF_INRAE=34.211;MAF_USDA=37.5
NC_035088.1	81909893	.	A	T	.	.	MAF_USDA=4.167
NC_035088.1	81909997	.	C	A	.	.	MAF_USDA=12.5
NC_035088.1	81910706	.	C	T	.	.	MAF_USDA=45.833
NC_035088.1	81910757	.	C	T	.	.	MAF_USDA=4.167
NC_035088.1	81910803	.	T	C	.	.	MAF_USDA=20.833
NC_035088.1	81910818	.	C	T	.	.	MAF_USDA=3.614
NC_035088.1	81910850	.	G	T	.	.	MAF_USDA=27.647
NC_035088.1	81910958	.	G	A	.	.	MAF_INRAE=43.671;MAF_USDA=30.0
NC_035088.1	81910959	.	C	T	.	.	MAF_USDA=2.459
NC_035088.1	81911013	.	T	A	.	.	MAF_INRAE=46.203;MAF_USDA=27.647
NC_035088.1	81911085	.	T	A	.	.	MAF_USDA=9.836
NC_035088.1	81911093	.	A	T	.	.	MAF_USDA=9.836
NC_035088.1	81911100	.	G	A	.	.	MAF_USDA=1.639
NC_035088.1	81911136	.	G	A	.	.	MAF_USDA=6.557
NC_035088.1	81911138	.	T	G	.	.	MAF_USDA=7.377
NC_035088.1	81911226	.	A	G	.	.	MAF_USDA=1.639
NC_035088.1	81911280	.	T	A	.	.	MAF_INRAE=39.167
NC_035088.1	81911492	.	T	G	.	.	MAF_INRAE=2.5;MAF_USDA=14.118
NC_035088.1	81911510	.	A	G	.	.	MAF_INRAE=3.797
NC_035088.1	81911556	.	C	T	.	.	MAF_INRAE=2.5;MAF_USDA=12.941
NC_035088.1	81911812	.	C	A	.	.	MAF_INRAE=7.895;MAF_USDA=7.5
NC_035088.1	81913261	.	T	C	.	.	MAF_USDA=39.583
NC_035088.1	81913589	.	A	C	.	.	MAF_USDA=3.279
NC_035088.1	81913644	.	A	T	.	.	MAF_INRAE=40.0;MAF_USDA=37.5
NC_035088.1	81913967	.	T	G	.	.	MAF_USDA=3.333
NC_035088.1	81914042	.	G	C	.	.	MAF_USDA=3.279
NC_035088.1	81914048	.	A	T	.	.	MAF_USDA=3.279
NC_035088.1	81914179	.	A	C	.	.	MAF_INRAE=33.544;MAF_USDA=28.824
NC_035088.1	81914234	.	C	G	.	.	MAF_INRAE=2.5;MAF_USDA=15.294
NC_035088.1	81914247	.	G	A	.	.	MAF_INRAE=18.354;MAF_USDA=24.118
NC_035088.1	81914264	.	T	G	.	.	MAF_USDA=4.098
NC_035088.1	81914325	.	C	T	.	.	MAF_INRAE=2.5
NC_035088.1	81914326	.	G	A	.	.	MAF_INRAE=2.5;MAF_USDA=8.197
NC_035088.1	81914336	.	A	T	.	.	MAF_INRAE=2.5;MAF_USDA=8.197
NC_035088.1	81914459	.	G	A	.	.	MAF_INRAE=4.167;MAF_USDA=14.583
NC_035088.1	81914460	.	A	G	.	.	MAF_INRAE=4.167
NC_035088.1	81914523	.	G	T	.	.	MAF_USDA=8.333
NC_035088.1	81914527	.	T	G	.	.	MAF_USDA=4.918
NC_035088.1	81914544	.	T	C	.	.	MAF_INRAE=17.5
NC_035088.1	81914565	.	G	T	.	.	MAF_INRAE=3.333;MAF_USDA=4.118
NC_035088.1	81914714	.	T	C	.	.	MAF_INRAE=42.5
NC_035088.1	81914771	.	C	G	.	.	MAF_USDA=3.279
NC_035088.1	81914783	.	G	A	.	.	MAF_INRAE=5.833;MAF_USDA=10.417
NC_035088.1	81914807	.	G	A	.	.	MAF_INRAE=24.167
NC_035088.1	81914817	.	G	A	.	.	MAF_USDA=1.639
NC_035088.1	81914852	.	C	T	.	.	MAF_INRAE=5.833
NC_035088.1	81914902	.	G	A	.	.	MAF_INRAE=3.333
NC_035088.1	81914958	.	A	G	.	.	MAF_USDA=1.639
NC_035088.1	81914967	.	C	G	.	.	MAF_USDA=1.639
NC_035088.1	81914970	.	T	A	.	.	MAF_USDA=2.353
NC_035088.1	81914981	.	G	A	.	.	MAF_INRAE=26.667
NC_035088.1	81914987	.	G	A	.	.	MAF_INRAE=40.0
NC_035088.1	81914998	.	C	T	.	.	MAF_INRAE=21.667
NC_035088.1	81915008	.	C	T	.	.	MAF_INRAE=2.5;MAF_USDA=11.765
NC_035088.1	81915011	.	T	C	.	.	MAF_INRAE=32.5
NC_035088.1	81915037	.	T	A	.	.	MAF_INRAE=15.0
NC_035088.1	81915046	.	A	C	.	.	MAF_INRAE=9.167;MAF_USDA=24.59
NC_035088.1	81915100	.	G	A	.	.	MAF_USDA=3.279
NC_035088.1	81915142	.	G	A	.	.	MAF_INRAE=18.354;MAF_USDA=7.377
NC_035088.1	81915308	.	T	G	.	.	MAF_USDA=2.459
NC_035088.1	81915356	.	A	T	.	.	MAF_USDA=3.529
NC_035088.1	81915414	.	G	A	.	.	MAF_INRAE=3.333;MAF_USDA=4.118
NC_035088.1	81915421	.	A	G	.	.	MAF_INRAE=1.667
NC_035088.1	81915485	.	G	A	.	.	MAF_USDA=1.639
NC_035088.1	81915523	.	C	T	.	.	MAF_USDA=4.918
NC_035088.1	81915687	.	A	T	.	.	MAF_INRAE=2.5;MAF_USDA=17.059
NC_035088.1	81915760	.	G	A	.	.	MAF_USDA=1.639
NC_035088.1	81915817	.	G	T	.	.	MAF_INRAE=34.211;MAF_USDA=28.235
NC_035088.1	81915943	.	G	A	.	.	MAF_USDA=3.279
NC_035088.1	81915957	.	G	A	.	.	MAF_USDA=1.639
NC_035088.1	81916030	.	T	C	.	.	MAF_USDA=3.279
NC_035088.1	81916161	.	C	T	.	.	MAF_INRAE=3.333;MAF_USDA=2.459
NC_035088.1	81916175	.	G	A	.	.	MAF_USDA=3.279
NC_035088.1	81916288	.	G	T	.	.	MAF_INRAE=34.211;MAF_USDA=29.762
NC_035088.1	81916291	.	G	C	.	.	MAF_USDA=17.059
NC_035088.1	81916745	.	C	A	.	.	MAF_INRAE=16.456;MAF_USDA=24.706
NC_035088.1	81916788	.	G	A	.	.	MAF_USDA=2.381
NC_035088.1	81916864	.	A	C	.	.	MAF_INRAE=15.823;MAF_USDA=5.738
NC_035088.1	81916941	.	A	T	.	.	MAF_USDA=4.098
NC_035088.1	81916942	.	A	T	.	.	MAF_USDA=4.098
NC_035088.1	81916979	.	T	G	.	.	MAF_USDA=6.557
NC_035088.1	81917020	.	C	T	.	.	MAF_USDA=1.639
NC_035088.1	81917059	.	C	T	.	.	MAF_USDA=2.5
NC_035088.1	81917161	.	G	A	.	.	MAF_INRAE=15.19;MAF_USDA=22.941
NC_035088.1	81917166	.	A	T	.	.	MAF_USDA=4.706
NC_035088.1	81917177	.	T	C	.	.	MAF_USDA=1.639
NC_035088.1	81917178	.	T	G	.	.	MAF_INRAE=2.5;MAF_USDA=20.0
NC_035088.1	81917205	.	C	A	.	.	MAF_INRAE=2.5;MAF_USDA=4.098
NC_035088.1	81917207	.	A	G	.	.	MAF_USDA=2.459
NC_035088.1	81917235	.	C	T	.	.	MAF_INRAE=2.5;MAF_USDA=4.167
NC_035088.1	81917255	.	C	T	.	.	MAF_USDA=1.639
NC_035088.1	81917269	.	A	G	.	.	MAF_USDA=4.098
NC_035088.1	81917282	.	A	T	.	.	MAF_INRAE=2.5;MAF_USDA=4.706
NC_035088.1	81917310	.	G	A	.	.	MAF_USDA=5.738
NC_035088.1	81917335	.	G	A	.	.	MAF_INRAE=11.392;MAF_USDA=5.294
NC_035088.1	81917352	.	A	G	.	.	MAF_USDA=8.197
NC_035088.1	81917406	.	T	A	.	.	MAF_USDA=5.882
NC_035088.1	81917428	.	C	A	.	.	MAF_USDA=28.824
NC_035088.1	81917434	.	G	T	.	.	MAF_INRAE=15.823;MAF_USDA=6.557
NC_035088.1	81917447	.	G	T	.	.	MAF_INRAE=22.785;MAF_USDA=18.75
NC_035088.1	81917476	.	G	A	.	.	MAF_USDA=8.824
NC_035088.1	81917536	.	G	A	.	.	MAF_INRAE=45.57;MAF_USDA=37.647
NC_035088.1	81917599	.	G	A	.	.	MAF_USDA=4.918
NC_035088.1	81917615	.	C	T	.	.	MAF_INRAE=2.5;MAF_USDA=4.918
NC_035088.1	81917742	.	A	G	.	.	MAF_INRAE=20.253;MAF_USDA=40.588
NC_035088.1	81917786	.	G	A	.	.	MAF_USDA=1.639
NC_035088.1	81917787	.	G	T	.	.	MAF_INRAE=9.494
NC_035088.1	81917798	.	G	A	.	.	MAF_INRAE=3.333
NC_035088.1	81917881	.	A	C	.	.	MAF_USDA=4.118
NC_035088.1	81917956	.	G	A	.	.	MAF_USDA=7.143
NC_035088.1	81918042	.	G	A	.	.	MAF_USDA=24.118
NC_035088.1	81918054	.	G	A	.	.	MAF_INRAE=2.632;MAF_USDA=12.353
NC_035088.1	81918058	.	T	C	.	.	MAF_USDA=4.118
NC_035088.1	81918072	.	T	C	.	.	MAF_INRAE=7.895
NC_035088.1	81918147	.	C	T	.	.	MAF_USDA=12.5
NC_035088.1	81918160	.	G	A	.	.	MAF_USDA=41.667
NC_035088.1	81919215	.	T	A	.	.	MAF_INRAE=5.263;MAF_USDA=10.417
NC_035088.1	81919216	.	T	G	.	.	MAF_USDA=12.5
NC_035088.1	81919282	.	C	G	.	.	MAF_USDA=39.583
NC_035088.1	81919392	.	G	A	.	.	MAF_USDA=3.279
NC_035088.1	81919455	.	G	T	.	.	MAF_USDA=2.459
NC_035088.1	81919768	.	G	C	.	.	MAF_USDA=30.952
NC_035088.1	81919834	.	C	A	.	.	MAF_INRAE=15.823;MAF_USDA=4.918
NC_035088.1	81919851	.	G	T	.	.	MAF_INRAE=15.823;MAF_USDA=4.918
NC_035088.1	81920809	.	C	A	.	.	MAF_USDA=18.75
NC_035088.1	81920966	.	G	A	.	.	MAF_USDA=1.639
NC_035088.1	81921069	.	G	T	.	.	MAF_INRAE=45.57;MAF_USDA=28.824
NC_035088.1	81921115	.	C	T	.	.	MAF_INRAE=18.333;MAF_USDA=1.639
NC_035088.1	81921145	.	C	G	.	.	MAF_USDA=6.471
NC_035088.1	81921243	.	A	T	.	.	MAF_INRAE=14.557;MAF_USDA=4.918
NC_035088.1	81921293	.	C	G	.	.	MAF_USDA=2.459
NC_035088.1	81921358	.	T	C	.	.	MAF_INRAE=45.57;MAF_USDA=27.647
NC_035088.1	81921359	.	G	T	.	.	MAF_INRAE=39.167;MAF_USDA=27.647
NC_035088.1	81921469	.	C	A	.	.	MAF_USDA=1.639
NC_035088.1	81921479	.	C	A	.	.	MAF_USDA=3.333
NC_035088.1	81921605	.	T	A	.	.	MAF_INRAE=15.789;MAF_USDA=41.667
NC_035088.1	81921738	.	A	G	.	.	MAF_INRAE=1.667
NC_035088.1	81921777	.	A	G	.	.	MAF_INRAE=17.722;MAF_USDA=47.5
NC_035088.1	81921963	.	C	A	.	.	MAF_USDA=1.639
NC_035088.1	81921996	.	T	A	.	.	MAF_USDA=6.557
NC_035088.1	81922015	.	T	A	.	.	MAF_INRAE=5.263;MAF_USDA=6.471
NC_035088.1	81922018	.	T	C	.	.	MAF_USDA=3.529
NC_035088.1	81922052	.	C	G	.	.	MAF_USDA=3.279
NC_035088.1	81922156	.	A	C	.	.	MAF_USDA=4.167
NC_035088.1	81922259	.	C	A	.	.	MAF_USDA=1.639
NC_035088.1	81923592	.	C	A	.	.	MAF_USDA=2.459
NC_035088.1	81923631	.	A	G	.	.	MAF_INRAE=27.215;MAF_USDA=25.294
NC_035088.1	81923754	.	A	G	.	.	MAF_USDA=2.459
NC_035088.1	81923803	.	G	A	.	.	MAF_USDA=5.738
NC_035088.1	81923836	.	A	G	.	.	MAF_USDA=1.639
NC_035088.1	81923885	.	C	T	.	.	MAF_USDA=2.459
NC_035088.1	81923918	.	C	A	.	.	MAF_USDA=1.639
NC_035088.1	81923922	.	G	A	.	.	MAF_USDA=2.459
NC_035088.1	81924247	.	A	T	.	.	MAF_USDA=4.098
NC_035088.1	81924253	.	C	T	.	.	MAF_USDA=1.639
NC_035088.1	81924256	.	C	T	.	.	MAF_USDA=9.836
NC_035088.1	81924262	.	G	T	.	.	MAF_USDA=13.529
NC_035088.1	81924263	.	G	A	.	.	MAF_USDA=9.016
NC_035088.1	81924307	.	T	G	.	.	MAF_USDA=3.39
NC_035088.1	81924431	.	C	T	.	.	MAF_USDA=32.143
NC_035088.1	81924504	.	T	C	.	.	MAF_USDA=4.706
NC_035088.1	81924592	.	T	C	.	.	MAF_USDA=1.639
NC_035088.1	81924755	.	T	A	.	.	MAF_INRAE=1.667
NC_035088.1	81924871	.	T	C	.	.	MAF_USDA=1.639
NC_035088.1	81924916	.	T	G	.	.	MAF_INRAE=2.5
NC_035088.1	81925101	.	G	T	.	.	MAF_USDA=17.647
NC_035088.1	81925136	.	C	A	.	.	MAF_USDA=3.279
NC_035088.1	81925209	.	T	C	.	.	MAF_USDA=6.471
NC_035088.1	81925274	.	T	C	.	.	MAF_INRAE=15.789;MAF_USDA=4.918
NC_035088.1	81925372	.	G	A	.	.	MAF_USDA=2.459
NC_035088.1	81925403	.	C	T	.	.	MAF_INRAE=18.987;MAF_USDA=9.016
NC_035088.1	81925463	.	A	T	.	.	MAF_INRAE=2.5;MAF_USDA=4.167
NC_035088.1	81925706	.	G	A	.	.	MAF_USDA=1.639
NC_035088.1	81925790	.	A	T	.	.	MAF_INRAE=2.5;MAF_USDA=9.836
NC_035088.1	81925877	.	G	C	.	.	MAF_INRAE=17.722;MAF_USDA=41.176
NC_035088.1	81925917	.	G	T	.	.	MAF_USDA=2.459
NC_035088.1	81925935	.	T	A	.	.	MAF_USDA=1.639
NC_035088.1	81926140	.	T	A	.	.	MAF_INRAE=45.57;MAF_USDA=29.412
NC_035088.1	81926173	.	G	A	.	.	MAF_INRAE=18.354;MAF_USDA=9.412
NC_035088.1	81926195	.	A	T	.	.	MAF_USDA=6.471
NC_035088.1	81926262	.	A	G	.	.	MAF_INRAE=10.759;MAF_USDA=4.762
NC_035088.1	81926267	.	C	G	.	.	MAF_USDA=3.279
NC_035088.1	81926268	.	T	G	.	.	MAF_USDA=3.279
NC_035088.1	81926269	.	A	T	.	.	MAF_USDA=3.279
NC_035088.1	81926270	.	T	A	.	.	MAF_USDA=3.279
NC_035088.1	81926390	.	A	G	.	.	MAF_INRAE=6.667
NC_035088.1	81926414	.	G	A	.	.	MAF_INRAE=2.5;MAF_USDA=5.738
NC_035088.1	81926428	.	T	C	.	.	MAF_USDA=3.279
NC_035088.1	81926456	.	T	A	.	.	MAF_INRAE=5.833
NC_035088.1	81926473	.	A	T	.	.	MAF_INRAE=9.167
NC_035088.1	81926482	.	C	A	.	.	MAF_INRAE=7.5
NC_035088.1	81926483	.	C	A	.	.	MAF_INRAE=7.5
NC_035088.1	81926780	.	T	G	.	.	MAF_USDA=3.279
NC_035088.1	81926866	.	C	T	.	.	MAF_INRAE=1.667
NC_035088.1	81926877	.	G	A	.	.	MAF_INRAE=1.667;MAF_USDA=5.738
NC_035088.1	81926878	.	A	C	.	.	MAF_INRAE=1.667;MAF_USDA=6.557
NC_035088.1	81926953	.	C	A	.	.	MAF_USDA=20.492
NC_035088.1	81926960	.	C	T	.	.	MAF_INRAE=2.5
NC_035088.1	81927010	.	C	A	.	.	MAF_INRAE=2.5;MAF_USDA=4.918
NC_035088.1	81927999	.	A	C	.	.	MAF_INRAE=5.263;MAF_USDA=3.333
NC_035088.1	81928039	.	T	G	.	.	MAF_USDA=2.5
NC_035088.1	81928196	.	G	A	.	.	MAF_INRAE=15.789;MAF_USDA=3.279
NC_035088.1	81928203	.	A	G	.	.	MAF_INRAE=15.789;MAF_USDA=3.333
NC_035088.1	81928312	.	G	A	.	.	MAF_INRAE=34.211
NC_035088.1	81929027	.	G	A	.	.	MAF_USDA=10.417
NC_035088.1	81929083	.	G	T	.	.	MAF_USDA=1.639
NC_035088.1	81929103	.	T	C	.	.	MAF_USDA=5.882
NC_035088.1	81929104	.	G	T	.	.	MAF_USDA=5.882
NC_035088.1	81929323	.	G	A	.	.	MAF_INRAE=3.333;MAF_USDA=1.639
NC_035088.1	81929338	.	A	G	.	.	MAF_USDA=3.529
NC_035088.1	81929359	.	T	A	.	.	MAF_INRAE=7.5
NC_035088.1	81929416	.	A	C	.	.	MAF_USDA=4.098
NC_035088.1	81929418	.	A	G	.	.	MAF_USDA=1.639
NC_035088.1	81929423	.	T	C	.	.	MAF_INRAE=25.0
NC_035088.1	81929471	.	G	A	.	.	MAF_USDA=1.639
NC_035088.1	81929700	.	T	G	.	.	MAF_INRAE=45.833
NC_035088.1	81929713	.	C	T	.	.	MAF_USDA=1.639
NC_035088.1	81929852	.	T	C	.	.	MAF_INRAE=3.333
NC_035088.1	81931081	.	G	A	.	.	MAF_USDA=3.279
NC_035088.1	81931245	.	A	T	.	.	MAF_INRAE=14.557
NC_035088.1	81931249	.	C	A	.	.	MAF_INRAE=30.833;MAF_USDA=23.529
NC_035088.1	81931275	.	A	G	.	.	MAF_INRAE=44.937;MAF_USDA=31.25
NC_035088.1	81931353	.	G	A	.	.	MAF_INRAE=1.667
NC_035088.1	81931658	.	A	G	.	.	MAF_USDA=35.294
NC_035088.1	81931868	.	C	A	.	.	MAF_USDA=6.522
NC_035088.1	81931869	.	A	G	.	.	MAF_USDA=6.522
NC_035088.1	81932192	.	C	T	.	.	MAF_INRAE=26.316
NC_035088.1	81932374	.	A	T	.	.	MAF_USDA=17.213
NC_035088.1	81932395	.	C	T	.	.	MAF_USDA=4.918
NC_035088.1	81932423	.	A	G	.	.	MAF_USDA=6.557
NC_035088.1	81932431	.	G	A	.	.	MAF_USDA=6.25
NC_035088.1	81932450	.	T	C	.	.	MAF_INRAE=2.5
NC_035088.1	81932595	.	T	A	.	.	MAF_USDA=2.459
NC_035088.1	81932606	.	C	T	.	.	MAF_USDA=2.459
NC_035088.1	81932951	.	C	T	.	.	MAF_USDA=12.295
NC_035088.1	81933029	.	T	C	.	.	MAF_INRAE=3.333
NC_035088.1	81933232	.	C	T	.	.	MAF_USDA=3.279
NC_035088.1	81933242	.	G	A	.	.	MAF_INRAE=2.5
NC_035088.1	81933296	.	G	A	.	.	MAF_USDA=2.353
NC_035088.1	81933384	.	A	G	.	.	MAF_INRAE=28.947;MAF_USDA=32.353
NC_035088.1	81933430	.	G	C	.	.	MAF_USDA=3.279
NC_035088.1	81933434	.	T	C	.	.	MAF_USDA=3.279
NC_035088.1	81933639	.	G	A	.	.	MAF_USDA=7.5
NC_035088.1	81933736	.	T	G	.	.	MAF_USDA=4.118
NC_035088.1	81933751	.	G	T	.	.	MAF_USDA=7.059
NC_035088.1	81933832	.	G	T	.	.	MAF_USDA=2.459
NC_035088.1	81933846	.	G	C	.	.	MAF_INRAE=3.333;MAF_USDA=2.941
NC_035088.1	81933853	.	C	T	.	.	MAF_USDA=2.459
NC_035088.1	81933946	.	G	A	.	.	MAF_USDA=4.918
NC_035088.1	81933967	.	G	T	.	.	MAF_USDA=2.459
NC_035088.1	81934037	.	T	A	.	.	MAF_USDA=1.639
NC_035088.1	81934048	.	A	T	.	.	MAF_USDA=1.639
NC_035088.1	81934071	.	T	C	.	.	MAF_USDA=3.279
NC_035088.1	81934233	.	G	T	.	.	MAF_INRAE=9.494
NC_035088.1	81934460	.	C	T	.	.	MAF_USDA=4.098
NC_035088.1	81934475	.	C	T	.	.	MAF_INRAE=4.167
NC_035088.1	81934523	.	T	C	.	.	MAF_USDA=12.353
NC_035088.1	81934543	.	G	A	.	.	MAF_INRAE=14.167
NC_035088.1	81934575	.	C	A	.	.	MAF_INRAE=21.667
NC_035088.1	81934596	.	A	T	.	.	MAF_USDA=1.639
NC_035088.1	81934739	.	G	T	.	.	MAF_USDA=12.941
NC_035088.1	81934920	.	A	G	.	.	MAF_INRAE=3.333;MAF_USDA=2.353
NC_035088.1	81935056	.	T	C	.	.	MAF_USDA=2.459
NC_035088.1	81935166	.	G	A	.	.	MAF_INRAE=3.333
NC_035088.1	81935201	.	G	A	.	.	MAF_INRAE=24.684;MAF_USDA=22.941
NC_035088.1	81935423	.	C	T	.	.	MAF_USDA=3.279
NC_035088.1	81935693	.	A	C	.	.	MAF_USDA=4.098
NC_035088.1	81935718	.	A	G	.	.	MAF_USDA=14.583
NC_035088.1	81935737	.	C	T	.	.	MAF_USDA=1.639
NC_035088.1	81935811	.	C	T	.	.	MAF_USDA=12.941
NC_035088.1	81935831	.	G	C	.	.	MAF_USDA=2.941
NC_035088.1	81936077	.	C	T	.	.	MAF_USDA=32.609
NC_035088.1	81936357	.	G	T	.	.	MAF_USDA=3.279
NC_035088.1	81936372	.	G	T	.	.	MAF_USDA=12.5
NC_035088.1	81936756	.	G	A	.	.	MAF_USDA=11.765
NC_035088.1	81936768	.	T	G	.	.	MAF_USDA=2.353
NC_035088.1	81936815	.	G	A	.	.	MAF_INRAE=16.456
NC_035088.1	81936958	.	T	G	.	.	MAF_USDA=4.167
NC_035088.1	81937007	.	C	T	.	.	MAF_USDA=4.167
NC_035088.1	81937188	.	G	C	.	.	MAF_USDA=5.882
NC_035088.1	81937367	.	C	T	.	.	MAF_INRAE=43.038;MAF_USDA=36.471
NC_035088.1	81937387	.	A	T	.	.	MAF_INRAE=3.333;MAF_USDA=2.941
NC_035088.1	81937533	.	C	G	.	.	MAF_INRAE=16.667;MAF_USDA=11.667
NC_035088.1	81937536	.	A	G	.	.	MAF_INRAE=16.667;MAF_USDA=10.656
NC_035088.1	81937539	.	A	G	.	.	MAF_INRAE=16.667;MAF_USDA=10.656
NC_035088.1	81937656	.	G	A	.	.	MAF_USDA=4.167
NC_035088.1	81937681	.	A	T	.	.	MAF_INRAE=5.263
NC_035088.1	81937695	.	T	C	.	.	MAF_INRAE=28.947;MAF_USDA=27.083
NC_035088.1	81937697	.	C	T	.	.	MAF_USDA=4.348
NC_035088.1	81937730	.	C	T	.	.	MAF_USDA=2.083
NC_035088.1	81937737	.	G	A	.	.	MAF_INRAE=5.263;MAF_USDA=12.5
NC_035088.1	81937817	.	C	T	.	.	MAF_USDA=6.557
NC_035088.1	81937865	.	A	C	.	.	MAF_USDA=2.542
NC_035088.1	81937872	.	C	A	.	.	MAF_INRAE=21.519;MAF_USDA=22.881
NC_035088.1	81937907	.	T	A	.	.	MAF_USDA=1.695
NC_035088.1	81937911	.	G	A	.	.	MAF_USDA=3.39
NC_035088.1	81938056	.	G	A	.	.	MAF_USDA=4.545
NC_035088.1	81938149	.	G	T	.	.	MAF_USDA=16.667
NC_035088.1	81938161	.	C	T	.	.	MAF_USDA=14.583
NC_035088.1	81938179	.	G	A	.	.	MAF_USDA=18.75
NC_035088.1	81938189	.	A	T	.	.	MAF_USDA=18.75
NC_035088.1	81938210	.	G	A	.	.	MAF_INRAE=22.152;MAF_USDA=18.235
NC_035088.1	81938221	.	C	T	.	.	MAF_USDA=1.639
NC_035088.1	81938228	.	G	A	.	.	MAF_USDA=14.583
NC_035088.1	81938272	.	G	A	.	.	MAF_USDA=2.459
NC_035088.1	81938359	.	G	A	.	.	MAF_USDA=6.25
NC_035088.1	81938391	.	G	A	.	.	MAF_INRAE=15.833;MAF_USDA=3.279
NC_035088.1	81938431	.	A	G	.	.	MAF_USDA=3.279
NC_035088.1	81938464	.	C	A	.	.	MAF_INRAE=46.203;MAF_USDA=29.412
NC_035088.1	81938505	.	G	A	.	.	MAF_INRAE=3.333;MAF_USDA=4.167
NC_035088.1	81938644	.	A	C	.	.	MAF_USDA=1.639
NC_035088.1	81938697	.	G	T	.	.	MAF_USDA=2.459
NC_035088.1	81938701	.	A	C	.	.	MAF_INRAE=44.937;MAF_USDA=32.941
NC_035088.1	81938717	.	T	C	.	.	MAF_USDA=2.459
NC_035088.1	81938834	.	T	G	.	.	MAF_INRAE=42.405
NC_035088.1	81938841	.	C	T	.	.	MAF_INRAE=43.671
NC_035088.1	81938953	.	C	G	.	.	MAF_USDA=2.459
NC_035088.1	81939017	.	C	A	.	.	MAF_INRAE=3.165;MAF_USDA=2.459
NC_035088.1	81940091	.	C	T	.	.	MAF_INRAE=15.789;MAF_USDA=20.492
NC_035088.1	81940296	.	T	C	.	.	MAF_USDA=8.197
NC_035088.1	81940323	.	A	G	.	.	MAF_INRAE=2.5
NC_035088.1	81940341	.	A	G	.	.	MAF_USDA=3.279
NC_035088.1	81940393	.	G	T	.	.	MAF_USDA=1.639
NC_035088.1	81940426	.	C	T	.	.	MAF_INRAE=18.354;MAF_USDA=9.016
NC_035088.1	81940487	.	A	T	.	.	MAF_INRAE=26.582
NC_035088.1	81940762	.	C	G	.	.	MAF_USDA=3.333
NC_035088.1	81940979	.	C	A	.	.	MAF_USDA=8.197
NC_035088.1	81941233	.	G	A	.	.	MAF_USDA=2.459
NC_035088.1	81941290	.	G	T	.	.	MAF_USDA=1.639
NC_035088.1	81941351	.	T	C	.	.	MAF_INRAE=3.333;MAF_USDA=22.917
NC_035088.1	81941353	.	A	C	.	.	MAF_INRAE=3.333;MAF_USDA=25.0
NC_035088.1	81941368	.	A	T	.	.	MAF_USDA=8.197
NC_035088.1	81941371	.	A	T	.	.	MAF_INRAE=1.667;MAF_USDA=3.279
NC_035088.1	81941374	.	T	G	.	.	MAF_INRAE=1.667
NC_035088.1	81941388	.	C	T	.	.	MAF_USDA=4.918
NC_035088.1	81941390	.	A	G	.	.	MAF_USDA=16.393
NC_035088.1	81941401	.	G	C	.	.	MAF_INRAE=3.333
NC_035088.1	81941412	.	C	T	.	.	MAF_USDA=4.918
NC_035088.1	81941413	.	T	A	.	.	MAF_USDA=4.918
NC_035088.1	81941438	.	C	A	.	.	MAF_USDA=4.918
NC_035088.1	81941472	.	G	A	.	.	MAF_USDA=1.639
NC_035088.1	81941495	.	G	T	.	.	MAF_USDA=14.583
NC_035088.1	81941497	.	G	A	.	.	MAF_INRAE=5.0
NC_035088.1	81941512	.	T	C	.	.	MAF_INRAE=8.333
NC_035088.1	81941519	.	C	T	.	.	MAF_INRAE=8.333
NC_035088.1	81941522	.	G	A	.	.	MAF_USDA=4.098
NC_035088.1	81941528	.	T	C	.	.	MAF_INRAE=8.333
NC_035088.1	81941535	.	T	C	.	.	MAF_INRAE=4.167;MAF_USDA=27.869
NC_035088.1	81941549	.	T	A	.	.	MAF_INRAE=1.667
NC_035088.1	81941562	.	A	G	.	.	MAF_INRAE=5.833
NC_035088.1	81941582	.	A	G	.	.	MAF_USDA=12.295
NC_035088.1	81941585	.	C	A	.	.	MAF_USDA=11.475
NC_035088.1	81941594	.	A	T	.	.	MAF_INRAE=5.0
NC_035088.1	81941608	.	C	T	.	.	MAF_USDA=13.115
NC_035088.1	81941621	.	C	T	.	.	MAF_INRAE=7.5
NC_035088.1	81941624	.	C	T	.	.	MAF_INRAE=7.5;MAF_USDA=16.667
NC_035088.1	81941627	.	G	A	.	.	MAF_USDA=1.639
NC_035088.1	81941727	.	G	A	.	.	MAF_INRAE=2.5;MAF_USDA=3.529
NC_035088.1	81941797	.	T	G	.	.	MAF_USDA=13.115
NC_035088.1	81942762	.	G	T	.	.	MAF_USDA=6.557
NC_035088.1	81942791	.	G	A	.	.	MAF_USDA=9.412
NC_035088.1	81942841	.	G	T	.	.	MAF_USDA=4.098
NC_035088.1	81942896	.	T	G	.	.	MAF_USDA=4.167
NC_035088.1	81942947	.	T	A	.	.	MAF_USDA=4.706
NC_035088.1	81942954	.	A	T	.	.	MAF_INRAE=32.911;MAF_USDA=18.033
NC_035088.1	81942975	.	G	A	.	.	MAF_INRAE=17.722;MAF_USDA=13.333
NC_035088.1	81943052	.	G	A	.	.	MAF_INRAE=32.278;MAF_USDA=18.033
NC_035088.1	81943056	.	A	C	.	.	MAF_USDA=3.279
NC_035088.1	81943096	.	A	C	.	.	MAF_INRAE=3.333
NC_035088.1	81943172	.	T	A	.	.	MAF_USDA=14.583
NC_035088.1	81943220	.	C	T	.	.	MAF_USDA=22.941
NC_035088.1	81943251	.	C	G	.	.	MAF_USDA=1.639
NC_035088.1	81943282	.	G	A	.	.	MAF_USDA=5.738
NC_035088.1	81943324	.	C	G	.	.	MAF_USDA=2.459
NC_035088.1	81943546	.	T	A	.	.	MAF_USDA=9.412
NC_035088.1	81943577	.	C	T	.	.	MAF_USDA=1.639
NC_035088.1	81943653	.	G	A	.	.	MAF_USDA=4.098
NC_035088.1	81943714	.	G	A	.	.	MAF_INRAE=1.667
NC_035088.1	81943811	.	A	T	.	.	MAF_USDA=4.167
NC_035088.1	81946273	.	G	A	.	.	MAF_INRAE=2.5;MAF_USDA=9.016
NC_035088.1	81946279	.	T	C	.	.	MAF_INRAE=32.911;MAF_USDA=19.412
NC_035088.1	81946332	.	T	C	.	.	MAF_INRAE=30.0;MAF_USDA=5.294
NC_035088.1	81946352	.	T	G	.	.	MAF_INRAE=31.646;MAF_USDA=24.706
NC_035088.1	81946393	.	A	C	.	.	MAF_USDA=4.098
NC_035088.1	81946459	.	C	T	.	.	MAF_USDA=1.639
NC_035088.1	81946599	.	A	C	.	.	MAF_USDA=3.279
NC_035088.1	81946726	.	T	G	.	.	MAF_INRAE=5.833;MAF_USDA=18.235
NC_035088.1	81946786	.	G	A	.	.	MAF_USDA=3.279
NC_035088.1	81947143	.	G	C	.	.	MAF_USDA=2.459
NC_035088.1	81947175	.	G	T	.	.	MAF_USDA=4.098
NC_035088.1	81947229	.	G	A	.	.	MAF_INRAE=28.333;MAF_USDA=7.5
NC_035088.1	81947520	.	A	G	.	.	MAF_USDA=8.197
NC_035088.1	81947638	.	A	C	.	.	MAF_INRAE=15.823
NC_035088.1	81947669	.	A	T	.	.	MAF_INRAE=46.203;MAF_USDA=33.929
NC_035088.1	81947781	.	G	A	.	.	MAF_USDA=8.235
NC_035088.1	81947895	.	A	C	.	.	MAF_INRAE=17.722
NC_035088.1	81947963	.	G	T	.	.	MAF_INRAE=2.5;MAF_USDA=4.098
NC_035088.1	81947984	.	T	C	.	.	MAF_INRAE=16.456;MAF_USDA=20.492
NC_035088.1	81948143	.	A	G	.	.	MAF_USDA=5.0
NC_035088.1	81948148	.	T	C	.	.	MAF_INRAE=15.789;MAF_USDA=8.333
NC_035088.1	81948383	.	A	G	.	.	MAF_INRAE=2.632
NC_035088.1	81948489	.	C	A	.	.	MAF_USDA=2.459
NC_035088.1	81948567	.	A	T	.	.	MAF_INRAE=5.263
NC_035088.1	81948657	.	T	C	.	.	MAF_USDA=2.459
NC_035088.1	81948678	.	G	A	.	.	MAF_USDA=2.459
NC_035088.1	81948695	.	A	G	.	.	MAF_USDA=2.459
NC_035088.1	81948796	.	G	A	.	.	MAF_INRAE=32.278;MAF_USDA=15.294
NC_035088.1	81948850	.	C	T	.	.	MAF_USDA=10.417
NC_035088.1	81948851	.	G	A	.	.	MAF_INRAE=32.911;MAF_USDA=17.647
NC_035088.1	81948992	.	G	C	.	.	MAF_INRAE=3.165
NC_035088.1	81949094	.	A	G	.	.	MAF_USDA=14.583
NC_035088.1	81949159	.	A	G	.	.	MAF_INRAE=44.937;MAF_USDA=29.412
NC_035088.1	81949172	.	C	T	.	.	MAF_USDA=1.639
NC_035088.1	81949237	.	G	A	.	.	MAF_USDA=3.279
NC_035088.1	81949259	.	A	T	.	.	MAF_USDA=4.918
NC_035088.1	81949391	.	G	T	.	.	MAF_USDA=3.279
NC_035088.1	81949463	.	T	G	.	.	MAF_USDA=6.557
NC_035088.1	81949488	.	A	G	.	.	MAF_USDA=3.279
NC_035088.1	81949598	.	G	A	.	.	MAF_USDA=3.279
NC_035088.1	81949600	.	C	A	.	.	MAF_USDA=4.918
NC_035088.1	81949610	.	A	T	.	.	MAF_INRAE=1.667;MAF_USDA=3.279
NC_035088.1	81949612	.	C	G	.	.	MAF_USDA=4.098
NC_035088.1	81949623	.	A	C	.	.	MAF_USDA=17.5
NC_035088.1	81949705	.	C	A	.	.	MAF_INRAE=15.0
NC_035088.1	81951837	.	T	C	.	.	MAF_USDA=33.333
NC_035088.1	81951982	.	G	A	.	.	MAF_INRAE=28.947;MAF_USDA=29.167
NC_035088.1	81952035	.	A	G	.	.	MAF_USDA=4.098
NC_035088.1	81952050	.	A	T	.	.	MAF_USDA=1.639
NC_035088.1	81952063	.	C	T	.	.	MAF_USDA=2.459
NC_035088.1	81952135	.	A	C	.	.	MAF_USDA=2.5
NC_035088.1	81952313	.	G	A	.	.	MAF_INRAE=13.158;MAF_USDA=27.647
NC_035088.1	81952341	.	C	G	.	.	MAF_INRAE=7.895;MAF_USDA=7.377
NC_035088.1	81952434	.	C	G	.	.	MAF_INRAE=14.557;MAF_USDA=9.016
NC_035088.1	81952451	.	A	T	.	.	MAF_INRAE=2.5
NC_035088.1	81952455	.	T	A	.	.	MAF_INRAE=3.333;MAF_USDA=4.118
NC_035088.1	81952525	.	C	T	.	.	MAF_USDA=1.639
NC_035088.1	81952530	.	C	G	.	.	MAF_USDA=5.738
NC_035088.1	81952539	.	A	T	.	.	MAF_INRAE=6.329;MAF_USDA=16.471
NC_035088.1	81952588	.	T	C	.	.	MAF_USDA=2.459
NC_035088.1	81952605	.	C	A	.	.	MAF_USDA=3.279
NC_035088.1	81952618	.	C	T	.	.	MAF_INRAE=24.051;MAF_USDA=23.529
NC_035088.1	81952620	.	C	T	.	.	MAF_INRAE=27.5;MAF_USDA=27.647
NC_035088.1	81952626	.	G	C	.	.	MAF_USDA=3.279
NC_035088.1	81952721	.	T	C	.	.	MAF_INRAE=16.456;MAF_USDA=10.656
NC_035088.1	81952805	.	T	G	.	.	MAF_INRAE=5.833
NC_035088.1	81952867	.	G	T	.	.	MAF_USDA=7.377
NC_035088.1	81952884	.	A	C	.	.	MAF_USDA=4.098
NC_035088.1	81953001	.	T	A	.	.	MAF_INRAE=5.263;MAF_USDA=20.0
NC_035088.1	81953024	.	C	T	.	.	MAF_USDA=5.357
NC_035088.1	81953036	.	G	A	.	.	MAF_USDA=14.583
NC_035088.1	81953139	.	T	G	.	.	MAF_USDA=11.176
NC_035088.1	81955348	.	A	G	.	.	MAF_INRAE=1.667
NC_035088.1	81955360	.	A	G	.	.	MAF_INRAE=1.667
NC_035088.1	81955370	.	G	A	.	.	MAF_INRAE=2.5
NC_035088.1	81955419	.	T	G	.	.	MAF_INRAE=2.5
NC_035088.1	81955448	.	A	G	.	.	MAF_INRAE=7.5
NC_035088.1	81955496	.	A	G	.	.	MAF_INRAE=4.167
NC_035088.1	81955526	.	A	G	.	.	MAF_INRAE=6.667
NC_035088.1	81955558	.	G	A	.	.	MAF_INRAE=36.667
NC_035088.1	81955566	.	A	G	.	.	MAF_INRAE=48.333
NC_035088.1	81955568	.	A	G	.	.	MAF_INRAE=4.167
NC_035088.1	81955743	.	A	G	.	.	MAF_INRAE=4.167
NC_035088.1	81958133	.	C	T	.	.	MAF_USDA=2.459
NC_035088.1	81958139	.	C	A	.	.	MAF_USDA=8.333
NC_035088.1	81958170	.	C	A	.	.	MAF_USDA=1.667
NC_035088.1	81958206	.	T	C	.	.	MAF_USDA=9.836
NC_035088.1	81958236	.	C	T	.	.	MAF_USDA=3.279
NC_035088.1	81958251	.	C	T	.	.	MAF_USDA=1.639
NC_035088.1	81958335	.	G	A	.	.	MAF_INRAE=2.5;MAF_USDA=5.882
NC_035088.1	81958497	.	C	T	.	.	MAF_INRAE=2.5;MAF_USDA=5.882
NC_035088.1	81958643	.	T	C	.	.	MAF_INRAE=3.333
NC_035088.1	81958702	.	T	G	.	.	MAF_INRAE=45.0;MAF_USDA=41.176
NC_035088.1	81958707	.	C	T	.	.	MAF_USDA=3.279
NC_035088.1	81958845	.	A	C	.	.	MAF_INRAE=46.667;MAF_USDA=41.176
NC_035088.1	81958892	.	G	A	.	.	MAF_USDA=1.639
NC_035088.1	81958893	.	T	G	.	.	MAF_INRAE=8.333
NC_035088.1	81959078	.	G	A	.	.	MAF_USDA=1.695
NC_035088.1	81960724	.	C	T	.	.	MAF_USDA=14.583
NC_035088.1	81960794	.	G	C	.	.	MAF_USDA=2.5
NC_035088.1	81960795	.	G	T	.	.	MAF_INRAE=4.43;MAF_USDA=3.333
NC_035088.1	81960796	.	T	C	.	.	MAF_INRAE=4.167;MAF_USDA=3.333
NC_035088.1	81960847	.	C	G	.	.	MAF_USDA=2.459
NC_035088.1	81960863	.	T	G	.	.	MAF_USDA=1.639
NC_035088.1	81960876	.	C	A	.	.	MAF_USDA=2.459
NC_035088.1	81960984	.	T	C	.	.	MAF_USDA=2.459
NC_035088.1	81961091	.	T	A	.	.	MAF_USDA=2.5
NC_035088.1	81961101	.	C	A	.	.	MAF_INRAE=3.333
NC_035088.1	81961217	.	C	A	.	.	MAF_INRAE=3.333
NC_035088.1	81961229	.	G	T	.	.	MAF_USDA=3.279
NC_035088.1	81961353	.	G	A	.	.	MAF_USDA=3.333
NC_035088.1	81961362	.	C	A	.	.	MAF_USDA=3.529
NC_035088.1	81961366	.	T	A	.	.	MAF_USDA=3.529
NC_035088.1	81961410	.	A	T	.	.	MAF_USDA=6.557
NC_035088.1	81961430	.	C	A	.	.	MAF_INRAE=2.5
NC_035088.1	81961433	.	T	C	.	.	MAF_USDA=3.279
NC_035088.1	81961444	.	T	G	.	.	MAF_USDA=3.279
NC_035088.1	81961498	.	C	T	.	.	MAF_USDA=7.377
NC_035088.1	81961516	.	C	T	.	.	MAF_USDA=9.016
NC_035088.1	81961526	.	C	T	.	.	MAF_USDA=13.115
NC_035088.1	81961616	.	A	T	.	.	MAF_USDA=1.639
NC_035088.1	81961617	.	C	A	.	.	MAF_INRAE=36.667;MAF_USDA=31.25
NC_035088.1	81961627	.	C	A	.	.	MAF_USDA=8.197
NC_035088.1	81961637	.	G	A	.	.	MAF_USDA=8.197
NC_035088.1	81961650	.	A	G	.	.	MAF_INRAE=30.833;MAF_USDA=27.647
NC_035088.1	81961653	.	T	A	.	.	MAF_USDA=14.583
NC_035088.1	81961670	.	T	A	.	.	MAF_USDA=10.656
NC_035088.1	81961701	.	A	G	.	.	MAF_USDA=3.279
NC_035088.1	81961732	.	T	A	.	.	MAF_USDA=1.639
NC_035088.1	81961741	.	C	A	.	.	MAF_INRAE=2.5;MAF_USDA=24.706
NC_035088.1	81961743	.	T	A	.	.	MAF_USDA=31.25
NC_035088.1	81961744	.	T	A	.	.	MAF_USDA=33.529
NC_035088.1	81961775	.	T	A	.	.	MAF_USDA=3.279
NC_035088.1	81961784	.	T	G	.	.	MAF_USDA=3.279
NC_035088.1	81961793	.	T	A	.	.	MAF_USDA=4.098
NC_035088.1	81961864	.	A	T	.	.	MAF_USDA=3.279
NC_035088.1	81961872	.	G	T	.	.	MAF_USDA=3.279
NC_035088.1	81961913	.	C	T	.	.	MAF_INRAE=15.823
NC_035088.1	81961956	.	C	G	.	.	MAF_USDA=6.471
NC_035088.1	81961960	.	C	T	.	.	MAF_USDA=3.279
NC_035088.1	81962059	.	T	A	.	.	MAF_USDA=5.738
NC_035088.1	81962078	.	G	A	.	.	MAF_USDA=4.118
NC_035088.1	81962142	.	T	A	.	.	MAF_USDA=16.471
NC_035088.1	81962268	.	G	A	.	.	MAF_USDA=4.098
NC_035088.1	81962393	.	T	C	.	.	MAF_INRAE=6.329;MAF_USDA=16.667
NC_035088.1	81962437	.	G	T	.	.	MAF_INRAE=31.667;MAF_USDA=30.0
NC_035088.1	81962493	.	G	T	.	.	MAF_INRAE=9.494
NC_035088.1	81962494	.	C	T	.	.	MAF_USDA=3.333
NC_035088.1	81962498	.	C	A	.	.	MAF_USDA=47.917
NC_035088.1	81962510	.	G	A	.	.	MAF_USDA=16.667
NC_035088.1	81962591	.	C	T	.	.	MAF_INRAE=20.253;MAF_USDA=6.557
NC_035088.1	81962592	.	G	A	.	.	MAF_USDA=1.639
NC_035088.1	81962612	.	A	G	.	.	MAF_USDA=9.836
NC_035088.1	81962706	.	T	C	.	.	MAF_USDA=3.279
NC_035088.1	81962779	.	A	G	.	.	MAF_USDA=31.765
NC_035088.1	81962814	.	G	A	.	.	MAF_USDA=3.279
NC_035088.1	81962892	.	C	T	.	.	MAF_USDA=4.167
NC_035088.1	81964218	.	C	A	.	.	MAF_INRAE=25.833
NC_035088.1	81964232	.	G	A	.	.	MAF_INRAE=25.833
NC_035088.1	81964234	.	C	A	.	.	MAF_INRAE=25.833
NC_035088.1	81964246	.	G	A	.	.	MAF_INRAE=25.833
NC_035088.1	81964299	.	G	A	.	.	MAF_INRAE=29.167
NC_035088.1	81964313	.	C	T	.	.	MAF_USDA=4.918
NC_035088.1	81964355	.	G	T	.	.	MAF_USDA=6.471
NC_035088.1	81964360	.	T	G	.	.	MAF_USDA=3.279
NC_035088.1	81964363	.	A	G	.	.	MAF_USDA=3.279
NC_035088.1	81964406	.	A	T	.	.	MAF_INRAE=6.329;MAF_USDA=15.882
NC_035088.1	81964488	.	G	A	.	.	MAF_INRAE=44.167;MAF_USDA=33.333
NC_035088.1	81964517	.	G	A	.	.	MAF_USDA=14.583
NC_035088.1	81964604	.	G	C	.	.	MAF_USDA=4.098
NC_035088.1	81964844	.	T	A	.	.	MAF_USDA=3.279
NC_035088.1	81964845	.	G	T	.	.	MAF_USDA=4.098
NC_035088.1	81964846	.	C	T	.	.	MAF_USDA=4.098
NC_035088.1	81964860	.	G	T	.	.	MAF_USDA=3.279
NC_035088.1	81965006	.	C	T	.	.	MAF_INRAE=2.632
NC_035088.1	81965107	.	G	A	.	.	MAF_USDA=6.557
NC_035088.1	81965137	.	G	A	.	.	MAF_USDA=5.738
NC_035088.1	81965150	.	T	G	.	.	MAF_INRAE=3.333;MAF_USDA=18.75
NC_035088.1	81965174	.	T	A	.	.	MAF_USDA=3.279
NC_035088.1	81965183	.	C	T	.	.	MAF_USDA=4.706
NC_035088.1	81965204	.	T	G	.	.	MAF_INRAE=2.5;MAF_USDA=4.918
NC_035088.1	81965224	.	T	A	.	.	MAF_USDA=6.471
NC_035088.1	81965242	.	T	A	.	.	MAF_USDA=12.5
NC_035088.1	81965246	.	A	G	.	.	MAF_INRAE=9.494
NC_035088.1	81965338	.	C	T	.	.	MAF_USDA=10.656
NC_035088.1	81965412	.	A	T	.	.	MAF_INRAE=25.833
NC_035088.1	81965424	.	T	C	.	.	MAF_INRAE=30.833
NC_035088.1	81965434	.	A	T	.	.	MAF_INRAE=5.063;MAF_USDA=22.353
NC_035088.1	81965441	.	A	G	.	.	MAF_INRAE=4.167
NC_035088.1	81965514	.	C	T	.	.	MAF_INRAE=7.5;MAF_USDA=7.143
NC_035088.1	81965617	.	G	A	.	.	MAF_USDA=41.304
NC_035088.1	81965907	.	C	T	.	.	MAF_INRAE=2.5;MAF_USDA=6.25
NC_035088.1	81966008	.	C	T	.	.	MAF_INRAE=27.5;MAF_USDA=23.494
NC_035088.1	81966047	.	T	C	.	.	MAF_USDA=7.377
NC_035088.1	81966076	.	C	A	.	.	MAF_USDA=6.471
NC_035088.1	81966080	.	A	T	.	.	MAF_USDA=9.412
NC_035088.1	81966087	.	A	G	.	.	MAF_USDA=3.333
NC_035088.1	81966092	.	T	A	.	.	MAF_USDA=7.377
NC_035088.1	81966326	.	T	A	.	.	MAF_INRAE=29.167
NC_035088.1	81966368	.	G	A	.	.	MAF_INRAE=2.5
NC_035088.1	81966551	.	C	A	.	.	MAF_USDA=4.098
NC_035088.1	81967980	.	C	T	.	.	MAF_INRAE=7.895
NC_035088.1	81968377	.	T	A	.	.	MAF_USDA=8.824
NC_035088.1	81968391	.	C	T	.	.	MAF_INRAE=13.158;MAF_USDA=23.529
NC_035088.1	81968432	.	G	A	.	.	MAF_USDA=3.279
NC_035088.1	81968438	.	T	C	.	.	MAF_USDA=4.167
NC_035088.1	81968444	.	T	G	.	.	MAF_USDA=5.085
NC_035088.1	81968453	.	G	T	.	.	MAF_INRAE=4.43;MAF_USDA=3.279
NC_035088.1	81968475	.	G	A	.	.	MAF_USDA=1.639
NC_035088.1	81968579	.	G	T	.	.	MAF_USDA=6.548
NC_035088.1	81968785	.	G	T	.	.	MAF_INRAE=4.43;MAF_USDA=3.333
NC_035088.1	81968850	.	A	G	.	.	MAF_USDA=3.279
NC_035088.1	81968866	.	T	A	.	.	MAF_USDA=18.452
NC_035088.1	81968890	.	C	T	.	.	MAF_USDA=2.5
NC_035088.1	81968901	.	G	A	.	.	MAF_INRAE=3.333
NC_035088.1	81968995	.	C	G	.	.	MAF_USDA=3.279
NC_035088.1	81969008	.	A	G	.	.	MAF_USDA=3.279
NC_035088.1	81969041	.	A	T	.	.	MAF_INRAE=3.333
NC_035088.1	81969054	.	G	A	.	.	MAF_INRAE=3.333;MAF_USDA=6.25
NC_035088.1	81969079	.	C	T	.	.	MAF_INRAE=12.5
NC_035088.1	81969113	.	G	T	.	.	MAF_INRAE=31.667;MAF_USDA=30.0
NC_035088.1	81969119	.	G	A	.	.	MAF_USDA=2.459
NC_035088.1	81969214	.	T	C	.	.	MAF_USDA=3.279
NC_035088.1	81969236	.	T	C	.	.	MAF_USDA=3.279
NC_035088.1	81969289	.	C	T	.	.	MAF_USDA=5.738
NC_035088.1	81969324	.	T	C	.	.	MAF_USDA=3.279
NC_035088.1	81969325	.	T	A	.	.	MAF_USDA=3.279
NC_035088.1	81969335	.	G	A	.	.	MAF_INRAE=31.667;MAF_USDA=26.471
NC_035088.1	81969375	.	G	A	.	.	MAF_USDA=15.294
NC_035088.1	81969390	.	G	A	.	.	MAF_USDA=3.279
NC_035088.1	81969537	.	C	A	.	.	MAF_USDA=5.0
NC_035088.1	81969549	.	C	T	.	.	MAF_USDA=16.071
NC_035088.1	81969577	.	G	A	.	.	MAF_INRAE=30.833;MAF_USDA=27.059
NC_035088.1	81969594	.	C	G	.	.	MAF_USDA=6.471
NC_035088.1	81969602	.	A	C	.	.	MAF_USDA=6.471
NC_035088.1	81969644	.	C	T	.	.	MAF_USDA=17.857
NC_035088.1	81969652	.	A	C	.	.	MAF_INRAE=46.667;MAF_USDA=34.118
NC_035088.1	81969785	.	T	C	.	.	MAF_INRAE=2.5;MAF_USDA=3.529
NC_035088.1	81969863	.	G	T	.	.	MAF_USDA=3.279
NC_035088.1	81969890	.	A	C	.	.	MAF_USDA=3.279
NC_035088.1	81969926	.	A	C	.	.	MAF_USDA=1.639
NC_035088.1	81969937	.	A	T	.	.	MAF_USDA=3.279
NC_035088.1	81970050	.	T	G	.	.	MAF_INRAE=43.333
NC_035088.1	81970061	.	T	C	.	.	MAF_INRAE=44.167
NC_035088.1	81970066	.	G	T	.	.	MAF_INRAE=18.333
NC_035088.1	81970073	.	A	C	.	.	MAF_INRAE=45.833
NC_035088.1	81970095	.	A	G	.	.	MAF_INRAE=36.667
NC_035088.1	81970098	.	G	A	.	.	MAF_USDA=1.639
NC_035088.1	81970124	.	C	T	.	.	MAF_USDA=3.279
NC_035088.1	81970127	.	G	A	.	.	MAF_INRAE=2.5
NC_035088.1	81970133	.	A	G	.	.	MAF_INRAE=44.167
NC_035088.1	81970152	.	C	A	.	.	MAF_INRAE=2.5
NC_035088.1	81970292	.	G	A	.	.	MAF_USDA=2.459
NC_035088.1	81970452	.	T	G	.	.	MAF_USDA=2.083
NC_035088.1	81970534	.	G	T	.	.	MAF_USDA=33.333
NC_035088.1	81973877	.	G	A	.	.	MAF_INRAE=7.895;MAF_USDA=9.016
NC_035088.1	81973882	.	T	G	.	.	MAF_USDA=1.639
NC_035088.1	81973938	.	C	A	.	.	MAF_INRAE=18.421;MAF_USDA=15.882
NC_035088.1	81975007	.	T	C	.	.	MAF_USDA=14.583
NC_035088.1	81975009	.	G	A,T	.	.	MAF_INRAE=8.228;MAF_USDA=16.667
NC_035088.1	81975110	.	C	G	.	.	MAF_USDA=45.833
NC_035088.1	81975279	.	T	A	.	.	MAF_INRAE=2.5;MAF_USDA=5.357
NC_035088.1	81975477	.	G	C	.	.	MAF_USDA=10.833
NC_035088.1	81975517	.	T	A	.	.	MAF_USDA=14.583
NC_035088.1	81979591	.	C	T	.	.	MAF_USDA=3.279
NC_035088.1	81979593	.	A	T	.	.	MAF_USDA=3.279
NC_035088.1	81979741	.	C	T	.	.	MAF_INRAE=3.165;MAF_USDA=1.639
NC_035088.1	81979778	.	C	A	.	.	MAF_INRAE=9.167
NC_035088.1	81979786	.	G	A	.	.	MAF_USDA=3.279
NC_035088.1	81979932	.	C	T	.	.	MAF_USDA=7.738
NC_035088.1	81980103	.	A	G	.	.	MAF_USDA=2.459
NC_035088.1	81980105	.	A	G	.	.	MAF_USDA=2.459
NC_035088.1	81980115	.	A	C	.	.	MAF_USDA=1.639
NC_035088.1	81980120	.	G	C	.	.	MAF_USDA=9.836
NC_035088.1	81980128	.	A	G	.	.	MAF_USDA=9.016
NC_035088.1	81980197	.	G	A	.	.	MAF_INRAE=7.5;MAF_USDA=1.639
NC_035088.1	81980216	.	A	T	.	.	MAF_INRAE=3.333
NC_035088.1	81980244	.	G	A	.	.	MAF_INRAE=3.165;MAF_USDA=1.639
NC_035088.1	81980273	.	C	T	.	.	MAF_USDA=10.0
NC_035088.1	81980274	.	G	A	.	.	MAF_USDA=2.459
NC_035088.1	81980277	.	G	A	.	.	MAF_USDA=1.639
NC_035088.1	81980296	.	A	G	.	.	MAF_USDA=10.0
NC_035088.1	81980327	.	T	C	.	.	MAF_USDA=1.639
NC_035088.1	81980331	.	G	C	.	.	MAF_USDA=6.557
NC_035088.1	81980377	.	T	G	.	.	MAF_USDA=3.279
NC_035088.1	81980432	.	A	C	.	.	MAF_INRAE=8.861;MAF_USDA=1.639
NC_035088.1	81980536	.	T	C	.	.	MAF_USDA=4.098
NC_035088.1	81980546	.	C	T	.	.	MAF_INRAE=5.263
NC_035088.1	81980549	.	TG	TA	.	.	MAF_USDA=14.583
NC_035088.1	81980553	.	T	A	.	.	MAF_USDA=3.279
NC_035088.1	81980558	.	T	C	.	.	MAF_USDA=15.294
NC_035088.1	81980565	.	T	C	.	.	MAF_USDA=1.639
NC_035088.1	81980567	.	T	C	.	.	MAF_USDA=3.279
NC_035088.1	81980571	.	A	T	.	.	MAF_USDA=9.412
NC_035088.1	81980572	.	T	A	.	.	MAF_USDA=9.412
NC_035088.1	81980574	.	A	C	.	.	MAF_USDA=4.098
NC_035088.1	81980578	.	A	G	.	.	MAF_USDA=4.918
NC_035088.1	81980603	.	C	T	.	.	MAF_USDA=13.529
NC_035088.1	81980606	.	A	T	.	.	MAF_USDA=13.529
NC_035088.1	81980620	.	G	A	.	.	MAF_USDA=7.059
NC_035088.1	81980624	.	G	A	.	.	MAF_USDA=3.279
NC_035088.1	81980628	.	C	T	.	.	MAF_USDA=3.279
NC_035088.1	81980644	.	G	A	.	.	MAF_USDA=3.279
NC_035088.1	81980654	.	T	C	.	.	MAF_USDA=10.588
NC_035088.1	81980692	.	T	G	.	.	MAF_INRAE=5.063
NC_035088.1	81980704	.	G	C	.	.	MAF_INRAE=8.228
NC_035088.1	81980709	.	A	G	.	.	MAF_INRAE=15.789
NC_035088.1	81980753	.	G	A	.	.	MAF_USDA=12.5
NC_035088.1	81980755	.	T	G	.	.	MAF_INRAE=1.667
NC_035088.1	81980765	.	A	G	.	.	MAF_INRAE=2.5
NC_035088.1	81980777	.	A	T	.	.	MAF_USDA=1.639
NC_035088.1	81980778	.	A	C	.	.	MAF_USDA=2.941
NC_035088.1	81980781	.	G	T	.	.	MAF_USDA=4.167
NC_035088.1	81980789	.	G	A	.	.	MAF_USDA=1.639
NC_035088.1	81980790	.	C	A	.	.	MAF_USDA=48.235
NC_035088.1	81980793	.	T	C	.	.	MAF_USDA=1.639
NC_035088.1	81980801	.	A	C	.	.	MAF_USDA=1.639
NC_035088.1	81980807	.	A	C	.	.	MAF_USDA=14.583
NC_035088.1	81980812	.	A	G	.	.	MAF_USDA=1.667
NC_035088.1	81980813	.	G	T	.	.	MAF_USDA=6.471
NC_035088.1	81980830	.	A	G	.	.	MAF_USDA=19.672
NC_035088.1	81980841	.	A	T	.	.	MAF_USDA=7.143
NC_035088.1	81980847	.	A	C	.	.	MAF_USDA=8.929
NC_035088.1	81980866	.	A	T	.	.	MAF_USDA=3.571
NC_035088.1	81980878	.	G	T	.	.	MAF_USDA=6.548
NC_035088.1	81980895	.	C	T	.	.	MAF_USDA=21.429
NC_035088.1	81980931	.	C	T	.	.	MAF_USDA=2.542
NC_035088.1	81980952	.	G	A	.	.	MAF_USDA=1.667
NC_035088.1	81981107	.	T	C	.	.	MAF_USDA=10.87
NC_035088.1	81981223	.	T	A	.	.	MAF_INRAE=8.333;MAF_USDA=5.738
NC_035088.1	81981225	.	C	T	.	.	MAF_USDA=3.279
NC_035088.1	81981256	.	G	T	.	.	MAF_USDA=2.459
NC_035088.1	81981259	.	T	A	.	.	MAF_USDA=2.459
NC_035088.1	81981316	.	A	T	.	.	MAF_USDA=3.279
NC_035088.1	81981358	.	A	G	.	.	MAF_INRAE=2.632;MAF_USDA=4.118
NC_035088.1	81981365	.	G	A	.	.	MAF_USDA=2.459
NC_035088.1	81981373	.	G	T	.	.	MAF_USDA=2.459
NC_035088.1	81981439	.	G	A	.	.	MAF_USDA=5.882
NC_035088.1	81981479	.	C	T	.	.	MAF_USDA=2.459
NC_035088.1	81981608	.	T	C	.	.	MAF_USDA=7.059
NC_035088.1	81981658	.	G	C	.	.	MAF_USDA=8.824
NC_035088.1	81981739	.	G	A	.	.	MAF_USDA=4.706
NC_035088.1	81981744	.	G	T	.	.	MAF_INRAE=3.333
NC_035088.1	81981781	.	C	T	.	.	MAF_USDA=11.176
NC_035088.1	81981782	.	G	A	.	.	MAF_USDA=2.459
NC_035088.1	81981785	.	C	A	.	.	MAF_USDA=4.918
NC_035088.1	81981790	.	C	T	.	.	MAF_USDA=2.459
NC_035088.1	81981792	.	G	A	.	.	MAF_INRAE=21.519;MAF_USDA=15.294
NC_035088.1	81981795	.	G	A	.	.	MAF_INRAE=29.167;MAF_USDA=41.667
NC_035088.1	81981806	.	C	T	.	.	MAF_INRAE=3.333;MAF_USDA=4.167
NC_035088.1	81981823	.	G	T	.	.	MAF_USDA=1.639
NC_035088.1	81981827	.	A	G	.	.	MAF_INRAE=2.5
NC_035088.1	81981842	.	A	G	.	.	MAF_USDA=5.882
NC_035088.1	81981851	.	T	C	.	.	MAF_USDA=1.639
NC_035088.1	81981892	.	A	G	.	.	MAF_INRAE=20.833
NC_035088.1	81981897	.	T	C	.	.	MAF_INRAE=17.5;MAF_USDA=50.0
NC_035088.1	81981911	.	C	A	.	.	MAF_USDA=3.529
NC_035088.1	81981915	.	G	A	.	.	MAF_USDA=3.279
NC_035088.1	81981930	.	G	T	.	.	MAF_INRAE=16.667
NC_035088.1	81981940	.	G	A	.	.	MAF_INRAE=48.333;MAF_USDA=37.647
NC_035088.1	81981963	.	C	A	.	.	MAF_USDA=28.689
NC_035088.1	81981999	.	G	A	.	.	MAF_INRAE=8.333
NC_035088.1	81982005	.	T	G	.	.	MAF_INRAE=1.667
NC_035088.1	81982007	.	G	A	.	.	MAF_INRAE=1.667
NC_035088.1	81982015	.	G	A	.	.	MAF_INRAE=3.333;MAF_USDA=3.529
NC_035088.1	81982019	.	C	T	.	.	MAF_INRAE=3.333;MAF_USDA=4.167
NC_035088.1	81982035	.	T	A	.	.	MAF_INRAE=20.833
NC_035088.1	81982055	.	A	G	.	.	MAF_INRAE=4.167
NC_035088.1	81982063	.	T	C	.	.	MAF_USDA=2.459
NC_035088.1	81982075	.	T	C	.	.	MAF_INRAE=11.667
NC_035088.1	81982085	.	C	A	.	.	MAF_USDA=1.639
NC_035088.1	81982098	.	A	G	.	.	MAF_INRAE=5.063
NC_035088.1	81982109	.	T	C	.	.	MAF_INRAE=8.333;MAF_USDA=16.667
NC_035088.1	81982111	.	A	C	.	.	MAF_INRAE=3.333;MAF_USDA=4.167
NC_035088.1	81982128	.	T	C	.	.	MAF_USDA=18.75
NC_035088.1	81982152	.	T	C	.	.	MAF_USDA=22.917
NC_035088.1	81982199	.	C	T	.	.	MAF_USDA=4.167
NC_035088.1	81982224	.	T	C	.	.	MAF_INRAE=15.0;MAF_USDA=47.917
NC_035088.1	81982226	.	A	T	.	.	MAF_INRAE=2.5
NC_035088.1	81982270	.	G	T	.	.	MAF_INRAE=43.333;MAF_USDA=29.508
NC_035088.1	81982271	.	A	C	.	.	MAF_USDA=4.918
NC_035088.1	81982288	.	C	A	.	.	MAF_INRAE=22.785;MAF_USDA=35.417
NC_035088.1	81982321	.	T	C	.	.	MAF_INRAE=8.228
NC_035088.1	81982332	.	T	G	.	.	MAF_INRAE=8.228
NC_035088.1	81982334	.	G	T	.	.	MAF_USDA=9.836
NC_035088.1	81982426	.	G	T	.	.	MAF_USDA=5.294
NC_035088.1	81982461	.	G	C	.	.	MAF_USDA=13.115
NC_035088.1	81982488	.	G	A	.	.	MAF_USDA=7.059
NC_035088.1	81982500	.	T	C	.	.	MAF_USDA=3.279
NC_035088.1	81982506	.	C	A	.	.	MAF_USDA=1.639
NC_035088.1	81982529	.	C	G	.	.	MAF_USDA=14.583
NC_035088.1	81982536	.	T	C	.	.	MAF_USDA=5.882
NC_035088.1	81982715	.	C	T	.	.	MAF_INRAE=8.861
NC_035088.1	81982723	.	T	C	.	.	MAF_USDA=9.016
NC_035088.1	81982800	.	G	A	.	.	MAF_USDA=2.459
NC_035088.1	81982868	.	T	C	.	.	MAF_USDA=3.279
NC_035088.1	81982878	.	A	T	.	.	MAF_USDA=14.754
NC_035088.1	81982906	.	T	A	.	.	MAF_USDA=9.836
NC_035088.1	81982987	.	C	T	.	.	MAF_USDA=11.176
NC_035088.1	81982992	.	T	C	.	.	MAF_USDA=3.279
NC_035088.1	81983000	.	T	A	.	.	MAF_INRAE=2.5
NC_035088.1	81983336	.	T	G	.	.	MAF_INRAE=2.5;MAF_USDA=8.197
NC_035088.1	81983394	.	T	G	.	.	MAF_INRAE=22.152;MAF_USDA=11.765
NC_035088.1	81983508	.	C	T	.	.	MAF_INRAE=2.5;MAF_USDA=6.667
NC_035088.1	81983511	.	C	A	.	.	MAF_INRAE=1.667
NC_035088.1	81983541	.	G	C	.	.	MAF_INRAE=11.667;MAF_USDA=2.353
NC_035088.1	81983674	.	C	T	.	.	MAF_INRAE=13.333;MAF_USDA=32.353
NC_035088.1	81983743	.	C	T	.	.	MAF_INRAE=1.667;MAF_USDA=5.738
NC_035088.1	81983752	.	A	G	.	.	MAF_USDA=1.639
NC_035088.1	81983757	.	A	C	.	.	MAF_INRAE=1.667;MAF_USDA=9.836
NC_035088.1	81983798	.	T	C	.	.	MAF_INRAE=1.667;MAF_USDA=11.475
NC_035088.1	81983828	.	G	T	.	.	MAF_USDA=1.639
NC_035088.1	81983854	.	T	A	.	.	MAF_USDA=13.115
NC_035088.1	81983858	.	G	A	.	.	MAF_USDA=5.882
NC_035088.1	81983893	.	C	A	.	.	MAF_INRAE=1.667
NC_035088.1	81983944	.	G	T	.	.	MAF_USDA=16.667
NC_035088.1	81983974	.	C	A	.	.	MAF_USDA=3.279
NC_035088.1	81984022	.	G	T	.	.	MAF_USDA=13.529
NC_035088.1	81984050	.	T	C	.	.	MAF_USDA=2.459
NC_035088.1	81984052	.	C	A	.	.	MAF_USDA=5.738
NC_035088.1	81984061	.	G	T	.	.	MAF_USDA=18.824
NC_035088.1	81984211	.	G	A	.	.	MAF_USDA=2.459
NC_035088.1	81984247	.	C	T	.	.	MAF_INRAE=13.333;MAF_USDA=32.353
NC_035088.1	81984258	.	T	A	.	.	MAF_INRAE=13.333
NC_035088.1	81984531	.	G	A	.	.	MAF_INRAE=18.987;MAF_USDA=9.016
NC_035088.1	81984538	.	G	A	.	.	MAF_USDA=2.459
NC_035088.1	81984594	.	T	C	.	.	MAF_INRAE=2.5;MAF_USDA=4.098
NC_035088.1	81984641	.	G	T	.	.	MAF_USDA=12.353
NC_035088.1	81984642	.	G	T	.	.	MAF_USDA=12.353
NC_035088.1	81984749	.	C	A	.	.	MAF_INRAE=2.5;MAF_USDA=4.098
NC_035088.1	81984780	.	G	T	.	.	MAF_USDA=5.882
NC_035088.1	81984790	.	A	T	.	.	MAF_USDA=18.824
NC_035088.1	81984866	.	T	A	.	.	MAF_INRAE=2.5;MAF_USDA=2.459
NC_035088.1	81984927	.	G	A	.	.	MAF_USDA=2.459
NC_035088.1	81985133	.	G	A	.	.	MAF_INRAE=2.5;MAF_USDA=4.098
NC_035088.1	81985205	.	C	T	.	.	MAF_INRAE=2.5;MAF_USDA=4.098
NC_035088.1	81985209	.	C	A	.	.	MAF_USDA=6.471
NC_035088.1	81985230	.	A	G	.	.	MAF_USDA=11.176
NC_035088.1	81985260	.	C	G	.	.	MAF_USDA=6.471
NC_035088.1	81985300	.	C	T	.	.	MAF_USDA=2.459
NC_035088.1	81985356	.	T	G	.	.	MAF_USDA=5.738
NC_035088.1	81985384	.	T	C	.	.	MAF_INRAE=2.5;MAF_USDA=29.412
NC_035088.1	81985390	.	A	G	.	.	MAF_USDA=5.882
NC_035088.1	81985411	.	T	C	.	.	MAF_USDA=18.235
NC_035088.1	81985488	.	T	G	.	.	MAF_INRAE=2.5;MAF_USDA=18.293
NC_035088.1	81985527	.	G	T	.	.	MAF_INRAE=13.333
NC_035088.1	81985560	.	C	A	.	.	MAF_USDA=14.655
NC_035088.1	81985615	.	T	C	.	.	MAF_INRAE=22.152;MAF_USDA=14.706
NC_035088.1	81985629	.	A	T	.	.	MAF_USDA=7.377
NC_035088.1	81985658	.	C	T	.	.	MAF_USDA=3.529
NC_035088.1	81985668	.	G	T	.	.	MAF_INRAE=3.165;MAF_USDA=4.918
NC_035088.1	81985762	.	A	T	.	.	MAF_USDA=14.583
NC_035088.1	81985765	.	A	G	.	.	MAF_USDA=4.167
NC_035088.1	81985812	.	G	A	.	.	MAF_INRAE=2.5;MAF_USDA=31.765
NC_035088.1	81985874	.	T	C	.	.	MAF_INRAE=2.5;MAF_USDA=25.294
NC_035088.1	81985875	.	C	T	.	.	MAF_USDA=5.738
NC_035088.1	81985884	.	A	C	.	.	MAF_USDA=1.639
NC_035088.1	81985970	.	G	C	.	.	MAF_INRAE=13.333;MAF_USDA=20.238
NC_035088.1	81985990	.	T	A	.	.	MAF_USDA=2.459
NC_035088.1	81986344	.	T	G	.	.	MAF_INRAE=10.833;MAF_USDA=4.167
NC_035088.1	81986386	.	T	A	.	.	MAF_INRAE=23.418
NC_035088.1	81986410	.	A	G	.	.	MAF_INRAE=2.5;MAF_USDA=25.294
NC_035088.1	81986527	.	T	C	.	.	MAF_INRAE=2.5;MAF_USDA=31.176
NC_035088.1	81986539	.	A	C	.	.	MAF_INRAE=2.5;MAF_USDA=31.765
NC_035088.1	81986553	.	A	C	.	.	MAF_INRAE=2.5;MAF_USDA=6.557
NC_035088.1	81986597	.	C	T	.	.	MAF_USDA=12.353
NC_035088.1	81986598	.	A	G	.	.	MAF_USDA=11.765
NC_035088.1	81986658	.	C	T	.	.	MAF_INRAE=16.667;MAF_USDA=12.5
NC_035088.1	81986681	.	G	T	.	.	MAF_USDA=2.459
NC_035088.1	81986736	.	G	A	.	.	MAF_INRAE=2.5
NC_035088.1	81986910	.	A	C	.	.	MAF_INRAE=2.5;MAF_USDA=10.588
NC_035088.1	81986971	.	T	C	.	.	MAF_INRAE=20.833
NC_035088.1	81986973	.	T	G	.	.	MAF_INRAE=20.833
NC_035088.1	81986991	.	A	G	.	.	MAF_INRAE=20.0;MAF_USDA=35.882
NC_035088.1	81987032	.	T	A	.	.	MAF_INRAE=22.5;MAF_USDA=35.294
NC_035088.1	81987040	.	T	C	.	.	MAF_INRAE=35.833;MAF_USDA=41.176
NC_035088.1	81987154	.	G	T	.	.	MAF_INRAE=22.5;MAF_USDA=17.647
NC_035088.1	81987169	.	C	A	.	.	MAF_INRAE=3.333;MAF_USDA=21.176
NC_035088.1	81987174	.	C	T	.	.	MAF_USDA=17.059
NC_035088.1	81987188	.	A	C	.	.	MAF_INRAE=17.5;MAF_USDA=49.412
NC_035088.1	81987220	.	C	A	.	.	MAF_USDA=2.459
NC_035088.1	81987226	.	A	T	.	.	MAF_USDA=14.583
NC_035088.1	81987249	.	T	G	.	.	MAF_USDA=3.279
NC_035088.1	81987251	.	T	G	.	.	MAF_INRAE=2.5;MAF_USDA=43.529
NC_035088.1	81987302	.	T	C	.	.	MAF_INRAE=38.333;MAF_USDA=24.706
NC_035088.1	81987341	.	C	T	.	.	MAF_USDA=14.583
NC_035088.1	81987412	.	G	A	.	.	MAF_INRAE=35.0;MAF_USDA=31.548
NC_035088.1	81987413	.	G	A	.	.	MAF_INRAE=35.0;MAF_USDA=31.548
NC_035088.1	81987452	.	T	G	.	.	MAF_INRAE=2.5;MAF_USDA=15.294
NC_035088.1	81987512	.	T	G	.	.	MAF_INRAE=2.5;MAF_USDA=5.738
NC_035088.1	81987529	.	T	A	.	.	MAF_INRAE=2.5;MAF_USDA=22.353
NC_035088.1	81987595	.	T	G	.	.	MAF_USDA=1.639
NC_035088.1	81987691	.	C	A	.	.	MAF_INRAE=1.667;MAF_USDA=13.115
NC_035088.1	81987706	.	G	C	.	.	MAF_USDA=2.459
NC_035088.1	81987734	.	T	G	.	.	MAF_USDA=4.098
NC_035088.1	81987735	.	C	A	.	.	MAF_USDA=4.098
NC_035088.1	81987738	.	C	T	.	.	MAF_USDA=1.639
NC_035088.1	81987740	.	A	C	.	.	MAF_USDA=4.098
NC_035088.1	81987752	.	T	C	.	.	MAF_USDA=3.279
NC_035088.1	81987778	.	G	T	.	.	MAF_USDA=31.765
NC_035088.1	81987849	.	T	C	.	.	MAF_INRAE=15.789;MAF_USDA=3.279
NC_035088.1	81987850	.	A	T	.	.	MAF_USDA=3.279
NC_035088.1	81987964	.	T	C	.	.	MAF_USDA=1.639
NC_035088.1	81987981	.	T	A	.	.	MAF_USDA=1.639
NC_035088.1	81987993	.	A	G	.	.	MAF_USDA=6.557
NC_035088.1	81988039	.	A	G	.	.	MAF_USDA=1.639
NC_035088.1	81988073	.	C	T	.	.	MAF_USDA=5.738
NC_035088.1	81988074	.	G	A	.	.	MAF_USDA=3.529
NC_035088.1	81988119	.	C	A	.	.	MAF_USDA=5.738
NC_035088.1	81988125	.	G	T	.	.	MAF_INRAE=34.211
NC_035088.1	81988238	.	G	A	.	.	MAF_USDA=22.941
NC_035088.1	81988268	.	T	A	.	.	MAF_INRAE=1.667
NC_035088.1	81988328	.	T	C	.	.	MAF_USDA=32.941
NC_035088.1	81988440	.	T	G	.	.	MAF_USDA=22.917
NC_035088.1	81988615	.	C	A	.	.	MAF_USDA=35.119
NC_035088.1	81988626	.	C	A	.	.	MAF_USDA=31.176
NC_035088.1	81988951	.	A	C	.	.	MAF_INRAE=2.5
NC_035088.1	81989135	.	A	G	.	.	MAF_INRAE=20.0
NC_035088.1	81989223	.	T	C	.	.	MAF_INRAE=1.667
NC_035088.1	81989224	.	C	A	.	.	MAF_USDA=3.279
NC_035088.1	81989230	.	C	T	.	.	MAF_INRAE=35.833;MAF_USDA=28.824
NC_035088.1	81989255	.	G	A	.	.	MAF_INRAE=20.833;MAF_USDA=25.882
NC_035088.1	81989286	.	A	G	.	.	MAF_USDA=3.279
NC_035088.1	81989378	.	T	C	.	.	MAF_USDA=3.529
NC_035088.1	81989421	.	C	T	.	.	MAF_INRAE=16.667;MAF_USDA=21.765
NC_035088.1	81989422	.	G	A	.	.	MAF_USDA=5.738
NC_035088.1	81989432	.	A	C	.	.	MAF_USDA=3.529
NC_035088.1	81989440	.	A	T	.	.	MAF_USDA=10.588
NC_035088.1	81989441	.	T	A	.	.	MAF_USDA=35.294
NC_035088.1	81989520	.	G	A	.	.	MAF_USDA=14.754
NC_035088.1	81989574	.	G	A	.	.	MAF_USDA=3.529
NC_035088.1	81989640	.	T	G	.	.	MAF_USDA=1.639
NC_035088.1	81989768	.	G	A	.	.	MAF_USDA=35.294
NC_035088.1	81989783	.	A	G	.	.	MAF_USDA=34.118
NC_035088.1	81989799	.	C	A	.	.	MAF_USDA=6.557
NC_035088.1	81989841	.	T	G	.	.	MAF_USDA=23.529
NC_035088.1	81989844	.	C	A	.	.	MAF_USDA=23.529
NC_035088.1	81989969	.	T	C	.	.	MAF_USDA=18.235
NC_035088.1	81990030	.	T	C	.	.	MAF_USDA=34.118
NC_035088.1	81990044	.	G	T	.	.	MAF_USDA=21.176
NC_035088.1	81990090	.	G	A	.	.	MAF_USDA=8.824
NC_035088.1	81990109	.	G	A	.	.	MAF_USDA=35.714
NC_035088.1	81990143	.	G	A	.	.	MAF_INRAE=14.167;MAF_USDA=1.639
NC_035088.1	81990152	.	C	G	.	.	MAF_INRAE=22.5;MAF_USDA=34.118
NC_035088.1	81990153	.	C	T	.	.	MAF_USDA=5.294
NC_035088.1	81990284	.	A	G	.	.	MAF_USDA=37.647
NC_035088.1	81990315	.	T	G	.	.	MAF_USDA=38.235
NC_035088.1	81990322	.	G	C	.	.	MAF_USDA=8.333
NC_035088.1	81990339	.	T	C	.	.	MAF_USDA=31.176
NC_035088.1	81990500	.	G	A	.	.	MAF_USDA=1.639
NC_035088.1	81990506	.	A	G	.	.	MAF_INRAE=4.167;MAF_USDA=4.118
NC_035088.1	81990508	.	G	A	.	.	MAF_USDA=1.639
NC_035088.1	81990529	.	G	T	.	.	MAF_INRAE=10.0;MAF_USDA=8.333
NC_035088.1	81990530	.	G	T	.	.	MAF_INRAE=10.0;MAF_USDA=8.333
NC_035088.1	81990533	.	A	T	.	.	MAF_INRAE=10.0;MAF_USDA=8.333
NC_035088.1	81990553	.	G	A	.	.	MAF_USDA=5.833
NC_035088.1	81990570	.	C	T	.	.	MAF_USDA=4.167
NC_035088.1	81990579	.	T	A	.	.	MAF_USDA=2.5
NC_035088.1	81990580	.	G	A	.	.	MAF_USDA=22.619
NC_035088.1	81990590	.	A	C	.	.	MAF_USDA=22.024
NC_035088.1	81990631	.	A	C	.	.	MAF_USDA=1.639
NC_035088.1	81990644	.	G	A	.	.	MAF_USDA=9.016
NC_035088.1	81990659	.	C	T	.	.	MAF_USDA=26.23
NC_035088.1	81990717	.	G	A	.	.	MAF_USDA=1.639
NC_035088.1	81990718	.	A	G	.	.	MAF_USDA=1.639
NC_035088.1	81990721	.	A	G	.	.	MAF_USDA=1.639
NC_035088.1	81990748	.	G	A	.	.	MAF_USDA=1.639
NC_035088.1	81990749	.	G	A	.	.	MAF_USDA=6.557
NC_035088.1	81990758	.	A	G	.	.	MAF_USDA=1.639
NC_035088.1	81990759	.	G	A	.	.	MAF_USDA=1.639
NC_035088.1	81990762	.	G	A	.	.	MAF_USDA=1.639
NC_035088.1	81990770	.	A	G	.	.	MAF_USDA=10.417
NC_035088.1	81990790	.	G	A	.	.	MAF_USDA=20.833
NC_035088.1	81990831	.	G	A	.	.	MAF_USDA=47.917
NC_035088.1	81992202	.	C	G	.	.	MAF_USDA=10.417
NC_035088.1	81992258	.	A	T	.	.	MAF_USDA=8.333
NC_035088.1	81992455	.	A	G	.	.	MAF_USDA=10.833
NC_035088.1	81992470	.	T	C	.	.	MAF_USDA=38.095
NC_035088.1	81992471	.	T	A	.	.	MAF_USDA=37.5
NC_035088.1	81992565	.	G	T	.	.	MAF_USDA=20.588
NC_035088.1	81992651	.	G	T	.	.	MAF_USDA=9.836
NC_035088.1	81992653	.	A	C	.	.	MAF_USDA=10.0
NC_035088.1	81992684	.	C	A	.	.	MAF_USDA=38.824
NC_035088.1	81992696	.	G	A	.	.	MAF_USDA=31.176
NC_035088.1	81992725	.	T	C	.	.	MAF_USDA=2.459
NC_035088.1	81992755	.	C	T	.	.	MAF_USDA=2.459
NC_035088.1	81992775	.	A	C	.	.	MAF_USDA=1.639
NC_035088.1	81992855	.	C	T	.	.	MAF_USDA=18.75
NC_035088.1	81992860	.	G	A	.	.	MAF_USDA=45.833
NC_035088.1	81992903	.	T	C	.	.	MAF_USDA=19.643
NC_035088.1	81992930	.	G	T	.	.	MAF_USDA=12.5
NC_035088.1	81992944	.	A	C	.	.	MAF_USDA=29.167
NC_035088.1	81992959	.	T	A	.	.	MAF_USDA=4.167
NC_035088.1	81992964	.	A	C	.	.	MAF_USDA=34.118
NC_035088.1	81992990	.	C	A	.	.	MAF_USDA=45.833
NC_035088.1	81993009	.	C	T	.	.	MAF_USDA=29.167
NC_035088.1	81993074	.	G	T	.	.	MAF_USDA=45.833
NC_035088.1	81993219	.	T	G	.	.	MAF_USDA=35.417
NC_035088.1	81993225	.	T	C	.	.	MAF_USDA=20.833
NC_035088.1	81993231	.	C	T	.	.	MAF_USDA=29.167
NC_035088.1	81993252	.	A	C	.	.	MAF_USDA=27.083
NC_035088.1	81993605	.	G	T	.	.	MAF_USDA=4.167
NC_035088.1	81993614	.	A	T	.	.	MAF_USDA=16.667
NC_035088.1	81993682	.	G	C	.	.	MAF_USDA=7.647
NC_035088.1	81993925	.	C	T	.	.	MAF_USDA=16.667
NC_035088.1	81993982	.	G	T	.	.	MAF_USDA=16.667
NC_035088.1	81999162	.	T	G	.	.	MAF_USDA=7.5
NC_035088.1	81999217	.	C	G	.	.	MAF_USDA=22.034
NC_035088.1	81999262	.	T	C	.	.	MAF_USDA=11.667
NC_035088.1	81999469	.	T	A	.	.	MAF_USDA=27.083
NC_035088.1	81999473	.	C	A	.	.	MAF_USDA=39.583
NC_035088.1	81999769	.	A	G	.	.	MAF_USDA=31.25
NC_035088.1	81999965	.	A	G	.	.	MAF_USDA=7.627
NC_035088.1	81999985	.	T	G	.	.	MAF_USDA=45.783
NC_035088.1	81999986	.	T	G	.	.	MAF_USDA=2.542
NC_035088.1	82000019	.	T	A	.	.	MAF_USDA=19.048
NC_035088.1	82000026	.	G	A	.	.	MAF_USDA=4.167
NC_035088.1	82000098	.	G	C	.	.	MAF_USDA=9.836
NC_035088.1	82000108	.	G	A	.	.	MAF_USDA=17.213
NC_035088.1	82000139	.	A	G	.	.	MAF_USDA=4.918
NC_035088.1	82000181	.	G	A	.	.	MAF_USDA=18.235
NC_035088.1	82000283	.	C	T	.	.	MAF_USDA=8.824
NC_035088.1	82000307	.	G	A	.	.	MAF_USDA=10.656
NC_035088.1	82000416	.	C	G	.	.	MAF_USDA=41.765
NC_035088.1	82000520	.	C	A	.	.	MAF_USDA=40.588
NC_035088.1	82000594	.	C	T	.	.	MAF_USDA=16.667
NC_035088.1	82000710	.	A	G	.	.	MAF_USDA=9.836
NC_035088.1	82000720	.	C	A	.	.	MAF_USDA=4.098
NC_035088.1	82000783	.	C	T	.	.	MAF_USDA=19.412
NC_035088.1	82000805	.	C	T	.	.	MAF_USDA=41.765
NC_035088.1	82000806	.	G	A	.	.	MAF_USDA=4.918
NC_035088.1	82000826	.	C	A	.	.	MAF_USDA=24.706
NC_035088.1	82000872	.	T	C	.	.	MAF_USDA=1.639
NC_035088.1	82000944	.	G	A	.	.	MAF_USDA=2.459
NC_035088.1	82000973	.	C	A	.	.	MAF_USDA=40.588
NC_035088.1	82001011	.	G	A	.	.	MAF_USDA=40.588
NC_035088.1	82001012	.	C	G	.	.	MAF_USDA=40.0
NC_035088.1	82001041	.	A	G	.	.	MAF_USDA=14.118
NC_035088.1	82001060	.	G	A	.	.	MAF_USDA=38.235
NC_035088.1	82001080	.	G	A	.	.	MAF_USDA=3.279
NC_035088.1	82001148	.	C	T	.	.	MAF_USDA=4.098
NC_035088.1	82001152	.	G	A	.	.	MAF_USDA=39.583
NC_035088.1	82001157	.	C	T	.	.	MAF_USDA=4.918
NC_035088.1	82001247	.	T	G	.	.	MAF_USDA=4.098
NC_035088.1	82001346	.	T	A	.	.	MAF_USDA=1.667
NC_035088.1	82001347	.	G	T	.	.	MAF_USDA=1.667
NC_035088.1	82001370	.	G	A	.	.	MAF_USDA=20.833
NC_035088.1	82001371	.	T	C	.	.	MAF_USDA=36.905
NC_035088.1	82001432	.	G	A	.	.	MAF_USDA=2.459
NC_035088.1	82001593	.	C	T	.	.	MAF_USDA=29.167
NC_035088.1	82001611	.	T	C	.	.	MAF_USDA=36.31
NC_035088.1	82001613	.	T	C	.	.	MAF_USDA=36.31
NC_035088.1	82001621	.	C	G	.	.	MAF_USDA=27.083
NC_035088.1	82001633	.	G	A	.	.	MAF_USDA=1.639
NC_035088.1	82001672	.	G	A	.	.	MAF_USDA=38.095
NC_035088.1	82001683	.	G	C	.	.	MAF_USDA=38.554
NC_035088.1	82001686	.	C	A	.	.	MAF_USDA=2.542
NC_035088.1	82001696	.	T	A	.	.	MAF_USDA=36.145
NC_035088.1	82001740	.	G	T	.	.	MAF_USDA=1.667
NC_035088.1	82001761	.	T	C	.	.	MAF_USDA=15.882
NC_035088.1	82001780	.	C	T	.	.	MAF_USDA=5.0
NC_035088.1	82001785	.	T	G	.	.	MAF_USDA=2.5
NC_035088.1	82001832	.	C	A	.	.	MAF_USDA=5.422
NC_035088.1	82001857	.	T	A	.	.	MAF_USDA=10.0
NC_035088.1	82001865	.	G	A	.	.	MAF_USDA=41.071
NC_035088.1	82001869	.	C	A	.	.	MAF_USDA=1.639
NC_035088.1	82001873	.	G	A	.	.	MAF_USDA=40.588
NC_035088.1	82001874	.	T	C	.	.	MAF_USDA=4.918
NC_035088.1	82001936	.	C	G	.	.	MAF_USDA=20.0
NC_035088.1	82001937	.	A	G	.	.	MAF_USDA=40.0
NC_035088.1	82001956	.	A	T	.	.	MAF_USDA=14.118
NC_035088.1	82002046	.	T	A	.	.	MAF_USDA=10.656
NC_035088.1	82002053	.	G	T	.	.	MAF_USDA=41.765
NC_035088.1	82002085	.	C	T	.	.	MAF_USDA=41.765
NC_035088.1	82002088	.	T	A	.	.	MAF_USDA=39.583
NC_035088.1	82002098	.	C	T	.	.	MAF_USDA=10.656
NC_035088.1	82002166	.	G	T	.	.	MAF_USDA=2.083
NC_035088.1	82002167	.	G	A	.	.	MAF_USDA=2.083
NC_035088.1	82002181	.	C	A	.	.	MAF_USDA=4.098
NC_035088.1	82002205	.	A	G	.	.	MAF_USDA=37.059
NC_035088.1	82002215	.	G	C	.	.	MAF_USDA=43.529
NC_035088.1	82008095	.	C	G	.	.	MAF_USDA=2.459
NC_035088.1	82008097	.	A	C	.	.	MAF_USDA=7.377
NC_035088.1	82008134	.	C	T	.	.	MAF_USDA=1.639
NC_035088.1	82008369	.	G	A	.	.	MAF_USDA=15.882
NC_035088.1	82009469	.	A	T	.	.	MAF_USDA=6.25
NC_035088.1	82009621	.	A	G	.	.	MAF_USDA=3.279
NC_035088.1	82009717	.	C	A	.	.	MAF_USDA=1.639
NC_035088.1	82009776	.	T	C	.	.	MAF_USDA=8.333
NC_035088.1	82010216	.	C	T	.	.	MAF_USDA=11.765
NC_035088.1	82010324	.	G	C	.	.	MAF_INRAE=21.667;MAF_USDA=10.833
NC_035088.1	82010613	.	C	T	.	.	MAF_USDA=8.333
NC_035088.1	82010793	.	C	A	.	.	MAF_USDA=2.083
NC_035088.1	82010824	.	G	C	.	.	MAF_USDA=8.235
NC_035088.1	82010857	.	C	A	.	.	MAF_INRAE=17.5;MAF_USDA=9.322
NC_035088.1	82010859	.	A	C	.	.	MAF_USDA=18.072
NC_035088.1	82010966	.	T	G	.	.	MAF_USDA=3.529
NC_035088.1	82010978	.	A	G	.	.	MAF_USDA=3.529
NC_035088.1	82011201	.	C	T	.	.	MAF_USDA=1.639
NC_035088.1	82011241	.	G	C	.	.	MAF_USDA=8.197
NC_035088.1	82011318	.	T	C	.	.	MAF_USDA=10.656
NC_035088.1	82011330	.	C	A	.	.	MAF_USDA=16.667
NC_035088.1	82011342	.	C	T	.	.	MAF_USDA=1.639
NC_035088.1	82011364	.	A	T	.	.	MAF_USDA=3.529
NC_035088.1	82011522	.	G	T	.	.	MAF_USDA=12.353
NC_035088.1	82011539	.	A	T	.	.	MAF_USDA=10.656
NC_035088.1	82011699	.	G	T	.	.	MAF_USDA=10.417
NC_035088.1	82011743	.	C	T	.	.	MAF_INRAE=3.333;MAF_USDA=6.471
NC_035088.1	82011820	.	G	A	.	.	MAF_USDA=9.412
NC_035088.1	82011895	.	A	C	.	.	MAF_USDA=10.0
NC_035088.1	82011961	.	T	A	.	.	MAF_USDA=6.557
NC_035088.1	82012071	.	T	C	.	.	MAF_USDA=25.0
NC_035088.1	82012770	.	T	C	.	.	MAF_USDA=2.459
NC_035088.1	82012773	.	G	T	.	.	MAF_USDA=10.0
NC_035088.1	82012815	.	T	A	.	.	MAF_USDA=2.5
NC_035088.1	82012846	.	C	T	.	.	MAF_USDA=7.627
NC_035088.1	82012899	.	G	C	.	.	MAF_USDA=2.459
NC_035088.1	82013063	.	A	C	.	.	MAF_USDA=11.765
NC_035088.1	82013318	.	G	A	.	.	MAF_USDA=2.459
NC_035088.1	82013598	.	G	T	.	.	MAF_USDA=8.333
NC_035088.1	82013626	.	C	T	.	.	MAF_USDA=4.098
NC_035088.1	82013661	.	C	A	.	.	MAF_USDA=5.738
NC_035088.1	82013665	.	T	A	.	.	MAF_USDA=11.176
NC_035088.1	82013684	.	G	A	.	.	MAF_USDA=3.529
NC_035088.1	82013685	.	C	A	.	.	MAF_USDA=2.941
NC_035088.1	82013687	.	C	A	.	.	MAF_USDA=11.176
NC_035088.1	82013781	.	C	A	.	.	MAF_USDA=18.824
NC_035088.1	82013802	.	G	A	.	.	MAF_USDA=4.118
NC_035088.1	82013809	.	G	A	.	.	MAF_USDA=2.459
NC_035088.1	82013865	.	A	T	.	.	MAF_USDA=11.905
NC_035088.1	82013926	.	C	A	.	.	MAF_USDA=19.048
NC_035088.1	82014037	.	A	C	.	.	MAF_USDA=7.738
NC_035088.1	82014110	.	C	T	.	.	MAF_USDA=4.706
NC_035088.1	82014131	.	T	G	.	.	MAF_USDA=4.167
NC_035088.1	82014152	.	T	G	.	.	MAF_USDA=4.167
NC_035088.1	82014190	.	C	T	.	.	MAF_INRAE=38.333
NC_035088.1	82014196	.	G	T	.	.	MAF_INRAE=13.333;MAF_USDA=16.667
NC_035088.1	82014200	.	T	C	.	.	MAF_INRAE=33.333
NC_035088.1	82014270	.	G	A	.	.	MAF_INRAE=16.667
NC_035088.1	82014271	.	A	G	.	.	MAF_USDA=4.098
NC_035088.1	82014278	.	C	G	.	.	MAF_INRAE=44.167
NC_035088.1	82014300	.	G	A	.	.	MAF_INRAE=37.5
NC_035088.1	82014308	.	C	G	.	.	MAF_INRAE=5.833
NC_035088.1	82014401	.	C	T	.	.	MAF_USDA=3.279
NC_035088.1	82014402	.	G	A	.	.	MAF_USDA=8.824
NC_035088.1	82014424	.	G	A	.	.	MAF_USDA=4.098
NC_035088.1	82014477	.	T	G	.	.	MAF_INRAE=17.5
NC_035088.1	82014501	.	C	A	.	.	MAF_INRAE=25.833
NC_035088.1	82014531	.	A	G	.	.	MAF_USDA=3.529
NC_035088.1	82014569	.	T	G	.	.	MAF_INRAE=12.025;MAF_USDA=6.471
NC_035088.1	82014575	.	G	A	.	.	MAF_USDA=7.377
NC_035088.1	82014576	.	T	A	.	.	MAF_USDA=27.059
NC_035088.1	82014597	.	T	G	.	.	MAF_INRAE=30.833;MAF_USDA=17.647
NC_035088.1	82014658	.	G	A	.	.	MAF_USDA=10.417
NC_035088.1	82014701	.	C	T	.	.	MAF_USDA=14.583
NC_035088.1	82014714	.	G	A	.	.	MAF_USDA=14.583
NC_035088.1	82015186	.	C	A	.	.	MAF_USDA=3.333
NC_035088.1	82015191	.	G	A	.	.	MAF_USDA=8.197
NC_035088.1	82015226	.	G	C	.	.	MAF_USDA=12.353
NC_035088.1	82015267	.	A	T	.	.	MAF_USDA=31.765
NC_035088.1	82015410	.	G	T	.	.	MAF_USDA=14.583
NC_035088.1	82015417	.	C	T	.	.	MAF_USDA=11.475
NC_035088.1	82015438	.	A	G	.	.	MAF_USDA=1.639
NC_035088.1	82015480	.	A	T	.	.	MAF_USDA=3.279
NC_035088.1	82015571	.	A	G	.	.	MAF_USDA=17.059
NC_035088.1	82015659	.	C	T	.	.	MAF_USDA=1.639
NC_035088.1	82015671	.	C	A	.	.	MAF_USDA=6.471
NC_035088.1	82015725	.	C	T	.	.	MAF_USDA=14.706
NC_035088.1	82015726	.	A	T	.	.	MAF_USDA=14.706
NC_035088.1	82015739	.	C	T	.	.	MAF_INRAE=45.0;MAF_USDA=22.941
NC_035088.1	82015740	.	G	A	.	.	MAF_USDA=1.639
NC_035088.1	82015777	.	C	T	.	.	MAF_USDA=3.279
NC_035088.1	82015834	.	A	C	.	.	MAF_INRAE=2.532;MAF_USDA=1.639
NC_035088.1	82015974	.	A	T	.	.	MAF_INRAE=2.532
NC_035088.1	82015978	.	C	A	.	.	MAF_USDA=1.639
NC_035088.1	82015979	.	G	A	.	.	MAF_USDA=14.706
NC_035088.1	82016028	.	C	T	.	.	MAF_USDA=8.333
NC_035088.1	82016031	.	T	C	.	.	MAF_USDA=3.333
NC_035088.1	82016035	.	C	T	.	.	MAF_USDA=14.881
NC_035088.1	82016097	.	A	G	.	.	MAF_USDA=18.75
NC_035088.1	82016136	.	C	A	.	.	MAF_USDA=1.639
NC_035088.1	82016137	.	G	A	.	.	MAF_USDA=6.557
NC_035088.1	82016146	.	T	C	.	.	MAF_USDA=4.098
NC_035088.1	82016155	.	C	A	.	.	MAF_USDA=4.118
NC_035088.1	82016261	.	G	A	.	.	MAF_USDA=3.279
NC_035088.1	82016263	.	G	T	.	.	MAF_USDA=3.279
NC_035088.1	82016264	.	G	T	.	.	MAF_USDA=3.279
NC_035088.1	82016368	.	C	G	.	.	MAF_USDA=14.583
NC_035088.1	82016515	.	T	C	.	.	MAF_USDA=10.0
NC_035088.1	82016566	.	A	T	.	.	MAF_INRAE=2.5
NC_035088.1	82016597	.	C	T	.	.	MAF_INRAE=4.167;MAF_USDA=2.941
NC_035088.1	82016636	.	A	C	.	.	MAF_USDA=10.0
NC_035088.1	82016666	.	G	A	.	.	MAF_USDA=27.083
NC_035088.1	82016853	.	A	T	.	.	MAF_USDA=29.167
NC_035088.1	82016878	.	A	G	.	.	MAF_USDA=9.412
NC_035088.1	82016883	.	A	G	.	.	MAF_USDA=22.941
NC_035088.1	82016957	.	T	G	.	.	MAF_USDA=44.118
NC_035088.1	82017157	.	G	T	.	.	MAF_USDA=24.405
NC_035088.1	82017186	.	G	C	.	.	MAF_USDA=22.619
NC_035088.1	82017209	.	T	A	.	.	MAF_USDA=5.0
NC_035088.1	82017245	.	C	G	.	.	MAF_USDA=12.5
NC_035088.1	82017423	.	A	T	.	.	MAF_USDA=26.471
NC_035088.1	82017443	.	C	A	.	.	MAF_USDA=25.882
NC_035088.1	82017568	.	G	A	.	.	MAF_USDA=12.941
NC_035088.1	82017619	.	G	A	.	.	MAF_USDA=6.471
NC_035088.1	82017632	.	C	T	.	.	MAF_USDA=6.471
NC_035088.1	82017668	.	G	T	.	.	MAF_USDA=46.471
NC_035088.1	82017750	.	G	A	.	.	MAF_USDA=3.279
NC_035088.1	82017799	.	C	A	.	.	MAF_USDA=22.917
NC_035088.1	82017801	.	T	A	.	.	MAF_USDA=8.333
NC_035088.1	82017807	.	G	C	.	.	MAF_USDA=1.639
NC_035088.1	82017841	.	T	C	.	.	MAF_USDA=4.918
NC_035088.1	82017866	.	G	A	.	.	MAF_USDA=2.459
NC_035088.1	82018108	.	T	G	.	.	MAF_USDA=2.941
NC_035088.1	82018185	.	A	C	.	.	MAF_USDA=8.333
NC_035088.1	82018212	.	C	T	.	.	MAF_USDA=2.941
NC_035088.1	82018213	.	C	T	.	.	MAF_USDA=2.941
NC_035088.1	82018349	.	T	G	.	.	MAF_USDA=9.016
NC_035088.1	82018394	.	G	T	.	.	MAF_USDA=4.098
NC_035088.1	82018455	.	G	C	.	.	MAF_USDA=5.738
NC_035088.1	82018458	.	A	G	.	.	MAF_USDA=6.557
NC_035088.1	82018467	.	G	A	.	.	MAF_USDA=5.738
NC_035088.1	82018476	.	C	A	.	.	MAF_USDA=11.475
NC_035088.1	82018512	.	T	C	.	.	MAF_USDA=16.471
NC_035088.1	82018538	.	C	A	.	.	MAF_USDA=4.098
NC_035088.1	82018550	.	G	A	.	.	MAF_USDA=3.279
NC_035088.1	82018649	.	C	T	.	.	MAF_USDA=2.353
NC_035088.1	82018705	.	G	A	.	.	MAF_USDA=4.098
NC_035088.1	82018758	.	G	A	.	.	MAF_USDA=4.098
NC_035088.1	82018838	.	A	G	.	.	MAF_USDA=6.557
NC_035088.1	82018859	.	T	G	.	.	MAF_USDA=5.738
NC_035088.1	82018909	.	A	C	.	.	MAF_USDA=2.459
NC_035088.1	82019030	.	A	T	.	.	MAF_USDA=2.459
NC_035088.1	82019035	.	C	T	.	.	MAF_USDA=4.098
NC_035088.1	82019036	.	C	T	.	.	MAF_USDA=6.557
NC_035088.1	82019081	.	A	T	.	.	MAF_USDA=8.333
NC_035088.1	82019149	.	G	A	.	.	MAF_USDA=2.941
NC_035088.1	82020152	.	G	A	.	.	MAF_USDA=7.229
NC_035088.1	82020273	.	G	T	.	.	MAF_USDA=3.279
NC_035088.1	82020329	.	T	A	.	.	MAF_USDA=7.059
NC_035088.1	82020385	.	T	A	.	.	MAF_USDA=2.459
NC_035088.1	82020570	.	C	A	.	.	MAF_USDA=4.167
NC_035088.1	82020571	.	C	G	.	.	MAF_USDA=4.167
NC_035088.1	82020620	.	A	C	.	.	MAF_USDA=31.765
NC_035088.1	82020811	.	C	A	.	.	MAF_USDA=8.824
NC_035088.1	82020953	.	A	G	.	.	MAF_USDA=1.639
NC_035088.1	82021027	.	A	G	.	.	MAF_USDA=3.333
NC_035088.1	82021120	.	A	G	.	.	MAF_USDA=2.459
NC_035088.1	82021238	.	T	C	.	.	MAF_USDA=5.932
NC_035088.1	82021241	.	T	A	.	.	MAF_USDA=3.571
NC_035088.1	82021278	.	C	T	.	.	MAF_USDA=13.333
NC_035088.1	82021292	.	C	A	.	.	MAF_USDA=14.167
NC_035088.1	82021471	.	G	A	.	.	MAF_USDA=5.882
NC_035088.1	82021477	.	T	C	.	.	MAF_USDA=6.557
NC_035088.1	82021645	.	A	G	.	.	MAF_USDA=29.412
NC_035088.1	82021688	.	C	T	.	.	MAF_USDA=1.667
NC_035088.1	82021724	.	A	T	.	.	MAF_USDA=5.833
NC_035088.1	82021762	.	T	C	.	.	MAF_USDA=24.118
NC_035088.1	82021788	.	T	A	.	.	MAF_USDA=6.471
NC_035088.1	82021817	.	G	C	.	.	MAF_USDA=16.471
NC_035088.1	82021916	.	A	T	.	.	MAF_USDA=10.0
NC_035088.1	82021968	.	A	T	.	.	MAF_USDA=7.647
NC_035088.1	82021971	.	A	T	.	.	MAF_USDA=14.583
NC_035088.1	82021975	.	G	T	.	.	MAF_USDA=3.279
NC_035088.1	82021980	.	G	A	.	.	MAF_USDA=7.647
NC_035088.1	82022090	.	G	T	.	.	MAF_USDA=1.639
NC_035088.1	82022208	.	C	A	.	.	MAF_USDA=10.588
NC_035088.1	82022212	.	A	G	.	.	MAF_USDA=3.529
NC_035088.1	82022224	.	A	C	.	.	MAF_USDA=17.059
NC_035088.1	82022358	.	A	C	.	.	MAF_USDA=3.529
NC_035088.1	82022367	.	T	C	.	.	MAF_USDA=27.059
NC_035088.1	82022415	.	A	G	.	.	MAF_USDA=7.647
NC_035088.1	82022429	.	A	G	.	.	MAF_USDA=27.059
NC_035088.1	82022430	.	T	C	.	.	MAF_USDA=16.471
NC_035088.1	82023246	.	C	T	.	.	MAF_USDA=4.918
NC_035088.1	82023254	.	G	A	.	.	MAF_USDA=14.706
NC_035088.1	82023263	.	C	T	.	.	MAF_USDA=1.639
NC_035088.1	82023381	.	T	C	.	.	MAF_USDA=37.647
NC_035088.1	82023403	.	A	C	.	.	MAF_USDA=14.706
NC_035088.1	82023457	.	A	G	.	.	MAF_USDA=14.118
NC_035088.1	82023464	.	G	A	.	.	MAF_USDA=7.059
NC_035088.1	82023558	.	A	G	.	.	MAF_USDA=14.583
NC_035088.1	82023573	.	G	A	.	.	MAF_USDA=10.714
NC_035088.1	82023653	.	G	T	.	.	MAF_USDA=3.614
NC_035088.1	82023676	.	A	G	.	.	MAF_USDA=11.446
NC_035088.1	82023696	.	A	T	.	.	MAF_USDA=39.759
NC_035088.1	82023753	.	A	C	.	.	MAF_USDA=5.833
NC_035088.1	82023900	.	T	A	.	.	MAF_USDA=8.333
NC_035088.1	82023906	.	G	T	.	.	MAF_USDA=2.459
NC_035088.1	82023921	.	T	C	.	.	MAF_USDA=6.471
NC_035088.1	82023944	.	A	T	.	.	MAF_USDA=3.529
NC_035088.1	82023955	.	T	C	.	.	MAF_USDA=7.377
NC_035088.1	82024022	.	C	T	.	.	MAF_USDA=17.059
NC_035088.1	82024086	.	G	A	.	.	MAF_USDA=8.333
NC_035088.1	82024111	.	G	A	.	.	MAF_USDA=10.417
NC_035088.1	82024169	.	T	G	.	.	MAF_USDA=27.059
NC_035088.1	82024172	.	C	G	.	.	MAF_USDA=8.333
NC_035088.1	82024228	.	G	T	.	.	MAF_USDA=6.471
NC_035088.1	82024231	.	T	G	.	.	MAF_USDA=5.738
NC_035088.1	82024246	.	C	G	.	.	MAF_USDA=5.882
NC_035088.1	82024249	.	G	C	.	.	MAF_USDA=7.059
NC_035088.1	82024261	.	C	T	.	.	MAF_USDA=6.471
NC_035088.1	82024265	.	T	G	.	.	MAF_USDA=6.471
NC_035088.1	82024271	.	T	A	.	.	MAF_USDA=6.471
NC_035088.1	82024289	.	G	T	.	.	MAF_USDA=7.377
NC_035088.1	82024294	.	G	A	.	.	MAF_USDA=10.588
NC_035088.1	82024304	.	A	G	.	.	MAF_USDA=11.176
NC_035088.1	82024310	.	C	T	.	.	MAF_USDA=20.588
NC_035088.1	82024336	.	T	A	.	.	MAF_USDA=8.333
NC_035088.1	82024338	.	T	G	.	.	MAF_USDA=8.333
NC_035088.1	82024348	.	T	A	.	.	MAF_USDA=41.176
NC_035088.1	82024356	.	A	T	.	.	MAF_USDA=11.765
NC_035088.1	82024383	.	T	C	.	.	MAF_USDA=28.235
NC_035088.1	82024421	.	C	A	.	.	MAF_USDA=8.333
NC_035088.1	82024459	.	T	C	.	.	MAF_USDA=3.279
NC_035088.1	82024466	.	T	A	.	.	MAF_USDA=29.412
NC_035088.1	82024473	.	A	T	.	.	MAF_USDA=5.882
NC_035088.1	82024486	.	G	T	.	.	MAF_USDA=28.824
NC_035088.1	82024509	.	C	T	.	.	MAF_USDA=6.471
NC_035088.1	82024513	.	C	T	.	.	MAF_USDA=9.836
NC_035088.1	82024576	.	T	G	.	.	MAF_USDA=1.639
NC_035088.1	82024622	.	G	T	.	.	MAF_USDA=17.059
NC_035088.1	82024645	.	T	G	.	.	MAF_USDA=43.529
NC_035088.1	82024652	.	C	A	.	.	MAF_USDA=12.353
NC_035088.1	82024763	.	A	C	.	.	MAF_USDA=29.412
NC_035088.1	82024774	.	G	T	.	.	MAF_USDA=18.75
NC_035088.1	82024778	.	T	G	.	.	MAF_USDA=34.118
NC_035088.1	82024803	.	C	T	.	.	MAF_USDA=25.882
NC_035088.1	82024832	.	G	T	.	.	MAF_USDA=5.738
NC_035088.1	82024922	.	T	G	.	.	MAF_USDA=7.377
NC_035088.1	82025002	.	T	A	.	.	MAF_USDA=12.5
NC_035088.1	82025005	.	G	T	.	.	MAF_USDA=4.118
NC_035088.1	82025010	.	T	A	.	.	MAF_USDA=5.882
NC_035088.1	82025018	.	C	T	.	.	MAF_USDA=7.059
NC_035088.1	82025034	.	T	C	.	.	MAF_USDA=43.529
NC_035088.1	82025066	.	T	C	.	.	MAF_USDA=24.118
NC_035088.1	82025124	.	A	G	.	.	MAF_USDA=41.176
NC_035088.1	82025168	.	A	T	.	.	MAF_USDA=12.295
NC_035088.1	82025176	.	T	G	.	.	MAF_USDA=11.475
NC_035088.1	82025178	.	T	C	.	.	MAF_USDA=11.475
NC_035088.1	82025207	.	T	C	.	.	MAF_USDA=18.75
NC_035088.1	82025223	.	G	T	.	.	MAF_USDA=20.833
NC_035088.1	82025300	.	A	G	.	.	MAF_USDA=6.471
NC_035088.1	82025322	.	CG	CT	.	.	MAF_USDA=18.75
NC_035088.1	82025325	.	GT	GA	.	.	MAF_USDA=14.583
NC_035088.1	82025357	.	T	A	.	.	MAF_USDA=33.529
NC_035088.1	82025361	.	C	G	.	.	MAF_USDA=33.529
NC_035088.1	82025363	.	G	C	.	.	MAF_USDA=33.529
NC_035088.1	82025477	.	C	A	.	.	MAF_USDA=8.235
NC_035088.1	82025496	.	A	C	.	.	MAF_USDA=37.059
NC_035088.1	82025573	.	T	A	.	.	MAF_USDA=8.235
NC_035088.1	82025598	.	G	A	.	.	MAF_USDA=7.059
NC_035088.1	82025643	.	G	T	.	.	MAF_USDA=18.824
NC_035088.1	82025679	.	A	C	.	.	MAF_USDA=7.059
NC_035088.1	82025740	.	C	A	.	.	MAF_USDA=28.824
NC_035088.1	82025785	.	C	T	.	.	MAF_USDA=41.176
NC_035088.1	82025816	.	C	T	.	.	MAF_USDA=8.333
NC_035088.1	82025819	.	A	C	.	.	MAF_USDA=1.639
NC_035088.1	82025904	.	G	C	.	.	MAF_USDA=14.118
NC_035088.1	82026024	.	G	A	.	.	MAF_USDA=1.639
NC_035088.1	82026065	.	G	A	.	.	MAF_USDA=8.333
NC_035088.1	82026077	.	G	T	.	.	MAF_USDA=10.417
NC_035088.1	82026149	.	T	A	.	.	MAF_USDA=6.557
NC_035088.1	82026153	.	A	G	.	.	MAF_USDA=1.639
NC_035088.1	82026197	.	T	A	.	.	MAF_USDA=3.279
NC_035088.1	82026238	.	T	C	.	.	MAF_USDA=5.738
NC_035088.1	82026282	.	A	G	.	.	MAF_INRAE=2.632
NC_035088.1	82026344	.	C	A	.	.	MAF_USDA=10.656
NC_035088.1	82026408	.	C	A	.	.	MAF_USDA=22.024
NC_035088.1	82026484	.	G	T	.	.	MAF_USDA=6.471
NC_035088.1	82026485	.	C	T	.	.	MAF_USDA=6.471
NC_035088.1	82026494	.	A	C	.	.	MAF_USDA=38.235
NC_035088.1	82026561	.	G	T	.	.	MAF_USDA=11.765
NC_035088.1	82026572	.	G	A	.	.	MAF_USDA=8.235
NC_035088.1	82026594	.	C	G	.	.	MAF_USDA=5.294
NC_035088.1	82026728	.	T	G	.	.	MAF_USDA=13.529
NC_035088.1	82026829	.	C	T	.	.	MAF_USDA=14.583
NC_035088.1	82026906	.	C	G	.	.	MAF_USDA=2.459
NC_035088.1	82026998	.	C	T	.	.	MAF_USDA=8.333
NC_035088.1	82027025	.	C	T	.	.	MAF_USDA=41.667
NC_035088.1	82027065	.	T	A	.	.	MAF_USDA=5.738
NC_035088.1	82027085	.	T	A	.	.	MAF_USDA=15.294
NC_035088.1	82027120	.	C	T	.	.	MAF_USDA=1.639
NC_035088.1	82027134	.	T	C	.	.	MAF_USDA=7.059
NC_035088.1	82027145	.	G	T	.	.	MAF_USDA=40.588
NC_035088.1	82027153	.	A	T	.	.	MAF_USDA=49.412
NC_035088.1	82027212	.	C	A	.	.	MAF_USDA=45.294
NC_035088.1	82027296	.	C	G	.	.	MAF_USDA=2.459
NC_035088.1	82027298	.	T	A	.	.	MAF_USDA=2.459
NC_035088.1	82027322	.	G	C	.	.	MAF_USDA=7.377
NC_035088.1	82027341	.	T	G	.	.	MAF_USDA=7.377
NC_035088.1	82027371	.	T	C	.	.	MAF_USDA=39.412
NC_035088.1	82027378	.	C	T	.	.	MAF_USDA=8.333
NC_035088.1	82027410	.	T	A	.	.	MAF_USDA=14.583
NC_035088.1	82027430	.	T	A	.	.	MAF_USDA=19.048
NC_035088.1	82027437	.	G	A	.	.	MAF_USDA=8.333
NC_035088.1	82027441	.	T	A	.	.	MAF_USDA=41.667
NC_035088.1	82027443	.	A	G	.	.	MAF_USDA=1.667
NC_035088.1	82027528	.	T	C	.	.	MAF_USDA=35.294
NC_035088.1	82027565	.	G	T	.	.	MAF_USDA=13.529
NC_035088.1	82027685	.	C	G	.	.	MAF_USDA=7.377
NC_035088.1	82027714	.	T	C	.	.	MAF_USDA=22.917
NC_035088.1	82027774	.	T	G	.	.	MAF_USDA=10.588
NC_035088.1	82027853	.	T	C	.	.	MAF_USDA=12.941
NC_035088.1	82027900	.	T	G	.	.	MAF_USDA=11.176
NC_035088.1	82027988	.	A	T	.	.	MAF_USDA=3.529
NC_035088.1	82028044	.	G	A	.	.	MAF_USDA=8.333
NC_035088.1	82028045	.	C	T	.	.	MAF_USDA=4.918
NC_035088.1	82028076	.	G	A	.	.	MAF_USDA=8.333
NC_035088.1	82028077	.	G	C	.	.	MAF_USDA=8.235
NC_035088.1	82028220	.	G	A	.	.	MAF_USDA=6.557
NC_035088.1	82028359	.	A	G	.	.	MAF_USDA=16.471
NC_035088.1	82028406	.	C	T	.	.	MAF_USDA=6.548
NC_035088.1	82028407	.	G	A	.	.	MAF_USDA=5.357
NC_035088.1	82028418	.	A	G	.	.	MAF_USDA=6.667
NC_035088.1	82028423	.	C	T	.	.	MAF_USDA=1.786
NC_035088.1	82028578	.	T	C	.	.	MAF_USDA=8.333
NC_035088.1	82028585	.	C	A	.	.	MAF_USDA=1.639
NC_035088.1	82028779	.	C	G	.	.	MAF_USDA=4.118
NC_035088.1	82028938	.	C	A	.	.	MAF_USDA=3.279
NC_035088.1	82029040	.	C	T	.	.	MAF_USDA=38.235
NC_035088.1	82029046	.	A	T	.	.	MAF_USDA=4.098
NC_035088.1	82029067	.	C	T	.	.	MAF_USDA=25.0
NC_035088.1	82029118	.	T	C	.	.	MAF_USDA=16.667
NC_035088.1	82029159	.	T	C	.	.	MAF_USDA=3.279
NC_035088.1	82029161	.	G	A	.	.	MAF_USDA=2.941
NC_035088.1	82029236	.	T	G	.	.	MAF_USDA=2.459
NC_035088.1	82029262	.	C	T	.	.	MAF_USDA=23.77
NC_035088.1	82029378	.	C	T	.	.	MAF_USDA=42.353
NC_035088.1	82029537	.	G	A	.	.	MAF_USDA=1.639
NC_035088.1	82029739	.	C	A	.	.	MAF_USDA=1.667
NC_035088.1	82029748	.	T	A	.	.	MAF_USDA=3.571
NC_035088.1	82029757	.	G	A	.	.	MAF_USDA=5.833
NC_035088.1	82029809	.	C	T	.	.	MAF_USDA=2.459
NC_035088.1	82030094	.	C	T	.	.	MAF_USDA=4.098
NC_035088.1	82030125	.	G	C	.	.	MAF_USDA=12.941
NC_035088.1	82030193	.	A	G	.	.	MAF_USDA=3.279
NC_035088.1	82030314	.	C	T	.	.	MAF_USDA=7.738
NC_035088.1	82030428	.	G	A	.	.	MAF_USDA=4.118
NC_035088.1	82030470	.	T	A	.	.	MAF_USDA=18.75
NC_035088.1	82030475	.	C	A	.	.	MAF_USDA=5.357
NC_035088.1	82030502	.	C	T	.	.	MAF_USDA=11.475
NC_035088.1	82030618	.	T	C	.	.	MAF_USDA=2.459
NC_035088.1	82030643	.	T	A	.	.	MAF_USDA=5.882
NC_035088.1	82030803	.	A	C	.	.	MAF_USDA=31.176
NC_035088.1	82030827	.	G	A	.	.	MAF_USDA=6.557
NC_035088.1	82030877	.	G	A	.	.	MAF_USDA=21.765
NC_035088.1	82030878	.	T	G	.	.	MAF_USDA=21.176
NC_035088.1	82030994	.	T	G	.	.	MAF_USDA=5.738
NC_035088.1	82031160	.	A	C	.	.	MAF_USDA=26.471
NC_035088.1	82031206	.	G	T	.	.	MAF_USDA=9.016
NC_035088.1	82031306	.	C	T	.	.	MAF_USDA=8.696
NC_035088.1	82031343	.	C	A	.	.	MAF_USDA=36.471
NC_035088.1	82031622	.	A	G	.	.	MAF_USDA=18.75
NC_035088.1	82033257	.	G	A	.	.	MAF_USDA=2.5
NC_035088.1	82033267	.	A	G	.	.	MAF_USDA=3.333
NC_035088.1	82033279	.	A	G	.	.	MAF_USDA=2.5
NC_035088.1	82033293	.	A	G	.	.	MAF_USDA=3.279
NC_035088.1	82033349	.	T	A	.	.	MAF_USDA=4.706
NC_035088.1	82033391	.	A	G	.	.	MAF_USDA=3.529
NC_035088.1	82033499	.	C	A	.	.	MAF_USDA=6.557
NC_035088.1	82033513	.	T	A	.	.	MAF_USDA=4.098
NC_035088.1	82033530	.	T	A	.	.	MAF_USDA=6.557
NC_035088.1	82033545	.	G	T	.	.	MAF_USDA=6.557
NC_035088.1	82033546	.	T	G	.	.	MAF_USDA=6.557
NC_035088.1	82033560	.	G	A	.	.	MAF_USDA=4.098
NC_035088.1	82033564	.	G	C	.	.	MAF_USDA=2.459
NC_035088.1	82033574	.	A	G	.	.	MAF_USDA=5.294
NC_035088.1	82033594	.	G	T	.	.	MAF_USDA=28.824
NC_035088.1	82033605	.	C	T	.	.	MAF_USDA=8.197
NC_035088.1	82033619	.	G	A	.	.	MAF_USDA=8.333
NC_035088.1	82033698	.	A	T	.	.	MAF_USDA=38.824
NC_035088.1	82033734	.	A	G	.	.	MAF_USDA=4.706
NC_035088.1	82033785	.	A	T	.	.	MAF_USDA=3.333
NC_035088.1	82033848	.	A	T	.	.	MAF_USDA=22.353
NC_035088.1	82034057	.	T	C	.	.	MAF_USDA=3.529
NC_035088.1	82034109	.	T	A	.	.	MAF_USDA=5.882
NC_035088.1	82034329	.	C	G	.	.	MAF_USDA=6.557
NC_035088.1	82034433	.	G	C	.	.	MAF_USDA=22.619
NC_035088.1	82034518	.	A	G	.	.	MAF_USDA=3.529
NC_035088.1	82034530	.	G	T	.	.	MAF_USDA=4.098
NC_035088.1	82034747	.	T	G	.	.	MAF_USDA=3.529
NC_035088.1	82034855	.	G	A	.	.	MAF_USDA=1.639
NC_035088.1	82034863	.	T	G	.	.	MAF_USDA=3.529
NC_035088.1	82034864	.	G	T	.	.	MAF_USDA=10.0
NC_035088.1	82034936	.	G	T	.	.	MAF_USDA=4.918
NC_035088.1	82035015	.	G	A	.	.	MAF_USDA=2.459
NC_035088.1	82035184	.	T	G	.	.	MAF_USDA=12.295
NC_035088.1	82035288	.	T	C	.	.	MAF_USDA=21.176
NC_035088.1	82035291	.	A	G	.	.	MAF_USDA=1.639
NC_035088.1	82035293	.	A	C	.	.	MAF_USDA=39.412
NC_035088.1	82035376	.	A	G	.	.	MAF_USDA=1.639
NC_035088.1	82035492	.	G	A	.	.	MAF_USDA=5.738
NC_035088.1	82035500	.	A	T	.	.	MAF_USDA=8.235
NC_035088.1	82035540	.	C	T	.	.	MAF_USDA=2.459
NC_035088.1	82035591	.	C	G	.	.	MAF_USDA=27.381
NC_035088.1	82035650	.	G	A	.	.	MAF_USDA=7.377
NC_035088.1	82035680	.	C	A	.	.	MAF_USDA=23.81
NC_035088.1	82035781	.	G	A	.	.	MAF_USDA=31.176
NC_035088.1	82035839	.	G	T	.	.	MAF_USDA=1.724
NC_035088.1	82035887	.	G	T	.	.	MAF_USDA=12.069
NC_035088.1	82035946	.	T	A	.	.	MAF_USDA=8.333
NC_035088.1	82036138	.	T	A	.	.	MAF_USDA=8.333
NC_035088.1	82036183	.	T	C	.	.	MAF_USDA=8.333
NC_035088.1	82036252	.	T	C	.	.	MAF_USDA=42.169
NC_035088.1	82036333	.	T	A	.	.	MAF_USDA=8.696
NC_035088.1	82036513	.	C	T	.	.	MAF_USDA=24.699
NC_035088.1	82036623	.	G	A	.	.	MAF_USDA=3.39
NC_035088.1	82036654	.	C	T	.	.	MAF_USDA=1.695
NC_035088.1	82036657	.	A	T	.	.	MAF_USDA=28.313
NC_035088.1	82036686	.	T	C	.	.	MAF_USDA=28.313
NC_035088.1	82036818	.	C	T	.	.	MAF_USDA=8.333
NC_035088.1	82036821	.	G	A	.	.	MAF_USDA=8.333
NC_035088.1	82036949	.	C	A	.	.	MAF_USDA=1.724
NC_035088.1	82036968	.	G	A	.	.	MAF_USDA=8.333
NC_035088.1	82037002	.	T	C	.	.	MAF_USDA=45.833
NC_035088.1	82037081	.	G	A	.	.	MAF_USDA=1.695
NC_035088.1	82037122	.	T	C	.	.	MAF_USDA=2.542
NC_035088.1	82037139	.	G	A	.	.	MAF_USDA=1.695
NC_035088.1	82037140	.	C	T	.	.	MAF_USDA=3.39
NC_035088.1	82037269	.	T	G	.	.	MAF_USDA=3.448
NC_035088.1	82037271	.	A	C	.	.	MAF_USDA=4.878
NC_035088.1	82037295	.	A	G	.	.	MAF_USDA=5.488
NC_035088.1	82037375	.	T	C	.	.	MAF_USDA=7.831
NC_035088.1	82037446	.	C	A	.	.	MAF_USDA=10.417
NC_035088.1	82037454	.	A	T	.	.	MAF_USDA=10.417
NC_035088.1	82037456	.	C	T	.	.	MAF_USDA=10.417
NC_035088.1	82037520	.	G	A	.	.	MAF_USDA=7.759
NC_035088.1	82037613	.	G	A	.	.	MAF_USDA=47.917
NC_035088.1	82037829	.	T	A	.	.	MAF_USDA=47.917
NC_035088.1	82038018	.	C	T	.	.	MAF_USDA=25.0
NC_035088.1	82038041	.	G	T	.	.	MAF_USDA=1.829
NC_035088.1	82038107	.	A	T	.	.	MAF_USDA=3.279
NC_035088.1	82038172	.	C	T	.	.	MAF_USDA=12.353
NC_035088.1	82038211	.	C	A	.	.	MAF_USDA=3.279
NC_035088.1	82038232	.	A	C	.	.	MAF_USDA=3.529
NC_035088.1	82038248	.	C	T	.	.	MAF_USDA=5.738
NC_035088.1	82038254	.	T	A	.	.	MAF_USDA=4.706
NC_035088.1	82038290	.	A	G	.	.	MAF_USDA=2.353
NC_035088.1	82038332	.	T	A	.	.	MAF_USDA=1.639
NC_035088.1	82038353	.	T	G	.	.	MAF_USDA=14.118
NC_035088.1	82038369	.	G	A	.	.	MAF_USDA=5.294
NC_035088.1	82038420	.	G	A	.	.	MAF_USDA=12.353
NC_035088.1	82038422	.	A	T	.	.	MAF_USDA=5.882
NC_035088.1	82038569	.	A	T	.	.	MAF_USDA=3.529
NC_035088.1	82038580	.	C	T	.	.	MAF_USDA=3.279
NC_035088.1	82038585	.	T	A	.	.	MAF_USDA=24.118
NC_035088.1	82038595	.	C	A	.	.	MAF_USDA=5.294
NC_035088.1	82038651	.	G	A	.	.	MAF_USDA=43.529
NC_035088.1	82038672	.	A	G	.	.	MAF_USDA=45.294
NC_035088.1	82038710	.	A	G	.	.	MAF_USDA=44.706
NC_035088.1	82038711	.	G	A	.	.	MAF_USDA=8.333
NC_035088.1	82038774	.	T	A	.	.	MAF_USDA=20.0
NC_035088.1	82038818	.	A	G	.	.	MAF_USDA=6.25
NC_035088.1	82038930	.	T	C	.	.	MAF_USDA=4.706
NC_035088.1	82038932	.	T	G	.	.	MAF_USDA=44.118
NC_035088.1	82038943	.	A	G	.	.	MAF_USDA=38.824
NC_035088.1	82038966	.	G	A	.	.	MAF_USDA=22.353
NC_035088.1	82038981	.	A	G	.	.	MAF_USDA=20.0
NC_035088.1	82038996	.	G	A	.	.	MAF_USDA=4.167
NC_035088.1	82039047	.	A	C	.	.	MAF_USDA=6.471
NC_035088.1	82039133	.	A	T	.	.	MAF_USDA=47.619
NC_035088.1	82039143	.	A	T	.	.	MAF_USDA=24.405
NC_035088.1	82039152	.	C	A	.	.	MAF_USDA=33.333
NC_035088.1	82039155	.	C	T	.	.	MAF_USDA=19.048
NC_035088.1	82039158	.	C	G	.	.	MAF_USDA=19.048
NC_035088.1	82039177	.	T	C	.	.	MAF_USDA=16.667
NC_035088.1	82039206	.	G	T	.	.	MAF_USDA=21.429
NC_035088.1	82039223	.	G	T	.	.	MAF_USDA=1.667
NC_035088.1	82039317	.	T	C	.	.	MAF_USDA=38.095
NC_035088.1	82039383	.	C	T	.	.	MAF_USDA=17.857
NC_035088.1	82039447	.	A	C	.	.	MAF_USDA=2.459
NC_035088.1	82039463	.	G	T	.	.	MAF_USDA=30.0
NC_035088.1	82039555	.	G	A	.	.	MAF_USDA=8.333
NC_035088.1	82039565	.	T	C	.	.	MAF_USDA=1.639
NC_035088.1	82039568	.	G	A	.	.	MAF_USDA=3.279
NC_035088.1	82039648	.	G	A	.	.	MAF_USDA=4.706
NC_035088.1	82039688	.	G	T	.	.	MAF_USDA=1.639
NC_035088.1	82039689	.	T	C	.	.	MAF_USDA=2.459
NC_035088.1	82039708	.	T	C	.	.	MAF_USDA=45.294
NC_035088.1	82039748	.	G	A	.	.	MAF_USDA=4.098
NC_035088.1	82039760	.	A	T	.	.	MAF_USDA=19.412
NC_035088.1	82039761	.	A	T	.	.	MAF_USDA=19.412
NC_035088.1	82039762	.	G	T	.	.	MAF_USDA=19.412
NC_035088.1	82039837	.	T	G	.	.	MAF_USDA=18.824
NC_035088.1	82039900	.	A	G	.	.	MAF_USDA=2.459
NC_035088.1	82039905	.	C	T	.	.	MAF_USDA=2.459
NC_035088.1	82039981	.	C	G	.	.	MAF_USDA=7.059
NC_035088.1	82040002	.	G	T	.	.	MAF_USDA=11.765
NC_035088.1	82040027	.	A	T	.	.	MAF_USDA=28.235
NC_035088.1	82040097	.	T	C	.	.	MAF_USDA=5.738
NC_035088.1	82040125	.	C	G	.	.	MAF_USDA=3.529
NC_035088.1	82040161	.	T	C	.	.	MAF_USDA=40.0
NC_035088.1	82040238	.	G	A	.	.	MAF_USDA=1.639
NC_035088.1	82040319	.	C	T	.	.	MAF_USDA=21.765
NC_035088.1	82040382	.	C	A	.	.	MAF_USDA=11.765
NC_035088.1	82040395	.	T	G	.	.	MAF_USDA=14.118
NC_035088.1	82040418	.	G	A	.	.	MAF_USDA=25.882
NC_035088.1	82040419	.	G	A	.	.	MAF_USDA=14.118
NC_035088.1	82040426	.	T	C	.	.	MAF_USDA=7.059
NC_035088.1	82040512	.	G	T	.	.	MAF_USDA=1.667
NC_035088.1	82040521	.	A	G	.	.	MAF_USDA=2.381
NC_035088.1	82040733	.	G	A	.	.	MAF_USDA=18.75
NC_035088.1	82040767	.	T	C	.	.	MAF_USDA=14.583
NC_035088.1	82040818	.	C	T	.	.	MAF_USDA=40.0
NC_035088.1	82040874	.	A	C	.	.	MAF_USDA=33.529
NC_035088.1	82040922	.	C	T	.	.	MAF_USDA=43.529
NC_035088.1	82040958	.	T	A	.	.	MAF_USDA=15.294
NC_035088.1	82040963	.	G	T	.	.	MAF_USDA=1.639
NC_035088.1	82041007	.	T	A	.	.	MAF_USDA=7.059
NC_035088.1	82041059	.	C	G	.	.	MAF_USDA=39.412
NC_035088.1	82041086	.	A	G	.	.	MAF_USDA=8.197
NC_035088.1	82041097	.	C	A	.	.	MAF_USDA=32.941
NC_035088.1	82041134	.	C	T	.	.	MAF_USDA=39.412
NC_035088.1	82041137	.	T	G	.	.	MAF_USDA=38.824
NC_035088.1	82041146	.	A	C	.	.	MAF_USDA=38.235
NC_035088.1	82041173	.	C	A	.	.	MAF_USDA=39.412
NC_035088.1	82041177	.	T	G	.	.	MAF_USDA=1.639
NC_035088.1	82041397	.	T	C	.	.	MAF_USDA=40.0
NC_035088.1	82041398	.	C	A	.	.	MAF_USDA=40.0
NC_035088.1	82041456	.	A	G	.	.	MAF_USDA=40.588
NC_035088.1	82041485	.	A	C	.	.	MAF_USDA=5.738
NC_035088.1	82041487	.	A	T	.	.	MAF_USDA=33.529
NC_035088.1	82041545	.	G	A	.	.	MAF_USDA=5.738
NC_035088.1	82041574	.	G	T	.	.	MAF_USDA=2.459
NC_035088.1	82041579	.	T	C	.	.	MAF_USDA=48.824
NC_035088.1	82041644	.	A	T	.	.	MAF_USDA=15.0
NC_035088.1	82041674	.	G	C	.	.	MAF_USDA=35.882
NC_035088.1	82041700	.	A	C	.	.	MAF_USDA=34.118
NC_035088.1	82041736	.	C	A	.	.	MAF_USDA=20.0
NC_035088.1	82041750	.	C	T	.	.	MAF_USDA=17.059
NC_035088.1	82041802	.	C	T	.	.	MAF_USDA=31.176
NC_035088.1	82041818	.	G	A	.	.	MAF_USDA=12.353
NC_035088.1	82041879	.	T	A	.	.	MAF_USDA=35.417
NC_035088.1	82041886	.	A	T	.	.	MAF_USDA=4.118
NC_035088.1	82041888	.	C	A	.	.	MAF_USDA=5.294
NC_035088.1	82041907	.	A	G	.	.	MAF_USDA=3.529
NC_035088.1	82042036	.	A	T	.	.	MAF_USDA=18.75
NC_035088.1	82042049	.	C	A	.	.	MAF_USDA=18.75
NC_035088.1	82043018	.	A	C	.	.	MAF_USDA=42.169
NC_035088.1	82043085	.	G	A	.	.	MAF_USDA=4.706
NC_035088.1	82043101	.	A	G	.	.	MAF_USDA=4.118
NC_035088.1	82043106	.	A	T	.	.	MAF_USDA=1.639
NC_035088.1	82043107	.	G	C	.	.	MAF_USDA=6.25
NC_035088.1	82043110	.	T	C	.	.	MAF_USDA=24.118
NC_035088.1	82043138	.	A	G	.	.	MAF_USDA=31.25
NC_035088.1	82043185	.	A	G	.	.	MAF_USDA=4.167
NC_035088.1	82043237	.	G	A	.	.	MAF_USDA=45.882
NC_035088.1	82043251	.	C	T	.	.	MAF_USDA=42.941
NC_035088.1	82043277	.	G	A	.	.	MAF_USDA=44.118
NC_035088.1	82043320	.	A	C	.	.	MAF_USDA=44.118
NC_035088.1	82043333	.	T	A	.	.	MAF_USDA=43.529
NC_035088.1	82043342	.	C	A	.	.	MAF_USDA=25.294
NC_035088.1	82043352	.	G	T	.	.	MAF_USDA=31.25
NC_035088.1	82043363	.	G	T	.	.	MAF_USDA=28.235
NC_035088.1	82043417	.	G	C	.	.	MAF_USDA=15.294
NC_035088.1	82043419	.	T	C	.	.	MAF_USDA=15.294
NC_035088.1	82043451	.	T	G	.	.	MAF_USDA=4.706
NC_035088.1	82043460	.	G	A	.	.	MAF_USDA=4.706
NC_035088.1	82043483	.	G	A	.	.	MAF_USDA=25.294
NC_035088.1	82043493	.	T	A	.	.	MAF_USDA=44.118
NC_035088.1	82043494	.	T	A	.	.	MAF_USDA=10.417
NC_035088.1	82043511	.	A	C	.	.	MAF_USDA=43.529
NC_035088.1	82043586	.	G	C	.	.	MAF_USDA=25.294
NC_035088.1	82043603	.	T	G	.	.	MAF_USDA=43.529
NC_035088.1	82043626	.	T	C	.	.	MAF_USDA=21.765
NC_035088.1	82043628	.	T	C	.	.	MAF_USDA=14.706
NC_035088.1	82043645	.	T	A	.	.	MAF_USDA=4.706
NC_035088.1	82043656	.	C	G	.	.	MAF_USDA=42.941
NC_035088.1	82043665	.	T	G	.	.	MAF_USDA=24.118
NC_035088.1	82043704	.	C	T	.	.	MAF_USDA=22.353
NC_035088.1	82043707	.	A	C	.	.	MAF_USDA=15.294
NC_035088.1	82043744	.	T	C	.	.	MAF_USDA=6.557
NC_035088.1	82043751	.	A	C	.	.	MAF_USDA=9.836
NC_035088.1	82043760	.	G	A	.	.	MAF_USDA=14.118
NC_035088.1	82043778	.	C	T	.	.	MAF_USDA=24.706
NC_035088.1	82043794	.	G	T	.	.	MAF_USDA=2.459
NC_035088.1	82043835	.	C	T	.	.	MAF_USDA=1.667
NC_035088.1	82043916	.	G	T	.	.	MAF_USDA=23.214
NC_035088.1	82043926	.	G	A	.	.	MAF_USDA=15.882
NC_035088.1	82043975	.	T	C	.	.	MAF_USDA=47.917
NC_035088.1	82043998	.	A	C	.	.	MAF_USDA=2.459
NC_035088.1	82044002	.	T	G	.	.	MAF_USDA=2.459
NC_035088.1	82044077	.	T	G	.	.	MAF_USDA=14.286
NC_035088.1	82044086	.	C	T	.	.	MAF_USDA=22.727
NC_035088.1	82044124	.	T	G	.	.	MAF_USDA=31.707
NC_035088.1	82044180	.	A	G	.	.	MAF_USDA=39.286
NC_035088.1	82044232	.	G	A	.	.	MAF_USDA=41.071
NC_035088.1	82044315	.	G	C	.	.	MAF_USDA=43.529
NC_035088.1	82044321	.	A	T	.	.	MAF_USDA=22.353
NC_035088.1	82044332	.	C	A	.	.	MAF_USDA=18.235
NC_035088.1	82044337	.	A	C	.	.	MAF_USDA=42.941
NC_035088.1	82044343	.	C	T	.	.	MAF_USDA=6.557
NC_035088.1	82044461	.	T	C	.	.	MAF_USDA=1.639
NC_035088.1	82044490	.	A	C	.	.	MAF_USDA=4.118
NC_035088.1	82044510	.	A	G	.	.	MAF_USDA=1.639
NC_035088.1	82044519	.	A	C	.	.	MAF_USDA=15.294
NC_035088.1	82044525	.	C	T	.	.	MAF_USDA=23.529
NC_035088.1	82044575	.	C	T	.	.	MAF_USDA=12.5
NC_035088.1	82044591	.	C	A	.	.	MAF_USDA=23.529
NC_035088.1	82044597	.	A	C	.	.	MAF_USDA=14.706
NC_035088.1	82044601	.	G	A	.	.	MAF_USDA=15.294
NC_035088.1	82044609	.	A	C	.	.	MAF_USDA=2.353
NC_035088.1	82044618	.	T	C	.	.	MAF_USDA=42.941
NC_035088.1	82044623	.	C	A	.	.	MAF_USDA=24.118
NC_035088.1	82044652	.	T	A	.	.	MAF_USDA=3.279
NC_035088.1	82044683	.	T	A	.	.	MAF_USDA=42.353
NC_035088.1	82044742	.	G	T	.	.	MAF_USDA=15.882
NC_035088.1	82044854	.	C	A	.	.	MAF_USDA=16.667
NC_035088.1	82044893	.	A	T	.	.	MAF_USDA=7.229
NC_035088.1	82044936	.	G	A	.	.	MAF_USDA=15.476
NC_035088.1	82044964	.	G	A	.	.	MAF_USDA=25.0
NC_035088.1	82044972	.	G	T	.	.	MAF_USDA=23.529
NC_035088.1	82045001	.	C	T	.	.	MAF_USDA=15.294
NC_035088.1	82045025	.	G	T	.	.	MAF_USDA=2.459
NC_035088.1	82045079	.	C	A	.	.	MAF_USDA=2.459
NC_035088.1	82045128	.	A	T	.	.	MAF_USDA=4.762
NC_035088.1	82045233	.	A	T	.	.	MAF_USDA=26.786
NC_035088.1	82045296	.	C	T	.	.	MAF_USDA=1.639
NC_035088.1	82045317	.	G	A	.	.	MAF_USDA=29.412
NC_035088.1	82045354	.	C	T	.	.	MAF_USDA=18.235
NC_035088.1	82045373	.	A	T	.	.	MAF_USDA=29.412
NC_035088.1	82045390	.	T	G	.	.	MAF_USDA=44.118
NC_035088.1	82045446	.	GTTG	GTTT	.	.	MAF_USDA=45.833
NC_035088.1	82045488	.	C	A	.	.	MAF_USDA=2.459
NC_035088.1	82045516	.	T	C	.	.	MAF_USDA=2.353
NC_035088.1	82045522	.	A	T	.	.	MAF_USDA=2.083
NC_035088.1	82045555	.	A	G	.	.	MAF_USDA=1.639
NC_035088.1	82045569	.	A	T	.	.	MAF_USDA=22.353
NC_035088.1	82045578	.	G	A	.	.	MAF_USDA=25.294
NC_035088.1	82045606	.	T	C	.	.	MAF_USDA=43.529
NC_035088.1	82045616	.	C	A	.	.	MAF_USDA=42.353
NC_035088.1	82045720	.	A	C	.	.	MAF_USDA=4.706
NC_035088.1	82045770	.	A	G	.	.	MAF_USDA=43.529
NC_035088.1	82045787	.	G	A	.	.	MAF_USDA=1.639
NC_035088.1	82045874	.	A	G	.	.	MAF_USDA=43.529
NC_035088.1	82045949	.	A	G	.	.	MAF_USDA=25.294
NC_035088.1	82045963	.	A	G	.	.	MAF_USDA=43.529
NC_035088.1	82046039	.	C	A	.	.	MAF_USDA=4.706
NC_035088.1	82046097	.	T	C	.	.	MAF_USDA=4.706
NC_035088.1	82046106	.	C	T	.	.	MAF_USDA=1.639
NC_035088.1	82046109	.	T	C	.	.	MAF_USDA=21.765
NC_035088.1	82046142	.	C	T	.	.	MAF_USDA=4.098
NC_035088.1	82046153	.	A	G	.	.	MAF_USDA=24.706
NC_035088.1	82046168	.	C	T	.	.	MAF_USDA=42.353
NC_035088.1	82046174	.	C	T	.	.	MAF_USDA=21.765
NC_035088.1	82046198	.	T	C	.	.	MAF_USDA=39.412
NC_035088.1	82046199	.	T	C	.	.	MAF_USDA=9.836
NC_035088.1	82046215	.	G	A	.	.	MAF_USDA=14.118
NC_035088.1	82046255	.	T	G	.	.	MAF_USDA=42.353
NC_035088.1	82046260	.	A	C	.	.	MAF_USDA=41.176
NC_035088.1	82046282	.	A	G	.	.	MAF_USDA=31.325
NC_035088.1	82046288	.	C	A	.	.	MAF_USDA=3.39
NC_035088.1	82046333	.	G	T	.	.	MAF_USDA=39.759
NC_035088.1	82046335	.	C	A	.	.	MAF_USDA=24.096
NC_035088.1	82046344	.	T	C	.	.	MAF_USDA=40.476
NC_035088.1	82046367	.	A	G	.	.	MAF_USDA=36.31
NC_035088.1	82046372	.	A	T	.	.	MAF_USDA=41.176
NC_035088.1	82046390	.	C	T	.	.	MAF_USDA=2.381
NC_035088.1	82046393	.	G	A	.	.	MAF_USDA=5.294
NC_035088.1	82046412	.	A	C	.	.	MAF_USDA=4.706
NC_035088.1	82046416	.	T	A	.	.	MAF_USDA=4.706
NC_035088.1	82046418	.	T	G	.	.	MAF_USDA=2.459
NC_035088.1	82046452	.	T	G	.	.	MAF_USDA=23.494
NC_035088.1	82046462	.	C	A	.	.	MAF_USDA=50.0
NC_035088.1	82046496	.	T	G	.	.	MAF_USDA=33.333
NC_035088.1	82046507	.	C	A	.	.	MAF_USDA=19.565
NC_035088.1	82046519	.	C	T	.	.	MAF_USDA=4.348
NC_035088.1	82056097	.	C	A	.	.	MAF_USDA=45.833
NC_035088.1	82056131	.	A	G	.	.	MAF_USDA=31.25
NC_035088.1	82056158	.	T	C	.	.	MAF_USDA=16.667
NC_035088.1	82056208	.	A	G	.	.	MAF_USDA=25.0
NC_035088.1	82056238	.	G	A	.	.	MAF_USDA=22.917
NC_035088.1	82056274	.	C	T	.	.	MAF_USDA=10.417
NC_035088.1	82056296	.	A	G	.	.	MAF_USDA=41.667
NC_035088.1	82064315	.	G	A	.	.	MAF_USDA=32.609
NC_035088.1	82064332	.	G	A	.	.	MAF_USDA=23.913
NC_035088.1	82064333	.	GA	GG	.	.	MAF_USDA=28.261
NC_035088.1	82064336	.	A	G	.	.	MAF_USDA=30.435
NC_035088.1	82064342	.	G	A	.	.	MAF_USDA=36.957
NC_035088.1	82064353	.	A	C	.	.	MAF_USDA=26.087
NC_035088.1	82064365	.	A	C	.	.	MAF_USDA=39.13
NC_035088.1	82064394	.	T	C	.	.	MAF_USDA=26.087
NC_035088.1	82064395	.	G	A	.	.	MAF_USDA=21.739
NC_035088.1	82064401	.	A	G	.	.	MAF_USDA=26.087
NC_035088.1	82064404	.	T	A	.	.	MAF_USDA=23.913
NC_035088.1	82064407	.	A	T	.	.	MAF_USDA=30.435
NC_035088.1	82064408	.	A	T	.	.	MAF_USDA=28.261
NC_035088.1	82064410	.	C	A	.	.	MAF_USDA=39.13
NC_035088.1	82066832	.	C	G	.	.	MAF_USDA=16.667
NC_035088.1	82066838	.	A	T	.	.	MAF_USDA=14.286
NC_035088.1	82066872	.	C	A	.	.	MAF_USDA=34.091
NC_035088.1	82066879	.	A	T	.	.	MAF_USDA=13.636
NC_035088.1	82066979	.	T	A	.	.	MAF_USDA=8.696
NC_035088.1	82066989	.	A	C	.	.	MAF_USDA=8.696
NC_035088.1	82066990	.	C	T	.	.	MAF_USDA=10.87
NC_035088.1	82067005	.	G	A	.	.	MAF_USDA=4.167
NC_035088.1	82067006	.	A	C	.	.	MAF_USDA=10.87
NC_035088.1	82067072	.	T	C	.	.	MAF_USDA=4.918
NC_035088.1	82067073	.	A	C	.	.	MAF_USDA=10.119
NC_035088.1	82067167	.	T	G	.	.	MAF_USDA=3.279
NC_035088.1	82067196	.	A	C	.	.	MAF_USDA=3.279
NC_035088.1	82067199	.	A	C	.	.	MAF_USDA=3.279
NC_035088.1	82067201	.	T	C	.	.	MAF_USDA=3.279
NC_035088.1	82067209	.	A	T	.	.	MAF_USDA=5.738
NC_035088.1	82067230	.	A	G	.	.	MAF_INRAE=7.895;MAF_USDA=4.217
NC_035088.1	82067288	.	G	A	.	.	MAF_USDA=40.909
NC_035088.1	82069187	.	G	T	.	.	MAF_USDA=8.696
NC_035088.1	82069236	.	C	G	.	.	MAF_USDA=28.261
NC_035088.1	82069308	.	C	T	.	.	MAF_USDA=19.565
NC_035088.1	82069358	.	C	T	.	.	MAF_USDA=45.833
NC_035088.1	82069403	.	C	T	.	.	MAF_USDA=29.167
NC_035088.1	82070520	.	A	C	.	.	MAF_USDA=29.167
NC_035088.1	82070539	.	C	A	.	.	MAF_USDA=37.5
NC_035088.1	82070561	.	G	A	.	.	MAF_USDA=25.0
NC_035088.1	82070568	.	A	G	.	.	MAF_USDA=27.083
NC_035088.1	82070577	.	G	A	.	.	MAF_USDA=25.0
NC_035088.1	82070578	.	A	T	.	.	MAF_USDA=25.0
NC_035088.1	82070765	.	G	T	.	.	MAF_USDA=5.738
NC_035088.1	82070918	.	A	G	.	.	MAF_INRAE=2.5
NC_035088.1	82070965	.	G	C	.	.	MAF_INRAE=15.0
NC_035088.1	82070970	.	G	C	.	.	MAF_INRAE=2.5
NC_035088.1	82070973	.	T	C	.	.	MAF_INRAE=40.833
NC_035088.1	82071003	.	G	T	.	.	MAF_INRAE=35.833
NC_035088.1	82071099	.	T	C	.	.	MAF_USDA=29.167
NC_035088.1	82071105	.	A	G	.	.	MAF_USDA=28.261
NC_035088.1	82071219	.	G	A	.	.	MAF_USDA=22.917
NC_035088.1	82071237	.	C	T	.	.	MAF_USDA=29.167
NC_035088.1	82071320	.	T	C	.	.	MAF_USDA=14.583
NC_035088.1	82071926	.	C	T	.	.	MAF_USDA=19.565
NC_035088.1	82071960	.	C	T	.	.	MAF_USDA=11.446
NC_035088.1	82071981	.	A	G	.	.	MAF_USDA=9.322
NC_035088.1	82071984	.	C	A	.	.	MAF_USDA=10.241
NC_035088.1	82072021	.	C	T	.	.	MAF_USDA=31.25
NC_035088.1	82072056	.	G	A	.	.	MAF_USDA=22.917
NC_035088.1	82072065	.	A	T	.	.	MAF_USDA=16.667
NC_035088.1	82072546	.	T	A	.	.	MAF_USDA=36.957
NC_035088.1	82072617	.	C	T	.	.	MAF_INRAE=3.333
NC_035088.1	82072619	.	T	G	.	.	MAF_INRAE=3.333
NC_035088.1	82072717	.	G	T	.	.	MAF_INRAE=2.632
NC_035088.1	82072873	.	G	A	.	.	MAF_USDA=18.75
NC_035088.1	82072943	.	T	C	.	.	MAF_INRAE=31.667
NC_035088.1	82072949	.	C	T	.	.	MAF_INRAE=25.833
NC_035088.1	82072951	.	T	C	.	.	MAF_INRAE=31.667
NC_035088.1	82072957	.	T	A	.	.	MAF_INRAE=27.5
NC_035088.1	82072960	.	T	C	.	.	MAF_INRAE=4.167
NC_035088.1	82072966	.	T	C	.	.	MAF_INRAE=6.667
NC_035088.1	82072967	.	C	T	.	.	MAF_INRAE=5.0
NC_035088.1	82072969	.	T	A	.	.	MAF_INRAE=6.667
NC_035088.1	82072976	.	G	A	.	.	MAF_INRAE=4.167
NC_035088.1	82072977	.	T	A	.	.	MAF_INRAE=4.167
NC_035088.1	82072994	.	TC	TA	.	.	MAF_USDA=6.522
NC_035088.1	82073000	.	G	A	.	.	MAF_INRAE=4.167
NC_035088.1	82073030	.	T	G	.	.	MAF_USDA=28.261
NC_035088.1	82073044	.	G	A	.	.	MAF_USDA=8.696
NC_035088.1	82073061	.	T	G	.	.	MAF_USDA=21.739
NC_035088.1	82073965	.	T	C	.	.	MAF_USDA=32.609
NC_035088.1	82074068	.	T	G	.	.	MAF_USDA=8.333
NC_035088.1	82074078	.	C	T	.	.	MAF_INRAE=9.167;MAF_USDA=8.333
NC_035088.1	82074090	.	C	T	.	.	MAF_INRAE=2.632
NC_035088.1	82074093	.	A	G	.	.	MAF_INRAE=6.667;MAF_USDA=6.25
NC_035088.1	82074129	.	T	C	.	.	MAF_INRAE=30.833
NC_035088.1	82074137	.	C	T	.	.	MAF_INRAE=6.667
NC_035088.1	82074147	.	A	G	.	.	MAF_INRAE=3.333
NC_035088.1	82074148	.	C	T	.	.	MAF_INRAE=38.333
NC_035088.1	82074167	.	G	A	.	.	MAF_INRAE=1.667
NC_035088.1	82074180	.	C	T	.	.	MAF_INRAE=1.667
NC_035088.1	82074182	.	C	G	.	.	MAF_INRAE=41.667
NC_035088.1	82074187	.	T	C	.	.	MAF_INRAE=26.667
NC_035088.1	82074191	.	C	A	.	.	MAF_INRAE=43.333
NC_035088.1	82074221	.	G	T	.	.	MAF_INRAE=10.0;MAF_USDA=8.696
NC_035088.1	82074222	.	G	A	.	.	MAF_INRAE=10.0;MAF_USDA=10.87
NC_035088.1	82074223	.	A	G	.	.	MAF_INRAE=11.667
NC_035088.1	82074238	.	T	C	.	.	MAF_INRAE=12.5
NC_035088.1	82074239	.	C	T	.	.	MAF_INRAE=36.667
NC_035088.1	82074240	.	C	T	.	.	MAF_INRAE=12.5
NC_035088.1	82074246	.	G	A	.	.	MAF_INRAE=7.5;MAF_USDA=10.417
NC_035088.1	82074262	.	T	C	.	.	MAF_USDA=11.667
NC_035088.1	82074265	.	G	A	.	.	MAF_USDA=1.667
NC_035088.1	82074274	.	G	C	.	.	MAF_INRAE=5.833
NC_035088.1	82074275	.	A	G	.	.	MAF_USDA=15.0
NC_035088.1	82074290	.	A	C	.	.	MAF_USDA=15.217
NC_035088.1	82074332	.	C	T	.	.	MAF_USDA=13.043
NC_035088.1	82074343	.	C	T	.	.	MAF_USDA=8.696
NC_035088.1	82074431	.	A	T	.	.	MAF_USDA=7.831
NC_035088.1	82074439	.	C	G	.	.	MAF_USDA=7.738
NC_035088.1	82074456	.	T	C	.	.	MAF_USDA=4.167
NC_035088.1	82074477	.	G	A	.	.	MAF_INRAE=1.667
NC_035088.1	82074529	.	T	C	.	.	MAF_INRAE=10.0;MAF_USDA=6.25
NC_035088.1	82074542	.	T	A	.	.	MAF_INRAE=10.833;MAF_USDA=6.25
NC_035088.1	82074564	.	C	T	.	.	MAF_INRAE=44.167
NC_035088.1	82074586	.	C	T	.	.	MAF_INRAE=6.667
NC_035088.1	82074587	.	C	T	.	.	MAF_INRAE=49.167
NC_035088.1	82074588	.	G	A	.	.	MAF_INRAE=6.667
NC_035088.1	82074594	.	T	G	.	.	MAF_INRAE=4.167
NC_035088.1	82074603	.	T	A	.	.	MAF_INRAE=31.667
NC_035088.1	82074612	.	G	A	.	.	MAF_INRAE=48.333
NC_035088.1	82074622	.	T	A	.	.	MAF_INRAE=6.667;MAF_USDA=12.5
NC_035088.1	82074685	.	C	A	.	.	MAF_USDA=8.333
NC_035088.1	82074708	.	T	C	.	.	MAF_USDA=29.167
NC_035088.1	82074762	.	T	A	.	.	MAF_USDA=12.5
NC_035088.1	82078602	.	C	A	.	.	MAF_USDA=36.957
NC_035088.1	82078644	.	T	C	.	.	MAF_USDA=41.667
NC_035088.1	82078794	.	C	T	.	.	MAF_USDA=10.417
NC_035088.1	82078798	.	A	T	.	.	MAF_USDA=8.333
NC_035088.1	82078806	.	G	T	.	.	MAF_USDA=10.417
NC_035088.1	82078811	.	G	T	.	.	MAF_USDA=12.5
NC_035088.1	82078824	.	T	G	.	.	MAF_USDA=39.583
NC_035088.1	82078827	.	T	A	.	.	MAF_USDA=37.5
NC_035088.1	82078831	.	G	A	.	.	MAF_USDA=29.167
NC_035088.1	82078841	.	T	C	.	.	MAF_USDA=47.917
NC_035088.1	82078871	.	T	A	.	.	MAF_USDA=45.833
NC_035088.1	82078882	.	T	G	.	.	MAF_USDA=45.833
NC_035088.1	82078889	.	T	G	.	.	MAF_USDA=20.833
NC_035088.1	82078898	.	G	A	.	.	MAF_USDA=41.667
NC_035088.1	82078901	.	A	G	.	.	MAF_USDA=6.25
NC_035088.1	82078905	.	A	T	.	.	MAF_USDA=31.25
NC_035088.1	82078933	.	T	A	.	.	MAF_USDA=47.917
NC_035088.1	82078943	.	C	T	.	.	MAF_USDA=29.167
NC_035088.1	82078949	.	A	G	.	.	MAF_USDA=27.083
NC_035088.1	82090601	.	G	T	.	.	MAF_USDA=14.583
NC_035088.1	82090679	.	A	T	.	.	MAF_USDA=14.583
NC_035088.1	82090694	.	G	T	.	.	MAF_USDA=17.391
NC_035088.1	82092494	.	T	A	.	.	MAF_USDA=47.917
NC_035088.1	82092514	.	T	C	.	.	MAF_USDA=37.5
NC_035088.1	82092536	.	A	T	.	.	MAF_USDA=20.833
NC_035088.1	82092546	.	G	T	.	.	MAF_USDA=10.417
NC_035088.1	82092582	.	A	T	.	.	MAF_USDA=4.819
NC_035088.1	82092670	.	C	A	.	.	MAF_USDA=4.762
NC_035088.1	82092672	.	A	T	.	.	MAF_USDA=4.762
NC_035088.1	82092769	.	T	C	.	.	MAF_USDA=6.25
NC_035088.1	82092817	.	T	C	.	.	MAF_USDA=43.75
NC_035088.1	82092826	.	A	G	.	.	MAF_USDA=4.167
NC_035088.1	82092955	.	A	T	.	.	MAF_USDA=4.706
NC_035088.1	82093064	.	C	T	.	.	MAF_USDA=37.647
NC_035088.1	82093117	.	G	A	.	.	MAF_USDA=2.976
NC_035088.1	82093119	.	C	T	.	.	MAF_USDA=3.571
NC_035088.1	82093241	.	G	A	.	.	MAF_USDA=14.118
NC_035088.1	82093266	.	T	C	.	.	MAF_USDA=4.167
NC_035088.1	82093344	.	C	T	.	.	MAF_USDA=22.917
NC_035088.1	82093346	.	G	A	.	.	MAF_USDA=16.667
NC_035088.1	82093349	.	C	T	.	.	MAF_USDA=39.344
NC_035088.1	82093357	.	C	T	.	.	MAF_USDA=14.583
NC_035088.1	82093360	.	C	T	.	.	MAF_USDA=22.917
NC_035088.1	82093363	.	T	G	.	.	MAF_USDA=12.5
NC_035088.1	82093420	.	C	T	.	.	MAF_USDA=36.471
NC_035088.1	82093453	.	C	A	.	.	MAF_USDA=8.824
NC_035088.1	82093477	.	G	A	.	.	MAF_USDA=14.706
NC_035088.1	82093497	.	C	T	.	.	MAF_USDA=2.459
NC_035088.1	82093543	.	C	T	.	.	MAF_USDA=4.762
NC_035088.1	82093548	.	C	T	.	.	MAF_USDA=4.118
NC_035088.1	82093550	.	A	G	.	.	MAF_USDA=4.118
NC_035088.1	82093641	.	C	T	.	.	MAF_USDA=39.583
NC_035088.1	82093647	.	T	C	.	.	MAF_USDA=2.976
NC_035088.1	82093732	.	C	T	.	.	MAF_USDA=5.738
NC_035088.1	82093837	.	A	C	.	.	MAF_USDA=45.833
NC_035088.1	82093931	.	A	C	.	.	MAF_USDA=23.913
NC_035088.1	82094029	.	C	T	.	.	MAF_USDA=14.706
NC_035088.1	82094056	.	T	C	.	.	MAF_USDA=45.833
NC_035088.1	82094063	.	C	G	.	.	MAF_USDA=2.083
NC_035088.1	82094206	.	T	C	.	.	MAF_USDA=47.917
NC_035088.1	82094259	.	T	A	.	.	MAF_USDA=50.0
NC_035088.1	82094320	.	C	T	.	.	MAF_USDA=16.667
NC_035088.1	82094327	.	T	A	.	.	MAF_USDA=22.917
NC_035088.1	82094330	.	A	G	.	.	MAF_USDA=22.917
NC_035088.1	82094379	.	C	A	.	.	MAF_USDA=5.294
NC_035088.1	82094405	.	T	C	.	.	MAF_USDA=23.529
NC_035088.1	82094430	.	G	A	.	.	MAF_USDA=45.833
NC_035088.1	82094446	.	A	G	.	.	MAF_USDA=4.706
NC_035088.1	82094448	.	G	A	.	.	MAF_USDA=4.167
NC_035088.1	82094538	.	C	T	.	.	MAF_USDA=15.882
NC_035088.1	82094616	.	A	G	.	.	MAF_USDA=2.459
NC_035088.1	82094664	.	C	A	.	.	MAF_USDA=4.706
NC_035088.1	82094727	.	C	T	.	.	MAF_USDA=4.706
NC_035088.1	82094754	.	T	C	.	.	MAF_USDA=1.639
NC_035088.1	82094819	.	A	G	.	.	MAF_USDA=4.706
NC_035088.1	82094844	.	G	A	.	.	MAF_USDA=2.459
NC_035088.1	82094867	.	G	A	.	.	MAF_USDA=4.118
NC_035088.1	82094955	.	C	A	.	.	MAF_USDA=1.667
NC_035088.1	82094958	.	G	T	.	.	MAF_USDA=30.723
NC_035088.1	82094961	.	T	G	.	.	MAF_USDA=40.964
NC_035088.1	82094963	.	C	A	.	.	MAF_USDA=3.614
NC_035088.1	82095006	.	A	C	.	.	MAF_USDA=30.952
NC_035088.1	82095080	.	T	A	.	.	MAF_USDA=4.706
NC_035088.1	82095091	.	A	C	.	.	MAF_USDA=35.882
NC_035088.1	82095092	.	C	A	.	.	MAF_USDA=35.294
NC_035088.1	82095121	.	T	C	.	.	MAF_USDA=2.459
NC_035088.1	82095197	.	A	G	.	.	MAF_INRAE=25.0;MAF_USDA=45.833
NC_035088.1	82095215	.	A	C	.	.	MAF_USDA=3.279
NC_035088.1	82095244	.	A	C	.	.	MAF_INRAE=15.0;MAF_USDA=4.118
NC_035088.1	82095246	.	A	T	.	.	MAF_INRAE=33.333;MAF_USDA=24.706
NC_035088.1	82095264	.	T	G	.	.	MAF_USDA=2.459
NC_035088.1	82095267	.	T	G	.	.	MAF_USDA=4.167
NC_035088.1	82095335	.	C	G	.	.	MAF_USDA=24.118
NC_035088.1	82095363	.	T	G	.	.	MAF_USDA=2.459
NC_035088.1	82095389	.	A	G	.	.	MAF_USDA=1.639
NC_035088.1	82095395	.	A	C	.	.	MAF_USDA=24.59
NC_035088.1	82095457	.	G	A	.	.	MAF_USDA=4.706
NC_035088.1	82095589	.	G	T	.	.	MAF_INRAE=17.5;MAF_USDA=41.667
NC_035088.1	82095756	.	A	G	.	.	MAF_INRAE=14.167;MAF_USDA=10.417
NC_035088.1	82095791	.	G	A	.	.	MAF_INRAE=7.5
NC_035088.1	82095860	.	A	C	.	.	MAF_USDA=8.333
NC_035088.1	82095905	.	C	T	.	.	MAF_USDA=10.417
NC_035088.1	82095927	.	C	T	.	.	MAF_USDA=15.882
NC_035088.1	82095983	.	G	A	.	.	MAF_INRAE=15.0;MAF_USDA=4.706
NC_035088.1	82095984	.	A	G	.	.	MAF_INRAE=40.0;MAF_USDA=35.294
NC_035088.1	82096031	.	G	A	.	.	MAF_USDA=5.738
NC_035088.1	82096041	.	T	C	.	.	MAF_INRAE=24.167
NC_035088.1	82096061	.	G	A	.	.	MAF_INRAE=25.0;MAF_USDA=45.833
NC_035088.1	82096084	.	A	G	.	.	MAF_USDA=13.529
NC_035088.1	82096162	.	C	A	.	.	MAF_USDA=43.75
NC_035088.1	82096163	.	T	G	.	.	MAF_INRAE=13.158;MAF_USDA=4.918
NC_035088.1	82096165	.	A	G	.	.	MAF_USDA=8.197
NC_035088.1	82096169	.	G	A	.	.	MAF_USDA=40.588
NC_035088.1	82096171	.	T	G	.	.	MAF_USDA=4.918
NC_035088.1	82096177	.	T	C	.	.	MAF_USDA=14.706
NC_035088.1	82096186	.	A	G	.	.	MAF_INRAE=7.895;MAF_USDA=10.656
NC_035088.1	82096222	.	G	T	.	.	MAF_USDA=4.098
NC_035088.1	82096230	.	A	C	.	.	MAF_USDA=10.656
NC_035088.1	82096245	.	G	T	.	.	MAF_USDA=4.098
NC_035088.1	82096247	.	T	C	.	.	MAF_USDA=4.918
NC_035088.1	82096268	.	G	T	.	.	MAF_USDA=4.918
NC_035088.1	82096293	.	C	T	.	.	MAF_USDA=2.459
NC_035088.1	82096295	.	G	A	.	.	MAF_USDA=4.918
NC_035088.1	82096305	.	A	G	.	.	MAF_USDA=20.588
NC_035088.1	82096315	.	T	A	.	.	MAF_USDA=6.25
NC_035088.1	82096323	.	G	T	.	.	MAF_USDA=3.279
NC_035088.1	82096340	.	G	T	.	.	MAF_USDA=12.5
NC_035088.1	82096370	.	T	G	.	.	MAF_USDA=8.333
NC_035088.1	82096371	.	G	A	.	.	MAF_USDA=8.333
NC_035088.1	82096383	.	A	G	.	.	MAF_USDA=36.471
NC_035088.1	82096390	.	A	G	.	.	MAF_USDA=8.333
NC_035088.1	82096401	.	T	A	.	.	MAF_USDA=3.279
NC_035088.1	82096421	.	T	G	.	.	MAF_USDA=22.941
NC_035088.1	82096432	.	A	C	.	.	MAF_USDA=45.833
NC_035088.1	82096435	.	A	T	.	.	MAF_USDA=45.833
NC_035088.1	82096476	.	T	A	.	.	MAF_USDA=36.905
NC_035088.1	82096479	.	T	G	.	.	MAF_USDA=5.833
NC_035088.1	82096498	.	G	T	.	.	MAF_USDA=1.667
NC_035088.1	82096783	.	A	G	.	.	MAF_USDA=1.639
NC_035088.1	82096812	.	T	C	.	.	MAF_USDA=3.279
NC_035088.1	82097016	.	A	G	.	.	MAF_USDA=1.639
NC_035088.1	82097108	.	T	C	.	.	MAF_USDA=25.882
NC_035088.1	82097128	.	C	T	.	.	MAF_USDA=1.639
NC_035088.1	82097162	.	G	A	.	.	MAF_USDA=4.706
NC_035088.1	82097171	.	T	A	.	.	MAF_USDA=4.706
NC_035088.1	82097417	.	T	G	.	.	MAF_USDA=4.706
NC_035088.1	82097558	.	T	G	.	.	MAF_USDA=5.294
NC_035088.1	82097590	.	C	T	.	.	MAF_USDA=4.706
NC_035088.1	82097637	.	T	C	.	.	MAF_USDA=4.706
NC_035088.1	82097768	.	A	T	.	.	MAF_USDA=43.75
NC_035088.1	82097770	.	T	C	.	.	MAF_USDA=12.295
NC_035088.1	82097877	.	A	G	.	.	MAF_USDA=36.145
NC_035088.1	82102066	.	T	G	.	.	MAF_USDA=10.417
NC_035088.1	82102129	.	G	T	.	.	MAF_USDA=4.819
NC_035088.1	82102138	.	A	G	.	.	MAF_USDA=39.634
NC_035088.1	82102158	.	A	C	.	.	MAF_USDA=8.333
NC_035088.1	82102190	.	A	T	.	.	MAF_USDA=45.833
NC_035088.1	82102243	.	C	T	.	.	MAF_USDA=2.459
NC_035088.1	82102249	.	A	G	.	.	MAF_USDA=28.235
NC_035088.1	82102256	.	T	C	.	.	MAF_USDA=7.059
NC_035088.1	82102538	.	A	C	.	.	MAF_USDA=4.706
NC_035088.1	82102570	.	A	G	.	.	MAF_USDA=16.471
NC_035088.1	82102661	.	C	A	.	.	MAF_USDA=43.75
NC_035088.1	82102662	.	C	T	.	.	MAF_USDA=43.75
NC_035088.1	82102671	.	T	G	.	.	MAF_USDA=1.639
NC_035088.1	82102851	.	C	T	.	.	MAF_USDA=31.765
NC_035088.1	82102854	.	A	T	.	.	MAF_USDA=35.882
NC_035088.1	82102894	.	G	A	.	.	MAF_USDA=4.706
NC_035088.1	82102933	.	G	A	.	.	MAF_USDA=4.706
NC_035088.1	82102938	.	C	G	.	.	MAF_USDA=4.706
NC_035088.1	82103033	.	A	G	.	.	MAF_USDA=36.471
NC_035088.1	82103049	.	T	A	.	.	MAF_USDA=15.294
NC_035088.1	82103089	.	C	T	.	.	MAF_USDA=4.098
NC_035088.1	82103113	.	C	A	.	.	MAF_USDA=31.765
NC_035088.1	82103219	.	C	A	.	.	MAF_USDA=3.279
NC_035088.1	82103246	.	C	T	.	.	MAF_USDA=2.459
NC_035088.1	82103303	.	A	G	.	.	MAF_USDA=3.279
NC_035088.1	82103330	.	T	C	.	.	MAF_USDA=3.279
NC_035088.1	82103347	.	C	G	.	.	MAF_USDA=1.639
NC_035088.1	82103358	.	T	C	.	.	MAF_USDA=3.279
NC_035088.1	82103391	.	T	A	.	.	MAF_USDA=5.882
NC_035088.1	82103406	.	G	A	.	.	MAF_USDA=4.167
NC_035088.1	82103428	.	G	A	.	.	MAF_USDA=5.294
NC_035088.1	82103432	.	A	C	.	.	MAF_USDA=11.475
NC_035088.1	82103549	.	G	A	.	.	MAF_USDA=32.941
NC_035088.1	82103566	.	A	C	.	.	MAF_USDA=5.294
NC_035088.1	82103622	.	G	A	.	.	MAF_USDA=1.639
NC_035088.1	82103626	.	T	G	.	.	MAF_USDA=5.294
NC_035088.1	82103673	.	C	T	.	.	MAF_USDA=1.639
NC_035088.1	82103690	.	A	C	.	.	MAF_USDA=2.459
NC_035088.1	82103773	.	G	A	.	.	MAF_USDA=13.529
NC_035088.1	82103774	.	T	C	.	.	MAF_USDA=4.706
NC_035088.1	82103838	.	C	G	.	.	MAF_USDA=39.583
NC_035088.1	82103841	.	C	T	.	.	MAF_USDA=5.294
NC_035088.1	82103860	.	G	T	.	.	MAF_USDA=10.417
NC_035088.1	82103892	.	C	T	.	.	MAF_USDA=1.639
NC_035088.1	82103900	.	G	T	.	.	MAF_USDA=5.294
NC_035088.1	82103930	.	T	C	.	.	MAF_USDA=39.412
NC_035088.1	82103985	.	A	C	.	.	MAF_USDA=1.639
NC_035088.1	82104008	.	G	A	.	.	MAF_USDA=8.333
NC_035088.1	82104016	.	T	C	.	.	MAF_USDA=38.824
NC_035088.1	82104089	.	G	C	.	.	MAF_USDA=2.941
NC_035088.1	82104126	.	A	T	.	.	MAF_USDA=38.235
NC_035088.1	82104128	.	C	T	.	.	MAF_USDA=4.118
NC_035088.1	82104130	.	A	G	.	.	MAF_USDA=37.059
NC_035088.1	82104138	.	A	T	.	.	MAF_USDA=38.235
NC_035088.1	82104141	.	A	G	.	.	MAF_USDA=4.706
NC_035088.1	82104163	.	A	G	.	.	MAF_USDA=39.412
NC_035088.1	82104317	.	A	G	.	.	MAF_USDA=5.294
NC_035088.1	82104356	.	G	T	.	.	MAF_USDA=28.824
NC_035088.1	82104469	.	T	C	.	.	MAF_USDA=22.353
NC_035088.1	82104517	.	C	T	.	.	MAF_USDA=34.706
NC_035088.1	82104542	.	G	A	.	.	MAF_USDA=3.279
NC_035088.1	82104544	.	A	G	.	.	MAF_USDA=6.471
NC_035088.1	82104744	.	A	G	.	.	MAF_USDA=1.667
NC_035088.1	82104754	.	G	A	.	.	MAF_USDA=38.095
NC_035088.1	82104755	.	C	T	.	.	MAF_USDA=1.667
NC_035088.1	82104783	.	C	A	.	.	MAF_USDA=5.294
NC_035088.1	82104853	.	C	T	.	.	MAF_USDA=5.294
NC_035088.1	82104889	.	G	C	.	.	MAF_USDA=23.529
NC_035088.1	82104892	.	G	A	.	.	MAF_USDA=1.639
NC_035088.1	82104931	.	C	T	.	.	MAF_USDA=8.824
NC_035088.1	82104944	.	A	G	.	.	MAF_USDA=4.118
NC_035088.1	82104998	.	G	A	.	.	MAF_USDA=8.333
NC_035088.1	82105021	.	A	G	.	.	MAF_USDA=3.529
NC_035088.1	82105056	.	G	T	.	.	MAF_USDA=8.235
NC_035088.1	82105088	.	A	C	.	.	MAF_USDA=5.294
NC_035088.1	82105093	.	G	C	.	.	MAF_USDA=4.118
NC_035088.1	82105261	.	G	A	.	.	MAF_USDA=1.639
NC_035088.1	82105317	.	G	T	.	.	MAF_USDA=5.738
NC_035088.1	82105339	.	T	C	.	.	MAF_USDA=47.917
NC_035088.1	82105342	.	A	G	.	.	MAF_USDA=43.75
NC_035088.1	82105446	.	A	T	.	.	MAF_USDA=2.459
NC_035088.1	82105458	.	C	T	.	.	MAF_USDA=5.294
NC_035088.1	82105554	.	G	A	.	.	MAF_USDA=5.294
NC_035088.1	82105674	.	T	A	.	.	MAF_USDA=5.294
NC_035088.1	82105679	.	A	C	.	.	MAF_USDA=5.294
NC_035088.1	82105682	.	A	G	.	.	MAF_USDA=6.25
NC_035088.1	82105757	.	T	C	.	.	MAF_USDA=5.738
NC_035088.1	82105878	.	A	T	.	.	MAF_USDA=50.0
NC_035088.1	82105879	.	C	G	.	.	MAF_USDA=45.833
NC_035088.1	82105944	.	A	C	.	.	MAF_USDA=43.75
NC_035088.1	82105946	.	A	T	.	.	MAF_USDA=18.75
NC_035088.1	82105968	.	C	T	.	.	MAF_USDA=4.706
NC_035088.1	82106067	.	G	T	.	.	MAF_USDA=4.706
NC_035088.1	82106094	.	G	C	.	.	MAF_USDA=2.5
NC_035088.1	82106124	.	C	A	.	.	MAF_USDA=4.762
NC_035088.1	82106138	.	C	A	.	.	MAF_USDA=39.881
NC_035088.1	82106169	.	G	A	.	.	MAF_USDA=1.639
NC_035088.1	82106179	.	T	G	.	.	MAF_USDA=16.471
NC_035088.1	82106217	.	T	C	.	.	MAF_USDA=1.639
NC_035088.1	82106265	.	T	A	.	.	MAF_USDA=4.706
NC_035088.1	82106362	.	G	T	.	.	MAF_USDA=4.098
NC_035088.1	82106405	.	T	C	.	.	MAF_USDA=5.294
NC_035088.1	82106494	.	T	C	.	.	MAF_USDA=38.824
NC_035088.1	82106507	.	G	T	.	.	MAF_USDA=34.706
NC_035088.1	82106525	.	C	A	.	.	MAF_USDA=5.294
NC_035088.1	82106573	.	C	T	.	.	MAF_USDA=11.765
NC_035088.1	82106586	.	A	G	.	.	MAF_USDA=38.235
NC_035088.1	82106598	.	A	G	.	.	MAF_USDA=33.529
NC_035088.1	82106613	.	T	C	.	.	MAF_USDA=4.706
NC_035088.1	82106618	.	G	T	.	.	MAF_USDA=4.706
NC_035088.1	82106623	.	C	T	.	.	MAF_USDA=4.706
NC_035088.1	82106676	.	T	G	.	.	MAF_USDA=39.412
NC_035088.1	82106682	.	G	T	.	.	MAF_USDA=1.639
NC_035088.1	82106758	.	T	G	.	.	MAF_USDA=38.824
NC_035088.1	82106792	.	C	T	.	.	MAF_USDA=34.118
NC_035088.1	82106843	.	G	T	.	.	MAF_USDA=1.639
NC_035088.1	82106887	.	G	A	.	.	MAF_USDA=17.059
NC_035088.1	82107020	.	T	G	.	.	MAF_USDA=4.118
NC_035088.1	82107027	.	A	T	.	.	MAF_USDA=4.706
NC_035088.1	82107029	.	T	A	.	.	MAF_USDA=4.706
NC_035088.1	82107039	.	T	A	.	.	MAF_USDA=1.639
NC_035088.1	82107045	.	T	C	.	.	MAF_USDA=4.706
NC_035088.1	82107050	.	T	A	.	.	MAF_USDA=4.706
NC_035088.1	82107053	.	A	T	.	.	MAF_USDA=4.706
NC_035088.1	82107106	.	G	T	.	.	MAF_USDA=4.762
NC_035088.1	82107128	.	C	T	.	.	MAF_INRAE=15.0;MAF_USDA=4.706
NC_035088.1	82107183	.	A	T	.	.	MAF_INRAE=15.0;MAF_USDA=4.706
NC_035088.1	82107184	.	G	C	.	.	MAF_INRAE=15.0;MAF_USDA=4.706
NC_035088.1	82107199	.	A	C	.	.	MAF_INRAE=25.0;MAF_USDA=33.529
NC_035088.1	82107200	.	A	T	.	.	MAF_INRAE=15.0;MAF_USDA=4.706
NC_035088.1	82107202	.	A	T	.	.	MAF_INRAE=15.0;MAF_USDA=4.706
NC_035088.1	82107222	.	T	A	.	.	MAF_INRAE=15.0;MAF_USDA=4.118
NC_035088.1	82107241	.	T	C	.	.	MAF_INRAE=5.0
NC_035088.1	82107293	.	A	T	.	.	MAF_USDA=3.529
NC_035088.1	82107299	.	C	A	.	.	MAF_USDA=1.639
NC_035088.1	82107360	.	A	G	.	.	MAF_USDA=18.75
NC_035088.1	82107435	.	G	A	.	.	MAF_USDA=2.459
NC_035088.1	82107445	.	T	G	.	.	MAF_USDA=3.279
NC_035088.1	82107446	.	T	C	.	.	MAF_INRAE=35.833;MAF_USDA=36.471
NC_035088.1	82107485	.	G	T	.	.	MAF_INRAE=4.167;MAF_USDA=3.279
NC_035088.1	82107511	.	G	A	.	.	MAF_INRAE=25.0;MAF_USDA=36.471
NC_035088.1	82107580	.	T	C	.	.	MAF_USDA=4.706
NC_035088.1	82107589	.	G	T	.	.	MAF_USDA=4.098
NC_035088.1	82107593	.	A	C	.	.	MAF_USDA=4.706
NC_035088.1	82107610	.	G	A	.	.	MAF_USDA=6.557
NC_035088.1	82107611	.	C	A	.	.	MAF_USDA=4.706
NC_035088.1	82107666	.	C	A	.	.	MAF_USDA=4.706
NC_035088.1	82107689	.	C	T	.	.	MAF_USDA=1.639
NC_035088.1	82107694	.	G	A	.	.	MAF_USDA=5.294
NC_035088.1	82107700	.	A	G	.	.	MAF_USDA=4.118
NC_035088.1	82107709	.	G	A	.	.	MAF_USDA=2.459
NC_035088.1	82107728	.	C	T	.	.	MAF_USDA=1.639
NC_035088.1	82107742	.	G	A	.	.	MAF_USDA=6.471
NC_035088.1	82107959	.	C	T	.	.	MAF_USDA=8.333
NC_035088.1	82107965	.	G	T	.	.	MAF_USDA=38.235
NC_035088.1	82107983	.	A	T	.	.	MAF_USDA=4.706
NC_035088.1	82107996	.	C	T	.	.	MAF_USDA=1.639
NC_035088.1	82108096	.	T	A	.	.	MAF_USDA=37.059
NC_035088.1	82108098	.	T	C	.	.	MAF_USDA=35.294
NC_035088.1	82108123	.	A	G	.	.	MAF_USDA=2.459
NC_035088.1	82108142	.	G	A	.	.	MAF_USDA=2.459
NC_035088.1	82108212	.	C	A	.	.	MAF_USDA=34.118
NC_035088.1	82108220	.	C	T	.	.	MAF_USDA=5.294
NC_035088.1	82108257	.	G	A	.	.	MAF_USDA=1.639
NC_035088.1	82108344	.	C	A	.	.	MAF_USDA=4.118
NC_035088.1	82108366	.	G	A	.	.	MAF_USDA=2.459
NC_035088.1	82108367	.	G	T	.	.	MAF_USDA=18.033
NC_035088.1	82108368	.	G	A	.	.	MAF_USDA=29.508
NC_035088.1	82108371	.	G	T	.	.	MAF_USDA=29.508
NC_035088.1	82108382	.	A	G	.	.	MAF_USDA=31.148
NC_035088.1	82108421	.	G	A	.	.	MAF_USDA=37.647
NC_035088.1	82108488	.	C	T	.	.	MAF_USDA=5.294
NC_035088.1	82108517	.	G	C	.	.	MAF_USDA=1.639
NC_035088.1	82108518	.	G	T	.	.	MAF_USDA=34.706
NC_035088.1	82108722	.	C	T	.	.	MAF_USDA=4.706
NC_035088.1	82108733	.	C	T	.	.	MAF_USDA=4.706
NC_035088.1	82108745	.	C	T	.	.	MAF_USDA=38.235
NC_035088.1	82108756	.	C	A	.	.	MAF_USDA=4.706
NC_035088.1	82108768	.	T	A	.	.	MAF_USDA=34.118
NC_035088.1	82108771	.	C	T	.	.	MAF_USDA=5.738
NC_035088.1	82108778	.	T	C	.	.	MAF_USDA=2.459
NC_035088.1	82108955	.	A	G	.	.	MAF_USDA=28.571
NC_035088.1	82109165	.	A	T	.	.	MAF_USDA=4.706
NC_035088.1	82109208	.	A	G	.	.	MAF_USDA=4.098
NC_035088.1	82109244	.	C	T	.	.	MAF_USDA=4.706
NC_035088.1	82109265	.	T	C	.	.	MAF_USDA=4.706
NC_035088.1	82109284	.	C	T	.	.	MAF_USDA=5.294
NC_035088.1	82109327	.	C	A	.	.	MAF_USDA=3.279
NC_035088.1	82109373	.	G	T	.	.	MAF_USDA=3.279
NC_035088.1	82109374	.	C	T	.	.	MAF_USDA=3.279
NC_035088.1	82109388	.	G	T	.	.	MAF_USDA=4.118
NC_035088.1	82109408	.	T	C	.	.	MAF_USDA=4.167
NC_035088.1	82109531	.	A	G	.	.	MAF_USDA=11.475
NC_035088.1	82109679	.	C	G	.	.	MAF_USDA=6.548
NC_035088.1	82109777	.	G	A	.	.	MAF_USDA=1.639
NC_035088.1	82109812	.	C	T	.	.	MAF_USDA=28.824
NC_035088.1	82109816	.	G	A	.	.	MAF_USDA=1.639
NC_035088.1	82109985	.	C	T	.	.	MAF_USDA=9.836
NC_035088.1	82109997	.	A	G	.	.	MAF_USDA=34.706
NC_035088.1	82110004	.	G	A	.	.	MAF_USDA=3.529
NC_035088.1	82110021	.	T	C	.	.	MAF_USDA=5.738
NC_035088.1	82110052	.	C	A	.	.	MAF_USDA=8.333
NC_035088.1	82110071	.	A	C	.	.	MAF_USDA=6.25
NC_035088.1	82110117	.	C	A	.	.	MAF_USDA=31.928
NC_035088.1	82110124	.	G	T	.	.	MAF_USDA=10.417
NC_035088.1	82110128	.	C	G	.	.	MAF_USDA=17.47
NC_035088.1	82110138	.	G	A	.	.	MAF_USDA=31.928
NC_035088.1	82110159	.	T	C	.	.	MAF_USDA=3.39
NC_035088.1	82110160	.	A	T	.	.	MAF_USDA=3.39
NC_035088.1	82110170	.	T	C	.	.	MAF_USDA=32.53
NC_035088.1	82110199	.	C	T	.	.	MAF_USDA=4.217
NC_035088.1	82110218	.	T	A	.	.	MAF_USDA=36.747
NC_035088.1	82110244	.	C	G	.	.	MAF_USDA=4.819
NC_035088.1	82110404	.	C	T	.	.	MAF_USDA=4.878
NC_035088.1	82110478	.	T	A	.	.	MAF_USDA=4.819
NC_035088.1	82110506	.	A	C	.	.	MAF_USDA=4.217
NC_035088.1	82110512	.	A	T	.	.	MAF_USDA=4.167
NC_035088.1	82110572	.	A	C	.	.	MAF_USDA=4.819
NC_035088.1	82110575	.	G	T	.	.	MAF_USDA=4.819
NC_035088.1	82110600	.	T	G	.	.	MAF_USDA=1.695
NC_035088.1	82110604	.	A	T	.	.	MAF_USDA=1.695
NC_035088.1	82110612	.	G	A	.	.	MAF_USDA=25.904
NC_035088.1	82110656	.	T	G	.	.	MAF_USDA=2.083
NC_035088.1	82110657	.	T	G	.	.	MAF_USDA=35.417
NC_035088.1	82110839	.	G	T	.	.	MAF_USDA=4.167
NC_035088.1	82110859	.	A	G	.	.	MAF_USDA=32.53
NC_035088.1	82110890	.	T	G	.	.	MAF_USDA=1.695
NC_035088.1	82110936	.	G	C	.	.	MAF_USDA=1.667
NC_035088.1	82111028	.	C	A	.	.	MAF_USDA=35.542
NC_035088.1	82111029	.	A	C	.	.	MAF_USDA=45.833
NC_035088.1	82111096	.	G	T	.	.	MAF_USDA=5.932
NC_035088.1	82111118	.	A	T	.	.	MAF_USDA=2.5
NC_035088.1	82111191	.	C	T	.	.	MAF_USDA=2.459
NC_035088.1	82111216	.	C	T	.	.	MAF_USDA=50.0
NC_035088.1	82111289	.	A	C	.	.	MAF_USDA=33.929
NC_035088.1	82111549	.	C	T	.	.	MAF_USDA=36.957
NC_035088.1	82111550	.	A	G	.	.	MAF_USDA=36.957
NC_035088.1	82111556	.	G	C	.	.	MAF_USDA=39.583
NC_035088.1	82111575	.	G	A	.	.	MAF_USDA=27.083
NC_035088.1	82111627	.	T	G	.	.	MAF_USDA=4.918
NC_035088.1	82111636	.	A	T	.	.	MAF_USDA=41.667
NC_035088.1	82111638	.	T	C	.	.	MAF_USDA=22.941
NC_035088.1	82111642	.	C	T	.	.	MAF_USDA=22.941
NC_035088.1	82111654	.	G	T	.	.	MAF_USDA=3.279
NC_035088.1	82111658	.	G	C	.	.	MAF_USDA=4.918
NC_035088.1	82111662	.	A	G	.	.	MAF_USDA=31.176
NC_035088.1	82111723	.	T	C	.	.	MAF_USDA=1.695
NC_035088.1	82111730	.	C	T	.	.	MAF_USDA=16.867
NC_035088.1	82111748	.	A	T	.	.	MAF_USDA=36.145
NC_035088.1	82111766	.	A	C	.	.	MAF_USDA=34.94
NC_035088.1	82111828	.	A	C	.	.	MAF_USDA=1.695
NC_035088.1	82111831	.	T	G	.	.	MAF_USDA=2.542
NC_035088.1	82111839	.	G	T	.	.	MAF_USDA=1.695
NC_035088.1	82111914	.	A	T	.	.	MAF_USDA=1.695
NC_035088.1	82111920	.	T	G	.	.	MAF_USDA=16.867
NC_035088.1	82111984	.	T	C	.	.	MAF_INRAE=33.333;MAF_USDA=37.349
NC_035088.1	82111997	.	C	T	.	.	MAF_USDA=1.667
NC_035088.1	82111998	.	G	A	.	.	MAF_INRAE=12.5;MAF_USDA=4.167
NC_035088.1	82112004	.	A	C	.	.	MAF_USDA=5.0
NC_035088.1	82112045	.	G	A	.	.	MAF_USDA=3.614
NC_035088.1	82112076	.	C	A	.	.	MAF_USDA=4.217
NC_035088.1	82112123	.	G	A	.	.	MAF_INRAE=35.833;MAF_USDA=47.917
NC_035088.1	82112220	.	T	C	.	.	MAF_USDA=4.167
NC_035088.1	82112251	.	G	A	.	.	MAF_USDA=28.571
NC_035088.1	82112278	.	A	G	.	.	MAF_USDA=4.217
NC_035088.1	82112298	.	A	C	.	.	MAF_USDA=31.325
NC_035088.1	82112407	.	T	A	.	.	MAF_USDA=1.639
NC_035088.1	82112424	.	C	A	.	.	MAF_USDA=5.882
NC_035088.1	82112489	.	C	A	.	.	MAF_USDA=4.706
NC_035088.1	82112659	.	G	A	.	.	MAF_USDA=1.639
NC_035088.1	82112700	.	T	G	.	.	MAF_USDA=4.118
NC_035088.1	82112734	.	A	G	.	.	MAF_USDA=3.279
NC_035088.1	82112799	.	G	T	.	.	MAF_USDA=35.119
NC_035088.1	82112872	.	C	T	.	.	MAF_USDA=2.083
NC_035088.1	82112888	.	C	G	.	.	MAF_USDA=24.706
NC_035088.1	82112927	.	A	G	.	.	MAF_USDA=4.706
NC_035088.1	82112961	.	G	A	.	.	MAF_USDA=10.0
NC_035088.1	82113051	.	A	T	.	.	MAF_USDA=4.706
NC_035088.1	82113053	.	G	T	.	.	MAF_USDA=5.738
NC_035088.1	82113080	.	C	T	.	.	MAF_USDA=2.941
NC_035088.1	82113100	.	G	A	.	.	MAF_USDA=10.588
NC_035088.1	82113149	.	T	C	.	.	MAF_USDA=1.639
NC_035088.1	82113191	.	A	G	.	.	MAF_USDA=14.118
NC_035088.1	82113334	.	C	A	.	.	MAF_USDA=4.706
NC_035088.1	82113351	.	C	T	.	.	MAF_USDA=4.098
NC_035088.1	82113375	.	A	G	.	.	MAF_USDA=4.706
NC_035088.1	82113501	.	C	A	.	.	MAF_USDA=34.118
NC_035088.1	82113503	.	A	C	.	.	MAF_USDA=5.294
NC_035088.1	82113518	.	G	C	.	.	MAF_USDA=16.471
NC_035088.1	82113554	.	C	T	.	.	MAF_USDA=4.706
NC_035088.1	82113608	.	A	C	.	.	MAF_USDA=4.706
NC_035088.1	82113657	.	A	G	.	.	MAF_USDA=5.294
NC_035088.1	82113697	.	T	G	.	.	MAF_USDA=4.706
NC_035088.1	82113754	.	G	A	.	.	MAF_USDA=4.098
NC_035088.1	82113764	.	A	T	.	.	MAF_USDA=21.429
NC_035088.1	82113773	.	T	A	.	.	MAF_USDA=15.882
NC_035088.1	82113816	.	A	G	.	.	MAF_USDA=5.294
NC_035088.1	82113820	.	A	C	.	.	MAF_USDA=5.294
NC_035088.1	82113887	.	A	G	.	.	MAF_USDA=38.235
NC_035088.1	82113947	.	A	C	.	.	MAF_USDA=4.706
NC_035088.1	82114011	.	A	G	.	.	MAF_USDA=5.294
NC_035088.1	82114038	.	C	A	.	.	MAF_USDA=1.639
NC_035088.1	82114046	.	G	A	.	.	MAF_USDA=4.706
NC_035088.1	82114058	.	T	G	.	.	MAF_USDA=8.824
NC_035088.1	82114068	.	C	T	.	.	MAF_USDA=16.393
NC_035088.1	82114101	.	A	C	.	.	MAF_USDA=4.706
NC_035088.1	82114115	.	T	G	.	.	MAF_USDA=2.459
NC_035088.1	82114122	.	C	A	.	.	MAF_USDA=5.294
NC_035088.1	82114142	.	A	C	.	.	MAF_USDA=4.706
NC_035088.1	82114144	.	A	T	.	.	MAF_USDA=4.706
NC_035088.1	82114215	.	A	G	.	.	MAF_USDA=2.459
NC_035088.1	82114251	.	A	G	.	.	MAF_USDA=17.059
NC_035088.1	82114267	.	G	T	.	.	MAF_USDA=5.738
NC_035088.1	82114269	.	C	T	.	.	MAF_USDA=5.882
NC_035088.1	82114294	.	A	T	.	.	MAF_USDA=4.706
NC_035088.1	82114296	.	T	C	.	.	MAF_USDA=4.706
NC_035088.1	82114302	.	T	G	.	.	MAF_USDA=4.706
NC_035088.1	82114305	.	A	G	.	.	MAF_USDA=4.706
NC_035088.1	82114336	.	G	A	.	.	MAF_USDA=4.706
NC_035088.1	82114347	.	C	T	.	.	MAF_USDA=4.706
NC_035088.1	82114379	.	A	G	.	.	MAF_USDA=4.706
NC_035088.1	82114380	.	G	T	.	.	MAF_USDA=4.706
NC_035088.1	82114463	.	T	A	.	.	MAF_USDA=1.639
NC_035088.1	82114467	.	T	G	.	.	MAF_USDA=34.706
NC_035088.1	82114714	.	T	G	.	.	MAF_USDA=17.059
NC_035088.1	82114721	.	T	G	.	.	MAF_USDA=34.118
NC_035088.1	82114725	.	A	T	.	.	MAF_USDA=35.294
NC_035088.1	82114830	.	A	G	.	.	MAF_USDA=16.667
NC_035088.1	82114917	.	G	T	.	.	MAF_USDA=1.667
NC_035088.1	82114953	.	G	A	.	.	MAF_USDA=17.857
NC_035088.1	82114967	.	G	A	.	.	MAF_USDA=34.118
NC_035088.1	82114993	.	A	T	.	.	MAF_USDA=3.279
NC_035088.1	82115137	.	G	A	.	.	MAF_USDA=38.235
NC_035088.1	82115174	.	G	A	.	.	MAF_USDA=1.639
NC_035088.1	82115191	.	A	C	.	.	MAF_USDA=4.706
NC_035088.1	82115221	.	G	A	.	.	MAF_USDA=19.412
NC_035088.1	82115223	.	A	G	.	.	MAF_USDA=3.529
NC_035088.1	82115258	.	C	T	.	.	MAF_USDA=4.706
NC_035088.1	82115275	.	G	T	.	.	MAF_USDA=4.706
NC_035088.1	82115291	.	T	C	.	.	MAF_USDA=1.639
NC_035088.1	82115297	.	A	T	.	.	MAF_USDA=4.706
NC_035088.1	82115300	.	A	G	.	.	MAF_USDA=13.934
NC_035088.1	82115334	.	G	A	.	.	MAF_USDA=5.294
NC_035088.1	82115370	.	T	C	.	.	MAF_USDA=4.706
NC_035088.1	82115377	.	A	C	.	.	MAF_USDA=4.706
NC_035088.1	82115405	.	G	A	.	.	MAF_USDA=4.706
NC_035088.1	82115406	.	C	G	.	.	MAF_USDA=4.118
NC_035088.1	82115430	.	T	C	.	.	MAF_USDA=37.647
NC_035088.1	82115570	.	T	C	.	.	MAF_USDA=4.706
NC_035088.1	82115574	.	T	A	.	.	MAF_USDA=4.706
NC_035088.1	82115645	.	C	T	.	.	MAF_USDA=17.262
NC_035088.1	82115668	.	C	T	.	.	MAF_USDA=4.167
NC_035088.1	82115701	.	T	C	.	.	MAF_USDA=1.667
NC_035088.1	82115739	.	G	C	.	.	MAF_USDA=28.824
NC_035088.1	82115771	.	C	A	.	.	MAF_USDA=1.639
NC_035088.1	82115839	.	T	C	.	.	MAF_USDA=10.588
NC_035088.1	82115859	.	G	T	.	.	MAF_USDA=48.824
NC_035088.1	82115862	.	T	C	.	.	MAF_USDA=18.033
NC_035088.1	82115878	.	T	C	.	.	MAF_INRAE=5.0;MAF_USDA=19.412
NC_035088.1	82115887	.	A	C	.	.	MAF_INRAE=12.5
NC_035088.1	82115891	.	G	A	.	.	MAF_USDA=15.882
NC_035088.1	82115908	.	T	C	.	.	MAF_USDA=25.0
NC_035088.1	82115914	.	T	C	.	.	MAF_INRAE=10.0
NC_035088.1	82115956	.	C	G	.	.	MAF_USDA=2.459
NC_035088.1	82115957	.	C	T	.	.	MAF_INRAE=5.0
NC_035088.1	82115963	.	T	G	.	.	MAF_INRAE=5.0
NC_035088.1	82115966	.	A	T	.	.	MAF_INRAE=5.0
NC_035088.1	82115968	.	C	T	.	.	MAF_INRAE=29.167
NC_035088.1	82115971	.	A	C	.	.	MAF_INRAE=5.0
NC_035088.1	82116002	.	A	T	.	.	MAF_INRAE=31.667
NC_035088.1	82116004	.	C	T	.	.	MAF_INRAE=8.333
NC_035088.1	82116013	.	T	C	.	.	MAF_INRAE=8.333
NC_035088.1	82116015	.	A	G	.	.	MAF_INRAE=8.333
NC_035088.1	82116038	.	A	C	.	.	MAF_INRAE=10.833
NC_035088.1	82116039	.	G	A	.	.	MAF_INRAE=10.833
NC_035088.1	82116045	.	C	T	.	.	MAF_INRAE=27.5
NC_035088.1	82116047	.	C	A	.	.	MAF_INRAE=9.167
NC_035088.1	82116116	.	C	A	.	.	MAF_USDA=4.706
NC_035088.1	82116180	.	T	C	.	.	MAF_USDA=4.706
NC_035088.1	82116274	.	T	A	.	.	MAF_USDA=2.941
NC_035088.1	82116299	.	C	A	.	.	MAF_USDA=15.882
NC_035088.1	82116347	.	A	T	.	.	MAF_USDA=4.706
NC_035088.1	82116369	.	T	A	.	.	MAF_USDA=3.279
NC_035088.1	82116373	.	T	A	.	.	MAF_USDA=1.639
NC_035088.1	82116383	.	C	T	.	.	MAF_USDA=34.118
NC_035088.1	82116384	.	T	A	.	.	MAF_USDA=33.929
NC_035088.1	82116409	.	C	T	.	.	MAF_USDA=39.881
NC_035088.1	82116444	.	T	G	.	.	MAF_USDA=1.639
NC_035088.1	82116506	.	C	A	.	.	MAF_USDA=25.0
NC_035088.1	82116537	.	G	A	.	.	MAF_USDA=4.706
NC_035088.1	82116645	.	T	G	.	.	MAF_USDA=4.706
NC_035088.1	82116760	.	G	T	.	.	MAF_USDA=18.033
NC_035088.1	82116766	.	G	A	.	.	MAF_USDA=4.706
NC_035088.1	82116779	.	C	T	.	.	MAF_USDA=4.706
NC_035088.1	82116804	.	C	T	.	.	MAF_USDA=3.279
NC_035088.1	82116892	.	A	C	.	.	MAF_USDA=4.706
NC_035088.1	82116970	.	T	A	.	.	MAF_USDA=5.738
NC_035088.1	82117004	.	T	C	.	.	MAF_USDA=3.279
NC_035088.1	82117037	.	A	T	.	.	MAF_USDA=4.167
NC_035088.1	82117038	.	A	G	.	.	MAF_USDA=36.31
NC_035088.1	82117041	.	T	G	.	.	MAF_USDA=4.762
NC_035088.1	82117054	.	T	C	.	.	MAF_USDA=3.279
NC_035088.1	82117064	.	C	A	.	.	MAF_USDA=3.279
NC_035088.1	82117073	.	C	A	.	.	MAF_USDA=4.706
NC_035088.1	82117084	.	G	T	.	.	MAF_USDA=4.167
NC_035088.1	82117103	.	A	G	.	.	MAF_USDA=2.459
NC_035088.1	82117154	.	A	T	.	.	MAF_USDA=8.333
NC_035088.1	82117158	.	T	G	.	.	MAF_USDA=4.118
NC_035088.1	82117182	.	A	C	.	.	MAF_USDA=4.918
NC_035088.1	82117231	.	A	C	.	.	MAF_USDA=4.118
NC_035088.1	82117303	.	C	T	.	.	MAF_USDA=1.639
NC_035088.1	82117372	.	T	G	.	.	MAF_USDA=1.639
NC_035088.1	82117415	.	G	T	.	.	MAF_USDA=7.059
NC_035088.1	82117452	.	T	A	.	.	MAF_USDA=4.098
NC_035088.1	82117487	.	A	G	.	.	MAF_USDA=38.824
NC_035088.1	82117495	.	T	A	.	.	MAF_USDA=38.824
NC_035088.1	82117506	.	G	A	.	.	MAF_USDA=4.706
NC_035088.1	82117552	.	T	C	.	.	MAF_USDA=4.118
NC_035088.1	82117555	.	T	C	.	.	MAF_USDA=3.529
NC_035088.1	82117661	.	TAAGGCTACTA	TAAGGCTACTG	.	.	MAF_USDA=50.0
NC_035088.1	82117671	.	A	G	.	.	MAF_USDA=8.197
NC_035088.1	82117770	.	T	A	.	.	MAF_USDA=10.417
NC_035088.1	82117776	.	A	G	.	.	MAF_USDA=1.639
NC_035088.1	82117792	.	A	G	.	.	MAF_USDA=3.279
NC_035088.1	82117932	.	G	T	.	.	MAF_USDA=4.706
NC_035088.1	82117943	.	A	C	.	.	MAF_USDA=5.738
NC_035088.1	82117962	.	C	A	.	.	MAF_USDA=3.529
NC_035088.1	82117984	.	A	G	.	.	MAF_USDA=4.706
NC_035088.1	82117990	.	A	T	.	.	MAF_USDA=37.059
NC_035088.1	82118012	.	T	C	.	.	MAF_USDA=2.459
NC_035088.1	82118039	.	G	T	.	.	MAF_USDA=25.294
NC_035088.1	82118100	.	C	T	.	.	MAF_USDA=20.0
NC_035088.1	82118109	.	G	T	.	.	MAF_USDA=1.639
NC_035088.1	82118138	.	G	T	.	.	MAF_USDA=5.294
NC_035088.1	82118166	.	C	T	.	.	MAF_USDA=22.941
NC_035088.1	82118168	.	C	T	.	.	MAF_USDA=12.5
NC_035088.1	82118169	.	G	T	.	.	MAF_USDA=5.294
NC_035088.1	82118216	.	A	C	.	.	MAF_USDA=10.417
NC_035088.1	82118256	.	G	T	.	.	MAF_USDA=14.583
NC_035088.1	82118264	.	T	G	.	.	MAF_USDA=3.279
NC_035088.1	82118322	.	C	T	.	.	MAF_USDA=4.118
NC_035088.1	82118327	.	A	T	.	.	MAF_USDA=4.706
NC_035088.1	82118384	.	G	T	.	.	MAF_USDA=7.377
NC_035088.1	82118399	.	T	G	.	.	MAF_USDA=8.197
NC_035088.1	82118444	.	C	T	.	.	MAF_USDA=6.25
NC_035088.1	82118450	.	T	A	.	.	MAF_USDA=4.706
NC_035088.1	82118468	.	T	A	.	.	MAF_USDA=4.706
NC_035088.1	82118486	.	T	C	.	.	MAF_USDA=1.639
NC_035088.1	82118491	.	T	C	.	.	MAF_USDA=4.706
NC_035088.1	82118540	.	T	A	.	.	MAF_USDA=2.459
NC_035088.1	82118557	.	T	C	.	.	MAF_USDA=8.333
NC_035088.1	82118560	.	T	C	.	.	MAF_USDA=23.77
NC_035088.1	82118566	.	T	G	.	.	MAF_USDA=4.706
NC_035088.1	82118579	.	C	T	.	.	MAF_USDA=5.294
NC_035088.1	82118615	.	T	C	.	.	MAF_USDA=10.0
NC_035088.1	82118629	.	T	G	.	.	MAF_USDA=4.706
NC_035088.1	82118652	.	T	G	.	.	MAF_USDA=15.882
NC_035088.1	82118676	.	T	A	.	.	MAF_USDA=4.706
NC_035088.1	82118719	.	A	C	.	.	MAF_USDA=9.412
NC_035088.1	82118724	.	G	A	.	.	MAF_USDA=4.706
NC_035088.1	82118757	.	C	T	.	.	MAF_USDA=10.833
NC_035088.1	82118772	.	A	G	.	.	MAF_USDA=5.357
NC_035088.1	82118776	.	T	G	.	.	MAF_USDA=16.071
NC_035088.1	82118827	.	C	A	.	.	MAF_USDA=4.167
NC_035088.1	82118828	.	T	C	.	.	MAF_USDA=4.762
NC_035088.1	82118931	.	T	C	.	.	MAF_USDA=4.706
NC_035088.1	82118956	.	A	T	.	.	MAF_USDA=5.882
NC_035088.1	82119022	.	C	A	.	.	MAF_USDA=4.706
NC_035088.1	82119034	.	A	C	.	.	MAF_USDA=29.412
NC_035088.1	82119037	.	C	T	.	.	MAF_USDA=17.213
NC_035088.1	82119039	.	T	C	.	.	MAF_USDA=3.279
NC_035088.1	82119077	.	A	G	.	.	MAF_USDA=4.706
NC_035088.1	82119156	.	G	T	.	.	MAF_USDA=36.471
NC_035088.1	82119167	.	T	G	.	.	MAF_USDA=2.083
NC_035088.1	82119197	.	T	G	.	.	MAF_USDA=4.706
NC_035088.1	82119211	.	G	T	.	.	MAF_USDA=24.706
NC_035088.1	82119230	.	A	T	.	.	MAF_USDA=4.118
NC_035088.1	82119255	.	G	T	.	.	MAF_USDA=2.5
NC_035088.1	82119269	.	A	C	.	.	MAF_USDA=28.571
NC_035088.1	82119306	.	T	A	.	.	MAF_USDA=4.706
NC_035088.1	82119307	.	G	C	.	.	MAF_USDA=28.235
NC_035088.1	82119322	.	T	A	.	.	MAF_USDA=2.941
NC_035088.1	82119341	.	A	C	.	.	MAF_USDA=38.235
NC_035088.1	82119346	.	G	A	.	.	MAF_USDA=28.824
NC_035088.1	82119372	.	G	T	.	.	MAF_USDA=11.176
NC_035088.1	82119426	.	T	C	.	.	MAF_USDA=9.836
NC_035088.1	82119568	.	G	A	.	.	MAF_USDA=5.294
NC_035088.1	82119602	.	C	T	.	.	MAF_USDA=4.118
NC_035088.1	82119647	.	T	A	.	.	MAF_USDA=10.417
NC_035088.1	82119661	.	G	A	.	.	MAF_INRAE=13.333
NC_035088.1	82119662	.	A	T	.	.	MAF_INRAE=13.333
NC_035088.1	82119678	.	C	A	.	.	MAF_USDA=4.098
NC_035088.1	82119692	.	T	G	.	.	MAF_INRAE=13.333;MAF_USDA=4.118
NC_035088.1	82119729	.	G	T	.	.	MAF_USDA=43.529
NC_035088.1	82119736	.	G	A	.	.	MAF_USDA=1.639
NC_035088.1	82119750	.	C	A	.	.	MAF_USDA=4.098
NC_035088.1	82119752	.	G	A	.	.	MAF_INRAE=13.333;MAF_USDA=5.738
NC_035088.1	82119826	.	A	G	.	.	MAF_INRAE=14.167;MAF_USDA=4.706
NC_035088.1	82119870	.	C	A	.	.	MAF_INRAE=18.333
NC_035088.1	82119880	.	T	C	.	.	MAF_INRAE=9.167;MAF_USDA=4.098
NC_035088.1	82119881	.	C	T	.	.	MAF_INRAE=14.167;MAF_USDA=15.294
NC_035088.1	82119882	.	G	C	.	.	MAF_USDA=1.639
NC_035088.1	82119893	.	C	A	.	.	MAF_USDA=3.279
NC_035088.1	82119898	.	A	T	.	.	MAF_INRAE=30.0
NC_035088.1	82119904	.	T	C	.	.	MAF_INRAE=5.0;MAF_USDA=3.279
NC_035088.1	82119915	.	C	T	.	.	MAF_INRAE=30.0
NC_035088.1	82119942	.	A	G	.	.	MAF_INRAE=40.0
NC_035088.1	82120024	.	G	A	.	.	MAF_INRAE=10.0;MAF_USDA=4.706
NC_035088.1	82120036	.	C	A	.	.	MAF_INRAE=3.333
NC_035088.1	82120076	.	T	A	.	.	MAF_INRAE=13.333;MAF_USDA=4.706
NC_035088.1	82120108	.	G	A	.	.	MAF_USDA=4.167
NC_035088.1	82120115	.	T	C	.	.	MAF_USDA=6.024
NC_035088.1	82120165	.	T	C	.	.	MAF_USDA=7.143
NC_035088.1	82120209	.	A	G	.	.	MAF_INRAE=4.167
NC_035088.1	82120212	.	T	C	.	.	MAF_USDA=11.475
NC_035088.1	82120235	.	A	T	.	.	MAF_USDA=2.459
NC_035088.1	82120252	.	C	G	.	.	MAF_INRAE=13.333;MAF_USDA=6.25
NC_035088.1	82120267	.	C	T	.	.	MAF_INRAE=32.5
NC_035088.1	82120314	.	G	A	.	.	MAF_INRAE=10.833
NC_035088.1	82120322	.	G	A	.	.	MAF_USDA=5.738
NC_035088.1	82120426	.	C	A	.	.	MAF_INRAE=20.0
NC_035088.1	82120440	.	A	C	.	.	MAF_INRAE=45.0;MAF_USDA=41.176
NC_035088.1	82120445	.	G	A	.	.	MAF_INRAE=32.5
NC_035088.1	82120469	.	C	A	.	.	MAF_USDA=3.333
NC_035088.1	82120482	.	T	A	.	.	MAF_INRAE=40.0
NC_035088.1	82120503	.	G	A	.	.	MAF_INRAE=13.333;MAF_USDA=4.706
NC_035088.1	82120528	.	T	C	.	.	MAF_USDA=38.824
NC_035088.1	82120540	.	T	A	.	.	MAF_INRAE=14.167;MAF_USDA=4.706
NC_035088.1	82120565	.	G	T	.	.	MAF_INRAE=40.833
NC_035088.1	82120648	.	T	C	.	.	MAF_INRAE=6.667;MAF_USDA=4.118
NC_035088.1	82120682	.	G	C	.	.	MAF_USDA=6.25
NC_035088.1	82120725	.	C	T	.	.	MAF_USDA=4.118
NC_035088.1	82120726	.	G	A	.	.	MAF_USDA=3.279
NC_035088.1	82120735	.	C	G	.	.	MAF_USDA=5.882
NC_035088.1	82120738	.	C	G	.	.	MAF_USDA=5.294
NC_035088.1	82120749	.	T	C	.	.	MAF_USDA=9.016
NC_035088.1	82120752	.	G	A	.	.	MAF_USDA=1.639
NC_035088.1	82120755	.	T	G	.	.	MAF_USDA=7.059
NC_035088.1	82120793	.	G	T	.	.	MAF_USDA=35.882
NC_035088.1	82120856	.	A	C	.	.	MAF_INRAE=2.5
NC_035088.1	82120882	.	G	A	.	.	MAF_USDA=1.639
NC_035088.1	82120946	.	G	A	.	.	MAF_USDA=4.098
NC_035088.1	82120970	.	G	A	.	.	MAF_INRAE=10.833
NC_035088.1	82121018	.	G	T	.	.	MAF_USDA=1.639
NC_035088.1	82121019	.	G	A	.	.	MAF_INRAE=21.667;MAF_USDA=6.25
NC_035088.1	82121132	.	C	T	.	.	MAF_USDA=2.459
NC_035088.1	82121148	.	G	C	.	.	MAF_USDA=2.353
NC_035088.1	82121156	.	C	G	.	.	MAF_INRAE=11.667
NC_035088.1	82121182	.	G	A	.	.	MAF_INRAE=14.167;MAF_USDA=6.557
NC_035088.1	82121196	.	A	G	.	.	MAF_INRAE=15.833
NC_035088.1	82121208	.	C	T	.	.	MAF_USDA=2.459
NC_035088.1	82121215	.	T	A	.	.	MAF_USDA=6.557
NC_035088.1	82121221	.	A	G	.	.	MAF_INRAE=15.833
NC_035088.1	82121223	.	C	T	.	.	MAF_INRAE=15.833;MAF_USDA=18.75
NC_035088.1	82121266	.	G	T	.	.	MAF_INRAE=15.0
NC_035088.1	82121312	.	T	C	.	.	MAF_INRAE=48.333;MAF_USDA=43.75
NC_035088.1	82121431	.	A	T	.	.	MAF_INRAE=3.333
NC_035088.1	82121459	.	C	T	.	.	MAF_INRAE=7.5
NC_035088.1	82121467	.	G	A	.	.	MAF_INRAE=19.167
NC_035088.1	82121480	.	G	T	.	.	MAF_USDA=12.5
NC_035088.1	82121503	.	G	T	.	.	MAF_USDA=4.118
NC_035088.1	82121519	.	G	T	.	.	MAF_INRAE=5.0
NC_035088.1	82121613	.	G	A	.	.	MAF_USDA=35.417
NC_035088.1	82121663	.	A	C	.	.	MAF_USDA=9.412
NC_035088.1	82121677	.	G	A	.	.	MAF_USDA=1.765
NC_035088.1	82121692	.	G	A	.	.	MAF_USDA=4.706
NC_035088.1	82121754	.	C	A	.	.	MAF_USDA=35.294
NC_035088.1	82121781	.	A	C	.	.	MAF_USDA=27.976
NC_035088.1	82121797	.	A	C	.	.	MAF_USDA=4.167
NC_035088.1	82121867	.	G	A	.	.	MAF_USDA=37.059
NC_035088.1	82121892	.	C	A	.	.	MAF_USDA=6.25
NC_035088.1	82121908	.	C	T	.	.	MAF_USDA=5.294
NC_035088.1	82121945	.	A	G	.	.	MAF_USDA=2.459
NC_035088.1	82121951	.	C	A	.	.	MAF_USDA=4.706
NC_035088.1	82121954	.	A	C	.	.	MAF_USDA=2.459
NC_035088.1	82121960	.	G	A	.	.	MAF_USDA=2.459
NC_035088.1	82121988	.	C	T	.	.	MAF_USDA=2.459
NC_035088.1	82122052	.	A	G	.	.	MAF_USDA=3.279
NC_035088.1	82122065	.	C	T	.	.	MAF_USDA=18.333
NC_035088.1	82122067	.	T	A	.	.	MAF_USDA=12.5
NC_035088.1	82122068	.	G	A	.	.	MAF_USDA=12.5
NC_035088.1	82122082	.	G	T	.	.	MAF_USDA=2.083
NC_035088.1	82122107	.	A	T	.	.	MAF_USDA=30.723
NC_035088.1	82122108	.	A	T	.	.	MAF_USDA=3.012
NC_035088.1	82122117	.	A	C	.	.	MAF_USDA=3.571
NC_035088.1	82122181	.	T	A	.	.	MAF_USDA=4.762
NC_035088.1	82122197	.	C	T	.	.	MAF_USDA=4.167
NC_035088.1	82122222	.	G	A	.	.	MAF_USDA=36.31
NC_035088.1	82122227	.	C	T	.	.	MAF_INRAE=24.167;MAF_USDA=25.0
NC_035088.1	82122239	.	A	C	.	.	MAF_INRAE=40.833;MAF_USDA=17.857
NC_035088.1	82122245	.	A	G	.	.	MAF_USDA=1.667
NC_035088.1	82122266	.	C	A	.	.	MAF_INRAE=41.667;MAF_USDA=22.289
NC_035088.1	82122346	.	T	G	.	.	MAF_USDA=2.459
NC_035088.1	82122353	.	C	A	.	.	MAF_USDA=2.459
NC_035088.1	82122381	.	T	A	.	.	MAF_USDA=2.459
NC_035088.1	82122420	.	A	G	.	.	MAF_INRAE=22.5;MAF_USDA=43.75
NC_035088.1	82122429	.	C	A	.	.	MAF_USDA=2.459
NC_035088.1	82122475	.	C	A	.	.	MAF_INRAE=21.667;MAF_USDA=41.667
NC_035088.1	82122497	.	C	T	.	.	MAF_USDA=2.459
NC_035088.1	82122599	.	C	T	.	.	MAF_USDA=27.647
NC_035088.1	82122634	.	A	G	.	.	MAF_USDA=1.639
NC_035088.1	82122689	.	T	G	.	.	MAF_USDA=47.917
NC_035088.1	82122729	.	A	G	.	.	MAF_USDA=37.647
NC_035088.1	82122772	.	C	G	.	.	MAF_USDA=2.459
NC_035088.1	82122799	.	T	C	.	.	MAF_USDA=17.059
NC_035088.1	82122848	.	A	G	.	.	MAF_USDA=47.917
NC_035088.1	82122860	.	T	C	.	.	MAF_USDA=35.417
NC_035088.1	82123013	.	A	G	.	.	MAF_USDA=3.529
NC_035088.1	82123029	.	T	G	.	.	MAF_USDA=13.934
NC_035088.1	82123044	.	A	G	.	.	MAF_USDA=3.279
NC_035088.1	82123097	.	G	T	.	.	MAF_INRAE=13.333;MAF_USDA=2.459
NC_035088.1	82123100	.	A	C	.	.	MAF_INRAE=13.333;MAF_USDA=2.459
NC_035088.1	82123102	.	T	C	.	.	MAF_INRAE=30.0
NC_035088.1	82123194	.	A	G	.	.	MAF_INRAE=15.833
NC_035088.1	82123201	.	C	T	.	.	MAF_INRAE=25.949
NC_035088.1	82123211	.	T	G	.	.	MAF_INRAE=31.667
NC_035088.1	82123248	.	A	G	.	.	MAF_USDA=3.333
NC_035088.1	82123264	.	T	G	.	.	MAF_INRAE=21.667
NC_035088.1	82123288	.	T	C	.	.	MAF_USDA=44.048
NC_035088.1	82123312	.	T	G	.	.	MAF_USDA=4.918
NC_035088.1	82123315	.	A	C	.	.	MAF_INRAE=46.667;MAF_USDA=43.529
NC_035088.1	82123360	.	C	T	.	.	MAF_INRAE=45.0;MAF_USDA=43.75
NC_035088.1	82123382	.	T	A	.	.	MAF_INRAE=42.5
NC_035088.1	82123418	.	G	A	.	.	MAF_USDA=4.098
NC_035088.1	82123425	.	C	T	.	.	MAF_INRAE=17.5
NC_035088.1	82123500	.	G	C	.	.	MAF_USDA=43.75
NC_035088.1	82123535	.	A	G	.	.	MAF_USDA=3.279
NC_035088.1	82123550	.	T	A	.	.	MAF_USDA=3.279
NC_035088.1	82123572	.	CAATTTA	CAATTTG	.	.	MAF_USDA=45.833
NC_035088.1	82123578	.	A	G	.	.	MAF_USDA=32.787
NC_035088.1	82123612	.	G	T	.	.	MAF_INRAE=35.0
NC_035088.1	82123625	.	A	T	.	.	MAF_INRAE=2.5
NC_035088.1	82123656	.	G	A	.	.	MAF_USDA=2.459
NC_035088.1	82123664	.	A	G	.	.	MAF_USDA=1.639
NC_035088.1	82123989	.	G	A	.	.	MAF_USDA=2.459
NC_035088.1	82124084	.	A	G	.	.	MAF_USDA=34.706
NC_035088.1	82124103	.	G	T	.	.	MAF_USDA=4.098
NC_035088.1	82124168	.	C	T	.	.	MAF_INRAE=1.667
NC_035088.1	82124235	.	C	T	.	.	MAF_USDA=6.522
NC_035088.1	82124254	.	C	A	.	.	MAF_USDA=2.459
NC_035088.1	82124527	.	C	T	.	.	MAF_USDA=15.217
NC_035088.1	82124616	.	C	G	.	.	MAF_USDA=10.87
NC_035088.1	82128245	.	A	C	.	.	MAF_USDA=18.75
NC_035088.1	82128274	.	T	G	.	.	MAF_USDA=16.667
NC_035088.1	82128470	.	A	C	.	.	MAF_INRAE=2.5;MAF_USDA=9.167
NC_035088.1	82128508	.	T	G	.	.	MAF_INRAE=7.5
NC_035088.1	82128514	.	T	G	.	.	MAF_INRAE=13.333;MAF_USDA=14.583
NC_035088.1	82128517	.	T	G	.	.	MAF_INRAE=7.5
NC_035088.1	82128541	.	G	A	.	.	MAF_INRAE=13.333
NC_035088.1	82128615	.	G	A	.	.	MAF_USDA=15.882
NC_035088.1	82128745	.	C	T	.	.	MAF_INRAE=38.333
NC_035088.1	82128761	.	G	A	.	.	MAF_INRAE=10.833;MAF_USDA=13.529
NC_035088.1	82128781	.	C	T	.	.	MAF_INRAE=10.833;MAF_USDA=15.294
NC_035088.1	82128782	.	G	T	.	.	MAF_INRAE=43.333;MAF_USDA=19.412
NC_035088.1	82128812	.	C	T	.	.	MAF_INRAE=25.0;MAF_USDA=20.0
NC_035088.1	82128828	.	A	C	.	.	MAF_INRAE=11.667;MAF_USDA=4.118
NC_035088.1	82128836	.	C	A	.	.	MAF_INRAE=1.667
NC_035088.1	82128877	.	G	C	.	.	MAF_USDA=25.0
NC_035088.1	82128893	.	G	A	.	.	MAF_INRAE=19.167
NC_035088.1	82128947	.	C	T	.	.	MAF_USDA=8.333
NC_035088.1	82129008	.	C	T	.	.	MAF_USDA=4.918
NC_035088.1	82129184	.	T	A	.	.	MAF_USDA=14.583
NC_035088.1	82131948	.	T	C	.	.	MAF_USDA=19.643
NC_035088.1	82131949	.	C	T	.	.	MAF_USDA=3.279
NC_035088.1	82131977	.	T	C	.	.	MAF_USDA=9.016
NC_035088.1	82132022	.	A	C	.	.	MAF_INRAE=3.333
NC_035088.1	82132044	.	G	A	.	.	MAF_USDA=1.639
NC_035088.1	82132055	.	A	G	.	.	MAF_INRAE=7.5
NC_035088.1	82132057	.	C	T	.	.	MAF_INRAE=5.0
NC_035088.1	82132068	.	C	A	.	.	MAF_USDA=1.639
NC_035088.1	82132142	.	A	C	.	.	MAF_INRAE=17.5;MAF_USDA=4.167
NC_035088.1	82132170	.	C	T	.	.	MAF_INRAE=11.667;MAF_USDA=17.059
NC_035088.1	82132186	.	G	T	.	.	MAF_INRAE=11.667;MAF_USDA=4.167
NC_035088.1	82132223	.	G	A	.	.	MAF_INRAE=10.833
NC_035088.1	82132259	.	A	T	.	.	MAF_INRAE=20.0
NC_035088.1	82132285	.	T	C	.	.	MAF_INRAE=6.667;MAF_USDA=2.459
NC_035088.1	82132314	.	G	T	.	.	MAF_INRAE=4.167;MAF_USDA=2.459
NC_035088.1	82132403	.	C	A	.	.	MAF_USDA=7.647
NC_035088.1	82132419	.	C	A	.	.	MAF_USDA=1.639
NC_035088.1	82132420	.	T	A	.	.	MAF_INRAE=7.5;MAF_USDA=8.333
NC_035088.1	82132430	.	T	G	.	.	MAF_INRAE=7.5;MAF_USDA=2.459
NC_035088.1	82132434	.	C	T	.	.	MAF_INRAE=8.333;MAF_USDA=10.417
NC_035088.1	82132453	.	G	A	.	.	MAF_INRAE=9.167;MAF_USDA=8.235
NC_035088.1	82132482	.	A	C	.	.	MAF_USDA=1.639
NC_035088.1	82132491	.	A	C	.	.	MAF_USDA=7.377
NC_035088.1	82132541	.	A	C	.	.	MAF_INRAE=2.5
NC_035088.1	82132542	.	G	A	.	.	MAF_INRAE=2.5;MAF_USDA=2.459
NC_035088.1	82133446	.	A	C	.	.	MAF_USDA=47.917
NC_035088.1	82133530	.	C	T	.	.	MAF_USDA=4.918
NC_035088.1	82133603	.	G	C	.	.	MAF_INRAE=48.333
NC_035088.1	82133745	.	T	G	.	.	MAF_USDA=39.583
NC_035088.1	82133761	.	A	C	.	.	MAF_USDA=8.333
NC_035088.1	82139730	.	A	C	.	.	MAF_INRAE=20.833
NC_035088.1	82139738	.	T	C	.	.	MAF_INRAE=5.833
NC_035088.1	82139752	.	A	T	.	.	MAF_INRAE=29.167
NC_035088.1	82139761	.	C	T	.	.	MAF_INRAE=5.833
NC_035088.1	82139768	.	A	T	.	.	MAF_INRAE=5.0
NC_035088.1	82139773	.	G	C	.	.	MAF_INRAE=5.0
NC_035088.1	82139775	.	A	G	.	.	MAF_USDA=16.667
NC_035088.1	82139777	.	G	A	.	.	MAF_INRAE=5.833
NC_035088.1	82139785	.	T	A	.	.	MAF_INRAE=5.833
NC_035088.1	82139786	.	A	T	.	.	MAF_INRAE=1.667
NC_035088.1	82139789	.	A	T	.	.	MAF_INRAE=5.833
NC_035088.1	82139790	.	A	C	.	.	MAF_INRAE=4.167;MAF_USDA=2.459
NC_035088.1	82139792	.	T	A	.	.	MAF_USDA=45.833
NC_035088.1	82139795	.	A	C	.	.	MAF_INRAE=19.167;MAF_USDA=26.471
NC_035088.1	82139806	.	G	T	.	.	MAF_INRAE=10.0;MAF_USDA=45.833
NC_035088.1	82139833	.	G	A	.	.	MAF_INRAE=4.167;MAF_USDA=1.639
NC_035088.1	82139911	.	G	A	.	.	MAF_USDA=33.333
NC_035088.1	82140069	.	G	T	.	.	MAF_USDA=41.667
NC_035088.1	82140079	.	T	G	.	.	MAF_USDA=8.333
NC_035088.1	82140081	.	C	T	.	.	MAF_USDA=8.333
NC_035088.1	82140082	.	A	G	.	.	MAF_USDA=8.333
NC_035088.1	82140178	.	C	T	.	.	MAF_USDA=14.583
NC_035088.1	82140836	.	C	T	.	.	MAF_USDA=1.667
NC_035088.1	82140841	.	A	G	.	.	MAF_INRAE=11.667;MAF_USDA=3.529
NC_035088.1	82140875	.	T	G	.	.	MAF_INRAE=14.167;MAF_USDA=3.529
NC_035088.1	82140900	.	A	G	.	.	MAF_INRAE=14.167;MAF_USDA=3.529
NC_035088.1	82140912	.	A	G	.	.	MAF_USDA=10.656
NC_035088.1	82140925	.	G	A	.	.	MAF_INRAE=37.5
NC_035088.1	82140936	.	A	G	.	.	MAF_INRAE=14.167;MAF_USDA=4.167
NC_035088.1	82140938	.	C	T	.	.	MAF_INRAE=14.167;MAF_USDA=10.417
NC_035088.1	82143873	.	G	T	.	.	MAF_USDA=10.0
NC_035088.1	82143925	.	A	C	.	.	MAF_USDA=3.529
NC_035088.1	82143989	.	T	A	.	.	MAF_USDA=8.333
NC_035088.1	82144388	.	T	A	.	.	MAF_USDA=16.667
NC_035088.1	82145175	.	T	G	.	.	MAF_USDA=41.667
NC_035088.1	82145276	.	A	T	.	.	MAF_USDA=22.917
NC_035088.1	82145279	.	T	A	.	.	MAF_USDA=20.833
NC_035088.1	82145304	.	G	T	.	.	MAF_USDA=10.417
NC_035088.1	82145409	.	T	G	.	.	MAF_INRAE=10.833
NC_035088.1	82145415	.	C	A	.	.	MAF_USDA=3.279
NC_035088.1	82145512	.	G	T	.	.	MAF_INRAE=12.5;MAF_USDA=2.459
NC_035088.1	82145514	.	T	C	.	.	MAF_INRAE=12.5;MAF_USDA=4.118
NC_035088.1	82145547	.	C	T	.	.	MAF_INRAE=11.667;MAF_USDA=4.118
NC_035088.1	82145549	.	A	C	.	.	MAF_INRAE=11.667;MAF_USDA=4.118
NC_035088.1	82145566	.	G	T	.	.	MAF_INRAE=48.333;MAF_USDA=31.25
NC_035088.1	82145576	.	A	T	.	.	MAF_INRAE=42.5;MAF_USDA=17.059
NC_035088.1	82145639	.	T	A	.	.	MAF_INRAE=10.833;MAF_USDA=4.706
NC_035088.1	82145640	.	A	T	.	.	MAF_INRAE=10.833;MAF_USDA=4.706
NC_035088.1	82145688	.	C	A	.	.	MAF_INRAE=2.5
NC_035088.1	82145722	.	C	T	.	.	MAF_USDA=1.639
NC_035088.1	82145930	.	G	C	.	.	MAF_INRAE=8.333
NC_035088.1	82145960	.	G	T	.	.	MAF_INRAE=10.0
NC_035088.1	82145983	.	A	T	.	.	MAF_INRAE=9.167;MAF_USDA=3.279
NC_035088.1	82145993	.	G	A	.	.	MAF_INRAE=3.797;MAF_USDA=4.918
NC_035088.1	82146083	.	C	A	.	.	MAF_INRAE=2.5
NC_035088.1	82146121	.	C	A	.	.	MAF_INRAE=3.333
NC_035088.1	82146129	.	G	A	.	.	MAF_INRAE=3.333
NC_035088.1	82146131	.	T	C	.	.	MAF_INRAE=4.167
NC_035088.1	82146132	.	G	T	.	.	MAF_INRAE=8.333;MAF_USDA=12.5
NC_035088.1	82146136	.	T	C	.	.	MAF_USDA=10.0
NC_035088.1	82148264	.	A	C	.	.	MAF_USDA=22.917
NC_035088.1	82148268	.	G	A	.	.	MAF_USDA=31.25
NC_035088.1	82148275	.	C	A	.	.	MAF_USDA=11.475
NC_035088.1	82148472	.	G	C	.	.	MAF_USDA=41.304
NC_035088.1	82148599	.	G	A	.	.	MAF_USDA=35.417
NC_035088.1	82148809	.	T	A	.	.	MAF_USDA=8.333
NC_035088.1	82148916	.	A	G	.	.	MAF_USDA=28.571
NC_035088.1	82149420	.	C	A	.	.	MAF_USDA=15.217
NC_035088.1	82149443	.	C	T	.	.	MAF_USDA=23.913
NC_035088.1	82149521	.	G	A	.	.	MAF_USDA=35.417
NC_035088.1	82149669	.	T	C	.	.	MAF_USDA=14.583
NC_035088.1	82149676	.	A	C	.	.	MAF_USDA=31.25
NC_035088.1	82149688	.	G	A	.	.	MAF_USDA=20.833
NC_035088.1	82149689	.	G	C	.	.	MAF_USDA=20.833
NC_035088.1	82149699	.	T	A	.	.	MAF_USDA=35.417
NC_035088.1	82149768	.	A	T	.	.	MAF_USDA=31.25
NC_035088.1	82149769	.	G	T	.	.	MAF_USDA=18.75
NC_035088.1	82149782	.	G	A	.	.	MAF_USDA=33.333
NC_035088.1	82149795	.	C	T	.	.	MAF_INRAE=35.833;MAF_USDA=22.917
NC_035088.1	82149797	.	G	A	.	.	MAF_USDA=22.917
NC_035088.1	82149879	.	G	A	.	.	MAF_USDA=1.639
NC_035088.1	82149893	.	A	G	.	.	MAF_USDA=21.176
NC_035088.1	82149906	.	A	C	.	.	MAF_USDA=22.941
NC_035088.1	82150038	.	G	A	.	.	MAF_USDA=2.459
NC_035088.1	82150306	.	C	T	.	.	MAF_USDA=26.087
NC_035088.1	82150947	.	T	C	.	.	MAF_USDA=8.333
NC_035088.1	82150994	.	A	G	.	.	MAF_USDA=6.25
NC_035088.1	82151042	.	G	T	.	.	MAF_INRAE=2.632
NC_035088.1	82151070	.	T	G	.	.	MAF_USDA=3.279
NC_035088.1	82151164	.	T	A	.	.	MAF_USDA=16.667
NC_035088.1	82151179	.	G	A	.	.	MAF_USDA=7.377
NC_035088.1	82151245	.	C	T	.	.	MAF_USDA=6.25
NC_035088.1	82152666	.	A	T	.	.	MAF_USDA=18.033
NC_035088.1	82152675	.	A	T	.	.	MAF_USDA=14.754
NC_035088.1	82152722	.	G	A	.	.	MAF_INRAE=36.667
NC_035088.1	82152745	.	G	T	.	.	MAF_INRAE=2.632
NC_035088.1	82152772	.	C	A	.	.	MAF_INRAE=10.0
NC_035088.1	82155173	.	C	T	.	.	MAF_USDA=4.167
NC_035088.1	82155648	.	A	G	.	.	MAF_USDA=11.765
NC_035088.1	82155720	.	C	T	.	.	MAF_USDA=9.836
NC_035088.1	82155734	.	C	T	.	.	MAF_INRAE=2.632
NC_035088.1	82155737	.	C	T	.	.	MAF_USDA=23.529
NC_035088.1	82155834	.	C	T	.	.	MAF_USDA=18.852
NC_035088.1	82156062	.	T	G	.	.	MAF_USDA=8.333
NC_035088.1	82156067	.	A	G	.	.	MAF_USDA=14.583
NC_035088.1	82156434	.	A	T	.	.	MAF_USDA=13.043
NC_035088.1	82157753	.	G	T	.	.	MAF_INRAE=42.5
NC_035088.1	82157777	.	G	T	.	.	MAF_INRAE=43.333
NC_035088.1	82157783	.	C	A	.	.	MAF_INRAE=3.165
NC_035088.1	82157832	.	C	A	.	.	MAF_INRAE=40.0
NC_035088.1	82157871	.	A	G	.	.	MAF_INRAE=38.333
NC_035088.1	82157882	.	G	T	.	.	MAF_INRAE=39.167
NC_035088.1	82157914	.	A	G	.	.	MAF_INRAE=3.165
NC_035088.1	82158105	.	G	A	.	.	MAF_INRAE=2.532
NC_035088.1	82158241	.	A	G	.	.	MAF_INRAE=45.0
NC_035088.1	82158287	.	A	G	.	.	MAF_INRAE=5.833
NC_035088.1	82158516	.	A	G	.	.	MAF_USDA=2.083
NC_035088.1	82158522	.	G	T	.	.	MAF_USDA=6.557
NC_035088.1	82159031	.	C	T	.	.	MAF_USDA=5.882
NC_035088.1	82159034	.	C	G	.	.	MAF_INRAE=28.333;MAF_USDA=18.852
NC_035088.1	82159040	.	C	A	.	.	MAF_INRAE=28.333
NC_035088.1	82159058	.	G	A	.	.	MAF_INRAE=42.5
NC_035088.1	82159102	.	G	T	.	.	MAF_INRAE=46.667
NC_035088.1	82159120	.	G	A	.	.	MAF_INRAE=47.5
NC_035088.1	82159143	.	A	T	.	.	MAF_INRAE=36.667
NC_035088.1	82159180	.	C	T	.	.	MAF_INRAE=8.333;MAF_USDA=7.377
NC_035088.1	82159489	.	G	A	.	.	MAF_USDA=15.217
NC_035088.1	82161343	.	T	A	.	.	MAF_USDA=10.417
NC_035088.1	82161346	.	G	A	.	.	MAF_USDA=10.417
NC_035088.1	82161449	.	C	G	.	.	MAF_USDA=2.083
NC_035088.1	82161616	.	G	C	.	.	MAF_USDA=8.333
NC_035088.1	82161666	.	A	T	.	.	MAF_USDA=4.167
NC_035088.1	82161882	.	G	A	.	.	MAF_USDA=8.333
NC_035088.1	82165498	.	T	A	.	.	MAF_USDA=4.167
NC_035088.1	82165726	.	G	A	.	.	MAF_USDA=2.5
NC_035088.1	82165745	.	A	G	.	.	MAF_USDA=4.167
NC_035088.1	82165757	.	G	A	.	.	MAF_USDA=5.0
NC_035088.1	82165758	.	G	C	.	.	MAF_USDA=5.0
NC_035088.1	82165759	.	G	A	.	.	MAF_USDA=5.0
NC_035088.1	82165763	.	G	A	.	.	MAF_INRAE=15.789
NC_035088.1	82165783	.	A	T	.	.	MAF_USDA=1.639
NC_035088.1	82165793	.	A	G	.	.	MAF_USDA=5.294
NC_035088.1	82165797	.	G	A	.	.	MAF_USDA=5.294
NC_035088.1	82165824	.	A	G	.	.	MAF_USDA=3.279
NC_035088.1	82165959	.	A	T	.	.	MAF_USDA=1.639
NC_035088.1	82165977	.	C	T	.	.	MAF_USDA=2.459
NC_035088.1	82165982	.	C	T	.	.	MAF_INRAE=2.632
NC_035088.1	82165989	.	G	A	.	.	MAF_USDA=1.639
NC_035088.1	82166003	.	A	T	.	.	MAF_INRAE=20.833;MAF_USDA=6.471
NC_035088.1	82166020	.	C	T	.	.	MAF_INRAE=8.333;MAF_USDA=10.417
NC_035088.1	82166052	.	C	T	.	.	MAF_INRAE=32.5
NC_035088.1	82166057	.	A	G	.	.	MAF_USDA=1.639
NC_035088.1	82166085	.	A	G	.	.	MAF_INRAE=27.5
NC_035088.1	82166186	.	A	G	.	.	MAF_INRAE=10.0
NC_035088.1	82166268	.	A	G	.	.	MAF_INRAE=15.0
NC_035088.1	82166327	.	T	A	.	.	MAF_INRAE=2.632
NC_035088.1	82166340	.	G	C	.	.	MAF_INRAE=18.333;MAF_USDA=6.557
NC_035088.1	82166508	.	A	C	.	.	MAF_INRAE=15.833
NC_035088.1	82166661	.	C	G	.	.	MAF_INRAE=2.632
NC_035088.1	82167350	.	T	C	.	.	MAF_USDA=10.417
NC_035088.1	82167480	.	T	A	.	.	MAF_USDA=10.417
NC_035088.1	82167617	.	A	T	.	.	MAF_USDA=10.417
NC_035088.1	82167686	.	T	C	.	.	MAF_USDA=2.083
NC_035088.1	82168049	.	A	T	.	.	MAF_USDA=39.583
NC_035088.1	82168159	.	G	A	.	.	MAF_USDA=10.417
NC_035088.1	82168579	.	C	G	.	.	MAF_USDA=45.833
NC_035088.1	82168707	.	G	C	.	.	MAF_USDA=2.083
NC_035088.1	82168809	.	A	C	.	.	MAF_USDA=4.167
NC_035088.1	82168924	.	G	A	.	.	MAF_USDA=50.0
NC_035088.1	82168945	.	C	T	.	.	MAF_INRAE=2.5;MAF_USDA=4.167
NC_035088.1	82169075	.	C	T	.	.	MAF_INRAE=5.0
NC_035088.1	82169101	.	A	T	.	.	MAF_INRAE=20.833
NC_035088.1	82169105	.	T	C	.	.	MAF_INRAE=45.833
NC_035088.1	82169119	.	G	A	.	.	MAF_INRAE=31.667
NC_035088.1	82169256	.	G	A	.	.	MAF_USDA=2.083
NC_035088.1	82169317	.	C	T	.	.	MAF_INRAE=45.833
NC_035088.1	82171138	.	A	G	.	.	MAF_USDA=31.25
NC_035088.1	82171169	.	T	A	.	.	MAF_USDA=7.927
NC_035088.1	82171244	.	T	A	.	.	MAF_USDA=10.417
NC_035088.1	82171249	.	G	A	.	.	MAF_USDA=10.417
NC_035088.1	82171309	.	G	T	.	.	MAF_USDA=10.417
NC_035088.1	82171379	.	C	G	.	.	MAF_USDA=39.583
NC_035088.1	82171470	.	C	A	.	.	MAF_USDA=10.417
NC_035088.1	82171509	.	G	A	.	.	MAF_USDA=12.5
NC_035088.1	82171519	.	A	T	.	.	MAF_USDA=50.0
NC_035088.1	82171531	.	G	A	.	.	MAF_USDA=10.417
NC_035088.1	82171772	.	A	G	.	.	MAF_USDA=10.417
NC_035088.1	82171845	.	T	A	.	.	MAF_USDA=10.417
NC_035088.1	82171870	.	A	G	.	.	MAF_USDA=47.917
NC_035088.1	82171882	.	A	C	.	.	MAF_USDA=8.333
NC_035088.1	82171919	.	C	T	.	.	MAF_USDA=10.417
NC_035088.1	82172055	.	A	G	.	.	MAF_USDA=8.333
NC_035088.1	82172093	.	A	T	.	.	MAF_USDA=47.917
NC_035088.1	82172315	.	C	T	.	.	MAF_INRAE=22.785;MAF_USDA=18.824
NC_035088.1	82172467	.	T	G	.	.	MAF_INRAE=4.167
NC_035088.1	82172494	.	T	C	.	.	MAF_INRAE=25.833
NC_035088.1	82172529	.	T	C	.	.	MAF_INRAE=48.333
NC_035088.1	82172558	.	T	G	.	.	MAF_INRAE=42.5
NC_035088.1	82172567	.	T	G	.	.	MAF_INRAE=42.5
NC_035088.1	82172590	.	G	C	.	.	MAF_INRAE=5.833
NC_035088.1	82172628	.	G	A	.	.	MAF_INRAE=41.667
NC_035088.1	82172652	.	G	A	.	.	MAF_USDA=3.279
NC_035088.1	82172679	.	T	C	.	.	MAF_INRAE=3.333;MAF_USDA=2.459
NC_035088.1	82172814	.	T	C	.	.	MAF_INRAE=2.5
NC_035088.1	82172917	.	C	T	.	.	MAF_USDA=3.279
NC_035088.1	82172932	.	G	T	.	.	MAF_USDA=6.78
NC_035088.1	82173609	.	T	G	.	.	MAF_USDA=10.417
NC_035088.1	82173611	.	C	G	.	.	MAF_USDA=47.917
NC_035088.1	82173695	.	A	C	.	.	MAF_USDA=12.5
NC_035088.1	82173816	.	G	T	.	.	MAF_USDA=10.417
NC_035088.1	82174008	.	C	T	.	.	MAF_USDA=6.25
NC_035088.1	82174246	.	A	T	.	.	MAF_USDA=10.417
NC_035088.1	82174374	.	T	A	.	.	MAF_INRAE=48.333
NC_035088.1	82174510	.	A	G	.	.	MAF_INRAE=30.0
NC_035088.1	82174552	.	C	A	.	.	MAF_INRAE=5.0
NC_035088.1	82174582	.	T	G	.	.	MAF_INRAE=1.667
NC_035088.1	82174620	.	A	G	.	.	MAF_INRAE=45.0
NC_035088.1	82174630	.	G	A	.	.	MAF_INRAE=44.167
NC_035088.1	82174736	.	A	C	.	.	MAF_INRAE=4.167
NC_035088.1	82174882	.	T	G	.	.	MAF_USDA=2.083
NC_035088.1	82175087	.	C	G	.	.	MAF_USDA=10.417
NC_035088.1	82175093	.	G	A	.	.	MAF_USDA=2.083
NC_035088.1	82175121	.	T	C	.	.	MAF_USDA=8.333
NC_035088.1	82175702	.	C	A	.	.	MAF_INRAE=4.167
NC_035088.1	82175817	.	A	G	.	.	MAF_INRAE=31.667;MAF_USDA=7.927
NC_035088.1	82175852	.	A	C	.	.	MAF_INRAE=7.5
NC_035088.1	82175857	.	G	A	.	.	MAF_INRAE=20.833
NC_035088.1	82175876	.	C	T	.	.	MAF_USDA=2.083
NC_035088.1	82175886	.	T	C	.	.	MAF_INRAE=7.5
NC_035088.1	82175908	.	A	C	.	.	MAF_INRAE=26.316;MAF_USDA=10.417
NC_035088.1	82175911	.	T	G	.	.	MAF_USDA=5.882
NC_035088.1	82175925	.	G	A	.	.	MAF_INRAE=11.392
NC_035088.1	82175964	.	G	T	.	.	MAF_INRAE=26.316;MAF_USDA=10.417
NC_035088.1	82176269	.	C	G	.	.	MAF_USDA=16.667
NC_035088.1	82176602	.	G	A	.	.	MAF_INRAE=43.333
NC_035088.1	82176651	.	T	C	.	.	MAF_INRAE=13.333
NC_035088.1	82179478	.	T	C	.	.	MAF_USDA=10.417
NC_035088.1	82189866	.	A	G	.	.	MAF_INRAE=34.167
NC_035088.1	82189904	.	A	T	.	.	MAF_INRAE=33.333
NC_035088.1	82190044	.	T	A	.	.	MAF_INRAE=35.833
NC_035088.1	82190067	.	C	A	.	.	MAF_INRAE=2.632
NC_035088.1	82190482	.	C	T	.	.	MAF_INRAE=5.833
NC_035088.1	82190639	.	T	A	.	.	MAF_INRAE=11.667
NC_035088.1	82190666	.	C	T	.	.	MAF_INRAE=4.167
NC_035088.1	82190667	.	A	C	.	.	MAF_INRAE=5.833;MAF_USDA=33.333
NC_035088.1	82190692	.	G	T	.	.	MAF_USDA=4.878
NC_035088.1	82190693	.	C	T	.	.	MAF_USDA=4.878
NC_035088.1	82190696	.	C	T	.	.	MAF_USDA=5.172
NC_035088.1	82190872	.	C	T	.	.	MAF_INRAE=5.833
NC_035088.1	82201922	.	G	C	.	.	MAF_INRAE=2.632
NC_035088.1	82201934	.	C	G	.	.	MAF_INRAE=2.632
NC_035088.1	82201946	.	C	T	.	.	MAF_INRAE=2.632
NC_035088.1	82202592	.	A	G	.	.	MAF_INRAE=15.789
NC_035088.1	82203195	.	G	A	.	.	MAF_INRAE=13.158
NC_035088.1	82215313	.	T	C	.	.	MAF_USDA=8.333
NC_035088.1	82216474	.	T	G	.	.	MAF_INRAE=5.263
NC_035088.1	82216610	.	C	A	.	.	MAF_USDA=4.167
NC_035088.1	82216745	.	G	A	.	.	MAF_USDA=31.25
NC_035088.1	82216764	.	A	C	.	.	MAF_USDA=18.75
NC_035088.1	82220273	.	A	T	.	.	MAF_USDA=13.855
NC_035088.1	82220297	.	C	A	.	.	MAF_USDA=8.333
NC_035088.1	82220312	.	A	T	.	.	MAF_INRAE=2.632
NC_035088.1	82220336	.	G	T	.	.	MAF_INRAE=2.632;MAF_USDA=22.917
NC_035088.1	82220470	.	G	T	.	.	MAF_INRAE=2.632
NC_035088.1	82220475	.	A	T	.	.	MAF_INRAE=2.632
NC_035088.1	82223354	.	T	C	.	.	MAF_USDA=6.557
NC_035088.1	82223793	.	C	T	.	.	MAF_USDA=8.333
NC_035088.1	82228900	.	C	A	.	.	MAF_USDA=27.083
NC_035088.1	82228946	.	G	A	.	.	MAF_INRAE=7.5;MAF_USDA=10.417
NC_035088.1	82228947	.	T	A	.	.	MAF_INRAE=7.5;MAF_USDA=10.417
NC_035088.1	82228948	.	G	C	.	.	MAF_USDA=1.667
NC_035088.1	82228960	.	G	T	.	.	MAF_USDA=2.5
NC_035088.1	82228962	.	G	C	.	.	MAF_INRAE=13.333
NC_035088.1	82228965	.	C	A	.	.	MAF_USDA=1.667
NC_035088.1	82228983	.	A	G	.	.	MAF_USDA=12.5
NC_035088.1	82228997	.	A	G	.	.	MAF_INRAE=31.667;MAF_USDA=20.833
NC_035088.1	82229016	.	A	G	.	.	MAF_INRAE=1.667;MAF_USDA=1.639
NC_035088.1	82229026	.	G	A	.	.	MAF_USDA=1.639
NC_035088.1	82229047	.	T	A	.	.	MAF_INRAE=40.833
NC_035088.1	82229062	.	A	G	.	.	MAF_INRAE=4.43;MAF_USDA=12.353
NC_035088.1	82229187	.	A	G	.	.	MAF_INRAE=30.833
NC_035088.1	82229191	.	G	A	.	.	MAF_INRAE=2.632
NC_035088.1	82229205	.	A	G	.	.	MAF_INRAE=19.167;MAF_USDA=6.557
NC_035088.1	82229225	.	T	C	.	.	MAF_INRAE=5.0;MAF_USDA=4.098
NC_035088.1	82229275	.	T	C	.	.	MAF_INRAE=16.667
NC_035088.1	82229278	.	G	T	.	.	MAF_INRAE=36.667
NC_035088.1	82229300	.	A	T	.	.	MAF_INRAE=3.333
NC_035088.1	82229302	.	T	G	.	.	MAF_INRAE=45.0
NC_035088.1	82229310	.	G	T	.	.	MAF_INRAE=7.5
NC_035088.1	82229364	.	A	C	.	.	MAF_INRAE=11.667
NC_035088.1	82229367	.	A	T	.	.	MAF_INRAE=11.667
NC_035088.1	82229386	.	T	C	.	.	MAF_INRAE=4.167
NC_035088.1	82229414	.	G	A	.	.	MAF_USDA=8.333
NC_035088.1	82229428	.	T	A	.	.	MAF_INRAE=1.667
NC_035088.1	82229454	.	A	T	.	.	MAF_INRAE=50.0
NC_035088.1	82229505	.	T	G	.	.	MAF_INRAE=32.911
NC_035088.1	82229612	.	G	A	.	.	MAF_INRAE=15.833;MAF_USDA=27.083
NC_035088.1	82229636	.	G	A	.	.	MAF_INRAE=15.0;MAF_USDA=27.083
NC_035088.1	82229637	.	A	T	.	.	MAF_INRAE=15.0
NC_035088.1	82229678	.	G	A	.	.	MAF_USDA=4.098
NC_035088.1	82235514	.	A	G	.	.	MAF_USDA=4.918
NC_035088.1	82235617	.	G	T	.	.	MAF_USDA=1.639
NC_035088.1	82235815	.	G	A	.	.	MAF_INRAE=2.632
NC_035088.1	82235929	.	G	A	.	.	MAF_INRAE=5.0
NC_035088.1	82235970	.	C	A	.	.	MAF_USDA=2.459
NC_035088.1	82236024	.	C	T	.	.	MAF_USDA=5.738
NC_035088.1	82236084	.	A	C	.	.	MAF_USDA=5.882
NC_035088.1	82236089	.	C	T	.	.	MAF_USDA=6.557
NC_035088.1	82236097	.	C	A	.	.	MAF_USDA=1.639
NC_035088.1	82236195	.	A	G	.	.	MAF_USDA=8.333
NC_035088.1	82236211	.	G	T	.	.	MAF_USDA=4.167
NC_035088.1	82236265	.	C	T	.	.	MAF_INRAE=25.949;MAF_USDA=3.279
NC_035088.1	82236272	.	G	T	.	.	MAF_INRAE=1.667;MAF_USDA=8.197
NC_035088.1	82236306	.	C	T	.	.	MAF_INRAE=15.833
NC_035088.1	82236308	.	G	A	.	.	MAF_USDA=2.941
NC_035088.1	82236309	.	C	T	.	.	MAF_INRAE=41.667
NC_035088.1	82236329	.	C	A	.	.	MAF_INRAE=4.167;MAF_USDA=3.279
NC_035088.1	82236370	.	G	A	.	.	MAF_INRAE=1.667;MAF_USDA=7.377
NC_035088.1	82236380	.	G	T	.	.	MAF_INRAE=1.667;MAF_USDA=7.377
NC_035088.1	82236494	.	T	C	.	.	MAF_INRAE=2.632
NC_035088.1	82236603	.	C	A	.	.	MAF_USDA=6.818
NC_035088.1	82241350	.	A	G	.	.	MAF_USDA=4.098
NC_035088.1	82241362	.	A	G	.	.	MAF_USDA=2.459
NC_035088.1	82241603	.	C	T	.	.	MAF_USDA=4.098
NC_035088.1	82241809	.	G	A	.	.	MAF_INRAE=2.632
NC_035088.1	82241864	.	C	T	.	.	MAF_USDA=2.174
NC_035088.1	82241898	.	A	G	.	.	MAF_USDA=5.0
NC_035088.1	82242027	.	G	A	.	.	MAF_INRAE=2.632
NC_035088.1	82245001	.	G	T	.	.	MAF_INRAE=44.167
NC_035088.1	82245105	.	C	T	.	.	MAF_INRAE=20.833;MAF_USDA=12.941
NC_035088.1	82245148	.	A	T	.	.	MAF_USDA=2.459
NC_035088.1	82245151	.	A	G	.	.	MAF_INRAE=8.861;MAF_USDA=15.294
NC_035088.1	82245194	.	C	A	.	.	MAF_INRAE=38.333
NC_035088.1	82245354	.	T	G	.	.	MAF_INRAE=5.833
NC_035088.1	82245510	.	C	T	.	.	MAF_INRAE=21.667;MAF_USDA=31.25
NC_035088.1	82245511	.	G	A	.	.	MAF_INRAE=10.0;MAF_USDA=4.167
NC_035088.1	82245774	.	T	A	.	.	MAF_INRAE=10.127
NC_035088.1	82245802	.	A	T	.	.	MAF_INRAE=20.833
NC_035088.1	82245808	.	G	T	.	.	MAF_INRAE=2.632
NC_035088.1	82245888	.	G	T	.	.	MAF_INRAE=4.167
NC_035088.1	82245923	.	A	G	.	.	MAF_INRAE=20.0
NC_035088.1	82246069	.	T	C	.	.	MAF_INRAE=2.632
NC_035088.1	82250056	.	C	T	.	.	MAF_USDA=9.836
NC_035088.1	82250060	.	A	G	.	.	MAF_USDA=9.836
NC_035088.1	82250062	.	T	C	.	.	MAF_USDA=10.656
NC_035088.1	82250165	.	C	G	.	.	MAF_INRAE=4.167
NC_035088.1	82250171	.	A	T	.	.	MAF_INRAE=4.167
NC_035088.1	82250242	.	C	T	.	.	MAF_INRAE=1.667
NC_035088.1	82250246	.	G	A	.	.	MAF_INRAE=5.0
NC_035088.1	82250248	.	C	T	.	.	MAF_INRAE=5.0
NC_035088.1	82250339	.	G	A	.	.	MAF_INRAE=1.667
NC_035088.1	82250341	.	C	T	.	.	MAF_INRAE=1.667
NC_035088.1	82250430	.	T	G	.	.	MAF_USDA=2.459
NC_035088.1	82250448	.	C	T	.	.	MAF_INRAE=1.667;MAF_USDA=2.083
NC_035088.1	82250456	.	G	A	.	.	MAF_INRAE=2.532;MAF_USDA=8.333
NC_035088.1	82250473	.	T	C	.	.	MAF_USDA=2.459
NC_035088.1	82250518	.	C	T	.	.	MAF_USDA=3.279
NC_035088.1	82250520	.	T	A	.	.	MAF_INRAE=14.167;MAF_USDA=12.353
NC_035088.1	82250552	.	G	A	.	.	MAF_USDA=12.5
NC_035088.1	82250555	.	A	C	.	.	MAF_USDA=10.417
NC_035088.1	82250558	.	C	T	.	.	MAF_INRAE=14.167
NC_035088.1	82250578	.	C	T	.	.	MAF_USDA=2.459
NC_035088.1	82250602	.	C	A	.	.	MAF_USDA=2.459
NC_035088.1	82253895	.	T	C	.	.	MAF_USDA=4.167
NC_035088.1	82254467	.	C	T	.	.	MAF_USDA=20.833
NC_035088.1	82254471	.	C	T	.	.	MAF_USDA=22.917
NC_035088.1	82254480	.	A	T	.	.	MAF_USDA=25.0
NC_035088.1	82254483	.	T	A	.	.	MAF_USDA=25.0
NC_035088.1	82255942	.	A	C	.	.	MAF_USDA=18.75
NC_035088.1	82255945	.	A	C	.	.	MAF_USDA=16.667
NC_035088.1	82255946	.	G	T	.	.	MAF_USDA=16.667
NC_035088.1	82256116	.	C	T	.	.	MAF_USDA=16.667
NC_035088.1	82257252	.	A	T	.	.	MAF_INRAE=4.167
NC_035088.1	82257264	.	G	A	.	.	MAF_USDA=20.833
NC_035088.1	82257403	.	G	T	.	.	MAF_INRAE=21.667
NC_035088.1	82257422	.	G	A	.	.	MAF_INRAE=19.167
NC_035088.1	82257448	.	T	A	.	.	MAF_INRAE=2.5
NC_035088.1	82257473	.	T	G	.	.	MAF_USDA=2.542
NC_035088.1	82257531	.	C	G	.	.	MAF_USDA=3.448
NC_035088.1	82257536	.	C	T	.	.	MAF_USDA=2.586
NC_035088.1	82257558	.	T	C	.	.	MAF_USDA=4.31
NC_035088.1	82257676	.	G	T	.	.	MAF_INRAE=26.667
NC_035088.1	82257688	.	G	A	.	.	MAF_USDA=1.724
NC_035088.1	82257701	.	C	G	.	.	MAF_INRAE=27.5
NC_035088.1	82257722	.	C	A	.	.	MAF_INRAE=41.667
NC_035088.1	82257753	.	C	A	.	.	MAF_USDA=3.448
NC_035088.1	82257849	.	G	A	.	.	MAF_INRAE=23.333
NC_035088.1	82257925	.	A	G	.	.	MAF_USDA=5.085
NC_035088.1	82257952	.	T	C	.	.	MAF_INRAE=24.167
NC_035088.1	82257972	.	G	T	.	.	MAF_INRAE=9.167;MAF_USDA=6.78
NC_035088.1	82258016	.	C	T	.	.	MAF_INRAE=1.667;MAF_USDA=4.819
NC_035088.1	82258017	.	A	T	.	.	MAF_INRAE=2.5;MAF_USDA=5.085
NC_035088.1	82258022	.	G	T	.	.	MAF_USDA=2.542
NC_035088.1	82258089	.	A	C	.	.	MAF_USDA=1.695
NC_035088.1	82258109	.	C	T	.	.	MAF_INRAE=3.797;MAF_USDA=4.217
NC_035088.1	82258110	.	A	C	.	.	MAF_INRAE=4.167;MAF_USDA=4.217
NC_035088.1	82258120	.	A	G	.	.	MAF_INRAE=1.667
NC_035088.1	82258150	.	C	G	.	.	MAF_INRAE=18.333
NC_035088.1	82258328	.	C	T	.	.	MAF_INRAE=24.167
NC_035088.1	82258336	.	C	A	.	.	MAF_INRAE=25.0
NC_035088.1	82258343	.	C	T	.	.	MAF_INRAE=25.0
NC_035088.1	82258370	.	T	G	.	.	MAF_INRAE=2.532
NC_035088.1	82258424	.	T	A	.	.	MAF_INRAE=8.333
NC_035088.1	82258454	.	A	G	.	.	MAF_INRAE=1.899
NC_035088.1	82258475	.	A	G	.	.	MAF_INRAE=35.0
NC_035088.1	82258508	.	A	T	.	.	MAF_INRAE=32.5
NC_035088.1	82258512	.	G	C	.	.	MAF_USDA=2.459
NC_035088.1	82258558	.	C	A	.	.	MAF_INRAE=15.0
NC_035088.1	82258616	.	G	T	.	.	MAF_INRAE=3.165;MAF_USDA=2.353
NC_035088.1	82258620	.	C	G	.	.	MAF_INRAE=16.667
NC_035088.1	82258623	.	C	T	.	.	MAF_INRAE=16.667
NC_035088.1	82258775	.	A	G	.	.	MAF_INRAE=25.833
NC_035088.1	82258814	.	G	A	.	.	MAF_INRAE=28.333
NC_035088.1	82258819	.	G	C	.	.	MAF_INRAE=25.833
NC_035088.1	82258833	.	A	T	.	.	MAF_USDA=1.639
NC_035088.1	82258840	.	A	C	.	.	MAF_USDA=4.098
NC_035088.1	82258871	.	A	G	.	.	MAF_USDA=2.459
NC_035088.1	82258892	.	T	C	.	.	MAF_INRAE=1.667;MAF_USDA=3.279
NC_035088.1	82258903	.	A	G	.	.	MAF_INRAE=40.833
NC_035088.1	82258908	.	G	A	.	.	MAF_INRAE=13.333;MAF_USDA=17.647
NC_035088.1	82258913	.	G	C	.	.	MAF_USDA=4.098
NC_035088.1	82258929	.	C	T	.	.	MAF_INRAE=50.0
NC_035088.1	82258946	.	C	A	.	.	MAF_INRAE=11.667
NC_035088.1	82258953	.	A	G	.	.	MAF_INRAE=4.43
NC_035088.1	82258973	.	G	A	.	.	MAF_INRAE=45.833
NC_035088.1	82258986	.	A	T	.	.	MAF_INRAE=42.5
NC_035088.1	82258991	.	C	T	.	.	MAF_INRAE=26.667
NC_035088.1	82259003	.	T	C	.	.	MAF_INRAE=42.5
NC_035088.1	82259019	.	A	G	.	.	MAF_INRAE=5.0
NC_035088.1	82259036	.	A	T	.	.	MAF_INRAE=23.333
NC_035088.1	82259046	.	G	C	.	.	MAF_INRAE=15.0
NC_035088.1	82259077	.	A	T	.	.	MAF_INRAE=41.667
NC_035088.1	82259103	.	C	A	.	.	MAF_INRAE=1.667
NC_035088.1	82259120	.	A	T	.	.	MAF_INRAE=26.667
NC_035088.1	82259150	.	A	T	.	.	MAF_INRAE=2.632
NC_035088.1	82259156	.	C	A	.	.	MAF_INRAE=16.456
NC_035088.1	82259192	.	C	A	.	.	MAF_INRAE=4.43
NC_035088.1	82259198	.	T	G	.	.	MAF_INRAE=15.833
NC_035088.1	82259269	.	G	T	.	.	MAF_INRAE=1.667
NC_035088.1	82259324	.	G	A	.	.	MAF_INRAE=7.5
NC_035088.1	82259331	.	A	T	.	.	MAF_INRAE=4.43
NC_035088.1	82259339	.	C	A	.	.	MAF_INRAE=13.333
NC_035088.1	82259348	.	G	A	.	.	MAF_INRAE=4.43
NC_035088.1	82259370	.	C	A	.	.	MAF_INRAE=29.167
NC_035088.1	82259400	.	T	C	.	.	MAF_USDA=9.016
NC_035088.1	82259460	.	G	A	.	.	MAF_INRAE=25.0
NC_035088.1	82259502	.	C	T	.	.	MAF_INRAE=25.0
NC_035088.1	82259524	.	T	C	.	.	MAF_USDA=4.918
NC_035088.1	82259526	.	T	C	.	.	MAF_USDA=1.639
NC_035088.1	82262210	.	T	A	.	.	MAF_INRAE=11.667
NC_035088.1	82262368	.	A	G	.	.	MAF_INRAE=46.667
NC_035088.1	82262389	.	T	C	.	.	MAF_INRAE=2.632;MAF_USDA=4.706
NC_035088.1	82262401	.	T	C	.	.	MAF_INRAE=47.5
NC_035088.1	82262410	.	T	G	.	.	MAF_INRAE=10.0
NC_035088.1	82262434	.	T	C	.	.	MAF_INRAE=2.632
NC_035088.1	82262541	.	C	A	.	.	MAF_INRAE=17.5
NC_035088.1	82262612	.	T	A	.	.	MAF_INRAE=30.833
NC_035088.1	82262648	.	C	T	.	.	MAF_INRAE=4.167
NC_035088.1	82262665	.	C	A	.	.	MAF_INRAE=45.0
NC_035088.1	82262711	.	C	G	.	.	MAF_INRAE=30.833
NC_035088.1	82262721	.	A	T	.	.	MAF_INRAE=28.333
NC_035088.1	82262915	.	C	T	.	.	MAF_INRAE=2.632
NC_035088.1	82262928	.	G	A	.	.	MAF_INRAE=7.5
NC_035088.1	82268558	.	G	T	.	.	MAF_INRAE=4.167
NC_035088.1	82268564	.	A	C	.	.	MAF_INRAE=23.333
NC_035088.1	82268582	.	G	T	.	.	MAF_INRAE=7.5
NC_035088.1	82268722	.	T	C	.	.	MAF_INRAE=10.833
NC_035088.1	82268741	.	C	T	.	.	MAF_INRAE=35.833
NC_035088.1	82268794	.	T	C	.	.	MAF_INRAE=28.333
NC_035088.1	82268823	.	C	T	.	.	MAF_INRAE=6.667
NC_035088.1	82268842	.	C	A	.	.	MAF_INRAE=3.333
NC_035088.1	82268867	.	C	T	.	.	MAF_INRAE=22.5
NC_035088.1	82268930	.	C	T	.	.	MAF_INRAE=28.333
NC_035088.1	82268940	.	C	T	.	.	MAF_INRAE=26.667
NC_035088.1	82268996	.	C	T	.	.	MAF_INRAE=4.167
NC_035088.1	82269005	.	G	T	.	.	MAF_INRAE=30.833
NC_035088.1	82269249	.	A	G	.	.	MAF_INRAE=2.632
NC_035088.1	82269276	.	T	A	.	.	MAF_INRAE=2.632
NC_035088.1	82269292	.	C	T	.	.	MAF_INRAE=7.5
NC_035088.1	82269359	.	C	G	.	.	MAF_INRAE=2.632
NC_035088.1	82269702	.	C	A	.	.	MAF_INRAE=38.333
NC_035088.1	82269714	.	C	T	.	.	MAF_INRAE=14.167
NC_035088.1	82269727	.	C	G	.	.	MAF_INRAE=18.987
NC_035088.1	82269820	.	G	A	.	.	MAF_INRAE=45.833
NC_035088.1	82269850	.	C	T	.	.	MAF_INRAE=3.333
NC_035088.1	82269980	.	C	T	.	.	MAF_INRAE=6.667
NC_035088.1	82270082	.	G	T	.	.	MAF_INRAE=5.0
NC_035088.1	82272494	.	C	A	.	.	MAF_INRAE=2.5
NC_035088.1	82272519	.	G	A	.	.	MAF_INRAE=9.167
NC_035088.1	82272536	.	T	C	.	.	MAF_INRAE=5.0
NC_035088.1	82272562	.	C	A	.	.	MAF_INRAE=2.5
NC_035088.1	82272603	.	A	G	.	.	MAF_INRAE=50.0
NC_035088.1	82272636	.	C	T	.	.	MAF_USDA=1.639
NC_035088.1	82272645	.	C	T	.	.	MAF_USDA=2.459
NC_035088.1	82272685	.	G	T	.	.	MAF_USDA=1.639
NC_035088.1	82272694	.	G	A	.	.	MAF_INRAE=10.0
NC_035088.1	82272705	.	T	G	.	.	MAF_USDA=5.738
NC_035088.1	82272745	.	A	T	.	.	MAF_INRAE=42.5
NC_035088.1	82277991	.	G	A	.	.	MAF_USDA=18.75
NC_035088.1	82278070	.	A	G	.	.	MAF_USDA=2.459
NC_035088.1	82278114	.	G	T	.	.	MAF_USDA=4.918
NC_035088.1	82278152	.	G	C	.	.	MAF_USDA=1.639
NC_035088.1	82278310	.	C	T	.	.	MAF_INRAE=5.833
NC_035088.1	82278320	.	G	C	.	.	MAF_INRAE=3.333
NC_035088.1	82278439	.	A	T	.	.	MAF_INRAE=10.0
NC_035088.1	82278443	.	C	T	.	.	MAF_INRAE=10.0
NC_035088.1	82278551	.	C	A	.	.	MAF_INRAE=21.667
NC_035088.1	82278553	.	C	T	.	.	MAF_INRAE=23.333
NC_035088.1	82278563	.	C	T	.	.	MAF_INRAE=21.667
NC_035088.1	82278768	.	T	C	.	.	MAF_INRAE=3.333
NC_035088.1	82278796	.	G	A	.	.	MAF_INRAE=20.833;MAF_USDA=18.033
NC_035088.1	82278805	.	G	A	.	.	MAF_INRAE=21.667
NC_035088.1	82278834	.	C	T	.	.	MAF_USDA=1.765
NC_035088.1	82278916	.	C	T	.	.	MAF_USDA=18.852
NC_035088.1	82278927	.	G	T	.	.	MAF_INRAE=13.333;MAF_USDA=9.016
NC_035088.1	82278932	.	G	A	.	.	MAF_USDA=2.459
NC_035088.1	82279091	.	A	G	.	.	MAF_USDA=3.279
NC_035088.1	82279147	.	C	T	.	.	MAF_USDA=2.459
NC_035088.1	82279164	.	G	T	.	.	MAF_USDA=4.918
NC_035088.1	82279170	.	G	A	.	.	MAF_USDA=2.459
NC_035088.1	82279506	.	T	A	.	.	MAF_INRAE=16.667
NC_035088.1	82279558	.	A	T	.	.	MAF_INRAE=28.333
NC_035088.1	82279560	.	T	A	.	.	MAF_INRAE=14.167
NC_035088.1	82279561	.	A	C	.	.	MAF_INRAE=45.833
NC_035088.1	82279580	.	A	G	.	.	MAF_INRAE=24.167
NC_035088.1	82279598	.	A	G	.	.	MAF_INRAE=22.5
NC_035088.1	82279661	.	T	A	.	.	MAF_INRAE=46.667
NC_035088.1	82279726	.	A	C	.	.	MAF_INRAE=20.833
NC_035088.1	82279931	.	A	T	.	.	MAF_INRAE=46.667
NC_035088.1	82279963	.	G	A	.	.	MAF_INRAE=46.667
NC_035088.1	82280164	.	A	C	.	.	MAF_INRAE=17.722
NC_035088.1	82280177	.	C	G	.	.	MAF_INRAE=43.333
NC_035088.1	82280215	.	A	G	.	.	MAF_INRAE=3.333
NC_035088.1	82280219	.	G	A	.	.	MAF_INRAE=10.833;MAF_USDA=16.667
NC_035088.1	82280220	.	G	C	.	.	MAF_INRAE=4.167
NC_035088.1	82280291	.	T	G	.	.	MAF_INRAE=49.167
NC_035088.1	82280306	.	A	C	.	.	MAF_INRAE=49.167
NC_035088.1	82280309	.	G	A	.	.	MAF_USDA=12.5
NC_035088.1	82280335	.	C	T	.	.	MAF_INRAE=29.167
NC_035088.1	82280368	.	C	G	.	.	MAF_INRAE=1.899
NC_035088.1	82280390	.	C	T	.	.	MAF_INRAE=24.167
NC_035088.1	82280447	.	G	T	.	.	MAF_INRAE=10.0
NC_035088.1	82280484	.	C	T	.	.	MAF_INRAE=21.667
NC_035088.1	82280551	.	T	C	.	.	MAF_INRAE=25.0
NC_035088.1	82280560	.	A	C	.	.	MAF_INRAE=25.0
NC_035088.1	82280561	.	G	C	.	.	MAF_INRAE=25.0
NC_035088.1	82280571	.	G	T	.	.	MAF_INRAE=25.0
NC_035088.1	82280593	.	A	T	.	.	MAF_INRAE=41.667
NC_035088.1	82280637	.	C	T	.	.	MAF_INRAE=11.667;MAF_USDA=20.833
NC_035088.1	82280660	.	A	T	.	.	MAF_USDA=4.118
NC_035088.1	82280855	.	T	G	.	.	MAF_INRAE=47.5
NC_035088.1	82284007	.	G	A	.	.	MAF_INRAE=1.667
NC_035088.1	82284094	.	T	C	.	.	MAF_INRAE=1.667
NC_035088.1	82284101	.	T	C	.	.	MAF_INRAE=38.333
NC_035088.1	82284108	.	A	C	.	.	MAF_INRAE=38.333
NC_035088.1	82284183	.	T	C	.	.	MAF_USDA=1.639
NC_035088.1	82284187	.	G	T	.	.	MAF_USDA=1.176
NC_035088.1	82284194	.	C	T	.	.	MAF_INRAE=10.833;MAF_USDA=8.235
NC_035088.1	82284227	.	C	T	.	.	MAF_INRAE=27.5
NC_035088.1	82284230	.	A	G	.	.	MAF_INRAE=28.333
NC_035088.1	82284306	.	C	T	.	.	MAF_INRAE=10.833
NC_035088.1	82284337	.	C	T	.	.	MAF_INRAE=4.167
NC_035088.1	82284341	.	T	C	.	.	MAF_INRAE=46.667
NC_035088.1	82284411	.	G	A	.	.	MAF_INRAE=12.5
NC_035088.1	82284429	.	A	G	.	.	MAF_INRAE=40.0
NC_035088.1	82284492	.	T	G	.	.	MAF_INRAE=4.167
NC_035088.1	82284493	.	T	G	.	.	MAF_INRAE=38.333
NC_035088.1	82284495	.	C	T	.	.	MAF_INRAE=2.5
NC_035088.1	82284525	.	A	C	.	.	MAF_INRAE=1.667
NC_035088.1	82284547	.	C	G	.	.	MAF_INRAE=3.333
NC_035088.1	82284563	.	C	A	.	.	MAF_INRAE=3.333
NC_035088.1	82284602	.	A	C	.	.	MAF_INRAE=38.333
NC_035088.1	82284623	.	T	C	.	.	MAF_INRAE=39.167
NC_035088.1	82284638	.	C	G	.	.	MAF_INRAE=40.0
NC_035088.1	82284684	.	A	G	.	.	MAF_INRAE=37.5
NC_035088.1	82284750	.	C	A	.	.	MAF_INRAE=5.833
NC_035088.1	82284770	.	T	A	.	.	MAF_INRAE=40.0
NC_035088.1	82284772	.	A	T	.	.	MAF_INRAE=2.5
NC_035088.1	82284891	.	C	T	.	.	MAF_INRAE=20.253;MAF_USDA=6.25
NC_035088.1	82284894	.	T	A	.	.	MAF_INRAE=40.0
NC_035088.1	82284918	.	T	C	.	.	MAF_INRAE=40.0
NC_035088.1	82284974	.	T	G	.	.	MAF_INRAE=20.833
NC_035088.1	82284978	.	A	C	.	.	MAF_INRAE=1.667
NC_035088.1	82285261	.	A	C	.	.	MAF_INRAE=34.167
NC_035088.1	82285279	.	A	G	.	.	MAF_INRAE=9.167
NC_035088.1	82285304	.	C	T	.	.	MAF_INRAE=1.667
NC_035088.1	82285370	.	C	T	.	.	MAF_INRAE=4.167
NC_035088.1	82285412	.	C	G	.	.	MAF_INRAE=3.333
NC_035088.1	82285481	.	T	C	.	.	MAF_INRAE=15.833
NC_035088.1	82285487	.	C	T	.	.	MAF_INRAE=1.667
NC_035088.1	82285527	.	C	A	.	.	MAF_INRAE=26.667
NC_035088.1	82285529	.	T	A	.	.	MAF_INRAE=22.5;MAF_USDA=18.852
NC_035088.1	82285775	.	T	G	.	.	MAF_INRAE=9.167
NC_035088.1	82285779	.	G	A	.	.	MAF_USDA=2.459
NC_035088.1	82285807	.	C	T	.	.	MAF_INRAE=15.0
NC_035088.1	82285841	.	C	T	.	.	MAF_INRAE=49.167
NC_035088.1	82285845	.	C	T	.	.	MAF_INRAE=22.5;MAF_USDA=2.459
NC_035088.1	82285857	.	C	A	.	.	MAF_INRAE=6.667
NC_035088.1	82285881	.	A	G	.	.	MAF_INRAE=3.333
NC_035088.1	82286006	.	G	A	.	.	MAF_INRAE=2.632
NC_035088.1	82286007	.	T	A	.	.	MAF_INRAE=4.167
NC_035088.1	82286030	.	T	G	.	.	MAF_INRAE=36.667
NC_035088.1	82286082	.	C	T	.	.	MAF_INRAE=29.167
NC_035088.1	82286100	.	C	T	.	.	MAF_INRAE=29.167
NC_035088.1	82286108	.	G	A	.	.	MAF_INRAE=30.0
NC_035088.1	82286144	.	G	C	.	.	MAF_INRAE=47.5
NC_035088.1	82286165	.	A	G	.	.	MAF_INRAE=47.5
NC_035088.1	82286184	.	C	A	.	.	MAF_INRAE=4.167
NC_035088.1	82286198	.	A	G	.	.	MAF_INRAE=48.333
NC_035088.1	82286232	.	C	A	.	.	MAF_INRAE=29.167
NC_035088.1	82286268	.	C	A	.	.	MAF_INRAE=3.333
NC_035088.1	82286278	.	T	A	.	.	MAF_INRAE=8.333
NC_035088.1	82286281	.	C	A	.	.	MAF_INRAE=8.333
NC_035088.1	82286289	.	C	T	.	.	MAF_INRAE=9.167
NC_035088.1	82286305	.	G	A	.	.	MAF_INRAE=45.833
NC_035088.1	82286319	.	T	G	.	.	MAF_INRAE=5.833
NC_035088.1	82286320	.	A	G	.	.	MAF_INRAE=5.833
NC_035088.1	82286384	.	T	C	.	.	MAF_INRAE=4.167
NC_035088.1	82286433	.	C	A	.	.	MAF_INRAE=38.333
NC_035088.1	82286535	.	C	T	.	.	MAF_INRAE=35.0
NC_035088.1	82286545	.	C	T	.	.	MAF_INRAE=10.833
NC_035088.1	82286633	.	A	G	.	.	MAF_INRAE=15.0
NC_035088.1	82286648	.	G	A	.	.	MAF_INRAE=23.333
NC_035088.1	82286677	.	A	T	.	.	MAF_INRAE=8.333
NC_035088.1	82286700	.	A	T	.	.	MAF_INRAE=20.833
NC_035088.1	82286795	.	G	A	.	.	MAF_INRAE=28.333
NC_035088.1	82286814	.	T	G	.	.	MAF_INRAE=28.333
NC_035088.1	82286824	.	T	C	.	.	MAF_INRAE=13.333;MAF_USDA=13.934
NC_035088.1	82288547	.	C	A	.	.	MAF_USDA=3.279
NC_035088.1	82288610	.	T	C	.	.	MAF_INRAE=10.833
NC_035088.1	82288633	.	C	G	.	.	MAF_INRAE=2.632
NC_035088.1	82288710	.	C	A	.	.	MAF_INRAE=32.5
NC_035088.1	82288774	.	A	C	.	.	MAF_INRAE=10.0
NC_035088.1	82288818	.	T	G	.	.	MAF_INRAE=2.5
NC_035088.1	82288825	.	A	G	.	.	MAF_INRAE=17.722
NC_035088.1	82288837	.	T	A	.	.	MAF_INRAE=9.167
NC_035088.1	82288861	.	G	A	.	.	MAF_INRAE=20.833
NC_035088.1	82288877	.	T	A	.	.	MAF_INRAE=10.0
NC_035088.1	82288892	.	A	C	.	.	MAF_INRAE=3.333
NC_035088.1	82288900	.	C	A	.	.	MAF_INRAE=3.333
NC_035088.1	82288994	.	G	A	.	.	MAF_INRAE=10.0
NC_035088.1	82289031	.	C	T	.	.	MAF_INRAE=36.667
NC_035088.1	82289079	.	T	C	.	.	MAF_INRAE=19.167
NC_035088.1	82289088	.	T	A	.	.	MAF_INRAE=37.5;MAF_USDA=24.59
NC_035088.1	82289089	.	G	T	.	.	MAF_INRAE=37.5;MAF_USDA=24.59
NC_035088.1	82289144	.	G	C	.	.	MAF_INRAE=47.5
NC_035088.1	82289293	.	A	G	.	.	MAF_INRAE=2.5
NC_035088.1	82289306	.	C	A	.	.	MAF_INRAE=1.667
NC_035088.1	82289351	.	A	G	.	.	MAF_INRAE=3.797
NC_035088.1	82289382	.	G	T	.	.	MAF_INRAE=35.0
NC_035088.1	82289392	.	G	A	.	.	MAF_INRAE=38.333
NC_035088.1	82289394	.	C	A	.	.	MAF_INRAE=11.667
NC_035088.1	82289417	.	G	C	.	.	MAF_INRAE=31.667
NC_035088.1	82289439	.	A	C	.	.	MAF_INRAE=34.167
NC_035088.1	82289447	.	G	A	.	.	MAF_INRAE=42.5
NC_035088.1	82289453	.	T	C	.	.	MAF_INRAE=2.632
NC_035088.1	82289481	.	C	G	.	.	MAF_INRAE=9.167
NC_035088.1	82289494	.	A	G	.	.	MAF_INRAE=35.0
NC_035088.1	82289510	.	A	G	.	.	MAF_INRAE=32.5
NC_035088.1	82289525	.	A	G	.	.	MAF_INRAE=35.0
NC_035088.1	82289526	.	A	C	.	.	MAF_INRAE=35.0
NC_035088.1	82289572	.	A	G	.	.	MAF_INRAE=10.0
NC_035088.1	82289605	.	T	C	.	.	MAF_INRAE=8.333
NC_035088.1	82289745	.	G	A	.	.	MAF_INRAE=43.333
NC_035088.1	82289889	.	G	A	.	.	MAF_INRAE=10.0
NC_035088.1	82289994	.	C	A	.	.	MAF_INRAE=6.667
NC_035088.1	82290043	.	G	A	.	.	MAF_INRAE=10.833
NC_035088.1	82290100	.	T	A	.	.	MAF_INRAE=7.5
NC_035088.1	82290119	.	G	A	.	.	MAF_INRAE=28.333;MAF_USDA=9.836
NC_035088.1	82290414	.	T	G	.	.	MAF_INRAE=38.333
NC_035088.1	82290440	.	A	C	.	.	MAF_INRAE=46.667
NC_035088.1	82290450	.	T	A	.	.	MAF_INRAE=11.667
NC_035088.1	82290578	.	A	C	.	.	MAF_INRAE=6.667
NC_035088.1	82290601	.	T	C	.	.	MAF_INRAE=39.167
NC_035088.1	82290605	.	G	C	.	.	MAF_INRAE=11.667
NC_035088.1	82290606	.	G	C	.	.	MAF_INRAE=11.667
NC_035088.1	82290693	.	C	T	.	.	MAF_INRAE=48.333
NC_035088.1	82290754	.	C	A	.	.	MAF_USDA=4.098
NC_035088.1	82290761	.	G	A	.	.	MAF_INRAE=45.0
NC_035088.1	82290787	.	C	T	.	.	MAF_USDA=2.353
NC_035088.1	82290812	.	A	C	.	.	MAF_INRAE=42.5
NC_035088.1	82290816	.	G	A	.	.	MAF_INRAE=6.667;MAF_USDA=9.412
NC_035088.1	82290831	.	T	C	.	.	MAF_INRAE=48.333
NC_035088.1	82290841	.	A	C	.	.	MAF_INRAE=10.833
NC_035088.1	82290851	.	G	A	.	.	MAF_INRAE=9.167
NC_035088.1	82290863	.	T	C	.	.	MAF_INRAE=10.0
NC_035088.1	82290864	.	T	G	.	.	MAF_INRAE=10.0
NC_035088.1	82290896	.	C	T	.	.	MAF_INRAE=3.333
NC_035088.1	82290903	.	C	T	.	.	MAF_INRAE=10.833
NC_035088.1	82290922	.	G	T	.	.	MAF_INRAE=6.667
NC_035088.1	82290948	.	G	A	.	.	MAF_INRAE=6.667
NC_035088.1	82290998	.	G	T	.	.	MAF_INRAE=3.333
NC_035088.1	82291004	.	G	A	.	.	MAF_INRAE=6.667;MAF_USDA=22.917
NC_035088.1	82291012	.	A	T	.	.	MAF_INRAE=5.0
NC_035088.1	82291031	.	A	G	.	.	MAF_INRAE=22.5
NC_035088.1	82291037	.	G	T	.	.	MAF_INRAE=10.833
NC_035088.1	82291040	.	C	G	.	.	MAF_INRAE=33.333
NC_035088.1	82291057	.	A	G	.	.	MAF_INRAE=7.5
NC_035088.1	82291060	.	A	G	.	.	MAF_INRAE=7.5
NC_035088.1	82291062	.	A	G	.	.	MAF_INRAE=8.333
NC_035088.1	82291094	.	A	G	.	.	MAF_INRAE=21.667
NC_035088.1	82291216	.	A	C	.	.	MAF_INRAE=3.165
NC_035088.1	82291256	.	T	C	.	.	MAF_INRAE=9.167
NC_035088.1	82291269	.	C	A	.	.	MAF_INRAE=10.833;MAF_USDA=16.667
NC_035088.1	82291290	.	C	T	.	.	MAF_INRAE=5.0;MAF_USDA=16.667
NC_035088.1	82291341	.	G	C	.	.	MAF_INRAE=10.833
NC_035088.1	82291347	.	T	C	.	.	MAF_INRAE=10.833
NC_035088.1	82291359	.	A	C	.	.	MAF_INRAE=23.418
NC_035088.1	82291393	.	G	C	.	.	MAF_INRAE=10.833
NC_035088.1	82291403	.	G	T	.	.	MAF_INRAE=10.833
NC_035088.1	82291416	.	G	A	.	.	MAF_INRAE=5.0
NC_035088.1	82291421	.	T	C	.	.	MAF_INRAE=38.333
NC_035088.1	82291445	.	C	A	.	.	MAF_INRAE=8.333
NC_035088.1	82291544	.	C	T	.	.	MAF_INRAE=6.667
NC_035088.1	82291724	.	G	A	.	.	MAF_INRAE=45.0
NC_035088.1	82291754	.	A	T	.	.	MAF_INRAE=11.667;MAF_USDA=4.098
NC_035088.1	82291909	.	G	A	.	.	MAF_USDA=4.167
NC_035088.1	82291950	.	T	A	.	.	MAF_INRAE=18.354
NC_035088.1	82291959	.	G	C	.	.	MAF_INRAE=11.667
NC_035088.1	82291992	.	A	T	.	.	MAF_USDA=8.197
NC_035088.1	82300008	.	A	G	.	.	MAF_INRAE=2.5
NC_035088.1	82300190	.	C	T	.	.	MAF_USDA=6.25
NC_035088.1	82300197	.	G	T	.	.	MAF_INRAE=32.5
NC_035088.1	82300258	.	A	G	.	.	MAF_INRAE=35.0
NC_035088.1	82300263	.	T	A	.	.	MAF_INRAE=45.833
NC_035088.1	82300324	.	G	A	.	.	MAF_INRAE=3.333
NC_035088.1	82300338	.	C	T	.	.	MAF_INRAE=2.5
NC_035088.1	82300339	.	A	G	.	.	MAF_INRAE=30.833
NC_035088.1	82300379	.	T	G	.	.	MAF_INRAE=10.0
NC_035088.1	82300380	.	G	A	.	.	MAF_INRAE=10.0
NC_035088.1	82300417	.	A	G	.	.	MAF_INRAE=18.987
NC_035088.1	82300430	.	G	C	.	.	MAF_INRAE=10.833
NC_035088.1	82300456	.	T	G	.	.	MAF_INRAE=12.5
NC_035088.1	82300469	.	T	A	.	.	MAF_INRAE=17.5
NC_035088.1	82300489	.	G	A	.	.	MAF_INRAE=34.167
NC_035088.1	82300491	.	A	G	.	.	MAF_INRAE=29.167
NC_035088.1	82300508	.	C	A	.	.	MAF_INRAE=21.667
NC_035088.1	82300536	.	C	G	.	.	MAF_INRAE=19.167
NC_035088.1	82300541	.	C	G	.	.	MAF_INRAE=10.0
NC_035088.1	82300575	.	A	C	.	.	MAF_INRAE=33.333
NC_035088.1	82300602	.	A	C	.	.	MAF_INRAE=18.354;MAF_USDA=2.459
NC_035088.1	82300713	.	G	A	.	.	MAF_USDA=4.167
NC_035088.1	82303137	.	C	A	.	.	MAF_INRAE=1.667;MAF_USDA=8.824
NC_035088.1	82303197	.	C	T	.	.	MAF_USDA=1.639
NC_035088.1	82303201	.	A	C	.	.	MAF_USDA=1.639
NC_035088.1	82303215	.	A	C	.	.	MAF_INRAE=33.333
NC_035088.1	82303216	.	G	A	.	.	MAF_INRAE=5.833;MAF_USDA=9.016
NC_035088.1	82303226	.	G	T	.	.	MAF_USDA=6.557
NC_035088.1	82303228	.	A	C	.	.	MAF_USDA=9.016
NC_035088.1	82303230	.	G	C	.	.	MAF_USDA=9.016
NC_035088.1	82303231	.	G	T	.	.	MAF_USDA=9.016
NC_035088.1	82303293	.	T	C	.	.	MAF_INRAE=46.667
NC_035088.1	82303306	.	C	T	.	.	MAF_INRAE=8.333
NC_035088.1	82303356	.	C	A	.	.	MAF_INRAE=10.0
NC_035088.1	82303370	.	C	A	.	.	MAF_INRAE=6.667
NC_035088.1	82303398	.	C	A	.	.	MAF_INRAE=33.544
NC_035088.1	82303413	.	G	T	.	.	MAF_INRAE=6.667
NC_035088.1	82303428	.	T	G	.	.	MAF_INRAE=37.5
NC_035088.1	82303441	.	C	T	.	.	MAF_INRAE=2.5;MAF_USDA=10.417
NC_035088.1	82303443	.	C	A	.	.	MAF_INRAE=21.667
NC_035088.1	82303448	.	G	T	.	.	MAF_INRAE=33.544
NC_035088.1	82303456	.	G	T	.	.	MAF_INRAE=11.667
NC_035088.1	82303470	.	T	G	.	.	MAF_INRAE=31.667
NC_035088.1	82303746	.	G	A	.	.	MAF_INRAE=20.833
NC_035088.1	82303759	.	A	G	.	.	MAF_INRAE=31.667
NC_035088.1	82303838	.	A	G	.	.	MAF_INRAE=2.5
NC_035088.1	82303845	.	G	T	.	.	MAF_INRAE=2.632
NC_035088.1	82303885	.	C	G	.	.	MAF_INRAE=19.167
NC_035088.1	82303946	.	A	G	.	.	MAF_USDA=4.167
NC_035088.1	82303951	.	A	G	.	.	MAF_USDA=8.333
NC_035088.1	82303969	.	T	G	.	.	MAF_USDA=47.917
NC_035088.1	82304070	.	G	A	.	.	MAF_USDA=20.833
NC_035088.1	82305751	.	T	G	.	.	MAF_USDA=16.667
NC_035088.1	82305754	.	C	T	.	.	MAF_INRAE=5.263
NC_035088.1	82305763	.	A	G	.	.	MAF_INRAE=5.0;MAF_USDA=12.5
NC_035088.1	82305803	.	G	A	.	.	MAF_INRAE=20.833;MAF_USDA=4.098
NC_035088.1	82305804	.	G	T	.	.	MAF_INRAE=20.833;MAF_USDA=4.098
NC_035088.1	82305827	.	T	G	.	.	MAF_USDA=7.647
NC_035088.1	82305871	.	G	T	.	.	MAF_INRAE=2.5;MAF_USDA=4.706
NC_035088.1	82305909	.	G	C	.	.	MAF_INRAE=10.0
NC_035088.1	82305911	.	T	C	.	.	MAF_INRAE=6.667;MAF_USDA=8.824
NC_035088.1	82305913	.	T	A	.	.	MAF_INRAE=6.667;MAF_USDA=8.824
NC_035088.1	82305928	.	A	T	.	.	MAF_USDA=4.098
NC_035088.1	82305947	.	G	T	.	.	MAF_INRAE=4.43
NC_035088.1	82305968	.	A	C	.	.	MAF_INRAE=7.895;MAF_USDA=5.738
NC_035088.1	82306016	.	C	T	.	.	MAF_INRAE=2.5
NC_035088.1	82306035	.	A	C	.	.	MAF_INRAE=3.333
NC_035088.1	82306085	.	A	G	.	.	MAF_INRAE=5.0
NC_035088.1	82306254	.	G	A	.	.	MAF_INRAE=2.632
NC_035088.1	82306347	.	T	C	.	.	MAF_USDA=2.083
NC_035088.1	82306350	.	G	A	.	.	MAF_INRAE=2.632;MAF_USDA=12.5
NC_035088.1	82306356	.	G	A	.	.	MAF_USDA=1.639
NC_035088.1	82306419	.	T	G	.	.	MAF_USDA=18.852
NC_035088.1	82306420	.	T	G	.	.	MAF_USDA=13.934
NC_035088.1	82306453	.	T	G	.	.	MAF_INRAE=2.632
NC_035088.1	82306461	.	G	A	.	.	MAF_USDA=3.279
NC_035088.1	82306566	.	T	C	.	.	MAF_INRAE=3.333
NC_035088.1	82306573	.	G	A	.	.	MAF_INRAE=33.333
NC_035088.1	82306583	.	C	T	.	.	MAF_INRAE=2.5
NC_035088.1	82306611	.	A	C	.	.	MAF_INRAE=10.833
NC_035088.1	82306614	.	T	C	.	.	MAF_INRAE=8.333
NC_035088.1	82306673	.	T	A	.	.	MAF_INRAE=1.667
NC_035088.1	82306696	.	A	G	.	.	MAF_INRAE=1.667
NC_035088.1	82306712	.	G	A	.	.	MAF_USDA=14.583
NC_035088.1	82306728	.	G	A	.	.	MAF_USDA=16.667
NC_035088.1	82306737	.	C	A	.	.	MAF_USDA=16.667
NC_035088.1	82306821	.	A	C	.	.	MAF_INRAE=6.667
NC_035088.1	82306823	.	C	A	.	.	MAF_INRAE=3.333
NC_035088.1	82306929	.	C	T	.	.	MAF_USDA=6.25
NC_035088.1	82307066	.	T	G	.	.	MAF_USDA=8.333
NC_035088.1	82307085	.	G	T	.	.	MAF_USDA=22.917
NC_035088.1	82307313	.	G	A	.	.	MAF_USDA=5.738
NC_035088.1	82307318	.	A	C	.	.	MAF_USDA=9.412
NC_035088.1	82310193	.	A	G	.	.	MAF_INRAE=18.987
NC_035088.1	82310200	.	C	T	.	.	MAF_INRAE=48.333
NC_035088.1	82310262	.	C	T	.	.	MAF_INRAE=6.667;MAF_USDA=10.0
NC_035088.1	82310303	.	C	T	.	.	MAF_USDA=16.471
NC_035088.1	82310478	.	C	G	.	.	MAF_INRAE=2.632
NC_035088.1	82310713	.	A	C	.	.	MAF_INRAE=2.632
NC_035088.1	82310784	.	C	T	.	.	MAF_INRAE=10.833
NC_035088.1	82310789	.	G	T	.	.	MAF_INRAE=1.667
NC_035088.1	82310804	.	A	C	.	.	MAF_INRAE=4.167
NC_035088.1	82310855	.	G	A	.	.	MAF_INRAE=3.333
NC_035088.1	82310890	.	G	T	.	.	MAF_INRAE=20.0
NC_035088.1	82310997	.	G	T	.	.	MAF_INRAE=47.5
NC_035088.1	82311017	.	G	A	.	.	MAF_USDA=4.098
NC_035088.1	82311025	.	G	A	.	.	MAF_INRAE=47.5
NC_035088.1	82311027	.	A	C	.	.	MAF_INRAE=47.5
NC_035088.1	82311028	.	G	T	.	.	MAF_USDA=3.279
NC_035088.1	82311061	.	T	C	.	.	MAF_INRAE=24.167
NC_035088.1	82311068	.	C	T	.	.	MAF_INRAE=12.5
NC_035088.1	82311148	.	A	G	.	.	MAF_INRAE=47.5
NC_035088.1	82311187	.	T	G	.	.	MAF_INRAE=9.167
NC_035088.1	82311220	.	G	A	.	.	MAF_INRAE=49.167
NC_035088.1	82311262	.	G	T	.	.	MAF_INRAE=12.658
NC_035088.1	82315666	.	C	T	.	.	MAF_INRAE=20.0
NC_035088.1	82315679	.	T	C	.	.	MAF_INRAE=8.333;MAF_USDA=16.667
NC_035088.1	82315720	.	C	T	.	.	MAF_USDA=4.918
NC_035088.1	82315725	.	G	A	.	.	MAF_USDA=5.882
NC_035088.1	82315836	.	G	T	.	.	MAF_INRAE=20.0;MAF_USDA=11.176
NC_035088.1	82315851	.	C	T	.	.	MAF_INRAE=15.833
NC_035088.1	82315893	.	T	A	.	.	MAF_USDA=9.836
NC_035088.1	82315900	.	A	G	.	.	MAF_INRAE=21.667;MAF_USDA=12.353
NC_035088.1	82315906	.	G	A	.	.	MAF_INRAE=21.667;MAF_USDA=12.353
NC_035088.1	82315930	.	G	A	.	.	MAF_USDA=5.294
NC_035088.1	82316001	.	G	T	.	.	MAF_INRAE=25.833;MAF_USDA=13.115
NC_035088.1	82316010	.	G	T	.	.	MAF_INRAE=5.833;MAF_USDA=9.412
NC_035088.1	82316064	.	C	T	.	.	MAF_USDA=10.588
NC_035088.1	82316073	.	C	T	.	.	MAF_USDA=1.639
NC_035088.1	82316087	.	G	C	.	.	MAF_INRAE=1.667
NC_035088.1	82316114	.	A	G	.	.	MAF_USDA=5.422
NC_035088.1	82316302	.	A	T	.	.	MAF_USDA=7.143
NC_035088.1	82316337	.	A	G	.	.	MAF_USDA=5.882
NC_035088.1	82316342	.	A	G	.	.	MAF_INRAE=5.0
NC_035088.1	82316343	.	T	G	.	.	MAF_USDA=12.941
NC_035088.1	82316350	.	G	T	.	.	MAF_USDA=5.294
NC_035088.1	82316361	.	A	G	.	.	MAF_USDA=29.167
NC_035088.1	82316385	.	A	G	.	.	MAF_USDA=3.279
NC_035088.1	82316409	.	T	G	.	.	MAF_USDA=6.471
NC_035088.1	82316413	.	T	A	.	.	MAF_USDA=4.098
NC_035088.1	82316416	.	T	G	.	.	MAF_USDA=13.529
NC_035088.1	82316430	.	A	T	.	.	MAF_INRAE=33.333
NC_035088.1	82316434	.	A	G	.	.	MAF_USDA=5.882
NC_035088.1	82316445	.	C	A	.	.	MAF_USDA=3.279
NC_035088.1	82316446	.	T	G	.	.	MAF_USDA=14.706
NC_035088.1	82316461	.	G	C	.	.	MAF_INRAE=5.833;MAF_USDA=7.377
NC_035088.1	82316462	.	C	A	.	.	MAF_INRAE=18.333
NC_035088.1	82316469	.	T	A	.	.	MAF_USDA=12.941
NC_035088.1	82316513	.	A	C	.	.	MAF_INRAE=15.19
NC_035088.1	82316540	.	G	A	.	.	MAF_INRAE=4.167
NC_035088.1	82316558	.	T	G	.	.	MAF_INRAE=22.5
NC_035088.1	82316614	.	T	C	.	.	MAF_INRAE=24.167
NC_035088.1	82316615	.	C	T	.	.	MAF_INRAE=4.167
NC_035088.1	82316666	.	G	A	.	.	MAF_INRAE=24.167
NC_035088.1	82316683	.	G	A	.	.	MAF_INRAE=11.667
NC_035088.1	82316688	.	A	G	.	.	MAF_INRAE=25.0
NC_035088.1	82316716	.	C	A	.	.	MAF_INRAE=26.667
NC_035088.1	82316731	.	G	A	.	.	MAF_INRAE=30.0;MAF_USDA=14.583
NC_035088.1	82316755	.	A	T	.	.	MAF_INRAE=4.167
NC_035088.1	82316802	.	C	A	.	.	MAF_INRAE=25.833
NC_035088.1	82316851	.	G	T	.	.	MAF_INRAE=25.833;MAF_USDA=29.167
NC_035088.1	82316903	.	A	C	.	.	MAF_INRAE=20.0;MAF_USDA=5.882
NC_035088.1	82316915	.	A	G	.	.	MAF_USDA=3.279
NC_035088.1	82316924	.	C	A	.	.	MAF_INRAE=25.833;MAF_USDA=11.765
NC_035088.1	82316942	.	G	A	.	.	MAF_INRAE=24.167;MAF_USDA=7.059
NC_035088.1	82316944	.	T	G	.	.	MAF_INRAE=24.167;MAF_USDA=6.471
NC_035088.1	82316993	.	C	A	.	.	MAF_INRAE=21.667;MAF_USDA=8.235
NC_035088.1	82317011	.	C	A	.	.	MAF_INRAE=37.5;MAF_USDA=11.176
NC_035088.1	82317147	.	G	T	.	.	MAF_INRAE=19.167;MAF_USDA=18.75
NC_035088.1	82318300	.	G	T	.	.	MAF_INRAE=14.167
NC_035088.1	82318393	.	C	A	.	.	MAF_INRAE=15.0;MAF_USDA=3.279
NC_035088.1	82318423	.	A	C	.	.	MAF_INRAE=25.0
NC_035088.1	82318508	.	G	A	.	.	MAF_INRAE=5.833
NC_035088.1	82318509	.	C	T	.	.	MAF_INRAE=17.722;MAF_USDA=2.459
NC_035088.1	82318518	.	C	T	.	.	MAF_INRAE=5.833;MAF_USDA=7.647
NC_035088.1	82318524	.	T	G	.	.	MAF_INRAE=4.167
NC_035088.1	82318528	.	C	T	.	.	MAF_INRAE=2.5
NC_035088.1	82318596	.	G	T	.	.	MAF_INRAE=5.0
NC_035088.1	82318601	.	G	A	.	.	MAF_INRAE=5.0
NC_035088.1	82318621	.	T	C	.	.	MAF_INRAE=5.0
NC_035088.1	82318668	.	A	T	.	.	MAF_INRAE=21.667
NC_035088.1	82318688	.	G	C	.	.	MAF_INRAE=19.167
NC_035088.1	82318713	.	T	C	.	.	MAF_INRAE=24.167
NC_035088.1	82318766	.	A	G	.	.	MAF_INRAE=25.833
NC_035088.1	82318788	.	G	C	.	.	MAF_INRAE=25.0
NC_035088.1	82318789	.	T	C	.	.	MAF_INRAE=25.0
NC_035088.1	82318796	.	T	A	.	.	MAF_INRAE=26.667
NC_035088.1	82318836	.	A	T	.	.	MAF_INRAE=25.833
NC_035088.1	82318846	.	A	G	.	.	MAF_INRAE=10.0
NC_035088.1	82318851	.	C	T	.	.	MAF_INRAE=25.0
NC_035088.1	82318898	.	T	C	.	.	MAF_INRAE=3.797
NC_035088.1	82318975	.	T	C	.	.	MAF_INRAE=25.0
NC_035088.1	82318989	.	G	T	.	.	MAF_INRAE=35.833
NC_035088.1	82319092	.	G	T	.	.	MAF_INRAE=2.632
NC_035088.1	82319118	.	T	C	.	.	MAF_INRAE=21.667;MAF_USDA=2.083
NC_035088.1	82319130	.	C	T	.	.	MAF_USDA=18.75
NC_035088.1	82319148	.	A	G	.	.	MAF_INRAE=27.5;MAF_USDA=25.0
NC_035088.1	82319153	.	C	T	.	.	MAF_INRAE=20.833
NC_035088.1	82319159	.	C	T	.	.	MAF_USDA=12.5
NC_035088.1	82319186	.	A	C	.	.	MAF_INRAE=21.667;MAF_USDA=29.167
NC_035088.1	82319228	.	T	A	.	.	MAF_INRAE=14.167;MAF_USDA=7.059
NC_035088.1	82319241	.	G	A	.	.	MAF_USDA=1.639
NC_035088.1	82319252	.	C	A	.	.	MAF_INRAE=15.0;MAF_USDA=5.882
NC_035088.1	82319283	.	C	T	.	.	MAF_INRAE=10.0;MAF_USDA=11.765
NC_035088.1	82319362	.	C	T	.	.	MAF_INRAE=7.5;MAF_USDA=14.583
NC_035088.1	82319363	.	G	T	.	.	MAF_INRAE=15.833
NC_035088.1	82319364	.	C	T	.	.	MAF_INRAE=7.5;MAF_USDA=14.583
NC_035088.1	82319374	.	C	A	.	.	MAF_INRAE=7.5;MAF_USDA=8.333
NC_035088.1	82319391	.	T	C	.	.	MAF_INRAE=13.333
NC_035088.1	82319396	.	G	A	.	.	MAF_INRAE=5.0
NC_035088.1	82319475	.	C	T	.	.	MAF_INRAE=10.0
NC_035088.1	82319490	.	G	C	.	.	MAF_INRAE=6.667
NC_035088.1	82319717	.	A	C	.	.	MAF_USDA=5.738
NC_035088.1	82322424	.	T	C	.	.	MAF_USDA=8.696
NC_035088.1	82322506	.	C	T	.	.	MAF_INRAE=20.0;MAF_USDA=18.75
NC_035088.1	82322594	.	G	C	.	.	MAF_INRAE=20.0;MAF_USDA=9.412
NC_035088.1	82322609	.	G	T	.	.	MAF_INRAE=20.0;MAF_USDA=11.176
NC_035088.1	82322650	.	T	C	.	.	MAF_INRAE=24.167;MAF_USDA=11.176
NC_035088.1	82322654	.	G	A	.	.	MAF_INRAE=25.0;MAF_USDA=10.588
NC_035088.1	82322676	.	G	T	.	.	MAF_INRAE=17.5;MAF_USDA=6.471
NC_035088.1	82322690	.	G	A	.	.	MAF_INRAE=16.456;MAF_USDA=2.459
NC_035088.1	82322693	.	A	T	.	.	MAF_INRAE=5.833
NC_035088.1	82322694	.	G	T	.	.	MAF_INRAE=5.833
NC_035088.1	82322729	.	G	A	.	.	MAF_INRAE=10.833;MAF_USDA=8.235
NC_035088.1	82322737	.	T	C	.	.	MAF_INRAE=17.5
NC_035088.1	82322749	.	A	G	.	.	MAF_INRAE=10.833;MAF_USDA=10.0
NC_035088.1	82322756	.	G	A	.	.	MAF_INRAE=10.833;MAF_USDA=8.235
NC_035088.1	82322818	.	T	C	.	.	MAF_INRAE=24.167;MAF_USDA=10.588
NC_035088.1	82322840	.	C	T	.	.	MAF_INRAE=41.667
NC_035088.1	82322843	.	A	G	.	.	MAF_INRAE=18.333;MAF_USDA=5.882
NC_035088.1	82322891	.	T	C	.	.	MAF_INRAE=17.5;MAF_USDA=5.882
NC_035088.1	82322917	.	A	G	.	.	MAF_INRAE=5.0;MAF_USDA=7.647
NC_035088.1	82322925	.	G	T	.	.	MAF_USDA=1.639
NC_035088.1	82322946	.	G	C	.	.	MAF_INRAE=10.833;MAF_USDA=7.059
NC_035088.1	82322992	.	A	G	.	.	MAF_INRAE=10.0;MAF_USDA=8.824
NC_035088.1	82323033	.	G	T	.	.	MAF_INRAE=10.0;MAF_USDA=6.471
NC_035088.1	82323043	.	G	A	.	.	MAF_INRAE=10.0;MAF_USDA=12.941
NC_035088.1	82323167	.	C	A	.	.	MAF_INRAE=20.833
NC_035088.1	82323208	.	C	A	.	.	MAF_INRAE=21.667
NC_035088.1	82323256	.	A	G	.	.	MAF_INRAE=10.833
NC_035088.1	82323267	.	G	A	.	.	MAF_INRAE=29.167
NC_035088.1	82323269	.	C	G	.	.	MAF_INRAE=22.5
NC_035088.1	82323272	.	T	G	.	.	MAF_INRAE=42.5
NC_035088.1	82323273	.	G	A	.	.	MAF_INRAE=22.5
NC_035088.1	82323276	.	T	C	.	.	MAF_INRAE=2.5
NC_035088.1	82323287	.	G	A	.	.	MAF_INRAE=42.5
NC_035088.1	82323467	.	G	T	.	.	MAF_INRAE=1.667
NC_035088.1	82323481	.	G	A	.	.	MAF_INRAE=2.632;MAF_USDA=10.417
NC_035088.1	82323564	.	G	A	.	.	MAF_INRAE=2.632
NC_035088.1	82323678	.	C	T	.	.	MAF_USDA=4.167
NC_035088.1	82323757	.	C	T	.	.	MAF_INRAE=10.0
NC_035088.1	82323772	.	A	G	.	.	MAF_INRAE=17.089
NC_035088.1	82323790	.	G	A	.	.	MAF_INRAE=2.632
NC_035088.1	82323794	.	T	G	.	.	MAF_INRAE=2.5
NC_035088.1	82323811	.	A	T	.	.	MAF_INRAE=50.0
NC_035088.1	82323860	.	C	T	.	.	MAF_INRAE=20.253
NC_035088.1	82323863	.	A	C	.	.	MAF_INRAE=48.333
NC_035088.1	82323967	.	T	A	.	.	MAF_INRAE=23.333
NC_035088.1	82323985	.	C	G	.	.	MAF_INRAE=5.833
NC_035088.1	82324079	.	C	T	.	.	MAF_INRAE=11.667
NC_035088.1	82324144	.	C	T	.	.	MAF_INRAE=20.833
NC_035088.1	82324164	.	A	G	.	.	MAF_INRAE=19.167
NC_035088.1	82324187	.	C	T	.	.	MAF_INRAE=21.667
NC_035088.1	82324192	.	C	T	.	.	MAF_INRAE=6.667
NC_035088.1	82324257	.	C	A	.	.	MAF_INRAE=42.5
NC_035088.1	82324274	.	T	A	.	.	MAF_INRAE=42.5
NC_035088.1	82324291	.	A	C	.	.	MAF_INRAE=18.333
NC_035088.1	82324308	.	T	C	.	.	MAF_INRAE=47.5
NC_035088.1	82324404	.	G	T	.	.	MAF_INRAE=2.5
NC_035088.1	82324417	.	G	T	.	.	MAF_INRAE=20.0
NC_035088.1	82324460	.	C	T	.	.	MAF_INRAE=11.667;MAF_USDA=8.333
NC_035088.1	82324479	.	C	T	.	.	MAF_INRAE=42.5
NC_035088.1	82324541	.	T	C	.	.	MAF_INRAE=44.167
NC_035088.1	82324551	.	C	T	.	.	MAF_INRAE=20.833;MAF_USDA=16.667
NC_035088.1	82324615	.	C	T	.	.	MAF_INRAE=17.089
NC_035088.1	82324631	.	C	T	.	.	MAF_INRAE=21.667
NC_035088.1	82324673	.	A	G	.	.	MAF_INRAE=20.833
NC_035088.1	82324695	.	G	A	.	.	MAF_INRAE=40.833
NC_035088.1	82324721	.	C	A	.	.	MAF_INRAE=42.5
NC_035088.1	82324722	.	A	G	.	.	MAF_INRAE=42.5
NC_035088.1	82324732	.	C	T	.	.	MAF_INRAE=5.0
NC_035088.1	82324762	.	A	C	.	.	MAF_INRAE=2.632
NC_035088.1	82324795	.	G	T	.	.	MAF_INRAE=40.0
NC_035088.1	82324885	.	A	C	.	.	MAF_INRAE=21.667
NC_035088.1	82324980	.	A	C	.	.	MAF_INRAE=48.333
NC_035088.1	82325096	.	A	G	.	.	MAF_INRAE=22.5
NC_035088.1	82325120	.	G	A	.	.	MAF_INRAE=41.667
NC_035088.1	82325135	.	A	C	.	.	MAF_INRAE=21.667
NC_035088.1	82325186	.	T	A	.	.	MAF_INRAE=21.667
NC_035088.1	82325209	.	T	A	.	.	MAF_INRAE=21.667
NC_035088.1	82325292	.	G	C	.	.	MAF_INRAE=47.5
NC_035088.1	82325297	.	G	A	.	.	MAF_INRAE=18.333
NC_035088.1	82325396	.	A	G	.	.	MAF_INRAE=20.833
NC_035088.1	82325424	.	G	A	.	.	MAF_INRAE=20.833
NC_035088.1	82325436	.	G	A	.	.	MAF_INRAE=47.5
NC_035088.1	82325461	.	G	T	.	.	MAF_INRAE=18.333
NC_035088.1	82325490	.	A	G	.	.	MAF_INRAE=20.0;MAF_USDA=5.294
NC_035088.1	82325550	.	G	A	.	.	MAF_INRAE=43.333
NC_035088.1	82325557	.	A	G	.	.	MAF_INRAE=22.5;MAF_USDA=5.882
NC_035088.1	82325612	.	G	A	.	.	MAF_USDA=4.098
NC_035088.1	82325636	.	G	A	.	.	MAF_USDA=1.639
NC_035088.1	82325699	.	A	T	.	.	MAF_INRAE=7.5;MAF_USDA=16.667
NC_035088.1	82325711	.	C	A	.	.	MAF_INRAE=10.833
NC_035088.1	82326280	.	G	C	.	.	MAF_INRAE=2.632
NC_035088.1	82326609	.	C	A	.	.	MAF_INRAE=47.5
NC_035088.1	82326639	.	C	T	.	.	MAF_INRAE=17.5
NC_035088.1	82326655	.	G	A	.	.	MAF_INRAE=47.5
NC_035088.1	82326802	.	G	A	.	.	MAF_USDA=4.918
NC_035088.1	82326830	.	T	C	.	.	MAF_USDA=3.279
NC_035088.1	82326839	.	C	T	.	.	MAF_INRAE=40.0
NC_035088.1	82326924	.	C	A	.	.	MAF_INRAE=48.333
NC_035088.1	82326925	.	A	C	.	.	MAF_INRAE=21.667;MAF_USDA=2.459
NC_035088.1	82326972	.	G	T	.	.	MAF_INRAE=20.833
NC_035088.1	82327013	.	A	G	.	.	MAF_INRAE=10.833
NC_035088.1	82327041	.	C	A	.	.	MAF_INRAE=1.667
NC_035088.1	82327207	.	C	G	.	.	MAF_INRAE=5.833
NC_035088.1	82327258	.	C	T	.	.	MAF_INRAE=17.5
NC_035088.1	82327262	.	T	A	.	.	MAF_INRAE=21.667
NC_035088.1	82327301	.	G	C	.	.	MAF_INRAE=22.5
NC_035088.1	82327319	.	C	T	.	.	MAF_INRAE=18.987
NC_035088.1	82327355	.	T	G	.	.	MAF_INRAE=21.667
NC_035088.1	82327533	.	G	T	.	.	MAF_INRAE=21.667
NC_035088.1	82327535	.	G	T	.	.	MAF_INRAE=40.0
NC_035088.1	82327541	.	T	G	.	.	MAF_INRAE=40.833
NC_035088.1	82327579	.	G	A	.	.	MAF_INRAE=20.833;MAF_USDA=16.667
NC_035088.1	82327648	.	G	T	.	.	MAF_INRAE=22.5
NC_035088.1	82327738	.	C	A	.	.	MAF_INRAE=18.987
NC_035088.1	82327778	.	C	T	.	.	MAF_INRAE=20.833
NC_035088.1	82327786	.	A	G	.	.	MAF_INRAE=20.833
NC_035088.1	82327815	.	C	A	.	.	MAF_INRAE=20.833
NC_035088.1	82327833	.	G	A	.	.	MAF_INRAE=25.833
NC_035088.1	82327937	.	G	A	.	.	MAF_INRAE=20.0;MAF_USDA=10.417
NC_035088.1	82327996	.	C	G	.	.	MAF_INRAE=5.833
NC_035088.1	82328099	.	C	T	.	.	MAF_INRAE=27.5
NC_035088.1	82328167	.	T	C	.	.	MAF_INRAE=2.5
NC_035088.1	82328177	.	T	C	.	.	MAF_INRAE=14.557
NC_035088.1	82328210	.	T	G	.	.	MAF_INRAE=17.5
NC_035088.1	82328257	.	A	T	.	.	MAF_INRAE=9.167
NC_035088.1	82328258	.	G	A	.	.	MAF_INRAE=9.167
NC_035088.1	82328266	.	C	T	.	.	MAF_INRAE=18.333;MAF_USDA=16.667
NC_035088.1	82328386	.	G	T	.	.	MAF_INRAE=45.833
NC_035088.1	82328422	.	T	G	.	.	MAF_INRAE=22.5
NC_035088.1	82328424	.	A	C	.	.	MAF_INRAE=6.667
NC_035088.1	82328441	.	T	G	.	.	MAF_INRAE=47.5
NC_035088.1	82328489	.	C	T	.	.	MAF_INRAE=5.833
NC_035088.1	82328589	.	T	C	.	.	MAF_INRAE=9.167
NC_035088.1	82328704	.	A	T	.	.	MAF_INRAE=1.667
NC_035088.1	82328741	.	A	C	.	.	MAF_USDA=6.557
NC_035088.1	82328746	.	C	A	.	.	MAF_INRAE=42.5
NC_035088.1	82328766	.	C	G	.	.	MAF_INRAE=25.0
NC_035088.1	82328811	.	C	T	.	.	MAF_USDA=8.824
NC_035088.1	82328824	.	T	G	.	.	MAF_INRAE=17.5;MAF_USDA=16.667
NC_035088.1	82328919	.	C	A	.	.	MAF_INRAE=49.167
NC_035088.1	82329760	.	C	A	.	.	MAF_INRAE=40.833
NC_035088.1	82329849	.	T	A	.	.	MAF_INRAE=41.667
NC_035088.1	82329916	.	A	C	.	.	MAF_INRAE=3.333;MAF_USDA=4.706
NC_035088.1	82329973	.	C	T	.	.	MAF_INRAE=25.0
NC_035088.1	82329976	.	A	C	.	.	MAF_INRAE=10.833;MAF_USDA=8.333
NC_035088.1	82329980	.	T	C	.	.	MAF_USDA=4.918
NC_035088.1	82329988	.	T	G	.	.	MAF_INRAE=48.333
NC_035088.1	82330013	.	T	C	.	.	MAF_INRAE=34.167
NC_035088.1	82330068	.	C	T	.	.	MAF_INRAE=25.0
NC_035088.1	82330143	.	T	G	.	.	MAF_INRAE=36.667
NC_035088.1	82330168	.	G	A	.	.	MAF_INRAE=21.667
NC_035088.1	82330173	.	A	G	.	.	MAF_INRAE=10.0
NC_035088.1	82330217	.	C	T	.	.	MAF_INRAE=5.833
NC_035088.1	82330221	.	G	A	.	.	MAF_INRAE=48.333
NC_035088.1	82330312	.	C	A	.	.	MAF_INRAE=5.0
NC_035088.1	82330328	.	G	T	.	.	MAF_INRAE=38.333
NC_035088.1	82330344	.	C	T	.	.	MAF_INRAE=1.667
NC_035088.1	82330400	.	G	T	.	.	MAF_INRAE=19.167
NC_035088.1	82330513	.	C	T	.	.	MAF_USDA=2.083
NC_035088.1	82330514	.	G	A	.	.	MAF_USDA=4.167
NC_035088.1	82330675	.	A	G	.	.	MAF_INRAE=21.667
NC_035088.1	82330678	.	C	T	.	.	MAF_INRAE=21.667
NC_035088.1	82330680	.	G	T	.	.	MAF_USDA=14.583
NC_035088.1	82330729	.	G	A	.	.	MAF_INRAE=11.667
NC_035088.1	82330753	.	A	T	.	.	MAF_INRAE=48.333
NC_035088.1	82330855	.	A	G	.	.	MAF_INRAE=5.0
NC_035088.1	82330858	.	G	A	.	.	MAF_INRAE=37.5
NC_035088.1	82330878	.	T	C	.	.	MAF_INRAE=20.0;MAF_USDA=2.459
NC_035088.1	82330881	.	C	T	.	.	MAF_INRAE=20.0;MAF_USDA=2.459
NC_035088.1	82330912	.	G	T	.	.	MAF_INRAE=10.833;MAF_USDA=8.333
NC_035088.1	82330915	.	C	T	.	.	MAF_INRAE=20.0;MAF_USDA=41.667
NC_035088.1	82331045	.	C	G	.	.	MAF_USDA=2.083
NC_035088.1	82331200	.	C	T	.	.	MAF_INRAE=50.0
NC_035088.1	82331216	.	T	G	.	.	MAF_INRAE=18.987
NC_035088.1	82331228	.	T	A	.	.	MAF_INRAE=20.0
NC_035088.1	82331303	.	A	T	.	.	MAF_INRAE=48.333
NC_035088.1	82331313	.	T	A	.	.	MAF_INRAE=20.0
NC_035088.1	82331360	.	T	G	.	.	MAF_INRAE=32.5
NC_035088.1	82331396	.	C	T	.	.	MAF_INRAE=19.167
NC_035088.1	82331422	.	T	G	.	.	MAF_INRAE=8.333
NC_035088.1	82331444	.	T	G	.	.	MAF_INRAE=14.167
NC_035088.1	82331446	.	T	C	.	.	MAF_INRAE=7.5
NC_035088.1	82331454	.	A	T	.	.	MAF_INRAE=2.5
NC_035088.1	82331514	.	A	G	.	.	MAF_INRAE=21.667
NC_035088.1	82331527	.	C	T	.	.	MAF_INRAE=4.167;MAF_USDA=8.333
NC_035088.1	82331533	.	T	A	.	.	MAF_INRAE=3.333
NC_035088.1	82331557	.	G	T	.	.	MAF_INRAE=45.0
NC_035088.1	82331601	.	G	A	.	.	MAF_INRAE=15.823
NC_035088.1	82331602	.	C	T	.	.	MAF_INRAE=12.5;MAF_USDA=12.5
NC_035088.1	82331623	.	G	T	.	.	MAF_INRAE=15.823
NC_035088.1	82331645	.	G	A	.	.	MAF_INRAE=10.833;MAF_USDA=8.333
NC_035088.1	82331651	.	T	C	.	.	MAF_INRAE=2.5
NC_035088.1	82331718	.	C	T	.	.	MAF_INRAE=5.833
NC_035088.1	82331739	.	A	G	.	.	MAF_INRAE=47.5
NC_035088.1	82331804	.	A	G	.	.	MAF_INRAE=42.5
NC_035088.1	82331830	.	C	T	.	.	MAF_INRAE=3.797
NC_035088.1	82331850	.	T	C	.	.	MAF_INRAE=44.167
NC_035088.1	82331870	.	C	T	.	.	MAF_INRAE=31.667
NC_035088.1	82331914	.	G	A	.	.	MAF_INRAE=10.0
NC_035088.1	82331973	.	G	A	.	.	MAF_INRAE=19.167
NC_035088.1	82331983	.	A	T	.	.	MAF_INRAE=19.167
NC_035088.1	82332024	.	A	C	.	.	MAF_INRAE=45.0
NC_035088.1	82332030	.	A	C	.	.	MAF_INRAE=20.253
NC_035088.1	82332123	.	A	G	.	.	MAF_INRAE=17.5
NC_035088.1	82332171	.	A	G	.	.	MAF_INRAE=16.667;MAF_USDA=8.333
NC_035088.1	82332212	.	C	T	.	.	MAF_INRAE=16.667
NC_035088.1	82332224	.	A	C	.	.	MAF_INRAE=43.333
NC_035088.1	82332226	.	C	A	.	.	MAF_INRAE=22.5
NC_035088.1	82332227	.	G	A	.	.	MAF_INRAE=22.5;MAF_USDA=10.417
NC_035088.1	82332281	.	G	T	.	.	MAF_INRAE=50.0
NC_035088.1	82332289	.	A	G	.	.	MAF_INRAE=18.333
NC_035088.1	82332312	.	G	A	.	.	MAF_INRAE=33.333
NC_035088.1	82332341	.	T	A	.	.	MAF_INRAE=10.833
NC_035088.1	82332352	.	G	A	.	.	MAF_INRAE=46.667
NC_035088.1	82332474	.	C	T	.	.	MAF_INRAE=31.667
NC_035088.1	82332620	.	T	C	.	.	MAF_INRAE=17.5
NC_035088.1	82332691	.	G	A	.	.	MAF_USDA=2.083
NC_035088.1	82332695	.	A	G	.	.	MAF_INRAE=11.667
NC_035088.1	82332751	.	G	A	.	.	MAF_INRAE=46.667
NC_035088.1	82332793	.	G	A	.	.	MAF_INRAE=10.833;MAF_USDA=12.5
NC_035088.1	82332837	.	T	C	.	.	MAF_INRAE=44.167
NC_035088.1	82332898	.	T	C	.	.	MAF_INRAE=48.333
NC_035088.1	82332914	.	A	G	.	.	MAF_INRAE=49.167
NC_035088.1	82332952	.	G	A	.	.	MAF_USDA=3.529
NC_035088.1	82332972	.	C	T	.	.	MAF_USDA=4.762
NC_035088.1	82332973	.	A	G	.	.	MAF_INRAE=49.167
NC_035088.1	82332995	.	T	C	.	.	MAF_INRAE=24.167
NC_035088.1	82333062	.	T	C	.	.	MAF_INRAE=15.0
NC_035088.1	82339838	.	A	T	.	.	MAF_INRAE=26.667
NC_035088.1	82339842	.	G	A	.	.	MAF_INRAE=27.5
NC_035088.1	82339857	.	G	A	.	.	MAF_INRAE=2.5
NC_035088.1	82340004	.	T	G	.	.	MAF_INRAE=29.167
NC_035088.1	82340012	.	C	T	.	.	MAF_INRAE=25.0
NC_035088.1	82340048	.	C	T	.	.	MAF_USDA=4.098
NC_035088.1	82340109	.	A	G	.	.	MAF_INRAE=22.5
NC_035088.1	82340158	.	A	G	.	.	MAF_INRAE=1.667
NC_035088.1	82340166	.	T	G	.	.	MAF_USDA=1.639
NC_035088.1	82340168	.	G	A	.	.	MAF_INRAE=19.167;MAF_USDA=2.459
NC_035088.1	82340245	.	C	G	.	.	MAF_USDA=2.459
NC_035088.1	82340257	.	T	C	.	.	MAF_INRAE=34.167
NC_035088.1	82340315	.	G	C	.	.	MAF_INRAE=15.833
NC_035088.1	82340357	.	A	T	.	.	MAF_USDA=1.639
NC_035088.1	82340379	.	G	T	.	.	MAF_INRAE=15.833
NC_035088.1	82340414	.	A	C	.	.	MAF_INRAE=21.667
NC_035088.1	82340430	.	T	C	.	.	MAF_USDA=5.882
NC_035088.1	82340447	.	G	T	.	.	MAF_INRAE=11.667
NC_035088.1	82340449	.	C	T	.	.	MAF_INRAE=1.667;MAF_USDA=2.459
NC_035088.1	82342326	.	G	T	.	.	MAF_USDA=16.667
NC_035088.1	82342518	.	T	G	.	.	MAF_USDA=6.557
NC_035088.1	82342560	.	G	A	.	.	MAF_INRAE=43.333
NC_035088.1	82342567	.	G	C	.	.	MAF_INRAE=18.987;MAF_USDA=2.459
NC_035088.1	82342602	.	G	T	.	.	MAF_USDA=2.459
NC_035088.1	82342621	.	C	A	.	.	MAF_INRAE=3.333;MAF_USDA=1.639
NC_035088.1	82342645	.	A	G	.	.	MAF_INRAE=34.167
NC_035088.1	82342799	.	G	A	.	.	MAF_INRAE=43.333
NC_035088.1	82342802	.	G	A	.	.	MAF_INRAE=7.5
NC_035088.1	82342834	.	T	A	.	.	MAF_INRAE=44.167
NC_035088.1	82342842	.	C	G	.	.	MAF_INRAE=43.333
NC_035088.1	82342862	.	C	G	.	.	MAF_INRAE=1.667
NC_035088.1	82342892	.	A	C	.	.	MAF_INRAE=18.354
NC_035088.1	82342902	.	A	G	.	.	MAF_INRAE=44.167
NC_035088.1	82342984	.	C	T	.	.	MAF_INRAE=35.833
NC_035088.1	82343026	.	T	C	.	.	MAF_INRAE=34.167
NC_035088.1	82343062	.	T	C	.	.	MAF_INRAE=10.833
NC_035088.1	82343080	.	A	G	.	.	MAF_INRAE=18.333
NC_035088.1	82344157	.	G	A	.	.	MAF_USDA=3.279
NC_035088.1	82344283	.	T	C	.	.	MAF_INRAE=45.0
NC_035088.1	82344288	.	G	T	.	.	MAF_INRAE=20.0
NC_035088.1	82344298	.	G	A	.	.	MAF_INRAE=3.165
NC_035088.1	82344306	.	T	A	.	.	MAF_INRAE=40.833
NC_035088.1	82344319	.	G	A	.	.	MAF_INRAE=14.167
NC_035088.1	82344335	.	T	C	.	.	MAF_INRAE=26.667
NC_035088.1	82344340	.	A	C	.	.	MAF_INRAE=3.333
NC_035088.1	82344384	.	A	C	.	.	MAF_INRAE=1.667
NC_035088.1	82344388	.	T	G	.	.	MAF_INRAE=13.333
NC_035088.1	82344405	.	A	T	.	.	MAF_INRAE=2.5
NC_035088.1	82344413	.	C	T	.	.	MAF_INRAE=1.667
NC_035088.1	82344455	.	C	T	.	.	MAF_INRAE=8.333
NC_035088.1	82344529	.	G	T	.	.	MAF_INRAE=28.333
NC_035088.1	82344567	.	G	A	.	.	MAF_INRAE=18.987
NC_035088.1	82344609	.	A	C	.	.	MAF_INRAE=46.667
NC_035088.1	82344638	.	C	A	.	.	MAF_INRAE=18.333
NC_035088.1	82344645	.	G	C	.	.	MAF_INRAE=20.0
NC_035088.1	82344694	.	G	T	.	.	MAF_INRAE=23.333
NC_035088.1	82344727	.	C	A	.	.	MAF_INRAE=6.667
NC_035088.1	82344775	.	C	T	.	.	MAF_INRAE=30.0
NC_035088.1	82344776	.	G	A	.	.	MAF_INRAE=7.5
NC_035088.1	82344834	.	G	T	.	.	MAF_INRAE=1.667
NC_035088.1	82344971	.	A	G	.	.	MAF_INRAE=33.333
NC_035088.1	82345007	.	T	A	.	.	MAF_INRAE=23.333
NC_035088.1	82345080	.	C	T	.	.	MAF_INRAE=10.833;MAF_USDA=8.333
NC_035088.1	82345104	.	G	A	.	.	MAF_INRAE=36.667
NC_035088.1	82345118	.	A	G	.	.	MAF_INRAE=23.333
NC_035088.1	82345359	.	G	T	.	.	MAF_INRAE=4.167
NC_035088.1	82345361	.	A	T	.	.	MAF_INRAE=9.167
NC_035088.1	82345424	.	G	A	.	.	MAF_INRAE=1.667
NC_035088.1	82345435	.	C	T	.	.	MAF_INRAE=3.333
NC_035088.1	82345477	.	C	T	.	.	MAF_INRAE=9.167
NC_035088.1	82345483	.	C	T	.	.	MAF_USDA=16.667
NC_035088.1	82345526	.	T	C	.	.	MAF_INRAE=11.667
NC_035088.1	82345568	.	A	C	.	.	MAF_USDA=4.118
NC_035088.1	82345622	.	G	T	.	.	MAF_INRAE=48.333
NC_035088.1	82353264	.	C	T	.	.	MAF_INRAE=29.167
NC_035088.1	82353331	.	T	C	.	.	MAF_INRAE=23.333
NC_035088.1	82353384	.	G	T	.	.	MAF_INRAE=38.333
NC_035088.1	82353398	.	A	G	.	.	MAF_INRAE=22.5
NC_035088.1	82353442	.	A	T	.	.	MAF_INRAE=25.833
NC_035088.1	82353446	.	A	G	.	.	MAF_INRAE=25.833
NC_035088.1	82353474	.	T	G	.	.	MAF_INRAE=24.167
NC_035088.1	82353495	.	A	G	.	.	MAF_INRAE=3.333;MAF_USDA=4.706
NC_035088.1	82353519	.	G	T	.	.	MAF_USDA=4.098
NC_035088.1	82353545	.	G	A	.	.	MAF_USDA=1.639
NC_035088.1	82353555	.	G	A	.	.	MAF_USDA=25.0
NC_035088.1	82353582	.	C	G	.	.	MAF_INRAE=14.557
NC_035088.1	82353598	.	T	C	.	.	MAF_INRAE=22.5
NC_035088.1	82353626	.	C	T	.	.	MAF_USDA=2.459
NC_035088.1	82353635	.	G	C	.	.	MAF_USDA=3.279
NC_035088.1	82353721	.	C	T	.	.	MAF_USDA=1.639
NC_035088.1	82353729	.	G	T	.	.	MAF_INRAE=1.667;MAF_USDA=20.833
NC_035088.1	82353806	.	C	A	.	.	MAF_INRAE=4.167;MAF_USDA=9.016
NC_035088.1	82353807	.	G	A	.	.	MAF_INRAE=5.0
NC_035088.1	82353864	.	A	G	.	.	MAF_INRAE=26.667
NC_035088.1	82353883	.	T	A	.	.	MAF_INRAE=26.667
NC_035088.1	82353893	.	A	C	.	.	MAF_USDA=2.459
NC_035088.1	82353900	.	A	C	.	.	MAF_INRAE=26.667
NC_035088.1	82353977	.	A	G	.	.	MAF_USDA=4.098
NC_035088.1	82353984	.	G	C	.	.	MAF_INRAE=26.667
NC_035088.1	82354048	.	G	T	.	.	MAF_INRAE=25.833
NC_035088.1	82354063	.	G	T	.	.	MAF_INRAE=15.833
NC_035088.1	82354064	.	G	A	.	.	MAF_USDA=1.639
NC_035088.1	82354128	.	A	T	.	.	MAF_USDA=1.639
NC_035088.1	82354256	.	G	A	.	.	MAF_USDA=6.25
NC_035088.1	82354392	.	A	C	.	.	MAF_USDA=18.033
NC_035088.1	82354417	.	T	A	.	.	MAF_INRAE=45.833
NC_035088.1	82354430	.	A	G	.	.	MAF_USDA=2.5
NC_035088.1	82354433	.	G	A	.	.	MAF_USDA=3.279
NC_035088.1	82354445	.	T	G	.	.	MAF_INRAE=26.667
NC_035088.1	82354453	.	A	G	.	.	MAF_INRAE=25.0
NC_035088.1	82354519	.	A	C	.	.	MAF_INRAE=20.0
NC_035088.1	82354566	.	C	A	.	.	MAF_INRAE=17.089
NC_035088.1	82354588	.	T	A	.	.	MAF_INRAE=31.667
NC_035088.1	82354669	.	G	T	.	.	MAF_USDA=5.294
NC_035088.1	82354694	.	T	A	.	.	MAF_INRAE=25.0
NC_035088.1	82354795	.	G	A	.	.	MAF_INRAE=1.667
NC_035088.1	82354898	.	T	G	.	.	MAF_USDA=8.197
NC_035088.1	82354950	.	A	G	.	.	MAF_USDA=4.918
NC_035088.1	82359839	.	T	A	.	.	MAF_INRAE=23.333
NC_035088.1	82359932	.	C	T	.	.	MAF_INRAE=5.0
NC_035088.1	82359955	.	G	A	.	.	MAF_INRAE=6.667
NC_035088.1	82359961	.	T	C	.	.	MAF_INRAE=30.833
NC_035088.1	82360032	.	G	A	.	.	MAF_INRAE=19.62
NC_035088.1	82360059	.	G	A	.	.	MAF_INRAE=41.667
NC_035088.1	82360133	.	C	T	.	.	MAF_INRAE=5.0
NC_035088.1	82360188	.	C	G	.	.	MAF_INRAE=35.0
NC_035088.1	82360189	.	A	G	.	.	MAF_INRAE=35.0
NC_035088.1	82360192	.	A	G	.	.	MAF_INRAE=36.667
NC_035088.1	82360231	.	A	C	.	.	MAF_USDA=4.918
NC_035088.1	82360237	.	T	G	.	.	MAF_USDA=2.459
NC_035088.1	82360238	.	C	G	.	.	MAF_INRAE=35.833
NC_035088.1	82360239	.	C	G	.	.	MAF_INRAE=35.833
NC_035088.1	82360241	.	C	G	.	.	MAF_INRAE=35.833
NC_035088.1	82360288	.	G	T	.	.	MAF_INRAE=40.833
NC_035088.1	82360295	.	T	A	.	.	MAF_INRAE=25.833
NC_035088.1	82360309	.	G	A	.	.	MAF_INRAE=5.0
NC_035088.1	82360318	.	G	T	.	.	MAF_INRAE=34.167;MAF_USDA=22.131
NC_035088.1	82360332	.	C	T	.	.	MAF_USDA=1.639
NC_035088.1	82360341	.	A	G	.	.	MAF_USDA=15.574
NC_035088.1	82360572	.	G	A	.	.	MAF_USDA=3.333
NC_035088.1	82360586	.	C	T	.	.	MAF_USDA=2.5
NC_035088.1	82360630	.	G	A	.	.	MAF_USDA=1.667
NC_035088.1	82360679	.	A	G	.	.	MAF_INRAE=38.333
NC_035088.1	82360740	.	G	A	.	.	MAF_INRAE=43.333
NC_035088.1	82360829	.	T	A	.	.	MAF_INRAE=20.0
NC_035088.1	82360831	.	A	G	.	.	MAF_USDA=8.197
NC_035088.1	82360869	.	C	A	.	.	MAF_INRAE=39.167
NC_035088.1	82360887	.	A	C	.	.	MAF_INRAE=38.333
NC_035088.1	82360911	.	A	G	.	.	MAF_USDA=3.279
NC_035088.1	82360948	.	C	A	.	.	MAF_INRAE=37.5
NC_035088.1	82360966	.	A	G	.	.	MAF_INRAE=36.667
NC_035088.1	82361013	.	T	G	.	.	MAF_INRAE=18.333
NC_035088.1	82361021	.	C	T	.	.	MAF_USDA=6.522
NC_035088.1	82361046	.	A	T	.	.	MAF_USDA=2.459
NC_035088.1	82362394	.	T	C	.	.	MAF_USDA=5.833
NC_035088.1	82362459	.	G	A	.	.	MAF_USDA=1.695
NC_035088.1	82362460	.	T	G	.	.	MAF_USDA=5.422
NC_035088.1	82362542	.	T	A	.	.	MAF_USDA=1.667
NC_035088.1	82362697	.	G	T	.	.	MAF_USDA=7.377
NC_035088.1	82362747	.	C	A	.	.	MAF_USDA=2.459
NC_035088.1	82362755	.	C	T	.	.	MAF_INRAE=1.667
NC_035088.1	82364734	.	C	T	.	.	MAF_INRAE=2.5
NC_035088.1	82364784	.	G	A	.	.	MAF_INRAE=13.333
NC_035088.1	82364832	.	A	G	.	.	MAF_INRAE=22.5
NC_035088.1	82364954	.	G	A	.	.	MAF_INRAE=23.333
NC_035088.1	82365018	.	A	T	.	.	MAF_INRAE=2.5
NC_035088.1	82365102	.	G	A	.	.	MAF_INRAE=24.167
NC_035088.1	82365114	.	C	T	.	.	MAF_INRAE=24.167
NC_035088.1	82365115	.	A	G	.	.	MAF_INRAE=24.167
NC_035088.1	82365136	.	G	A	.	.	MAF_INRAE=10.833;MAF_USDA=14.583
NC_035088.1	82365200	.	G	A	.	.	MAF_INRAE=2.632;MAF_USDA=6.25
NC_035088.1	82365250	.	C	T	.	.	MAF_INRAE=19.167
NC_035088.1	82365257	.	T	C	.	.	MAF_INRAE=9.167
NC_035088.1	82365283	.	C	A	.	.	MAF_USDA=4.167
NC_035088.1	82365320	.	C	A	.	.	MAF_INRAE=30.0
NC_035088.1	82365361	.	C	T	.	.	MAF_USDA=2.459
NC_035088.1	82365362	.	G	A	.	.	MAF_USDA=3.279
NC_035088.1	82365370	.	C	T	.	.	MAF_INRAE=8.333;MAF_USDA=14.754
NC_035088.1	82373983	.	C	T	.	.	MAF_USDA=1.639
NC_035088.1	82374029	.	A	T	.	.	MAF_USDA=12.5
NC_035088.1	82374074	.	C	G	.	.	MAF_INRAE=5.833;MAF_USDA=4.098
NC_035088.1	82374260	.	T	C	.	.	MAF_INRAE=41.667
NC_035088.1	82374263	.	C	T	.	.	MAF_INRAE=41.667
NC_035088.1	82374277	.	G	T	.	.	MAF_USDA=1.639
NC_035088.1	82374298	.	A	C	.	.	MAF_INRAE=44.167
NC_035088.1	82374309	.	G	A	.	.	MAF_INRAE=39.167
NC_035088.1	82374337	.	G	A	.	.	MAF_INRAE=2.5
NC_035088.1	82374349	.	G	T	.	.	MAF_USDA=2.459
NC_035088.1	82374406	.	A	T	.	.	MAF_INRAE=40.833
NC_035088.1	82374411	.	G	A	.	.	MAF_USDA=1.639
NC_035088.1	82374487	.	A	C	.	.	MAF_INRAE=15.0
NC_035088.1	82374498	.	T	C	.	.	MAF_INRAE=37.5
NC_035088.1	82374518	.	G	T	.	.	MAF_INRAE=45.0
NC_035088.1	82374542	.	G	A	.	.	MAF_USDA=4.918
NC_035088.1	82374626	.	C	T	.	.	MAF_USDA=4.918
NC_035088.1	82374627	.	G	A	.	.	MAF_USDA=3.279
NC_035088.1	82374656	.	T	C	.	.	MAF_USDA=2.459
NC_035088.1	82374663	.	G	A	.	.	MAF_INRAE=4.167;MAF_USDA=18.852
NC_035088.1	82374739	.	C	T	.	.	MAF_INRAE=45.0
NC_035088.1	82374849	.	G	T	.	.	MAF_USDA=14.583
NC_035088.1	82374998	.	T	G	.	.	MAF_USDA=45.833
NC_035088.1	82375007	.	A	G	.	.	MAF_USDA=14.583
NC_035088.1	82375662	.	A	T	.	.	MAF_USDA=50.0
NC_035088.1	82375843	.	T	C	.	.	MAF_USDA=4.098
NC_035088.1	82375858	.	C	T	.	.	MAF_USDA=6.25
NC_035088.1	82375873	.	C	T	.	.	MAF_INRAE=5.833;MAF_USDA=8.197
NC_035088.1	82377563	.	G	C	.	.	MAF_USDA=1.639
NC_035088.1	82377602	.	T	G	.	.	MAF_USDA=8.197
NC_035088.1	82377604	.	G	T	.	.	MAF_USDA=6.471
NC_035088.1	82377859	.	A	T	.	.	MAF_USDA=40.909
NC_035088.1	82378020	.	A	G	.	.	MAF_USDA=4.098
NC_035088.1	82378077	.	T	C	.	.	MAF_INRAE=3.333
NC_035088.1	82378100	.	C	T	.	.	MAF_USDA=1.639
NC_035088.1	82378106	.	T	A	.	.	MAF_USDA=1.639
NC_035088.1	82378150	.	C	A	.	.	MAF_INRAE=31.667
NC_035088.1	82378162	.	G	A	.	.	MAF_USDA=2.459
NC_035088.1	82378165	.	C	T	.	.	MAF_INRAE=31.667
NC_035088.1	82378253	.	G	T	.	.	MAF_USDA=4.118
NC_035088.1	82378294	.	C	A	.	.	MAF_USDA=25.0
NC_035088.1	82378298	.	G	T	.	.	MAF_USDA=25.0
NC_035088.1	82378394	.	T	G	.	.	MAF_USDA=4.545
NC_035088.1	82380191	.	G	T	.	.	MAF_USDA=4.545
NC_035088.1	82380738	.	C	T	.	.	MAF_USDA=31.25
NC_035088.1	82380740	.	A	T	.	.	MAF_USDA=31.25
NC_035088.1	82380747	.	C	T	.	.	MAF_USDA=39.583
NC_035088.1	82381606	.	G	T	.	.	MAF_USDA=29.167
NC_035088.1	82381626	.	C	G	.	.	MAF_USDA=2.459
NC_035088.1	82381647	.	C	T	.	.	MAF_USDA=13.529
NC_035088.1	82381705	.	G	T	.	.	MAF_INRAE=6.667;MAF_USDA=3.529
NC_035088.1	82381730	.	G	A	.	.	MAF_INRAE=2.632
NC_035088.1	82381739	.	T	C	.	.	MAF_USDA=25.0
NC_035088.1	82381793	.	T	C	.	.	MAF_USDA=33.333
NC_035088.1	82381796	.	C	A	.	.	MAF_USDA=20.833
NC_035088.1	82381798	.	G	T	.	.	MAF_USDA=22.917
NC_035088.1	82381841	.	C	A	.	.	MAF_USDA=2.459
NC_035088.1	82381920	.	A	G	.	.	MAF_INRAE=35.0
NC_035088.1	82381923	.	T	A	.	.	MAF_INRAE=35.833
NC_035088.1	82381953	.	G	T	.	.	MAF_INRAE=10.0
NC_035088.1	82381954	.	T	G	.	.	MAF_INRAE=10.0
NC_035088.1	82382118	.	G	A	.	.	MAF_USDA=22.727
NC_035088.1	82382135	.	G	A	.	.	MAF_USDA=43.182
NC_035088.1	82382278	.	G	T	.	.	MAF_USDA=6.522
NC_035088.1	82382281	.	T	G	.	.	MAF_USDA=30.435
NC_035088.1	82382282	.	A	T	.	.	MAF_USDA=28.261
NC_035088.1	82382799	.	C	T	.	.	MAF_INRAE=2.632
NC_035088.1	82382866	.	A	C	.	.	MAF_INRAE=2.632
NC_035088.1	82382878	.	T	C	.	.	MAF_INRAE=2.632
NC_035088.1	82385572	.	A	G	.	.	MAF_INRAE=6.667
NC_035088.1	82385610	.	G	A	.	.	MAF_INRAE=44.167
NC_035088.1	82385634	.	T	A	.	.	MAF_INRAE=2.5
NC_035088.1	82385662	.	G	A	.	.	MAF_INRAE=5.833
NC_035088.1	82385774	.	C	T	.	.	MAF_INRAE=46.667
NC_035088.1	82385779	.	G	T	.	.	MAF_USDA=2.459
NC_035088.1	82385794	.	C	G	.	.	MAF_INRAE=2.5;MAF_USDA=2.459
NC_035088.1	82385797	.	T	C	.	.	MAF_INRAE=9.167;MAF_USDA=3.279
NC_035088.1	82385804	.	C	T	.	.	MAF_INRAE=47.5
NC_035088.1	82385895	.	G	T	.	.	MAF_INRAE=3.333
NC_035088.1	82385921	.	C	T	.	.	MAF_INRAE=3.797
NC_035088.1	82385924	.	G	A	.	.	MAF_INRAE=38.333
NC_035088.1	82385961	.	T	C	.	.	MAF_INRAE=3.797
NC_035088.1	82386102	.	T	A	.	.	MAF_INRAE=41.667
NC_035088.1	82386152	.	T	C	.	.	MAF_INRAE=40.0
NC_035088.1	82386232	.	A	T	.	.	MAF_INRAE=4.167
NC_035088.1	82386235	.	C	T	.	.	MAF_INRAE=2.5
NC_035088.1	82397702	.	A	G	.	.	MAF_USDA=5.738
NC_035088.1	82397717	.	C	G	.	.	MAF_USDA=5.882
NC_035088.1	82397873	.	T	A	.	.	MAF_USDA=4.167
NC_035088.1	82398544	.	G	A	.	.	MAF_USDA=20.833
NC_035088.1	82398623	.	T	C	.	.	MAF_USDA=8.333
NC_035088.1	82398672	.	G	A	.	.	MAF_USDA=4.167
NC_035088.1	82398683	.	T	A	.	.	MAF_USDA=4.167
NC_035088.1	82400444	.	G	A	.	.	MAF_INRAE=8.333
NC_035088.1	82400458	.	A	C	.	.	MAF_USDA=9.412
NC_035088.1	82400475	.	C	T	.	.	MAF_INRAE=28.333
NC_035088.1	82400567	.	G	C	.	.	MAF_INRAE=19.167;MAF_USDA=14.754
NC_035088.1	82400568	.	G	T	.	.	MAF_INRAE=5.0;MAF_USDA=2.083
NC_035088.1	82400580	.	T	C	.	.	MAF_INRAE=45.0
NC_035088.1	82400672	.	T	C	.	.	MAF_USDA=3.279
NC_035088.1	82400683	.	C	T	.	.	MAF_INRAE=8.333;MAF_USDA=12.353
NC_035088.1	82400694	.	C	T	.	.	MAF_INRAE=27.5
NC_035088.1	82400696	.	T	C	.	.	MAF_INRAE=1.667
NC_035088.1	82400800	.	G	A	.	.	MAF_INRAE=29.167
NC_035088.1	82400824	.	G	T	.	.	MAF_INRAE=3.333;MAF_USDA=2.459
NC_035088.1	82400831	.	T	C	.	.	MAF_INRAE=9.167
NC_035088.1	82400836	.	C	T	.	.	MAF_INRAE=1.899
NC_035088.1	82400840	.	G	A	.	.	MAF_INRAE=13.333;MAF_USDA=35.417
NC_035088.1	82400857	.	T	C	.	.	MAF_INRAE=10.833
NC_035088.1	82400859	.	T	C	.	.	MAF_INRAE=10.833
NC_035088.1	82400872	.	A	G	.	.	MAF_INRAE=1.667
NC_035088.1	82400891	.	C	T	.	.	MAF_INRAE=45.833
NC_035088.1	82400950	.	G	A	.	.	MAF_INRAE=32.5
NC_035088.1	82400961	.	T	A	.	.	MAF_USDA=1.639
NC_035088.1	82401063	.	C	A	.	.	MAF_USDA=5.882
NC_035088.1	82401069	.	G	A	.	.	MAF_INRAE=9.167
NC_035088.1	82401117	.	T	C	.	.	MAF_INRAE=32.5
NC_035088.1	82401164	.	G	C	.	.	MAF_INRAE=10.127;MAF_USDA=5.738
NC_035088.1	82401171	.	C	A	.	.	MAF_USDA=2.5
NC_035088.1	82401213	.	A	C	.	.	MAF_USDA=21.739
NC_035088.1	82401557	.	G	A	.	.	MAF_USDA=2.273
NC_035088.1	82401616	.	C	A	.	.	MAF_USDA=8.333
NC_035088.1	82401677	.	G	A	.	.	MAF_USDA=1.639
NC_035088.1	82401745	.	C	T	.	.	MAF_USDA=4.098
NC_035088.1	82401746	.	T	A	.	.	MAF_USDA=13.636
NC_035088.1	82401818	.	T	C	.	.	MAF_USDA=2.174
NC_035088.1	82401823	.	G	A	.	.	MAF_USDA=4.098
NC_035088.1	82401872	.	G	A	.	.	MAF_INRAE=41.667
NC_035088.1	82401920	.	T	A	.	.	MAF_USDA=3.279
NC_035088.1	82402123	.	T	C	.	.	MAF_USDA=15.663
NC_035088.1	82402139	.	G	A	.	.	MAF_INRAE=2.5;MAF_USDA=7.143
NC_035088.1	82402193	.	C	T	.	.	MAF_USDA=2.083
NC_035088.1	82402365	.	T	C	.	.	MAF_INRAE=12.5
NC_035088.1	82402441	.	G	A	.	.	MAF_INRAE=4.167;MAF_USDA=4.167
NC_035088.1	82402501	.	A	C	.	.	MAF_INRAE=6.667;MAF_USDA=14.286
NC_035088.1	82402511	.	A	G	.	.	MAF_INRAE=6.667;MAF_USDA=18.333
NC_035088.1	82402549	.	C	T	.	.	MAF_INRAE=7.5
NC_035088.1	82402565	.	G	T	.	.	MAF_INRAE=1.667;MAF_USDA=6.471
NC_035088.1	82402587	.	T	A	.	.	MAF_INRAE=1.667
NC_035088.1	82402588	.	T	C	.	.	MAF_INRAE=1.667;MAF_USDA=4.918
NC_035088.1	82402590	.	C	T	.	.	MAF_INRAE=1.667;MAF_USDA=6.557
NC_035088.1	82402611	.	G	C	.	.	MAF_INRAE=1.667;MAF_USDA=5.882
NC_035088.1	82402625	.	A	C	.	.	MAF_INRAE=1.667;MAF_USDA=6.471
NC_035088.1	82402627	.	C	T	.	.	MAF_INRAE=5.833;MAF_USDA=11.475
NC_035088.1	82402630	.	C	T	.	.	MAF_INRAE=3.797;MAF_USDA=10.0
NC_035088.1	82402634	.	A	G	.	.	MAF_INRAE=5.263
NC_035088.1	82402645	.	G	A	.	.	MAF_USDA=6.557
NC_035088.1	82402647	.	A	T	.	.	MAF_INRAE=20.253;MAF_USDA=7.059
NC_035088.1	82402755	.	C	T	.	.	MAF_USDA=4.167
NC_035088.1	82402784	.	G	A	.	.	MAF_USDA=2.083
NC_035088.1	82402809	.	T	G	.	.	MAF_INRAE=26.667;MAF_USDA=6.471
NC_035088.1	82402875	.	G	A	.	.	MAF_INRAE=25.833
NC_035088.1	82402883	.	A	C	.	.	MAF_INRAE=6.667;MAF_USDA=17.213
NC_035088.1	82402937	.	A	G	.	.	MAF_USDA=9.836
NC_035088.1	82403322	.	C	T	.	.	MAF_USDA=12.651
NC_035088.1	82403463	.	T	A	.	.	MAF_USDA=6.548
NC_035088.1	82403494	.	T	G	.	.	MAF_INRAE=5.0
NC_035088.1	82403604	.	C	T	.	.	MAF_INRAE=31.013
NC_035088.1	82403706	.	C	T	.	.	MAF_INRAE=40.833
NC_035088.1	82403800	.	G	T	.	.	MAF_INRAE=1.667
NC_035088.1	82403903	.	C	G	.	.	MAF_INRAE=5.833;MAF_USDA=13.115
NC_035088.1	82403994	.	C	T	.	.	MAF_INRAE=5.0;MAF_USDA=10.588
NC_035088.1	82404016	.	C	A	.	.	MAF_INRAE=17.722;MAF_USDA=4.918
NC_035088.1	82404035	.	T	C	.	.	MAF_INRAE=12.5;MAF_USDA=12.941
NC_035088.1	82404036	.	G	T	.	.	MAF_INRAE=6.667
NC_035088.1	82404050	.	G	A	.	.	MAF_INRAE=10.833
NC_035088.1	82404063	.	T	A	.	.	MAF_INRAE=8.333
NC_035088.1	82404134	.	C	A	.	.	MAF_USDA=1.639
NC_035088.1	82404163	.	C	T	.	.	MAF_INRAE=3.165;MAF_USDA=12.295
NC_035088.1	82404174	.	C	A	.	.	MAF_INRAE=11.667
NC_035088.1	82404242	.	C	T	.	.	MAF_INRAE=37.5
NC_035088.1	82404327	.	T	A	.	.	MAF_INRAE=11.667
NC_035088.1	82404433	.	G	T	.	.	MAF_USDA=9.836
NC_035088.1	82404452	.	C	T	.	.	MAF_INRAE=41.667
NC_035088.1	82404493	.	T	A	.	.	MAF_USDA=4.706
NC_035088.1	82404515	.	T	G	.	.	MAF_INRAE=16.667;MAF_USDA=12.295
NC_035088.1	82404543	.	A	C	.	.	MAF_INRAE=36.667;MAF_USDA=20.833
NC_035088.1	82404547	.	C	T	.	.	MAF_INRAE=36.667;MAF_USDA=18.452
NC_035088.1	82404551	.	A	G	.	.	MAF_INRAE=36.667;MAF_USDA=18.452
NC_035088.1	82404552	.	C	A	.	.	MAF_INRAE=36.667;MAF_USDA=19.048
NC_035088.1	82404572	.	G	A	.	.	MAF_INRAE=35.0
NC_035088.1	82404618	.	A	G	.	.	MAF_INRAE=40.833
NC_035088.1	82404669	.	A	G	.	.	MAF_INRAE=38.333
NC_035088.1	82404765	.	G	C	.	.	MAF_USDA=5.882
NC_035088.1	82404790	.	C	T	.	.	MAF_INRAE=20.833
NC_035088.1	82404805	.	G	C	.	.	MAF_INRAE=40.833;MAF_USDA=25.0
NC_035088.1	82404807	.	T	A	.	.	MAF_USDA=22.917
NC_035088.1	82404821	.	A	T	.	.	MAF_USDA=25.0
NC_035088.1	82404852	.	C	T	.	.	MAF_INRAE=20.833;MAF_USDA=16.393
NC_035088.1	82404875	.	T	G	.	.	MAF_USDA=1.639
NC_035088.1	82404905	.	C	A	.	.	MAF_USDA=4.167
NC_035088.1	82404924	.	T	G	.	.	MAF_INRAE=47.5
NC_035088.1	82404944	.	A	G	.	.	MAF_INRAE=35.833
NC_035088.1	82404947	.	T	G	.	.	MAF_USDA=1.639
NC_035088.1	82405015	.	T	G	.	.	MAF_USDA=1.639
NC_035088.1	82405025	.	C	A	.	.	MAF_INRAE=19.167;MAF_USDA=8.197
NC_035088.1	82405032	.	G	T	.	.	MAF_INRAE=46.667
NC_035088.1	82405074	.	C	T	.	.	MAF_USDA=1.639
NC_035088.1	82405168	.	T	A	.	.	MAF_USDA=3.279
NC_035088.1	82408197	.	G	T	.	.	MAF_USDA=25.0
NC_035088.1	82408245	.	A	T	.	.	MAF_USDA=18.75
NC_035088.1	82408246	.	A	G	.	.	MAF_USDA=18.75
NC_035088.1	82408299	.	C	A	.	.	MAF_USDA=1.639
NC_035088.1	82408317	.	C	T	.	.	MAF_USDA=4.098
NC_035088.1	82408318	.	G	T	.	.	MAF_INRAE=24.167
NC_035088.1	82408337	.	C	T	.	.	MAF_USDA=6.557
NC_035088.1	82408339	.	C	T	.	.	MAF_INRAE=18.354;MAF_USDA=6.471
NC_035088.1	82408347	.	C	T	.	.	MAF_USDA=9.016
NC_035088.1	82408348	.	G	A	.	.	MAF_USDA=16.667
NC_035088.1	82408357	.	G	A	.	.	MAF_INRAE=38.333
NC_035088.1	82408397	.	G	A	.	.	MAF_USDA=8.197
NC_035088.1	82408429	.	T	C	.	.	MAF_USDA=3.279
NC_035088.1	82408457	.	G	A	.	.	MAF_USDA=11.475
NC_035088.1	82408462	.	G	A	.	.	MAF_INRAE=38.333
NC_035088.1	82408490	.	A	G	.	.	MAF_INRAE=35.833
NC_035088.1	82408501	.	A	G	.	.	MAF_INRAE=2.5
NC_035088.1	82408503	.	G	C	.	.	MAF_USDA=2.459
NC_035088.1	82408529	.	G	C	.	.	MAF_USDA=5.294
NC_035088.1	82408581	.	C	G	.	.	MAF_USDA=10.417
NC_035088.1	82410130	.	A	G	.	.	MAF_INRAE=9.167
NC_035088.1	82410133	.	G	T	.	.	MAF_INRAE=2.5
NC_035088.1	82410196	.	A	G	.	.	MAF_INRAE=20.0
NC_035088.1	82410364	.	A	G	.	.	MAF_INRAE=2.632
NC_035088.1	82410379	.	C	T	.	.	MAF_INRAE=34.167
NC_035088.1	82410474	.	C	G	.	.	MAF_INRAE=30.0
NC_035088.1	82410555	.	G	A	.	.	MAF_USDA=4.918
NC_035088.1	82410566	.	T	C	.	.	MAF_USDA=4.918
NC_035088.1	82410571	.	C	T	.	.	MAF_INRAE=2.632;MAF_USDA=7.059
NC_035088.1	82410594	.	C	A	.	.	MAF_INRAE=1.899;MAF_USDA=6.471
NC_035088.1	82410629	.	G	C	.	.	MAF_INRAE=1.899;MAF_USDA=5.294
NC_035088.1	82410761	.	T	A	.	.	MAF_INRAE=13.333;MAF_USDA=22.941
NC_035088.1	82410802	.	C	T	.	.	MAF_INRAE=1.667;MAF_USDA=33.333
NC_035088.1	82410809	.	G	T	.	.	MAF_INRAE=2.632
NC_035088.1	82410852	.	A	T	.	.	MAF_USDA=10.417
NC_035088.1	82410856	.	G	T	.	.	MAF_INRAE=2.632
NC_035088.1	82410865	.	G	C	.	.	MAF_USDA=2.459
NC_035088.1	82410896	.	A	C	.	.	MAF_USDA=4.918
NC_035088.1	82410966	.	A	G	.	.	MAF_USDA=18.75
NC_035088.1	82411047	.	A	T	.	.	MAF_USDA=12.5
NC_035088.1	82411089	.	C	A	.	.	MAF_USDA=50.0
NC_035088.1	82422755	.	A	G	.	.	MAF_USDA=2.083
NC_035088.1	82435407	.	G	A	.	.	MAF_INRAE=2.632
NC_035088.1	82435628	.	G	C	.	.	MAF_USDA=16.667
NC_035088.1	82439440	.	C	A	.	.	MAF_INRAE=2.532
NC_035088.1	82439486	.	G	T	.	.	MAF_INRAE=1.667
NC_035088.1	82439489	.	A	C	.	.	MAF_INRAE=7.5
NC_035088.1	82439501	.	T	G	.	.	MAF_INRAE=44.167
NC_035088.1	82439513	.	C	A	.	.	MAF_INRAE=2.5
NC_035088.1	82439514	.	C	A	.	.	MAF_INRAE=2.5
NC_035088.1	82439620	.	C	A	.	.	MAF_INRAE=5.0
NC_035088.1	82439626	.	T	A	.	.	MAF_INRAE=1.667
NC_035088.1	82439675	.	C	T	.	.	MAF_INRAE=16.667
NC_035088.1	82439688	.	G	A	.	.	MAF_INRAE=3.333
NC_035088.1	82439690	.	G	A	.	.	MAF_INRAE=4.43
NC_035088.1	82439734	.	G	C	.	.	MAF_USDA=39.583
NC_035088.1	82440341	.	T	C	.	.	MAF_USDA=5.738
NC_035088.1	82440398	.	T	A	.	.	MAF_INRAE=46.667
NC_035088.1	82440407	.	T	C	.	.	MAF_INRAE=38.333
NC_035088.1	82440414	.	G	A	.	.	MAF_USDA=4.706
NC_035088.1	82440415	.	T	G	.	.	MAF_USDA=4.098
NC_035088.1	82440446	.	A	C	.	.	MAF_INRAE=17.5;MAF_USDA=13.529
NC_035088.1	82440450	.	C	T	.	.	MAF_USDA=1.639
NC_035088.1	82440466	.	A	T	.	.	MAF_INRAE=29.167;MAF_USDA=27.083
NC_035088.1	82440471	.	A	T	.	.	MAF_INRAE=43.333
NC_035088.1	82440479	.	C	T	.	.	MAF_USDA=2.459
NC_035088.1	82440484	.	C	T	.	.	MAF_INRAE=7.5
NC_035088.1	82440497	.	C	A	.	.	MAF_INRAE=7.5;MAF_USDA=4.918
NC_035088.1	82440504	.	A	C	.	.	MAF_INRAE=48.333;MAF_USDA=33.333
NC_035088.1	82440512	.	A	G	.	.	MAF_INRAE=47.5;MAF_USDA=35.417
NC_035088.1	82440520	.	G	A	.	.	MAF_INRAE=48.333
NC_035088.1	82440522	.	G	A	.	.	MAF_INRAE=48.333
NC_035088.1	82440541	.	T	A	.	.	MAF_INRAE=39.167
NC_035088.1	82440553	.	A	C	.	.	MAF_USDA=3.279
NC_035088.1	82440565	.	C	T	.	.	MAF_INRAE=43.333
NC_035088.1	82440606	.	G	A	.	.	MAF_INRAE=10.0
NC_035088.1	82440608	.	C	A	.	.	MAF_INRAE=17.5
NC_035088.1	82440662	.	G	T	.	.	MAF_INRAE=15.833
NC_035088.1	82440724	.	G	T	.	.	MAF_INRAE=3.797
NC_035088.1	82440741	.	T	C	.	.	MAF_INRAE=4.167
NC_035088.1	82440843	.	A	G	.	.	MAF_INRAE=16.667
NC_035088.1	82440998	.	A	C	.	.	MAF_INRAE=38.333
NC_035088.1	82441021	.	C	T	.	.	MAF_INRAE=16.667;MAF_USDA=18.75
NC_035088.1	82441043	.	G	A	.	.	MAF_INRAE=9.494
NC_035088.1	82441161	.	G	A	.	.	MAF_INRAE=16.667;MAF_USDA=18.75
NC_035088.1	82441207	.	A	C	.	.	MAF_INRAE=48.333
NC_035088.1	82441229	.	G	A	.	.	MAF_USDA=2.459
NC_035088.1	82441261	.	G	A	.	.	MAF_INRAE=18.987;MAF_USDA=13.115
NC_035088.1	82441298	.	C	A	.	.	MAF_USDA=8.197
NC_035088.1	82441349	.	C	T	.	.	MAF_INRAE=12.5;MAF_USDA=2.083
NC_035088.1	82441419	.	G	T	.	.	MAF_INRAE=41.667
NC_035088.1	82441420	.	G	T	.	.	MAF_INRAE=41.667
NC_035088.1	82441439	.	C	T	.	.	MAF_INRAE=7.5
NC_035088.1	82441505	.	G	A	.	.	MAF_INRAE=34.167
NC_035088.1	82441561	.	G	T	.	.	MAF_INRAE=4.167
NC_035088.1	82441673	.	A	T	.	.	MAF_INRAE=10.833
NC_035088.1	82441726	.	A	C	.	.	MAF_INRAE=5.833
NC_035088.1	82441803	.	T	C	.	.	MAF_INRAE=1.667
NC_035088.1	82441811	.	G	T	.	.	MAF_INRAE=1.667
NC_035088.1	82441820	.	T	C	.	.	MAF_USDA=2.353
NC_035088.1	82441885	.	A	T	.	.	MAF_USDA=1.639
NC_035088.1	82441895	.	T	A	.	.	MAF_INRAE=15.833
NC_035088.1	82441904	.	T	A	.	.	MAF_USDA=3.279
NC_035088.1	82441957	.	A	G	.	.	MAF_INRAE=15.0
NC_035088.1	82443633	.	C	T	.	.	MAF_USDA=4.098
NC_035088.1	82443754	.	G	A	.	.	MAF_INRAE=42.5
NC_035088.1	82443784	.	C	T	.	.	MAF_INRAE=15.823;MAF_USDA=4.918
NC_035088.1	82443788	.	C	T	.	.	MAF_INRAE=18.987;MAF_USDA=5.738
NC_035088.1	82443833	.	A	T	.	.	MAF_INRAE=1.667
NC_035088.1	82443879	.	G	A	.	.	MAF_USDA=5.738
NC_035088.1	82443885	.	T	C	.	.	MAF_USDA=1.639
NC_035088.1	82443954	.	C	T	.	.	MAF_INRAE=1.667;MAF_USDA=1.639
NC_035088.1	82444000	.	A	G	.	.	MAF_INRAE=1.667
NC_035088.1	82444161	.	C	G	.	.	MAF_USDA=20.833
NC_035088.1	82444176	.	A	C	.	.	MAF_INRAE=32.5
NC_035088.1	82444218	.	A	C	.	.	MAF_USDA=2.083
NC_035088.1	82444237	.	A	G	.	.	MAF_INRAE=1.667
NC_035088.1	82449885	.	C	A	.	.	MAF_USDA=2.459
NC_035088.1	82449915	.	G	A	.	.	MAF_USDA=12.5
NC_035088.1	82449917	.	C	T	.	.	MAF_USDA=13.095
NC_035088.1	82452910	.	C	T	.	.	MAF_INRAE=5.263
NC_035088.1	82453038	.	T	C	.	.	MAF_INRAE=10.833
NC_035088.1	82459255	.	C	T	.	.	MAF_USDA=8.333
NC_035088.1	82459256	.	A	G	.	.	MAF_USDA=10.417
NC_035088.1	82459269	.	A	G	.	.	MAF_INRAE=2.632
NC_035088.1	82459270	.	T	C	.	.	MAF_USDA=6.25
NC_035088.1	82459345	.	A	T	.	.	MAF_USDA=12.5
NC_035088.1	82466865	.	C	T	.	.	MAF_INRAE=5.063;MAF_USDA=10.417
NC_035088.1	82466902	.	G	A	.	.	MAF_INRAE=2.5
NC_035088.1	82466907	.	T	C	.	.	MAF_INRAE=5.0
NC_035088.1	82466959	.	T	A	.	.	MAF_INRAE=2.5;MAF_USDA=8.197
NC_035088.1	82466978	.	G	A	.	.	MAF_INRAE=7.5
NC_035088.1	82466995	.	G	T	.	.	MAF_INRAE=14.167;MAF_USDA=1.639
NC_035088.1	82467059	.	C	T	.	.	MAF_INRAE=2.5;MAF_USDA=1.639
NC_035088.1	82467078	.	G	C	.	.	MAF_INRAE=11.667
NC_035088.1	82467081	.	A	G	.	.	MAF_USDA=3.279
NC_035088.1	82467103	.	T	G	.	.	MAF_USDA=1.639
NC_035088.1	82467124	.	G	A	.	.	MAF_INRAE=34.167
NC_035088.1	82467143	.	A	C	.	.	MAF_INRAE=48.333
NC_035088.1	82467153	.	T	C	.	.	MAF_INRAE=46.667
NC_035088.1	82467216	.	G	A	.	.	MAF_INRAE=8.333
NC_035088.1	82467223	.	G	A	.	.	MAF_INRAE=6.667;MAF_USDA=9.412
NC_035088.1	82467235	.	T	C	.	.	MAF_INRAE=15.833
NC_035088.1	82467255	.	G	A	.	.	MAF_INRAE=20.0;MAF_USDA=5.294
NC_035088.1	82467261	.	T	C	.	.	MAF_INRAE=17.089;MAF_USDA=8.197
NC_035088.1	82467282	.	G	A	.	.	MAF_USDA=1.639
NC_035088.1	82467283	.	G	A	.	.	MAF_INRAE=5.833;MAF_USDA=5.294
NC_035088.1	82467301	.	A	C	.	.	MAF_INRAE=1.667
NC_035088.1	82467313	.	T	C	.	.	MAF_INRAE=5.0;MAF_USDA=10.417
NC_035088.1	82467430	.	C	A	.	.	MAF_USDA=5.738
NC_035088.1	82467523	.	C	T	.	.	MAF_USDA=4.098
NC_035088.1	82467899	.	A	G	.	.	MAF_USDA=39.583
NC_035088.1	82467927	.	A	T	.	.	MAF_USDA=2.459
NC_035088.1	82467932	.	G	A	.	.	MAF_USDA=27.083
NC_035088.1	82467953	.	T	C	.	.	MAF_USDA=4.706
NC_035088.1	82467994	.	C	T	.	.	MAF_USDA=5.882
NC_035088.1	82468196	.	A	G	.	.	MAF_INRAE=2.632;MAF_USDA=12.5
NC_035088.1	82472846	.	C	T	.	.	MAF_USDA=2.083
NC_035088.1	82472880	.	C	A	.	.	MAF_USDA=18.75
NC_035088.1	82472890	.	A	T	.	.	MAF_USDA=43.75
NC_035088.1	82472930	.	C	T	.	.	MAF_USDA=2.083
NC_035088.1	82473032	.	C	A	.	.	MAF_USDA=2.459
NC_035088.1	82473294	.	A	C	.	.	MAF_USDA=8.333
NC_035088.1	82473353	.	C	A	.	.	MAF_INRAE=15.0
NC_035088.1	82473448	.	A	T	.	.	MAF_INRAE=26.667;MAF_USDA=2.586
NC_035088.1	82473454	.	A	T	.	.	MAF_INRAE=26.667;MAF_USDA=2.586
NC_035088.1	82473469	.	C	G	.	.	MAF_INRAE=23.333;MAF_USDA=8.929
NC_035088.1	82473478	.	C	A	.	.	MAF_INRAE=23.333;MAF_USDA=10.119
NC_035088.1	82473511	.	G	T	.	.	MAF_USDA=1.667
NC_035088.1	82473803	.	C	A	.	.	MAF_USDA=17.391
NC_035088.1	82475354	.	A	C	.	.	MAF_USDA=12.5
NC_035088.1	82475394	.	A	C	.	.	MAF_USDA=2.083
NC_035088.1	82476435	.	A	C	.	.	MAF_USDA=17.391
NC_035088.1	82476444	.	A	T	.	.	MAF_USDA=36.364
NC_035088.1	82476634	.	C	G	.	.	MAF_USDA=22.917
NC_035088.1	82476924	.	C	A	.	.	MAF_INRAE=5.263;MAF_USDA=1.667
NC_035088.1	82476996	.	T	G	.	.	MAF_USDA=2.542
NC_035088.1	82477167	.	A	C	.	.	MAF_USDA=25.0
NC_035088.1	82485088	.	G	T	.	.	MAF_USDA=34.783
NC_035088.1	82485112	.	G	A	.	.	MAF_USDA=39.583
NC_035088.1	82485118	.	C	T	.	.	MAF_USDA=7.377
NC_035088.1	82485183	.	C	T	.	.	MAF_USDA=6.557
NC_035088.1	82486558	.	G	T	.	.	MAF_USDA=35.417
NC_035088.1	82486723	.	G	C	.	.	MAF_USDA=10.417
NC_035088.1	82486739	.	C	T	.	.	MAF_INRAE=2.632
NC_035088.1	82486807	.	G	T	.	.	MAF_INRAE=6.667
NC_035088.1	82486907	.	G	A	.	.	MAF_INRAE=38.333;MAF_USDA=29.167
NC_035088.1	82486992	.	G	A	.	.	MAF_INRAE=5.833
NC_035088.1	82486993	.	A	C	.	.	MAF_INRAE=9.167;MAF_USDA=12.5
NC_035088.1	82487081	.	G	A	.	.	MAF_USDA=18.75
NC_035088.1	82487089	.	G	A	.	.	MAF_INRAE=15.0
NC_035088.1	82487090	.	C	T	.	.	MAF_INRAE=32.5;MAF_USDA=27.083
NC_035088.1	82487095	.	T	C	.	.	MAF_INRAE=10.833;MAF_USDA=8.824
NC_035088.1	82487102	.	G	A	.	.	MAF_USDA=20.833
NC_035088.1	82487153	.	A	G	.	.	MAF_INRAE=40.0;MAF_USDA=35.294
NC_035088.1	82487164	.	A	G	.	.	MAF_USDA=2.459
NC_035088.1	82487266	.	T	G	.	.	MAF_USDA=18.75
NC_035088.1	82493093	.	A	G	.	.	MAF_INRAE=13.158
NC_035088.1	82495614	.	C	A	.	.	MAF_INRAE=2.632
NC_035088.1	82495645	.	A	C	.	.	MAF_INRAE=2.632
NC_035088.1	82495777	.	G	T	.	.	MAF_INRAE=2.632;MAF_USDA=5.882
NC_035088.1	82495778	.	C	T	.	.	MAF_USDA=5.882
NC_035088.1	82495835	.	G	A	.	.	MAF_USDA=4.098
NC_035088.1	82495927	.	T	G	.	.	MAF_USDA=4.098
NC_035088.1	82496063	.	T	A	.	.	MAF_INRAE=5.833;MAF_USDA=5.738
NC_035088.1	82496066	.	G	T	.	.	MAF_USDA=2.459
NC_035088.1	82496120	.	A	C	.	.	MAF_USDA=3.279
NC_035088.1	82496149	.	G	T	.	.	MAF_USDA=4.098
NC_035088.1	82496183	.	A	T	.	.	MAF_USDA=4.918
NC_035088.1	82496225	.	A	T	.	.	MAF_USDA=12.195
NC_035088.1	82500014	.	C	G	.	.	MAF_USDA=16.667
NC_035088.1	82500097	.	G	C	.	.	MAF_INRAE=3.165;MAF_USDA=2.459
NC_035088.1	82500156	.	T	C	.	.	MAF_INRAE=9.167
NC_035088.1	82500250	.	G	T	.	.	MAF_INRAE=18.333
NC_035088.1	82500253	.	G	T	.	.	MAF_INRAE=3.797
NC_035088.1	82500286	.	C	G	.	.	MAF_INRAE=22.5
NC_035088.1	82500322	.	T	A	.	.	MAF_INRAE=1.667
NC_035088.1	82500363	.	G	T	.	.	MAF_INRAE=22.5
NC_035088.1	82500403	.	G	T	.	.	MAF_USDA=12.5
NC_035088.1	82500421	.	C	A	.	.	MAF_INRAE=1.899;MAF_USDA=6.25
NC_035088.1	82500464	.	G	T	.	.	MAF_INRAE=9.167
NC_035088.1	82500615	.	G	C	.	.	MAF_USDA=2.083
NC_035088.1	82500675	.	C	T	.	.	MAF_USDA=21.739
NC_035088.1	82501271	.	G	A	.	.	MAF_USDA=2.459
NC_035088.1	82501301	.	A	T	.	.	MAF_USDA=24.118
NC_035088.1	82501334	.	T	A	.	.	MAF_INRAE=2.632;MAF_USDA=6.25
NC_035088.1	82501335	.	T	G	.	.	MAF_USDA=6.25
NC_035088.1	82501545	.	C	A	.	.	MAF_INRAE=46.667
NC_035088.1	82501553	.	G	A	.	.	MAF_USDA=2.083
NC_035088.1	82502700	.	G	A	.	.	MAF_USDA=4.098
NC_035088.1	82502748	.	A	G	.	.	MAF_USDA=3.279
NC_035088.1	82502784	.	A	C	.	.	MAF_USDA=2.459
NC_035088.1	82502860	.	G	T	.	.	MAF_USDA=9.836
NC_035088.1	82502873	.	G	A	.	.	MAF_USDA=8.333
NC_035088.1	82502878	.	C	T	.	.	MAF_INRAE=2.632
NC_035088.1	82502888	.	A	C	.	.	MAF_USDA=16.667
NC_035088.1	82504445	.	A	G	.	.	MAF_USDA=6.522
NC_035088.1	82504666	.	G	T	.	.	MAF_USDA=2.41
NC_035088.1	82504708	.	G	C	.	.	MAF_USDA=1.695
NC_035088.1	82504709	.	T	C	.	.	MAF_USDA=1.695
NC_035088.1	82504810	.	T	G	.	.	MAF_USDA=8.696
NC_035088.1	82506129	.	G	A	.	.	MAF_INRAE=7.895;MAF_USDA=16.667
NC_035088.1	82506188	.	G	T	.	.	MAF_INRAE=2.632
NC_035088.1	82507852	.	A	T	.	.	MAF_INRAE=30.833
NC_035088.1	82507860	.	G	A	.	.	MAF_INRAE=21.667
NC_035088.1	82507920	.	G	T	.	.	MAF_INRAE=50.0
NC_035088.1	82507969	.	G	A	.	.	MAF_INRAE=1.667
NC_035088.1	82508022	.	G	A	.	.	MAF_USDA=5.738
NC_035088.1	82508029	.	C	T	.	.	MAF_USDA=1.639
NC_035088.1	82508052	.	A	G	.	.	MAF_USDA=26.471
NC_035088.1	82508056	.	A	G	.	.	MAF_USDA=26.471
NC_035088.1	82508068	.	A	C	.	.	MAF_USDA=25.294
NC_035088.1	82508222	.	C	T	.	.	MAF_INRAE=2.5
NC_035088.1	82515159	.	G	T	.	.	MAF_USDA=3.279
NC_035088.1	82515224	.	G	A	.	.	MAF_INRAE=16.667
NC_035088.1	82515322	.	C	T	.	.	MAF_USDA=3.279
NC_035088.1	82515325	.	C	A	.	.	MAF_USDA=1.639
NC_035088.1	82515494	.	A	C	.	.	MAF_INRAE=3.333;MAF_USDA=2.941
NC_035088.1	82515502	.	A	G	.	.	MAF_INRAE=1.667
NC_035088.1	82515546	.	C	T	.	.	MAF_INRAE=2.632
NC_035088.1	82515700	.	A	G	.	.	MAF_USDA=6.548
NC_035088.1	82515752	.	G	C	.	.	MAF_INRAE=16.667;MAF_USDA=5.357
NC_035088.1	82518075	.	G	C	.	.	MAF_USDA=16.667
NC_035088.1	82518090	.	T	C	.	.	MAF_USDA=22.917
NC_035088.1	82518153	.	A	C	.	.	MAF_USDA=10.417
NC_035088.1	82518159	.	C	T	.	.	MAF_USDA=2.083
NC_035088.1	82518179	.	A	C	.	.	MAF_INRAE=3.333
NC_035088.1	82518181	.	A	T	.	.	MAF_INRAE=20.0
NC_035088.1	82518226	.	C	T	.	.	MAF_USDA=2.459
NC_035088.1	82518227	.	G	A	.	.	MAF_INRAE=35.0
NC_035088.1	82518290	.	C	A	.	.	MAF_INRAE=37.5
NC_035088.1	82518316	.	T	A	.	.	MAF_USDA=7.831
NC_035088.1	82518343	.	G	A	.	.	MAF_USDA=6.25
NC_035088.1	82520795	.	G	A	.	.	MAF_INRAE=2.632
NC_035088.1	82521072	.	T	A	.	.	MAF_USDA=4.167
NC_035088.1	82521195	.	T	A	.	.	MAF_INRAE=12.5;MAF_USDA=10.417
NC_035088.1	82521264	.	C	T	.	.	MAF_USDA=1.639
NC_035088.1	82523559	.	G	A	.	.	MAF_USDA=12.5
NC_035088.1	82523652	.	A	G	.	.	MAF_USDA=5.738
NC_035088.1	82523658	.	G	A	.	.	MAF_USDA=3.279
NC_035088.1	82523660	.	A	T	.	.	MAF_USDA=3.279
NC_035088.1	82523673	.	G	A	.	.	MAF_USDA=8.197
NC_035088.1	82523704	.	T	C	.	.	MAF_INRAE=3.333;MAF_USDA=1.639
NC_035088.1	82523719	.	T	C	.	.	MAF_INRAE=5.833
NC_035088.1	82523761	.	C	T	.	.	MAF_INRAE=6.667
NC_035088.1	82523772	.	C	T	.	.	MAF_INRAE=6.667;MAF_USDA=2.083
NC_035088.1	82523773	.	G	A	.	.	MAF_INRAE=6.667
NC_035088.1	82523774	.	C	T	.	.	MAF_INRAE=6.667
NC_035088.1	82523792	.	G	A	.	.	MAF_USDA=4.167
NC_035088.1	82523800	.	A	C	.	.	MAF_INRAE=5.0
NC_035088.1	82523807	.	A	C	.	.	MAF_INRAE=2.5
NC_035088.1	82523818	.	C	G	.	.	MAF_INRAE=2.5
NC_035088.1	82523829	.	C	A	.	.	MAF_INRAE=3.333
NC_035088.1	82523841	.	C	A	.	.	MAF_INRAE=1.667
NC_035088.1	82523843	.	A	G	.	.	MAF_INRAE=1.667
NC_035088.1	82523901	.	C	T	.	.	MAF_INRAE=38.333
NC_035088.1	82523909	.	C	T	.	.	MAF_INRAE=2.5;MAF_USDA=18.75
NC_035088.1	82523911	.	T	C	.	.	MAF_INRAE=38.333
NC_035088.1	82523926	.	A	G	.	.	MAF_INRAE=38.333
NC_035088.1	82523956	.	C	A	.	.	MAF_USDA=4.167
NC_035088.1	82523957	.	G	A	.	.	MAF_INRAE=14.167
NC_035088.1	82524043	.	C	A	.	.	MAF_INRAE=34.167
NC_035088.1	82524049	.	C	T	.	.	MAF_INRAE=8.333
NC_035088.1	82524061	.	T	G	.	.	MAF_INRAE=6.667
NC_035088.1	82524062	.	C	T	.	.	MAF_USDA=2.459
NC_035088.1	82524072	.	T	A	.	.	MAF_INRAE=45.0
NC_035088.1	82524087	.	C	T	.	.	MAF_INRAE=5.0
NC_035088.1	82524092	.	C	T	.	.	MAF_INRAE=22.5
NC_035088.1	82524099	.	G	A	.	.	MAF_INRAE=1.667;MAF_USDA=14.754
NC_035088.1	82524136	.	C	T	.	.	MAF_USDA=2.459
NC_035088.1	82524144	.	C	T	.	.	MAF_USDA=1.639
NC_035088.1	82524146	.	G	T	.	.	MAF_USDA=1.639
NC_035088.1	82524147	.	C	T	.	.	MAF_INRAE=19.167
NC_035088.1	82524186	.	C	T	.	.	MAF_INRAE=2.5;MAF_USDA=6.471
NC_035088.1	82524235	.	C	T	.	.	MAF_INRAE=5.0
NC_035088.1	82524249	.	C	A	.	.	MAF_INRAE=40.833
NC_035088.1	82524259	.	T	A	.	.	MAF_USDA=7.647
NC_035088.1	82524260	.	A	G	.	.	MAF_USDA=7.647
NC_035088.1	82524400	.	T	A	.	.	MAF_USDA=25.0
NC_035088.1	82528232	.	G	A	.	.	MAF_INRAE=2.632
NC_035088.1	82529043	.	C	T	.	.	MAF_USDA=27.083
NC_035088.1	82529095	.	G	C	.	.	MAF_USDA=1.786
NC_035088.1	82529123	.	T	G	.	.	MAF_USDA=4.348
NC_035088.1	82529971	.	A	C	.	.	MAF_USDA=4.167
NC_035088.1	82529978	.	A	T	.	.	MAF_USDA=25.0
NC_035088.1	82530054	.	A	G	.	.	MAF_USDA=18.75
NC_035088.1	82530057	.	C	T	.	.	MAF_USDA=18.75
NC_035088.1	82530069	.	T	A	.	.	MAF_USDA=18.75
NC_035088.1	82530135	.	T	A	.	.	MAF_USDA=8.333
NC_035088.1	82530393	.	C	T	.	.	MAF_USDA=4.167
NC_035088.1	82530398	.	G	A	.	.	MAF_USDA=4.167
NC_035088.1	82530404	.	G	A	.	.	MAF_USDA=4.167
NC_035088.1	82530410	.	G	A	.	.	MAF_USDA=4.167
NC_035088.1	82530419	.	G	A	.	.	MAF_USDA=4.167
NC_035088.1	82530422	.	G	A	.	.	MAF_USDA=4.167
NC_035088.1	82530446	.	C	T	.	.	MAF_USDA=10.417
NC_035088.1	82530496	.	C	T	.	.	MAF_USDA=39.583
NC_035088.1	82530613	.	G	T	.	.	MAF_USDA=2.083
NC_035088.1	82530631	.	C	T	.	.	MAF_USDA=39.583
NC_035088.1	82530701	.	C	A	.	.	MAF_USDA=14.583
NC_035088.1	82530946	.	G	A	.	.	MAF_USDA=10.417
NC_035088.1	82531100	.	A	T	.	.	MAF_USDA=10.87
NC_035088.1	82532373	.	G	T	.	.	MAF_INRAE=13.158
NC_035088.1	82532521	.	T	A	.	.	MAF_USDA=2.5
NC_035088.1	82532522	.	A	T	.	.	MAF_USDA=2.459
NC_035088.1	82532523	.	C	T	.	.	MAF_USDA=2.459
NC_035088.1	82532589	.	C	G	.	.	MAF_USDA=12.5
NC_035088.1	82534965	.	G	C	.	.	MAF_INRAE=20.0
NC_035088.1	82534967	.	G	C	.	.	MAF_INRAE=23.333
NC_035088.1	82535008	.	G	A	.	.	MAF_INRAE=1.667
NC_035088.1	82535048	.	C	G	.	.	MAF_USDA=2.459
NC_035088.1	82535186	.	A	G	.	.	MAF_USDA=8.333
NC_035088.1	82535224	.	A	G	.	.	MAF_USDA=10.417
NC_035088.1	82535315	.	C	A	.	.	MAF_USDA=20.833
NC_035088.1	82536422	.	G	T	.	.	MAF_USDA=10.0
NC_035088.1	82536477	.	G	A	.	.	MAF_USDA=18.75
NC_035088.1	82536604	.	A	T	.	.	MAF_USDA=8.333
NC_035088.1	82536605	.	A	G	.	.	MAF_USDA=8.333
NC_035088.1	82536608	.	T	G	.	.	MAF_USDA=37.5
NC_035088.1	82536810	.	G	A	.	.	MAF_USDA=27.083
NC_035088.1	82540273	.	T	A	.	.	MAF_USDA=12.5
NC_035088.1	82540483	.	T	A	.	.	MAF_INRAE=2.632
NC_035088.1	82540580	.	G	A	.	.	MAF_INRAE=18.333
NC_035088.1	82540596	.	C	T	.	.	MAF_INRAE=22.5
NC_035088.1	82540620	.	A	C	.	.	MAF_INRAE=13.924;MAF_USDA=2.941
NC_035088.1	82540625	.	A	G	.	.	MAF_INRAE=5.0
NC_035088.1	82540637	.	G	A	.	.	MAF_INRAE=13.924
NC_035088.1	82540638	.	G	A	.	.	MAF_INRAE=17.5
NC_035088.1	82540652	.	C	A	.	.	MAF_INRAE=15.833;MAF_USDA=3.279
NC_035088.1	82540653	.	C	T	.	.	MAF_USDA=2.459
NC_035088.1	82540673	.	T	C	.	.	MAF_USDA=3.279
NC_035088.1	82540676	.	A	C	.	.	MAF_INRAE=16.667
NC_035088.1	82540688	.	A	G	.	.	MAF_INRAE=28.333
NC_035088.1	82540695	.	C	A	.	.	MAF_USDA=1.639
NC_035088.1	82541367	.	A	G	.	.	MAF_USDA=16.667
NC_035088.1	82541437	.	C	A	.	.	MAF_USDA=1.639
NC_035088.1	82541514	.	G	T	.	.	MAF_INRAE=2.5
NC_035088.1	82541626	.	A	G	.	.	MAF_INRAE=2.632
NC_035088.1	82541668	.	T	C	.	.	MAF_USDA=29.167
NC_035088.1	82541704	.	C	T	.	.	MAF_USDA=45.833
NC_035088.1	82541848	.	C	T	.	.	MAF_USDA=43.75
NC_035088.1	82542068	.	T	C	.	.	MAF_INRAE=19.62
NC_035088.1	82542093	.	C	T	.	.	MAF_INRAE=3.797;MAF_USDA=6.25
NC_035088.1	82542260	.	A	G	.	.	MAF_INRAE=2.5
NC_035088.1	82542274	.	A	G	.	.	MAF_INRAE=1.667
NC_035088.1	82542352	.	C	T	.	.	MAF_INRAE=37.5
NC_035088.1	82542525	.	A	G	.	.	MAF_INRAE=7.5
NC_035088.1	82544739	.	C	T	.	.	MAF_INRAE=2.5
NC_035088.1	82544811	.	G	T	.	.	MAF_INRAE=29.167
NC_035088.1	82544843	.	G	A	.	.	MAF_USDA=1.639
NC_035088.1	82544908	.	T	C	.	.	MAF_INRAE=2.5
NC_035088.1	82545191	.	T	C	.	.	MAF_INRAE=3.333
NC_035088.1	82545192	.	G	T	.	.	MAF_INRAE=3.333
NC_035088.1	82545213	.	A	T	.	.	MAF_INRAE=2.5
NC_035088.1	82545349	.	A	T	.	.	MAF_INRAE=36.667
NC_035088.1	82545586	.	T	C	.	.	MAF_INRAE=17.5
NC_035088.1	82545587	.	T	G	.	.	MAF_INRAE=45.0
NC_035088.1	82545589	.	G	T	.	.	MAF_INRAE=17.5
NC_035088.1	82545658	.	C	T	.	.	MAF_USDA=7.647
NC_035088.1	82545709	.	G	T	.	.	MAF_USDA=20.588
NC_035088.1	82545745	.	T	G	.	.	MAF_INRAE=1.667
NC_035088.1	82545786	.	G	T	.	.	MAF_INRAE=8.333;MAF_USDA=10.417
NC_035088.1	82545790	.	T	C	.	.	MAF_INRAE=23.333;MAF_USDA=10.417
NC_035088.1	82545826	.	G	T	.	.	MAF_INRAE=19.167
NC_035088.1	82545830	.	C	T	.	.	MAF_INRAE=16.456
NC_035088.1	82545839	.	T	G	.	.	MAF_INRAE=20.0
NC_035088.1	82549580	.	G	A	.	.	MAF_INRAE=2.5
NC_035088.1	82549690	.	T	C	.	.	MAF_USDA=3.279
NC_035088.1	82549711	.	C	A	.	.	MAF_INRAE=20.833
NC_035088.1	82549713	.	G	A	.	.	MAF_INRAE=21.667;MAF_USDA=37.5
NC_035088.1	82549811	.	C	T	.	.	MAF_USDA=8.197
NC_035088.1	82549813	.	A	C	.	.	MAF_INRAE=2.5;MAF_USDA=22.353
NC_035088.1	82549883	.	G	A	.	.	MAF_INRAE=6.667
NC_035088.1	82549895	.	A	C	.	.	MAF_INRAE=5.833
NC_035088.1	82549977	.	C	T	.	.	MAF_INRAE=3.333
NC_035088.1	82550012	.	A	T	.	.	MAF_INRAE=1.667
NC_035088.1	82550030	.	G	A	.	.	MAF_INRAE=12.5
NC_035088.1	82550069	.	G	A	.	.	MAF_INRAE=26.667
NC_035088.1	82550075	.	A	T	.	.	MAF_INRAE=2.632
NC_035088.1	82550166	.	C	T	.	.	MAF_INRAE=1.667
NC_035088.1	82550207	.	G	A	.	.	MAF_INRAE=38.333
NC_035088.1	82550309	.	C	G	.	.	MAF_USDA=5.738
NC_035088.1	82550375	.	A	C	.	.	MAF_INRAE=4.43;MAF_USDA=13.529
NC_035088.1	82550376	.	C	A	.	.	MAF_INRAE=10.833;MAF_USDA=20.492
NC_035088.1	82550510	.	C	A	.	.	MAF_USDA=15.294
NC_035088.1	82550521	.	G	T	.	.	MAF_USDA=1.639
NC_035088.1	82550527	.	T	C	.	.	MAF_INRAE=8.333;MAF_USDA=41.667
NC_035088.1	82550547	.	A	C	.	.	MAF_USDA=9.016
NC_035088.1	82550553	.	G	T	.	.	MAF_INRAE=6.667
NC_035088.1	82550571	.	T	G	.	.	MAF_INRAE=4.167
NC_035088.1	82550588	.	A	T	.	.	MAF_INRAE=20.253
NC_035088.1	82550602	.	C	T	.	.	MAF_USDA=9.836
NC_035088.1	82550622	.	C	A	.	.	MAF_INRAE=2.5;MAF_USDA=4.918
NC_035088.1	82550697	.	C	T	.	.	MAF_INRAE=37.5
NC_035088.1	82550716	.	T	A	.	.	MAF_INRAE=4.43
NC_035088.1	82550800	.	G	T	.	.	MAF_INRAE=2.632
NC_035088.1	82550838	.	A	G	.	.	MAF_USDA=3.279
NC_035088.1	82550868	.	A	G	.	.	MAF_INRAE=8.333
NC_035088.1	82550886	.	A	T	.	.	MAF_INRAE=3.165;MAF_USDA=4.918
NC_035088.1	82550911	.	G	A	.	.	MAF_INRAE=2.632
NC_035088.1	82550927	.	T	C	.	.	MAF_INRAE=21.667
NC_035088.1	82550959	.	A	G	.	.	MAF_INRAE=29.167
NC_035088.1	82550995	.	T	C	.	.	MAF_INRAE=4.43;MAF_USDA=17.059
NC_035088.1	82550999	.	G	T	.	.	MAF_INRAE=18.333;MAF_USDA=16.667
NC_035088.1	82551007	.	T	C	.	.	MAF_INRAE=18.333
NC_035088.1	82551019	.	A	T	.	.	MAF_INRAE=17.5
NC_035088.1	82551114	.	C	A	.	.	MAF_INRAE=34.167
NC_035088.1	82551136	.	T	C	.	.	MAF_USDA=1.639
NC_035088.1	82551145	.	T	G	.	.	MAF_INRAE=40.833
NC_035088.1	82551157	.	C	T	.	.	MAF_INRAE=4.167
NC_035088.1	82551174	.	A	T	.	.	MAF_INRAE=47.5
NC_035088.1	82551191	.	C	G	.	.	MAF_INRAE=41.667
NC_035088.1	82551202	.	C	A	.	.	MAF_INRAE=25.0
NC_035088.1	82551222	.	C	T	.	.	MAF_USDA=4.118
NC_035088.1	82551230	.	T	G	.	.	MAF_INRAE=8.333;MAF_USDA=4.098
NC_035088.1	82551241	.	C	T	.	.	MAF_INRAE=32.5
NC_035088.1	82551242	.	A	C	.	.	MAF_INRAE=32.5
NC_035088.1	82551243	.	C	T	.	.	MAF_USDA=3.279
NC_035088.1	82551270	.	T	C	.	.	MAF_INRAE=23.333
NC_035088.1	82551288	.	C	T	.	.	MAF_INRAE=1.667
NC_035088.1	82551305	.	T	C	.	.	MAF_INRAE=36.667
NC_035088.1	82551308	.	G	A	.	.	MAF_USDA=2.459
NC_035088.1	82551328	.	A	T	.	.	MAF_INRAE=36.667
NC_035088.1	82551333	.	A	G	.	.	MAF_USDA=2.459
NC_035088.1	82551351	.	T	C	.	.	MAF_INRAE=20.0
NC_035088.1	82551375	.	T	C	.	.	MAF_INRAE=25.833
NC_035088.1	82551394	.	T	C	.	.	MAF_INRAE=12.5
NC_035088.1	82551425	.	G	T	.	.	MAF_INRAE=24.167
NC_035088.1	82551446	.	T	C	.	.	MAF_INRAE=37.5
NC_035088.1	82551465	.	G	A	.	.	MAF_INRAE=9.167
NC_035088.1	82551485	.	A	T	.	.	MAF_INRAE=37.5
NC_035088.1	82551514	.	C	T	.	.	MAF_INRAE=6.667
NC_035088.1	82551537	.	C	T	.	.	MAF_INRAE=39.167
NC_035088.1	82551550	.	T	G	.	.	MAF_INRAE=18.987
NC_035088.1	82551574	.	A	G	.	.	MAF_INRAE=34.167
NC_035088.1	82551590	.	G	A	.	.	MAF_INRAE=18.987
NC_035088.1	82551614	.	A	G	.	.	MAF_INRAE=39.167
NC_035088.1	82551633	.	A	T	.	.	MAF_INRAE=34.167
NC_035088.1	82551685	.	T	A	.	.	MAF_INRAE=1.667
NC_035088.1	82551692	.	C	A	.	.	MAF_INRAE=23.333
NC_035088.1	82551700	.	T	A	.	.	MAF_INRAE=2.5
NC_035088.1	82551721	.	T	A	.	.	MAF_INRAE=49.167
NC_035088.1	82551843	.	G	A	.	.	MAF_INRAE=9.494
NC_035088.1	82551883	.	G	A	.	.	MAF_INRAE=50.0
NC_035088.1	82551897	.	T	C	.	.	MAF_INRAE=3.333
NC_035088.1	82551956	.	C	A	.	.	MAF_INRAE=8.861
NC_035088.1	82551957	.	C	G	.	.	MAF_INRAE=5.833
NC_035088.1	82552133	.	G	A	.	.	MAF_USDA=3.279
NC_035088.1	82552223	.	A	G	.	.	MAF_INRAE=45.833
NC_035088.1	82552304	.	C	T	.	.	MAF_INRAE=19.62
NC_035088.1	82552307	.	C	G	.	.	MAF_USDA=1.639
NC_035088.1	82552391	.	C	T	.	.	MAF_INRAE=23.333
NC_035088.1	82552430	.	T	C	.	.	MAF_INRAE=49.167
NC_035088.1	82552434	.	C	A	.	.	MAF_INRAE=25.833
NC_035088.1	82552465	.	C	T	.	.	MAF_INRAE=32.5;MAF_USDA=33.333
NC_035088.1	82552510	.	G	A	.	.	MAF_INRAE=47.5
NC_035088.1	82552534	.	A	G	.	.	MAF_INRAE=20.833
NC_035088.1	82552591	.	C	A	.	.	MAF_INRAE=6.667
NC_035088.1	82552693	.	T	G	.	.	MAF_INRAE=41.667
NC_035088.1	82552713	.	A	G	.	.	MAF_INRAE=9.494
NC_035088.1	82552714	.	T	C	.	.	MAF_INRAE=11.667
NC_035088.1	82552721	.	T	C	.	.	MAF_INRAE=9.494
NC_035088.1	82552756	.	T	A	.	.	MAF_INRAE=34.167
NC_035088.1	82552764	.	C	A	.	.	MAF_INRAE=9.494
NC_035088.1	82552779	.	C	T	.	.	MAF_INRAE=25.0;MAF_USDA=27.083
NC_035088.1	82552813	.	T	G	.	.	MAF_INRAE=1.667
NC_035088.1	82552939	.	T	A	.	.	MAF_INRAE=25.0
NC_035088.1	82552940	.	G	A	.	.	MAF_INRAE=25.0
NC_035088.1	82552958	.	C	T	.	.	MAF_INRAE=25.0
NC_035088.1	82552991	.	T	G	.	.	MAF_USDA=2.459
NC_035088.1	82552995	.	T	A	.	.	MAF_INRAE=8.333
NC_035088.1	82553033	.	A	T	.	.	MAF_INRAE=35.0
NC_035088.1	82553037	.	G	A	.	.	MAF_INRAE=30.833
NC_035088.1	82553049	.	C	T	.	.	MAF_INRAE=35.0
NC_035088.1	82553071	.	A	C	.	.	MAF_INRAE=34.167;MAF_USDA=32.941
NC_035088.1	82553102	.	A	C	.	.	MAF_INRAE=9.494;MAF_USDA=18.235
NC_035088.1	82553106	.	C	A	.	.	MAF_INRAE=2.632;MAF_USDA=1.639
NC_035088.1	82553120	.	T	C	.	.	MAF_INRAE=11.667;MAF_USDA=17.647
NC_035088.1	82553125	.	G	T	.	.	MAF_INRAE=34.167;MAF_USDA=31.176
NC_035088.1	82553134	.	A	T	.	.	MAF_INRAE=34.167;MAF_USDA=31.176
NC_035088.1	82553144	.	A	G	.	.	MAF_USDA=2.459
NC_035088.1	82553156	.	C	T	.	.	MAF_USDA=1.639
NC_035088.1	82553166	.	T	G	.	.	MAF_INRAE=45.0
NC_035088.1	82553184	.	A	G	.	.	MAF_INRAE=11.667;MAF_USDA=19.412
NC_035088.1	82553204	.	A	T	.	.	MAF_INRAE=2.632
NC_035088.1	82553213	.	G	T	.	.	MAF_USDA=3.279
NC_035088.1	82553236	.	C	T	.	.	MAF_INRAE=8.333
NC_035088.1	82553257	.	A	C	.	.	MAF_INRAE=9.494
NC_035088.1	82553337	.	C	A	.	.	MAF_INRAE=9.494
NC_035088.1	82553366	.	C	A	.	.	MAF_INRAE=9.494
NC_035088.1	82553380	.	G	T	.	.	MAF_INRAE=9.494
NC_035088.1	82553402	.	T	C	.	.	MAF_INRAE=25.0
NC_035088.1	82553411	.	C	A	.	.	MAF_INRAE=9.494
NC_035088.1	82553437	.	C	G	.	.	MAF_INRAE=24.167;MAF_USDA=27.083
NC_035088.1	82553501	.	T	G	.	.	MAF_INRAE=9.494
NC_035088.1	82553526	.	G	T	.	.	MAF_INRAE=9.167
NC_035088.1	82553531	.	A	T	.	.	MAF_INRAE=25.0
NC_035088.1	82553633	.	C	A	.	.	MAF_INRAE=25.0
NC_035088.1	82553768	.	A	T	.	.	MAF_INRAE=8.861
NC_035088.1	82553826	.	G	T	.	.	MAF_INRAE=1.667
NC_035088.1	82553833	.	C	A	.	.	MAF_INRAE=26.667
NC_035088.1	82553847	.	G	C	.	.	MAF_INRAE=3.165
NC_035088.1	82553894	.	A	G	.	.	MAF_INRAE=34.167
NC_035088.1	82553974	.	G	A	.	.	MAF_INRAE=33.333
NC_035088.1	82553978	.	A	G	.	.	MAF_INRAE=3.797
NC_035088.1	82554053	.	A	G	.	.	MAF_INRAE=22.5
NC_035088.1	82554068	.	T	C	.	.	MAF_INRAE=23.333
NC_035088.1	82554084	.	C	T	.	.	MAF_INRAE=3.165
NC_035088.1	82554137	.	G	A	.	.	MAF_INRAE=2.5
NC_035088.1	82559641	.	C	T	.	.	MAF_INRAE=41.667
NC_035088.1	82559701	.	G	T	.	.	MAF_INRAE=19.167
NC_035088.1	82559776	.	C	A	.	.	MAF_INRAE=44.167
NC_035088.1	82559785	.	T	C	.	.	MAF_INRAE=9.494
NC_035088.1	82559787	.	A	T	.	.	MAF_INRAE=44.167
NC_035088.1	82559820	.	G	C	.	.	MAF_INRAE=31.667
NC_035088.1	82559841	.	A	C	.	.	MAF_INRAE=32.5
NC_035088.1	82559931	.	A	C	.	.	MAF_INRAE=9.494
NC_035088.1	82559994	.	C	A	.	.	MAF_INRAE=7.5
NC_035088.1	82559996	.	A	G	.	.	MAF_INRAE=22.5
NC_035088.1	82560015	.	T	A	.	.	MAF_INRAE=22.5
NC_035088.1	82560047	.	A	T	.	.	MAF_INRAE=20.0
NC_035088.1	82560087	.	T	C	.	.	MAF_INRAE=6.667
NC_035088.1	82560100	.	G	T	.	.	MAF_INRAE=38.333
NC_035088.1	82560230	.	G	T	.	.	MAF_INRAE=11.667;MAF_USDA=4.167
NC_035088.1	82560252	.	G	T	.	.	MAF_INRAE=7.5;MAF_USDA=20.833
NC_035088.1	82560325	.	T	A	.	.	MAF_INRAE=28.333
NC_035088.1	82560354	.	C	G	.	.	MAF_INRAE=15.823
NC_035088.1	82560408	.	G	A	.	.	MAF_INRAE=20.0
NC_035088.1	82560438	.	G	A	.	.	MAF_INRAE=2.5
NC_035088.1	82560520	.	C	T	.	.	MAF_INRAE=18.333
NC_035088.1	82560521	.	C	T	.	.	MAF_INRAE=18.333
NC_035088.1	82560567	.	G	T	.	.	MAF_INRAE=30.833
NC_035088.1	82560580	.	C	T	.	.	MAF_INRAE=7.595;MAF_USDA=15.294
NC_035088.1	82560670	.	A	T	.	.	MAF_INRAE=1.667;MAF_USDA=4.918
NC_035088.1	82560822	.	G	T	.	.	MAF_INRAE=10.0
NC_035088.1	82562536	.	A	C	.	.	MAF_INRAE=4.167;MAF_USDA=6.557
NC_035088.1	82562565	.	C	T	.	.	MAF_INRAE=5.833
NC_035088.1	82562593	.	C	A	.	.	MAF_INRAE=44.167
NC_035088.1	82562823	.	T	C	.	.	MAF_INRAE=10.0
NC_035088.1	82562838	.	G	C	.	.	MAF_INRAE=8.861
NC_035088.1	82562884	.	T	C	.	.	MAF_INRAE=13.333
NC_035088.1	82562906	.	G	T	.	.	MAF_INRAE=5.696
NC_035088.1	82562929	.	G	A	.	.	MAF_INRAE=8.333
NC_035088.1	82562982	.	A	G	.	.	MAF_INRAE=1.667
NC_035088.1	82563012	.	G	A	.	.	MAF_INRAE=4.167
NC_035088.1	82563060	.	C	A	.	.	MAF_INRAE=41.667
NC_035088.1	82563169	.	G	A	.	.	MAF_INRAE=9.494
NC_035088.1	82563170	.	A	T	.	.	MAF_INRAE=4.167
NC_035088.1	82563193	.	G	T	.	.	MAF_INRAE=5.0
NC_035088.1	82563235	.	C	A	.	.	MAF_INRAE=1.667
NC_035088.1	82563303	.	T	C	.	.	MAF_INRAE=35.833
NC_035088.1	82563334	.	C	T	.	.	MAF_INRAE=11.392
NC_035088.1	82563454	.	C	T	.	.	MAF_INRAE=1.667
NC_035088.1	82563484	.	G	A	.	.	MAF_INRAE=1.667
NC_035088.1	82563496	.	C	T	.	.	MAF_INRAE=1.667
NC_035088.1	82563499	.	C	T	.	.	MAF_INRAE=1.667
NC_035088.1	82563527	.	G	A	.	.	MAF_USDA=14.583
NC_035088.1	82563592	.	T	C	.	.	MAF_INRAE=2.632
NC_035088.1	82563597	.	C	T	.	.	MAF_INRAE=49.167
NC_035088.1	82563632	.	T	A	.	.	MAF_INRAE=8.333
NC_035088.1	82563657	.	C	T	.	.	MAF_INRAE=17.5
NC_035088.1	82563668	.	A	T	.	.	MAF_INRAE=12.5
NC_035088.1	82563674	.	C	T	.	.	MAF_INRAE=17.089
NC_035088.1	82563724	.	A	C	.	.	MAF_INRAE=32.5
NC_035088.1	82563742	.	T	A	.	.	MAF_INRAE=48.333
NC_035088.1	82563947	.	A	G	.	.	MAF_INRAE=5.0
NC_035088.1	82563958	.	C	T	.	.	MAF_INRAE=3.333
NC_035088.1	82563989	.	T	A	.	.	MAF_INRAE=31.667
NC_035088.1	82564069	.	A	G	.	.	MAF_INRAE=3.333
NC_035088.1	82564093	.	G	A	.	.	MAF_INRAE=1.667
NC_035088.1	82564104	.	C	A	.	.	MAF_INRAE=31.667
NC_035088.1	82564117	.	G	T	.	.	MAF_INRAE=21.667
NC_035088.1	82564208	.	C	G	.	.	MAF_INRAE=3.797
NC_035088.1	82564255	.	G	A	.	.	MAF_INRAE=15.0
NC_035088.1	82564258	.	A	G	.	.	MAF_INRAE=22.5
NC_035088.1	82564271	.	A	G	.	.	MAF_INRAE=1.667
NC_035088.1	82564274	.	G	A	.	.	MAF_INRAE=46.667
NC_035088.1	82564275	.	A	G	.	.	MAF_INRAE=33.333
NC_035088.1	82564277	.	A	G	.	.	MAF_INRAE=19.167
NC_035088.1	82564278	.	C	A	.	.	MAF_INRAE=14.167
NC_035088.1	82564279	.	G	A	.	.	MAF_INRAE=5.833
NC_035088.1	82564285	.	C	T	.	.	MAF_INRAE=1.667
NC_035088.1	82564299	.	A	T	.	.	MAF_INRAE=19.167
NC_035088.1	82564310	.	G	T	.	.	MAF_INRAE=12.5
NC_035088.1	82564317	.	C	A	.	.	MAF_INRAE=12.5
NC_035088.1	82564321	.	C	A	.	.	MAF_INRAE=10.833
NC_035088.1	82564326	.	T	G	.	.	MAF_INRAE=11.667
NC_035088.1	82564332	.	C	T	.	.	MAF_INRAE=1.667
NC_035088.1	82564350	.	G	A	.	.	MAF_INRAE=29.167
NC_035088.1	82564351	.	G	A	.	.	MAF_INRAE=29.167
NC_035088.1	82564389	.	T	C	.	.	MAF_INRAE=20.253
NC_035088.1	82564404	.	C	A	.	.	MAF_INRAE=39.167
NC_035088.1	82564490	.	G	T	.	.	MAF_INRAE=5.0
NC_035088.1	82564515	.	A	G	.	.	MAF_INRAE=7.5
NC_035088.1	82564578	.	T	C	.	.	MAF_INRAE=50.0
NC_035088.1	82564579	.	G	A	.	.	MAF_INRAE=35.0
NC_035088.1	82564599	.	C	G	.	.	MAF_INRAE=1.667;MAF_USDA=2.083
NC_035088.1	82564614	.	A	T	.	.	MAF_INRAE=35.0
NC_035088.1	82564641	.	C	T	.	.	MAF_INRAE=1.667
NC_035088.1	82564668	.	C	T	.	.	MAF_INRAE=1.667
NC_035088.1	82564683	.	C	A	.	.	MAF_INRAE=17.5
NC_035088.1	82564684	.	T	C	.	.	MAF_INRAE=17.5
NC_035088.1	82564694	.	G	A	.	.	MAF_INRAE=1.667;MAF_USDA=6.25
NC_035088.1	82564697	.	G	A	.	.	MAF_INRAE=1.667;MAF_USDA=6.25
NC_035088.1	82564708	.	G	C	.	.	MAF_INRAE=1.667
NC_035088.1	82564726	.	G	A	.	.	MAF_INRAE=1.667
NC_035088.1	82564775	.	G	T	.	.	MAF_INRAE=42.5
NC_035088.1	82564777	.	C	T	.	.	MAF_INRAE=9.167;MAF_USDA=16.667
NC_035088.1	82564790	.	G	A	.	.	MAF_INRAE=39.167
NC_035088.1	82564792	.	T	A	.	.	MAF_INRAE=39.167
NC_035088.1	82564806	.	A	G	.	.	MAF_INRAE=43.333
NC_035088.1	82564816	.	C	T	.	.	MAF_INRAE=22.5
NC_035088.1	82564825	.	T	A	.	.	MAF_INRAE=43.333
NC_035088.1	82564837	.	A	G	.	.	MAF_INRAE=1.667
NC_035088.1	82564849	.	A	C	.	.	MAF_INRAE=42.5
NC_035088.1	82564886	.	G	C	.	.	MAF_INRAE=42.5
NC_035088.1	82564889	.	T	A	.	.	MAF_INRAE=43.333
NC_035088.1	82564895	.	T	C	.	.	MAF_INRAE=30.833
NC_035088.1	82564919	.	T	A	.	.	MAF_INRAE=1.667
NC_035088.1	82564938	.	G	A	.	.	MAF_INRAE=35.0
NC_035088.1	82564969	.	A	T	.	.	MAF_INRAE=20.833
NC_035088.1	82565008	.	G	T	.	.	MAF_INRAE=1.667
NC_035088.1	82565027	.	A	C	.	.	MAF_INRAE=40.833
NC_035088.1	82565063	.	T	C	.	.	MAF_USDA=4.098
NC_035088.1	82565084	.	T	G	.	.	MAF_INRAE=42.5
NC_035088.1	82565099	.	A	T	.	.	MAF_INRAE=42.5
NC_035088.1	82565103	.	G	A	.	.	MAF_INRAE=42.5
NC_035088.1	82565132	.	G	A	.	.	MAF_INRAE=49.167
NC_035088.1	82565133	.	C	T	.	.	MAF_USDA=6.557
NC_035088.1	82565134	.	T	A	.	.	MAF_INRAE=2.5
NC_035088.1	82565185	.	T	C	.	.	MAF_INRAE=42.5
NC_035088.1	82565206	.	C	T	.	.	MAF_INRAE=2.632
NC_035088.1	82565267	.	T	A	.	.	MAF_INRAE=44.167
NC_035088.1	82565305	.	T	C	.	.	MAF_INRAE=22.5
NC_035088.1	82565332	.	A	G	.	.	MAF_INRAE=5.0
NC_035088.1	82565358	.	A	C	.	.	MAF_INRAE=4.167
NC_035088.1	82565405	.	A	G	.	.	MAF_INRAE=11.392
NC_035088.1	82565528	.	G	T	.	.	MAF_USDA=45.833
NC_035088.1	82565621	.	G	T	.	.	MAF_USDA=47.917
NC_035088.1	82566055	.	G	T	.	.	MAF_USDA=39.583
NC_035088.1	82566059	.	A	C	.	.	MAF_USDA=6.471
NC_035088.1	82566130	.	A	G	.	.	MAF_INRAE=2.632
NC_035088.1	82566203	.	A	G	.	.	MAF_INRAE=2.5
NC_035088.1	82566216	.	A	C	.	.	MAF_INRAE=17.5
NC_035088.1	82566316	.	T	G	.	.	MAF_INRAE=7.5
NC_035088.1	82566363	.	G	A	.	.	MAF_INRAE=8.333;MAF_USDA=33.333
NC_035088.1	82566382	.	C	T	.	.	MAF_USDA=4.098
NC_035088.1	82566387	.	A	G	.	.	MAF_USDA=1.639
NC_035088.1	82566400	.	G	A	.	.	MAF_INRAE=5.0;MAF_USDA=16.471
NC_035088.1	82566455	.	T	A	.	.	MAF_INRAE=36.667
NC_035088.1	82566468	.	C	A	.	.	MAF_USDA=4.098
NC_035088.1	82566635	.	T	G	.	.	MAF_INRAE=2.5
NC_035088.1	82566696	.	G	A	.	.	MAF_INRAE=23.333;MAF_USDA=6.557
NC_035088.1	82566758	.	C	T	.	.	MAF_USDA=2.459
NC_035088.1	82566789	.	C	A	.	.	MAF_INRAE=30.0
NC_035088.1	82566842	.	A	G	.	.	MAF_INRAE=16.667
NC_035088.1	82566856	.	G	A	.	.	MAF_USDA=4.167
NC_035088.1	82566873	.	A	G	.	.	MAF_INRAE=4.167
NC_035088.1	82566878	.	G	T	.	.	MAF_INRAE=22.5;MAF_USDA=4.098
NC_035088.1	82566883	.	T	G	.	.	MAF_INRAE=32.5
NC_035088.1	82566899	.	A	C	.	.	MAF_INRAE=23.333;MAF_USDA=11.475
NC_035088.1	82566911	.	A	T	.	.	MAF_INRAE=32.5
NC_035088.1	82566933	.	G	A	.	.	MAF_USDA=4.918
NC_035088.1	82566942	.	G	C	.	.	MAF_USDA=3.279
NC_035088.1	82566948	.	A	G	.	.	MAF_USDA=9.836
NC_035088.1	82567035	.	C	A	.	.	MAF_INRAE=1.667;MAF_USDA=8.197
NC_035088.1	82567075	.	A	T	.	.	MAF_INRAE=2.632;MAF_USDA=2.459
NC_035088.1	82567132	.	C	A	.	.	MAF_USDA=39.583
NC_035088.1	82567142	.	G	C	.	.	MAF_INRAE=3.333;MAF_USDA=7.647
NC_035088.1	82567357	.	A	G	.	.	MAF_INRAE=20.0;MAF_USDA=15.294
NC_035088.1	82567389	.	G	A	.	.	MAF_INRAE=50.0
NC_035088.1	82567390	.	G	C	.	.	MAF_INRAE=50.0
NC_035088.1	82567425	.	A	G	.	.	MAF_INRAE=2.632
NC_035088.1	82567483	.	T	G	.	.	MAF_INRAE=32.5
NC_035088.1	82567491	.	A	G	.	.	MAF_INRAE=17.5;MAF_USDA=12.941
NC_035088.1	82567587	.	G	A	.	.	MAF_USDA=7.377
NC_035088.1	82567618	.	G	T	.	.	MAF_USDA=13.529
NC_035088.1	82567621	.	A	C	.	.	MAF_USDA=4.098
NC_035088.1	82567633	.	T	A	.	.	MAF_USDA=15.574
NC_035088.1	82567648	.	C	T	.	.	MAF_USDA=8.197
NC_035088.1	82567650	.	C	A	.	.	MAF_USDA=8.197
NC_035088.1	82567704	.	G	T	.	.	MAF_INRAE=20.253
NC_035088.1	82567751	.	G	A	.	.	MAF_INRAE=1.667
NC_035088.1	82567752	.	T	C	.	.	MAF_INRAE=49.167
NC_035088.1	82567780	.	C	A	.	.	MAF_INRAE=40.833
NC_035088.1	82567813	.	G	A	.	.	MAF_INRAE=19.167
NC_035088.1	82571702	.	T	C	.	.	MAF_USDA=2.353
NC_035088.1	82571718	.	A	C	.	.	MAF_USDA=1.639
NC_035088.1	82571823	.	C	T	.	.	MAF_USDA=27.059
NC_035088.1	82571832	.	A	G	.	.	MAF_USDA=36.471
NC_035088.1	82571837	.	C	T	.	.	MAF_USDA=5.882
NC_035088.1	82571860	.	T	A	.	.	MAF_INRAE=23.333
NC_035088.1	82571971	.	C	T	.	.	MAF_USDA=14.583
NC_035088.1	82571982	.	G	A	.	.	MAF_INRAE=3.333
NC_035088.1	82571995	.	G	C	.	.	MAF_INRAE=29.167
NC_035088.1	82572064	.	C	G	.	.	MAF_INRAE=22.5;MAF_USDA=39.583
NC_035088.1	82572076	.	G	A	.	.	MAF_INRAE=2.5
NC_035088.1	82572128	.	A	G	.	.	MAF_INRAE=25.833
NC_035088.1	82572147	.	C	A	.	.	MAF_INRAE=15.833
NC_035088.1	82572159	.	G	A	.	.	MAF_INRAE=30.833
NC_035088.1	82572161	.	T	C	.	.	MAF_INRAE=30.833
NC_035088.1	82572171	.	G	A	.	.	MAF_USDA=5.738
NC_035088.1	82572183	.	G	A	.	.	MAF_USDA=4.918
NC_035088.1	82572189	.	A	G	.	.	MAF_INRAE=19.167
NC_035088.1	82572190	.	G	C	.	.	MAF_INRAE=19.167
NC_035088.1	82572207	.	A	G	.	.	MAF_INRAE=15.833
NC_035088.1	82572208	.	C	T	.	.	MAF_USDA=25.0
NC_035088.1	82572228	.	T	C	.	.	MAF_USDA=3.279
NC_035088.1	82572229	.	A	G	.	.	MAF_INRAE=14.167
NC_035088.1	82572231	.	A	G	.	.	MAF_INRAE=14.167;MAF_USDA=12.295
NC_035088.1	82572245	.	G	T	.	.	MAF_USDA=5.882
NC_035088.1	82572273	.	T	G	.	.	MAF_INRAE=20.833;MAF_USDA=22.917
NC_035088.1	82572282	.	G	A	.	.	MAF_INRAE=5.0;MAF_USDA=9.016
NC_035088.1	82572287	.	C	A	.	.	MAF_INRAE=19.167
NC_035088.1	82572323	.	G	A	.	.	MAF_INRAE=30.833
NC_035088.1	82572329	.	C	T	.	.	MAF_INRAE=20.0;MAF_USDA=10.0
NC_035088.1	82572330	.	G	T	.	.	MAF_INRAE=3.333
NC_035088.1	82572342	.	G	C	.	.	MAF_USDA=4.098
NC_035088.1	82572356	.	G	A	.	.	MAF_INRAE=35.833
NC_035088.1	82572368	.	C	T	.	.	MAF_INRAE=35.0
NC_035088.1	82572467	.	A	T	.	.	MAF_INRAE=2.5;MAF_USDA=8.235
NC_035088.1	82572496	.	A	T	.	.	MAF_INRAE=18.333
NC_035088.1	82572513	.	G	C	.	.	MAF_USDA=1.667
NC_035088.1	82572518	.	T	C	.	.	MAF_INRAE=35.833
NC_035088.1	82572561	.	G	A	.	.	MAF_INRAE=41.667
NC_035088.1	82572571	.	G	A	.	.	MAF_INRAE=25.0;MAF_USDA=22.951
NC_035088.1	82572596	.	T	G	.	.	MAF_INRAE=41.667
NC_035088.1	82572616	.	T	G	.	.	MAF_INRAE=41.667
NC_035088.1	82572625	.	G	T	.	.	MAF_INRAE=41.667
NC_035088.1	82572641	.	G	A	.	.	MAF_INRAE=41.667
NC_035088.1	82572663	.	A	G	.	.	MAF_INRAE=41.667
NC_035088.1	82572670	.	C	A	.	.	MAF_INRAE=2.5
NC_035088.1	82572737	.	C	A	.	.	MAF_INRAE=48.333
NC_035088.1	82572752	.	A	T	.	.	MAF_INRAE=40.0
NC_035088.1	82572781	.	C	A	.	.	MAF_INRAE=18.333
NC_035088.1	82572788	.	C	T	.	.	MAF_INRAE=18.333
NC_035088.1	82572805	.	C	A	.	.	MAF_INRAE=40.833
NC_035088.1	82572854	.	T	G	.	.	MAF_INRAE=1.667
NC_035088.1	82572913	.	A	C	.	.	MAF_INRAE=19.167
NC_035088.1	82572918	.	T	C	.	.	MAF_INRAE=41.667
NC_035088.1	82572925	.	T	G	.	.	MAF_INRAE=40.0
NC_035088.1	82572942	.	A	T	.	.	MAF_INRAE=20.0
NC_035088.1	82572954	.	G	T	.	.	MAF_INRAE=39.167
NC_035088.1	82572964	.	C	T	.	.	MAF_USDA=2.459
NC_035088.1	82572977	.	T	A	.	.	MAF_INRAE=19.167;MAF_USDA=7.377
NC_035088.1	82573004	.	T	G	.	.	MAF_INRAE=42.5
NC_035088.1	82573053	.	T	A	.	.	MAF_INRAE=10.833
NC_035088.1	82573060	.	G	T	.	.	MAF_INRAE=39.167
NC_035088.1	82573067	.	T	G	.	.	MAF_INRAE=3.797;MAF_USDA=3.279
NC_035088.1	82573069	.	T	G	.	.	MAF_INRAE=22.5;MAF_USDA=5.738
NC_035088.1	82573072	.	A	T	.	.	MAF_INRAE=25.833;MAF_USDA=13.934
NC_035088.1	82573112	.	T	A	.	.	MAF_INRAE=4.167;MAF_USDA=3.279
NC_035088.1	82573125	.	T	A	.	.	MAF_USDA=2.459
NC_035088.1	82573183	.	C	T	.	.	MAF_USDA=10.0
NC_035088.1	82573251	.	A	G	.	.	MAF_USDA=39.583
NC_035088.1	82573306	.	T	C	.	.	MAF_INRAE=10.833;MAF_USDA=8.197
NC_035088.1	82573343	.	A	T	.	.	MAF_USDA=8.333
NC_035088.1	82573365	.	C	T	.	.	MAF_USDA=12.5
NC_035088.1	82573406	.	G	A	.	.	MAF_USDA=2.459
NC_035088.1	82573465	.	T	G	.	.	MAF_USDA=8.197
NC_035088.1	82573469	.	G	A	.	.	MAF_USDA=2.459
NC_035088.1	82573470	.	C	A	.	.	MAF_USDA=2.459
NC_035088.1	82573481	.	G	A	.	.	MAF_INRAE=17.5
NC_035088.1	82573500	.	G	T	.	.	MAF_INRAE=1.667;MAF_USDA=3.279
NC_035088.1	82573501	.	A	C	.	.	MAF_INRAE=15.833;MAF_USDA=6.557
NC_035088.1	82573565	.	C	T	.	.	MAF_INRAE=44.167
NC_035088.1	82573568	.	C	G	.	.	MAF_INRAE=3.333
NC_035088.1	82573603	.	T	A	.	.	MAF_INRAE=19.167
NC_035088.1	82573653	.	G	A	.	.	MAF_INRAE=2.5
NC_035088.1	82573729	.	A	T	.	.	MAF_INRAE=27.5
NC_035088.1	82573733	.	G	A	.	.	MAF_INRAE=6.667
NC_035088.1	82573734	.	G	A	.	.	MAF_INRAE=49.167
NC_035088.1	82573763	.	T	G	.	.	MAF_INRAE=10.833
NC_035088.1	82573772	.	A	C	.	.	MAF_INRAE=2.5
NC_035088.1	82573786	.	C	T	.	.	MAF_INRAE=5.696
NC_035088.1	82573817	.	T	A	.	.	MAF_INRAE=23.333
NC_035088.1	82573895	.	A	T	.	.	MAF_INRAE=48.333
NC_035088.1	82573927	.	C	T	.	.	MAF_INRAE=1.667;MAF_USDA=2.083
NC_035088.1	82574021	.	C	A	.	.	MAF_INRAE=46.667
NC_035088.1	82574041	.	C	T	.	.	MAF_INRAE=20.0;MAF_USDA=20.833
NC_035088.1	82574107	.	C	T	.	.	MAF_INRAE=6.962
NC_035088.1	82574157	.	A	G	.	.	MAF_INRAE=40.833
NC_035088.1	82574183	.	A	G	.	.	MAF_INRAE=2.632
NC_035088.1	82574195	.	T	A	.	.	MAF_INRAE=48.333
NC_035088.1	82574198	.	A	T	.	.	MAF_INRAE=45.833
NC_035088.1	82574373	.	C	G	.	.	MAF_USDA=2.459
NC_035088.1	82574399	.	C	T	.	.	MAF_INRAE=8.333;MAF_USDA=1.639
NC_035088.1	82583918	.	C	T	.	.	MAF_INRAE=1.667
NC_035088.1	82583991	.	G	T	.	.	MAF_INRAE=5.833
NC_035088.1	82584017	.	C	T	.	.	MAF_INRAE=5.0
NC_035088.1	82584026	.	T	C	.	.	MAF_INRAE=2.632
NC_035088.1	82584116	.	A	G	.	.	MAF_INRAE=4.167
NC_035088.1	82584199	.	T	A	.	.	MAF_INRAE=34.167
NC_035088.1	82584213	.	T	G	.	.	MAF_INRAE=23.333
NC_035088.1	82584229	.	G	C	.	.	MAF_INRAE=48.333
NC_035088.1	82584344	.	C	T	.	.	MAF_INRAE=10.833
NC_035088.1	82584346	.	C	A	.	.	MAF_INRAE=10.833
NC_035088.1	82584351	.	T	G	.	.	MAF_INRAE=2.5
NC_035088.1	82584369	.	T	G	.	.	MAF_INRAE=46.667
NC_035088.1	82584408	.	A	T	.	.	MAF_INRAE=7.5
NC_035088.1	82584409	.	A	C	.	.	MAF_INRAE=5.833
NC_035088.1	82584412	.	T	G	.	.	MAF_INRAE=10.0
NC_035088.1	82584457	.	G	A	.	.	MAF_INRAE=29.167
NC_035088.1	82584470	.	C	G	.	.	MAF_INRAE=31.667;MAF_USDA=50.0
NC_035088.1	82584479	.	G	A	.	.	MAF_INRAE=20.833
NC_035088.1	82584488	.	A	G	.	.	MAF_USDA=1.639
NC_035088.1	82584499	.	C	T	.	.	MAF_USDA=1.639
NC_035088.1	82584506	.	G	A	.	.	MAF_INRAE=10.833
NC_035088.1	82584529	.	C	T	.	.	MAF_INRAE=42.5
NC_035088.1	82584530	.	G	A	.	.	MAF_USDA=3.279
NC_035088.1	82584566	.	T	C	.	.	MAF_INRAE=11.667
NC_035088.1	82584583	.	A	C	.	.	MAF_USDA=7.377
NC_035088.1	82584584	.	G	A	.	.	MAF_USDA=6.557
NC_035088.1	82584615	.	G	C	.	.	MAF_USDA=3.279
NC_035088.1	82584616	.	A	T	.	.	MAF_INRAE=21.667;MAF_USDA=5.738
NC_035088.1	82584634	.	A	C	.	.	MAF_INRAE=46.667
NC_035088.1	82584660	.	A	G	.	.	MAF_INRAE=6.667
NC_035088.1	82584708	.	C	T	.	.	MAF_INRAE=45.0
NC_035088.1	82584729	.	T	G	.	.	MAF_INRAE=20.833;MAF_USDA=6.25
NC_035088.1	82584864	.	A	G	.	.	MAF_INRAE=48.333
NC_035088.1	82584987	.	C	A	.	.	MAF_INRAE=5.0
NC_035088.1	82584997	.	G	A	.	.	MAF_INRAE=16.456
NC_035088.1	82585004	.	C	T	.	.	MAF_INRAE=20.886
NC_035088.1	82585026	.	C	T	.	.	MAF_INRAE=3.333
NC_035088.1	82585079	.	G	A	.	.	MAF_INRAE=11.667
NC_035088.1	82585150	.	C	T	.	.	MAF_INRAE=1.667;MAF_USDA=2.459
NC_035088.1	82585269	.	C	T	.	.	MAF_INRAE=3.165;MAF_USDA=5.738
NC_035088.1	82585295	.	G	A	.	.	MAF_INRAE=15.0
NC_035088.1	82587693	.	C	T	.	.	MAF_USDA=4.167
NC_035088.1	82587834	.	C	T	.	.	MAF_INRAE=20.253
NC_035088.1	82587903	.	C	A	.	.	MAF_INRAE=1.667
NC_035088.1	82588038	.	G	C	.	.	MAF_INRAE=9.167
NC_035088.1	82588080	.	A	G	.	.	MAF_INRAE=47.5
NC_035088.1	82588172	.	G	A	.	.	MAF_INRAE=15.823
NC_035088.1	82588221	.	T	A	.	.	MAF_INRAE=3.797
NC_035088.1	82588247	.	A	T	.	.	MAF_INRAE=22.5
NC_035088.1	82588347	.	C	T	.	.	MAF_INRAE=28.333
NC_035088.1	82588355	.	G	A	.	.	MAF_INRAE=45.833
NC_035088.1	82588365	.	C	A	.	.	MAF_INRAE=2.632;MAF_USDA=4.098
NC_035088.1	82588448	.	T	C	.	.	MAF_INRAE=40.833
NC_035088.1	82588456	.	C	G	.	.	MAF_INRAE=40.0
NC_035088.1	82588457	.	T	A	.	.	MAF_INRAE=3.333
NC_035088.1	82588487	.	A	T	.	.	MAF_INRAE=1.899
NC_035088.1	82588504	.	C	A	.	.	MAF_INRAE=6.667
NC_035088.1	82588523	.	C	A	.	.	MAF_INRAE=35.0
NC_035088.1	82588552	.	T	C	.	.	MAF_USDA=18.75
NC_035088.1	82589427	.	G	A	.	.	MAF_INRAE=20.833
NC_035088.1	82589447	.	A	T	.	.	MAF_INRAE=1.899
NC_035088.1	82589458	.	A	G	.	.	MAF_INRAE=2.5
NC_035088.1	82589463	.	A	G	.	.	MAF_INRAE=28.333
NC_035088.1	82589512	.	G	A	.	.	MAF_INRAE=2.5
NC_035088.1	82589569	.	C	A	.	.	MAF_INRAE=45.0
NC_035088.1	82589643	.	C	T	.	.	MAF_INRAE=3.165
NC_035088.1	82589656	.	A	G	.	.	MAF_INRAE=3.333;MAF_USDA=6.25
NC_035088.1	82589733	.	G	A	.	.	MAF_INRAE=16.667
NC_035088.1	82589820	.	C	T	.	.	MAF_INRAE=27.5
NC_035088.1	82589862	.	A	T	.	.	MAF_INRAE=40.833
NC_035088.1	82589917	.	G	C	.	.	MAF_INRAE=15.823
NC_035088.1	82589956	.	T	G	.	.	MAF_INRAE=2.632
NC_035088.1	82589998	.	C	T	.	.	MAF_INRAE=8.333;MAF_USDA=12.5
NC_035088.1	82589999	.	G	A	.	.	MAF_INRAE=10.833
NC_035088.1	82590084	.	A	C	.	.	MAF_INRAE=25.0
NC_035088.1	82590224	.	C	T	.	.	MAF_INRAE=15.823
NC_035088.1	82590227	.	G	T	.	.	MAF_INRAE=20.0
NC_035088.1	82590276	.	G	T	.	.	MAF_INRAE=47.5
NC_035088.1	82590280	.	G	A	.	.	MAF_INRAE=28.333
NC_035088.1	82590283	.	A	C	.	.	MAF_INRAE=19.167;MAF_USDA=4.918
NC_035088.1	82590291	.	C	T	.	.	MAF_INRAE=15.19;MAF_USDA=5.738
NC_035088.1	82590304	.	T	G	.	.	MAF_INRAE=2.632
NC_035088.1	82590310	.	C	A	.	.	MAF_USDA=1.639
NC_035088.1	82590313	.	G	A	.	.	MAF_INRAE=20.833
NC_035088.1	82590338	.	G	A	.	.	MAF_USDA=1.639
NC_035088.1	82590361	.	A	C	.	.	MAF_INRAE=16.667;MAF_USDA=20.833
NC_035088.1	82590411	.	A	G	.	.	MAF_INRAE=3.165
NC_035088.1	82594897	.	G	A	.	.	MAF_INRAE=2.632
NC_035088.1	82594909	.	C	G	.	.	MAF_USDA=12.5
NC_035088.1	82594912	.	C	A	.	.	MAF_USDA=5.738
NC_035088.1	82594988	.	T	A	.	.	MAF_USDA=10.588
NC_035088.1	82595003	.	C	A	.	.	MAF_USDA=4.167
NC_035088.1	82595057	.	C	G	.	.	MAF_INRAE=2.5
NC_035088.1	82595158	.	A	G	.	.	MAF_INRAE=3.333
NC_035088.1	82595169	.	T	C	.	.	MAF_INRAE=5.0
NC_035088.1	82595186	.	A	T	.	.	MAF_INRAE=5.696
NC_035088.1	82595216	.	G	A	.	.	MAF_USDA=22.917
NC_035088.1	82595248	.	G	A	.	.	MAF_USDA=43.75
NC_035088.1	82595280	.	G	A	.	.	MAF_USDA=39.583
NC_035088.1	82595312	.	G	A	.	.	MAF_USDA=25.0
NC_035088.1	82595412	.	A	G	.	.	MAF_USDA=27.083
NC_035088.1	82595444	.	G	A	.	.	MAF_USDA=12.941
NC_035088.1	82595458	.	G	T	.	.	MAF_USDA=12.941
NC_035088.1	82595493	.	T	G	.	.	MAF_USDA=8.235
NC_035088.1	82596294	.	G	T	.	.	MAF_USDA=18.75
NC_035088.1	82596389	.	A	G	.	.	MAF_INRAE=30.833
NC_035088.1	82596395	.	C	A	.	.	MAF_USDA=8.333
NC_035088.1	82596407	.	G	T	.	.	MAF_INRAE=5.833
NC_035088.1	82596410	.	T	G	.	.	MAF_INRAE=2.5;MAF_USDA=10.588
NC_035088.1	82596747	.	C	T	.	.	MAF_USDA=6.25
NC_035088.1	82596830	.	C	A	.	.	MAF_USDA=10.417
NC_035088.1	82598101	.	C	A	.	.	MAF_INRAE=17.5
NC_035088.1	82598134	.	C	A	.	.	MAF_INRAE=1.667
NC_035088.1	82598313	.	C	A	.	.	MAF_USDA=1.667
NC_035088.1	82598363	.	T	A	.	.	MAF_USDA=3.333
NC_035088.1	82598372	.	G	C	.	.	MAF_INRAE=2.5
NC_035088.1	82598388	.	G	A	.	.	MAF_INRAE=15.833;MAF_USDA=14.167
NC_035088.1	82598396	.	C	A	.	.	MAF_INRAE=8.333
NC_035088.1	82598423	.	T	G	.	.	MAF_INRAE=3.333
NC_035088.1	82598426	.	G	T	.	.	MAF_INRAE=3.333
NC_035088.1	82598482	.	C	T	.	.	MAF_USDA=2.459
NC_035088.1	82598528	.	C	T	.	.	MAF_INRAE=14.167
NC_035088.1	82598531	.	A	G	.	.	MAF_INRAE=30.0
NC_035088.1	82598562	.	A	G	.	.	MAF_INRAE=4.167
NC_035088.1	82598903	.	C	T	.	.	MAF_INRAE=10.127
NC_035088.1	82598981	.	G	A	.	.	MAF_USDA=4.167
NC_035088.1	82599260	.	G	T	.	.	MAF_INRAE=2.5
NC_035088.1	82599271	.	A	T	.	.	MAF_INRAE=10.0
NC_035088.1	82599282	.	T	G	.	.	MAF_INRAE=2.5
NC_035088.1	82602571	.	G	T	.	.	MAF_USDA=15.663
NC_035088.1	82603606	.	A	T	.	.	MAF_INRAE=4.43;MAF_USDA=2.459
NC_035088.1	82603660	.	A	G	.	.	MAF_INRAE=11.667
NC_035088.1	82603671	.	GTATATAG	GTATATAT	.	.	MAF_USDA=32.609
NC_035088.1	82603678	.	G	T	.	.	MAF_INRAE=35.0
NC_035088.1	82603680	.	C	T	.	.	MAF_USDA=4.167
NC_035088.1	82603696	.	A	T	.	.	MAF_USDA=2.353
NC_035088.1	82603725	.	G	A	.	.	MAF_USDA=5.738
NC_035088.1	82603726	.	A	T	.	.	MAF_USDA=5.738
NC_035088.1	82603734	.	G	A	.	.	MAF_INRAE=3.333;MAF_USDA=11.475
NC_035088.1	82603736	.	T	G	.	.	MAF_INRAE=4.167;MAF_USDA=9.016
NC_035088.1	82603743	.	A	T	.	.	MAF_USDA=10.656
NC_035088.1	82603744	.	C	A	.	.	MAF_USDA=2.459
NC_035088.1	82603749	.	T	G	.	.	MAF_INRAE=4.167;MAF_USDA=9.016
NC_035088.1	82603769	.	A	G	.	.	MAF_INRAE=21.519;MAF_USDA=17.213
NC_035088.1	82603771	.	T	A	.	.	MAF_USDA=6.557
NC_035088.1	82603799	.	C	T	.	.	MAF_INRAE=42.5
NC_035088.1	82603802	.	T	A	.	.	MAF_INRAE=25.0;MAF_USDA=25.0
NC_035088.1	82603807	.	T	C	.	.	MAF_USDA=2.459
NC_035088.1	82603809	.	C	T	.	.	MAF_INRAE=45.833;MAF_USDA=23.81
NC_035088.1	82603821	.	T	C	.	.	MAF_INRAE=4.167;MAF_USDA=12.5
NC_035088.1	82603834	.	A	G	.	.	MAF_INRAE=26.667;MAF_USDA=25.0
NC_035088.1	82603835	.	A	C	.	.	MAF_INRAE=2.632;MAF_USDA=4.237
NC_035088.1	82603888	.	T	C	.	.	MAF_INRAE=25.833
NC_035088.1	82603889	.	T	A	.	.	MAF_INRAE=1.667
NC_035088.1	82603991	.	G	A	.	.	MAF_USDA=2.459
NC_035088.1	82603994	.	A	G	.	.	MAF_USDA=4.706
NC_035088.1	82604102	.	C	T	.	.	MAF_INRAE=2.632
NC_035088.1	82604123	.	A	G	.	.	MAF_INRAE=20.833
NC_035088.1	82604164	.	A	T	.	.	MAF_INRAE=2.632
NC_035088.1	82604209	.	G	C	.	.	MAF_USDA=22.917
NC_035088.1	82604220	.	T	G	.	.	MAF_INRAE=2.632
NC_035088.1	82604233	.	A	G	.	.	MAF_USDA=16.667
NC_035088.1	82606320	.	T	A	.	.	MAF_USDA=25.0
NC_035088.1	82606322	.	A	T	.	.	MAF_USDA=22.917
NC_035088.1	82607433	.	C	T	.	.	MAF_INRAE=13.158
NC_035088.1	82607653	.	A	C	.	.	MAF_USDA=2.083
NC_035088.1	82607727	.	T	C	.	.	MAF_USDA=18.75
NC_035088.1	82607788	.	G	A	.	.	MAF_USDA=25.0
NC_035088.1	82607820	.	T	G	.	.	MAF_USDA=1.639
NC_035088.1	82607899	.	A	C	.	.	MAF_INRAE=12.5;MAF_USDA=1.176
NC_035088.1	82608003	.	C	A	.	.	MAF_INRAE=10.833;MAF_USDA=14.583
NC_035088.1	82608014	.	T	A	.	.	MAF_USDA=4.167
NC_035088.1	82608070	.	C	T	.	.	MAF_INRAE=25.833
NC_035088.1	82608077	.	T	C	.	.	MAF_INRAE=8.333;MAF_USDA=14.583
NC_035088.1	82608276	.	A	G	.	.	MAF_USDA=1.639
NC_035088.1	82608294	.	A	C	.	.	MAF_INRAE=6.667;MAF_USDA=5.882
NC_035088.1	82608315	.	A	G	.	.	MAF_INRAE=37.5
NC_035088.1	82608317	.	G	T	.	.	MAF_INRAE=6.667;MAF_USDA=7.059
NC_035088.1	82608403	.	T	C	.	.	MAF_USDA=31.548
NC_035088.1	82608543	.	C	G	.	.	MAF_INRAE=6.667
NC_035088.1	82608572	.	A	T	.	.	MAF_USDA=1.639
NC_035088.1	82608597	.	C	A	.	.	MAF_USDA=6.548
NC_035088.1	82608624	.	T	C	.	.	MAF_INRAE=5.833
NC_035088.1	82608659	.	G	A	.	.	MAF_INRAE=19.167
NC_035088.1	82608694	.	C	A	.	.	MAF_INRAE=4.167;MAF_USDA=10.366
NC_035088.1	82608761	.	G	A	.	.	MAF_INRAE=16.667
NC_035088.1	82608762	.	T	A	.	.	MAF_USDA=6.667
NC_035088.1	82608763	.	C	A	.	.	MAF_USDA=6.667
NC_035088.1	82608781	.	C	T	.	.	MAF_USDA=1.667
NC_035088.1	82608795	.	G	A	.	.	MAF_INRAE=7.5
NC_035088.1	82608805	.	T	C	.	.	MAF_INRAE=8.333
NC_035088.1	82608820	.	G	A	.	.	MAF_INRAE=1.667
NC_035088.1	82609004	.	A	T	.	.	MAF_INRAE=5.833
NC_035088.1	82609065	.	A	C	.	.	MAF_USDA=6.25
NC_035088.1	82609119	.	C	A	.	.	MAF_INRAE=5.0
NC_035088.1	82610581	.	G	A	.	.	MAF_USDA=1.639
NC_035088.1	82610617	.	T	C	.	.	MAF_USDA=6.557
NC_035088.1	82610656	.	A	G	.	.	MAF_INRAE=2.632
NC_035088.1	82610704	.	G	A	.	.	MAF_USDA=16.667
NC_035088.1	82610708	.	C	T	.	.	MAF_INRAE=16.667
NC_035088.1	82610744	.	T	A	.	.	MAF_USDA=5.738
NC_035088.1	82610851	.	G	A	.	.	MAF_INRAE=10.833;MAF_USDA=7.059
NC_035088.1	82610855	.	T	C	.	.	MAF_USDA=3.529
NC_035088.1	82610960	.	C	T	.	.	MAF_USDA=5.738
NC_035088.1	82611259	.	G	T	.	.	MAF_INRAE=11.667;MAF_USDA=20.833
NC_035088.1	82611980	.	G	A	.	.	MAF_INRAE=45.833
NC_035088.1	82611983	.	T	C	.	.	MAF_INRAE=15.833
NC_035088.1	82613391	.	T	C	.	.	MAF_INRAE=3.165
NC_035088.1	82613399	.	C	T	.	.	MAF_INRAE=23.333
NC_035088.1	82613671	.	T	C	.	.	MAF_USDA=45.833
NC_035088.1	82613896	.	G	A	.	.	MAF_INRAE=33.333
NC_035088.1	82613984	.	C	A	.	.	MAF_USDA=4.918
NC_035088.1	82616256	.	C	T	.	.	MAF_INRAE=1.667
NC_035088.1	82616304	.	C	T	.	.	MAF_INRAE=5.833;MAF_USDA=6.25
NC_035088.1	82616338	.	C	A	.	.	MAF_INRAE=48.333;MAF_USDA=23.913
NC_035088.1	82616460	.	T	C	.	.	MAF_INRAE=41.667
NC_035088.1	82616461	.	A	C	.	.	MAF_INRAE=50.0
NC_035088.1	82616479	.	T	G	.	.	MAF_INRAE=10.0
NC_035088.1	82616516	.	C	G	.	.	MAF_INRAE=12.5
NC_035088.1	82616542	.	G	A	.	.	MAF_INRAE=37.5
NC_035088.1	82616755	.	G	A	.	.	MAF_INRAE=11.667
NC_035088.1	82616849	.	T	G	.	.	MAF_INRAE=2.632
NC_035088.1	82616875	.	A	C	.	.	MAF_USDA=2.083
NC_035088.1	82616907	.	G	A	.	.	MAF_INRAE=2.632
NC_035088.1	82617483	.	A	T	.	.	MAF_USDA=20.833
NC_035088.1	82617529	.	G	T	.	.	MAF_USDA=41.667
NC_035088.1	82617580	.	A	C	.	.	MAF_USDA=2.083
NC_035088.1	82617587	.	A	C	.	.	MAF_USDA=7.738
NC_035088.1	82617596	.	G	T	.	.	MAF_USDA=7.5
NC_035088.1	82617618	.	A	G	.	.	MAF_INRAE=48.333
NC_035088.1	82617671	.	T	G	.	.	MAF_INRAE=6.667
NC_035088.1	82617672	.	A	C	.	.	MAF_INRAE=11.392
NC_035088.1	82617700	.	G	A	.	.	MAF_INRAE=35.0
NC_035088.1	82617715	.	A	T	.	.	MAF_USDA=4.098
NC_035088.1	82617776	.	G	A	.	.	MAF_INRAE=29.167
NC_035088.1	82617791	.	T	C	.	.	MAF_INRAE=14.167
NC_035088.1	82617799	.	C	T	.	.	MAF_INRAE=4.167
NC_035088.1	82617900	.	A	T	.	.	MAF_INRAE=2.632
NC_035088.1	82618059	.	T	C	.	.	MAF_USDA=12.5
NC_035088.1	82618328	.	T	C	.	.	MAF_USDA=4.098
NC_035088.1	82618362	.	C	T	.	.	MAF_USDA=1.639
NC_035088.1	82618440	.	G	A	.	.	MAF_USDA=39.583
NC_035088.1	82618589	.	A	G	.	.	MAF_INRAE=21.667
NC_035088.1	82618603	.	C	T	.	.	MAF_INRAE=9.167
NC_035088.1	82618640	.	T	A	.	.	MAF_INRAE=46.667;MAF_USDA=27.083
NC_035088.1	82618644	.	A	G	.	.	MAF_USDA=37.5
NC_035088.1	82618852	.	C	T	.	.	MAF_INRAE=9.167;MAF_USDA=41.304
NC_035088.1	82619117	.	C	T	.	.	MAF_USDA=45.833
NC_035088.1	82620900	.	A	C	.	.	MAF_USDA=6.522
NC_035088.1	82621009	.	A	T	.	.	MAF_USDA=4.167
NC_035088.1	82621306	.	G	A	.	.	MAF_USDA=12.5
NC_035088.1	82621340	.	T	C	.	.	MAF_USDA=10.417
NC_035088.1	82621341	.	G	T	.	.	MAF_USDA=10.417
NC_035088.1	82621459	.	G	T	.	.	MAF_INRAE=5.263
NC_035088.1	82624830	.	C	T	.	.	MAF_INRAE=1.667
NC_035088.1	82624863	.	A	G	.	.	MAF_INRAE=24.167
NC_035088.1	82624880	.	G	T	.	.	MAF_INRAE=37.5
NC_035088.1	82624928	.	G	T	.	.	MAF_INRAE=1.667;MAF_USDA=4.098
NC_035088.1	82624979	.	T	C	.	.	MAF_USDA=4.118
NC_035088.1	82625027	.	C	T	.	.	MAF_USDA=1.639
NC_035088.1	82625052	.	C	G	.	.	MAF_INRAE=15.833
NC_035088.1	82625078	.	A	C	.	.	MAF_INRAE=5.0
NC_035088.1	82625082	.	A	G	.	.	MAF_USDA=1.639
NC_035088.1	82625110	.	G	T	.	.	MAF_USDA=1.639
NC_035088.1	82625115	.	G	A	.	.	MAF_INRAE=27.5;MAF_USDA=11.765
NC_035088.1	82625121	.	C	T	.	.	MAF_USDA=7.377
NC_035088.1	82625134	.	G	C	.	.	MAF_INRAE=5.0;MAF_USDA=5.294
NC_035088.1	82625139	.	G	T	.	.	MAF_USDA=4.706
NC_035088.1	82625144	.	T	A	.	.	MAF_INRAE=36.667;MAF_USDA=22.917
NC_035088.1	82625146	.	G	T	.	.	MAF_INRAE=8.333;MAF_USDA=10.417
NC_035088.1	82625153	.	A	T	.	.	MAF_INRAE=6.667;MAF_USDA=11.765
NC_035088.1	82625154	.	A	C	.	.	MAF_INRAE=13.333;MAF_USDA=13.115
NC_035088.1	82625175	.	A	G	.	.	MAF_INRAE=10.0;MAF_USDA=12.5
NC_035088.1	82625194	.	T	C	.	.	MAF_INRAE=9.167
NC_035088.1	82625199	.	G	C	.	.	MAF_INRAE=1.667
NC_035088.1	82625217	.	G	A	.	.	MAF_USDA=9.016
NC_035088.1	82625221	.	T	G	.	.	MAF_INRAE=20.833
NC_035088.1	82625231	.	T	G	.	.	MAF_INRAE=6.667
NC_035088.1	82625240	.	A	G	.	.	MAF_USDA=2.459
NC_035088.1	82625276	.	A	T	.	.	MAF_USDA=1.639
NC_035088.1	82625296	.	T	G	.	.	MAF_INRAE=11.667
NC_035088.1	82625308	.	T	C	.	.	MAF_INRAE=2.5;MAF_USDA=3.279
NC_035088.1	82625313	.	T	G	.	.	MAF_INRAE=42.5
NC_035088.1	82625324	.	G	A	.	.	MAF_INRAE=5.833;MAF_USDA=5.882
NC_035088.1	82625336	.	T	C	.	.	MAF_INRAE=12.5
NC_035088.1	82625512	.	G	A	.	.	MAF_USDA=39.583
NC_035088.1	82625517	.	A	C	.	.	MAF_USDA=37.5
NC_035088.1	82625559	.	A	G	.	.	MAF_USDA=37.5
NC_035088.1	82625657	.	C	A	.	.	MAF_USDA=6.25
NC_035088.1	82625658	.	A	G	.	.	MAF_USDA=6.25
NC_035088.1	82625666	.	G	T	.	.	MAF_USDA=6.25
NC_035088.1	82630165	.	A	C	.	.	MAF_INRAE=7.5;MAF_USDA=16.667
NC_035088.1	82630168	.	T	G	.	.	MAF_INRAE=47.5;MAF_USDA=49.398
NC_035088.1	82630186	.	A	G	.	.	MAF_USDA=6.25
NC_035088.1	82630338	.	G	T	.	.	MAF_USDA=6.25
NC_035088.1	82630366	.	G	A	.	.	MAF_USDA=2.083
NC_035088.1	82630370	.	C	T	.	.	MAF_INRAE=30.833;MAF_USDA=39.583
NC_035088.1	82633774	.	A	T	.	.	MAF_USDA=17.391
NC_035088.1	82633775	.	G	C	.	.	MAF_USDA=15.217
NC_035088.1	82633819	.	T	C	.	.	MAF_USDA=27.083
NC_035088.1	82633944	.	C	T	.	.	MAF_USDA=22.917
NC_035088.1	82634020	.	T	G	.	.	MAF_USDA=22.917
NC_035088.1	82634462	.	C	A	.	.	MAF_USDA=3.279
NC_035088.1	82634468	.	C	G	.	.	MAF_INRAE=50.0
NC_035088.1	82634470	.	A	T	.	.	MAF_INRAE=13.924;MAF_USDA=8.197
NC_035088.1	82634474	.	C	T	.	.	MAF_USDA=8.333
NC_035088.1	82634478	.	C	A	.	.	MAF_INRAE=20.0
NC_035088.1	82634535	.	C	T	.	.	MAF_INRAE=5.833
NC_035088.1	82634568	.	G	A	.	.	MAF_INRAE=3.165
NC_035088.1	82634593	.	G	C	.	.	MAF_USDA=10.417
NC_035088.1	82634614	.	T	C	.	.	MAF_INRAE=5.696;MAF_USDA=16.667
NC_035088.1	82634631	.	T	C	.	.	MAF_INRAE=14.557;MAF_USDA=29.412
NC_035088.1	82634664	.	A	C	.	.	MAF_INRAE=34.167
NC_035088.1	82634737	.	A	G	.	.	MAF_INRAE=15.19
NC_035088.1	82634748	.	A	G	.	.	MAF_INRAE=40.0
NC_035088.1	82634750	.	A	C	.	.	MAF_USDA=6.25
NC_035088.1	82634760	.	G	A	.	.	MAF_INRAE=4.167
NC_035088.1	82634789	.	G	T	.	.	MAF_INRAE=1.667
NC_035088.1	82634842	.	A	T	.	.	MAF_INRAE=2.632
NC_035088.1	82636320	.	G	T	.	.	MAF_INRAE=5.263
NC_035088.1	82636426	.	G	A	.	.	MAF_USDA=39.583
NC_035088.1	82636517	.	G	A	.	.	MAF_INRAE=2.632;MAF_USDA=17.059
NC_035088.1	82636586	.	G	T	.	.	MAF_INRAE=8.333
NC_035088.1	82636600	.	G	C	.	.	MAF_INRAE=2.632
NC_035088.1	82636606	.	A	T	.	.	MAF_INRAE=11.392;MAF_USDA=12.353
NC_035088.1	82636779	.	A	T	.	.	MAF_INRAE=26.667
NC_035088.1	82636817	.	T	A	.	.	MAF_INRAE=15.833;MAF_USDA=10.588
NC_035088.1	82636830	.	C	T	.	.	MAF_INRAE=17.5
NC_035088.1	82636846	.	G	T	.	.	MAF_USDA=8.197
NC_035088.1	82636869	.	T	A	.	.	MAF_INRAE=15.823
NC_035088.1	82636885	.	C	A	.	.	MAF_INRAE=35.833
NC_035088.1	82636905	.	C	T	.	.	MAF_INRAE=19.167
NC_035088.1	82636927	.	T	A	.	.	MAF_INRAE=20.0
NC_035088.1	82636935	.	C	A	.	.	MAF_INRAE=1.667;MAF_USDA=5.294
NC_035088.1	82637017	.	A	C	.	.	MAF_INRAE=15.823;MAF_USDA=6.557
NC_035088.1	82637049	.	C	T	.	.	MAF_INRAE=9.167
NC_035088.1	82637052	.	C	G	.	.	MAF_INRAE=42.5
NC_035088.1	82637065	.	A	G	.	.	MAF_INRAE=32.5
NC_035088.1	82637080	.	G	T	.	.	MAF_INRAE=40.833;MAF_USDA=41.803
NC_035088.1	82637173	.	T	G	.	.	MAF_INRAE=31.667
NC_035088.1	82637210	.	G	A	.	.	MAF_INRAE=40.0
NC_035088.1	82637212	.	G	A	.	.	MAF_INRAE=24.167
NC_035088.1	82637225	.	C	T	.	.	MAF_INRAE=46.667
NC_035088.1	82637242	.	C	T	.	.	MAF_INRAE=47.5
NC_035088.1	82637283	.	C	T	.	.	MAF_INRAE=12.5
NC_035088.1	82637337	.	C	T	.	.	MAF_INRAE=34.167
NC_035088.1	82637382	.	T	G	.	.	MAF_INRAE=21.667;MAF_USDA=6.557
NC_035088.1	82637383	.	A	T	.	.	MAF_INRAE=21.667;MAF_USDA=6.557
NC_035088.1	82637452	.	T	G	.	.	MAF_INRAE=10.833
NC_035088.1	82637478	.	T	C	.	.	MAF_INRAE=10.0
NC_035088.1	82637523	.	G	A	.	.	MAF_USDA=7.059
NC_035088.1	82637586	.	C	G	.	.	MAF_INRAE=20.0
NC_035088.1	82637636	.	G	A	.	.	MAF_INRAE=30.0
NC_035088.1	82637645	.	G	T	.	.	MAF_INRAE=5.0
NC_035088.1	82637702	.	G	A	.	.	MAF_INRAE=6.667
NC_035088.1	82638509	.	A	C	.	.	MAF_USDA=19.565
NC_035088.1	82638945	.	C	A	.	.	MAF_USDA=17.5
NC_035088.1	82639214	.	A	T	.	.	MAF_USDA=16.667
NC_035088.1	82639312	.	T	A	.	.	MAF_USDA=10.417
NC_035088.1	82639615	.	A	G	.	.	MAF_USDA=27.083
NC_035088.1	82639691	.	C	T	.	.	MAF_USDA=12.5
NC_035088.1	82639812	.	C	T	.	.	MAF_USDA=2.083
NC_035088.1	82639862	.	C	A	.	.	MAF_USDA=39.583
NC_035088.1	82639875	.	G	A	.	.	MAF_USDA=31.25
NC_035088.1	82641725	.	T	C	.	.	MAF_INRAE=49.167
NC_035088.1	82642017	.	C	T	.	.	MAF_INRAE=1.667
NC_035088.1	82642134	.	A	T	.	.	MAF_INRAE=1.667
NC_035088.1	82642248	.	G	A	.	.	MAF_USDA=37.5
NC_035088.1	82642801	.	A	C	.	.	MAF_USDA=33.333
NC_035088.1	82642948	.	C	A	.	.	MAF_INRAE=1.667
NC_035088.1	82642958	.	A	G	.	.	MAF_USDA=9.836
NC_035088.1	82642991	.	C	A	.	.	MAF_INRAE=42.5;MAF_USDA=31.25
NC_035088.1	82643023	.	A	T	.	.	MAF_USDA=16.667
NC_035088.1	82643112	.	A	T	.	.	MAF_USDA=4.098
NC_035088.1	82643135	.	C	T	.	.	MAF_INRAE=30.833
NC_035088.1	82643140	.	T	A	.	.	MAF_USDA=5.738
NC_035088.1	82643174	.	G	A	.	.	MAF_INRAE=42.5
NC_035088.1	82643194	.	C	G	.	.	MAF_INRAE=20.833
NC_035088.1	82643202	.	G	A	.	.	MAF_INRAE=31.667
NC_035088.1	82643265	.	G	T	.	.	MAF_INRAE=13.333
NC_035088.1	82643299	.	T	C	.	.	MAF_USDA=5.294
NC_035088.1	82643400	.	G	T	.	.	MAF_USDA=22.917
NC_035088.1	82643412	.	C	G	.	.	MAF_USDA=7.059
NC_035088.1	82646123	.	C	T	.	.	MAF_USDA=50.0
NC_035088.1	82646157	.	A	G	.	.	MAF_USDA=47.917
NC_035088.1	82646269	.	C	A	.	.	MAF_USDA=12.5
NC_035088.1	82646292	.	T	A	.	.	MAF_USDA=5.738
NC_035088.1	82646462	.	T	C	.	.	MAF_USDA=10.417
NC_035088.1	82646513	.	C	A	.	.	MAF_USDA=31.25
NC_035088.1	82649616	.	C	T	.	.	MAF_USDA=4.098
NC_035088.1	82649659	.	A	C	.	.	MAF_USDA=43.75
NC_035088.1	82649695	.	A	C	.	.	MAF_USDA=6.25
NC_035088.1	82649736	.	A	T	.	.	MAF_USDA=9.836
NC_035088.1	82649786	.	C	T	.	.	MAF_USDA=16.393
NC_035088.1	82649852	.	G	A	.	.	MAF_USDA=12.5
NC_035088.1	82649856	.	A	T	.	.	MAF_USDA=3.279
NC_035088.1	82649866	.	G	T	.	.	MAF_USDA=3.279
NC_035088.1	82649934	.	G	A	.	.	MAF_USDA=3.279
NC_035088.1	82651305	.	C	T	.	.	MAF_USDA=16.667
NC_035088.1	82651377	.	G	A	.	.	MAF_USDA=25.0
NC_035088.1	82651873	.	C	A	.	.	MAF_USDA=13.043
NC_035088.1	82651951	.	C	A	.	.	MAF_INRAE=5.263
NC_035088.1	82651969	.	A	T	.	.	MAF_USDA=34.783
NC_035088.1	82651981	.	A	T	.	.	MAF_USDA=19.565
NC_035088.1	82652092	.	T	A	.	.	MAF_USDA=14.583
NC_035088.1	82652160	.	G	A	.	.	MAF_USDA=16.667
NC_035088.1	82652359	.	C	G	.	.	MAF_USDA=14.118
NC_035088.1	82652362	.	G	A	.	.	MAF_USDA=12.353
NC_035088.1	82652403	.	C	T	.	.	MAF_USDA=12.353
NC_035088.1	82652602	.	T	A	.	.	MAF_USDA=29.167
NC_035088.1	82652635	.	A	C	.	.	MAF_USDA=3.279
NC_035088.1	82652663	.	T	A	.	.	MAF_USDA=2.083
NC_035088.1	82652894	.	T	A	.	.	MAF_USDA=41.667
NC_035088.1	82652932	.	A	G	.	.	MAF_USDA=14.583
NC_035088.1	82652958	.	G	A	.	.	MAF_USDA=16.667
NC_035088.1	82653026	.	A	T	.	.	MAF_USDA=41.667
NC_035088.1	82653088	.	G	A	.	.	MAF_USDA=39.583
NC_035088.1	82653122	.	G	T	.	.	MAF_USDA=31.25
NC_035088.1	82653339	.	T	C	.	.	MAF_USDA=16.667
NC_035088.1	82653375	.	A	T	.	.	MAF_USDA=43.75
NC_035088.1	82653421	.	C	G	.	.	MAF_USDA=16.667
NC_035088.1	82653455	.	C	T	.	.	MAF_USDA=14.583
NC_035088.1	82655514	.	A	G	.	.	MAF_USDA=10.417
NC_035088.1	82655651	.	C	T	.	.	MAF_USDA=2.5
NC_035088.1	82655660	.	G	T	.	.	MAF_USDA=2.5
NC_035088.1	82655728	.	A	G	.	.	MAF_USDA=5.952
NC_035088.1	82655738	.	A	G	.	.	MAF_USDA=1.667
NC_035088.1	82655796	.	T	G	.	.	MAF_USDA=18.75
NC_035088.1	82656377	.	G	T	.	.	MAF_USDA=16.667
NC_035088.1	82656411	.	C	A	.	.	MAF_USDA=20.833
NC_035088.1	82656678	.	C	T	.	.	MAF_USDA=10.417
NC_035088.1	82656731	.	A	T	.	.	MAF_USDA=5.294
NC_035088.1	82656777	.	G	A	.	.	MAF_USDA=6.25
NC_035088.1	82656810	.	G	A	.	.	MAF_USDA=7.5
NC_035088.1	82656828	.	G	A	.	.	MAF_USDA=2.5
NC_035088.1	82656857	.	A	T	.	.	MAF_USDA=4.167
NC_035088.1	82657113	.	G	A	.	.	MAF_USDA=2.083
NC_035088.1	82657342	.	C	A	.	.	MAF_USDA=11.475
NC_035088.1	82657446	.	T	C	.	.	MAF_USDA=3.279
NC_035088.1	82657518	.	T	A	.	.	MAF_INRAE=7.895
NC_035088.1	82657574	.	C	G	.	.	MAF_USDA=4.918
NC_035088.1	82657934	.	G	A	.	.	MAF_INRAE=7.895;MAF_USDA=14.583
NC_035088.1	82657944	.	C	T	.	.	MAF_USDA=29.167
NC_035088.1	82658067	.	C	T	.	.	MAF_USDA=21.739
NC_035088.1	82658120	.	G	A	.	.	MAF_INRAE=5.263
NC_035088.1	82658297	.	C	T	.	.	MAF_USDA=14.024
NC_035088.1	82658340	.	A	T	.	.	MAF_USDA=2.5
NC_035088.1	82658578	.	A	C	.	.	MAF_USDA=14.583
NC_035088.1	82660936	.	C	A	.	.	MAF_USDA=1.667
NC_035088.1	82660990	.	T	G	.	.	MAF_USDA=11.475
NC_035088.1	82660997	.	T	C	.	.	MAF_INRAE=2.632;MAF_USDA=7.377
NC_035088.1	82661004	.	T	C	.	.	MAF_USDA=9.016
NC_035088.1	82661144	.	A	T	.	.	MAF_USDA=12.941
NC_035088.1	82661172	.	G	A	.	.	MAF_USDA=29.167
NC_035088.1	82661248	.	G	T	.	.	MAF_USDA=29.167
NC_035088.1	82661264	.	G	A	.	.	MAF_INRAE=3.333
NC_035088.1	82661267	.	T	C	.	.	MAF_USDA=27.083
NC_035088.1	82661310	.	G	A	.	.	MAF_INRAE=5.0
NC_035088.1	82661318	.	A	G	.	.	MAF_INRAE=1.667
NC_035088.1	82662344	.	C	T	.	.	MAF_USDA=10.417
NC_035088.1	82662391	.	A	C	.	.	MAF_USDA=4.918
NC_035088.1	82662407	.	T	G	.	.	MAF_USDA=37.5
NC_035088.1	82662436	.	A	C	.	.	MAF_USDA=4.167
NC_035088.1	82662454	.	G	C	.	.	MAF_USDA=18.75
NC_035088.1	82663830	.	C	T	.	.	MAF_INRAE=9.167
NC_035088.1	82663834	.	A	C	.	.	MAF_INRAE=7.5
NC_035088.1	82663980	.	T	G	.	.	MAF_USDA=7.059
NC_035088.1	82664001	.	A	C	.	.	MAF_INRAE=25.0
NC_035088.1	82664009	.	C	T	.	.	MAF_INRAE=40.833
NC_035088.1	82664029	.	C	A	.	.	MAF_USDA=4.918
NC_035088.1	82664030	.	C	A	.	.	MAF_USDA=4.918
NC_035088.1	82664188	.	C	T	.	.	MAF_USDA=10.417
NC_035088.1	82664321	.	A	T	.	.	MAF_INRAE=8.228;MAF_USDA=2.353
NC_035088.1	82664388	.	A	C	.	.	MAF_USDA=2.459
NC_035088.1	82664406	.	A	G	.	.	MAF_INRAE=47.5
NC_035088.1	82664418	.	T	A	.	.	MAF_INRAE=12.025
NC_035088.1	82664446	.	G	T	.	.	MAF_INRAE=32.5
NC_035088.1	82664484	.	C	A	.	.	MAF_USDA=1.639
NC_035088.1	82664488	.	G	A	.	.	MAF_INRAE=9.167;MAF_USDA=4.118
NC_035088.1	82664521	.	C	T	.	.	MAF_USDA=1.639
NC_035088.1	82664522	.	G	A	.	.	MAF_USDA=11.765
NC_035088.1	82664548	.	T	A	.	.	MAF_INRAE=1.667
NC_035088.1	82664549	.	T	A	.	.	MAF_USDA=27.083
NC_035088.1	82664558	.	C	T	.	.	MAF_USDA=14.583
NC_035088.1	82664589	.	C	T	.	.	MAF_USDA=13.115
NC_035088.1	82664629	.	C	T	.	.	MAF_USDA=5.738
NC_035088.1	82664706	.	A	T	.	.	MAF_USDA=16.667
NC_035088.1	82664808	.	T	A	.	.	MAF_INRAE=2.5
NC_035088.1	82664870	.	G	A	.	.	MAF_INRAE=20.0
NC_035088.1	82664875	.	G	A	.	.	MAF_USDA=11.765
NC_035088.1	82664892	.	G	T	.	.	MAF_USDA=7.647
NC_035088.1	82664899	.	T	A	.	.	MAF_INRAE=20.0;MAF_USDA=7.059
NC_035088.1	82664936	.	A	C	.	.	MAF_USDA=14.583
NC_035088.1	82665243	.	C	T	.	.	MAF_INRAE=28.333
NC_035088.1	82665255	.	A	G	.	.	MAF_INRAE=17.5
NC_035088.1	82665266	.	G	T	.	.	MAF_INRAE=13.291;MAF_USDA=4.098
NC_035088.1	82665273	.	T	G	.	.	MAF_INRAE=13.291;MAF_USDA=4.098
NC_035088.1	82665327	.	C	T	.	.	MAF_INRAE=30.0
NC_035088.1	82665335	.	A	G	.	.	MAF_INRAE=38.333
NC_035088.1	82665372	.	T	G	.	.	MAF_USDA=3.333
NC_035088.1	82665409	.	G	A	.	.	MAF_USDA=2.459
NC_035088.1	82665453	.	G	A	.	.	MAF_INRAE=4.167;MAF_USDA=24.118
NC_035088.1	82665459	.	G	A	.	.	MAF_INRAE=3.333;MAF_USDA=12.5
NC_035088.1	82665522	.	C	G	.	.	MAF_USDA=10.588
NC_035088.1	82665603	.	A	G	.	.	MAF_USDA=3.279
NC_035088.1	82665636	.	G	A	.	.	MAF_USDA=7.059
NC_035088.1	82665640	.	A	G	.	.	MAF_USDA=3.279
NC_035088.1	82665755	.	C	T	.	.	MAF_USDA=18.75
NC_035088.1	82665785	.	T	C	.	.	MAF_USDA=7.143
NC_035088.1	82665846	.	G	A	.	.	MAF_INRAE=23.333
NC_035088.1	82665864	.	G	A	.	.	MAF_INRAE=30.833
NC_035088.1	82665881	.	A	G	.	.	MAF_INRAE=3.333
NC_035088.1	82665901	.	C	T	.	.	MAF_INRAE=2.5
NC_035088.1	82665902	.	T	A	.	.	MAF_INRAE=2.5
NC_035088.1	82665992	.	G	T	.	.	MAF_USDA=12.295
NC_035088.1	82666007	.	C	T	.	.	MAF_USDA=7.647
NC_035088.1	82666074	.	C	T	.	.	MAF_INRAE=22.5
NC_035088.1	82666076	.	T	G	.	.	MAF_INRAE=22.5
NC_035088.1	82666079	.	A	G	.	.	MAF_USDA=1.667
NC_035088.1	82666186	.	C	T	.	.	MAF_USDA=5.952
NC_035088.1	82666266	.	A	C	.	.	MAF_INRAE=21.519;MAF_USDA=2.976
NC_035088.1	82666271	.	G	A	.	.	MAF_USDA=1.667
NC_035088.1	82666297	.	C	T	.	.	MAF_INRAE=34.167
NC_035088.1	82666300	.	A	C	.	.	MAF_INRAE=2.5;MAF_USDA=12.048
NC_035088.1	82666452	.	A	G	.	.	MAF_INRAE=23.333
NC_035088.1	82666454	.	A	T	.	.	MAF_INRAE=23.333
NC_035088.1	82666468	.	G	A	.	.	MAF_INRAE=36.667
NC_035088.1	82666529	.	T	C	.	.	MAF_USDA=5.0
NC_035088.1	82666532	.	T	C	.	.	MAF_INRAE=3.333
NC_035088.1	82666611	.	T	G	.	.	MAF_INRAE=21.667
NC_035088.1	82666675	.	C	T	.	.	MAF_INRAE=29.114
NC_035088.1	82666681	.	G	T	.	.	MAF_USDA=8.197
NC_035088.1	82666691	.	G	T	.	.	MAF_INRAE=18.987;MAF_USDA=14.706
NC_035088.1	82666717	.	G	T	.	.	MAF_USDA=2.459
NC_035088.1	82666759	.	T	A	.	.	MAF_USDA=13.115
NC_035088.1	82666794	.	G	A	.	.	MAF_USDA=1.639
NC_035088.1	82667572	.	G	A	.	.	MAF_INRAE=5.833
NC_035088.1	82667579	.	A	C	.	.	MAF_INRAE=10.833
NC_035088.1	82667605	.	C	G	.	.	MAF_INRAE=19.62;MAF_USDA=4.098
NC_035088.1	82667641	.	C	G	.	.	MAF_INRAE=11.667;MAF_USDA=4.918
NC_035088.1	82667695	.	G	T	.	.	MAF_USDA=2.459
NC_035088.1	82667761	.	C	T	.	.	MAF_USDA=1.639
NC_035088.1	82667782	.	T	C	.	.	MAF_INRAE=11.667;MAF_USDA=4.918
NC_035088.1	82667801	.	A	G	.	.	MAF_INRAE=13.333;MAF_USDA=5.882
NC_035088.1	82667820	.	A	G	.	.	MAF_INRAE=25.0
NC_035088.1	82667840	.	A	G	.	.	MAF_INRAE=20.0
NC_035088.1	82667953	.	A	T	.	.	MAF_INRAE=22.5;MAF_USDA=13.934
NC_035088.1	82667961	.	G	A	.	.	MAF_INRAE=5.833
NC_035088.1	82668035	.	T	C	.	.	MAF_USDA=8.235
NC_035088.1	82668065	.	A	G	.	.	MAF_INRAE=3.333
NC_035088.1	82668070	.	T	A	.	.	MAF_USDA=1.639
NC_035088.1	82668101	.	C	T	.	.	MAF_USDA=1.639
NC_035088.1	82668142	.	T	G	.	.	MAF_INRAE=10.833;MAF_USDA=5.738
NC_035088.1	82668186	.	T	A	.	.	MAF_INRAE=9.167
NC_035088.1	82668228	.	A	C	.	.	MAF_USDA=3.279
NC_035088.1	82668290	.	G	A	.	.	MAF_INRAE=8.333;MAF_USDA=4.706
NC_035088.1	82668321	.	T	C	.	.	MAF_USDA=3.279
NC_035088.1	82668333	.	A	G	.	.	MAF_INRAE=1.667;MAF_USDA=13.934
NC_035088.1	82668466	.	T	G	.	.	MAF_INRAE=11.667
NC_035088.1	82668479	.	A	G	.	.	MAF_INRAE=11.667
NC_035088.1	82668506	.	C	G	.	.	MAF_USDA=2.459
NC_035088.1	82668695	.	C	G	.	.	MAF_USDA=9.016
NC_035088.1	82668705	.	G	A	.	.	MAF_USDA=4.706
NC_035088.1	82668712	.	A	G	.	.	MAF_INRAE=2.632
NC_035088.1	82668832	.	C	A	.	.	MAF_USDA=2.459
NC_035088.1	82668841	.	G	T	.	.	MAF_USDA=2.459
NC_035088.1	82668845	.	G	T	.	.	MAF_USDA=2.459
NC_035088.1	82668909	.	A	T	.	.	MAF_USDA=10.588
NC_035088.1	82668985	.	A	C	.	.	MAF_USDA=10.417
NC_035088.1	82669069	.	A	G	.	.	MAF_USDA=29.167
NC_035088.1	82669074	.	G	T	.	.	MAF_USDA=16.667
NC_035088.1	82669555	.	C	A	.	.	MAF_USDA=33.333
NC_035088.1	82669632	.	A	G	.	.	MAF_USDA=12.5
NC_035088.1	82669690	.	G	A	.	.	MAF_INRAE=5.263
NC_035088.1	82669718	.	C	T	.	.	MAF_INRAE=5.263;MAF_USDA=4.918
NC_035088.1	82669775	.	A	T	.	.	MAF_USDA=12.353
NC_035088.1	82669832	.	G	T	.	.	MAF_USDA=18.75
NC_035088.1	82669836	.	A	G	.	.	MAF_USDA=22.917
NC_035088.1	82669851	.	A	G	.	.	MAF_USDA=16.667
NC_035088.1	82669869	.	G	A	.	.	MAF_INRAE=3.333
NC_035088.1	82669884	.	G	A	.	.	MAF_USDA=8.333
NC_035088.1	82669946	.	A	G	.	.	MAF_USDA=1.639
NC_035088.1	82669972	.	T	G	.	.	MAF_USDA=1.639
NC_035088.1	82670046	.	G	A	.	.	MAF_USDA=10.417
NC_035088.1	82670073	.	G	A	.	.	MAF_USDA=8.333
NC_035088.1	82672418	.	C	T	.	.	MAF_USDA=18.75
NC_035088.1	82672429	.	T	C	.	.	MAF_USDA=8.333
NC_035088.1	82672540	.	C	G	.	.	MAF_USDA=8.333
NC_035088.1	82672543	.	G	A	.	.	MAF_USDA=1.667
NC_035088.1	82672595	.	A	G	.	.	MAF_USDA=2.5
NC_035088.1	82672603	.	C	A	.	.	MAF_USDA=9.146
NC_035088.1	82672604	.	G	T	.	.	MAF_USDA=5.172
NC_035088.1	82672607	.	A	G	.	.	MAF_USDA=4.31
NC_035088.1	82672739	.	C	T	.	.	MAF_USDA=9.146
NC_035088.1	82672772	.	G	A	.	.	MAF_USDA=9.146
NC_035088.1	82673067	.	A	T	.	.	MAF_USDA=10.417
NC_035088.1	82673241	.	A	G	.	.	MAF_USDA=10.417
NC_035088.1	82673657	.	G	A	.	.	MAF_USDA=12.5
NC_035088.1	82673659	.	G	A	.	.	MAF_USDA=4.167
NC_035088.1	82673710	.	T	C	.	.	MAF_USDA=10.417
NC_035088.1	82673814	.	A	C	.	.	MAF_USDA=20.833
NC_035088.1	82673857	.	C	T	.	.	MAF_USDA=22.917
NC_035088.1	82673954	.	T	C	.	.	MAF_USDA=21.667
NC_035088.1	82673955	.	G	A	.	.	MAF_USDA=14.167
NC_035088.1	82673994	.	C	A	.	.	MAF_USDA=1.667
NC_035088.1	82674003	.	C	G	.	.	MAF_USDA=11.31
NC_035088.1	82674017	.	T	G	.	.	MAF_USDA=12.5
NC_035088.1	82674023	.	A	G	.	.	MAF_USDA=11.905
NC_035088.1	82674024	.	G	T	.	.	MAF_USDA=2.5
NC_035088.1	82674065	.	T	C	.	.	MAF_INRAE=13.158
NC_035088.1	82674144	.	G	T	.	.	MAF_INRAE=42.5
NC_035088.1	82674150	.	C	T	.	.	MAF_INRAE=22.5;MAF_USDA=12.941
NC_035088.1	82674151	.	G	A	.	.	MAF_USDA=10.417
NC_035088.1	82674158	.	C	T	.	.	MAF_USDA=16.471
NC_035088.1	82674161	.	C	A	.	.	MAF_USDA=14.706
NC_035088.1	82674170	.	G	T	.	.	MAF_INRAE=21.667;MAF_USDA=10.0
NC_035088.1	82674174	.	T	C	.	.	MAF_USDA=17.213
NC_035088.1	82674185	.	C	T	.	.	MAF_USDA=14.754
NC_035088.1	82674188	.	T	C	.	.	MAF_USDA=18.235
NC_035088.1	82674191	.	T	C	.	.	MAF_USDA=13.934
NC_035088.1	82674195	.	A	C	.	.	MAF_USDA=13.115
NC_035088.1	82674202	.	G	A	.	.	MAF_USDA=12.295
NC_035088.1	82674232	.	A	C	.	.	MAF_INRAE=20.833
NC_035088.1	82674255	.	A	T	.	.	MAF_INRAE=24.167
NC_035088.1	82674256	.	T	G	.	.	MAF_USDA=5.738
NC_035088.1	82674286	.	A	C	.	.	MAF_INRAE=1.667
NC_035088.1	82674324	.	G	T	.	.	MAF_INRAE=42.5
NC_035088.1	82674336	.	T	G	.	.	MAF_INRAE=2.532;MAF_USDA=5.738
NC_035088.1	82674339	.	C	T	.	.	MAF_INRAE=10.833;MAF_USDA=12.353
NC_035088.1	82674395	.	A	G	.	.	MAF_USDA=8.333
NC_035088.1	82674421	.	T	C	.	.	MAF_USDA=12.5
NC_035088.1	82674423	.	A	C	.	.	MAF_USDA=8.333
NC_035088.1	82674452	.	C	T	.	.	MAF_INRAE=1.667
NC_035088.1	82674461	.	T	C	.	.	MAF_USDA=7.143
NC_035088.1	82674479	.	C	T	.	.	MAF_INRAE=8.333
NC_035088.1	82674681	.	A	T	.	.	MAF_USDA=22.917
NC_035088.1	82674729	.	G	A	.	.	MAF_USDA=2.083
NC_035088.1	82674813	.	A	C	.	.	MAF_USDA=25.0
NC_035088.1	82674856	.	T	C	.	.	MAF_USDA=16.667
NC_035088.1	82674955	.	T	A	.	.	MAF_USDA=20.833
NC_035088.1	82674956	.	C	G	.	.	MAF_USDA=16.667
NC_035088.1	82674960	.	C	G	.	.	MAF_USDA=20.833
NC_035088.1	82674963	.	C	T	.	.	MAF_USDA=22.917
NC_035088.1	82674969	.	T	C	.	.	MAF_USDA=22.917
NC_035088.1	82675020	.	T	C	.	.	MAF_INRAE=1.667
NC_035088.1	82675172	.	G	C	.	.	MAF_INRAE=14.167
NC_035088.1	82675193	.	A	T	.	.	MAF_INRAE=3.333
NC_035088.1	82675196	.	T	G	.	.	MAF_INRAE=2.5
NC_035088.1	82675198	.	T	A	.	.	MAF_INRAE=35.0
NC_035088.1	82675200	.	C	T	.	.	MAF_INRAE=2.5
NC_035088.1	82675201	.	G	A	.	.	MAF_INRAE=2.5
NC_035088.1	82675203	.	A	T	.	.	MAF_INRAE=1.667
NC_035088.1	82675206	.	G	A	.	.	MAF_INRAE=1.667
NC_035088.1	82675209	.	T	C	.	.	MAF_INRAE=1.667
NC_035088.1	82675212	.	T	A	.	.	MAF_INRAE=1.667
NC_035088.1	82675218	.	A	T	.	.	MAF_INRAE=36.667
NC_035088.1	82675234	.	T	C	.	.	MAF_INRAE=2.5
NC_035088.1	82675235	.	A	G	.	.	MAF_INRAE=40.0
NC_035088.1	82675239	.	C	T	.	.	MAF_INRAE=11.667
NC_035088.1	82675240	.	T	C	.	.	MAF_INRAE=2.5
NC_035088.1	82675242	.	T	C	.	.	MAF_INRAE=3.797
NC_035088.1	82675246	.	G	T	.	.	MAF_INRAE=4.167
NC_035088.1	82675250	.	C	G	.	.	MAF_INRAE=2.5
NC_035088.1	82675269	.	C	T	.	.	MAF_INRAE=2.5
NC_035088.1	82675270	.	G	A	.	.	MAF_INRAE=44.167
NC_035088.1	82675277	.	G	T	.	.	MAF_INRAE=47.5
NC_035088.1	82675281	.	A	C	.	.	MAF_INRAE=2.5
NC_035088.1	82675282	.	C	T	.	.	MAF_INRAE=4.167
NC_035088.1	82675291	.	C	G	.	.	MAF_INRAE=2.5
NC_035088.1	82675305	.	T	A	.	.	MAF_INRAE=48.333
NC_035088.1	82675323	.	A	T	.	.	MAF_INRAE=8.333
NC_035088.1	82675325	.	A	G	.	.	MAF_INRAE=9.167
NC_035088.1	82675336	.	G	A	.	.	MAF_USDA=3.279
NC_035088.1	82675353	.	G	T	.	.	MAF_INRAE=37.5
NC_035088.1	82675358	.	G	A	.	.	MAF_USDA=1.639
NC_035088.1	82675378	.	G	T	.	.	MAF_INRAE=8.333;MAF_USDA=12.5
NC_035088.1	82675379	.	G	C	.	.	MAF_USDA=2.459
NC_035088.1	82675395	.	G	T	.	.	MAF_USDA=12.353
NC_035088.1	82675415	.	T	C	.	.	MAF_USDA=10.588
NC_035088.1	82675454	.	T	G	.	.	MAF_INRAE=15.833
NC_035088.1	82675455	.	C	G	.	.	MAF_INRAE=15.833
NC_035088.1	82675474	.	A	G	.	.	MAF_INRAE=17.5
NC_035088.1	82675482	.	T	A	.	.	MAF_INRAE=25.833
NC_035088.1	82675483	.	C	A	.	.	MAF_INRAE=16.667
NC_035088.1	82675509	.	T	G	.	.	MAF_INRAE=14.167
NC_035088.1	82675512	.	T	C	.	.	MAF_USDA=8.333
NC_035088.1	82675537	.	C	T	.	.	MAF_INRAE=13.333
NC_035088.1	82675538	.	A	G	.	.	MAF_INRAE=13.333
NC_035088.1	82675540	.	T	A	.	.	MAF_INRAE=20.833
NC_035088.1	82675625	.	G	A	.	.	MAF_USDA=4.348
NC_035088.1	82675626	.	G	T	.	.	MAF_USDA=4.348
NC_035088.1	82675634	.	C	T	.	.	MAF_INRAE=1.667;MAF_USDA=4.167
NC_035088.1	82675635	.	G	A	.	.	MAF_INRAE=1.667;MAF_USDA=4.167
NC_035088.1	82675636	.	C	A	.	.	MAF_INRAE=11.392
NC_035088.1	82675649	.	G	A	.	.	MAF_INRAE=1.667;MAF_USDA=3.279
NC_035088.1	82675660	.	A	T	.	.	MAF_INRAE=17.722;MAF_USDA=4.098
NC_035088.1	82675713	.	G	A	.	.	MAF_INRAE=20.833
NC_035088.1	82675732	.	A	G	.	.	MAF_INRAE=28.333
NC_035088.1	82675817	.	A	T	.	.	MAF_USDA=16.667
NC_035088.1	82675846	.	C	A	.	.	MAF_USDA=10.0
NC_035088.1	82675981	.	A	C	.	.	MAF_USDA=31.25
NC_035088.1	82676065	.	C	T	.	.	MAF_USDA=18.75
NC_035088.1	82676185	.	C	A	.	.	MAF_USDA=6.25
NC_035088.1	82676188	.	A	C	.	.	MAF_USDA=6.522
NC_035088.1	82676380	.	G	A	.	.	MAF_USDA=8.696
NC_035088.1	82676557	.	A	C	.	.	MAF_USDA=7.229
NC_035088.1	82678930	.	T	C	.	.	MAF_USDA=1.639
NC_035088.1	82678972	.	A	G	.	.	MAF_USDA=3.279
NC_035088.1	82678976	.	A	G	.	.	MAF_USDA=3.279
NC_035088.1	82679009	.	T	A	.	.	MAF_USDA=13.043
NC_035088.1	82688306	.	T	G	.	.	MAF_USDA=12.5
NC_035088.1	82688493	.	T	C	.	.	MAF_USDA=3.279
NC_035088.1	82688600	.	C	T	.	.	MAF_USDA=4.098
NC_035088.1	82697777	.	T	A	.	.	MAF_USDA=25.0
NC_035088.1	82697868	.	A	T	.	.	MAF_USDA=28.261
NC_035088.1	82697982	.	A	G	.	.	MAF_USDA=25.0
NC_035088.1	82698047	.	A	C	.	.	MAF_USDA=10.417
NC_035088.1	82698453	.	G	A	.	.	MAF_USDA=17.391
NC_035088.1	82716617	.	G	T	.	.	MAF_USDA=16.667
NC_035088.1	82716768	.	G	A	.	.	MAF_USDA=1.695
NC_035088.1	82716807	.	T	A	.	.	MAF_USDA=6.034
NC_035088.1	82716874	.	C	A	.	.	MAF_USDA=16.667
NC_035088.1	82717058	.	G	A	.	.	MAF_USDA=6.897
NC_035088.1	82717068	.	C	T	.	.	MAF_USDA=9.483
NC_035088.1	82718838	.	A	G	.	.	MAF_USDA=18.75
NC_035088.1	82718893	.	C	A	.	.	MAF_USDA=18.75
NC_035088.1	82718992	.	A	G	.	.	MAF_USDA=2.083
NC_035088.1	82728130	.	A	T	.	.	MAF_USDA=4.348
NC_035088.1	82728286	.	G	A	.	.	MAF_USDA=14.024
NC_035088.1	82728345	.	T	A	.	.	MAF_USDA=12.069
NC_035088.1	82728347	.	G	T	.	.	MAF_USDA=12.069
NC_035088.1	82728349	.	T	C	.	.	MAF_USDA=12.069
NC_035088.1	82728359	.	C	A	.	.	MAF_USDA=2.586
NC_035088.1	82728470	.	C	A	.	.	MAF_USDA=9.756
NC_035088.1	82728568	.	T	A	.	.	MAF_USDA=2.586
NC_035088.1	82728577	.	T	C	.	.	MAF_USDA=14.024
NC_035088.1	82728743	.	T	C	.	.	MAF_USDA=14.024
NC_035088.1	82728775	.	C	A	.	.	MAF_USDA=7.927
NC_035088.1	82728865	.	A	C	.	.	MAF_USDA=16.667
NC_035088.1	82728893	.	C	A	.	.	MAF_USDA=16.667
NC_035088.1	82728923	.	A	C	.	.	MAF_USDA=10.417
NC_035088.1	82728939	.	C	G	.	.	MAF_USDA=39.583
NC_035088.1	82728951	.	A	C	.	.	MAF_USDA=16.667
NC_035088.1	82729045	.	T	A	.	.	MAF_USDA=5.172
NC_035088.1	82729078	.	G	T	.	.	MAF_USDA=3.614
NC_035088.1	82729198	.	A	T	.	.	MAF_USDA=37.5
NC_035088.1	82734307	.	C	A	.	.	MAF_USDA=10.417
NC_035088.1	82745701	.	G	A	.	.	MAF_USDA=27.083
NC_035088.1	82745846	.	C	T	.	.	MAF_USDA=20.833
NC_035088.1	82746001	.	G	T	.	.	MAF_USDA=16.667
NC_035088.1	82746016	.	C	T	.	.	MAF_USDA=16.667
NC_035088.1	82746022	.	G	T	.	.	MAF_USDA=3.012
NC_035088.1	82746049	.	C	T	.	.	MAF_USDA=1.695
NC_035088.1	82746092	.	G	A	.	.	MAF_USDA=1.205
NC_035088.1	82746313	.	A	C	.	.	MAF_USDA=12.5
NC_035088.1	82746332	.	G	C	.	.	MAF_USDA=34.783
NC_035088.1	82754891	.	T	A	.	.	MAF_USDA=13.043
NC_035088.1	82754932	.	C	T	.	.	MAF_USDA=18.75
NC_035088.1	82754998	.	T	G	.	.	MAF_INRAE=13.158
NC_035088.1	82755046	.	A	G	.	.	MAF_INRAE=5.263
NC_035088.1	82755064	.	G	A	.	.	MAF_USDA=20.833
NC_035088.1	82755068	.	C	T	.	.	MAF_USDA=8.333
NC_035088.1	82755073	.	T	G	.	.	MAF_USDA=27.083
NC_035088.1	82755129	.	A	C	.	.	MAF_USDA=20.833
NC_035088.1	82755329	.	G	A	.	.	MAF_USDA=6.25
NC_035088.1	82755375	.	G	C	.	.	MAF_USDA=18.75
NC_035088.1	82755386	.	A	G	.	.	MAF_USDA=6.25
NC_035088.1	82755632	.	A	T	.	.	MAF_USDA=23.913
NC_035088.1	82756883	.	T	C	.	.	MAF_USDA=33.333
NC_035088.1	82757009	.	A	G	.	.	MAF_USDA=1.667
NC_035088.1	82757029	.	A	T	.	.	MAF_INRAE=24.167
NC_035088.1	82757034	.	G	A	.	.	MAF_INRAE=35.833
NC_035088.1	82757131	.	G	T	.	.	MAF_INRAE=36.667
NC_035088.1	82757157	.	G	T	.	.	MAF_INRAE=3.797;MAF_USDA=2.083
NC_035088.1	82757161	.	C	A	.	.	MAF_INRAE=39.167
NC_035088.1	82761572	.	T	G	.	.	MAF_INRAE=21.667
NC_035088.1	82761579	.	G	A	.	.	MAF_INRAE=40.833
NC_035088.1	82761588	.	C	T	.	.	MAF_INRAE=40.833
NC_035088.1	82761653	.	T	C	.	.	MAF_INRAE=45.833
NC_035088.1	82761662	.	A	T	.	.	MAF_INRAE=45.833
NC_035088.1	82761663	.	T	A	.	.	MAF_INRAE=45.833
NC_035088.1	82761666	.	A	C	.	.	MAF_INRAE=45.833
NC_035088.1	82761670	.	C	T	.	.	MAF_INRAE=45.833
NC_035088.1	82761694	.	C	A	.	.	MAF_INRAE=1.667;MAF_USDA=4.918
NC_035088.1	82761717	.	C	T	.	.	MAF_INRAE=43.333
NC_035088.1	82761759	.	C	T	.	.	MAF_INRAE=45.833
NC_035088.1	82761775	.	T	A	.	.	MAF_USDA=4.918
NC_035088.1	82761777	.	C	A	.	.	MAF_INRAE=7.5
NC_035088.1	82761778	.	C	T	.	.	MAF_INRAE=43.333
NC_035088.1	82761818	.	A	G	.	.	MAF_INRAE=46.667
NC_035088.1	82761837	.	G	T	.	.	MAF_INRAE=47.5
NC_035088.1	82761875	.	A	G	.	.	MAF_INRAE=48.333
NC_035088.1	82761890	.	G	A	.	.	MAF_INRAE=45.0
NC_035088.1	82761904	.	T	A	.	.	MAF_INRAE=48.333
NC_035088.1	82761924	.	G	C	.	.	MAF_INRAE=3.333
NC_035088.1	82761930	.	C	T	.	.	MAF_INRAE=44.167
NC_035088.1	82761931	.	G	A	.	.	MAF_INRAE=47.5
NC_035088.1	82761939	.	T	C	.	.	MAF_INRAE=47.5
NC_035088.1	82761948	.	G	A	.	.	MAF_INRAE=47.5
NC_035088.1	82761955	.	G	C	.	.	MAF_INRAE=2.5
NC_035088.1	82761959	.	T	A	.	.	MAF_INRAE=10.833
NC_035088.1	82761960	.	A	G	.	.	MAF_USDA=1.639
NC_035088.1	82761963	.	T	C	.	.	MAF_INRAE=48.333
NC_035088.1	82761968	.	C	T	.	.	MAF_INRAE=47.5
NC_035088.1	82761977	.	G	A	.	.	MAF_INRAE=47.5;MAF_USDA=25.0
NC_035088.1	82761984	.	A	C	.	.	MAF_INRAE=47.5
NC_035088.1	82761987	.	T	A	.	.	MAF_INRAE=47.5;MAF_USDA=18.75
NC_035088.1	82761988	.	T	A	.	.	MAF_INRAE=47.5;MAF_USDA=18.75
NC_035088.1	82761989	.	A	T	.	.	MAF_INRAE=5.833
NC_035088.1	82761992	.	C	A	.	.	MAF_INRAE=47.5
NC_035088.1	82762005	.	G	T	.	.	MAF_INRAE=46.667;MAF_USDA=13.415
NC_035088.1	82762019	.	T	G	.	.	MAF_INRAE=45.0
NC_035088.1	82762022	.	A	T	.	.	MAF_INRAE=45.0
NC_035088.1	82762023	.	C	T	.	.	MAF_INRAE=45.0
NC_035088.1	82762031	.	G	T	.	.	MAF_INRAE=45.0
NC_035088.1	82762035	.	G	T	.	.	MAF_INRAE=45.0
NC_035088.1	82762050	.	C	T	.	.	MAF_INRAE=3.333;MAF_USDA=6.25
NC_035088.1	82762075	.	C	A	.	.	MAF_USDA=12.5
NC_035088.1	82762089	.	A	G	.	.	MAF_INRAE=48.333
NC_035088.1	82762109	.	C	G	.	.	MAF_INRAE=49.167
NC_035088.1	82762194	.	G	A	.	.	MAF_INRAE=47.5
NC_035088.1	82762215	.	A	G	.	.	MAF_INRAE=47.5
NC_035088.1	82762218	.	T	G	.	.	MAF_INRAE=47.5
NC_035088.1	82762230	.	C	T	.	.	MAF_INRAE=47.5
NC_035088.1	82762235	.	G	A	.	.	MAF_INRAE=47.5
NC_035088.1	82762237	.	C	T	.	.	MAF_INRAE=44.167
NC_035088.1	82762238	.	G	T	.	.	MAF_INRAE=47.5
NC_035088.1	82762249	.	G	A	.	.	MAF_INRAE=47.5
NC_035088.1	82762267	.	C	T	.	.	MAF_INRAE=7.5
NC_035088.1	82762348	.	A	C	.	.	MAF_INRAE=25.833
NC_035088.1	82762350	.	T	C	.	.	MAF_INRAE=16.667
NC_035088.1	82762361	.	T	G	.	.	MAF_INRAE=12.5
NC_035088.1	82762380	.	T	A	.	.	MAF_INRAE=45.0
NC_035088.1	82762403	.	A	G	.	.	MAF_INRAE=41.667
NC_035088.1	82762416	.	G	T	.	.	MAF_INRAE=46.667
NC_035088.1	82762418	.	C	G	.	.	MAF_INRAE=36.667
NC_035088.1	82762438	.	T	G	.	.	MAF_USDA=2.459
NC_035088.1	82762463	.	G	A	.	.	MAF_INRAE=43.333
NC_035088.1	82762489	.	T	G	.	.	MAF_INRAE=45.833
NC_035088.1	82762506	.	C	A	.	.	MAF_INRAE=45.833
NC_035088.1	82762540	.	C	T	.	.	MAF_INRAE=38.333
NC_035088.1	82762558	.	T	C	.	.	MAF_INRAE=43.333
NC_035088.1	82762562	.	G	A	.	.	MAF_INRAE=43.333
NC_035088.1	82762604	.	A	G	.	.	MAF_INRAE=20.253
NC_035088.1	82762620	.	C	A	.	.	MAF_INRAE=4.167
NC_035088.1	82762632	.	C	T	.	.	MAF_USDA=8.333
NC_035088.1	82762642	.	G	A	.	.	MAF_USDA=2.459
NC_035088.1	82762812	.	G	T	.	.	MAF_USDA=4.167
NC_035088.1	82764681	.	A	C	.	.	MAF_USDA=9.524
NC_035088.1	82765034	.	A	G	.	.	MAF_USDA=27.083
NC_035088.1	82765082	.	G	A	.	.	MAF_USDA=45.833
NC_035088.1	82773087	.	T	C	.	.	MAF_USDA=14.286
NC_035088.1	82777000	.	G	A	.	.	MAF_INRAE=10.526
NC_035088.1	82777234	.	C	T	.	.	MAF_USDA=15.882
NC_035088.1	82777240	.	G	A	.	.	MAF_USDA=18.75
NC_035088.1	82777241	.	G	A	.	.	MAF_USDA=20.833
NC_035088.1	82777257	.	T	C	.	.	MAF_USDA=2.459
NC_035088.1	82777272	.	G	T	.	.	MAF_USDA=2.459
NC_035088.1	82777303	.	A	G	.	.	MAF_INRAE=43.333
NC_035088.1	82777392	.	T	A	.	.	MAF_INRAE=1.667;MAF_USDA=10.588
NC_035088.1	82777670	.	A	T	.	.	MAF_USDA=2.459
NC_035088.1	82777778	.	A	C	.	.	MAF_INRAE=38.333
NC_035088.1	82777779	.	G	A	.	.	MAF_USDA=3.279
NC_035088.1	82777780	.	T	G	.	.	MAF_USDA=1.639
NC_035088.1	82777781	.	C	A	.	.	MAF_USDA=3.279
NC_035088.1	82777811	.	A	G	.	.	MAF_INRAE=28.333
NC_035088.1	82777814	.	G	T	.	.	MAF_USDA=8.824
NC_035088.1	82777886	.	T	A	.	.	MAF_USDA=1.639
NC_035088.1	82777896	.	G	A	.	.	MAF_USDA=6.557
NC_035088.1	82777950	.	T	G	.	.	MAF_INRAE=16.667
NC_035088.1	82777962	.	C	A	.	.	MAF_INRAE=27.5;MAF_USDA=18.033
NC_035088.1	82777973	.	T	C	.	.	MAF_INRAE=11.667
NC_035088.1	82778000	.	T	G	.	.	MAF_INRAE=31.667
NC_035088.1	82778044	.	C	T	.	.	MAF_USDA=12.941
NC_035088.1	82778052	.	T	C	.	.	MAF_USDA=2.459
NC_035088.1	82778118	.	G	T	.	.	MAF_USDA=5.833
NC_035088.1	82778130	.	TGGA	TGGG	.	.	MAF_USDA=10.417
NC_035088.1	82778157	.	T	G	.	.	MAF_USDA=3.333
NC_035088.1	82778237	.	C	T	.	.	MAF_USDA=2.5
NC_035088.1	82778256	.	T	A	.	.	MAF_USDA=2.976
NC_035088.1	82778286	.	A	G	.	.	MAF_INRAE=23.333;MAF_USDA=7.059
NC_035088.1	82778418	.	A	T	.	.	MAF_INRAE=18.333
NC_035088.1	82778465	.	A	G	.	.	MAF_INRAE=45.833;MAF_USDA=14.583
NC_035088.1	82778628	.	G	A	.	.	MAF_INRAE=11.667
NC_035088.1	82778653	.	T	A	.	.	MAF_INRAE=15.0
NC_035088.1	82778710	.	G	T	.	.	MAF_INRAE=20.833
NC_035088.1	82778725	.	A	T	.	.	MAF_USDA=4.167
NC_035088.1	82778740	.	G	A	.	.	MAF_USDA=16.667
NC_035088.1	82778741	.	G	A	.	.	MAF_INRAE=15.833
NC_035088.1	82778762	.	C	A	.	.	MAF_INRAE=28.333
NC_035088.1	82778865	.	C	T	.	.	MAF_INRAE=26.667;MAF_USDA=9.412
NC_035088.1	82779005	.	T	C	.	.	MAF_INRAE=30.0;MAF_USDA=12.5
NC_035088.1	82779211	.	T	C	.	.	MAF_INRAE=15.833
NC_035088.1	82779352	.	T	A	.	.	MAF_USDA=1.724
NC_035088.1	82779370	.	C	A	.	.	MAF_USDA=1.639
NC_035088.1	82779384	.	G	A	.	.	MAF_USDA=2.459
NC_035088.1	82779478	.	T	G	.	.	MAF_USDA=22.917
NC_035088.1	82779499	.	G	A	.	.	MAF_INRAE=15.0
NC_035088.1	82779538	.	A	T	.	.	MAF_INRAE=45.833
NC_035088.1	82779549	.	A	T	.	.	MAF_INRAE=45.0
NC_035088.1	82779551	.	A	C	.	.	MAF_INRAE=45.0
NC_035088.1	82779556	.	T	A	.	.	MAF_INRAE=15.833;MAF_USDA=11.176
NC_035088.1	82779658	.	T	C	.	.	MAF_INRAE=35.0
NC_035088.1	82779703	.	T	A	.	.	MAF_INRAE=39.167;MAF_USDA=8.333
NC_035088.1	82779707	.	C	G	.	.	MAF_INRAE=47.5
NC_035088.1	82779738	.	G	A	.	.	MAF_INRAE=36.667
NC_035088.1	82779745	.	T	A	.	.	MAF_INRAE=40.0
NC_035088.1	82779746	.	A	G	.	.	MAF_INRAE=40.0
NC_035088.1	82779850	.	T	C	.	.	MAF_USDA=1.639
NC_035088.1	82779860	.	G	T	.	.	MAF_USDA=12.5
NC_035088.1	82779881	.	A	T	.	.	MAF_INRAE=46.667
NC_035088.1	82779891	.	C	T	.	.	MAF_INRAE=46.667
NC_035088.1	82779892	.	G	A	.	.	MAF_USDA=8.197
NC_035088.1	82779978	.	C	T	.	.	MAF_USDA=8.197
NC_035088.1	82779996	.	T	C	.	.	MAF_USDA=1.639
NC_035088.1	82780001	.	T	A	.	.	MAF_INRAE=2.5;MAF_USDA=1.765
NC_035088.1	82780067	.	G	A	.	.	MAF_INRAE=49.167
NC_035088.1	82780069	.	A	G	.	.	MAF_INRAE=49.167
NC_035088.1	82780127	.	A	T	.	.	MAF_INRAE=44.167
NC_035088.1	82780235	.	T	C	.	.	MAF_INRAE=22.5;MAF_USDA=7.647
NC_035088.1	82780308	.	T	C	.	.	MAF_USDA=18.75
NC_035088.1	82780312	.	T	C	.	.	MAF_USDA=16.667
NC_035088.1	82780332	.	T	C	.	.	MAF_USDA=8.333
NC_035088.1	82780353	.	T	C	.	.	MAF_USDA=14.583
NC_035088.1	82787804	.	G	A	.	.	MAF_INRAE=30.0
NC_035088.1	82789124	.	G	C	.	.	MAF_USDA=20.833
NC_035088.1	82789267	.	C	G	.	.	MAF_INRAE=5.833;MAF_USDA=27.083
NC_035088.1	82789269	.	T	G	.	.	MAF_INRAE=5.833;MAF_USDA=29.167
NC_035088.1	82789279	.	C	T	.	.	MAF_INRAE=31.667
NC_035088.1	82789327	.	T	C	.	.	MAF_INRAE=5.833
NC_035088.1	82789567	.	C	T	.	.	MAF_USDA=1.639
NC_035088.1	82789722	.	A	G	.	.	MAF_USDA=3.279
NC_035088.1	82789815	.	A	G	.	.	MAF_INRAE=40.833
NC_035088.1	82789951	.	G	A	.	.	MAF_INRAE=13.333
NC_035088.1	82790109	.	C	T	.	.	MAF_INRAE=37.5
NC_035088.1	82790298	.	G	A	.	.	MAF_USDA=2.083
NC_035088.1	82790507	.	G	A	.	.	MAF_INRAE=3.333
NC_035088.1	82790566	.	C	A	.	.	MAF_INRAE=15.0
NC_035088.1	82790682	.	C	T	.	.	MAF_INRAE=3.333
NC_035088.1	82790865	.	C	A	.	.	MAF_USDA=4.706
NC_035088.1	82790871	.	C	A	.	.	MAF_INRAE=39.167
NC_035088.1	82790893	.	T	G	.	.	MAF_INRAE=38.333
NC_035088.1	82790923	.	T	G	.	.	MAF_INRAE=2.5
NC_035088.1	82791111	.	T	A	.	.	MAF_INRAE=7.5
NC_035088.1	82791136	.	G	A	.	.	MAF_INRAE=20.0
NC_035088.1	82791162	.	T	G	.	.	MAF_INRAE=22.5
NC_035088.1	82791173	.	T	G	.	.	MAF_INRAE=43.333
NC_035088.1	82791228	.	T	G	.	.	MAF_INRAE=13.333
NC_035088.1	82791229	.	T	G	.	.	MAF_INRAE=13.333
NC_035088.1	82791238	.	C	T	.	.	MAF_INRAE=13.333
NC_035088.1	82791599	.	A	G	.	.	MAF_INRAE=25.0
NC_035088.1	82791728	.	G	T	.	.	MAF_INRAE=35.833
NC_035088.1	82791771	.	C	A	.	.	MAF_USDA=2.353
NC_035088.1	82792138	.	T	G	.	.	MAF_INRAE=41.667
NC_035088.1	82792249	.	T	C	.	.	MAF_INRAE=2.5;MAF_USDA=10.417
NC_035088.1	82793719	.	G	A	.	.	MAF_INRAE=3.333;MAF_USDA=13.115
NC_035088.1	82793796	.	C	T	.	.	MAF_USDA=1.639
NC_035088.1	82793808	.	C	T	.	.	MAF_INRAE=4.167;MAF_USDA=3.279
NC_035088.1	82793845	.	A	G	.	.	MAF_INRAE=40.0
NC_035088.1	82793882	.	A	T	.	.	MAF_INRAE=15.0;MAF_USDA=5.422
NC_035088.1	82793910	.	T	C	.	.	MAF_INRAE=3.333;MAF_USDA=11.017
NC_035088.1	82793954	.	G	T	.	.	MAF_USDA=1.695
NC_035088.1	82793973	.	C	A	.	.	MAF_USDA=1.695
NC_035088.1	82794059	.	C	A	.	.	MAF_USDA=5.085
NC_035088.1	82794107	.	T	A	.	.	MAF_USDA=4.918
NC_035088.1	82794141	.	A	T	.	.	MAF_INRAE=4.167;MAF_USDA=3.279
NC_035088.1	82794150	.	G	A	.	.	MAF_INRAE=6.667
NC_035088.1	82794159	.	A	T	.	.	MAF_INRAE=6.667
NC_035088.1	82794310	.	T	C	.	.	MAF_INRAE=8.333
NC_035088.1	82794417	.	C	T	.	.	MAF_INRAE=1.667
NC_035088.1	82794665	.	T	G	.	.	MAF_USDA=10.656
NC_035088.1	82794768	.	T	C	.	.	MAF_USDA=16.667
NC_035088.1	82794921	.	G	C	.	.	MAF_INRAE=34.167;MAF_USDA=30.435
NC_035088.1	82795362	.	C	T	.	.	MAF_INRAE=4.167;MAF_USDA=4.167
NC_035088.1	82795429	.	T	C	.	.	MAF_INRAE=30.833;MAF_USDA=16.265
NC_035088.1	82795498	.	A	T	.	.	MAF_USDA=40.854
NC_035088.1	82795499	.	T	A	.	.	MAF_USDA=1.724
NC_035088.1	82795505	.	T	A	.	.	MAF_USDA=16.867
NC_035088.1	82795506	.	T	A	.	.	MAF_USDA=24.096
NC_035088.1	82795565	.	G	T	.	.	MAF_INRAE=22.5
NC_035088.1	82795659	.	T	A	.	.	MAF_USDA=3.279
NC_035088.1	82795790	.	C	T	.	.	MAF_INRAE=25.0;MAF_USDA=9.836
NC_035088.1	82795818	.	G	A	.	.	MAF_USDA=5.882
NC_035088.1	82795884	.	C	A	.	.	MAF_INRAE=4.167
NC_035088.1	82795885	.	G	A	.	.	MAF_INRAE=22.5
NC_035088.1	82795899	.	A	C	.	.	MAF_USDA=14.583
NC_035088.1	82795918	.	C	G	.	.	MAF_USDA=3.279
NC_035088.1	82795927	.	T	C	.	.	MAF_USDA=3.279
NC_035088.1	82795928	.	T	A	.	.	MAF_INRAE=6.667;MAF_USDA=11.765
NC_035088.1	82795930	.	A	G	.	.	MAF_INRAE=6.667;MAF_USDA=12.5
NC_035088.1	82795939	.	T	A	.	.	MAF_INRAE=23.333
NC_035088.1	82795962	.	G	A	.	.	MAF_USDA=4.706
NC_035088.1	82795989	.	G	A	.	.	MAF_INRAE=23.333
NC_035088.1	82796041	.	C	T	.	.	MAF_USDA=5.294
NC_035088.1	82796043	.	T	C	.	.	MAF_USDA=4.098
NC_035088.1	82796094	.	G	C	.	.	MAF_USDA=4.098
NC_035088.1	82796127	.	T	G	.	.	MAF_USDA=4.918
NC_035088.1	82796156	.	A	C	.	.	MAF_INRAE=1.667
NC_035088.1	82796159	.	G	A	.	.	MAF_USDA=1.639
NC_035088.1	82796200	.	C	T	.	.	MAF_INRAE=6.667
NC_035088.1	82796223	.	C	T	.	.	MAF_USDA=7.647
NC_035088.1	82796232	.	A	C	.	.	MAF_USDA=13.529
NC_035088.1	82796240	.	A	T	.	.	MAF_USDA=8.235
NC_035088.1	82796329	.	T	G	.	.	MAF_INRAE=4.167;MAF_USDA=6.25
NC_035088.1	82798873	.	T	A	.	.	MAF_INRAE=20.833
NC_035088.1	82798885	.	T	C	.	.	MAF_INRAE=2.5
NC_035088.1	82798888	.	T	C	.	.	MAF_INRAE=2.5
NC_035088.1	82798927	.	T	A	.	.	MAF_USDA=12.5
NC_035088.1	82799068	.	G	A	.	.	MAF_USDA=4.918
NC_035088.1	82799084	.	C	A	.	.	MAF_USDA=1.639
NC_035088.1	82799109	.	C	A	.	.	MAF_USDA=5.738
NC_035088.1	82799122	.	G	A	.	.	MAF_USDA=5.738
NC_035088.1	82799133	.	G	T	.	.	MAF_INRAE=21.519
NC_035088.1	82799194	.	A	G	.	.	MAF_INRAE=11.667
NC_035088.1	82799208	.	C	G	.	.	MAF_INRAE=17.5
NC_035088.1	82799227	.	C	T	.	.	MAF_INRAE=24.051
NC_035088.1	82800524	.	G	T	.	.	MAF_INRAE=2.632
NC_035088.1	82800783	.	G	C	.	.	MAF_INRAE=35.0;MAF_USDA=24.706
NC_035088.1	82800808	.	T	G	.	.	MAF_USDA=6.471
NC_035088.1	82800843	.	A	G	.	.	MAF_INRAE=3.333;MAF_USDA=9.016
NC_035088.1	82800859	.	T	G	.	.	MAF_USDA=4.167
NC_035088.1	82800891	.	G	A	.	.	MAF_INRAE=3.333;MAF_USDA=8.197
NC_035088.1	82800898	.	C	T	.	.	MAF_USDA=2.459
NC_035088.1	82800946	.	G	T	.	.	MAF_INRAE=29.167;MAF_USDA=23.529
NC_035088.1	82801007	.	G	A	.	.	MAF_USDA=30.588
NC_035088.1	82801055	.	C	G	.	.	MAF_INRAE=20.833
NC_035088.1	82801143	.	G	T	.	.	MAF_USDA=27.059
NC_035088.1	82815163	.	T	G	.	.	MAF_INRAE=2.632;MAF_USDA=6.25
NC_035088.1	82815165	.	C	G	.	.	MAF_USDA=33.333
NC_035088.1	82828055	.	C	A	.	.	MAF_INRAE=5.263
NC_035088.1	82828075	.	C	T	.	.	MAF_USDA=10.417
NC_035088.1	82828241	.	T	C	.	.	MAF_USDA=26.087
NC_035088.1	82828245	.	C	A	.	.	MAF_USDA=15.217
NC_035088.1	82828247	.	T	A	.	.	MAF_USDA=15.217
NC_035088.1	82835427	.	G	C	.	.	MAF_USDA=25.0
NC_035088.1	82835442	.	A	T	.	.	MAF_USDA=37.5
NC_035088.1	82835459	.	G	A	.	.	MAF_USDA=14.583
NC_035088.1	82835487	.	G	A	.	.	MAF_USDA=12.5
NC_035088.1	82835588	.	A	T	.	.	MAF_USDA=45.833
NC_035088.1	82835604	.	G	A	.	.	MAF_USDA=8.333
NC_035088.1	82835610	.	A	C	.	.	MAF_USDA=16.667
NC_035088.1	82835635	.	C	A	.	.	MAF_USDA=14.583
NC_035088.1	82835649	.	G	T	.	.	MAF_USDA=39.583
NC_035088.1	82835739	.	A	G	.	.	MAF_USDA=12.5
NC_035088.1	82835811	.	A	T	.	.	MAF_USDA=12.5
NC_035088.1	82835813	.	T	G	.	.	MAF_USDA=16.667
NC_035088.1	82844779	.	A	C	.	.	MAF_USDA=8.824
NC_035088.1	82844873	.	A	G	.	.	MAF_USDA=31.818
NC_035088.1	82844917	.	G	A	.	.	MAF_INRAE=31.667
NC_035088.1	82844989	.	A	C	.	.	MAF_USDA=10.417
NC_035088.1	82845283	.	C	A	.	.	MAF_USDA=41.304
NC_035088.1	82845298	.	C	T	.	.	MAF_USDA=43.478
NC_035088.1	82846773	.	C	A	.	.	MAF_USDA=14.583
NC_035088.1	82846799	.	G	T	.	.	MAF_INRAE=2.632
NC_035088.1	82855139	.	C	T	.	.	MAF_USDA=12.5
NC_035088.1	82855230	.	G	T	.	.	MAF_INRAE=6.667;MAF_USDA=14.881
NC_035088.1	82855243	.	T	C	.	.	MAF_INRAE=30.833
NC_035088.1	82855248	.	G	A	.	.	MAF_INRAE=19.167
NC_035088.1	82855254	.	G	A	.	.	MAF_INRAE=8.333;MAF_USDA=18.452
NC_035088.1	82855469	.	C	G	.	.	MAF_INRAE=11.667
NC_035088.1	82855526	.	C	G	.	.	MAF_USDA=6.25
NC_035088.1	82855551	.	T	C	.	.	MAF_USDA=14.286
NC_035088.1	82855646	.	C	A	.	.	MAF_USDA=21.765
NC_035088.1	82855649	.	C	G	.	.	MAF_USDA=22.892
NC_035088.1	82865032	.	C	A	.	.	MAF_USDA=12.5
NC_035088.1	82865049	.	T	C	.	.	MAF_USDA=10.417
NC_035088.1	82865113	.	T	A	.	.	MAF_USDA=35.417
NC_035088.1	82865211	.	A	G	.	.	MAF_USDA=43.75
NC_035088.1	82865286	.	A	G	.	.	MAF_USDA=35.417
NC_035088.1	82865328	.	G	T	.	.	MAF_USDA=10.843
NC_035088.1	82865349	.	A	G	.	.	MAF_USDA=6.897
NC_035088.1	82865350	.	A	C	.	.	MAF_USDA=22.917
NC_035088.1	82865375	.	G	A	.	.	MAF_USDA=26.506
NC_035088.1	82865400	.	T	A	.	.	MAF_USDA=47.917
NC_035088.1	82865690	.	A	G	.	.	MAF_USDA=20.833
NC_035088.1	82867566	.	A	G	.	.	MAF_USDA=16.667
NC_035088.1	82867576	.	T	A	.	.	MAF_USDA=41.667
NC_035088.1	82867631	.	G	T	.	.	MAF_INRAE=9.167;MAF_USDA=6.25
NC_035088.1	82867639	.	A	G	.	.	MAF_USDA=21.687
NC_035088.1	82867644	.	C	T	.	.	MAF_USDA=22.881
NC_035088.1	82867655	.	C	G	.	.	MAF_USDA=16.379
NC_035088.1	82867659	.	G	T	.	.	MAF_USDA=24.138
NC_035088.1	82867682	.	C	T	.	.	MAF_USDA=1.724
NC_035088.1	82867755	.	T	C	.	.	MAF_INRAE=8.333;MAF_USDA=18.103
NC_035088.1	82867761	.	A	G	.	.	MAF_USDA=2.586
NC_035088.1	82867784	.	C	T	.	.	MAF_INRAE=40.833
NC_035088.1	82867786	.	G	A	.	.	MAF_USDA=18.75
NC_035088.1	82867809	.	G	T	.	.	MAF_INRAE=41.667
NC_035088.1	82867820	.	C	A	.	.	MAF_INRAE=23.333;MAF_USDA=10.345
NC_035088.1	82867821	.	C	T	.	.	MAF_INRAE=23.333;MAF_USDA=11.207
NC_035088.1	82867880	.	G	T	.	.	MAF_INRAE=48.333
NC_035088.1	82867889	.	T	A	.	.	MAF_INRAE=10.0
NC_035088.1	82867924	.	G	A	.	.	MAF_INRAE=5.833
NC_035088.1	82867929	.	T	G	.	.	MAF_INRAE=5.833
NC_035088.1	82867931	.	C	T	.	.	MAF_INRAE=5.833
NC_035088.1	82867932	.	C	G	.	.	MAF_INRAE=5.833
NC_035088.1	82867933	.	T	G	.	.	MAF_INRAE=20.0
NC_035088.1	82867936	.	C	T	.	.	MAF_INRAE=5.833
NC_035088.1	82867962	.	C	A	.	.	MAF_INRAE=30.833
NC_035088.1	82868000	.	C	G	.	.	MAF_INRAE=30.833
NC_035088.1	82868042	.	G	A	.	.	MAF_USDA=33.333
NC_035088.1	82868061	.	T	A	.	.	MAF_INRAE=4.167
NC_035088.1	82868064	.	T	A	.	.	MAF_INRAE=4.167
NC_035088.1	82868384	.	A	G	.	.	MAF_INRAE=5.0
NC_035088.1	82868390	.	T	A	.	.	MAF_INRAE=10.0
NC_035088.1	82868457	.	C	T	.	.	MAF_INRAE=25.833
NC_035088.1	82868481	.	A	G	.	.	MAF_INRAE=26.667
NC_035088.1	82868607	.	A	C	.	.	MAF_USDA=43.902
NC_035088.1	82875128	.	G	A	.	.	MAF_USDA=4.918
NC_035088.1	82875134	.	A	G	.	.	MAF_USDA=14.583
NC_035088.1	82875146	.	A	T	.	.	MAF_USDA=11.475
NC_035088.1	82875154	.	A	G	.	.	MAF_USDA=5.294
NC_035088.1	82875178	.	C	G	.	.	MAF_USDA=2.941
NC_035088.1	82875192	.	C	A	.	.	MAF_USDA=9.412
NC_035088.1	82875205	.	C	T	.	.	MAF_INRAE=2.632
NC_035088.1	82875218	.	T	C	.	.	MAF_USDA=14.583
NC_035088.1	82875230	.	G	C	.	.	MAF_INRAE=13.158
NC_035088.1	82875235	.	A	T	.	.	MAF_USDA=10.417
NC_035088.1	82875240	.	G	A	.	.	MAF_USDA=2.083
NC_035088.1	82875244	.	A	G	.	.	MAF_USDA=2.083
NC_035088.1	82875245	.	C	A	.	.	MAF_USDA=2.083
NC_035088.1	82875389	.	A	T	.	.	MAF_USDA=4.167
NC_035088.1	82875435	.	G	A	.	.	MAF_INRAE=3.333
NC_035088.1	82875480	.	A	G	.	.	MAF_USDA=10.417
NC_035088.1	82875491	.	T	C	.	.	MAF_USDA=9.836
NC_035088.1	82875496	.	T	G	.	.	MAF_USDA=7.377
NC_035088.1	82875516	.	G	T	.	.	MAF_USDA=7.377
NC_035088.1	82875705	.	T	C	.	.	MAF_USDA=25.0
NC_035088.1	82876282	.	G	A	.	.	MAF_USDA=2.459
NC_035088.1	82876431	.	C	A	.	.	MAF_USDA=5.294
NC_035088.1	82876748	.	T	G	.	.	MAF_USDA=4.167
NC_035088.1	82876772	.	T	C	.	.	MAF_USDA=5.833
NC_035088.1	82876782	.	C	T	.	.	MAF_USDA=2.381
NC_035088.1	82883018	.	A	G	.	.	MAF_USDA=12.5
NC_035088.1	82883188	.	C	A	.	.	MAF_USDA=3.39
NC_035088.1	82883209	.	G	T	.	.	MAF_INRAE=2.5
NC_035088.1	82883228	.	A	T	.	.	MAF_USDA=2.542
NC_035088.1	82883232	.	G	T	.	.	MAF_USDA=4.237
NC_035088.1	82883270	.	T	C	.	.	MAF_USDA=5.932
NC_035088.1	82883281	.	C	T	.	.	MAF_USDA=5.085
NC_035088.1	82883293	.	A	C	.	.	MAF_INRAE=43.333
NC_035088.1	82883297	.	T	A	.	.	MAF_USDA=6.024
NC_035088.1	82883329	.	G	A	.	.	MAF_USDA=18.75
NC_035088.1	82883330	.	T	A	.	.	MAF_USDA=16.667
NC_035088.1	82883362	.	G	C	.	.	MAF_USDA=2.586
NC_035088.1	82883445	.	G	T	.	.	MAF_USDA=8.333
NC_035088.1	82885053	.	G	C	.	.	MAF_INRAE=8.333;MAF_USDA=6.25
NC_035088.1	82885137	.	C	T	.	.	MAF_USDA=8.333
NC_035088.1	82885148	.	T	A	.	.	MAF_INRAE=1.667
NC_035088.1	82885160	.	T	A	.	.	MAF_INRAE=1.667
NC_035088.1	82886415	.	T	C	.	.	MAF_INRAE=2.632
NC_035088.1	82888418	.	C	A	.	.	MAF_USDA=13.636
NC_035088.1	82888677	.	C	T	.	.	MAF_USDA=1.667
NC_035088.1	82888764	.	A	T	.	.	MAF_USDA=5.0
NC_035088.1	82888767	.	C	T	.	.	MAF_USDA=5.357
NC_035088.1	82888772	.	T	C	.	.	MAF_USDA=5.0
NC_035088.1	82888774	.	T	C	.	.	MAF_INRAE=19.167
NC_035088.1	82888811	.	T	A	.	.	MAF_USDA=9.524
NC_035088.1	82888813	.	T	A	.	.	MAF_INRAE=21.667
NC_035088.1	82888820	.	C	T	.	.	MAF_USDA=12.5
NC_035088.1	82888835	.	G	T	.	.	MAF_USDA=9.524
NC_035088.1	82888841	.	G	T	.	.	MAF_USDA=9.524
NC_035088.1	82888842	.	A	G	.	.	MAF_USDA=9.524
NC_035088.1	82888849	.	G	T	.	.	MAF_INRAE=20.0
NC_035088.1	82888867	.	A	C	.	.	MAF_INRAE=22.5
NC_035088.1	82888873	.	T	A	.	.	MAF_USDA=8.333
NC_035088.1	82888905	.	A	G	.	.	MAF_INRAE=34.167
NC_035088.1	82888908	.	T	G	.	.	MAF_INRAE=34.167
NC_035088.1	82888913	.	T	C	.	.	MAF_INRAE=21.667
NC_035088.1	82888922	.	T	C	.	.	MAF_INRAE=48.333
NC_035088.1	82888925	.	G	A	.	.	MAF_INRAE=48.333
NC_035088.1	82888927	.	C	T	.	.	MAF_INRAE=21.667
NC_035088.1	82888954	.	T	G	.	.	MAF_INRAE=34.167
NC_035088.1	82889028	.	G	C	.	.	MAF_USDA=11.667
NC_035088.1	82889313	.	G	A	.	.	MAF_USDA=4.348
NC_035088.1	82889529	.	C	T	.	.	MAF_USDA=18.182
NC_035088.1	82890624	.	C	T	.	.	MAF_USDA=1.639
NC_035088.1	82890641	.	A	T	.	.	MAF_INRAE=8.333
NC_035088.1	82890888	.	C	T	.	.	MAF_INRAE=5.833
NC_035088.1	82890904	.	C	G	.	.	MAF_INRAE=1.899;MAF_USDA=6.25
NC_035088.1	82890935	.	G	A	.	.	MAF_USDA=14.583
NC_035088.1	82890969	.	A	G	.	.	MAF_INRAE=11.667
NC_035088.1	82891145	.	G	T	.	.	MAF_USDA=45.455
NC_035088.1	82891157	.	G	A	.	.	MAF_USDA=16.049
NC_035088.1	82891689	.	G	A	.	.	MAF_USDA=33.333
NC_035088.1	82891766	.	G	A	.	.	MAF_USDA=12.5
NC_035088.1	82891767	.	C	A	.	.	MAF_USDA=12.5
NC_035088.1	82891772	.	G	A	.	.	MAF_USDA=12.5
NC_035088.1	82891775	.	T	C	.	.	MAF_USDA=16.667
NC_035088.1	82891779	.	T	A	.	.	MAF_USDA=41.667
NC_035088.1	82896804	.	G	C	.	.	MAF_INRAE=2.632
NC_035088.1	82896854	.	A	T	.	.	MAF_INRAE=8.333
NC_035088.1	82896880	.	A	G	.	.	MAF_INRAE=21.667
NC_035088.1	82896904	.	T	C	.	.	MAF_INRAE=21.667
NC_035088.1	82896933	.	C	A	.	.	MAF_USDA=16.667
NC_035088.1	82896940	.	G	A	.	.	MAF_INRAE=7.5
NC_035088.1	82897029	.	G	C	.	.	MAF_INRAE=3.333
NC_035088.1	82897037	.	G	A	.	.	MAF_INRAE=7.5
NC_035088.1	82897038	.	G	A	.	.	MAF_INRAE=2.5
NC_035088.1	82897083	.	C	G	.	.	MAF_INRAE=3.333
NC_035088.1	82897128	.	T	C	.	.	MAF_INRAE=2.5
NC_035088.1	82897130	.	C	T	.	.	MAF_USDA=6.25
NC_035088.1	82897196	.	A	G	.	.	MAF_INRAE=2.632
NC_035088.1	82897339	.	A	G	.	.	MAF_USDA=12.5
NC_035088.1	82897352	.	T	C	.	.	MAF_USDA=13.529
NC_035088.1	82897364	.	G	T	.	.	MAF_USDA=8.824
NC_035088.1	82897394	.	T	C	.	.	MAF_INRAE=15.833;MAF_USDA=24.118
NC_035088.1	82897411	.	C	A	.	.	MAF_USDA=1.639
NC_035088.1	82897424	.	C	T	.	.	MAF_USDA=3.529
NC_035088.1	82897510	.	G	T	.	.	MAF_USDA=12.5
NC_035088.1	82897535	.	ACCCAATAGGGTTC	ACCCAATAGGGTTA	.	.	MAF_USDA=14.583
NC_035088.1	82897595	.	C	A	.	.	MAF_USDA=3.279
NC_035088.1	82897611	.	G	T	.	.	MAF_INRAE=21.667;MAF_USDA=19.672
NC_035088.1	82897665	.	T	A	.	.	MAF_USDA=2.459
NC_035088.1	82897719	.	G	A	.	.	MAF_INRAE=8.333
NC_035088.1	82897723	.	A	T	.	.	MAF_USDA=5.357
NC_035088.1	82897730	.	G	A	.	.	MAF_USDA=4.118
NC_035088.1	82897732	.	C	A	.	.	MAF_INRAE=10.833
NC_035088.1	82897786	.	T	A	.	.	MAF_USDA=4.167
NC_035088.1	82897793	.	A	G	.	.	MAF_INRAE=30.0
NC_035088.1	82897805	.	G	A	.	.	MAF_INRAE=1.667;MAF_USDA=12.5
NC_035088.1	82897815	.	C	A	.	.	MAF_USDA=4.098
NC_035088.1	82897822	.	G	A	.	.	MAF_INRAE=30.0
NC_035088.1	82897823	.	T	C	.	.	MAF_INRAE=1.667
NC_035088.1	82897824	.	G	C	.	.	MAF_INRAE=1.667
NC_035088.1	82897839	.	C	T	.	.	MAF_INRAE=5.696
NC_035088.1	82897843	.	T	G	.	.	MAF_INRAE=17.5
NC_035088.1	82897879	.	G	A	.	.	MAF_INRAE=4.167;MAF_USDA=9.412
NC_035088.1	82897920	.	C	G	.	.	MAF_INRAE=4.167
NC_035088.1	82897921	.	T	C	.	.	MAF_INRAE=2.5;MAF_USDA=1.639
NC_035088.1	82897930	.	G	A	.	.	MAF_INRAE=44.167
NC_035088.1	82897937	.	T	C	.	.	MAF_INRAE=3.333
NC_035088.1	82897973	.	A	T	.	.	MAF_USDA=7.377
NC_035088.1	82899889	.	C	T	.	.	MAF_USDA=10.417
NC_035088.1	82899938	.	A	T	.	.	MAF_USDA=6.25
NC_035088.1	82899960	.	T	A	.	.	MAF_USDA=22.917
NC_035088.1	82900009	.	T	A	.	.	MAF_USDA=10.417
NC_035088.1	82900018	.	C	A	.	.	MAF_USDA=22.917
NC_035088.1	82900040	.	A	C	.	.	MAF_USDA=4.706
NC_035088.1	82900053	.	T	G	.	.	MAF_USDA=5.952
NC_035088.1	82900069	.	C	T	.	.	MAF_USDA=4.167
NC_035088.1	82900133	.	T	C	.	.	MAF_INRAE=7.5;MAF_USDA=18.072
NC_035088.1	82900156	.	G	T	.	.	MAF_INRAE=9.167;MAF_USDA=20.833
NC_035088.1	82900174	.	G	A	.	.	MAF_USDA=15.294
NC_035088.1	82900244	.	G	T	.	.	MAF_USDA=27.083
NC_035088.1	82900249	.	C	A	.	.	MAF_USDA=35.417
NC_035088.1	82900279	.	G	C	.	.	MAF_USDA=16.667
NC_035088.1	82900280	.	G	T	.	.	MAF_USDA=16.667
NC_035088.1	82900325	.	C	T	.	.	MAF_USDA=1.639
NC_035088.1	82901834	.	G	A	.	.	MAF_INRAE=2.632
NC_035088.1	82901879	.	G	A	.	.	MAF_USDA=4.167
NC_035088.1	82901950	.	C	T	.	.	MAF_USDA=5.738
NC_035088.1	82901960	.	C	T	.	.	MAF_USDA=21.176
NC_035088.1	82901965	.	G	T	.	.	MAF_USDA=43.75
NC_035088.1	82903288	.	G	T	.	.	MAF_USDA=35.417
NC_035088.1	82903294	.	G	A	.	.	MAF_USDA=7.5
NC_035088.1	82903297	.	A	G	.	.	MAF_USDA=6.557
NC_035088.1	82903351	.	T	A	.	.	MAF_USDA=2.459
NC_035088.1	82903390	.	A	C	.	.	MAF_USDA=4.098
NC_035088.1	82903393	.	A	G	.	.	MAF_USDA=1.639
NC_035088.1	82903448	.	A	G	.	.	MAF_USDA=2.459
NC_035088.1	82904280	.	A	G	.	.	MAF_USDA=10.588
NC_035088.1	82904549	.	C	T	.	.	MAF_USDA=8.333
NC_035088.1	82904585	.	A	G	.	.	MAF_USDA=6.557
NC_035088.1	82904618	.	G	A	.	.	MAF_USDA=8.197
NC_035088.1	82904623	.	C	G	.	.	MAF_USDA=4.098
NC_035088.1	82904645	.	A	T	.	.	MAF_INRAE=5.0
NC_035088.1	82904656	.	T	G	.	.	MAF_USDA=6.557
NC_035088.1	82904664	.	T	C	.	.	MAF_USDA=2.459
NC_035088.1	82904681	.	G	A	.	.	MAF_USDA=8.333
NC_035088.1	82904708	.	A	T	.	.	MAF_USDA=18.75
NC_035088.1	82904713	.	C	A	.	.	MAF_USDA=22.917
NC_035088.1	82904719	.	G	T	.	.	MAF_USDA=8.235
NC_035088.1	82906179	.	G	T	.	.	MAF_USDA=16.667
NC_035088.1	82906192	.	G	A	.	.	MAF_USDA=22.917
NC_035088.1	82906215	.	T	G	.	.	MAF_USDA=9.146
NC_035088.1	82906219	.	C	A	.	.	MAF_USDA=7.759
NC_035088.1	82906393	.	A	G	.	.	MAF_USDA=4.167
NC_035088.1	82906394	.	A	G	.	.	MAF_USDA=33.333
NC_035088.1	82906395	.	T	A	.	.	MAF_USDA=33.333
NC_035088.1	82906396	.	T	G	.	.	MAF_USDA=33.333
NC_035088.1	82906420	.	A	G	.	.	MAF_USDA=3.614
NC_035088.1	82906482	.	C	T	.	.	MAF_USDA=3.012
NC_035088.1	82906483	.	C	T	.	.	MAF_USDA=6.25
NC_035088.1	82906507	.	T	C	.	.	MAF_USDA=2.083
NC_035088.1	82906517	.	C	T	.	.	MAF_USDA=2.083
NC_035088.1	82906523	.	G	A	.	.	MAF_USDA=6.25
NC_035088.1	82906551	.	G	A	.	.	MAF_USDA=18.75
NC_035088.1	82906639	.	C	A	.	.	MAF_USDA=4.167
NC_035088.1	82906821	.	A	G	.	.	MAF_INRAE=5.0;MAF_USDA=2.459
NC_035088.1	82907362	.	A	G	.	.	MAF_INRAE=1.667
NC_035088.1	82907406	.	C	T	.	.	MAF_USDA=13.043
NC_035088.1	82907557	.	A	C	.	.	MAF_INRAE=4.167
NC_035088.1	82907561	.	C	T	.	.	MAF_INRAE=4.167
NC_035088.1	82907582	.	G	C	.	.	MAF_INRAE=15.0
NC_035088.1	82907583	.	C	T	.	.	MAF_INRAE=15.0
NC_035088.1	82907796	.	T	A	.	.	MAF_INRAE=2.632
NC_035088.1	82907808	.	T	A	.	.	MAF_INRAE=1.667
NC_035088.1	82910292	.	T	C	.	.	MAF_INRAE=2.632
NC_035088.1	82911633	.	A	G	.	.	MAF_INRAE=5.263;MAF_USDA=16.393
NC_035088.1	82911677	.	G	T	.	.	MAF_USDA=5.882
NC_035088.1	82911708	.	C	A	.	.	MAF_INRAE=1.667
NC_035088.1	82911711	.	C	T	.	.	MAF_INRAE=1.667
NC_035088.1	82911725	.	T	A	.	.	MAF_INRAE=1.667;MAF_USDA=3.333
NC_035088.1	82911746	.	C	T	.	.	MAF_INRAE=12.5;MAF_USDA=8.333
NC_035088.1	82911765	.	A	G	.	.	MAF_INRAE=11.667;MAF_USDA=11.765
NC_035088.1	82911771	.	C	A	.	.	MAF_INRAE=10.526;MAF_USDA=8.235
NC_035088.1	82911777	.	A	T	.	.	MAF_INRAE=13.333;MAF_USDA=10.0
NC_035088.1	82911816	.	T	C	.	.	MAF_USDA=8.333
NC_035088.1	82911822	.	A	T	.	.	MAF_USDA=6.25
NC_035088.1	82911889	.	A	T	.	.	MAF_INRAE=30.0
NC_035088.1	82911914	.	C	G	.	.	MAF_USDA=1.639
NC_035088.1	82911940	.	T	C	.	.	MAF_INRAE=15.833
NC_035088.1	82911944	.	G	T	.	.	MAF_INRAE=18.333
NC_035088.1	82911985	.	A	G	.	.	MAF_USDA=10.588
NC_035088.1	82912078	.	G	C	.	.	MAF_INRAE=16.667
NC_035088.1	82912082	.	G	C	.	.	MAF_INRAE=16.667
NC_035088.1	82912093	.	C	T	.	.	MAF_INRAE=12.5
NC_035088.1	82912100	.	C	T	.	.	MAF_INRAE=3.333
NC_035088.1	82912187	.	C	A	.	.	MAF_INRAE=47.5
NC_035088.1	82912348	.	T	G	.	.	MAF_USDA=5.833
NC_035088.1	82912358	.	A	G	.	.	MAF_USDA=1.786
NC_035088.1	82912394	.	CAT	CAC	.	.	MAF_USDA=41.304
NC_035088.1	82912416	.	T	G	.	.	MAF_USDA=10.843
NC_035088.1	82912419	.	ATATTA	ATATTC	.	.	MAF_USDA=13.043
NC_035088.1	82912424	.	A	C	.	.	MAF_USDA=25.424
NC_035088.1	82912484	.	T	G	.	.	MAF_USDA=4.167
NC_035088.1	82912502	.	T	G	.	.	MAF_USDA=10.843
NC_035088.1	82912512	.	A	T	.	.	MAF_USDA=2.542
NC_035088.1	82912604	.	T	C	.	.	MAF_USDA=15.217
NC_035088.1	82912615	.	T	C	.	.	MAF_USDA=15.217
NC_035088.1	82913598	.	A	T	.	.	MAF_INRAE=2.632
NC_035088.1	82913671	.	A	G	.	.	MAF_USDA=18.235
NC_035088.1	82913726	.	G	C	.	.	MAF_USDA=12.5
NC_035088.1	82913750	.	A	G	.	.	MAF_USDA=18.75
NC_035088.1	82913783	.	G	A	.	.	MAF_USDA=2.083
NC_035088.1	82913825	.	T	C	.	.	MAF_USDA=2.083
NC_035088.1	82913926	.	T	A	.	.	MAF_INRAE=3.333
NC_035088.1	82913944	.	A	G	.	.	MAF_INRAE=2.5;MAF_USDA=3.279
NC_035088.1	82913962	.	G	C	.	.	MAF_USDA=5.738
NC_035088.1	82913963	.	A	T	.	.	MAF_USDA=5.738
NC_035088.1	82914012	.	TTTT	TTTA	.	.	MAF_USDA=4.167
NC_035088.1	82914025	.	T	C	.	.	MAF_USDA=12.5
NC_035088.1	82914053	.	G	A	.	.	MAF_USDA=1.639
NC_035088.1	82914058	.	G	A	.	.	MAF_USDA=1.639
NC_035088.1	82914066	.	G	A,*	.	.	MAF_INRAE=2.632;MAF_USDA=2.459
NC_035088.1	82914071	.	A	T	.	.	MAF_USDA=2.459
NC_035088.1	82914072	.	C	A	.	.	MAF_USDA=1.639
NC_035088.1	82914106	.	A	G	.	.	MAF_USDA=2.083
NC_035088.1	82914108	.	G	T	.	.	MAF_USDA=4.918
NC_035088.1	82914109	.	C	T	.	.	MAF_USDA=4.918
NC_035088.1	82914206	.	T	A	.	.	MAF_USDA=2.083
NC_035088.1	82914238	.	C	T	.	.	MAF_INRAE=4.167
NC_035088.1	82914239	.	G	A	.	.	MAF_USDA=2.083
NC_035088.1	82914244	.	C	G	.	.	MAF_INRAE=3.333
NC_035088.1	82914247	.	C	T	.	.	MAF_INRAE=5.0
NC_035088.1	82914338	.	T	G	.	.	MAF_USDA=3.279
NC_035088.1	82914345	.	G	T	.	.	MAF_USDA=1.639
NC_035088.1	82914396	.	A	G	.	.	MAF_USDA=5.0
NC_035088.1	82914403	.	G	T	.	.	MAF_USDA=10.87
NC_035088.1	82914440	.	G	T	.	.	MAF_USDA=13.043
NC_035088.1	82915157	.	A	T	.	.	MAF_USDA=15.217
NC_035088.1	82915178	.	A	G	.	.	MAF_USDA=15.217
NC_035088.1	82915184	.	A	C	.	.	MAF_USDA=26.087
NC_035088.1	82915201	.	A	G	.	.	MAF_USDA=17.391
NC_035088.1	82915243	.	G	A	.	.	MAF_USDA=4.348
NC_035088.1	82915288	.	A	G	.	.	MAF_USDA=47.917
NC_035088.1	82915297	.	A	T	.	.	MAF_INRAE=41.667;MAF_USDA=4.167
NC_035088.1	82915316	.	C	A	.	.	MAF_USDA=47.917
NC_035088.1	82915318	.	G	A	.	.	MAF_USDA=47.917
NC_035088.1	82915329	.	A	T	.	.	MAF_USDA=45.833
NC_035088.1	82915330	.	C	T	.	.	MAF_USDA=47.917
NC_035088.1	82915331	.	T	C	.	.	MAF_USDA=47.917
NC_035088.1	82915373	.	G	C	.	.	MAF_USDA=41.667
NC_035088.1	82915389	.	A	C	.	.	MAF_USDA=37.5
NC_035088.1	82915692	.	G	A	.	.	MAF_INRAE=2.632
NC_035088.1	82915699	.	C	T	.	.	MAF_USDA=1.724
NC_035088.1	82915763	.	C	T	.	.	MAF_USDA=5.932
NC_035088.1	82915818	.	T	G	.	.	MAF_INRAE=5.263
NC_035088.1	82923629	.	T	G	.	.	MAF_INRAE=3.333
NC_035088.1	82923658	.	G	A	.	.	MAF_USDA=29.167
NC_035088.1	82923670	.	C	T	.	.	MAF_USDA=36.957
NC_035088.1	82934530	.	C	G	.	.	MAF_INRAE=5.263
NC_035088.1	82939350	.	C	G	.	.	MAF_INRAE=5.263
NC_035088.1	82951858	.	A	G	.	.	MAF_INRAE=13.158
NC_035088.1	82951919	.	C	T	.	.	MAF_INRAE=13.158
NC_035088.1	82952135	.	C	T	.	.	MAF_INRAE=13.158
NC_035088.1	82952158	.	A	G	.	.	MAF_USDA=3.333
NC_035088.1	82952169	.	A	G	.	.	MAF_USDA=1.667
NC_035088.1	82952340	.	C	T	.	.	MAF_USDA=5.172
NC_035088.1	82954378	.	T	G	.	.	MAF_INRAE=5.263
NC_035088.1	82958826	.	C	T	.	.	MAF_INRAE=2.632
NC_035088.1	82966696	.	C	A	.	.	MAF_USDA=13.043
NC_035088.1	82971320	.	C	A	.	.	MAF_INRAE=2.632
NC_035088.1	82971477	.	A	T	.	.	MAF_USDA=4.237
NC_035088.1	82971638	.	G	A	.	.	MAF_INRAE=10.526;MAF_USDA=5.488
NC_035088.1	82971700	.	A	G	.	.	MAF_USDA=3.39
NC_035088.1	82971751	.	A	G	.	.	MAF_USDA=1.695
NC_035088.1	82971793	.	T	C	.	.	MAF_USDA=1.695
NC_035088.1	82971851	.	T	C	.	.	MAF_USDA=19.565
NC_035088.1	82971896	.	A	C	.	.	MAF_USDA=2.542
NC_035088.1	82971920	.	T	A	.	.	MAF_USDA=2.586
NC_035088.1	82977390	.	A	G	.	.	MAF_INRAE=2.632
NC_035088.1	82977479	.	C	A	.	.	MAF_INRAE=5.263
NC_035088.1	82977683	.	G	T	.	.	MAF_INRAE=2.632;MAF_USDA=3.39
NC_035088.1	82979689	.	G	A	.	.	MAF_INRAE=13.158
NC_035088.1	82988757	.	G	T	.	.	MAF_INRAE=13.333
NC_035088.1	82988800	.	T	C	.	.	MAF_INRAE=47.5
NC_035088.1	82988824	.	C	G	.	.	MAF_USDA=1.667
NC_035088.1	82988828	.	G	A	.	.	MAF_INRAE=29.167
NC_035088.1	82988831	.	T	A	.	.	MAF_INRAE=29.167
NC_035088.1	82988838	.	T	A	.	.	MAF_USDA=3.333
NC_035088.1	82988842	.	T	C	.	.	MAF_INRAE=29.167
NC_035088.1	82988846	.	T	C	.	.	MAF_USDA=6.667
NC_035088.1	82988850	.	C	T	.	.	MAF_INRAE=23.333
NC_035088.1	82988869	.	G	T	.	.	MAF_INRAE=38.333;MAF_USDA=37.5
NC_035088.1	82988922	.	G	A	.	.	MAF_INRAE=47.5
NC_035088.1	82988932	.	T	G	.	.	MAF_INRAE=15.833
NC_035088.1	82988935	.	A	G	.	.	MAF_USDA=1.667
NC_035088.1	82988945	.	T	C	.	.	MAF_INRAE=45.833
NC_035088.1	82988998	.	G	A	.	.	MAF_INRAE=41.667
NC_035088.1	82989168	.	C	T	.	.	MAF_USDA=6.25
NC_035088.1	82989210	.	G	C	.	.	MAF_INRAE=16.667
NC_035088.1	82989225	.	G	A	.	.	MAF_INRAE=49.167
NC_035088.1	82989278	.	A	G	.	.	MAF_INRAE=46.667
NC_035088.1	82989280	.	C	A	.	.	MAF_INRAE=46.667
NC_035088.1	82989286	.	A	C	.	.	MAF_INRAE=27.5
NC_035088.1	82989292	.	A	G	.	.	MAF_INRAE=47.5
NC_035088.1	82989294	.	T	G	.	.	MAF_INRAE=47.5
NC_035088.1	82989295	.	A	G	.	.	MAF_INRAE=47.5
NC_035088.1	82989311	.	A	G	.	.	MAF_INRAE=47.5
NC_035088.1	82989319	.	T	G	.	.	MAF_INRAE=47.5
NC_035088.1	82989438	.	C	A	.	.	MAF_USDA=2.083
NC_035088.1	82989471	.	G	A	.	.	MAF_USDA=8.333
NC_035088.1	82989624	.	A	G	.	.	MAF_INRAE=5.0
NC_035088.1	82989653	.	G	T	.	.	MAF_INRAE=4.167
NC_035088.1	82989727	.	C	T	.	.	MAF_USDA=6.548
NC_035088.1	82989736	.	G	T	.	.	MAF_INRAE=26.667;MAF_USDA=12.5
NC_035088.1	82989738	.	C	T	.	.	MAF_INRAE=22.5
NC_035088.1	82989764	.	G	A	.	.	MAF_USDA=5.952
NC_035088.1	82989767	.	C	A	.	.	MAF_USDA=1.667
NC_035088.1	82989782	.	T	C	.	.	MAF_INRAE=5.833
NC_035088.1	82989847	.	G	A	.	.	MAF_INRAE=23.333;MAF_USDA=8.333
NC_035088.1	82989903	.	G	A	.	.	MAF_INRAE=1.667
NC_035088.1	82989907	.	A	C	.	.	MAF_USDA=1.667
NC_035088.1	82989918	.	T	G	.	.	MAF_USDA=13.333
NC_035088.1	82989919	.	A	G	.	.	MAF_USDA=13.333
NC_035088.1	82989960	.	T	C	.	.	MAF_USDA=1.667
NC_035088.1	82990025	.	T	G	.	.	MAF_INRAE=13.333
NC_035088.1	82990091	.	G	T	.	.	MAF_INRAE=28.333
NC_035088.1	82990093	.	G	C	.	.	MAF_INRAE=5.0
NC_035088.1	82990148	.	G	A	.	.	MAF_INRAE=6.667;MAF_USDA=2.5
NC_035088.1	82990183	.	G	A	.	.	MAF_INRAE=5.833
NC_035088.1	82990193	.	C	T	.	.	MAF_INRAE=15.0;MAF_USDA=2.5
NC_035088.1	82990251	.	G	A	.	.	MAF_INRAE=10.833
NC_035088.1	82990259	.	A	G	.	.	MAF_INRAE=35.833
NC_035088.1	82990274	.	G	A	.	.	MAF_USDA=7.738
NC_035088.1	82990285	.	A	C	.	.	MAF_INRAE=21.667
NC_035088.1	82990325	.	A	G	.	.	MAF_INRAE=28.333;MAF_USDA=15.0
NC_035088.1	82990336	.	A	T	.	.	MAF_INRAE=11.667
NC_035088.1	82990339	.	G	A	.	.	MAF_INRAE=47.5
NC_035088.1	82990344	.	A	C	.	.	MAF_INRAE=25.0
NC_035088.1	82990358	.	C	T	.	.	MAF_USDA=9.167
NC_035088.1	82990365	.	G	T	.	.	MAF_INRAE=37.5
NC_035088.1	82990367	.	G	A	.	.	MAF_INRAE=28.333
NC_035088.1	82990372	.	G	T	.	.	MAF_INRAE=43.333
NC_035088.1	82990380	.	C	A	.	.	MAF_INRAE=29.167
NC_035088.1	82990381	.	A	T	.	.	MAF_INRAE=24.167
NC_035088.1	82990385	.	A	T	.	.	MAF_INRAE=29.167
NC_035088.1	82990432	.	C	T	.	.	MAF_USDA=6.667
NC_035088.1	82990452	.	C	T	.	.	MAF_USDA=1.667
NC_035088.1	82990466	.	G	T	.	.	MAF_USDA=1.667
NC_035088.1	82990481	.	C	T	.	.	MAF_USDA=8.333
NC_035088.1	82990543	.	G	T	.	.	MAF_USDA=10.119
NC_035088.1	82990544	.	G	T	.	.	MAF_USDA=8.929
NC_035088.1	82990582	.	TGTG	TGTT	.	.	MAF_USDA=2.083
NC_035088.1	82990607	.	T	A	.	.	MAF_USDA=33.333
NC_035088.1	82990649	.	A	T	.	.	MAF_USDA=22.917
NC_035088.1	82990659	.	T	A	.	.	MAF_USDA=8.333
NC_035088.1	82991457	.	C	A	.	.	MAF_USDA=9.639
NC_035088.1	82991478	.	C	T	.	.	MAF_USDA=1.695
NC_035088.1	82991547	.	C	T	.	.	MAF_USDA=18.75
NC_035088.1	82991561	.	T	A	.	.	MAF_INRAE=12.5
NC_035088.1	82991574	.	T	C	.	.	MAF_USDA=1.667
NC_035088.1	82991592	.	G	A	.	.	MAF_USDA=1.667
NC_035088.1	82991643	.	C	A	.	.	MAF_USDA=3.333
NC_035088.1	82991755	.	A	T	.	.	MAF_USDA=19.048
NC_035088.1	82991772	.	T	G	.	.	MAF_USDA=2.083
NC_035088.1	82991790	.	G	A	.	.	MAF_USDA=29.167
NC_035088.1	82991834	.	T	C	.	.	MAF_INRAE=32.5
NC_035088.1	82991858	.	T	G	.	.	MAF_INRAE=30.833
NC_035088.1	82991973	.	A	C	.	.	MAF_INRAE=25.0;MAF_USDA=10.0
NC_035088.1	82991974	.	C	A	.	.	MAF_INRAE=25.0;MAF_USDA=10.0
NC_035088.1	82992026	.	C	T	.	.	MAF_INRAE=42.5
NC_035088.1	82992053	.	G	T	.	.	MAF_INRAE=15.833
NC_035088.1	82992056	.	C	G	.	.	MAF_INRAE=15.833
NC_035088.1	82992066	.	C	T	.	.	MAF_USDA=12.5
NC_035088.1	82992174	.	C	T	.	.	MAF_INRAE=4.167
NC_035088.1	82992180	.	T	G	.	.	MAF_INRAE=5.0
NC_035088.1	82992184	.	C	T	.	.	MAF_INRAE=24.167
NC_035088.1	82992195	.	G	A	.	.	MAF_INRAE=18.333
NC_035088.1	82992201	.	G	A	.	.	MAF_INRAE=8.333
NC_035088.1	82992206	.	G	C	.	.	MAF_INRAE=8.333
NC_035088.1	82992216	.	C	T	.	.	MAF_INRAE=8.333
NC_035088.1	82992230	.	C	A	.	.	MAF_INRAE=10.0
NC_035088.1	82992238	.	G	A	.	.	MAF_INRAE=10.833
NC_035088.1	82992293	.	C	T	.	.	MAF_INRAE=1.667
NC_035088.1	82992341	.	A	C	.	.	MAF_INRAE=11.667
NC_035088.1	82992394	.	A	G	.	.	MAF_USDA=5.833
NC_035088.1	82992407	.	T	A	.	.	MAF_USDA=7.5
NC_035088.1	82992408	.	C	A	.	.	MAF_USDA=7.5
NC_035088.1	82992458	.	A	C	.	.	MAF_USDA=5.0
NC_035088.1	82993296	.	T	A	.	.	MAF_USDA=15.217
NC_035088.1	82993482	.	A	G	.	.	MAF_USDA=39.583
NC_035088.1	82993566	.	G	A	.	.	MAF_USDA=14.583
NC_035088.1	82993592	.	G	A	.	.	MAF_USDA=13.095
NC_035088.1	82993604	.	T	A	.	.	MAF_USDA=14.881
NC_035088.1	82993652	.	G	T	.	.	MAF_USDA=2.381
NC_035088.1	82993713	.	G	C	.	.	MAF_USDA=3.571
NC_035088.1	82993741	.	G	A	.	.	MAF_USDA=1.667
NC_035088.1	82993778	.	C	T	.	.	MAF_USDA=4.167
NC_035088.1	82993821	.	C	T	.	.	MAF_USDA=7.738
NC_035088.1	82993928	.	A	G	.	.	MAF_USDA=3.333
NC_035088.1	82993971	.	T	C	.	.	MAF_USDA=5.0
NC_035088.1	82994028	.	A	T	.	.	MAF_USDA=2.976
NC_035088.1	82994034	.	T	C	.	.	MAF_USDA=3.333
NC_035088.1	82994080	.	C	T	.	.	MAF_USDA=7.143
NC_035088.1	82994119	.	C	A	.	.	MAF_USDA=4.167
NC_035088.1	82994152	.	T	A	.	.	MAF_USDA=1.667
NC_035088.1	82994290	.	TC	TA	.	.	MAF_USDA=6.522
NC_035088.1	82994364	.	T	A	.	.	MAF_USDA=10.833
NC_035088.1	82994405	.	C	T	.	.	MAF_USDA=2.5
NC_035088.1	82994465	.	C	A	.	.	MAF_USDA=2.5
NC_035088.1	82994515	.	A	C	.	.	MAF_USDA=15.476
NC_035088.1	82994548	.	G	A	.	.	MAF_USDA=9.524
NC_035088.1	82994603	.	C	T	.	.	MAF_USDA=5.0
NC_035088.1	82994624	.	G	A	.	.	MAF_USDA=1.786
NC_035088.1	82994681	.	C	A	.	.	MAF_USDA=10.119
NC_035088.1	82994693	.	A	G	.	.	MAF_USDA=10.656
NC_035088.1	82994725	.	A	G	.	.	MAF_USDA=8.235
NC_035088.1	82994730	.	C	T	.	.	MAF_USDA=2.459
NC_035088.1	82994799	.	C	A	.	.	MAF_USDA=5.357
NC_035088.1	82994802	.	T	G	.	.	MAF_USDA=5.952
NC_035088.1	82994819	.	C	T	.	.	MAF_USDA=6.25
NC_035088.1	82994871	.	C	G	.	.	MAF_USDA=1.667
NC_035088.1	82994927	.	C	T	.	.	MAF_USDA=2.5
NC_035088.1	82994941	.	T	A	.	.	MAF_USDA=2.459
NC_035088.1	82995010	.	G	A	.	.	MAF_USDA=17.647
NC_035088.1	82995013	.	G	A	.	.	MAF_USDA=1.765
NC_035088.1	82995052	.	G	A	.	.	MAF_USDA=8.333
NC_035088.1	82995076	.	T	A	.	.	MAF_USDA=3.333
NC_035088.1	82995147	.	A	G	.	.	MAF_USDA=11.905
NC_035088.1	82995298	.	G	A	.	.	MAF_USDA=6.25
NC_035088.1	82995364	.	G	A	.	.	MAF_USDA=4.167
NC_035088.1	82995402	.	C	T	.	.	MAF_USDA=5.357
NC_035088.1	82995413	.	T	C	.	.	MAF_USDA=4.762
NC_035088.1	82995419	.	G	A	.	.	MAF_USDA=4.762
NC_035088.1	82995436	.	G	A	.	.	MAF_USDA=2.5
NC_035088.1	82995446	.	C	T	.	.	MAF_USDA=2.5
NC_035088.1	82995449	.	A	C	.	.	MAF_USDA=2.5
NC_035088.1	82995464	.	G	A	.	.	MAF_USDA=2.381
NC_035088.1	82995498	.	T	C	.	.	MAF_USDA=1.19
NC_035088.1	82995558	.	T	C	.	.	MAF_USDA=19.048
NC_035088.1	82995576	.	A	G	.	.	MAF_USDA=11.31
NC_035088.1	82995591	.	G	A	.	.	MAF_USDA=5.833
NC_035088.1	82995671	.	G	T	.	.	MAF_USDA=1.667
NC_035088.1	82995682	.	G	A	.	.	MAF_USDA=5.0
NC_035088.1	82995714	.	C	G	.	.	MAF_USDA=6.548
NC_035088.1	82995750	.	C	T	.	.	MAF_USDA=4.167
NC_035088.1	82995757	.	T	C	.	.	MAF_USDA=9.524
NC_035088.1	82995872	.	C	A	.	.	MAF_USDA=2.976
NC_035088.1	82995876	.	AAAT	AAAG	.	.	MAF_USDA=2.083
NC_035088.1	82995941	.	G	C	.	.	MAF_USDA=10.714
NC_035088.1	82995972	.	C	T	.	.	MAF_USDA=9.036
NC_035088.1	82996006	.	C	T	.	.	MAF_USDA=10.0
NC_035088.1	82996016	.	G	T	.	.	MAF_USDA=6.25
NC_035088.1	82996027	.	A	C	.	.	MAF_USDA=9.524
NC_035088.1	82996193	.	C	A	.	.	MAF_USDA=23.333
NC_035088.1	82996228	.	G	A	.	.	MAF_USDA=22.5
NC_035088.1	82996239	.	G	A	.	.	MAF_USDA=3.333
NC_035088.1	82996244	.	A	T	.	.	MAF_USDA=1.19
NC_035088.1	82996254	.	A	T	.	.	MAF_USDA=7.5
NC_035088.1	82996338	.	G	T	.	.	MAF_USDA=5.0
NC_035088.1	82996349	.	G	T	.	.	MAF_USDA=4.167
NC_035088.1	82996350	.	T	G	.	.	MAF_USDA=4.167
NC_035088.1	82996411	.	C	A	.	.	MAF_USDA=3.333
NC_035088.1	82996437	.	C	A	.	.	MAF_USDA=28.571
NC_035088.1	82996451	.	C	A	.	.	MAF_USDA=2.5
NC_035088.1	82996477	.	G	A	.	.	MAF_USDA=2.5
NC_035088.1	82996515	.	C	G	.	.	MAF_USDA=7.143
NC_035088.1	82996786	.	T	C	.	.	MAF_USDA=2.5
NC_035088.1	82996859	.	T	A	.	.	MAF_USDA=6.25
NC_035088.1	82996877	.	T	G	.	.	MAF_USDA=4.167
NC_035088.1	82996928	.	G	A	.	.	MAF_USDA=4.167
NC_035088.1	82996935	.	A	C	.	.	MAF_USDA=2.5
NC_035088.1	82996948	.	A	G	.	.	MAF_USDA=8.333
NC_035088.1	82996960	.	A	C	.	.	MAF_USDA=4.762
NC_035088.1	82997001	.	T	C	.	.	MAF_USDA=2.976
NC_035088.1	82997006	.	C	G	.	.	MAF_USDA=5.952
NC_035088.1	82997009	.	C	T	.	.	MAF_USDA=12.5
NC_035088.1	82997057	.	C	A	.	.	MAF_USDA=5.357
NC_035088.1	82997058	.	A	T	.	.	MAF_USDA=5.357
NC_035088.1	82997152	.	T	C	.	.	MAF_USDA=3.571
NC_035088.1	82997414	.	AAGTTACTTTACTAC	AAGTTACTTTACTAT	.	.	MAF_USDA=10.417
NC_035088.1	82997609	.	A	G	.	.	MAF_USDA=1.695
NC_035088.1	82998012	.	T	A	.	.	MAF_USDA=10.417
NC_035088.1	82999102	.	C	T	.	.	MAF_USDA=1.667
NC_035088.1	82999297	.	G	A	.	.	MAF_USDA=1.695
NC_035088.1	82999324	.	G	A	.	.	MAF_USDA=15.663
NC_035088.1	82999358	.	A	T	.	.	MAF_USDA=11.905
NC_035088.1	82999370	.	A	T	.	.	MAF_USDA=8.333
NC_035088.1	82999404	.	G	T	.	.	MAF_USDA=4.167
NC_035088.1	82999436	.	A	G	.	.	MAF_USDA=14.881
NC_035088.1	83000119	.	C	T	.	.	MAF_USDA=41.667
NC_035088.1	83000184	.	G	A	.	.	MAF_USDA=17.797
NC_035088.1	83000495	.	C	T	.	.	MAF_USDA=7.627
NC_035088.1	83000520	.	T	G	.	.	MAF_USDA=20.122
NC_035088.1	83000542	.	C	A	.	.	MAF_USDA=1.695
NC_035088.1	83000591	.	C	A	.	.	MAF_USDA=8.434
NC_035088.1	83000703	.	A	G	.	.	MAF_USDA=8.434
NC_035088.1	83000719	.	A	C	.	.	MAF_USDA=20.339
NC_035088.1	83000811	.	C	A	.	.	MAF_USDA=6.627
NC_035088.1	83000817	.	C	T	.	.	MAF_USDA=1.695
NC_035088.1	83000827	.	T	G	.	.	MAF_USDA=3.39
NC_035088.1	83000857	.	C	T	.	.	MAF_USDA=2.586
NC_035088.1	83000868	.	G	T	.	.	MAF_USDA=3.529
NC_035088.1	83000928	.	G	T	.	.	MAF_USDA=6.25
NC_035088.1	83000945	.	G	T	.	.	MAF_USDA=2.083
NC_035088.1	83005949	.	A	C	.	.	MAF_USDA=12.5
NC_035088.1	83005976	.	A	C	.	.	MAF_USDA=5.932
NC_035088.1	83005998	.	C	T	.	.	MAF_INRAE=5.0
NC_035088.1	83006003	.	C	T	.	.	MAF_INRAE=3.333
NC_035088.1	83006006	.	C	T	.	.	MAF_USDA=1.695
NC_035088.1	83006055	.	G	A	.	.	MAF_USDA=4.217
NC_035088.1	83006082	.	C	T	.	.	MAF_USDA=7.229
NC_035088.1	83006112	.	C	T	.	.	MAF_INRAE=5.0
NC_035088.1	83006119	.	A	T	.	.	MAF_INRAE=5.0
NC_035088.1	83006120	.	G	C	.	.	MAF_INRAE=5.0
NC_035088.1	83006135	.	T	A	.	.	MAF_INRAE=5.0
NC_035088.1	83006152	.	T	C	.	.	MAF_USDA=2.542
NC_035088.1	83006156	.	A	T	.	.	MAF_USDA=6.25
NC_035088.1	83006157	.	C	G	.	.	MAF_USDA=6.25
NC_035088.1	83006253	.	G	T	.	.	MAF_INRAE=12.5
NC_035088.1	83006288	.	G	C	.	.	MAF_INRAE=23.333;MAF_USDA=6.78
NC_035088.1	83006310	.	G	C	.	.	MAF_USDA=2.542
NC_035088.1	83006371	.	A	G	.	.	MAF_INRAE=28.333
NC_035088.1	83006385	.	A	G	.	.	MAF_INRAE=13.333
NC_035088.1	83006402	.	G	A	.	.	MAF_INRAE=2.5;MAF_USDA=1.695
NC_035088.1	83006462	.	C	A	.	.	MAF_INRAE=3.333;MAF_USDA=5.085
NC_035088.1	83006499	.	C	T	.	.	MAF_USDA=3.39
NC_035088.1	83006512	.	A	T	.	.	MAF_INRAE=5.0
NC_035088.1	83006565	.	A	C	.	.	MAF_USDA=5.085
NC_035088.1	83006572	.	C	A	.	.	MAF_INRAE=10.833;MAF_USDA=4.167
NC_035088.1	83006576	.	G	T	.	.	MAF_INRAE=9.167
NC_035088.1	83006616	.	G	A	.	.	MAF_INRAE=7.5;MAF_USDA=1.695
NC_035088.1	83006638	.	A	G	.	.	MAF_INRAE=25.0
NC_035088.1	83006641	.	G	A	.	.	MAF_INRAE=5.833;MAF_USDA=10.843
NC_035088.1	83006702	.	C	T	.	.	MAF_USDA=1.695
NC_035088.1	83006719	.	A	T	.	.	MAF_INRAE=23.333;MAF_USDA=10.417
NC_035088.1	83006721	.	T	C	.	.	MAF_INRAE=23.333;MAF_USDA=10.417
NC_035088.1	83006722	.	G	C	.	.	MAF_INRAE=23.333;MAF_USDA=10.417
NC_035088.1	83006785	.	C	T	.	.	MAF_INRAE=23.333;MAF_USDA=3.614
NC_035088.1	83006798	.	C	T	.	.	MAF_USDA=1.205
NC_035088.1	83006805	.	A	G	.	.	MAF_USDA=12.712
NC_035088.1	83006823	.	A	C	.	.	MAF_INRAE=5.0
NC_035088.1	83006851	.	C	T	.	.	MAF_INRAE=23.333;MAF_USDA=4.217
NC_035088.1	83006893	.	T	A	.	.	MAF_USDA=2.41
NC_035088.1	83006904	.	C	T	.	.	MAF_INRAE=10.833;MAF_USDA=2.083
NC_035088.1	83006909	.	C	T	.	.	MAF_INRAE=25.833
NC_035088.1	83006917	.	G	A	.	.	MAF_INRAE=24.167;MAF_USDA=10.241
NC_035088.1	83006929	.	T	A	.	.	MAF_USDA=3.39
NC_035088.1	83006943	.	A	G	.	.	MAF_USDA=5.085
NC_035088.1	83006944	.	A	G	.	.	MAF_USDA=5.085
NC_035088.1	83006951	.	G	A	.	.	MAF_INRAE=23.333;MAF_USDA=9.639
NC_035088.1	83006963	.	A	G	.	.	MAF_USDA=5.085
NC_035088.1	83006970	.	C	T	.	.	MAF_USDA=5.085
NC_035088.1	83006978	.	G	A	.	.	MAF_USDA=1.695
NC_035088.1	83007010	.	A	C	.	.	MAF_USDA=2.542
NC_035088.1	83007023	.	A	G	.	.	MAF_INRAE=5.0
NC_035088.1	83007031	.	G	A	.	.	MAF_INRAE=10.0
NC_035088.1	83007045	.	A	G	.	.	MAF_USDA=2.41
NC_035088.1	83007054	.	A	G	.	.	MAF_INRAE=39.167
NC_035088.1	83007063	.	C	G	.	.	MAF_INRAE=20.0
NC_035088.1	83007078	.	C	T	.	.	MAF_INRAE=41.667
NC_035088.1	83007088	.	T	G	.	.	MAF_USDA=2.542
NC_035088.1	83007098	.	T	G	.	.	MAF_USDA=2.542
NC_035088.1	83007099	.	G	A	.	.	MAF_USDA=2.542
NC_035088.1	83007108	.	T	G	.	.	MAF_INRAE=5.833
NC_035088.1	83007117	.	T	C	.	.	MAF_USDA=13.855
NC_035088.1	83007124	.	C	G	.	.	MAF_USDA=1.695
NC_035088.1	83007135	.	C	A	.	.	MAF_USDA=5.085
NC_035088.1	83007141	.	G	C	.	.	MAF_USDA=5.085
NC_035088.1	83007146	.	G	A	.	.	MAF_INRAE=6.667;MAF_USDA=13.253
NC_035088.1	83007152	.	C	T	.	.	MAF_INRAE=5.833;MAF_USDA=10.169
NC_035088.1	83007166	.	A	G	.	.	MAF_INRAE=38.333
NC_035088.1	83007174	.	A	G	.	.	MAF_INRAE=25.833;MAF_USDA=18.644
NC_035088.1	83007194	.	A	T	.	.	MAF_USDA=5.085
NC_035088.1	83007237	.	C	T	.	.	MAF_INRAE=2.5;MAF_USDA=6.024
NC_035088.1	83007260	.	A	T	.	.	MAF_USDA=1.695
NC_035088.1	83007300	.	C	A	.	.	MAF_INRAE=5.0
NC_035088.1	83007338	.	C	T	.	.	MAF_INRAE=25.833
NC_035088.1	83007366	.	T	G	.	.	MAF_INRAE=48.333
NC_035088.1	83007387	.	A	G	.	.	MAF_INRAE=5.0
NC_035088.1	83007393	.	T	C	.	.	MAF_INRAE=48.333
NC_035088.1	83007442	.	G	A	.	.	MAF_USDA=4.167
NC_035088.1	83007650	.	A	C	.	.	MAF_USDA=4.237
NC_035088.1	83007656	.	G	T	.	.	MAF_USDA=5.085
NC_035088.1	83007725	.	G	T	.	.	MAF_USDA=2.542
NC_035088.1	83007743	.	G	T	.	.	MAF_INRAE=23.333
NC_035088.1	83007789	.	C	T	.	.	MAF_INRAE=22.5
NC_035088.1	83007799	.	G	C	.	.	MAF_INRAE=36.667
NC_035088.1	83007802	.	C	T	.	.	MAF_INRAE=36.667
NC_035088.1	83007803	.	T	G	.	.	MAF_INRAE=36.667
NC_035088.1	83007820	.	C	A	.	.	MAF_INRAE=37.5
NC_035088.1	83007848	.	G	T	.	.	MAF_INRAE=31.667
NC_035088.1	83007852	.	A	C	.	.	MAF_INRAE=31.667
NC_035088.1	83007870	.	C	T	.	.	MAF_USDA=5.085
NC_035088.1	83007883	.	G	A	.	.	MAF_USDA=5.085
NC_035088.1	83007889	.	A	T	.	.	MAF_INRAE=22.5;MAF_USDA=7.627
NC_035088.1	83007921	.	G	A	.	.	MAF_INRAE=2.5;MAF_USDA=27.083
NC_035088.1	83007978	.	G	T	.	.	MAF_INRAE=41.667;MAF_USDA=39.157
NC_035088.1	83007985	.	G	C	.	.	MAF_INRAE=6.667;MAF_USDA=12.712
NC_035088.1	83008007	.	G	A	.	.	MAF_INRAE=5.833
NC_035088.1	83008016	.	G	C	.	.	MAF_USDA=3.39
NC_035088.1	83008038	.	T	C	.	.	MAF_INRAE=39.167
NC_035088.1	83008106	.	G	A	.	.	MAF_INRAE=37.5
NC_035088.1	83008121	.	A	G	.	.	MAF_INRAE=35.833;MAF_USDA=40.361
NC_035088.1	83008130	.	G	C	.	.	MAF_USDA=1.695
NC_035088.1	83008134	.	G	A	.	.	MAF_USDA=1.695
NC_035088.1	83008180	.	C	T	.	.	MAF_INRAE=20.833;MAF_USDA=7.627
NC_035088.1	83008253	.	T	A	.	.	MAF_INRAE=25.833
NC_035088.1	83008269	.	G	C	.	.	MAF_USDA=1.695
NC_035088.1	83008349	.	C	G	.	.	MAF_INRAE=25.0
NC_035088.1	83008350	.	C	T	.	.	MAF_INRAE=25.0
NC_035088.1	83008358	.	G	A	.	.	MAF_USDA=5.085
NC_035088.1	83008359	.	C	T	.	.	MAF_INRAE=5.833;MAF_USDA=1.695
NC_035088.1	83008396	.	A	G	.	.	MAF_INRAE=25.0
NC_035088.1	83008411	.	G	A	.	.	MAF_USDA=5.932
NC_035088.1	83008414	.	G	T	.	.	MAF_USDA=3.39
NC_035088.1	83008419	.	A	C	.	.	MAF_USDA=1.695
NC_035088.1	83008422	.	G	A	.	.	MAF_USDA=1.695
NC_035088.1	83008423	.	G	A	.	.	MAF_USDA=14.458
NC_035088.1	83008454	.	A	G	.	.	MAF_INRAE=32.5
NC_035088.1	83008456	.	A	T	.	.	MAF_USDA=2.41
NC_035088.1	83008464	.	T	A	.	.	MAF_INRAE=2.5;MAF_USDA=14.458
NC_035088.1	83008473	.	A	G	.	.	MAF_USDA=3.39
NC_035088.1	83008475	.	G	A	.	.	MAF_INRAE=15.0
NC_035088.1	83008495	.	A	T	.	.	MAF_INRAE=2.5
NC_035088.1	83008509	.	T	A	.	.	MAF_INRAE=38.333
NC_035088.1	83008514	.	A	C	.	.	MAF_INRAE=37.5
NC_035088.1	83008552	.	A	T	.	.	MAF_USDA=1.807
NC_035088.1	83008564	.	C	T	.	.	MAF_USDA=10.843
NC_035088.1	83008581	.	C	T	.	.	MAF_USDA=1.695
NC_035088.1	83008614	.	G	A	.	.	MAF_USDA=3.012
NC_035088.1	83008635	.	C	A	.	.	MAF_USDA=2.083
NC_035088.1	83008779	.	G	A	.	.	MAF_USDA=4.167
NC_035088.1	83008809	.	C	A	.	.	MAF_USDA=4.217
NC_035088.1	83008833	.	C	T	.	.	MAF_USDA=7.627
NC_035088.1	83008866	.	G	A	.	.	MAF_USDA=12.5
NC_035088.1	83008873	.	T	G	.	.	MAF_USDA=10.417
NC_035088.1	83008874	.	C	A	.	.	MAF_USDA=8.475
NC_035088.1	83008918	.	A	C	.	.	MAF_INRAE=5.0
NC_035088.1	83008938	.	A	T	.	.	MAF_USDA=4.237
NC_035088.1	83008941	.	C	A	.	.	MAF_INRAE=6.667;MAF_USDA=6.78
NC_035088.1	83008960	.	G	A	.	.	MAF_INRAE=27.5
NC_035088.1	83009015	.	G	A	.	.	MAF_USDA=3.012
NC_035088.1	83009017	.	C	T	.	.	MAF_USDA=3.012
NC_035088.1	83009026	.	C	G	.	.	MAF_INRAE=1.667
NC_035088.1	83009048	.	G	A	.	.	MAF_INRAE=3.333;MAF_USDA=12.5
NC_035088.1	83009091	.	C	T	.	.	MAF_INRAE=23.333
NC_035088.1	83009094	.	A	G	.	.	MAF_INRAE=5.0
NC_035088.1	83009104	.	T	G	.	.	MAF_INRAE=23.333;MAF_USDA=6.024
NC_035088.1	83009157	.	T	G	.	.	MAF_INRAE=21.667;MAF_USDA=4.237
NC_035088.1	83009169	.	A	G	.	.	MAF_INRAE=5.0
NC_035088.1	83009170	.	A	G	.	.	MAF_INRAE=25.0;MAF_USDA=20.339
NC_035088.1	83009193	.	G	T	.	.	MAF_INRAE=6.667;MAF_USDA=5.085
NC_035088.1	83009204	.	C	T	.	.	MAF_INRAE=2.5
NC_035088.1	83009313	.	G	A	.	.	MAF_USDA=2.083
NC_035088.1	83009333	.	G	A	.	.	MAF_INRAE=21.667
NC_035088.1	83009374	.	C	T	.	.	MAF_INRAE=21.667
NC_035088.1	83009375	.	G	A	.	.	MAF_INRAE=25.0
NC_035088.1	83009395	.	C	G	.	.	MAF_INRAE=40.0
NC_035088.1	83009413	.	T	A	.	.	MAF_INRAE=22.5;MAF_USDA=6.024
NC_035088.1	83009449	.	C	T	.	.	MAF_USDA=2.542
NC_035088.1	83009484	.	T	A	.	.	MAF_INRAE=29.167
NC_035088.1	83009530	.	C	A	.	.	MAF_USDA=1.695
NC_035088.1	83009561	.	C	T	.	.	MAF_INRAE=22.5;MAF_USDA=7.627
NC_035088.1	83009569	.	A	T	.	.	MAF_INRAE=44.167
NC_035088.1	83009659	.	C	G	.	.	MAF_INRAE=4.167
NC_035088.1	83009668	.	T	A	.	.	MAF_INRAE=41.667
NC_035088.1	83009717	.	C	T	.	.	MAF_USDA=5.422
NC_035088.1	83009983	.	C	G	.	.	MAF_USDA=27.083
NC_035088.1	83009984	.	A	T	.	.	MAF_USDA=35.417
NC_035088.1	83009994	.	C	T	.	.	MAF_USDA=18.75
NC_035088.1	83010033	.	T	A	.	.	MAF_USDA=31.25
NC_035088.1	83010036	.	G	A	.	.	MAF_USDA=31.25
NC_035088.1	83010063	.	A	G	.	.	MAF_USDA=2.5
NC_035088.1	83010065	.	C	A	.	.	MAF_USDA=1.667
NC_035088.1	83010108	.	T	C	.	.	MAF_INRAE=21.667;MAF_USDA=8.333
NC_035088.1	83010119	.	G	A	.	.	MAF_INRAE=25.833
NC_035088.1	83010142	.	A	G	.	.	MAF_INRAE=22.5
NC_035088.1	83010144	.	A	T	.	.	MAF_INRAE=10.0
NC_035088.1	83010152	.	A	T	.	.	MAF_INRAE=4.167
NC_035088.1	83010164	.	T	C	.	.	MAF_INRAE=36.667
NC_035088.1	83010180	.	G	A	.	.	MAF_INRAE=25.0;MAF_USDA=13.333
NC_035088.1	83010182	.	G	C	.	.	MAF_INRAE=25.0;MAF_USDA=12.5
NC_035088.1	83010183	.	T	G	.	.	MAF_INRAE=3.333;MAF_USDA=4.167
NC_035088.1	83010203	.	T	A	.	.	MAF_INRAE=27.5
NC_035088.1	83010206	.	A	G	.	.	MAF_INRAE=45.0
NC_035088.1	83010209	.	G	T	.	.	MAF_USDA=2.5
NC_035088.1	83010213	.	G	A	.	.	MAF_INRAE=45.0
NC_035088.1	83010217	.	A	T	.	.	MAF_INRAE=45.0
NC_035088.1	83010248	.	T	G	.	.	MAF_INRAE=3.333
NC_035088.1	83010256	.	G	C	.	.	MAF_INRAE=30.0
NC_035088.1	83010262	.	C	T	.	.	MAF_INRAE=3.333
NC_035088.1	83010268	.	C	T	.	.	MAF_INRAE=3.333
NC_035088.1	83010274	.	C	G	.	.	MAF_INRAE=4.167
NC_035088.1	83010293	.	G	T	.	.	MAF_INRAE=10.833
NC_035088.1	83010297	.	C	A	.	.	MAF_INRAE=26.667
NC_035088.1	83010304	.	G	C	.	.	MAF_INRAE=4.167
NC_035088.1	83010307	.	G	T	.	.	MAF_INRAE=4.167
NC_035088.1	83010308	.	G	A	.	.	MAF_INRAE=4.167
NC_035088.1	83010357	.	G	T	.	.	MAF_USDA=20.732
NC_035088.1	83010358	.	T	A	.	.	MAF_USDA=1.724
NC_035088.1	83010370	.	A	G	.	.	MAF_USDA=33.333
NC_035088.1	83010420	.	G	A	.	.	MAF_USDA=6.25
NC_035088.1	83010436	.	G	A	.	.	MAF_USDA=1.667
NC_035088.1	83010451	.	G	A	.	.	MAF_USDA=1.667
NC_035088.1	83010473	.	C	T	.	.	MAF_INRAE=20.0
NC_035088.1	83010474	.	G	A	.	.	MAF_USDA=4.167
NC_035088.1	83010480	.	A	G	.	.	MAF_INRAE=48.333
NC_035088.1	83010489	.	G	A	.	.	MAF_USDA=5.833
NC_035088.1	83010494	.	T	A	.	.	MAF_USDA=12.048
NC_035088.1	83010517	.	T	A	.	.	MAF_USDA=2.381
NC_035088.1	83010557	.	G	A	.	.	MAF_USDA=17.857
NC_035088.1	83010616	.	A	T	.	.	MAF_INRAE=31.667
NC_035088.1	83010617	.	C	T	.	.	MAF_INRAE=31.667
NC_035088.1	83010622	.	A	C	.	.	MAF_INRAE=27.5;MAF_USDA=18.333
NC_035088.1	83010704	.	A	C	.	.	MAF_INRAE=28.333
NC_035088.1	83010710	.	T	C	.	.	MAF_INRAE=2.5;MAF_USDA=14.167
NC_035088.1	83010714	.	G	T	.	.	MAF_USDA=1.667
NC_035088.1	83010736	.	A	C	.	.	MAF_INRAE=5.0
NC_035088.1	83010742	.	C	T	.	.	MAF_INRAE=9.167;MAF_USDA=2.5
NC_035088.1	83010793	.	T	G	.	.	MAF_INRAE=2.5;MAF_USDA=2.5
NC_035088.1	83010798	.	A	T	.	.	MAF_INRAE=5.0;MAF_USDA=3.333
NC_035088.1	83010825	.	A	C	.	.	MAF_INRAE=30.0
NC_035088.1	83010831	.	A	G	.	.	MAF_INRAE=48.333
NC_035088.1	83010862	.	C	A	.	.	MAF_INRAE=32.5
NC_035088.1	83010879	.	T	A	.	.	MAF_USDA=7.143
NC_035088.1	83010884	.	T	G	.	.	MAF_INRAE=34.167
NC_035088.1	83010939	.	A	T	.	.	MAF_INRAE=10.0;MAF_USDA=6.25
NC_035088.1	83010947	.	G	A	.	.	MAF_USDA=1.667
NC_035088.1	83010954	.	G	T	.	.	MAF_INRAE=30.833
NC_035088.1	83010972	.	C	T	.	.	MAF_INRAE=1.667;MAF_USDA=4.167
NC_035088.1	83010973	.	G	A	.	.	MAF_USDA=1.667
NC_035088.1	83010977	.	C	T	.	.	MAF_USDA=1.667
NC_035088.1	83010982	.	A	T	.	.	MAF_INRAE=10.0
NC_035088.1	83011067	.	G	T	.	.	MAF_INRAE=10.0;MAF_USDA=1.667
NC_035088.1	83011100	.	G	A	.	.	MAF_USDA=1.667
NC_035088.1	83011141	.	T	C	.	.	MAF_INRAE=20.0
NC_035088.1	83011251	.	T	A	.	.	MAF_USDA=2.5
NC_035088.1	83011259	.	G	C	.	.	MAF_USDA=9.167
NC_035088.1	83011272	.	C	T	.	.	MAF_INRAE=23.333;MAF_USDA=15.0
NC_035088.1	83011303	.	G	A	.	.	MAF_USDA=1.667
NC_035088.1	83011305	.	T	G	.	.	MAF_INRAE=30.833
NC_035088.1	83011315	.	T	G	.	.	MAF_INRAE=10.0
NC_035088.1	83011324	.	T	C	.	.	MAF_INRAE=10.0;MAF_USDA=2.381
NC_035088.1	83011339	.	T	A	.	.	MAF_INRAE=9.167;MAF_USDA=2.381
NC_035088.1	83011343	.	C	T	.	.	MAF_INRAE=36.667
NC_035088.1	83011358	.	C	G	.	.	MAF_USDA=3.571
NC_035088.1	83011373	.	C	T	.	.	MAF_USDA=1.667
NC_035088.1	83011377	.	G	A	.	.	MAF_INRAE=10.0
NC_035088.1	83011378	.	C	G	.	.	MAF_INRAE=10.0
NC_035088.1	83011390	.	G	A	.	.	MAF_INRAE=20.0
NC_035088.1	83011447	.	A	G	.	.	MAF_INRAE=23.333
NC_035088.1	83011461	.	C	G	.	.	MAF_INRAE=30.833;MAF_USDA=18.75
NC_035088.1	83011468	.	C	T	.	.	MAF_INRAE=30.833
NC_035088.1	83011469	.	A	G	.	.	MAF_INRAE=30.833;MAF_USDA=18.75
NC_035088.1	83011475	.	C	G	.	.	MAF_INRAE=30.833
NC_035088.1	83011486	.	A	T	.	.	MAF_INRAE=11.667;MAF_USDA=2.381
NC_035088.1	83011491	.	G	A	.	.	MAF_INRAE=29.167
NC_035088.1	83011526	.	A	T	.	.	MAF_INRAE=45.0
NC_035088.1	83011544	.	C	T	.	.	MAF_INRAE=4.167;MAF_USDA=7.143
NC_035088.1	83011587	.	G	T	.	.	MAF_INRAE=10.0
NC_035088.1	83011647	.	A	G	.	.	MAF_INRAE=5.0;MAF_USDA=8.333
NC_035088.1	83011648	.	C	T	.	.	MAF_INRAE=5.0;MAF_USDA=18.75
NC_035088.1	83011657	.	G	A	.	.	MAF_INRAE=23.333
NC_035088.1	83011663	.	C	A	.	.	MAF_INRAE=27.5
NC_035088.1	83011684	.	A	C	.	.	MAF_INRAE=17.5
NC_035088.1	83011699	.	C	A	.	.	MAF_INRAE=27.5
NC_035088.1	83011733	.	C	T	.	.	MAF_INRAE=2.5;MAF_USDA=13.333
NC_035088.1	83011761	.	C	T	.	.	MAF_INRAE=25.833
NC_035088.1	83011771	.	T	C	.	.	MAF_INRAE=29.167
NC_035088.1	83011777	.	C	T	.	.	MAF_INRAE=46.667
NC_035088.1	83011780	.	T	C	.	.	MAF_INRAE=28.333
NC_035088.1	83011789	.	A	C	.	.	MAF_INRAE=23.333
NC_035088.1	83013930	.	A	T	.	.	MAF_INRAE=10.0;MAF_USDA=1.667
NC_035088.1	83013961	.	T	G	.	.	MAF_USDA=4.167
NC_035088.1	83014002	.	A	C	.	.	MAF_INRAE=11.667;MAF_USDA=25.833
NC_035088.1	83014008	.	C	A	.	.	MAF_INRAE=35.833
NC_035088.1	83014013	.	T	C	.	.	MAF_INRAE=31.667
NC_035088.1	83014022	.	G	A	.	.	MAF_USDA=2.381
NC_035088.1	83014115	.	T	A	.	.	MAF_INRAE=30.833
NC_035088.1	83014117	.	C	G	.	.	MAF_INRAE=47.5
NC_035088.1	83014122	.	G	C	.	.	MAF_USDA=5.833
NC_035088.1	83014128	.	A	T	.	.	MAF_USDA=2.5
NC_035088.1	83014183	.	C	T	.	.	MAF_INRAE=3.333;MAF_USDA=6.098
NC_035088.1	83014229	.	A	C	.	.	MAF_INRAE=25.0;MAF_USDA=21.739
NC_035088.1	83014243	.	A	G	.	.	MAF_USDA=3.39
NC_035088.1	83014279	.	G	A	.	.	MAF_USDA=2.174
NC_035088.1	83014313	.	T	C	.	.	MAF_USDA=1.695
NC_035088.1	83014344	.	A	G	.	.	MAF_USDA=1.695
NC_035088.1	83014388	.	G	T	.	.	MAF_INRAE=23.333
NC_035088.1	83014468	.	C	T	.	.	MAF_USDA=12.805
NC_035088.1	83014492	.	A	T	.	.	MAF_INRAE=44.167
NC_035088.1	83014512	.	T	A	.	.	MAF_INRAE=13.333
NC_035088.1	83014516	.	C	T	.	.	MAF_INRAE=48.333
NC_035088.1	83014538	.	T	C	.	.	MAF_INRAE=48.333
NC_035088.1	83014603	.	G	T	.	.	MAF_INRAE=9.167;MAF_USDA=2.5
NC_035088.1	83014619	.	C	T	.	.	MAF_INRAE=35.833
NC_035088.1	83014622	.	TAGAA	TAGAC	.	.	MAF_USDA=25.0
NC_035088.1	83014626	.	A	C	.	.	MAF_INRAE=8.333;MAF_USDA=18.333
NC_035088.1	83014668	.	C	T	.	.	MAF_USDA=9.167
NC_035088.1	83014671	.	G	A	.	.	MAF_USDA=9.167
NC_035088.1	83014676	.	T	G	.	.	MAF_USDA=1.667
NC_035088.1	83014749	.	T	C	.	.	MAF_INRAE=32.5
NC_035088.1	83014760	.	C	A	.	.	MAF_INRAE=25.0;MAF_USDA=9.167
NC_035088.1	83014834	.	G	T	.	.	MAF_INRAE=2.5
NC_035088.1	83014846	.	T	C	.	.	MAF_USDA=16.667
NC_035088.1	83014862	.	C	G	.	.	MAF_INRAE=43.333
NC_035088.1	83015583	.	T	C	.	.	MAF_INRAE=1.667
NC_035088.1	83015610	.	C	T	.	.	MAF_INRAE=1.667
NC_035088.1	83015648	.	GTGG	GTGT	.	.	MAF_USDA=4.167
NC_035088.1	83015660	.	A	G	.	.	MAF_INRAE=20.833
NC_035088.1	83015672	.	A	T	.	.	MAF_INRAE=16.667
NC_035088.1	83015695	.	T	A	.	.	MAF_INRAE=35.0
NC_035088.1	83015699	.	A	C	.	.	MAF_INRAE=15.833
NC_035088.1	83015700	.	G	A	.	.	MAF_INRAE=4.167
NC_035088.1	83015708	.	G	T	.	.	MAF_INRAE=25.0
NC_035088.1	83015716	.	C	G	.	.	MAF_INRAE=14.167
NC_035088.1	83015728	.	T	A	.	.	MAF_INRAE=20.0
NC_035088.1	83015735	.	A	C	.	.	MAF_INRAE=20.0
NC_035088.1	83015746	.	A	G	.	.	MAF_INRAE=19.167
NC_035088.1	83015748	.	G	T	.	.	MAF_INRAE=2.5
NC_035088.1	83015749	.	A	G	.	.	MAF_INRAE=18.333
NC_035088.1	83015755	.	T	G	.	.	MAF_INRAE=20.0
NC_035088.1	83015772	.	G	A	.	.	MAF_INRAE=32.5
NC_035088.1	83015787	.	G	C	.	.	MAF_INRAE=8.333
NC_035088.1	83015790	.	T	G	.	.	MAF_INRAE=8.333
NC_035088.1	83015805	.	C	T	.	.	MAF_INRAE=1.667
NC_035088.1	83015806	.	G	A	.	.	MAF_INRAE=17.5;MAF_USDA=37.5
NC_035088.1	83015809	.	C	A	.	.	MAF_INRAE=1.667
NC_035088.1	83015816	.	A	T	.	.	MAF_INRAE=2.5
NC_035088.1	83015843	.	A	G	.	.	MAF_INRAE=23.333
NC_035088.1	83015850	.	G	C	.	.	MAF_INRAE=23.333
NC_035088.1	83015883	.	C	T	.	.	MAF_INRAE=25.833
NC_035088.1	83015909	.	A	T	.	.	MAF_INRAE=13.333
NC_035088.1	83015916	.	G	A	.	.	MAF_USDA=2.083
NC_035088.1	83015923	.	C	A	.	.	MAF_INRAE=18.333
NC_035088.1	83015926	.	C	T	.	.	MAF_INRAE=2.5
NC_035088.1	83015928	.	G	A	.	.	MAF_INRAE=2.5
NC_035088.1	83015969	.	T	A	.	.	MAF_INRAE=15.0
NC_035088.1	83015986	.	C	T	.	.	MAF_INRAE=13.333
NC_035088.1	83015991	.	C	T	.	.	MAF_INRAE=5.063
NC_035088.1	83015992	.	G	T	.	.	MAF_INRAE=16.667
NC_035088.1	83015997	.	C	A	.	.	MAF_INRAE=28.333
NC_035088.1	83015998	.	C	A	.	.	MAF_INRAE=5.833
NC_035088.1	83016005	.	A	T	.	.	MAF_INRAE=5.833
NC_035088.1	83016007	.	T	A	.	.	MAF_INRAE=30.0
NC_035088.1	83016008	.	A	T	.	.	MAF_INRAE=5.833
NC_035088.1	83016019	.	G	A	.	.	MAF_INRAE=5.833
NC_035088.1	83016028	.	T	G	.	.	MAF_INRAE=13.333
NC_035088.1	83016046	.	C	T	.	.	MAF_INRAE=20.833
NC_035088.1	83016052	.	A	C	.	.	MAF_INRAE=25.833
NC_035088.1	83016056	.	C	T	.	.	MAF_INRAE=25.833
NC_035088.1	83016076	.	G	T	.	.	MAF_USDA=12.5
NC_035088.1	83016077	.	G	T	.	.	MAF_USDA=2.083
NC_035088.1	83016132	.	A	G	.	.	MAF_INRAE=11.667
NC_035088.1	83016155	.	G	T	.	.	MAF_INRAE=1.667
NC_035088.1	83016165	.	C	G	.	.	MAF_INRAE=9.167;MAF_USDA=3.529
NC_035088.1	83016188	.	T	C	.	.	MAF_INRAE=38.333
NC_035088.1	83016190	.	A	T	.	.	MAF_INRAE=3.333
NC_035088.1	83016201	.	A	C	.	.	MAF_INRAE=18.333;MAF_USDA=8.333
NC_035088.1	83016214	.	T	G	.	.	MAF_INRAE=18.333
NC_035088.1	83016243	.	T	C	.	.	MAF_INRAE=48.333
NC_035088.1	83016270	.	T	G	.	.	MAF_INRAE=47.5
NC_035088.1	83016282	.	G	T	.	.	MAF_INRAE=17.5
NC_035088.1	83016302	.	C	T	.	.	MAF_INRAE=4.167
NC_035088.1	83016312	.	C	T	.	.	MAF_USDA=7.5
NC_035088.1	83016324	.	G	A	.	.	MAF_INRAE=16.667
NC_035088.1	83016694	.	A	T	.	.	MAF_USDA=6.25
NC_035088.1	83016724	.	C	T	.	.	MAF_INRAE=37.5
NC_035088.1	83016725	.	A	G	.	.	MAF_INRAE=23.333
NC_035088.1	83016730	.	T	C	.	.	MAF_INRAE=46.667
NC_035088.1	83016776	.	C	A	.	.	MAF_INRAE=10.833;MAF_USDA=6.25
NC_035088.1	83016848	.	A	G	.	.	MAF_INRAE=46.667
NC_035088.1	83016897	.	A	G	.	.	MAF_INRAE=30.0
NC_035088.1	83016911	.	G	T	.	.	MAF_USDA=6.667
NC_035088.1	83016941	.	G	T	.	.	MAF_INRAE=13.333
NC_035088.1	83016954	.	C	A	.	.	MAF_USDA=8.333
NC_035088.1	83016987	.	A	G	.	.	MAF_INRAE=15.0;MAF_USDA=14.583
NC_035088.1	83016992	.	T	G	.	.	MAF_INRAE=45.0
NC_035088.1	83016994	.	G	T	.	.	MAF_INRAE=15.0;MAF_USDA=14.583
NC_035088.1	83017065	.	T	C	.	.	MAF_INRAE=15.833;MAF_USDA=12.5
NC_035088.1	83017101	.	C	T	.	.	MAF_USDA=12.5
NC_035088.1	83017108	.	C	T	.	.	MAF_USDA=4.167
NC_035088.1	83017149	.	C	T	.	.	MAF_USDA=8.333
NC_035088.1	83017179	.	G	C	.	.	MAF_USDA=10.833
NC_035088.1	83017198	.	T	C	.	.	MAF_INRAE=14.167;MAF_USDA=13.69
NC_035088.1	83017216	.	A	C	.	.	MAF_INRAE=30.0
NC_035088.1	83017246	.	A	C	.	.	MAF_USDA=7.143
NC_035088.1	83017270	.	T	A	.	.	MAF_INRAE=12.5
NC_035088.1	83017293	.	C	A	.	.	MAF_USDA=5.0
NC_035088.1	83017348	.	C	T	.	.	MAF_USDA=8.333
NC_035088.1	83017582	.	C	T	.	.	MAF_INRAE=3.333
NC_035088.1	83017591	.	C	A	.	.	MAF_USDA=18.75
NC_035088.1	83017705	.	C	T	.	.	MAF_USDA=2.174
NC_035088.1	83017728	.	A	G	.	.	MAF_USDA=41.667
NC_035088.1	83017800	.	A	G	.	.	MAF_USDA=47.917
NC_035088.1	83017903	.	G	A	.	.	MAF_INRAE=1.667
NC_035088.1	83017919	.	A	C	.	.	MAF_USDA=18.75
NC_035088.1	83017920	.	A	C	.	.	MAF_USDA=18.75
NC_035088.1	83017961	.	T	C	.	.	MAF_INRAE=24.167;MAF_USDA=27.083
NC_035088.1	83017967	.	G	A	.	.	MAF_INRAE=2.5
NC_035088.1	83018061	.	A	G	.	.	MAF_INRAE=30.833
NC_035088.1	83018071	.	A	G	.	.	MAF_INRAE=47.5
NC_035088.1	83018078	.	G	A	.	.	MAF_USDA=2.083
NC_035088.1	83018164	.	A	G	.	.	MAF_USDA=4.167
NC_035088.1	83018191	.	T	C	.	.	MAF_INRAE=15.0
NC_035088.1	83018198	.	T	C	.	.	MAF_INRAE=36.667
NC_035088.1	83018217	.	T	C	.	.	MAF_INRAE=5.0;MAF_USDA=6.25
NC_035088.1	83018288	.	C	A	.	.	MAF_INRAE=5.833
NC_035088.1	83018295	.	T	C	.	.	MAF_INRAE=5.833
NC_035088.1	83018296	.	C	A	.	.	MAF_INRAE=5.833
NC_035088.1	83018307	.	G	T	.	.	MAF_INRAE=49.167
NC_035088.1	83018358	.	G	C	.	.	MAF_INRAE=7.5;MAF_USDA=22.917
NC_035088.1	83018418	.	A	G	.	.	MAF_USDA=6.25
NC_035088.1	83018667	.	T	C	.	.	MAF_USDA=7.5
NC_035088.1	83018701	.	T	C	.	.	MAF_USDA=25.0
NC_035088.1	83018732	.	CTAC	CTAT	.	.	MAF_USDA=8.333
NC_035088.1	83018902	.	CT	CC	.	.	MAF_USDA=14.583
NC_035088.1	83018905	.	T	C	.	.	MAF_USDA=22.917
NC_035088.1	83019067	.	A	T	.	.	MAF_USDA=12.805
NC_035088.1	83019221	.	C	T	.	.	MAF_USDA=22.917
NC_035088.1	83019235	.	A	T	.	.	MAF_USDA=1.695
NC_035088.1	83019293	.	A	C	.	.	MAF_USDA=2.542
NC_035088.1	83019310	.	A	T	.	.	MAF_USDA=4.819
NC_035088.1	83019319	.	A	G	.	.	MAF_USDA=3.39
NC_035088.1	83019331	.	C	G	.	.	MAF_USDA=12.048
NC_035088.1	83019336	.	C	A	.	.	MAF_USDA=1.695
NC_035088.1	83019374	.	C	T	.	.	MAF_INRAE=4.167
NC_035088.1	83019404	.	C	A	.	.	MAF_INRAE=4.167;MAF_USDA=6.667
NC_035088.1	83019422	.	A	T	.	.	MAF_INRAE=5.0
NC_035088.1	83019443	.	T	C	.	.	MAF_INRAE=40.0
NC_035088.1	83019456	.	C	T	.	.	MAF_USDA=2.5
NC_035088.1	83019579	.	A	T	.	.	MAF_INRAE=25.0
NC_035088.1	83019586	.	A	C	.	.	MAF_INRAE=27.5
NC_035088.1	83019588	.	C	A	.	.	MAF_INRAE=24.167
NC_035088.1	83019590	.	G	A	.	.	MAF_INRAE=2.5;MAF_USDA=3.571
NC_035088.1	83019718	.	A	T	.	.	MAF_USDA=1.695
NC_035088.1	83019726	.	G	T	.	.	MAF_USDA=6.78
NC_035088.1	83019737	.	G	A	.	.	MAF_USDA=49.39
NC_035088.1	83019743	.	G	T	.	.	MAF_USDA=33.333
NC_035088.1	83019820	.	T	A	.	.	MAF_USDA=27.083
NC_035088.1	83019841	.	T	A	.	.	MAF_USDA=28.261
NC_035088.1	83019891	.	A	T	.	.	MAF_USDA=2.174
NC_035088.1	83020814	.	G	T	.	.	MAF_INRAE=2.5
NC_035088.1	83020864	.	A	T	.	.	MAF_USDA=14.583
NC_035088.1	83021990	.	A	C	.	.	MAF_USDA=2.083
NC_035088.1	83022231	.	T	C	.	.	MAF_USDA=18.072
NC_035088.1	83022387	.	C	A	.	.	MAF_USDA=13.415
NC_035088.1	83022396	.	G	T	.	.	MAF_USDA=6.098
NC_035088.1	83022404	.	A	G	.	.	MAF_USDA=6.034
NC_035088.1	83022449	.	T	C	.	.	MAF_USDA=2.083
NC_035088.1	83022456	.	A	G	.	.	MAF_USDA=6.897
NC_035088.1	83022539	.	G	A	.	.	MAF_USDA=2.083
NC_035088.1	83022652	.	C	G	.	.	MAF_USDA=3.659
NC_035088.1	83022705	.	A	T	.	.	MAF_USDA=1.724
NC_035088.1	83022790	.	T	C	.	.	MAF_USDA=5.422
NC_035088.1	83022848	.	C	T	.	.	MAF_USDA=1.807
NC_035088.1	83022863	.	G	A	.	.	MAF_USDA=12.651
NC_035088.1	83022884	.	G	A	.	.	MAF_USDA=5.422
NC_035088.1	83022914	.	C	A	.	.	MAF_USDA=3.448
NC_035088.1	83022960	.	G	T	.	.	MAF_USDA=33.735
NC_035088.1	83023011	.	T	C	.	.	MAF_USDA=2.083
NC_035088.1	83023085	.	T	C	.	.	MAF_USDA=35.417
NC_035088.1	83023086	.	G	A	.	.	MAF_USDA=37.5
NC_035088.1	83023223	.	T	C	.	.	MAF_USDA=15.244
NC_035088.1	83023323	.	T	C	.	.	MAF_USDA=5.172
NC_035088.1	83023335	.	C	T	.	.	MAF_USDA=20.833
NC_035088.1	83023405	.	T	G	.	.	MAF_USDA=31.25
NC_035088.1	83023408	.	G	A	.	.	MAF_USDA=31.25
NC_035088.1	83023421	.	A	C	.	.	MAF_USDA=31.25
NC_035088.1	83023422	.	G	C	.	.	MAF_USDA=31.25
NC_035088.1	83023426	.	G	A	.	.	MAF_USDA=6.098
NC_035088.1	83023429	.	A	G	.	.	MAF_USDA=6.897
NC_035088.1	83023454	.	A	C	.	.	MAF_USDA=11.585
NC_035088.1	83023459	.	A	G	.	.	MAF_USDA=6.897
NC_035088.1	83023499	.	A	G	.	.	MAF_USDA=33.333
NC_035088.1	83023503	.	T	C	.	.	MAF_USDA=33.333
NC_035088.1	83023554	.	C	T	.	.	MAF_USDA=25.0
NC_035088.1	83023685	.	A	G	.	.	MAF_USDA=37.5
NC_035088.1	83023691	.	G	A	.	.	MAF_USDA=37.5
NC_035088.1	83023699	.	G	A	.	.	MAF_USDA=18.75
NC_035088.1	83023733	.	T	A	.	.	MAF_USDA=45.833
NC_035088.1	83023744	.	C	A	.	.	MAF_USDA=16.667
NC_035088.1	83023750	.	A	G	.	.	MAF_USDA=16.667
NC_035088.1	83023759	.	C	T	.	.	MAF_USDA=18.75
NC_035088.1	83023765	.	A	C	.	.	MAF_USDA=10.417
NC_035088.1	83023841	.	C	T	.	.	MAF_USDA=4.31
NC_035088.1	83023845	.	G	T	.	.	MAF_USDA=3.049
NC_035088.1	83023966	.	G	A	.	.	MAF_INRAE=19.167
NC_035088.1	83023967	.	T	G	.	.	MAF_INRAE=19.167
NC_035088.1	83023991	.	A	C	.	.	MAF_INRAE=8.861
NC_035088.1	83023997	.	A	T	.	.	MAF_INRAE=21.667
NC_035088.1	83024008	.	A	T	.	.	MAF_INRAE=1.667
NC_035088.1	83024017	.	C	A	.	.	MAF_INRAE=7.5
NC_035088.1	83024018	.	T	C	.	.	MAF_INRAE=8.333
NC_035088.1	83024019	.	T	A	.	.	MAF_INRAE=8.333
NC_035088.1	83024024	.	T	C	.	.	MAF_INRAE=8.333
NC_035088.1	83024065	.	T	A	.	.	MAF_INRAE=25.833
NC_035088.1	83024098	.	T	A	.	.	MAF_INRAE=35.833
NC_035088.1	83024099	.	T	C	.	.	MAF_INRAE=4.167
NC_035088.1	83024102	.	G	T	.	.	MAF_INRAE=10.0
NC_035088.1	83024126	.	G	T	.	.	MAF_INRAE=3.333
NC_035088.1	83024224	.	C	T	.	.	MAF_INRAE=3.333
NC_035088.1	83024272	.	T	G	.	.	MAF_INRAE=4.167
NC_035088.1	83024289	.	C	T	.	.	MAF_INRAE=26.667
NC_035088.1	83024290	.	T	C	.	.	MAF_INRAE=4.167
NC_035088.1	83024302	.	C	A	.	.	MAF_INRAE=3.333
NC_035088.1	83024344	.	G	T	.	.	MAF_INRAE=1.667
NC_035088.1	83024518	.	A	C	.	.	MAF_USDA=37.5
NC_035088.1	83024519	.	A	G	.	.	MAF_USDA=2.459
NC_035088.1	83024538	.	C	T	.	.	MAF_USDA=22.917
NC_035088.1	83024590	.	C	T	.	.	MAF_USDA=20.833
NC_035088.1	83024624	.	A	G	.	.	MAF_USDA=6.25
NC_035088.1	83024650	.	C	T	.	.	MAF_USDA=2.459
NC_035088.1	83024682	.	C	T	.	.	MAF_USDA=3.279
NC_035088.1	83024708	.	A	G	.	.	MAF_USDA=12.5
NC_035088.1	83026061	.	A	G	.	.	MAF_USDA=14.167
NC_035088.1	83026121	.	G	A	.	.	MAF_INRAE=3.333;MAF_USDA=3.279
NC_035088.1	83026130	.	G	C	.	.	MAF_INRAE=1.667
NC_035088.1	83026149	.	A	T	.	.	MAF_INRAE=16.667
NC_035088.1	83026169	.	C	T	.	.	MAF_INRAE=2.5
NC_035088.1	83026434	.	T	C	.	.	MAF_USDA=17.213
NC_035088.1	83026440	.	T	A	.	.	MAF_USDA=1.639
NC_035088.1	83026441	.	A	T	.	.	MAF_USDA=1.639
NC_035088.1	83026473	.	G	T	.	.	MAF_INRAE=1.667
NC_035088.1	83026508	.	A	C	.	.	MAF_INRAE=4.167
NC_035088.1	83026510	.	T	G	.	.	MAF_INRAE=1.667
NC_035088.1	83026519	.	T	A	.	.	MAF_INRAE=6.667
NC_035088.1	83026525	.	A	C	.	.	MAF_INRAE=1.899
NC_035088.1	83026685	.	T	C	.	.	MAF_USDA=6.25
NC_035088.1	83026691	.	A	G	.	.	MAF_USDA=6.25
NC_035088.1	83026730	.	A	G	.	.	MAF_USDA=3.333
NC_035088.1	83026802	.	T	C	.	.	MAF_INRAE=4.167
NC_035088.1	83026807	.	T	C	.	.	MAF_INRAE=3.333
NC_035088.1	83026923	.	G	C	.	.	MAF_INRAE=50.0
NC_035088.1	83027071	.	G	T	.	.	MAF_USDA=6.25
NC_035088.1	83027102	.	A	T	.	.	MAF_USDA=2.381
NC_035088.1	83027120	.	T	A	.	.	MAF_USDA=5.294
NC_035088.1	83027168	.	A	G	.	.	MAF_USDA=10.0
NC_035088.1	83027660	.	G	T	.	.	MAF_USDA=8.333
NC_035088.1	83027744	.	C	A	.	.	MAF_INRAE=3.333;MAF_USDA=4.098
NC_035088.1	83027748	.	T	A	.	.	MAF_INRAE=6.667
NC_035088.1	83027772	.	C	G	.	.	MAF_USDA=5.882
NC_035088.1	83027787	.	T	A	.	.	MAF_USDA=2.459
NC_035088.1	83027789	.	C	T	.	.	MAF_USDA=2.083
NC_035088.1	83027795	.	A	G	.	.	MAF_INRAE=2.5
NC_035088.1	83027808	.	C	T	.	.	MAF_INRAE=7.5
NC_035088.1	83027810	.	C	A	.	.	MAF_INRAE=7.5
NC_035088.1	83027812	.	G	T	.	.	MAF_INRAE=14.167
NC_035088.1	83027823	.	T	C	.	.	MAF_INRAE=1.667
NC_035088.1	83027948	.	G	A	.	.	MAF_INRAE=1.667
NC_035088.1	83027958	.	G	T	.	.	MAF_INRAE=3.333
NC_035088.1	83027977	.	T	C	.	.	MAF_INRAE=2.5;MAF_USDA=2.083
NC_035088.1	83027983	.	A	C	.	.	MAF_INRAE=4.167
NC_035088.1	83027984	.	A	G	.	.	MAF_INRAE=2.5;MAF_USDA=4.167
NC_035088.1	83027986	.	A	T	.	.	MAF_INRAE=2.5;MAF_USDA=2.083
NC_035088.1	83027988	.	A	G	.	.	MAF_INRAE=2.5;MAF_USDA=2.083
NC_035088.1	83028012	.	T	G	.	.	MAF_USDA=2.542
NC_035088.1	83028023	.	G	T	.	.	MAF_USDA=1.695
NC_035088.1	83028028	.	A	C	.	.	MAF_INRAE=9.167
NC_035088.1	83028032	.	A	T	.	.	MAF_INRAE=10.833
NC_035088.1	83028068	.	A	G	.	.	MAF_INRAE=12.5;MAF_USDA=11.667
NC_035088.1	83028084	.	T	G	.	.	MAF_USDA=1.667
NC_035088.1	83028088	.	A	T	.	.	MAF_INRAE=7.5
NC_035088.1	83028140	.	T	C	.	.	MAF_USDA=13.333
NC_035088.1	83028268	.	G	T	.	.	MAF_USDA=12.5
NC_035088.1	83028273	.	A	T	.	.	MAF_USDA=29.167
NC_035088.1	83028310	.	G	A	.	.	MAF_USDA=2.083
NC_035088.1	83028787	.	C	T	.	.	MAF_USDA=20.833
NC_035088.1	83029640	.	G	A	.	.	MAF_INRAE=2.5
NC_035088.1	83029674	.	A	G	.	.	MAF_INRAE=18.333
NC_035088.1	83029688	.	T	G	.	.	MAF_INRAE=3.797
NC_035088.1	83029709	.	A	G	.	.	MAF_INRAE=5.0
NC_035088.1	83029723	.	G	T	.	.	MAF_INRAE=2.5
NC_035088.1	83029740	.	T	G	.	.	MAF_INRAE=20.0
NC_035088.1	83029741	.	G	T	.	.	MAF_INRAE=20.0
NC_035088.1	83029744	.	T	A	.	.	MAF_INRAE=3.333
NC_035088.1	83029812	.	C	A	.	.	MAF_USDA=4.098
NC_035088.1	83029817	.	G	T	.	.	MAF_USDA=4.098
NC_035088.1	83029822	.	T	C	.	.	MAF_USDA=23.77
NC_035088.1	83029834	.	G	T	.	.	MAF_USDA=4.098
NC_035088.1	83029845	.	A	T	.	.	MAF_USDA=22.131
NC_035088.1	83029912	.	T	G	.	.	MAF_INRAE=4.167
NC_035088.1	83029917	.	G	A	.	.	MAF_INRAE=5.0
NC_035088.1	83029926	.	G	A	.	.	MAF_INRAE=5.0
NC_035088.1	83029960	.	G	A	.	.	MAF_INRAE=36.667
NC_035088.1	83029973	.	T	G	.	.	MAF_INRAE=9.167
NC_035088.1	83030157	.	A	T	.	.	MAF_INRAE=37.5
NC_035088.1	83030195	.	C	A	.	.	MAF_INRAE=15.0;MAF_USDA=12.963
NC_035088.1	83030199	.	T	C	.	.	MAF_INRAE=21.667
NC_035088.1	83030217	.	C	T	.	.	MAF_INRAE=43.333;MAF_USDA=47.727
NC_035088.1	83030264	.	C	T	.	.	MAF_INRAE=27.5;MAF_USDA=21.605
NC_035088.1	83030293	.	G	T	.	.	MAF_USDA=38.636
NC_035088.1	83030327	.	G	A	.	.	MAF_INRAE=45.0
NC_035088.1	83030348	.	T	C	.	.	MAF_INRAE=8.333;MAF_USDA=5.085
NC_035088.1	83030386	.	A	C	.	.	MAF_USDA=40.909
NC_035088.1	83030393	.	T	G	.	.	MAF_INRAE=15.833
NC_035088.1	83030399	.	C	T	.	.	MAF_USDA=13.636
NC_035088.1	83030420	.	T	C	.	.	MAF_USDA=13.636
NC_035088.1	83030428	.	T	G	.	.	MAF_INRAE=12.5;MAF_USDA=6.79
NC_035088.1	83030453	.	C	A	.	.	MAF_USDA=2.542
NC_035088.1	83030467	.	A	G	.	.	MAF_INRAE=3.333
NC_035088.1	83030576	.	A	G	.	.	MAF_INRAE=7.595
NC_035088.1	83030606	.	C	T	.	.	MAF_INRAE=3.333;MAF_USDA=6.818
NC_035088.1	83030635	.	A	G	.	.	MAF_INRAE=35.833
NC_035088.1	83030672	.	A	T	.	.	MAF_USDA=2.542
NC_035088.1	83030675	.	A	G	.	.	MAF_USDA=27.119
NC_035088.1	83030683	.	C	T	.	.	MAF_USDA=12.195
NC_035088.1	83030721	.	T	A	.	.	MAF_USDA=34.146
NC_035088.1	83030847	.	G	A	.	.	MAF_INRAE=4.43
NC_035088.1	83030851	.	C	T	.	.	MAF_USDA=1.667
NC_035088.1	83030874	.	T	C	.	.	MAF_USDA=10.843
NC_035088.1	83030881	.	C	T	.	.	MAF_INRAE=21.667
NC_035088.1	83030902	.	A	T	.	.	MAF_INRAE=10.0;MAF_USDA=6.024
NC_035088.1	83030912	.	C	A	.	.	MAF_INRAE=9.167;MAF_USDA=5.357
NC_035088.1	83030928	.	T	C	.	.	MAF_USDA=1.667
NC_035088.1	83030962	.	A	G	.	.	MAF_INRAE=7.5;MAF_USDA=5.952
NC_035088.1	83031027	.	T	G	.	.	MAF_USDA=4.348
NC_035088.1	83031047	.	G	A	.	.	MAF_INRAE=28.333
NC_035088.1	83031077	.	G	A	.	.	MAF_INRAE=4.43
NC_035088.1	83031083	.	T	A	.	.	MAF_INRAE=4.43
NC_035088.1	83031108	.	C	A	.	.	MAF_INRAE=10.0;MAF_USDA=3.614
NC_035088.1	83031117	.	T	G	.	.	MAF_INRAE=6.667
NC_035088.1	83031153	.	G	A	.	.	MAF_INRAE=10.833;MAF_USDA=4.167
NC_035088.1	83031257	.	T	C	.	.	MAF_INRAE=8.333;MAF_USDA=11.585
NC_035088.1	83031271	.	A	G	.	.	MAF_USDA=5.488
NC_035088.1	83033992	.	C	T	.	.	MAF_USDA=12.5
NC_035088.1	83034020	.	C	A	.	.	MAF_INRAE=25.833;MAF_USDA=9.412
NC_035088.1	83034021	.	C	A	.	.	MAF_INRAE=7.5
NC_035088.1	83034034	.	G	C	.	.	MAF_INRAE=8.333
NC_035088.1	83034035	.	C	T	.	.	MAF_INRAE=8.333
NC_035088.1	83034042	.	T	A	.	.	MAF_INRAE=8.333
NC_035088.1	83034060	.	T	A	.	.	MAF_INRAE=6.667
NC_035088.1	83034066	.	T	A	.	.	MAF_INRAE=7.5
NC_035088.1	83034198	.	C	T	.	.	MAF_USDA=4.098
NC_035088.1	83034266	.	C	A	.	.	MAF_USDA=1.639
NC_035088.1	83034304	.	T	A	.	.	MAF_INRAE=40.0
NC_035088.1	83034308	.	C	T	.	.	MAF_INRAE=2.5
NC_035088.1	83034309	.	A	G	.	.	MAF_INRAE=18.987;MAF_USDA=1.639
NC_035088.1	83034323	.	C	A	.	.	MAF_USDA=8.235
NC_035088.1	83034364	.	C	T	.	.	MAF_INRAE=13.333
NC_035088.1	83034388	.	T	G	.	.	MAF_USDA=18.75
NC_035088.1	83034435	.	C	T	.	.	MAF_INRAE=12.5
NC_035088.1	83034438	.	G	T	.	.	MAF_INRAE=9.167
NC_035088.1	83035677	.	C	A	.	.	MAF_INRAE=7.895
NC_035088.1	83036796	.	G	T	.	.	MAF_USDA=10.417
NC_035088.1	83036861	.	G	T	.	.	MAF_INRAE=12.5
NC_035088.1	83036953	.	C	A	.	.	MAF_INRAE=29.167;MAF_USDA=7.377
NC_035088.1	83036954	.	A	C	.	.	MAF_INRAE=2.5
NC_035088.1	83036965	.	G	T	.	.	MAF_INRAE=5.0
NC_035088.1	83036971	.	G	A	.	.	MAF_USDA=7.647
NC_035088.1	83037046	.	G	A	.	.	MAF_USDA=6.25
NC_035088.1	83037176	.	G	A	.	.	MAF_INRAE=9.494
NC_035088.1	83037180	.	T	A	.	.	MAF_INRAE=8.333
NC_035088.1	83037215	.	G	T	.	.	MAF_INRAE=2.5
NC_035088.1	83037302	.	G	A	.	.	MAF_INRAE=3.333
NC_035088.1	83037455	.	C	A	.	.	MAF_INRAE=30.0
NC_035088.1	83037635	.	T	C	.	.	MAF_INRAE=40.0
NC_035088.1	83037696	.	C	T	.	.	MAF_INRAE=24.167;MAF_USDA=16.667
NC_035088.1	83037703	.	C	A	.	.	MAF_INRAE=24.167;MAF_USDA=14.583
NC_035088.1	83037709	.	C	T	.	.	MAF_INRAE=18.354;MAF_USDA=3.279
NC_035088.1	83037744	.	C	A	.	.	MAF_INRAE=1.667
NC_035088.1	83037811	.	G	A	.	.	MAF_INRAE=2.5
NC_035088.1	83037864	.	C	A	.	.	MAF_INRAE=37.5
NC_035088.1	83037883	.	C	G	.	.	MAF_INRAE=15.0;MAF_USDA=6.557
NC_035088.1	83037892	.	A	G	.	.	MAF_INRAE=3.333
NC_035088.1	83037931	.	T	G	.	.	MAF_USDA=4.098
NC_035088.1	83037956	.	T	C	.	.	MAF_INRAE=2.5
NC_035088.1	83037986	.	C	T	.	.	MAF_INRAE=23.333
NC_035088.1	83038010	.	G	T	.	.	MAF_INRAE=21.667
NC_035088.1	83038011	.	G	A	.	.	MAF_INRAE=3.333
NC_035088.1	83038021	.	C	T	.	.	MAF_INRAE=3.333
NC_035088.1	83038059	.	T	C	.	.	MAF_INRAE=18.987
NC_035088.1	83038127	.	G	T	.	.	MAF_INRAE=1.667
NC_035088.1	83038132	.	T	A	.	.	MAF_INRAE=1.667
NC_035088.1	83038146	.	G	A	.	.	MAF_USDA=1.639
NC_035088.1	83038185	.	A	T	.	.	MAF_INRAE=41.667
NC_035088.1	83038187	.	C	T	.	.	MAF_INRAE=20.0
NC_035088.1	83038188	.	G	A	.	.	MAF_USDA=2.381
NC_035088.1	83038196	.	G	A	.	.	MAF_USDA=1.667
NC_035088.1	83038236	.	G	A	.	.	MAF_INRAE=7.5
NC_035088.1	83038265	.	C	A	.	.	MAF_INRAE=20.253;MAF_USDA=2.5
NC_035088.1	83038278	.	A	G	.	.	MAF_INRAE=2.5
NC_035088.1	83038284	.	G	A	.	.	MAF_INRAE=13.333
NC_035088.1	83038293	.	A	G	.	.	MAF_INRAE=40.833
NC_035088.1	83038310	.	C	T	.	.	MAF_INRAE=5.833
NC_035088.1	83038311	.	T	A	.	.	MAF_INRAE=3.333
NC_035088.1	83038368	.	C	T	.	.	MAF_USDA=5.422
NC_035088.1	83038369	.	G	A	.	.	MAF_INRAE=2.632;MAF_USDA=5.085
NC_035088.1	83039502	.	G	T	.	.	MAF_USDA=8.333
NC_035088.1	83039521	.	G	C	.	.	MAF_USDA=10.417
NC_035088.1	83039573	.	A	T	.	.	MAF_USDA=8.333
NC_035088.1	83039586	.	T	A	.	.	MAF_USDA=6.25
NC_035088.1	83039867	.	G	A	.	.	MAF_USDA=8.333
NC_035088.1	83040030	.	C	T	.	.	MAF_USDA=10.417
NC_035088.1	83040296	.	G	T	.	.	MAF_USDA=10.417
NC_035088.1	83042301	.	C	T	.	.	MAF_INRAE=12.5
NC_035088.1	83042533	.	C	T	.	.	MAF_INRAE=2.632
NC_035088.1	83045402	.	G	A	.	.	MAF_INRAE=1.667;MAF_USDA=5.294
NC_035088.1	83045454	.	T	C	.	.	MAF_INRAE=11.667
NC_035088.1	83045474	.	G	A	.	.	MAF_USDA=4.706
NC_035088.1	83045524	.	T	A	.	.	MAF_USDA=25.0
NC_035088.1	83045547	.	C	T	.	.	MAF_USDA=3.333
NC_035088.1	83045598	.	T	C	.	.	MAF_USDA=11.667
NC_035088.1	83045614	.	A	G	.	.	MAF_USDA=26.271
NC_035088.1	83045684	.	G	A	.	.	MAF_USDA=8.333
NC_035088.1	83045716	.	C	A	.	.	MAF_INRAE=6.667
NC_035088.1	83045758	.	G	A	.	.	MAF_INRAE=9.167;MAF_USDA=12.5
NC_035088.1	83045772	.	T	G	.	.	MAF_INRAE=2.5
NC_035088.1	83045773	.	G	T	.	.	MAF_INRAE=9.167;MAF_USDA=12.5
NC_035088.1	83045795	.	C	T	.	.	MAF_USDA=5.0
NC_035088.1	83045808	.	T	C	.	.	MAF_INRAE=5.0;MAF_USDA=22.024
NC_035088.1	83045833	.	A	T	.	.	MAF_INRAE=3.333
NC_035088.1	83045978	.	A	T	.	.	MAF_USDA=18.75
NC_035088.1	83045979	.	T	A	.	.	MAF_INRAE=4.167
NC_035088.1	83045980	.	G	T	.	.	MAF_INRAE=8.333
NC_035088.1	83046044	.	A	C	.	.	MAF_INRAE=4.167
NC_035088.1	83046068	.	G	A	.	.	MAF_USDA=1.639
NC_035088.1	83046106	.	C	T	.	.	MAF_USDA=4.118
NC_035088.1	83046334	.	A	G	.	.	MAF_USDA=10.417
NC_035088.1	83046336	.	C	T	.	.	MAF_USDA=10.417
NC_035088.1	83046462	.	G	T	.	.	MAF_USDA=38.333
NC_035088.1	83046543	.	A	C	.	.	MAF_USDA=8.333
NC_035088.1	83048278	.	T	C	.	.	MAF_USDA=14.583
NC_035088.1	83048281	.	A	T	.	.	MAF_USDA=20.833
NC_035088.1	83048602	.	A	G	.	.	MAF_USDA=12.5
NC_035088.1	83048652	.	A	C	.	.	MAF_USDA=4.167
NC_035088.1	83049019	.	T	G	.	.	MAF_USDA=15.574
NC_035088.1	83049020	.	T	G	.	.	MAF_USDA=4.098
NC_035088.1	83049108	.	G	T	.	.	MAF_INRAE=14.167
NC_035088.1	83049116	.	T	A	.	.	MAF_INRAE=4.167
NC_035088.1	83049121	.	G	C	.	.	MAF_INRAE=27.5
NC_035088.1	83049157	.	T	G	.	.	MAF_INRAE=1.667
NC_035088.1	83049231	.	G	A	.	.	MAF_USDA=2.976
NC_035088.1	83049264	.	C	T	.	.	MAF_INRAE=14.167;MAF_USDA=4.098
NC_035088.1	83049287	.	T	C	.	.	MAF_USDA=31.25
NC_035088.1	83049325	.	G	A	.	.	MAF_INRAE=15.0
NC_035088.1	83049335	.	T	G	.	.	MAF_INRAE=44.167
NC_035088.1	83049359	.	T	G	.	.	MAF_INRAE=4.167;MAF_USDA=1.639
NC_035088.1	83049365	.	A	G	.	.	MAF_INRAE=48.333
NC_035088.1	83049366	.	G	T	.	.	MAF_INRAE=48.333
NC_035088.1	83049474	.	C	T	.	.	MAF_INRAE=48.333
NC_035088.1	83049488	.	T	C	.	.	MAF_INRAE=2.632;MAF_USDA=5.294
NC_035088.1	83049505	.	T	G	.	.	MAF_INRAE=2.5
NC_035088.1	83049507	.	T	C	.	.	MAF_INRAE=49.167
NC_035088.1	83049717	.	C	T	.	.	MAF_USDA=14.583
NC_035088.1	83049745	.	A	T	.	.	MAF_USDA=4.237
NC_035088.1	83049751	.	C	G	.	.	MAF_INRAE=47.5
NC_035088.1	83049795	.	G	A	.	.	MAF_INRAE=6.667;MAF_USDA=12.5
NC_035088.1	83049861	.	C	A	.	.	MAF_INRAE=20.0
NC_035088.1	83049908	.	A	G	.	.	MAF_USDA=1.667
NC_035088.1	83049954	.	T	C	.	.	MAF_USDA=14.583
NC_035088.1	83049991	.	T	G	.	.	MAF_INRAE=7.5;MAF_USDA=8.197
NC_035088.1	83049992	.	G	A	.	.	MAF_USDA=1.639
NC_035088.1	83049998	.	G	A	.	.	MAF_USDA=2.459
NC_035088.1	83050042	.	G	T	.	.	MAF_INRAE=2.5
NC_035088.1	83050045	.	G	T	.	.	MAF_INRAE=2.5
NC_035088.1	83050202	.	A	G	.	.	MAF_USDA=2.976
NC_035088.1	83050217	.	G	A	.	.	MAF_INRAE=20.886
NC_035088.1	83050250	.	C	T	.	.	MAF_INRAE=28.333
NC_035088.1	83050308	.	A	G	.	.	MAF_INRAE=38.333
NC_035088.1	83050310	.	G	T	.	.	MAF_INRAE=7.5
NC_035088.1	83050434	.	T	A	.	.	MAF_INRAE=10.0
NC_035088.1	83050483	.	G	A	.	.	MAF_INRAE=10.0;MAF_USDA=10.169
NC_035088.1	83050588	.	A	C	.	.	MAF_INRAE=41.667;MAF_USDA=22.917
NC_035088.1	83050786	.	T	C	.	.	MAF_INRAE=15.0
NC_035088.1	83050801	.	C	T	.	.	MAF_INRAE=8.333
NC_035088.1	83050817	.	C	A	.	.	MAF_INRAE=4.167
NC_035088.1	83050825	.	G	A	.	.	MAF_INRAE=1.667
NC_035088.1	83050953	.	G	T	.	.	MAF_INRAE=2.5;MAF_USDA=4.167
NC_035088.1	83051165	.	T	C	.	.	MAF_INRAE=5.0
NC_035088.1	83051224	.	C	A	.	.	MAF_INRAE=15.0
NC_035088.1	83051228	.	G	T	.	.	MAF_INRAE=9.167
NC_035088.1	83051253	.	C	G	.	.	MAF_INRAE=20.886
NC_035088.1	83051353	.	T	C	.	.	MAF_INRAE=5.833
NC_035088.1	83051355	.	G	A	.	.	MAF_INRAE=1.667
NC_035088.1	83051455	.	C	T	.	.	MAF_INRAE=2.5
NC_035088.1	83051717	.	T	G	.	.	MAF_USDA=27.083
NC_035088.1	83051853	.	T	C	.	.	MAF_USDA=4.118
NC_035088.1	83051867	.	G	T	.	.	MAF_INRAE=20.253
NC_035088.1	83051891	.	G	T	.	.	MAF_USDA=16.667
NC_035088.1	83051973	.	A	T	.	.	MAF_USDA=1.639
NC_035088.1	83052049	.	G	T	.	.	MAF_USDA=6.548
NC_035088.1	83052122	.	G	A	.	.	MAF_INRAE=7.895
NC_035088.1	83052184	.	A	C	.	.	MAF_INRAE=15.0
NC_035088.1	83052225	.	A	C	.	.	MAF_INRAE=5.0
NC_035088.1	83052402	.	C	T	.	.	MAF_INRAE=49.167
NC_035088.1	83052409	.	T	C	.	.	MAF_INRAE=5.833;MAF_USDA=8.333
NC_035088.1	83052435	.	G	T	.	.	MAF_INRAE=43.333
NC_035088.1	83052456	.	C	A	.	.	MAF_USDA=4.098
NC_035088.1	83052480	.	C	A	.	.	MAF_INRAE=13.333;MAF_USDA=8.824
NC_035088.1	83052485	.	T	A	.	.	MAF_INRAE=13.333;MAF_USDA=11.667
NC_035088.1	83052508	.	G	A	.	.	MAF_INRAE=14.167;MAF_USDA=11.667
NC_035088.1	83052536	.	A	C	.	.	MAF_INRAE=30.0
NC_035088.1	83052559	.	C	A	.	.	MAF_USDA=4.237
NC_035088.1	83052662	.	A	C	.	.	MAF_INRAE=5.833;MAF_USDA=8.333
NC_035088.1	83052685	.	G	T	.	.	MAF_USDA=10.417
NC_035088.1	83052689	.	A	C	.	.	MAF_USDA=12.5
NC_035088.1	83052779	.	A	G	.	.	MAF_INRAE=48.333
NC_035088.1	83052883	.	A	G	.	.	MAF_USDA=6.25
NC_035088.1	83052965	.	C	A	.	.	MAF_USDA=15.217
NC_035088.1	83057493	.	T	G	.	.	MAF_INRAE=2.632
NC_035088.1	83057517	.	T	C	.	.	MAF_INRAE=40.833
NC_035088.1	83057519	.	A	C	.	.	MAF_USDA=5.882
NC_035088.1	83057520	.	A	G	.	.	MAF_INRAE=40.833
NC_035088.1	83057551	.	G	A	.	.	MAF_INRAE=1.899
NC_035088.1	83057617	.	C	T	.	.	MAF_INRAE=40.0;MAF_USDA=33.333
NC_035088.1	83057662	.	T	C	.	.	MAF_USDA=6.471
NC_035088.1	83057701	.	A	T	.	.	MAF_INRAE=18.333;MAF_USDA=11.475
NC_035088.1	83057839	.	C	T	.	.	MAF_INRAE=7.5
NC_035088.1	83058107	.	G	T	.	.	MAF_USDA=4.098
NC_035088.1	83058121	.	T	A	.	.	MAF_INRAE=21.667
NC_035088.1	83058175	.	G	T	.	.	MAF_INRAE=20.833
NC_035088.1	83058183	.	G	A	.	.	MAF_INRAE=17.5
NC_035088.1	83058185	.	A	C	.	.	MAF_INRAE=20.833
NC_035088.1	83058242	.	G	T	.	.	MAF_USDA=2.459
NC_035088.1	83058264	.	A	G	.	.	MAF_INRAE=45.833
NC_035088.1	83058871	.	C	T	.	.	MAF_USDA=8.333
NC_035088.1	83058874	.	C	T	.	.	MAF_USDA=8.333
NC_035088.1	83058966	.	T	G	.	.	MAF_USDA=8.333
NC_035088.1	83059056	.	A	G	.	.	MAF_INRAE=28.333;MAF_USDA=14.583
NC_035088.1	83059070	.	C	T	.	.	MAF_INRAE=10.833
NC_035088.1	83059192	.	G	T	.	.	MAF_INRAE=5.263
NC_035088.1	83059233	.	C	T	.	.	MAF_INRAE=14.167
NC_035088.1	83059294	.	T	A	.	.	MAF_INRAE=40.833
NC_035088.1	83059337	.	C	G	.	.	MAF_INRAE=10.833;MAF_USDA=10.417
NC_035088.1	83059451	.	A	T	.	.	MAF_USDA=6.25
NC_035088.1	83059502	.	A	T	.	.	MAF_USDA=6.25
NC_035088.1	83059535	.	C	T	.	.	MAF_USDA=8.333
NC_035088.1	83059602	.	T	C	.	.	MAF_INRAE=43.333
NC_035088.1	83059649	.	T	G	.	.	MAF_USDA=8.333
NC_035088.1	83059828	.	A	G	.	.	MAF_INRAE=9.494
NC_035088.1	83059915	.	A	G	.	.	MAF_INRAE=5.263
NC_035088.1	83060046	.	G	T	.	.	MAF_INRAE=24.684
NC_035088.1	83060946	.	C	G	.	.	MAF_USDA=2.083
NC_035088.1	83061421	.	G	A	.	.	MAF_USDA=29.167
NC_035088.1	83061422	.	G	C	.	.	MAF_USDA=27.083
NC_035088.1	83062664	.	A	G	.	.	MAF_USDA=8.333
NC_035088.1	83062825	.	A	C	.	.	MAF_USDA=6.25
NC_035088.1	83062884	.	A	T	.	.	MAF_USDA=16.667
NC_035088.1	83062957	.	C	T	.	.	MAF_USDA=6.25
NC_035088.1	83062958	.	G	A	.	.	MAF_INRAE=3.333
NC_035088.1	83062959	.	G	T	.	.	MAF_INRAE=13.333
NC_035088.1	83062971	.	T	A	.	.	MAF_INRAE=2.5
NC_035088.1	83062983	.	C	G	.	.	MAF_USDA=2.083
NC_035088.1	83063242	.	T	C	.	.	MAF_USDA=2.5
NC_035088.1	83063248	.	T	A	.	.	MAF_USDA=16.667
NC_035088.1	83063305	.	T	A	.	.	MAF_USDA=1.639
NC_035088.1	83063317	.	C	T	.	.	MAF_INRAE=8.333
NC_035088.1	83063350	.	C	A	.	.	MAF_INRAE=19.62;MAF_USDA=18.852
NC_035088.1	83063364	.	G	C	.	.	MAF_INRAE=10.833
NC_035088.1	83063416	.	A	C	.	.	MAF_INRAE=9.167
NC_035088.1	83064596	.	T	G	.	.	MAF_INRAE=2.5;MAF_USDA=16.667
NC_035088.1	83064793	.	A	T	.	.	MAF_INRAE=3.333
NC_035088.1	83064798	.	G	C	.	.	MAF_INRAE=3.333
NC_035088.1	83064805	.	A	T	.	.	MAF_INRAE=3.333
NC_035088.1	83064841	.	C	T	.	.	MAF_INRAE=3.333
NC_035088.1	83064905	.	G	C	.	.	MAF_USDA=22.917
NC_035088.1	83064932	.	G	C	.	.	MAF_USDA=2.083
NC_035088.1	83064964	.	C	A	.	.	MAF_USDA=6.25
NC_035088.1	83064980	.	T	C	.	.	MAF_USDA=10.656
NC_035088.1	83065019	.	A	T	.	.	MAF_USDA=12.5
NC_035088.1	83065034	.	A	T	.	.	MAF_USDA=1.639
NC_035088.1	83065051	.	C	T	.	.	MAF_INRAE=1.667
NC_035088.1	83065075	.	T	A	.	.	MAF_INRAE=1.667;MAF_USDA=20.833
NC_035088.1	83065083	.	G	A	.	.	MAF_INRAE=6.667
NC_035088.1	83065116	.	T	G	.	.	MAF_USDA=41.667
NC_035088.1	83065264	.	C	T	.	.	MAF_INRAE=25.833
NC_035088.1	83065279	.	C	T	.	.	MAF_INRAE=7.5;MAF_USDA=4.918
NC_035088.1	83066007	.	G	T	.	.	MAF_INRAE=1.667
NC_035088.1	83066055	.	G	T	.	.	MAF_INRAE=10.0
NC_035088.1	83066069	.	T	A	.	.	MAF_INRAE=32.5;MAF_USDA=13.529
NC_035088.1	83066070	.	A	C	.	.	MAF_USDA=1.639
NC_035088.1	83066085	.	A	G	.	.	MAF_INRAE=33.333
NC_035088.1	83066091	.	G	A	.	.	MAF_INRAE=10.833
NC_035088.1	83066144	.	T	C	.	.	MAF_INRAE=30.0
NC_035088.1	83066161	.	A	T	.	.	MAF_INRAE=3.333;MAF_USDA=11.475
NC_035088.1	83066230	.	T	A	.	.	MAF_INRAE=35.833
NC_035088.1	83066245	.	A	T	.	.	MAF_INRAE=41.667
NC_035088.1	83066254	.	G	C	.	.	MAF_INRAE=8.228
NC_035088.1	83066260	.	C	T	.	.	MAF_INRAE=10.0
NC_035088.1	83066281	.	T	A	.	.	MAF_INRAE=12.5
NC_035088.1	83066375	.	C	T	.	.	MAF_USDA=1.765
NC_035088.1	83066527	.	A	G	.	.	MAF_INRAE=40.833
NC_035088.1	83066530	.	C	T	.	.	MAF_INRAE=39.167
NC_035088.1	83066565	.	G	A	.	.	MAF_INRAE=1.667
NC_035088.1	83066574	.	C	T	.	.	MAF_INRAE=1.667
NC_035088.1	83067627	.	G	T	.	.	MAF_USDA=1.667
NC_035088.1	83067850	.	T	A	.	.	MAF_USDA=6.024
NC_035088.1	83067851	.	T	G	.	.	MAF_USDA=1.695
NC_035088.1	83067854	.	G	C	.	.	MAF_USDA=6.024
NC_035088.1	83068115	.	C	T	.	.	MAF_USDA=20.455
NC_035088.1	83079609	.	C	A	.	.	MAF_USDA=25.0
NC_035088.1	83079638	.	G	A	.	.	MAF_INRAE=4.167
NC_035088.1	83079653	.	G	T	.	.	MAF_USDA=1.639
NC_035088.1	83079662	.	C	A	.	.	MAF_INRAE=1.667;MAF_USDA=10.588
NC_035088.1	83079671	.	C	T	.	.	MAF_INRAE=2.632
NC_035088.1	83079694	.	A	G	.	.	MAF_USDA=4.918
NC_035088.1	83079721	.	A	C	.	.	MAF_USDA=10.417
NC_035088.1	83079726	.	C	A	.	.	MAF_INRAE=22.152
NC_035088.1	83079757	.	A	T	.	.	MAF_INRAE=2.632
NC_035088.1	83079802	.	T	C	.	.	MAF_INRAE=2.5
NC_035088.1	83079809	.	T	G	.	.	MAF_INRAE=37.5;MAF_USDA=10.417
NC_035088.1	83079826	.	C	T	.	.	MAF_USDA=10.656
NC_035088.1	83079840	.	C	T	.	.	MAF_INRAE=4.167;MAF_USDA=12.5
NC_035088.1	83079841	.	G	A	.	.	MAF_INRAE=22.152
NC_035088.1	83079859	.	C	T	.	.	MAF_INRAE=5.833
NC_035088.1	83079868	.	G	A	.	.	MAF_USDA=1.639
NC_035088.1	83079883	.	G	A	.	.	MAF_USDA=18.75
NC_035088.1	83079905	.	G	A	.	.	MAF_INRAE=5.0
NC_035088.1	83079924	.	G	A	.	.	MAF_INRAE=33.333
NC_035088.1	83079942	.	C	G	.	.	MAF_INRAE=1.667;MAF_USDA=1.639
NC_035088.1	83079952	.	C	T	.	.	MAF_INRAE=40.0
NC_035088.1	83079956	.	C	T	.	.	MAF_INRAE=40.0
NC_035088.1	83079960	.	C	A	.	.	MAF_USDA=6.557
NC_035088.1	83079999	.	C	G	.	.	MAF_INRAE=26.667
NC_035088.1	83080033	.	T	C	.	.	MAF_INRAE=6.667
NC_035088.1	83080035	.	T	C	.	.	MAF_INRAE=6.667
NC_035088.1	83080060	.	C	T	.	.	MAF_INRAE=7.595
NC_035088.1	83080088	.	G	A	.	.	MAF_INRAE=10.0
NC_035088.1	83080097	.	T	C	.	.	MAF_INRAE=1.667
NC_035088.1	83080100	.	A	T	.	.	MAF_INRAE=24.167
NC_035088.1	83080146	.	G	A	.	.	MAF_INRAE=40.0
NC_035088.1	83080150	.	T	C	.	.	MAF_INRAE=5.0
NC_035088.1	83080152	.	G	A	.	.	MAF_INRAE=40.833
NC_035088.1	83080185	.	A	G	.	.	MAF_INRAE=22.5
NC_035088.1	83080204	.	C	T	.	.	MAF_INRAE=13.333
NC_035088.1	83080209	.	T	C	.	.	MAF_INRAE=45.833
NC_035088.1	83080223	.	A	C	.	.	MAF_INRAE=25.0
NC_035088.1	83080224	.	A	G	.	.	MAF_INRAE=7.5
NC_035088.1	83080249	.	A	C	.	.	MAF_INRAE=2.5
NC_035088.1	83080270	.	T	A	.	.	MAF_INRAE=15.833
NC_035088.1	83080277	.	T	C	.	.	MAF_INRAE=15.833
NC_035088.1	83080284	.	C	G	.	.	MAF_INRAE=14.167
NC_035088.1	83080315	.	G	T	.	.	MAF_INRAE=1.667
NC_035088.1	83080338	.	C	A	.	.	MAF_INRAE=5.0
NC_035088.1	83080339	.	G	A	.	.	MAF_INRAE=48.333
NC_035088.1	83080343	.	G	A	.	.	MAF_INRAE=20.0
NC_035088.1	83080350	.	A	G	.	.	MAF_INRAE=20.0
NC_035088.1	83080372	.	T	C	.	.	MAF_INRAE=14.167;MAF_USDA=4.098
NC_035088.1	83080388	.	A	G	.	.	MAF_INRAE=3.333
NC_035088.1	83080399	.	A	C	.	.	MAF_USDA=20.833
NC_035088.1	83080458	.	A	T	.	.	MAF_USDA=5.0
NC_035088.1	83080462	.	C	T	.	.	MAF_USDA=10.87
NC_035088.1	83080579	.	T	G	.	.	MAF_USDA=4.167
NC_035088.1	83080581	.	C	G	.	.	MAF_USDA=43.75
NC_035088.1	83080584	.	C	T	.	.	MAF_USDA=37.349
NC_035088.1	83080745	.	A	G	.	.	MAF_INRAE=4.167
NC_035088.1	83080756	.	G	A	.	.	MAF_INRAE=46.667
NC_035088.1	83080758	.	C	A	.	.	MAF_INRAE=3.333
NC_035088.1	83080768	.	G	A	.	.	MAF_INRAE=20.886;MAF_USDA=4.098
NC_035088.1	83080797	.	G	T	.	.	MAF_USDA=2.459
NC_035088.1	83080835	.	C	G	.	.	MAF_INRAE=32.5;MAF_USDA=8.197
NC_035088.1	83080840	.	T	G	.	.	MAF_INRAE=21.667
NC_035088.1	83080850	.	A	T	.	.	MAF_INRAE=16.456
NC_035088.1	83080854	.	A	C	.	.	MAF_INRAE=16.667
NC_035088.1	83080927	.	G	A	.	.	MAF_INRAE=11.667;MAF_USDA=7.377
NC_035088.1	83080942	.	G	T	.	.	MAF_USDA=4.918
NC_035088.1	83080995	.	G	A	.	.	MAF_INRAE=16.667
NC_035088.1	83081009	.	G	C	.	.	MAF_INRAE=25.0
NC_035088.1	83081180	.	G	T	.	.	MAF_USDA=20.833
NC_035088.1	83081316	.	T	G	.	.	MAF_USDA=15.833
NC_035088.1	83081357	.	G	T	.	.	MAF_USDA=22.917
NC_035088.1	83081421	.	A	G	.	.	MAF_USDA=4.118
NC_035088.1	83081431	.	T	C	.	.	MAF_USDA=22.917
NC_035088.1	83081459	.	A	G	.	.	MAF_USDA=10.588
NC_035088.1	83081515	.	A	G	.	.	MAF_INRAE=22.152;MAF_USDA=3.279
NC_035088.1	83081546	.	A	G	.	.	MAF_USDA=8.824
NC_035088.1	83081599	.	T	A	.	.	MAF_INRAE=14.557;MAF_USDA=5.738
NC_035088.1	83081629	.	A	G	.	.	MAF_USDA=2.353
NC_035088.1	83081631	.	C	A	.	.	MAF_INRAE=18.333
NC_035088.1	83081638	.	A	G	.	.	MAF_INRAE=15.0
NC_035088.1	83081673	.	G	T	.	.	MAF_INRAE=10.0
NC_035088.1	83081751	.	T	C	.	.	MAF_USDA=5.357
NC_035088.1	83081828	.	G	T	.	.	MAF_USDA=13.043
NC_035088.1	83083501	.	G	T	.	.	MAF_USDA=5.738
NC_035088.1	83083517	.	G	C	.	.	MAF_INRAE=5.263;MAF_USDA=7.377
NC_035088.1	83083807	.	C	T	.	.	MAF_INRAE=10.833;MAF_USDA=4.098
NC_035088.1	83083809	.	G	A	.	.	MAF_USDA=39.583
NC_035088.1	83084307	.	A	G	.	.	MAF_USDA=41.667
NC_035088.1	83084498	.	A	G	.	.	MAF_INRAE=1.667;MAF_USDA=16.393
NC_035088.1	83084501	.	G	T	.	.	MAF_USDA=3.279
NC_035088.1	83084516	.	G	T	.	.	MAF_USDA=1.639
NC_035088.1	83084533	.	C	A	.	.	MAF_INRAE=15.833
NC_035088.1	83084583	.	C	A	.	.	MAF_USDA=4.098
NC_035088.1	83084747	.	A	T	.	.	MAF_USDA=4.098
NC_035088.1	83084770	.	T	A	.	.	MAF_USDA=16.667
NC_035088.1	83085699	.	A	C	.	.	MAF_USDA=11.31
NC_035088.1	83085703	.	G	A	.	.	MAF_USDA=12.5
NC_035088.1	83085716	.	C	T	.	.	MAF_USDA=12.5
NC_035088.1	83086135	.	C	T	.	.	MAF_USDA=20.833
NC_035088.1	83086728	.	A	C	.	.	MAF_USDA=11.176
NC_035088.1	83086795	.	C	T	.	.	MAF_USDA=9.412
NC_035088.1	83086857	.	C	T	.	.	MAF_USDA=17.391
NC_035088.1	83086896	.	T	G	.	.	MAF_USDA=8.333
NC_035088.1	83088643	.	G	A	.	.	MAF_USDA=22.917
NC_035088.1	83088663	.	C	G	.	.	MAF_USDA=10.417
NC_035088.1	83088681	.	C	T	.	.	MAF_INRAE=20.833
NC_035088.1	83088733	.	C	T	.	.	MAF_INRAE=3.333
NC_035088.1	83088734	.	G	T	.	.	MAF_INRAE=20.0
NC_035088.1	83088768	.	T	C	.	.	MAF_INRAE=1.667;MAF_USDA=15.217
NC_035088.1	83088806	.	C	T	.	.	MAF_USDA=47.917
NC_035088.1	83088808	.	A	G	.	.	MAF_USDA=50.0
NC_035088.1	83088869	.	G	T	.	.	MAF_USDA=30.435
NC_035088.1	83088875	.	C	A	.	.	MAF_INRAE=1.667
NC_035088.1	83088964	.	G	A	.	.	MAF_INRAE=29.167
NC_035088.1	83089005	.	C	G	.	.	MAF_INRAE=12.5
NC_035088.1	83089100	.	C	G	.	.	MAF_USDA=12.5
NC_035088.1	83089101	.	C	A	.	.	MAF_INRAE=32.5
NC_035088.1	83089109	.	T	G	.	.	MAF_INRAE=17.5;MAF_USDA=13.529
NC_035088.1	83089167	.	C	A	.	.	MAF_USDA=27.083
NC_035088.1	83089448	.	C	T	.	.	MAF_INRAE=1.667
NC_035088.1	83089530	.	A	C	.	.	MAF_USDA=2.459
NC_035088.1	83089587	.	T	C	.	.	MAF_USDA=4.918
NC_035088.1	83089598	.	T	A	.	.	MAF_INRAE=4.167
NC_035088.1	83089620	.	C	T	.	.	MAF_USDA=3.279
NC_035088.1	83089621	.	T	C	.	.	MAF_INRAE=49.167
NC_035088.1	83089736	.	G	A	.	.	MAF_USDA=1.639
NC_035088.1	83089738	.	T	G	.	.	MAF_INRAE=30.833
NC_035088.1	83089760	.	C	A	.	.	MAF_USDA=4.706
NC_035088.1	83089804	.	T	C	.	.	MAF_USDA=4.918
NC_035088.1	83089847	.	A	T	.	.	MAF_INRAE=1.667
NC_035088.1	83089963	.	C	T	.	.	MAF_INRAE=26.667
NC_035088.1	83089969	.	T	G	.	.	MAF_INRAE=43.333
NC_035088.1	83089978	.	A	G	.	.	MAF_INRAE=27.5
NC_035088.1	83089987	.	A	C	.	.	MAF_INRAE=35.0
NC_035088.1	83089988	.	G	A	.	.	MAF_INRAE=16.667
NC_035088.1	83090000	.	T	C	.	.	MAF_INRAE=15.833
NC_035088.1	83090010	.	T	A	.	.	MAF_USDA=6.557
NC_035088.1	83092973	.	G	C	.	.	MAF_USDA=1.639
NC_035088.1	83093022	.	A	G	.	.	MAF_USDA=5.738
NC_035088.1	83093154	.	C	A	.	.	MAF_INRAE=47.5
NC_035088.1	83093186	.	T	A	.	.	MAF_INRAE=41.667
NC_035088.1	83093192	.	G	T	.	.	MAF_INRAE=25.0
NC_035088.1	83093256	.	T	A	.	.	MAF_INRAE=21.667
NC_035088.1	83093341	.	A	T	.	.	MAF_USDA=2.459
NC_035088.1	83093387	.	A	G	.	.	MAF_INRAE=45.0
NC_035088.1	83093441	.	T	C	.	.	MAF_INRAE=42.5
NC_035088.1	83093459	.	G	C	.	.	MAF_INRAE=17.5
NC_035088.1	83093496	.	C	T	.	.	MAF_INRAE=23.333
NC_035088.1	83093572	.	A	T	.	.	MAF_INRAE=22.5;MAF_USDA=18.75
NC_035088.1	83093606	.	A	C	.	.	MAF_INRAE=3.333
NC_035088.1	83094680	.	C	T	.	.	MAF_INRAE=2.5
NC_035088.1	83095371	.	A	G	.	.	MAF_INRAE=20.833
NC_035088.1	83095372	.	T	A	.	.	MAF_INRAE=1.667
NC_035088.1	83095452	.	C	A	.	.	MAF_INRAE=1.667
NC_035088.1	83095468	.	C	T	.	.	MAF_INRAE=25.0;MAF_USDA=9.639
NC_035088.1	83095482	.	G	A	.	.	MAF_INRAE=5.0
NC_035088.1	83095483	.	G	T	.	.	MAF_INRAE=5.0
NC_035088.1	83095611	.	C	T	.	.	MAF_INRAE=2.5
NC_035088.1	83095792	.	G	A	.	.	MAF_INRAE=5.0
NC_035088.1	83095916	.	C	T	.	.	MAF_INRAE=2.5
NC_035088.1	83095969	.	C	T	.	.	MAF_USDA=10.0
NC_035088.1	83095970	.	G	A	.	.	MAF_INRAE=20.0
NC_035088.1	83096008	.	T	C	.	.	MAF_INRAE=22.5
NC_035088.1	83096037	.	C	T	.	.	MAF_INRAE=3.333
NC_035088.1	83096043	.	C	T	.	.	MAF_INRAE=21.667
NC_035088.1	83096076	.	G	A	.	.	MAF_USDA=12.5
NC_035088.1	83096165	.	C	A	.	.	MAF_USDA=2.5
NC_035088.1	83096234	.	T	C	.	.	MAF_INRAE=30.833
NC_035088.1	83096273	.	C	G	.	.	MAF_INRAE=1.667
NC_035088.1	83097229	.	G	A	.	.	MAF_USDA=6.557
NC_035088.1	83097259	.	G	C	.	.	MAF_USDA=12.5
NC_035088.1	83097280	.	A	T	.	.	MAF_INRAE=7.895;MAF_USDA=20.833
NC_035088.1	83097288	.	A	G	.	.	MAF_USDA=11.475
NC_035088.1	83097298	.	A	G	.	.	MAF_USDA=22.917
NC_035088.1	83097347	.	A	G	.	.	MAF_USDA=2.459
NC_035088.1	83097399	.	T	G	.	.	MAF_USDA=2.459
NC_035088.1	83097517	.	G	A	.	.	MAF_USDA=31.25
NC_035088.1	83097550	.	C	T	.	.	MAF_USDA=39.583
NC_035088.1	83097559	.	C	T	.	.	MAF_USDA=7.377
NC_035088.1	83097592	.	C	T	.	.	MAF_USDA=8.235
NC_035088.1	83097601	.	T	C	.	.	MAF_USDA=37.5
NC_035088.1	83097624	.	G	A	.	.	MAF_USDA=4.918
NC_035088.1	83097669	.	A	T	.	.	MAF_INRAE=16.667;MAF_USDA=14.286
NC_035088.1	83097708	.	A	C	.	.	MAF_INRAE=42.5
NC_035088.1	83097729	.	T	C	.	.	MAF_INRAE=3.333
NC_035088.1	83097763	.	C	T	.	.	MAF_INRAE=3.333;MAF_USDA=28.916
NC_035088.1	83097772	.	C	A	.	.	MAF_USDA=4.167
NC_035088.1	83097777	.	A	G	.	.	MAF_USDA=7.831
NC_035088.1	83097780	.	T	G	.	.	MAF_USDA=8.333
NC_035088.1	83097789	.	A	G	.	.	MAF_INRAE=30.0;MAF_USDA=46.951
NC_035088.1	83097796	.	C	T	.	.	MAF_INRAE=17.5
NC_035088.1	83097817	.	C	T	.	.	MAF_USDA=5.952
NC_035088.1	83097818	.	G	A	.	.	MAF_USDA=2.5
NC_035088.1	83097827	.	C	A	.	.	MAF_USDA=4.762
NC_035088.1	83097846	.	G	A	.	.	MAF_USDA=6.557
NC_035088.1	83097855	.	A	G	.	.	MAF_USDA=6.557
NC_035088.1	83097890	.	C	T	.	.	MAF_USDA=12.5
NC_035088.1	83097895	.	ACACAC	ACACAA	.	.	MAF_USDA=14.583
NC_035088.1	83097970	.	G	A	.	.	MAF_USDA=4.098
NC_035088.1	83097975	.	G	C	.	.	MAF_USDA=2.459
NC_035088.1	83097986	.	C	T	.	.	MAF_USDA=3.279
NC_035088.1	83098025	.	T	A	.	.	MAF_INRAE=7.5
NC_035088.1	83098033	.	T	A	.	.	MAF_INRAE=20.833
NC_035088.1	83098039	.	A	T	.	.	MAF_INRAE=28.333
NC_035088.1	83098051	.	A	T	.	.	MAF_INRAE=6.667
NC_035088.1	83098085	.	C	T	.	.	MAF_INRAE=12.5
NC_035088.1	83098322	.	T	G	.	.	MAF_INRAE=21.667
NC_035088.1	83098324	.	A	T	.	.	MAF_INRAE=21.667
NC_035088.1	83098336	.	A	G	.	.	MAF_USDA=10.417
NC_035088.1	83098361	.	G	T	.	.	MAF_USDA=16.667
NC_035088.1	83099477	.	C	T	.	.	MAF_USDA=14.583
NC_035088.1	83099553	.	C	T	.	.	MAF_USDA=4.098
NC_035088.1	83099562	.	A	G	.	.	MAF_USDA=10.417
NC_035088.1	83099565	.	G	A	.	.	MAF_USDA=3.279
NC_035088.1	83099608	.	G	A	.	.	MAF_INRAE=3.333
NC_035088.1	83099665	.	G	A	.	.	MAF_USDA=3.279
NC_035088.1	83099678	.	G	C	.	.	MAF_INRAE=20.0;MAF_USDA=18.75
NC_035088.1	83099681	.	C	T	.	.	MAF_USDA=1.639
NC_035088.1	83099697	.	C	T	.	.	MAF_USDA=10.417
NC_035088.1	83099710	.	G	T	.	.	MAF_INRAE=16.667;MAF_USDA=8.824
NC_035088.1	83099828	.	G	A	.	.	MAF_USDA=18.75
NC_035088.1	83099838	.	T	A	.	.	MAF_USDA=1.639
NC_035088.1	83099839	.	C	G	.	.	MAF_USDA=1.639
NC_035088.1	83099853	.	G	T	.	.	MAF_USDA=2.083
NC_035088.1	83099916	.	A	G	.	.	MAF_USDA=1.639
NC_035088.1	83099971	.	G	A	.	.	MAF_INRAE=25.0
NC_035088.1	83099989	.	T	C	.	.	MAF_INRAE=1.667
NC_035088.1	83100224	.	G	A	.	.	MAF_USDA=18.75
NC_035088.1	83100259	.	G	A	.	.	MAF_USDA=1.639
NC_035088.1	83100287	.	G	C	.	.	MAF_USDA=4.918
NC_035088.1	83100333	.	A	C	.	.	MAF_USDA=16.667
NC_035088.1	83100357	.	T	A	.	.	MAF_USDA=14.583
NC_035088.1	83100363	.	C	G	.	.	MAF_USDA=16.667
NC_035088.1	83100405	.	T	G	.	.	MAF_INRAE=15.0
NC_035088.1	83100423	.	G	A	.	.	MAF_INRAE=16.667;MAF_USDA=4.098
NC_035088.1	83100426	.	G	A	.	.	MAF_USDA=1.639
NC_035088.1	83100431	.	G	A	.	.	MAF_INRAE=16.667;MAF_USDA=4.098
NC_035088.1	83100434	.	G	A	.	.	MAF_INRAE=1.667
NC_035088.1	83100438	.	T	C	.	.	MAF_USDA=2.459
NC_035088.1	83100442	.	G	T	.	.	MAF_USDA=5.738
NC_035088.1	83100460	.	T	C	.	.	MAF_USDA=5.738
NC_035088.1	83100476	.	C	T	.	.	MAF_INRAE=4.167;MAF_USDA=7.647
NC_035088.1	83100480	.	A	C	.	.	MAF_INRAE=4.167;MAF_USDA=7.647
NC_035088.1	83100489	.	C	A	.	.	MAF_USDA=1.765
NC_035088.1	83100512	.	T	C	.	.	MAF_USDA=4.918
NC_035088.1	83100513	.	T	C	.	.	MAF_USDA=4.918
NC_035088.1	83100517	.	A	G	.	.	MAF_USDA=2.459
NC_035088.1	83100519	.	T	G	.	.	MAF_USDA=4.918
NC_035088.1	83100561	.	A	T	.	.	MAF_USDA=7.059
NC_035088.1	83100579	.	G	T	.	.	MAF_USDA=14.583
NC_035088.1	83100756	.	C	T	.	.	MAF_USDA=15.217
NC_035088.1	83100834	.	A	T	.	.	MAF_INRAE=19.167
NC_035088.1	83100837	.	T	C	.	.	MAF_INRAE=14.557
NC_035088.1	83100861	.	A	T	.	.	MAF_INRAE=5.833
NC_035088.1	83100903	.	C	G	.	.	MAF_USDA=3.279
NC_035088.1	83100941	.	G	A	.	.	MAF_USDA=12.5
NC_035088.1	83101041	.	G	A	.	.	MAF_INRAE=10.833;MAF_USDA=12.5
NC_035088.1	83101089	.	T	A	.	.	MAF_INRAE=21.667
NC_035088.1	83101153	.	C	A	.	.	MAF_INRAE=33.333
NC_035088.1	83101163	.	C	A	.	.	MAF_INRAE=10.833
NC_035088.1	83101179	.	A	T	.	.	MAF_INRAE=23.418
NC_035088.1	83101211	.	G	A	.	.	MAF_INRAE=21.667
NC_035088.1	83101231	.	C	T	.	.	MAF_INRAE=19.62;MAF_USDA=20.588
NC_035088.1	83101308	.	G	A	.	.	MAF_USDA=5.294
NC_035088.1	83101316	.	C	A	.	.	MAF_INRAE=37.5
NC_035088.1	83101347	.	T	G	.	.	MAF_INRAE=2.5
NC_035088.1	83101368	.	G	T	.	.	MAF_INRAE=5.833
NC_035088.1	83101372	.	G	A	.	.	MAF_INRAE=5.0;MAF_USDA=18.75
NC_035088.1	83101381	.	G	A	.	.	MAF_USDA=1.639
NC_035088.1	83101384	.	A	T	.	.	MAF_INRAE=2.5;MAF_USDA=20.833
NC_035088.1	83101408	.	G	T	.	.	MAF_INRAE=36.667
NC_035088.1	83101426	.	G	A	.	.	MAF_INRAE=23.333
NC_035088.1	83101490	.	T	C	.	.	MAF_INRAE=28.333
NC_035088.1	83101528	.	A	G	.	.	MAF_INRAE=23.333;MAF_USDA=12.941
NC_035088.1	83101562	.	C	T	.	.	MAF_INRAE=22.5
NC_035088.1	83101605	.	A	T	.	.	MAF_INRAE=25.0
NC_035088.1	83101611	.	C	T	.	.	MAF_USDA=5.0
NC_035088.1	83101636	.	C	T	.	.	MAF_INRAE=3.333
NC_035088.1	83101677	.	T	G	.	.	MAF_USDA=1.667
NC_035088.1	83101708	.	G	A	.	.	MAF_USDA=9.016
NC_035088.1	83101777	.	G	A	.	.	MAF_INRAE=11.667;MAF_USDA=9.836
NC_035088.1	83101779	.	C	T	.	.	MAF_USDA=2.459
NC_035088.1	83101797	.	C	T	.	.	MAF_USDA=4.706
NC_035088.1	83101806	.	G	A	.	.	MAF_INRAE=33.333
NC_035088.1	83101812	.	A	G	.	.	MAF_INRAE=33.333
NC_035088.1	83101853	.	A	G	.	.	MAF_INRAE=1.667
NC_035088.1	83101868	.	G	A	.	.	MAF_INRAE=1.667
NC_035088.1	83101880	.	C	T	.	.	MAF_USDA=6.557
NC_035088.1	83101924	.	G	A	.	.	MAF_INRAE=4.167
NC_035088.1	83101932	.	A	C	.	.	MAF_INRAE=18.333;MAF_USDA=31.25
NC_035088.1	83101936	.	A	G	.	.	MAF_USDA=33.333
NC_035088.1	83101968	.	A	G	.	.	MAF_USDA=33.333
NC_035088.1	83102010	.	C	T	.	.	MAF_INRAE=4.167
NC_035088.1	83102050	.	A	G	.	.	MAF_INRAE=4.167
NC_035088.1	83102063	.	A	G	.	.	MAF_INRAE=4.167
NC_035088.1	83102068	.	G	T	.	.	MAF_USDA=4.545
NC_035088.1	83102132	.	A	G	.	.	MAF_INRAE=13.333
NC_035088.1	83102248	.	T	A	.	.	MAF_USDA=2.459
NC_035088.1	83102249	.	G	T	.	.	MAF_INRAE=12.5
NC_035088.1	83102290	.	A	T	.	.	MAF_INRAE=1.667
NC_035088.1	83102332	.	C	T	.	.	MAF_INRAE=7.5;MAF_USDA=7.377
NC_035088.1	83102436	.	C	T	.	.	MAF_USDA=4.098
NC_035088.1	83102579	.	G	A	.	.	MAF_USDA=3.279
NC_035088.1	83102620	.	G	T	.	.	MAF_INRAE=1.667
NC_035088.1	83102664	.	A	T	.	.	MAF_INRAE=1.667
NC_035088.1	83102670	.	A	G	.	.	MAF_INRAE=1.667
NC_035088.1	83102685	.	A	C	.	.	MAF_INRAE=1.667;MAF_USDA=18.75
NC_035088.1	83102934	.	C	T	.	.	MAF_INRAE=2.5
NC_035088.1	83102947	.	T	A	.	.	MAF_INRAE=2.5
NC_035088.1	83102976	.	C	A	.	.	MAF_INRAE=2.5
NC_035088.1	83102982	.	T	C	.	.	MAF_INRAE=2.5;MAF_USDA=29.167
NC_035088.1	83104413	.	G	T	.	.	MAF_INRAE=1.667
NC_035088.1	83104441	.	T	A	.	.	MAF_USDA=4.098
NC_035088.1	83104449	.	A	G	.	.	MAF_INRAE=1.667
NC_035088.1	83104503	.	A	G	.	.	MAF_INRAE=15.833
NC_035088.1	83104542	.	G	T	.	.	MAF_INRAE=14.167;MAF_USDA=16.667
NC_035088.1	83104547	.	T	G	.	.	MAF_USDA=1.639
NC_035088.1	83105068	.	G	A	.	.	MAF_INRAE=33.333
NC_035088.1	83105241	.	T	C	.	.	MAF_INRAE=38.333
NC_035088.1	83105397	.	G	A	.	.	MAF_INRAE=2.5
NC_035088.1	83105814	.	A	T	.	.	MAF_INRAE=1.667
NC_035088.1	83105815	.	A	T	.	.	MAF_INRAE=1.667
NC_035088.1	83106924	.	G	A	.	.	MAF_INRAE=2.632
NC_035088.1	83107207	.	T	C	.	.	MAF_INRAE=5.833
NC_035088.1	83107277	.	T	C	.	.	MAF_USDA=1.639
NC_035088.1	83107289	.	G	T	.	.	MAF_INRAE=27.5
NC_035088.1	83107311	.	G	A	.	.	MAF_INRAE=20.0
NC_035088.1	83107354	.	A	T	.	.	MAF_INRAE=10.0
NC_035088.1	83107501	.	G	T	.	.	MAF_INRAE=1.667
NC_035088.1	83107556	.	G	A	.	.	MAF_INRAE=5.0
NC_035088.1	83107559	.	G	T	.	.	MAF_INRAE=4.167
NC_035088.1	83107619	.	T	G	.	.	MAF_INRAE=1.667
NC_035088.1	83107782	.	A	C	.	.	MAF_INRAE=1.667
NC_035088.1	83107785	.	C	A	.	.	MAF_INRAE=1.667
NC_035088.1	83107788	.	T	G	.	.	MAF_INRAE=4.167
NC_035088.1	83107791	.	A	G	.	.	MAF_USDA=10.0
NC_035088.1	83107794	.	A	G	.	.	MAF_INRAE=1.667
NC_035088.1	83107799	.	A	G	.	.	MAF_INRAE=2.5
NC_035088.1	83107976	.	C	A	.	.	MAF_USDA=4.098
NC_035088.1	83108044	.	T	C	.	.	MAF_USDA=6.471
NC_035088.1	83108075	.	A	C	.	.	MAF_USDA=1.639
NC_035088.1	83108268	.	C	T	.	.	MAF_USDA=8.333
NC_035088.1	83108315	.	A	C	.	.	MAF_USDA=11.765
NC_035088.1	83108331	.	T	G	.	.	MAF_INRAE=17.5
NC_035088.1	83108360	.	A	C	.	.	MAF_USDA=5.294
NC_035088.1	83108361	.	GCGGCCATTGTTTGCATCCATGTAGATTC	GCGGCCATTGTTTGCATCCATGTAGATTA	.	.	MAF_USDA=12.5
NC_035088.1	83108392	.	C	T	.	.	MAF_INRAE=18.333;MAF_USDA=21.765
NC_035088.1	83108428	.	T	A	.	.	MAF_USDA=1.639
NC_035088.1	83108474	.	C	T	.	.	MAF_USDA=11.176
NC_035088.1	83108556	.	G	A	.	.	MAF_USDA=9.016
NC_035088.1	83108620	.	C	T	.	.	MAF_USDA=5.738
NC_035088.1	83108622	.	G	A	.	.	MAF_USDA=5.294
NC_035088.1	83108631	.	C	T	.	.	MAF_USDA=8.197
NC_035088.1	83108639	.	A	G	.	.	MAF_USDA=10.656
NC_035088.1	83108674	.	T	G	.	.	MAF_USDA=3.279
NC_035088.1	83108704	.	T	C	.	.	MAF_INRAE=25.833
NC_035088.1	83108726	.	G	T	.	.	MAF_USDA=8.333
NC_035088.1	83108740	.	G	A	.	.	MAF_INRAE=45.0
NC_035088.1	83108752	.	C	A	.	.	MAF_USDA=8.333
NC_035088.1	83108766	.	A	G	.	.	MAF_INRAE=44.167;MAF_USDA=2.083
NC_035088.1	83108781	.	G	A	.	.	MAF_USDA=37.5
NC_035088.1	83108814	.	C	G	.	.	MAF_INRAE=1.667
NC_035088.1	83108842	.	T	C	.	.	MAF_USDA=10.656
NC_035088.1	83108859	.	T	G	.	.	MAF_INRAE=37.5
NC_035088.1	83108937	.	T	A	.	.	MAF_INRAE=11.392;MAF_USDA=2.083
NC_035088.1	83108940	.	C	T	.	.	MAF_INRAE=14.167;MAF_USDA=2.083
NC_035088.1	83108968	.	G	A	.	.	MAF_INRAE=3.797;MAF_USDA=3.279
NC_035088.1	83109003	.	C	T	.	.	MAF_USDA=12.353
NC_035088.1	83109004	.	C	A	.	.	MAF_INRAE=2.5
NC_035088.1	83109010	.	T	A	.	.	MAF_INRAE=31.667
NC_035088.1	83109012	.	G	C	.	.	MAF_USDA=20.0
NC_035088.1	83109019	.	G	T	.	.	MAF_USDA=1.639
NC_035088.1	83109023	.	A	C	.	.	MAF_USDA=15.294
NC_035088.1	83109029	.	C	G	.	.	MAF_USDA=14.118
NC_035088.1	83109094	.	C	A	.	.	MAF_USDA=31.25
NC_035088.1	83109237	.	C	T	.	.	MAF_INRAE=7.895
NC_035088.1	83109342	.	T	A	.	.	MAF_INRAE=5.0
NC_035088.1	83109348	.	G	A	.	.	MAF_INRAE=5.0
NC_035088.1	83109685	.	T	C	.	.	MAF_USDA=20.833
NC_035088.1	83109699	.	G	T	.	.	MAF_USDA=29.167
NC_035088.1	83112118	.	T	A	.	.	MAF_USDA=8.333
NC_035088.1	83112128	.	C	T	.	.	MAF_USDA=20.833
NC_035088.1	83116180	.	G	A	.	.	MAF_USDA=33.333
NC_035088.1	83116252	.	G	A	.	.	MAF_INRAE=15.833;MAF_USDA=5.738
NC_035088.1	83116275	.	G	A	.	.	MAF_INRAE=7.895;MAF_USDA=10.588
NC_035088.1	83116284	.	T	G	.	.	MAF_INRAE=15.833
NC_035088.1	83116293	.	T	A	.	.	MAF_USDA=18.75
NC_035088.1	83116305	.	C	G	.	.	MAF_INRAE=29.167;MAF_USDA=12.353
NC_035088.1	83116315	.	G	A	.	.	MAF_USDA=9.412
NC_035088.1	83116322	.	A	G	.	.	MAF_INRAE=10.526
NC_035088.1	83117937	.	T	C	.	.	MAF_INRAE=35.833
NC_035088.1	83118008	.	G	T	.	.	MAF_INRAE=6.667
NC_035088.1	83118022	.	C	G	.	.	MAF_INRAE=7.5
NC_035088.1	83118036	.	T	G	.	.	MAF_INRAE=17.089
NC_035088.1	83118043	.	G	T	.	.	MAF_INRAE=4.167
NC_035088.1	83118079	.	T	G	.	.	MAF_INRAE=7.895;MAF_USDA=2.083
NC_035088.1	83118084	.	C	T	.	.	MAF_INRAE=7.895;MAF_USDA=4.167
NC_035088.1	83118126	.	C	A	.	.	MAF_INRAE=4.167;MAF_USDA=4.375
NC_035088.1	83118139	.	T	C	.	.	MAF_USDA=18.103
NC_035088.1	83118154	.	C	A	.	.	MAF_INRAE=14.557;MAF_USDA=17.089
NC_035088.1	83118160	.	A	T	.	.	MAF_USDA=10.345
NC_035088.1	83118161	.	G	T	.	.	MAF_USDA=11.207
NC_035088.1	83118163	.	C	A	.	.	MAF_USDA=2.586
NC_035088.1	83118168	.	C	T	.	.	MAF_INRAE=23.333
NC_035088.1	83118169	.	G	A	.	.	MAF_USDA=18.103
NC_035088.1	83118173	.	A	G	.	.	MAF_INRAE=7.895
NC_035088.1	83118174	.	C	T	.	.	MAF_USDA=23.81
NC_035088.1	83118176	.	C	T	.	.	MAF_USDA=17.241
NC_035088.1	83118179	.	C	A	.	.	MAF_USDA=17.241
NC_035088.1	83118188	.	G	T	.	.	MAF_INRAE=22.785;MAF_USDA=13.125
NC_035088.1	83118192	.	T	C	.	.	MAF_USDA=17.241
NC_035088.1	83118341	.	G	T	.	.	MAF_INRAE=40.0
NC_035088.1	83118353	.	T	G	.	.	MAF_INRAE=3.333
NC_035088.1	83118379	.	T	G	.	.	MAF_INRAE=20.0
NC_035088.1	83118426	.	T	G	.	.	MAF_INRAE=38.333
NC_035088.1	83118433	.	T	A	.	.	MAF_INRAE=13.333
NC_035088.1	83118440	.	A	C	.	.	MAF_INRAE=20.833
NC_035088.1	83118447	.	T	C	.	.	MAF_INRAE=23.333
NC_035088.1	83118462	.	T	A	.	.	MAF_INRAE=20.833
NC_035088.1	83118469	.	C	T	.	.	MAF_INRAE=45.0
NC_035088.1	83118496	.	C	T	.	.	MAF_INRAE=46.667
NC_035088.1	83118590	.	T	G	.	.	MAF_INRAE=18.333
NC_035088.1	83118618	.	A	C	.	.	MAF_INRAE=1.667
NC_035088.1	83118639	.	C	A	.	.	MAF_USDA=1.639
NC_035088.1	83118686	.	C	T	.	.	MAF_INRAE=1.667
NC_035088.1	83118736	.	A	T	.	.	MAF_INRAE=30.833
NC_035088.1	83118740	.	C	A	.	.	MAF_INRAE=30.833
NC_035088.1	83118752	.	G	A	.	.	MAF_INRAE=23.333;MAF_USDA=12.295
NC_035088.1	83118759	.	G	C	.	.	MAF_INRAE=44.167
NC_035088.1	83118812	.	C	G	.	.	MAF_USDA=9.016
NC_035088.1	83118821	.	C	A	.	.	MAF_INRAE=16.667;MAF_USDA=8.333
NC_035088.1	83118837	.	A	G	.	.	MAF_INRAE=20.0;MAF_USDA=21.739
NC_035088.1	83118839	.	A	G	.	.	MAF_INRAE=20.0;MAF_USDA=21.739
NC_035088.1	83118879	.	T	C	.	.	MAF_USDA=5.357
NC_035088.1	83118882	.	C	A	.	.	MAF_USDA=1.639
NC_035088.1	83118886	.	A	T	.	.	MAF_INRAE=16.667;MAF_USDA=15.476
NC_035088.1	83118897	.	C	T	.	.	MAF_USDA=4.098
NC_035088.1	83118902	.	G	T	.	.	MAF_USDA=1.639
NC_035088.1	83118908	.	T	C	.	.	MAF_INRAE=23.333
NC_035088.1	83118943	.	A	T	.	.	MAF_USDA=1.639
NC_035088.1	83118946	.	C	G	.	.	MAF_USDA=1.639
NC_035088.1	83118953	.	T	C	.	.	MAF_INRAE=20.833
NC_035088.1	83118969	.	A	G	.	.	MAF_INRAE=25.833;MAF_USDA=9.412
NC_035088.1	83118982	.	A	T	.	.	MAF_INRAE=7.5;MAF_USDA=18.824
NC_035088.1	83118985	.	C	T	.	.	MAF_INRAE=3.333;MAF_USDA=4.098
NC_035088.1	83118987	.	A	G	.	.	MAF_INRAE=45.0
NC_035088.1	83119012	.	C	T	.	.	MAF_USDA=10.656
NC_035088.1	83119043	.	T	C	.	.	MAF_INRAE=27.5
NC_035088.1	83119061	.	G	A	.	.	MAF_INRAE=20.833
NC_035088.1	83119064	.	G	C	.	.	MAF_INRAE=3.797
NC_035088.1	83119074	.	C	T	.	.	MAF_INRAE=28.333
NC_035088.1	83119099	.	G	A	.	.	MAF_INRAE=30.0
NC_035088.1	83119118	.	G	C	.	.	MAF_INRAE=46.667
NC_035088.1	83119132	.	A	T	.	.	MAF_INRAE=15.833
NC_035088.1	83119138	.	C	T	.	.	MAF_INRAE=20.0;MAF_USDA=12.5
NC_035088.1	83119303	.	C	G	.	.	MAF_USDA=27.711
NC_035088.1	83119306	.	C	A	.	.	MAF_USDA=28.916
NC_035088.1	83119308	.	A	T	.	.	MAF_USDA=25.904
NC_035088.1	83119309	.	T	G	.	.	MAF_USDA=27.108
NC_035088.1	83119313	.	A	T	.	.	MAF_USDA=26.506
NC_035088.1	83119315	.	A	G	.	.	MAF_USDA=27.711
NC_035088.1	83119326	.	G	A	.	.	MAF_USDA=4.167
NC_035088.1	83119330	.	T	C	.	.	MAF_USDA=23.214
NC_035088.1	83119331	.	T	C	.	.	MAF_USDA=23.81
NC_035088.1	83119337	.	T	C	.	.	MAF_USDA=22.024
NC_035088.1	83119338	.	T	C	.	.	MAF_USDA=23.214
NC_035088.1	83119343	.	T	G	.	.	MAF_INRAE=12.5
NC_035088.1	83119348	.	G	A	.	.	MAF_USDA=1.667
NC_035088.1	83119369	.	G	C	.	.	MAF_INRAE=4.167;MAF_USDA=4.217
NC_035088.1	83119405	.	T	C	.	.	MAF_USDA=13.253
NC_035088.1	83119420	.	A	C	.	.	MAF_USDA=4.918
NC_035088.1	83119446	.	C	G	.	.	MAF_USDA=27.273
NC_035088.1	83119451	.	G	T	.	.	MAF_USDA=27.273
NC_035088.1	83119534	.	T	A	.	.	MAF_USDA=17.391
NC_035088.1	83119535	.	G	T	.	.	MAF_USDA=6.522
NC_035088.1	83119562	.	C	G	.	.	MAF_INRAE=15.833
NC_035088.1	83119590	.	A	G	.	.	MAF_USDA=1.639
NC_035088.1	83119592	.	C	T	.	.	MAF_USDA=1.639
NC_035088.1	83119605	.	G	T	.	.	MAF_USDA=1.639
NC_035088.1	83119628	.	C	T	.	.	MAF_USDA=4.918
NC_035088.1	83119629	.	G	A	.	.	MAF_USDA=4.918
NC_035088.1	83119630	.	C	A	.	.	MAF_INRAE=24.684
NC_035088.1	83119643	.	G	A	.	.	MAF_USDA=4.918
NC_035088.1	83119654	.	A	T	.	.	MAF_INRAE=5.263;MAF_USDA=3.279
NC_035088.1	83119669	.	C	T	.	.	MAF_USDA=1.639
NC_035088.1	83120215	.	A	C	.	.	MAF_USDA=26.087
NC_035088.1	83120219	.	AAGTGTTAAACAAATCAAAAT	AAGTGTTAAACAAATCAAAAC	.	.	MAF_USDA=45.455
NC_035088.1	83120459	.	C	T	.	.	MAF_USDA=1.639
NC_035088.1	83120497	.	T	G	.	.	MAF_USDA=4.918
NC_035088.1	83120512	.	T	A	.	.	MAF_USDA=1.639
NC_035088.1	83120523	.	T	G	.	.	MAF_USDA=8.824
NC_035088.1	83120531	.	C	T	.	.	MAF_INRAE=31.667;MAF_USDA=2.941
NC_035088.1	83120532	.	T	G	.	.	MAF_INRAE=38.333
NC_035088.1	83122758	.	G	T	.	.	MAF_USDA=22.024
NC_035088.1	83122809	.	G	T	.	.	MAF_USDA=11.364
NC_035088.1	83122812	.	C	A	.	.	MAF_USDA=7.377
NC_035088.1	83122823	.	G	A	.	.	MAF_USDA=3.279
NC_035088.1	83122826	.	G	A	.	.	MAF_USDA=19.277
NC_035088.1	83122841	.	G	T	.	.	MAF_USDA=7.377
NC_035088.1	83122855	.	C	A	.	.	MAF_USDA=3.333
NC_035088.1	83122866	.	A	C	.	.	MAF_USDA=7.5
NC_035088.1	83122876	.	C	T	.	.	MAF_USDA=7.5
NC_035088.1	83122893	.	A	T	.	.	MAF_USDA=7.5
NC_035088.1	83122894	.	G	T	.	.	MAF_USDA=7.5
NC_035088.1	83123082	.	T	C	.	.	MAF_USDA=17.262
NC_035088.1	83123090	.	A	C	.	.	MAF_USDA=3.279
NC_035088.1	83123102	.	T	G	.	.	MAF_USDA=2.459
NC_035088.1	83123117	.	A	G	.	.	MAF_USDA=1.667
NC_035088.1	83123179	.	G	A	.	.	MAF_USDA=20.588
NC_035088.1	83123238	.	T	A	.	.	MAF_USDA=10.417
NC_035088.1	83123340	.	A	G	.	.	MAF_USDA=3.39
NC_035088.1	83123478	.	T	C	.	.	MAF_USDA=3.333
NC_035088.1	83123507	.	T	A	.	.	MAF_USDA=6.557
NC_035088.1	83123539	.	T	G	.	.	MAF_USDA=1.639
NC_035088.1	83123541	.	A	G	.	.	MAF_USDA=14.706
NC_035088.1	83123574	.	A	C	.	.	MAF_USDA=6.667
NC_035088.1	83123598	.	C	G	.	.	MAF_USDA=14.118
NC_035088.1	83123608	.	T	G	.	.	MAF_USDA=4.167
NC_035088.1	83123609	.	A	G	.	.	MAF_USDA=2.459
NC_035088.1	83123616	.	T	A	.	.	MAF_USDA=1.639
NC_035088.1	83123631	.	T	A	.	.	MAF_USDA=2.459
NC_035088.1	83123639	.	C	T	.	.	MAF_USDA=2.459
NC_035088.1	83123672	.	G	A	.	.	MAF_USDA=4.098
NC_035088.1	83123702	.	A	T	.	.	MAF_USDA=2.459
NC_035088.1	83123703	.	A	C	.	.	MAF_USDA=2.459
NC_035088.1	83123726	.	A	G	.	.	MAF_USDA=16.471
NC_035088.1	83123731	.	A	T	.	.	MAF_USDA=1.765
NC_035088.1	83123783	.	T	C	.	.	MAF_USDA=4.706
NC_035088.1	83123802	.	G	A	.	.	MAF_USDA=10.0
NC_035088.1	83123808	.	C	T	.	.	MAF_USDA=2.459
NC_035088.1	83123842	.	C	T	.	.	MAF_USDA=4.098
NC_035088.1	83123853	.	T	C	.	.	MAF_USDA=15.574
NC_035088.1	83123898	.	C	G	.	.	MAF_USDA=12.048
NC_035088.1	83123943	.	A	G	.	.	MAF_USDA=10.843
NC_035088.1	83123964	.	A	C	.	.	MAF_USDA=16.667
NC_035088.1	83123966	.	G	A	.	.	MAF_USDA=2.459
NC_035088.1	83123973	.	C	T	.	.	MAF_USDA=1.639
NC_035088.1	83129429	.	A	T	.	.	MAF_USDA=4.348
NC_035088.1	83132429	.	A	G	.	.	MAF_USDA=23.913
NC_035088.1	83133348	.	A	T	.	.	MAF_USDA=4.167
NC_035088.1	83133349	.	T	A	.	.	MAF_USDA=4.167
NC_035088.1	83135926	.	T	C	.	.	MAF_USDA=18.75
NC_035088.1	83136160	.	G	T	.	.	MAF_USDA=20.833
NC_035088.1	83136180	.	A	C	.	.	MAF_USDA=20.833
NC_035088.1	83138021	.	A	C	.	.	MAF_USDA=16.667
NC_035088.1	83138099	.	G	T	.	.	MAF_USDA=9.836
NC_035088.1	83138129	.	T	G	.	.	MAF_USDA=31.25
NC_035088.1	83138243	.	G	T	.	.	MAF_USDA=1.639
NC_035088.1	83138588	.	T	A	.	.	MAF_USDA=4.167
NC_035088.1	83141697	.	G	T	.	.	MAF_USDA=14.634
NC_035088.1	83142504	.	T	G	.	.	MAF_USDA=16.667
NC_035088.1	83142610	.	A	G	.	.	MAF_USDA=1.695
NC_035088.1	83142623	.	A	G	.	.	MAF_USDA=11.017
NC_035088.1	83142640	.	C	T	.	.	MAF_USDA=16.463
NC_035088.1	83158876	.	G	A	.	.	MAF_USDA=38.636
NC_035088.1	83158899	.	C	A	.	.	MAF_USDA=27.273
NC_035088.1	83164606	.	C	A	.	.	MAF_USDA=7.831
NC_035088.1	83164613	.	T	G	.	.	MAF_USDA=16.667
NC_035088.1	83185726	.	C	T	.	.	MAF_INRAE=16.667;MAF_USDA=10.417
NC_035088.1	83185731	.	T	G	.	.	MAF_INRAE=16.667;MAF_USDA=12.5
NC_035088.1	83185794	.	A	T	.	.	MAF_USDA=7.647
NC_035088.1	83185798	.	A	T	.	.	MAF_USDA=8.235
NC_035088.1	83185805	.	T	G	.	.	MAF_USDA=4.918
NC_035088.1	83185806	.	A	T	.	.	MAF_INRAE=21.667;MAF_USDA=6.471
NC_035088.1	83185809	.	T	C	.	.	MAF_INRAE=34.167;MAF_USDA=24.118
NC_035088.1	83185873	.	A	T	.	.	MAF_USDA=5.294
NC_035088.1	83185929	.	C	A	.	.	MAF_INRAE=18.987;MAF_USDA=7.647
NC_035088.1	83185955	.	T	C	.	.	MAF_USDA=8.197
NC_035088.1	83185986	.	T	G	.	.	MAF_INRAE=19.62
NC_035088.1	83186008	.	G	A	.	.	MAF_INRAE=3.797
NC_035088.1	83186010	.	A	G	.	.	MAF_INRAE=15.833
NC_035088.1	83186020	.	T	G	.	.	MAF_INRAE=34.167
NC_035088.1	83186024	.	A	C	.	.	MAF_INRAE=4.167
NC_035088.1	83186096	.	A	G	.	.	MAF_INRAE=45.0
NC_035088.1	83186112	.	G	T	.	.	MAF_INRAE=45.0
NC_035088.1	83186125	.	T	A	.	.	MAF_INRAE=38.333
NC_035088.1	83186138	.	C	T	.	.	MAF_INRAE=30.833
NC_035088.1	83186149	.	C	A	.	.	MAF_INRAE=45.0
NC_035088.1	83186155	.	A	G	.	.	MAF_INRAE=39.167
NC_035088.1	83186169	.	C	G	.	.	MAF_INRAE=45.0
NC_035088.1	83186174	.	G	T	.	.	MAF_INRAE=40.833
NC_035088.1	83186177	.	A	C	.	.	MAF_INRAE=49.167
NC_035088.1	83186191	.	T	C	.	.	MAF_INRAE=40.833
NC_035088.1	83186222	.	C	A	.	.	MAF_INRAE=20.886
NC_035088.1	83186228	.	C	A	.	.	MAF_INRAE=15.0
NC_035088.1	83186242	.	G	C	.	.	MAF_INRAE=48.333
NC_035088.1	83186243	.	A	C	.	.	MAF_INRAE=15.833
NC_035088.1	83186279	.	A	G	.	.	MAF_INRAE=20.833
NC_035088.1	83186294	.	A	G	.	.	MAF_INRAE=44.167
NC_035088.1	83186347	.	G	A	.	.	MAF_INRAE=45.0
NC_035088.1	83186360	.	G	A	.	.	MAF_INRAE=3.797;MAF_USDA=2.083
NC_035088.1	83186365	.	A	G	.	.	MAF_INRAE=41.667
NC_035088.1	83186383	.	A	T	.	.	MAF_INRAE=41.667
NC_035088.1	83186390	.	G	T	.	.	MAF_INRAE=30.833
NC_035088.1	83186395	.	G	T	.	.	MAF_INRAE=41.667
NC_035088.1	83186419	.	A	T	.	.	MAF_INRAE=41.667
NC_035088.1	83186447	.	T	C	.	.	MAF_INRAE=3.797
NC_035088.1	83186571	.	G	A	.	.	MAF_INRAE=31.667
NC_035088.1	83186586	.	A	C	.	.	MAF_INRAE=1.667;MAF_USDA=6.471
NC_035088.1	83186590	.	C	T	.	.	MAF_INRAE=31.667
NC_035088.1	83186608	.	A	G	.	.	MAF_USDA=5.882
NC_035088.1	83186610	.	C	A	.	.	MAF_USDA=2.083
NC_035088.1	83186684	.	G	T	.	.	MAF_INRAE=40.833
NC_035088.1	83186702	.	A	G	.	.	MAF_INRAE=5.833;MAF_USDA=12.5
NC_035088.1	83186761	.	G	T	.	.	MAF_INRAE=38.333
NC_035088.1	83186772	.	A	C	.	.	MAF_INRAE=38.333
NC_035088.1	83186775	.	C	A	.	.	MAF_INRAE=27.5;MAF_USDA=2.083
NC_035088.1	83186788	.	T	G	.	.	MAF_INRAE=30.0
NC_035088.1	83186792	.	T	C	.	.	MAF_INRAE=47.5
NC_035088.1	83187428	.	G	T	.	.	MAF_USDA=23.913
NC_035088.1	83187439	.	A	C	.	.	MAF_USDA=23.913
NC_035088.1	83187512	.	C	T	.	.	MAF_INRAE=7.5;MAF_USDA=20.833
NC_035088.1	83187579	.	G	T	.	.	MAF_USDA=2.459
NC_035088.1	83187603	.	C	A	.	.	MAF_INRAE=48.333
NC_035088.1	83187613	.	T	A	.	.	MAF_INRAE=47.5
NC_035088.1	83187662	.	G	A	.	.	MAF_INRAE=40.0;MAF_USDA=29.412
NC_035088.1	83187703	.	C	A	.	.	MAF_INRAE=32.5
NC_035088.1	83187711	.	C	T	.	.	MAF_INRAE=31.667
NC_035088.1	83187775	.	A	G	.	.	MAF_INRAE=44.167
NC_035088.1	83187776	.	T	A	.	.	MAF_INRAE=33.333
NC_035088.1	83187777	.	G	A	.	.	MAF_INRAE=41.667
NC_035088.1	83187807	.	T	G	.	.	MAF_INRAE=7.5
NC_035088.1	83187819	.	A	C	.	.	MAF_INRAE=41.667;MAF_USDA=35.294
NC_035088.1	83187830	.	C	A	.	.	MAF_INRAE=41.667;MAF_USDA=34.706
NC_035088.1	83187831	.	G	T	.	.	MAF_INRAE=44.167
NC_035088.1	83187904	.	T	G	.	.	MAF_INRAE=33.333;MAF_USDA=32.941
NC_035088.1	83187978	.	C	T	.	.	MAF_INRAE=1.667
NC_035088.1	83188003	.	C	T	.	.	MAF_INRAE=27.5
NC_035088.1	83188041	.	C	A	.	.	MAF_INRAE=29.167
NC_035088.1	83188076	.	T	G	.	.	MAF_INRAE=25.833
NC_035088.1	83193387	.	T	A	.	.	MAF_USDA=47.917
NC_035088.1	83193448	.	A	C	.	.	MAF_USDA=4.918
NC_035088.1	83193603	.	T	G	.	.	MAF_USDA=29.167
NC_035088.1	83193772	.	A	G	.	.	MAF_USDA=25.0
NC_035088.1	83193944	.	A	C	.	.	MAF_USDA=4.918
NC_035088.1	83194140	.	A	T	.	.	MAF_USDA=4.098
NC_035088.1	83194251	.	C	A	.	.	MAF_USDA=8.333
NC_035088.1	83195473	.	T	C	.	.	MAF_USDA=16.667
NC_035088.1	83195679	.	T	C	.	.	MAF_INRAE=2.632;MAF_USDA=3.279
NC_035088.1	83195699	.	C	T	.	.	MAF_USDA=10.0
NC_035088.1	83195735	.	A	T	.	.	MAF_INRAE=46.667
NC_035088.1	83196882	.	G	T	.	.	MAF_USDA=2.5
NC_035088.1	83200038	.	C	A	.	.	MAF_USDA=23.913
NC_035088.1	83208266	.	G	A	.	.	MAF_INRAE=2.632
NC_035088.1	83208314	.	T	C	.	.	MAF_INRAE=20.0
NC_035088.1	83208577	.	G	T	.	.	MAF_INRAE=4.167;MAF_USDA=6.25
NC_035088.1	83208598	.	G	A	.	.	MAF_INRAE=40.833
NC_035088.1	83210144	.	C	T	.	.	MAF_USDA=13.043
NC_035088.1	83210166	.	G	A	.	.	MAF_USDA=17.391
NC_035088.1	83210325	.	C	A	.	.	MAF_USDA=10.87
NC_035088.1	83210344	.	A	C	.	.	MAF_USDA=32.609
NC_035088.1	83210345	.	C	A	.	.	MAF_USDA=19.565
NC_035088.1	83210674	.	C	T	.	.	MAF_USDA=17.391
NC_035088.1	83210779	.	T	C	.	.	MAF_USDA=2.174
NC_035088.1	83212495	.	T	G	.	.	MAF_INRAE=4.167
NC_035088.1	83212596	.	A	G	.	.	MAF_INRAE=2.5;MAF_USDA=5.738
NC_035088.1	83212631	.	G	T	.	.	MAF_INRAE=18.333
NC_035088.1	83212640	.	G	T	.	.	MAF_USDA=4.098
NC_035088.1	83212645	.	A	T	.	.	MAF_INRAE=17.5
NC_035088.1	83212655	.	C	T	.	.	MAF_USDA=4.098
NC_035088.1	83212669	.	T	C	.	.	MAF_INRAE=20.833
NC_035088.1	83212687	.	T	G	.	.	MAF_INRAE=20.0
NC_035088.1	83212705	.	G	T	.	.	MAF_INRAE=11.667
NC_035088.1	83212737	.	G	A	.	.	MAF_INRAE=1.667
NC_035088.1	83212767	.	C	T	.	.	MAF_INRAE=14.167
NC_035088.1	83212797	.	A	G	.	.	MAF_INRAE=22.5
NC_035088.1	83212865	.	G	A	.	.	MAF_INRAE=22.5
NC_035088.1	83212884	.	C	T	.	.	MAF_INRAE=23.333
NC_035088.1	83212912	.	G	T	.	.	MAF_INRAE=23.333
NC_035088.1	83212943	.	A	T	.	.	MAF_INRAE=23.333
NC_035088.1	83212957	.	C	G	.	.	MAF_INRAE=23.333
NC_035088.1	83212976	.	G	T	.	.	MAF_INRAE=25.0
NC_035088.1	83212977	.	A	G	.	.	MAF_INRAE=25.0
NC_035088.1	83213044	.	T	A	.	.	MAF_USDA=1.639
NC_035088.1	83213055	.	T	C	.	.	MAF_INRAE=17.722;MAF_USDA=12.941
NC_035088.1	83213101	.	A	G	.	.	MAF_INRAE=20.833
NC_035088.1	83213120	.	A	C	.	.	MAF_INRAE=2.532;MAF_USDA=3.279
NC_035088.1	83213182	.	T	A	.	.	MAF_USDA=1.639
NC_035088.1	83213201	.	A	T	.	.	MAF_USDA=9.412
NC_035088.1	83213202	.	T	A	.	.	MAF_USDA=9.412
NC_035088.1	83213256	.	G	A	.	.	MAF_USDA=4.098
NC_035088.1	83213262	.	G	A	.	.	MAF_USDA=10.417
NC_035088.1	83213299	.	C	G	.	.	MAF_INRAE=18.333
NC_035088.1	83213320	.	G	A	.	.	MAF_USDA=2.459
NC_035088.1	83213368	.	G	A	.	.	MAF_USDA=2.459
NC_035088.1	83213407	.	G	A	.	.	MAF_INRAE=25.0
NC_035088.1	83213424	.	G	C	.	.	MAF_INRAE=21.667
NC_035088.1	83213495	.	G	A	.	.	MAF_USDA=1.639
NC_035088.1	83213507	.	A	G	.	.	MAF_INRAE=38.333
NC_035088.1	83213573	.	C	A	.	.	MAF_USDA=1.639
NC_035088.1	83213575	.	T	G	.	.	MAF_USDA=2.459
NC_035088.1	83213597	.	T	C	.	.	MAF_INRAE=19.167
NC_035088.1	83213657	.	C	A	.	.	MAF_USDA=2.459
NC_035088.1	83213661	.	T	A	.	.	MAF_INRAE=20.833
NC_035088.1	83213665	.	C	G	.	.	MAF_INRAE=20.833
NC_035088.1	83213691	.	C	T	.	.	MAF_INRAE=19.167
NC_035088.1	83213708	.	G	T	.	.	MAF_USDA=1.639
NC_035088.1	83213716	.	C	A	.	.	MAF_USDA=2.941
NC_035088.1	83213746	.	G	A	.	.	MAF_INRAE=15.833
NC_035088.1	83213770	.	A	G	.	.	MAF_USDA=10.417
NC_035088.1	83213774	.	T	G	.	.	MAF_INRAE=1.667
NC_035088.1	83213777	.	C	A	.	.	MAF_INRAE=1.667
NC_035088.1	83213780	.	T	G	.	.	MAF_INRAE=12.5
NC_035088.1	83213788	.	T	A	.	.	MAF_USDA=1.639
NC_035088.1	83213796	.	C	T	.	.	MAF_INRAE=12.5
NC_035088.1	83213836	.	T	C	.	.	MAF_USDA=4.31
NC_035088.1	83213837	.	T	C	.	.	MAF_USDA=10.345
NC_035088.1	83213840	.	C	T	.	.	MAF_USDA=2.542
NC_035088.1	83215060	.	A	C	.	.	MAF_USDA=33.333
NC_035088.1	83215095	.	G	A	.	.	MAF_USDA=20.833
NC_035088.1	83229655	.	C	G	.	.	MAF_INRAE=7.895
NC_035088.1	83229683	.	T	G	.	.	MAF_INRAE=12.5
NC_035088.1	83229785	.	A	T	.	.	MAF_INRAE=19.167
NC_035088.1	83229834	.	T	G	.	.	MAF_INRAE=5.0
NC_035088.1	83229843	.	T	A	.	.	MAF_USDA=16.667
NC_035088.1	83229859	.	A	G	.	.	MAF_INRAE=39.167;MAF_USDA=31.25
NC_035088.1	83230003	.	C	T	.	.	MAF_INRAE=3.333
NC_035088.1	83230014	.	G	A	.	.	MAF_USDA=8.333
NC_035088.1	83230017	.	G	T	.	.	MAF_USDA=1.639
NC_035088.1	83230048	.	C	A	.	.	MAF_USDA=16.667
NC_035088.1	83230135	.	G	T	.	.	MAF_INRAE=1.667
NC_035088.1	83234712	.	C	G	.	.	MAF_INRAE=23.333
NC_035088.1	83234729	.	C	A	.	.	MAF_USDA=29.508
NC_035088.1	83234777	.	G	A	.	.	MAF_INRAE=1.667
NC_035088.1	83234795	.	C	T	.	.	MAF_INRAE=1.667
NC_035088.1	83234870	.	A	G	.	.	MAF_USDA=2.459
NC_035088.1	83234874	.	C	T	.	.	MAF_INRAE=37.5
NC_035088.1	83234914	.	C	T	.	.	MAF_INRAE=13.333;MAF_USDA=11.905
NC_035088.1	83234927	.	A	C	.	.	MAF_INRAE=34.167;MAF_USDA=11.176
NC_035088.1	83234954	.	G	A	.	.	MAF_USDA=19.565
NC_035088.1	83234986	.	A	C	.	.	MAF_INRAE=3.333
NC_035088.1	83234991	.	T	A	.	.	MAF_INRAE=15.823
NC_035088.1	83235029	.	T	G	.	.	MAF_INRAE=47.5
NC_035088.1	83235111	.	T	C	.	.	MAF_INRAE=21.667
NC_035088.1	83235127	.	G	A	.	.	MAF_INRAE=5.833
NC_035088.1	83235128	.	T	G	.	.	MAF_INRAE=42.5
NC_035088.1	83235273	.	T	C	.	.	MAF_INRAE=48.333
NC_035088.1	83235354	.	C	A	.	.	MAF_INRAE=21.667
NC_035088.1	83235400	.	G	C	.	.	MAF_INRAE=4.167
NC_035088.1	83235412	.	G	A	.	.	MAF_INRAE=7.5
NC_035088.1	83235414	.	G	A	.	.	MAF_INRAE=41.667
NC_035088.1	83235497	.	C	A	.	.	MAF_INRAE=47.5
NC_035088.1	83235505	.	C	A	.	.	MAF_INRAE=21.667
NC_035088.1	83235509	.	T	A	.	.	MAF_INRAE=47.5
NC_035088.1	83235517	.	A	G	.	.	MAF_INRAE=12.5
NC_035088.1	83235533	.	T	G	.	.	MAF_INRAE=47.5
NC_035088.1	83235545	.	C	T	.	.	MAF_INRAE=6.667;MAF_USDA=18.75
NC_035088.1	83235555	.	T	C	.	.	MAF_USDA=4.098
NC_035088.1	83235625	.	C	T	.	.	MAF_INRAE=16.667;MAF_USDA=8.333
NC_035088.1	83235627	.	C	T	.	.	MAF_INRAE=4.167
NC_035088.1	83235704	.	T	A	.	.	MAF_INRAE=2.5;MAF_USDA=12.5
NC_035088.1	83243220	.	G	A	.	.	MAF_INRAE=30.0
NC_035088.1	83243274	.	A	C	.	.	MAF_USDA=45.833
NC_035088.1	83243377	.	C	A	.	.	MAF_USDA=27.083
NC_035088.1	83243488	.	C	A	.	.	MAF_INRAE=18.333
NC_035088.1	83243532	.	G	A	.	.	MAF_INRAE=9.167;MAF_USDA=15.882
NC_035088.1	83243544	.	G	T	.	.	MAF_USDA=5.738
NC_035088.1	83243613	.	T	C	.	.	MAF_USDA=26.087
NC_035088.1	83245106	.	G	C	.	.	MAF_USDA=19.565
NC_035088.1	83245238	.	G	A	.	.	MAF_USDA=50.0
NC_035088.1	83245282	.	T	G	.	.	MAF_INRAE=12.5
NC_035088.1	83245329	.	C	G	.	.	MAF_INRAE=46.667;MAF_USDA=45.833
NC_035088.1	83245608	.	A	G	.	.	MAF_USDA=18.182
NC_035088.1	83245699	.	C	T	.	.	MAF_USDA=25.0
NC_035088.1	83248159	.	C	T	.	.	MAF_USDA=1.695
NC_035088.1	83248160	.	C	A	.	.	MAF_USDA=1.695
NC_035088.1	83250065	.	T	G	.	.	MAF_USDA=18.75
NC_035088.1	83250130	.	C	T	.	.	MAF_INRAE=4.167
NC_035088.1	83250190	.	G	T	.	.	MAF_INRAE=1.667
NC_035088.1	83250302	.	T	G	.	.	MAF_USDA=22.917
NC_035088.1	83250317	.	G	A	.	.	MAF_USDA=2.083
NC_035088.1	83250946	.	G	T	.	.	MAF_USDA=8.333
NC_035088.1	83252224	.	G	A	.	.	MAF_INRAE=14.167
NC_035088.1	83252249	.	G	C	.	.	MAF_INRAE=14.167
NC_035088.1	83252421	.	G	T	.	.	MAF_INRAE=20.0
NC_035088.1	83252424	.	T	C	.	.	MAF_USDA=1.667
NC_035088.1	83252433	.	C	T	.	.	MAF_INRAE=16.667;MAF_USDA=4.167
NC_035088.1	83252464	.	G	C	.	.	MAF_USDA=5.0
NC_035088.1	83252476	.	C	A	.	.	MAF_INRAE=17.5
NC_035088.1	83252489	.	C	T	.	.	MAF_USDA=1.667
NC_035088.1	83252490	.	C	T	.	.	MAF_USDA=1.667
NC_035088.1	83252491	.	C	T	.	.	MAF_USDA=1.667
NC_035088.1	83252610	.	T	A	.	.	MAF_INRAE=4.167
NC_035088.1	83252644	.	T	G	.	.	MAF_INRAE=18.333
NC_035088.1	83252663	.	A	G	.	.	MAF_INRAE=18.333
NC_035088.1	83252748	.	G	T	.	.	MAF_INRAE=20.0
NC_035088.1	83252760	.	T	C	.	.	MAF_INRAE=20.0
NC_035088.1	83252762	.	G	T	.	.	MAF_INRAE=19.167
NC_035088.1	83252827	.	T	G	.	.	MAF_USDA=4.706
NC_035088.1	83252886	.	T	G	.	.	MAF_INRAE=10.833
NC_035088.1	83252934	.	T	A	.	.	MAF_INRAE=15.0
NC_035088.1	83252943	.	C	A	.	.	MAF_INRAE=18.333
NC_035088.1	83252957	.	A	T	.	.	MAF_INRAE=16.667
NC_035088.1	83253010	.	G	A	.	.	MAF_USDA=10.417
NC_035088.1	83254119	.	G	A	.	.	MAF_USDA=39.583
NC_035088.1	83254236	.	A	G	.	.	MAF_USDA=8.333
NC_035088.1	83254299	.	A	C	.	.	MAF_USDA=7.377
NC_035088.1	83254325	.	T	A	.	.	MAF_USDA=4.918
NC_035088.1	83254379	.	C	T	.	.	MAF_INRAE=10.0;MAF_USDA=14.583
NC_035088.1	83255959	.	G	A	.	.	MAF_INRAE=1.667;MAF_USDA=10.417
NC_035088.1	83256044	.	T	C	.	.	MAF_INRAE=34.167
NC_035088.1	83256191	.	G	A	.	.	MAF_INRAE=35.0
NC_035088.1	83256393	.	A	G	.	.	MAF_INRAE=21.667
NC_035088.1	83256550	.	C	A	.	.	MAF_USDA=14.118
NC_035088.1	83256563	.	A	T	.	.	MAF_INRAE=12.5
NC_035088.1	83256566	.	G	A	.	.	MAF_USDA=6.557
NC_035088.1	83256607	.	C	T	.	.	MAF_USDA=1.639
NC_035088.1	83260111	.	C	G	.	.	MAF_INRAE=34.167
NC_035088.1	83264946	.	C	A	.	.	MAF_USDA=18.75
NC_035088.1	83264960	.	G	A	.	.	MAF_USDA=6.25
NC_035088.1	83264987	.	A	T	.	.	MAF_USDA=10.417
NC_035088.1	83275174	.	A	G	.	.	MAF_INRAE=6.667
NC_035088.1	83275252	.	A	G	.	.	MAF_INRAE=11.667
NC_035088.1	83276753	.	G	A	.	.	MAF_INRAE=19.167
NC_035088.1	83276893	.	A	C	.	.	MAF_INRAE=26.667
NC_035088.1	83276901	.	G	A	.	.	MAF_INRAE=20.886
NC_035088.1	83276962	.	G	T	.	.	MAF_INRAE=1.667
NC_035088.1	83276975	.	C	A	.	.	MAF_INRAE=45.833
NC_035088.1	83276993	.	C	A	.	.	MAF_INRAE=26.667
NC_035088.1	83277223	.	T	C	.	.	MAF_INRAE=22.5
NC_035088.1	83277290	.	C	T	.	.	MAF_INRAE=21.667
NC_035088.1	83277319	.	C	G	.	.	MAF_INRAE=22.5
NC_035088.1	83277362	.	G	A	.	.	MAF_INRAE=5.0
NC_035088.1	83277489	.	T	C	.	.	MAF_INRAE=27.5
NC_035088.1	83277586	.	G	T	.	.	MAF_INRAE=4.43
NC_035088.1	83277661	.	C	A	.	.	MAF_INRAE=47.5
NC_035088.1	83277693	.	G	A	.	.	MAF_INRAE=4.167
NC_035088.1	83277717	.	T	C	.	.	MAF_INRAE=41.667
NC_035088.1	83277741	.	T	C	.	.	MAF_INRAE=4.167;MAF_USDA=12.5
NC_035088.1	83277746	.	G	A	.	.	MAF_INRAE=22.5
NC_035088.1	83277847	.	C	T	.	.	MAF_USDA=18.75
NC_035088.1	83278977	.	C	T	.	.	MAF_USDA=10.417
NC_035088.1	83279052	.	C	A	.	.	MAF_USDA=29.167
NC_035088.1	83279189	.	A	G	.	.	MAF_INRAE=15.833;MAF_USDA=14.754
NC_035088.1	83279283	.	C	A	.	.	MAF_USDA=4.706
NC_035088.1	83280386	.	A	T	.	.	MAF_USDA=14.583
NC_035088.1	83280565	.	G	A	.	.	MAF_INRAE=19.167;MAF_USDA=18.75
NC_035088.1	83280596	.	A	C	.	.	MAF_USDA=8.333
NC_035088.1	83280599	.	T	G	.	.	MAF_INRAE=3.333;MAF_USDA=7.143
NC_035088.1	83280635	.	C	T	.	.	MAF_USDA=1.667
NC_035088.1	83280638	.	C	T	.	.	MAF_USDA=2.5
NC_035088.1	83280694	.	C	A	.	.	MAF_INRAE=16.667;MAF_USDA=4.819
NC_035088.1	83280834	.	T	C	.	.	MAF_USDA=12.5
NC_035088.1	83281083	.	C	T	.	.	MAF_INRAE=5.0
NC_035088.1	83281219	.	C	A	.	.	MAF_USDA=4.706
NC_035088.1	83281429	.	C	A	.	.	MAF_INRAE=1.667
NC_035088.1	83281465	.	C	A	.	.	MAF_USDA=6.557
NC_035088.1	83281571	.	C	A	.	.	MAF_USDA=12.5
NC_035088.1	83281677	.	C	T	.	.	MAF_INRAE=15.833
NC_035088.1	83281730	.	C	A	.	.	MAF_INRAE=15.0
NC_035088.1	83281738	.	G	A	.	.	MAF_INRAE=2.632;MAF_USDA=6.25
NC_035088.1	83281825	.	G	A	.	.	MAF_INRAE=29.167;MAF_USDA=31.25
NC_035088.1	83281857	.	A	T	.	.	MAF_INRAE=13.333;MAF_USDA=6.78
NC_035088.1	83281897	.	C	T	.	.	MAF_INRAE=33.333
NC_035088.1	83282160	.	C	T	.	.	MAF_USDA=2.5
NC_035088.1	83282173	.	G	A	.	.	MAF_USDA=8.333
NC_035088.1	83282187	.	G	T	.	.	MAF_USDA=2.5
NC_035088.1	83282234	.	T	C	.	.	MAF_INRAE=1.667
NC_035088.1	83282350	.	G	A	.	.	MAF_INRAE=29.167;MAF_USDA=18.75
NC_035088.1	83282375	.	C	G	.	.	MAF_INRAE=1.667
NC_035088.1	83282400	.	T	A	.	.	MAF_INRAE=5.0;MAF_USDA=8.333
NC_035088.1	83282458	.	T	C	.	.	MAF_USDA=16.667
NC_035088.1	83282527	.	T	A	.	.	MAF_USDA=6.25
NC_035088.1	83287358	.	C	T	.	.	MAF_INRAE=2.632;MAF_USDA=6.522
NC_035088.1	83287677	.	G	A	.	.	MAF_INRAE=2.5
NC_035088.1	83287776	.	A	G	.	.	MAF_INRAE=15.0;MAF_USDA=2.083
NC_035088.1	83288042	.	T	A	.	.	MAF_USDA=1.639
NC_035088.1	83288088	.	G	A	.	.	MAF_INRAE=38.333;MAF_USDA=17.059
NC_035088.1	83290291	.	C	A	.	.	MAF_INRAE=26.667;MAF_USDA=11.475
NC_035088.1	83290299	.	C	A	.	.	MAF_USDA=2.459
NC_035088.1	83290327	.	G	A	.	.	MAF_USDA=1.639
NC_035088.1	83290367	.	C	T	.	.	MAF_INRAE=38.333
NC_035088.1	83290384	.	T	C	.	.	MAF_INRAE=36.667
NC_035088.1	83290450	.	T	A	.	.	MAF_INRAE=3.333
NC_035088.1	83290452	.	G	A	.	.	MAF_INRAE=3.333
NC_035088.1	83290523	.	A	G	.	.	MAF_INRAE=10.833
NC_035088.1	83290673	.	C	T	.	.	MAF_USDA=14.583
NC_035088.1	83290731	.	T	C	.	.	MAF_INRAE=47.5
NC_035088.1	83291050	.	C	G	.	.	MAF_INRAE=1.667
NC_035088.1	83291102	.	T	C	.	.	MAF_INRAE=47.5
NC_035088.1	83291246	.	T	C	.	.	MAF_INRAE=34.167
NC_035088.1	83291273	.	T	C	.	.	MAF_USDA=1.639
NC_035088.1	83291297	.	T	C	.	.	MAF_INRAE=30.833
NC_035088.1	83291338	.	G	T	.	.	MAF_INRAE=22.785
NC_035088.1	83291386	.	G	A	.	.	MAF_INRAE=27.5
NC_035088.1	83291403	.	A	T	.	.	MAF_INRAE=49.167
NC_035088.1	83291417	.	T	C	.	.	MAF_USDA=3.279
NC_035088.1	83291447	.	G	A	.	.	MAF_USDA=4.167
NC_035088.1	83291448	.	A	G	.	.	MAF_USDA=12.5
NC_035088.1	83291504	.	A	T	.	.	MAF_INRAE=1.667
NC_035088.1	83291805	.	G	T	.	.	MAF_USDA=18.75
NC_035088.1	83291855	.	A	T	.	.	MAF_USDA=12.5
NC_035088.1	83297231	.	C	A	.	.	MAF_USDA=7.059
NC_035088.1	83297276	.	C	T	.	.	MAF_USDA=14.583
NC_035088.1	83297296	.	T	A	.	.	MAF_USDA=6.25
NC_035088.1	83297360	.	G	T	.	.	MAF_USDA=1.667
NC_035088.1	83297380	.	G	A	.	.	MAF_INRAE=12.5
NC_035088.1	83297383	.	C	T	.	.	MAF_INRAE=3.333
NC_035088.1	83297385	.	G	A	.	.	MAF_INRAE=4.167
NC_035088.1	83297407	.	C	T	.	.	MAF_INRAE=6.667
NC_035088.1	83297432	.	T	G	.	.	MAF_USDA=5.882
NC_035088.1	83297455	.	G	A	.	.	MAF_USDA=2.459
NC_035088.1	83297456	.	A	G	.	.	MAF_USDA=2.941
NC_035088.1	83297458	.	T	A	.	.	MAF_USDA=4.098
NC_035088.1	83297478	.	G	A	.	.	MAF_INRAE=13.333
NC_035088.1	83297479	.	C	A	.	.	MAF_INRAE=13.333
NC_035088.1	83297546	.	G	C	.	.	MAF_USDA=10.0
NC_035088.1	83297561	.	C	T	.	.	MAF_USDA=10.714
NC_035088.1	83297651	.	C	A	.	.	MAF_USDA=18.75
NC_035088.1	83298303	.	T	G	.	.	MAF_USDA=12.5
NC_035088.1	83298480	.	C	G	.	.	MAF_INRAE=25.833;MAF_USDA=17.262
NC_035088.1	83298504	.	C	A	.	.	MAF_INRAE=46.667
NC_035088.1	83298575	.	C	T	.	.	MAF_INRAE=1.667
NC_035088.1	83298658	.	G	T	.	.	MAF_USDA=5.085
NC_035088.1	83298696	.	A	G	.	.	MAF_USDA=5.932
NC_035088.1	83298713	.	G	T	.	.	MAF_USDA=2.083
NC_035088.1	83298714	.	T	G	.	.	MAF_USDA=4.167
NC_035088.1	83298750	.	G	T	.	.	MAF_USDA=14.583
NC_035088.1	83298870	.	T	C	.	.	MAF_INRAE=4.167
NC_035088.1	83299013	.	C	A	.	.	MAF_INRAE=18.333
NC_035088.1	83299047	.	C	G	.	.	MAF_INRAE=2.5;MAF_USDA=12.5
NC_035088.1	83299061	.	A	G	.	.	MAF_INRAE=12.658
NC_035088.1	83299131	.	G	A	.	.	MAF_INRAE=40.0;MAF_USDA=20.833
NC_035088.1	83299144	.	C	A	.	.	MAF_INRAE=40.0;MAF_USDA=16.667
NC_035088.1	83299256	.	C	T	.	.	MAF_USDA=4.819
NC_035088.1	83299279	.	T	G	.	.	MAF_USDA=2.941
NC_035088.1	83299473	.	C	T	.	.	MAF_USDA=6.522
NC_035088.1	83308734	.	C	T	.	.	MAF_INRAE=5.263
NC_035088.1	83310251	.	C	T	.	.	MAF_USDA=16.667
NC_035088.1	83311507	.	G	T	.	.	MAF_INRAE=4.167
NC_035088.1	83311715	.	T	A	.	.	MAF_INRAE=10.833;MAF_USDA=8.824
NC_035088.1	83311716	.	G	T	.	.	MAF_INRAE=10.833;MAF_USDA=14.706
NC_035088.1	83311720	.	C	A	.	.	MAF_INRAE=1.667
NC_035088.1	83311771	.	C	T	.	.	MAF_INRAE=1.667
NC_035088.1	83311772	.	G	A	.	.	MAF_INRAE=9.167
NC_035088.1	83311777	.	A	G	.	.	MAF_USDA=12.353
NC_035088.1	83311784	.	G	C	.	.	MAF_USDA=7.377
NC_035088.1	83311807	.	C	T	.	.	MAF_INRAE=2.5;MAF_USDA=5.882
NC_035088.1	83311843	.	C	T	.	.	MAF_INRAE=12.5;MAF_USDA=8.824
NC_035088.1	83311852	.	A	T	.	.	MAF_USDA=4.098
NC_035088.1	83311859	.	G	A	.	.	MAF_INRAE=3.333
NC_035088.1	83311873	.	C	T	.	.	MAF_INRAE=38.333;MAF_USDA=27.083
NC_035088.1	83311888	.	G	T	.	.	MAF_INRAE=3.797
NC_035088.1	83312007	.	G	C	.	.	MAF_USDA=4.098
NC_035088.1	83312056	.	C	A	.	.	MAF_USDA=2.459
NC_035088.1	83312096	.	A	C	.	.	MAF_INRAE=9.167;MAF_USDA=7.059
NC_035088.1	83312175	.	A	G	.	.	MAF_INRAE=20.0
NC_035088.1	83312183	.	A	G	.	.	MAF_INRAE=20.0
NC_035088.1	83312229	.	G	A	.	.	MAF_USDA=1.639
NC_035088.1	83312246	.	T	C	.	.	MAF_USDA=1.639
NC_035088.1	83312262	.	A	T	.	.	MAF_USDA=1.639
NC_035088.1	83312281	.	C	T	.	.	MAF_USDA=3.279
NC_035088.1	83312286	.	C	T	.	.	MAF_USDA=5.738
NC_035088.1	83312294	.	G	C	.	.	MAF_INRAE=1.667
NC_035088.1	83312364	.	C	A	.	.	MAF_USDA=5.738
NC_035088.1	83312427	.	T	C	.	.	MAF_USDA=2.459
NC_035088.1	83312467	.	T	A	.	.	MAF_USDA=4.918
NC_035088.1	83317389	.	G	A	.	.	MAF_INRAE=6.667
NC_035088.1	83317399	.	G	A	.	.	MAF_INRAE=34.167
NC_035088.1	83317429	.	G	A	.	.	MAF_INRAE=10.833;MAF_USDA=18.75
NC_035088.1	83317433	.	C	T	.	.	MAF_USDA=2.083
NC_035088.1	83317512	.	C	T	.	.	MAF_INRAE=1.667
NC_035088.1	83317558	.	T	C	.	.	MAF_INRAE=41.667
NC_035088.1	83317581	.	C	T	.	.	MAF_INRAE=4.167;MAF_USDA=3.529
NC_035088.1	83317596	.	T	C	.	.	MAF_INRAE=10.0;MAF_USDA=16.667
NC_035088.1	83317663	.	G	A	.	.	MAF_INRAE=12.5;MAF_USDA=6.25
NC_035088.1	83317672	.	G	T	.	.	MAF_INRAE=15.823
NC_035088.1	83317682	.	C	T	.	.	MAF_INRAE=12.5
NC_035088.1	83317774	.	T	C	.	.	MAF_INRAE=16.456
NC_035088.1	83321939	.	A	C	.	.	MAF_INRAE=9.167
NC_035088.1	83321949	.	A	G	.	.	MAF_INRAE=9.167
NC_035088.1	83321981	.	C	T	.	.	MAF_INRAE=14.167
NC_035088.1	83322008	.	A	T	.	.	MAF_INRAE=10.0;MAF_USDA=18.75
NC_035088.1	83322030	.	C	T	.	.	MAF_INRAE=15.833
NC_035088.1	83322054	.	G	A	.	.	MAF_INRAE=3.333
NC_035088.1	83322086	.	G	A	.	.	MAF_INRAE=8.333;MAF_USDA=7.377
NC_035088.1	83322134	.	A	G	.	.	MAF_INRAE=7.5;MAF_USDA=4.098
NC_035088.1	83322142	.	T	A	.	.	MAF_INRAE=9.167;MAF_USDA=6.557
NC_035088.1	83322149	.	A	C	.	.	MAF_INRAE=9.167;MAF_USDA=5.738
NC_035088.1	83322151	.	C	T	.	.	MAF_USDA=4.098
NC_035088.1	83322191	.	C	G	.	.	MAF_USDA=2.459
NC_035088.1	83322216	.	C	A	.	.	MAF_INRAE=12.5;MAF_USDA=12.941
NC_035088.1	83322230	.	G	A	.	.	MAF_INRAE=13.333
NC_035088.1	83322262	.	C	T	.	.	MAF_INRAE=12.5;MAF_USDA=20.833
NC_035088.1	83322340	.	A	G	.	.	MAF_INRAE=30.833
NC_035088.1	83322352	.	C	T	.	.	MAF_USDA=10.417
NC_035088.1	83322367	.	T	A	.	.	MAF_INRAE=10.833;MAF_USDA=11.765
NC_035088.1	83322375	.	G	A	.	.	MAF_INRAE=11.667;MAF_USDA=11.176
NC_035088.1	83322406	.	G	A	.	.	MAF_INRAE=1.667;MAF_USDA=10.417
NC_035088.1	83322414	.	C	T	.	.	MAF_USDA=1.639
NC_035088.1	83322456	.	A	G	.	.	MAF_INRAE=9.167;MAF_USDA=8.929
NC_035088.1	83322494	.	G	A	.	.	MAF_INRAE=17.5
NC_035088.1	83322520	.	C	T	.	.	MAF_INRAE=17.5
NC_035088.1	83322586	.	A	G	.	.	MAF_USDA=20.833
NC_035088.1	83324179	.	C	T	.	.	MAF_USDA=1.639
NC_035088.1	83324268	.	A	G	.	.	MAF_INRAE=20.0
NC_035088.1	83324275	.	A	G	.	.	MAF_INRAE=47.5
NC_035088.1	83324379	.	G	A	.	.	MAF_INRAE=1.667
NC_035088.1	83324390	.	A	G	.	.	MAF_INRAE=19.167
NC_035088.1	83324590	.	A	C	.	.	MAF_INRAE=30.833
NC_035088.1	83324592	.	C	T	.	.	MAF_INRAE=50.0
NC_035088.1	83324617	.	C	A	.	.	MAF_INRAE=3.797
NC_035088.1	83324620	.	T	C	.	.	MAF_INRAE=4.167;MAF_USDA=2.459
NC_035088.1	83326702	.	G	A	.	.	MAF_USDA=20.833
NC_035088.1	83326749	.	G	A	.	.	MAF_USDA=6.25
NC_035088.1	83326996	.	C	T	.	.	MAF_USDA=2.459
NC_035088.1	83327013	.	T	G	.	.	MAF_USDA=4.098
NC_035088.1	83327166	.	A	C	.	.	MAF_USDA=4.167
NC_035088.1	83327236	.	G	A	.	.	MAF_USDA=13.043
NC_035088.1	83327284	.	T	A	.	.	MAF_INRAE=49.167
NC_035088.1	83327291	.	C	A	.	.	MAF_INRAE=12.5;MAF_USDA=12.941
NC_035088.1	83327347	.	C	G	.	.	MAF_USDA=3.279
NC_035088.1	83327577	.	T	G	.	.	MAF_INRAE=25.833
NC_035088.1	83327607	.	T	A	.	.	MAF_INRAE=48.333;MAF_USDA=16.667
NC_035088.1	83327615	.	C	T	.	.	MAF_INRAE=45.833;MAF_USDA=30.435
NC_035088.1	83327755	.	G	T	.	.	MAF_USDA=6.25
NC_035088.1	83327839	.	G	T	.	.	MAF_USDA=20.833
NC_035088.1	83327857	.	G	T	.	.	MAF_USDA=16.667
NC_035088.1	83327884	.	C	A	.	.	MAF_USDA=12.5
NC_035088.1	83327923	.	C	A	.	.	MAF_USDA=4.167
NC_035088.1	83327936	.	A	C	.	.	MAF_INRAE=2.632
NC_035088.1	83329267	.	G	T	.	.	MAF_USDA=47.917
NC_035088.1	83329491	.	G	T	.	.	MAF_USDA=13.043
NC_035088.1	83330827	.	G	A	.	.	MAF_USDA=1.639
NC_035088.1	83330828	.	G	T	.	.	MAF_USDA=2.459
NC_035088.1	83330831	.	T	C	.	.	MAF_USDA=1.639
NC_035088.1	83330877	.	C	A	.	.	MAF_INRAE=22.5;MAF_USDA=7.647
NC_035088.1	83330879	.	T	A	.	.	MAF_INRAE=22.5;MAF_USDA=8.235
NC_035088.1	83330883	.	T	G	.	.	MAF_INRAE=13.333;MAF_USDA=5.738
NC_035088.1	83330949	.	C	A	.	.	MAF_INRAE=50.0
NC_035088.1	83331095	.	G	T	.	.	MAF_INRAE=11.667
NC_035088.1	83331096	.	G	C	.	.	MAF_INRAE=11.667
NC_035088.1	83331215	.	C	T	.	.	MAF_INRAE=20.833;MAF_USDA=7.738
NC_035088.1	83331216	.	G	C	.	.	MAF_USDA=3.333
NC_035088.1	83331292	.	C	T	.	.	MAF_USDA=1.667
NC_035088.1	83331310	.	A	G	.	.	MAF_USDA=12.5
NC_035088.1	83331314	.	A	G	.	.	MAF_USDA=10.417
NC_035088.1	83331341	.	A	G	.	.	MAF_INRAE=45.0
NC_035088.1	83331346	.	G	A	.	.	MAF_INRAE=15.833;MAF_USDA=16.667
NC_035088.1	83331347	.	A	C	.	.	MAF_USDA=12.5
NC_035088.1	83331357	.	C	T	.	.	MAF_INRAE=4.167
NC_035088.1	83331385	.	G	A	.	.	MAF_INRAE=47.5
NC_035088.1	83331387	.	A	G,C	.	.	MAF_INRAE=18.333;MAF_USDA=3.448
NC_035088.1	83331391	.	C	A	.	.	MAF_USDA=6.034
NC_035088.1	83331398	.	C	A	.	.	MAF_INRAE=45.0
NC_035088.1	83331404	.	A	G	.	.	MAF_INRAE=44.167
NC_035088.1	83331422	.	A	T	.	.	MAF_INRAE=23.333;MAF_USDA=8.434
NC_035088.1	83331425	.	T	A	.	.	MAF_INRAE=46.667
NC_035088.1	83331441	.	C	A	.	.	MAF_INRAE=35.833
NC_035088.1	83331485	.	G	A	.	.	MAF_INRAE=9.167
NC_035088.1	83331508	.	T	G	.	.	MAF_INRAE=18.333;MAF_USDA=8.333
NC_035088.1	83331510	.	T	G	.	.	MAF_INRAE=18.333;MAF_USDA=6.25
NC_035088.1	83331514	.	C	A	.	.	MAF_INRAE=45.833
NC_035088.1	83331527	.	T	A	.	.	MAF_INRAE=3.333
NC_035088.1	83331564	.	G	T	.	.	MAF_INRAE=3.333
NC_035088.1	83331851	.	C	A	.	.	MAF_INRAE=7.5
NC_035088.1	83332261	.	T	C	.	.	MAF_INRAE=15.0;MAF_USDA=17.391
NC_035088.1	83332266	.	G	T	.	.	MAF_INRAE=30.0
NC_035088.1	83332320	.	C	T	.	.	MAF_USDA=14.583
NC_035088.1	83332336	.	A	G	.	.	MAF_INRAE=16.667;MAF_USDA=14.583
NC_035088.1	83332396	.	C	T	.	.	MAF_INRAE=16.667;MAF_USDA=20.833
NC_035088.1	83332613	.	C	A	.	.	MAF_INRAE=20.833;MAF_USDA=20.833
NC_035088.1	83332669	.	G	T	.	.	MAF_INRAE=46.667
NC_035088.1	83332696	.	A	G	.	.	MAF_INRAE=45.833
NC_035088.1	83332719	.	G	T	.	.	MAF_INRAE=47.5
NC_035088.1	83332763	.	C	T	.	.	MAF_INRAE=11.667;MAF_USDA=14.583
NC_035088.1	83333065	.	G	T	.	.	MAF_USDA=32.609
NC_035088.1	83333094	.	A	T	.	.	MAF_USDA=33.333
NC_035088.1	83333399	.	C	A	.	.	MAF_USDA=2.174
NC_035088.1	83333460	.	G	A	.	.	MAF_USDA=17.391
NC_035088.1	83333626	.	G	A	.	.	MAF_USDA=29.167
NC_035088.1	83333649	.	G	T	.	.	MAF_USDA=18.75
NC_035088.1	83334744	.	G	T	.	.	MAF_USDA=28.261
NC_035088.1	83334834	.	C	T	.	.	MAF_INRAE=12.658
NC_035088.1	83334835	.	C	G	.	.	MAF_INRAE=15.833
NC_035088.1	83334855	.	A	G	.	.	MAF_INRAE=15.0
NC_035088.1	83334874	.	C	G	.	.	MAF_INRAE=15.0
NC_035088.1	83334960	.	A	C	.	.	MAF_INRAE=38.333;MAF_USDA=50.0
NC_035088.1	83335013	.	T	G	.	.	MAF_INRAE=12.5
NC_035088.1	83335024	.	T	G	.	.	MAF_INRAE=2.5
NC_035088.1	83335041	.	G	T	.	.	MAF_INRAE=2.5
NC_035088.1	83335050	.	T	A	.	.	MAF_USDA=1.667
NC_035088.1	83335145	.	G	T	.	.	MAF_INRAE=43.333
NC_035088.1	83335148	.	G	A	.	.	MAF_USDA=5.738
NC_035088.1	83335157	.	A	G	.	.	MAF_INRAE=2.5
NC_035088.1	83335166	.	A	G	.	.	MAF_USDA=4.167
NC_035088.1	83335202	.	C	T	.	.	MAF_INRAE=1.667;MAF_USDA=1.639
NC_035088.1	83335226	.	G	T	.	.	MAF_INRAE=1.667;MAF_USDA=7.377
NC_035088.1	83335247	.	C	A	.	.	MAF_USDA=1.639
NC_035088.1	83335249	.	G	C	.	.	MAF_USDA=3.279
NC_035088.1	83335251	.	T	C	.	.	MAF_USDA=10.0
NC_035088.1	83335274	.	T	A	.	.	MAF_USDA=1.639
NC_035088.1	83335275	.	C	G	.	.	MAF_USDA=10.417
NC_035088.1	83336106	.	A	G	.	.	MAF_INRAE=1.667
NC_035088.1	83336158	.	C	A	.	.	MAF_USDA=3.279
NC_035088.1	83336263	.	G	T	.	.	MAF_INRAE=38.333
NC_035088.1	83336272	.	A	G	.	.	MAF_INRAE=41.667
NC_035088.1	83336331	.	C	A	.	.	MAF_INRAE=3.165
NC_035088.1	83336361	.	G	A	.	.	MAF_INRAE=3.797
NC_035088.1	83336386	.	G	T	.	.	MAF_INRAE=39.167
NC_035088.1	83336418	.	C	A	.	.	MAF_INRAE=38.333
NC_035088.1	83336426	.	G	C	.	.	MAF_INRAE=47.5
NC_035088.1	83336441	.	C	T	.	.	MAF_INRAE=47.5
NC_035088.1	83336472	.	T	A	.	.	MAF_INRAE=2.532;MAF_USDA=4.918
NC_035088.1	83336485	.	G	A	.	.	MAF_INRAE=20.0;MAF_USDA=7.647
NC_035088.1	83336501	.	G	T	.	.	MAF_INRAE=20.0;MAF_USDA=8.235
NC_035088.1	83336538	.	T	C	.	.	MAF_INRAE=13.333;MAF_USDA=4.918
NC_035088.1	83336568	.	T	G	.	.	MAF_INRAE=20.0;MAF_USDA=6.471
NC_035088.1	83336571	.	C	T	.	.	MAF_INRAE=18.333;MAF_USDA=4.918
NC_035088.1	83336573	.	G	A	.	.	MAF_INRAE=4.167
NC_035088.1	83336576	.	T	C	.	.	MAF_INRAE=20.0;MAF_USDA=3.279
NC_035088.1	83336616	.	G	T	.	.	MAF_INRAE=18.333;MAF_USDA=14.583
NC_035088.1	83336625	.	G	C	.	.	MAF_USDA=9.016
NC_035088.1	83336652	.	A	G	.	.	MAF_INRAE=16.667
NC_035088.1	83336664	.	G	A	.	.	MAF_INRAE=30.0
NC_035088.1	83336689	.	C	T	.	.	MAF_INRAE=19.167;MAF_USDA=12.5
NC_035088.1	83336771	.	A	G	.	.	MAF_INRAE=16.667
NC_035088.1	83336787	.	G	A	.	.	MAF_INRAE=25.833
NC_035088.1	83338453	.	G	A	.	.	MAF_INRAE=5.0
NC_035088.1	83338510	.	G	A	.	.	MAF_USDA=14.583
NC_035088.1	83338558	.	T	C	.	.	MAF_INRAE=1.667
NC_035088.1	83338598	.	C	T	.	.	MAF_USDA=4.098
NC_035088.1	83338611	.	T	C	.	.	MAF_INRAE=2.5
NC_035088.1	83338656	.	G	A	.	.	MAF_USDA=2.459
NC_035088.1	83338693	.	C	G	.	.	MAF_INRAE=36.667
NC_035088.1	83338694	.	T	G	.	.	MAF_INRAE=36.667;MAF_USDA=39.583
NC_035088.1	83338770	.	A	G	.	.	MAF_INRAE=2.5
NC_035088.1	83338888	.	T	C	.	.	MAF_USDA=38.636
NC_035088.1	83338967	.	G	A	.	.	MAF_INRAE=18.333;MAF_USDA=37.5
NC_035088.1	83341454	.	G	A	.	.	MAF_USDA=15.217
NC_035088.1	83341544	.	G	A	.	.	MAF_USDA=1.639
NC_035088.1	83341601	.	T	C	.	.	MAF_USDA=5.738
NC_035088.1	83341867	.	A	C	.	.	MAF_USDA=8.434
NC_035088.1	83341915	.	C	A	.	.	MAF_USDA=7.229
NC_035088.1	83341986	.	T	C	.	.	MAF_USDA=1.639
NC_035088.1	83342261	.	C	A	.	.	MAF_USDA=11.364
NC_035088.1	83342319	.	C	T	.	.	MAF_USDA=16.667
NC_035088.1	83342595	.	A	G	.	.	MAF_USDA=7.377
NC_035088.1	83342668	.	A	T	.	.	MAF_USDA=6.024
NC_035088.1	83342677	.	G	A	.	.	MAF_USDA=13.253
NC_035088.1	83342699	.	T	G	.	.	MAF_USDA=1.667
NC_035088.1	83342740	.	C	T	.	.	MAF_USDA=2.459
NC_035088.1	83342794	.	C	T	.	.	MAF_USDA=25.0
NC_035088.1	83342866	.	C	G	.	.	MAF_USDA=18.75
NC_035088.1	83342890	.	C	T	.	.	MAF_USDA=12.5
NC_035088.1	83342892	.	G	A	.	.	MAF_USDA=4.762
NC_035088.1	83342934	.	G	A	.	.	MAF_USDA=4.167
NC_035088.1	83342939	.	A	G	.	.	MAF_USDA=6.707
NC_035088.1	83342971	.	A	C	.	.	MAF_USDA=9.167
NC_035088.1	83343001	.	T	C	.	.	MAF_USDA=5.0
NC_035088.1	83343059	.	A	C	.	.	MAF_USDA=10.366
NC_035088.1	83343122	.	T	G	.	.	MAF_USDA=3.333
NC_035088.1	83343125	.	C	T	.	.	MAF_USDA=3.333
NC_035088.1	83343135	.	C	A	.	.	MAF_USDA=1.667
NC_035088.1	83343154	.	A	T	.	.	MAF_USDA=9.167
NC_035088.1	83343184	.	G	A	.	.	MAF_USDA=6.548
NC_035088.1	83343223	.	G	T	.	.	MAF_USDA=8.929
NC_035088.1	83343252	.	C	A	.	.	MAF_USDA=6.548
NC_035088.1	83343378	.	T	C	.	.	MAF_USDA=19.565
NC_035088.1	83343441	.	C	A	.	.	MAF_USDA=19.565
NC_035088.1	83345681	.	C	T	.	.	MAF_USDA=6.557
NC_035088.1	83345810	.	G	A	.	.	MAF_USDA=1.695
NC_035088.1	83345870	.	A	T	.	.	MAF_USDA=1.695
NC_035088.1	83345908	.	A	T	.	.	MAF_USDA=11.364
NC_035088.1	83346210	.	T	A	.	.	MAF_INRAE=4.167
NC_035088.1	83346339	.	G	A	.	.	MAF_INRAE=3.333
NC_035088.1	83346394	.	G	T	.	.	MAF_USDA=1.639
NC_035088.1	83346414	.	C	T	.	.	MAF_USDA=1.639
NC_035088.1	83346426	.	A	G	.	.	MAF_USDA=1.639
NC_035088.1	83346429	.	T	G	.	.	MAF_USDA=12.295
NC_035088.1	83346449	.	A	T	.	.	MAF_INRAE=45.0
NC_035088.1	83346495	.	C	A	.	.	MAF_INRAE=43.333
NC_035088.1	83346509	.	T	G	.	.	MAF_INRAE=2.632
NC_035088.1	83346515	.	T	A	.	.	MAF_INRAE=43.333
NC_035088.1	83346646	.	G	A	.	.	MAF_USDA=1.695
NC_035088.1	83346695	.	T	A	.	.	MAF_INRAE=1.667
NC_035088.1	83346706	.	A	C	.	.	MAF_INRAE=1.667
NC_035088.1	83346709	.	A	T	.	.	MAF_INRAE=1.667
NC_035088.1	83346720	.	A	G	.	.	MAF_INRAE=41.667;MAF_USDA=29.167
NC_035088.1	83346726	.	G	A	.	.	MAF_INRAE=2.5
NC_035088.1	83346730	.	A	C	.	.	MAF_INRAE=15.833
NC_035088.1	83346732	.	C	A	.	.	MAF_INRAE=1.667;MAF_USDA=11.667
NC_035088.1	83346764	.	T	G	.	.	MAF_INRAE=13.333
NC_035088.1	83346771	.	T	G	.	.	MAF_INRAE=1.667
NC_035088.1	83346780	.	T	G	.	.	MAF_INRAE=7.5;MAF_USDA=3.279
NC_035088.1	83346786	.	C	A	.	.	MAF_INRAE=34.167
NC_035088.1	83346790	.	T	C	.	.	MAF_INRAE=7.5;MAF_USDA=3.279
NC_035088.1	83346795	.	A	T	.	.	MAF_INRAE=30.0;MAF_USDA=22.024
NC_035088.1	83346806	.	T	A	.	.	MAF_USDA=2.083
NC_035088.1	83346836	.	G	C	.	.	MAF_USDA=5.882
NC_035088.1	83346893	.	G	A	.	.	MAF_INRAE=16.667
NC_035088.1	83346917	.	G	A	.	.	MAF_USDA=1.639
NC_035088.1	83346944	.	C	A	.	.	MAF_INRAE=3.165
NC_035088.1	83346963	.	A	C	.	.	MAF_INRAE=18.354;MAF_USDA=6.557
NC_035088.1	83346969	.	G	A	.	.	MAF_USDA=3.279
NC_035088.1	83347045	.	A	C	.	.	MAF_INRAE=1.667
NC_035088.1	83347053	.	A	G	.	.	MAF_INRAE=45.0
NC_035088.1	83347076	.	G	A	.	.	MAF_INRAE=4.167
NC_035088.1	83347094	.	G	A	.	.	MAF_USDA=16.667
NC_035088.1	83347177	.	G	T	.	.	MAF_INRAE=23.333
NC_035088.1	83347188	.	T	A	.	.	MAF_INRAE=41.667
NC_035088.1	83347256	.	C	T	.	.	MAF_USDA=2.459
NC_035088.1	83347270	.	T	C	.	.	MAF_INRAE=2.632;MAF_USDA=8.235
NC_035088.1	83347285	.	C	T	.	.	MAF_INRAE=17.5
NC_035088.1	83347292	.	G	A	.	.	MAF_INRAE=48.333
NC_035088.1	83347356	.	C	T	.	.	MAF_INRAE=11.667
NC_035088.1	83347405	.	G	T	.	.	MAF_INRAE=7.5
NC_035088.1	83347431	.	G	T	.	.	MAF_USDA=4.098
NC_035088.1	83347433	.	G	C	.	.	MAF_INRAE=17.5
NC_035088.1	83347622	.	G	T	.	.	MAF_USDA=4.167
NC_035088.1	83347627	.	T	C	.	.	MAF_USDA=2.5
NC_035088.1	83347640	.	A	G	.	.	MAF_USDA=4.098
NC_035088.1	83347667	.	A	T	.	.	MAF_USDA=2.083
NC_035088.1	83347695	.	G	A	.	.	MAF_INRAE=20.886;MAF_USDA=6.557
NC_035088.1	83347704	.	A	G	.	.	MAF_USDA=4.167
NC_035088.1	83347726	.	T	A	.	.	MAF_INRAE=42.5
NC_035088.1	83347782	.	G	T	.	.	MAF_INRAE=18.333
NC_035088.1	83347801	.	T	C	.	.	MAF_INRAE=50.0
NC_035088.1	83347805	.	T	A	.	.	MAF_USDA=12.5
NC_035088.1	83347844	.	A	G	.	.	MAF_INRAE=42.5
NC_035088.1	83347903	.	A	T	.	.	MAF_USDA=3.333
NC_035088.1	83348100	.	A	G	.	.	MAF_USDA=4.098
NC_035088.1	83348113	.	C	T	.	.	MAF_INRAE=1.667;MAF_USDA=4.098
NC_035088.1	83348208	.	A	T	.	.	MAF_USDA=4.167
NC_035088.1	83348253	.	C	T	.	.	MAF_INRAE=2.632
NC_035088.1	83348308	.	T	C	.	.	MAF_INRAE=43.333
NC_035088.1	83348328	.	C	T	.	.	MAF_USDA=4.098
NC_035088.1	83348333	.	G	T	.	.	MAF_INRAE=45.833
NC_035088.1	83348343	.	G	C	.	.	MAF_INRAE=45.833
NC_035088.1	83348498	.	G	T	.	.	MAF_INRAE=6.667
NC_035088.1	83348504	.	C	T	.	.	MAF_INRAE=3.333;MAF_USDA=8.333
NC_035088.1	83348521	.	C	T	.	.	MAF_INRAE=25.0;MAF_USDA=14.706
NC_035088.1	83348528	.	T	G	.	.	MAF_INRAE=25.0;MAF_USDA=14.118
NC_035088.1	83348542	.	T	A	.	.	MAF_USDA=8.235
NC_035088.1	83348547	.	G	A	.	.	MAF_INRAE=31.667
NC_035088.1	83348559	.	T	C	.	.	MAF_USDA=8.333
NC_035088.1	83348574	.	G	T	.	.	MAF_INRAE=3.333;MAF_USDA=2.459
NC_035088.1	83348577	.	A	C	.	.	MAF_INRAE=40.833
NC_035088.1	83348618	.	T	A	.	.	MAF_USDA=3.279
NC_035088.1	83348633	.	C	T	.	.	MAF_USDA=3.279
NC_035088.1	83348712	.	C	A	.	.	MAF_USDA=3.279
NC_035088.1	83348765	.	C	T	.	.	MAF_INRAE=12.5
NC_035088.1	83348770	.	G	A	.	.	MAF_USDA=16.667
NC_035088.1	83348777	.	G	A	.	.	MAF_USDA=1.639
NC_035088.1	83348857	.	C	A	.	.	MAF_INRAE=1.667;MAF_USDA=4.098
NC_035088.1	83348858	.	C	T	.	.	MAF_INRAE=1.667
NC_035088.1	83348862	.	C	T	.	.	MAF_INRAE=6.667
NC_035088.1	83348876	.	T	C	.	.	MAF_INRAE=28.333
NC_035088.1	83348904	.	T	C	.	.	MAF_INRAE=25.0
NC_035088.1	83348917	.	C	T	.	.	MAF_USDA=16.667
NC_035088.1	83348932	.	C	A	.	.	MAF_INRAE=25.833
NC_035088.1	83349048	.	C	T	.	.	MAF_INRAE=35.0
NC_035088.1	83349075	.	C	G	.	.	MAF_INRAE=36.667
NC_035088.1	83349108	.	G	C	.	.	MAF_USDA=3.279
NC_035088.1	83349132	.	C	T	.	.	MAF_INRAE=1.667;MAF_USDA=3.279
NC_035088.1	83349150	.	C	A	.	.	MAF_INRAE=29.167
NC_035088.1	83349256	.	A	T	.	.	MAF_USDA=2.083
NC_035088.1	83349268	.	C	T	.	.	MAF_USDA=4.098
NC_035088.1	83349283	.	C	T	.	.	MAF_USDA=5.738
NC_035088.1	83349286	.	G	A	.	.	MAF_INRAE=44.167
NC_035088.1	83349364	.	C	T	.	.	MAF_USDA=9.412
NC_035088.1	83349434	.	A	T	.	.	MAF_INRAE=36.667
NC_035088.1	83349438	.	C	T	.	.	MAF_USDA=8.696
NC_035088.1	83349439	.	G	T	.	.	MAF_INRAE=30.0
NC_035088.1	83349460	.	G	T	.	.	MAF_INRAE=3.797;MAF_USDA=3.279
NC_035088.1	83349485	.	G	A	.	.	MAF_INRAE=28.333
NC_035088.1	83349490	.	G	C	.	.	MAF_USDA=5.738
NC_035088.1	83349505	.	A	C	.	.	MAF_INRAE=16.667;MAF_USDA=17.059
NC_035088.1	83349524	.	A	G	.	.	MAF_USDA=1.639
NC_035088.1	83349525	.	T	G	.	.	MAF_INRAE=23.333;MAF_USDA=8.333
NC_035088.1	83349552	.	G	A	.	.	MAF_USDA=1.639
NC_035088.1	83349671	.	A	C	.	.	MAF_USDA=4.348
NC_035088.1	83349897	.	C	A	.	.	MAF_USDA=4.098
NC_035088.1	83349918	.	T	G	.	.	MAF_INRAE=33.333
NC_035088.1	83350006	.	C	A	.	.	MAF_USDA=2.459
NC_035088.1	83350011	.	C	A	.	.	MAF_USDA=2.459
NC_035088.1	83350022	.	G	T	.	.	MAF_INRAE=7.895
NC_035088.1	83350073	.	T	C	.	.	MAF_USDA=26.087
NC_035088.1	83350081	.	G	T	.	.	MAF_USDA=28.261
NC_035088.1	83351072	.	C	G	.	.	MAF_USDA=4.167
NC_035088.1	83351264	.	G	C	.	.	MAF_USDA=6.557
NC_035088.1	83351352	.	T	A	.	.	MAF_USDA=1.639
NC_035088.1	83351389	.	C	A	.	.	MAF_USDA=16.667
NC_035088.1	83351438	.	A	T	.	.	MAF_INRAE=20.0;MAF_USDA=15.574
NC_035088.1	83351526	.	G	A	.	.	MAF_USDA=9.412
NC_035088.1	83351547	.	C	T	.	.	MAF_USDA=21.176
NC_035088.1	83351574	.	C	T	.	.	MAF_INRAE=7.5;MAF_USDA=7.377
NC_035088.1	83351601	.	A	G	.	.	MAF_USDA=16.667
NC_035088.1	83351610	.	G	A	.	.	MAF_USDA=20.588
NC_035088.1	83351652	.	G	A	.	.	MAF_INRAE=1.667
NC_035088.1	83351677	.	C	A	.	.	MAF_INRAE=5.263;MAF_USDA=4.098
NC_035088.1	83351757	.	T	C	.	.	MAF_USDA=4.167
NC_035088.1	83351815	.	G	A	.	.	MAF_USDA=6.557
NC_035088.1	83351921	.	C	T	.	.	MAF_INRAE=2.5
NC_035088.1	83351980	.	A	G	.	.	MAF_USDA=4.918
NC_035088.1	83352140	.	C	T	.	.	MAF_INRAE=1.667;MAF_USDA=8.333
NC_035088.1	83352211	.	C	T	.	.	MAF_INRAE=1.667
NC_035088.1	83352231	.	C	T	.	.	MAF_INRAE=24.167
NC_035088.1	83352259	.	C	T	.	.	MAF_INRAE=8.333
NC_035088.1	83352301	.	T	C	.	.	MAF_INRAE=20.833
NC_035088.1	83352337	.	G	A	.	.	MAF_USDA=2.083
NC_035088.1	83352424	.	C	T	.	.	MAF_USDA=4.098
NC_035088.1	83352558	.	C	T	.	.	MAF_USDA=10.0
NC_035088.1	83352620	.	A	C	.	.	MAF_USDA=10.0
NC_035088.1	83352625	.	G	A	.	.	MAF_USDA=10.0
NC_035088.1	83352634	.	T	C	.	.	MAF_USDA=8.333
NC_035088.1	83352638	.	A	C	.	.	MAF_USDA=8.333
NC_035088.1	83356452	.	T	C	.	.	MAF_USDA=9.167
NC_035088.1	83357700	.	T	A	.	.	MAF_INRAE=18.421
NC_035088.1	83357796	.	T	C	.	.	MAF_INRAE=2.632;MAF_USDA=2.542
NC_035088.1	83357896	.	G	T	.	.	MAF_USDA=7.831
NC_035088.1	83358015	.	C	T	.	.	MAF_USDA=47.826
NC_035088.1	83358040	.	C	T	.	.	MAF_USDA=2.083
NC_035088.1	83358052	.	C	A	.	.	MAF_USDA=2.083
NC_035088.1	83358076	.	C	A	.	.	MAF_INRAE=1.667
NC_035088.1	83358122	.	T	G	.	.	MAF_USDA=4.098
NC_035088.1	83358147	.	C	T	.	.	MAF_INRAE=21.667
NC_035088.1	83358163	.	A	G	.	.	MAF_USDA=4.706
NC_035088.1	83358198	.	T	A	.	.	MAF_INRAE=33.333;MAF_USDA=15.882
NC_035088.1	83358247	.	G	A	.	.	MAF_INRAE=38.333
NC_035088.1	83358277	.	C	T	.	.	MAF_USDA=4.918
NC_035088.1	83358545	.	C	T	.	.	MAF_USDA=2.083
NC_035088.1	83358620	.	A	T	.	.	MAF_USDA=18.75
NC_035088.1	83359109	.	C	T	.	.	MAF_USDA=1.639
NC_035088.1	83359111	.	C	T	.	.	MAF_USDA=2.459
NC_035088.1	83359217	.	G	A	.	.	MAF_USDA=2.459
NC_035088.1	83359225	.	G	A	.	.	MAF_INRAE=34.167
NC_035088.1	83359236	.	T	A	.	.	MAF_INRAE=35.833
NC_035088.1	83359250	.	C	A	.	.	MAF_INRAE=37.5
NC_035088.1	83359255	.	C	T	.	.	MAF_INRAE=13.333;MAF_USDA=4.098
NC_035088.1	83359288	.	G	A	.	.	MAF_USDA=2.459
NC_035088.1	83359364	.	A	G	.	.	MAF_USDA=48.824
NC_035088.1	83359374	.	G	A	.	.	MAF_USDA=9.016
NC_035088.1	83359386	.	G	A	.	.	MAF_INRAE=15.833
NC_035088.1	83359410	.	G	A	.	.	MAF_INRAE=27.5
NC_035088.1	83359426	.	C	A	.	.	MAF_INRAE=44.167
NC_035088.1	83359439	.	T	C	.	.	MAF_INRAE=25.833
NC_035088.1	83359441	.	A	G	.	.	MAF_INRAE=32.5;MAF_USDA=27.083
NC_035088.1	83359450	.	C	T	.	.	MAF_INRAE=41.667;MAF_USDA=43.75
NC_035088.1	83369323	.	C	A	.	.	MAF_INRAE=23.333
NC_035088.1	83369324	.	A	C	.	.	MAF_INRAE=20.0;MAF_USDA=27.083
NC_035088.1	83369394	.	A	C	.	.	MAF_USDA=14.583
NC_035088.1	83369471	.	T	C	.	.	MAF_USDA=1.639
NC_035088.1	83369474	.	T	A	.	.	MAF_USDA=1.639
NC_035088.1	83375450	.	C	G	.	.	MAF_INRAE=7.895
NC_035088.1	83379114	.	G	T	.	.	MAF_INRAE=2.632
NC_035088.1	83379197	.	G	T	.	.	MAF_INRAE=3.797;MAF_USDA=4.098
NC_035088.1	83379302	.	G	A	.	.	MAF_INRAE=3.333
NC_035088.1	83379307	.	T	G	.	.	MAF_USDA=1.667
NC_035088.1	83379338	.	G	A	.	.	MAF_INRAE=30.0
NC_035088.1	83379347	.	G	A	.	.	MAF_INRAE=5.0
NC_035088.1	83379348	.	C	A	.	.	MAF_INRAE=5.0
NC_035088.1	83379439	.	G	T	.	.	MAF_USDA=4.167
NC_035088.1	83379726	.	C	T	.	.	MAF_USDA=12.5
NC_035088.1	83380456	.	G	A	.	.	MAF_INRAE=3.333
NC_035088.1	83380461	.	G	T	.	.	MAF_INRAE=3.333
NC_035088.1	83380469	.	T	G	.	.	MAF_USDA=14.583
NC_035088.1	83380554	.	A	G	.	.	MAF_USDA=12.5
NC_035088.1	83382521	.	A	C	.	.	MAF_USDA=33.333
NC_035088.1	83382794	.	G	T	.	.	MAF_USDA=5.738
NC_035088.1	83382832	.	T	G	.	.	MAF_USDA=16.867
NC_035088.1	83382840	.	C	T	.	.	MAF_USDA=6.818
NC_035088.1	83382851	.	G	A	.	.	MAF_USDA=20.455
NC_035088.1	83382895	.	C	T	.	.	MAF_USDA=6.818
NC_035088.1	83383547	.	T	G	.	.	MAF_INRAE=40.833;MAF_USDA=10.119
NC_035088.1	83383563	.	C	T	.	.	MAF_USDA=21.739
NC_035088.1	83383564	.	C	T	.	.	MAF_USDA=21.739
NC_035088.1	83383582	.	C	A	.	.	MAF_USDA=1.639
NC_035088.1	83383596	.	C	T	.	.	MAF_USDA=4.348
NC_035088.1	83383632	.	G	T	.	.	MAF_USDA=4.098
NC_035088.1	83383712	.	A	C	.	.	MAF_USDA=11.446
NC_035088.1	83383772	.	C	T	.	.	MAF_INRAE=45.0;MAF_USDA=14.881
NC_035088.1	83383780	.	G	T	.	.	MAF_INRAE=45.0;MAF_USDA=15.476
NC_035088.1	83383797	.	C	T	.	.	MAF_INRAE=5.0
NC_035088.1	83383802	.	A	G	.	.	MAF_INRAE=46.667;MAF_USDA=21.739
NC_035088.1	83383832	.	T	A	.	.	MAF_INRAE=42.5;MAF_USDA=30.435
NC_035088.1	83386253	.	A	G	.	.	MAF_USDA=18.75
NC_035088.1	83386375	.	T	A	.	.	MAF_INRAE=31.667
NC_035088.1	83386381	.	T	C	.	.	MAF_INRAE=16.667;MAF_USDA=5.738
NC_035088.1	83386424	.	G	A	.	.	MAF_USDA=1.176
NC_035088.1	83386446	.	G	A	.	.	MAF_INRAE=19.167;MAF_USDA=12.941
NC_035088.1	83386475	.	A	T	.	.	MAF_INRAE=9.167
NC_035088.1	83386493	.	A	T	.	.	MAF_INRAE=10.833
NC_035088.1	83386545	.	C	A	.	.	MAF_INRAE=19.167
NC_035088.1	83386546	.	T	C	.	.	MAF_INRAE=25.833
NC_035088.1	83386627	.	A	C	.	.	MAF_USDA=8.333
NC_035088.1	83386648	.	G	T	.	.	MAF_INRAE=10.127;MAF_USDA=6.25
NC_035088.1	83386651	.	G	T	.	.	MAF_USDA=12.5
NC_035088.1	83386762	.	A	T	.	.	MAF_INRAE=14.557
NC_035088.1	83386791	.	G	A	.	.	MAF_INRAE=8.333
NC_035088.1	83386821	.	A	G	.	.	MAF_INRAE=9.167
NC_035088.1	83386877	.	T	C	.	.	MAF_INRAE=6.667
NC_035088.1	83386896	.	C	T	.	.	MAF_INRAE=15.833;MAF_USDA=6.557
NC_035088.1	83387051	.	A	C	.	.	MAF_INRAE=2.632;MAF_USDA=6.667
NC_035088.1	83387053	.	T	G	.	.	MAF_INRAE=40.833
NC_035088.1	83387060	.	C	A	.	.	MAF_USDA=1.667
NC_035088.1	83387065	.	A	C	.	.	MAF_INRAE=11.667
NC_035088.1	83388248	.	A	G	.	.	MAF_INRAE=2.632
NC_035088.1	83388860	.	C	T	.	.	MAF_USDA=4.098
NC_035088.1	83388881	.	A	G	.	.	MAF_USDA=5.738
NC_035088.1	83388894	.	G	A	.	.	MAF_INRAE=11.667;MAF_USDA=11.765
NC_035088.1	83388915	.	G	A	.	.	MAF_USDA=2.459
NC_035088.1	83388917	.	G	A	.	.	MAF_INRAE=11.667;MAF_USDA=15.06
NC_035088.1	83388937	.	A	G	.	.	MAF_INRAE=35.0
NC_035088.1	83388975	.	G	T	.	.	MAF_INRAE=12.658;MAF_USDA=6.471
NC_035088.1	83388976	.	G	A	.	.	MAF_USDA=5.294
NC_035088.1	83389000	.	A	T	.	.	MAF_USDA=3.279
NC_035088.1	83389008	.	T	C	.	.	MAF_USDA=25.0
NC_035088.1	83389101	.	T	C	.	.	MAF_INRAE=2.632
NC_035088.1	83389208	.	A	G	.	.	MAF_USDA=4.918
NC_035088.1	83389461	.	C	T	.	.	MAF_USDA=4.918
NC_035088.1	83389509	.	T	C	.	.	MAF_USDA=1.639
NC_035088.1	83389520	.	A	G	.	.	MAF_USDA=1.667
NC_035088.1	83389531	.	T	C	.	.	MAF_USDA=5.833
NC_035088.1	83389611	.	A	T	.	.	MAF_USDA=23.81
NC_035088.1	83389813	.	T	C	.	.	MAF_INRAE=26.667
NC_035088.1	83390082	.	G	A	.	.	MAF_USDA=6.25
NC_035088.1	83390190	.	C	T	.	.	MAF_USDA=14.583
NC_035088.1	83394377	.	A	G	.	.	MAF_USDA=6.548
NC_035088.1	83394465	.	G	A	.	.	MAF_USDA=1.667
NC_035088.1	83394486	.	G	A	.	.	MAF_USDA=2.41
NC_035088.1	83394581	.	C	T	.	.	MAF_INRAE=1.667;MAF_USDA=4.878
NC_035088.1	83395971	.	T	C	.	.	MAF_USDA=5.932
NC_035088.1	83396002	.	C	G	.	.	MAF_USDA=1.724
NC_035088.1	83396171	.	G	T	.	.	MAF_INRAE=43.333
NC_035088.1	83396245	.	C	G	.	.	MAF_USDA=1.639
NC_035088.1	83396325	.	T	C	.	.	MAF_INRAE=6.667;MAF_USDA=5.738
NC_035088.1	83396436	.	T	C	.	.	MAF_INRAE=2.5
NC_035088.1	83396503	.	T	A	.	.	MAF_USDA=3.279
NC_035088.1	83396504	.	A	C	.	.	MAF_USDA=3.279
NC_035088.1	83396613	.	G	T	.	.	MAF_USDA=9.412
NC_035088.1	83396628	.	A	T	.	.	MAF_USDA=22.917
NC_035088.1	83397979	.	T	G	.	.	MAF_INRAE=3.333;MAF_USDA=29.545
NC_035088.1	83398023	.	C	A	.	.	MAF_INRAE=4.167
NC_035088.1	83398031	.	G	A	.	.	MAF_INRAE=3.333
NC_035088.1	83398123	.	A	T	.	.	MAF_INRAE=6.667;MAF_USDA=15.217
NC_035088.1	83398155	.	G	T	.	.	MAF_INRAE=5.0
NC_035088.1	83398170	.	C	A	.	.	MAF_USDA=3.279
NC_035088.1	83398223	.	T	C	.	.	MAF_INRAE=3.333
NC_035088.1	83398227	.	T	A	.	.	MAF_USDA=27.381
NC_035088.1	83398244	.	T	G	.	.	MAF_USDA=10.588
NC_035088.1	83398325	.	C	T	.	.	MAF_INRAE=1.667
NC_035088.1	83398330	.	C	T	.	.	MAF_USDA=10.0
NC_035088.1	83398346	.	T	G	.	.	MAF_INRAE=1.667
NC_035088.1	83398355	.	G	T	.	.	MAF_INRAE=1.667
NC_035088.1	83398485	.	G	T	.	.	MAF_INRAE=24.167
NC_035088.1	83398542	.	C	T	.	.	MAF_INRAE=24.167
NC_035088.1	83398583	.	G	A	.	.	MAF_USDA=4.545
NC_035088.1	83398662	.	C	G	.	.	MAF_USDA=9.877
NC_035088.1	83398708	.	T	G	.	.	MAF_INRAE=26.667;MAF_USDA=7.143
NC_035088.1	83398881	.	T	C	.	.	MAF_USDA=15.244
NC_035088.1	83399567	.	C	T	.	.	MAF_USDA=2.174
NC_035088.1	83399579	.	G	C	.	.	MAF_INRAE=2.5
NC_035088.1	83400594	.	C	T	.	.	MAF_INRAE=8.333
NC_035088.1	83400639	.	A	C	.	.	MAF_USDA=3.448
NC_035088.1	83400644	.	T	A	.	.	MAF_USDA=1.724
NC_035088.1	83400849	.	A	C	.	.	MAF_USDA=2.5
NC_035088.1	83401134	.	A	G	.	.	MAF_USDA=2.174
NC_035088.1	83401254	.	G	A	.	.	MAF_USDA=13.043
NC_035088.1	83401504	.	A	G	.	.	MAF_INRAE=3.333
NC_035088.1	83401505	.	C	T	.	.	MAF_INRAE=7.5
NC_035088.1	83402980	.	G	T	.	.	MAF_INRAE=27.5
NC_035088.1	83403070	.	A	T	.	.	MAF_USDA=15.294
NC_035088.1	83403086	.	C	G	.	.	MAF_INRAE=16.667
NC_035088.1	83403119	.	G	A	.	.	MAF_INRAE=26.667
NC_035088.1	83403168	.	T	G	.	.	MAF_USDA=14.583
NC_035088.1	83403170	.	T	A	.	.	MAF_USDA=14.583
NC_035088.1	83403188	.	A	C	.	.	MAF_USDA=12.5
NC_035088.1	83403191	.	T	G	.	.	MAF_USDA=6.25
NC_035088.1	83403200	.	G	C	.	.	MAF_USDA=3.279
NC_035088.1	83403202	.	C	A	.	.	MAF_INRAE=46.667
NC_035088.1	83403209	.	A	T	.	.	MAF_INRAE=2.5;MAF_USDA=15.882
NC_035088.1	83403213	.	C	T	.	.	MAF_INRAE=49.167
NC_035088.1	83403233	.	T	A	.	.	MAF_INRAE=7.5;MAF_USDA=22.353
NC_035088.1	83403243	.	C	T	.	.	MAF_INRAE=3.333
NC_035088.1	83403255	.	G	A	.	.	MAF_USDA=4.098
NC_035088.1	83403262	.	G	A	.	.	MAF_USDA=4.918
NC_035088.1	83403295	.	A	G	.	.	MAF_USDA=2.083
NC_035088.1	83403335	.	A	G	.	.	MAF_USDA=18.75
NC_035088.1	83403345	.	A	C	.	.	MAF_INRAE=1.667;MAF_USDA=6.25
NC_035088.1	83403351	.	T	C	.	.	MAF_INRAE=2.5;MAF_USDA=25.0
NC_035088.1	83403424	.	T	G	.	.	MAF_INRAE=13.333
NC_035088.1	83403460	.	G	T	.	.	MAF_USDA=4.098
NC_035088.1	83403498	.	G	T	.	.	MAF_USDA=14.706
NC_035088.1	83403520	.	T	G	.	.	MAF_INRAE=21.667
NC_035088.1	83403549	.	T	C	.	.	MAF_INRAE=2.5;MAF_USDA=12.353
NC_035088.1	83403554	.	C	T	.	.	MAF_INRAE=4.167;MAF_USDA=10.588
NC_035088.1	83403566	.	A	T	.	.	MAF_USDA=6.471
NC_035088.1	83403568	.	G	C	.	.	MAF_INRAE=3.333;MAF_USDA=9.016
NC_035088.1	83403596	.	C	T	.	.	MAF_INRAE=3.333
NC_035088.1	83403609	.	C	G	.	.	MAF_USDA=12.5
NC_035088.1	83403610	.	G	T	.	.	MAF_INRAE=2.5;MAF_USDA=6.25
NC_035088.1	83403641	.	C	T	.	.	MAF_INRAE=2.5
NC_035088.1	83403643	.	C	T	.	.	MAF_INRAE=17.5
NC_035088.1	83403651	.	C	A	.	.	MAF_INRAE=2.5
NC_035088.1	83403667	.	A	T	.	.	MAF_INRAE=4.167
NC_035088.1	83403677	.	A	C	.	.	MAF_USDA=2.459
NC_035088.1	83403713	.	G	T	.	.	MAF_INRAE=40.0
NC_035088.1	83403723	.	A	T	.	.	MAF_USDA=8.824
NC_035088.1	83403729	.	T	A	.	.	MAF_USDA=1.639
NC_035088.1	83403730	.	C	T	.	.	MAF_USDA=1.639
NC_035088.1	83403751	.	A	G	.	.	MAF_INRAE=45.833
NC_035088.1	83403752	.	T	A	.	.	MAF_INRAE=45.833
NC_035088.1	83403767	.	T	A	.	.	MAF_USDA=14.706
NC_035088.1	83403770	.	G	A	.	.	MAF_USDA=1.639
NC_035088.1	83403858	.	C	A	.	.	MAF_INRAE=45.0
NC_035088.1	83403861	.	A	C	.	.	MAF_INRAE=3.333;MAF_USDA=8.824
NC_035088.1	83403864	.	G	T	.	.	MAF_INRAE=2.5
NC_035088.1	83403923	.	A	G	.	.	MAF_USDA=6.557
NC_035088.1	83403924	.	G	C	.	.	MAF_INRAE=44.167
NC_035088.1	83404028	.	G	A	.	.	MAF_USDA=4.167
NC_035088.1	83404051	.	C	A	.	.	MAF_USDA=20.833
NC_035088.1	83404080	.	G	T	.	.	MAF_USDA=2.5
NC_035088.1	83404160	.	C	T	.	.	MAF_INRAE=39.167
NC_035088.1	83404165	.	A	C	.	.	MAF_USDA=1.639
NC_035088.1	83404214	.	G	A	.	.	MAF_INRAE=47.5
NC_035088.1	83404331	.	T	A	.	.	MAF_USDA=25.0
NC_035088.1	83404332	.	A	T	.	.	MAF_INRAE=35.833
NC_035088.1	83404333	.	A	C	.	.	MAF_INRAE=33.333;MAF_USDA=12.5
NC_035088.1	83404337	.	T	G	.	.	MAF_USDA=4.167
NC_035088.1	83404359	.	T	C	.	.	MAF_INRAE=38.333
NC_035088.1	83404421	.	T	C	.	.	MAF_USDA=4.098
NC_035088.1	83404429	.	G	C	.	.	MAF_INRAE=1.667;MAF_USDA=6.25
NC_035088.1	83404434	.	C	T	.	.	MAF_USDA=1.639
NC_035088.1	83404458	.	C	T	.	.	MAF_USDA=6.557
NC_035088.1	83404868	.	T	C	.	.	MAF_USDA=2.459
NC_035088.1	83404973	.	A	T	.	.	MAF_USDA=4.918
NC_035088.1	83404991	.	G	T	.	.	MAF_USDA=20.833
NC_035088.1	83405085	.	T	A	.	.	MAF_USDA=22.917
NC_035088.1	83405184	.	C	T	.	.	MAF_USDA=20.833
NC_035088.1	83405308	.	A	C	.	.	MAF_INRAE=2.5
NC_035088.1	83405309	.	C	G	.	.	MAF_INRAE=2.5
NC_035088.1	83405310	.	A	G	.	.	MAF_INRAE=2.5
NC_035088.1	83405325	.	G	A	.	.	MAF_INRAE=17.5
NC_035088.1	83405706	.	C	A	.	.	MAF_USDA=20.833
NC_035088.1	83406275	.	G	T	.	.	MAF_INRAE=17.5
NC_035088.1	83406298	.	T	A	.	.	MAF_INRAE=39.167
NC_035088.1	83406328	.	G	A	.	.	MAF_INRAE=2.5;MAF_USDA=7.647
NC_035088.1	83406603	.	A	G	.	.	MAF_INRAE=18.333
NC_035088.1	83406782	.	G	A	.	.	MAF_INRAE=5.0
NC_035088.1	83406838	.	C	T	.	.	MAF_INRAE=1.667;MAF_USDA=4.167
NC_035088.1	83406876	.	C	A	.	.	MAF_USDA=6.548
NC_035088.1	83406909	.	T	C	.	.	MAF_INRAE=17.5
NC_035088.1	83406959	.	G	T	.	.	MAF_INRAE=20.0;MAF_USDA=27.083
NC_035088.1	83406983	.	C	T	.	.	MAF_INRAE=17.5
NC_035088.1	83407043	.	G	A	.	.	MAF_USDA=16.667
NC_035088.1	83407108	.	T	A	.	.	MAF_INRAE=24.167
NC_035088.1	83407158	.	C	A	.	.	MAF_INRAE=17.5
NC_035088.1	83407209	.	G	A	.	.	MAF_USDA=4.167
NC_035088.1	83407273	.	T	C	.	.	MAF_INRAE=5.833
NC_035088.1	83407384	.	G	A	.	.	MAF_INRAE=40.833
NC_035088.1	83407412	.	C	T	.	.	MAF_USDA=5.932
NC_035088.1	83410256	.	C	T	.	.	MAF_USDA=29.545
NC_035088.1	83410341	.	G	A	.	.	MAF_INRAE=5.833
NC_035088.1	83413023	.	G	C	.	.	MAF_INRAE=8.333
NC_035088.1	83413111	.	C	T	.	.	MAF_USDA=2.459
NC_035088.1	83413246	.	G	T	.	.	MAF_USDA=1.176
NC_035088.1	83413250	.	T	A	.	.	MAF_INRAE=10.0
NC_035088.1	83413282	.	A	C	.	.	MAF_INRAE=46.667;MAF_USDA=13.934
NC_035088.1	83413312	.	C	T	.	.	MAF_USDA=5.738
NC_035088.1	83413315	.	C	T	.	.	MAF_USDA=4.098
NC_035088.1	83413325	.	C	T	.	.	MAF_INRAE=1.667;MAF_USDA=4.098
NC_035088.1	83413398	.	G	T	.	.	MAF_USDA=1.639
NC_035088.1	83413450	.	C	T	.	.	MAF_USDA=1.639
NC_035088.1	83413569	.	A	G	.	.	MAF_USDA=4.098
NC_035088.1	83413594	.	C	A	.	.	MAF_USDA=11.475
NC_035088.1	83413612	.	G	A	.	.	MAF_USDA=1.639
NC_035088.1	83413711	.	G	A	.	.	MAF_USDA=16.667
NC_035088.1	83425872	.	C	T	.	.	MAF_USDA=21.429
NC_035088.1	83425879	.	A	G	.	.	MAF_USDA=26.087
NC_035088.1	83426049	.	C	T	.	.	MAF_USDA=2.459
NC_035088.1	83426106	.	G	A	.	.	MAF_INRAE=5.063;MAF_USDA=4.918
NC_035088.1	83426145	.	G	A	.	.	MAF_INRAE=1.667
NC_035088.1	83426169	.	C	A	.	.	MAF_INRAE=3.333
NC_035088.1	83426201	.	A	T	.	.	MAF_INRAE=4.167
NC_035088.1	83426282	.	G	T	.	.	MAF_USDA=4.545
NC_035088.1	83426290	.	G	T	.	.	MAF_USDA=4.348
NC_035088.1	83426292	.	C	T	.	.	MAF_USDA=6.818
NC_035088.1	83426294	.	G	T	.	.	MAF_USDA=4.348
NC_035088.1	83426371	.	T	C	.	.	MAF_USDA=31.818
NC_035088.1	83426403	.	G	A	.	.	MAF_INRAE=45.0;MAF_USDA=26.087
NC_035088.1	83426448	.	G	A	.	.	MAF_INRAE=5.833
NC_035088.1	83426472	.	T	G	.	.	MAF_INRAE=10.0
NC_035088.1	83426481	.	G	A	.	.	MAF_INRAE=10.833
NC_035088.1	83426518	.	A	G	.	.	MAF_USDA=1.639
NC_035088.1	83426559	.	C	T	.	.	MAF_USDA=1.639
NC_035088.1	83426601	.	G	A	.	.	MAF_USDA=3.279
NC_035088.1	83426603	.	G	A	.	.	MAF_INRAE=41.667;MAF_USDA=18.033
NC_035088.1	83426637	.	G	A	.	.	MAF_INRAE=32.5
NC_035088.1	83426651	.	C	T	.	.	MAF_INRAE=35.0
NC_035088.1	83426660	.	G	A	.	.	MAF_INRAE=35.0
NC_035088.1	83426662	.	G	A	.	.	MAF_INRAE=41.667
NC_035088.1	83426667	.	A	G	.	.	MAF_INRAE=35.833
NC_035088.1	83426699	.	A	T	.	.	MAF_INRAE=6.962
NC_035088.1	83426775	.	C	A	.	.	MAF_INRAE=29.167
NC_035088.1	83426785	.	G	A	.	.	MAF_INRAE=17.5
NC_035088.1	83426798	.	G	T	.	.	MAF_INRAE=34.81;MAF_USDA=19.672
NC_035088.1	83426808	.	A	G	.	.	MAF_USDA=1.639
NC_035088.1	83426818	.	T	G	.	.	MAF_INRAE=43.333;MAF_USDA=18.824
NC_035088.1	83426877	.	T	G	.	.	MAF_USDA=37.5
NC_035088.1	83426920	.	A	T	.	.	MAF_USDA=5.833
NC_035088.1	83429571	.	C	T	.	.	MAF_USDA=2.542
NC_035088.1	83433641	.	G	T	.	.	MAF_INRAE=21.667
NC_035088.1	83434385	.	T	A	.	.	MAF_INRAE=1.667
NC_035088.1	83434667	.	A	C	.	.	MAF_INRAE=2.5
NC_035088.1	83434679	.	G	T	.	.	MAF_INRAE=11.667
NC_035088.1	83435032	.	C	A	.	.	MAF_USDA=7.229
NC_035088.1	83435072	.	T	G	.	.	MAF_USDA=40.361
NC_035088.1	83435104	.	C	T	.	.	MAF_USDA=8.333
NC_035088.1	83435126	.	G	A	.	.	MAF_USDA=1.667
NC_035088.1	83435128	.	G	C	.	.	MAF_USDA=1.667
NC_035088.1	83435138	.	C	T	.	.	MAF_USDA=1.667
NC_035088.1	83441703	.	C	T	.	.	MAF_USDA=9.016
NC_035088.1	83441706	.	A	C	.	.	MAF_USDA=1.639
NC_035088.1	83441759	.	G	T	.	.	MAF_USDA=9.036
NC_035088.1	83441791	.	C	T	.	.	MAF_USDA=3.333
NC_035088.1	83441792	.	A	G	.	.	MAF_USDA=3.333
NC_035088.1	83442140	.	G	A	.	.	MAF_USDA=6.522
NC_035088.1	83451940	.	C	T	.	.	MAF_USDA=43.478
NC_035088.1	83452120	.	T	A	.	.	MAF_USDA=12.5
NC_035088.1	83452128	.	T	C	.	.	MAF_USDA=12.5
NC_035088.1	83452286	.	A	G	.	.	MAF_USDA=16.667
NC_035088.1	83452543	.	C	T	.	.	MAF_USDA=39.583
NC_035088.1	83454333	.	G	A	.	.	MAF_USDA=31.25
NC_035088.1	83454364	.	C	A	.	.	MAF_USDA=2.083
NC_035088.1	83456185	.	C	A	.	.	MAF_USDA=18.75
NC_035088.1	83456191	.	T	A	.	.	MAF_USDA=47.917
NC_035088.1	83456394	.	A	T	.	.	MAF_USDA=20.238
NC_035088.1	83456411	.	G	A	.	.	MAF_USDA=1.667
NC_035088.1	83456421	.	T	C	.	.	MAF_USDA=8.333
NC_035088.1	83456490	.	G	A	.	.	MAF_USDA=15.06
NC_035088.1	83456685	.	T	G	.	.	MAF_USDA=14.754
NC_035088.1	83456770	.	G	C	.	.	MAF_USDA=29.167
NC_035088.1	83456829	.	G	T	.	.	MAF_USDA=18.75
NC_035088.1	83464979	.	A	G	.	.	MAF_USDA=4.167
NC_035088.1	83465049	.	A	T	.	.	MAF_USDA=25.294
NC_035088.1	83465107	.	T	C	.	.	MAF_USDA=2.083
NC_035088.1	83465114	.	C	T	.	.	MAF_USDA=4.118
NC_035088.1	83465207	.	CTTTTGATATG	CTTTTGATATT	.	.	MAF_USDA=10.417
NC_035088.1	83465227	.	C	T	.	.	MAF_USDA=1.639
NC_035088.1	83466458	.	C	G	.	.	MAF_INRAE=1.667;MAF_USDA=37.5
NC_035088.1	83466460	.	A	G	.	.	MAF_INRAE=1.667;MAF_USDA=37.5
NC_035088.1	83466555	.	C	A	.	.	MAF_USDA=10.656
NC_035088.1	83466560	.	T	G	.	.	MAF_INRAE=41.667
NC_035088.1	83466895	.	G	T	.	.	MAF_INRAE=1.667;MAF_USDA=37.5
NC_035088.1	83466980	.	T	G	.	.	MAF_INRAE=2.5
NC_035088.1	83466989	.	C	T	.	.	MAF_USDA=2.459
NC_035088.1	83467027	.	A	G	.	.	MAF_INRAE=34.167
NC_035088.1	83467037	.	C	G	.	.	MAF_INRAE=38.333
NC_035088.1	83467045	.	A	T	.	.	MAF_INRAE=19.62
NC_035088.1	83467054	.	C	T	.	.	MAF_INRAE=4.167
NC_035088.1	83467107	.	C	A	.	.	MAF_INRAE=1.667
NC_035088.1	83467175	.	C	T	.	.	MAF_USDA=28.261
NC_035088.1	83467554	.	A	C	.	.	MAF_USDA=14.583
NC_035088.1	83468742	.	T	G	.	.	MAF_USDA=3.333
NC_035088.1	83468898	.	G	A	.	.	MAF_USDA=5.932
NC_035088.1	83469249	.	G	A	.	.	MAF_USDA=7.5
NC_035088.1	83469325	.	T	C	.	.	MAF_USDA=3.333
NC_035088.1	83469381	.	G	T	.	.	MAF_USDA=16.071
NC_035088.1	83469390	.	C	T	.	.	MAF_USDA=1.667
NC_035088.1	83469407	.	G	A	.	.	MAF_USDA=1.667
NC_035088.1	83469505	.	G	A	.	.	MAF_USDA=2.5
NC_035088.1	83469532	.	C	T	.	.	MAF_USDA=13.333
NC_035088.1	83469551	.	T	G	.	.	MAF_USDA=3.39
NC_035088.1	83469554	.	C	T	.	.	MAF_USDA=13.559
NC_035088.1	83469589	.	C	T	.	.	MAF_USDA=3.39
NC_035088.1	83469599	.	G	T	.	.	MAF_USDA=2.542
NC_035088.1	83469741	.	T	A	.	.	MAF_USDA=16.667
NC_035088.1	83469830	.	T	A	.	.	MAF_USDA=2.586
NC_035088.1	83469885	.	CTTTGCGACCT	CTTTGCGACCC	.	.	MAF_USDA=8.333
NC_035088.1	83476417	.	A	C	.	.	MAF_INRAE=18.333
NC_035088.1	83476443	.	A	G	.	.	MAF_INRAE=1.667
NC_035088.1	83476459	.	G	T	.	.	MAF_USDA=2.459
NC_035088.1	83476490	.	T	G	.	.	MAF_USDA=2.083
NC_035088.1	83476506	.	T	C	.	.	MAF_INRAE=10.0
NC_035088.1	83476538	.	G	A	.	.	MAF_USDA=20.833
NC_035088.1	83476561	.	C	T	.	.	MAF_INRAE=6.667
NC_035088.1	83476562	.	T	G	.	.	MAF_INRAE=6.667
NC_035088.1	83476574	.	C	T	.	.	MAF_INRAE=3.333
NC_035088.1	83476735	.	A	G	.	.	MAF_USDA=18.75
NC_035088.1	83476793	.	T	C	.	.	MAF_USDA=7.831
NC_035088.1	83476838	.	A	G	.	.	MAF_INRAE=5.263;MAF_USDA=10.417
NC_035088.1	83476934	.	C	A	.	.	MAF_USDA=5.738
NC_035088.1	83476935	.	C	G	.	.	MAF_USDA=5.738
NC_035088.1	83476936	.	T	G	.	.	MAF_USDA=5.738
NC_035088.1	83476939	.	T	G	.	.	MAF_USDA=5.738
NC_035088.1	83476941	.	G	A	.	.	MAF_USDA=5.738
NC_035088.1	83476947	.	A	G	.	.	MAF_USDA=4.918
NC_035088.1	83476950	.	G	A	.	.	MAF_USDA=6.557
NC_035088.1	83476951	.	A	G	.	.	MAF_INRAE=45.833
NC_035088.1	83477005	.	T	C	.	.	MAF_USDA=2.459
NC_035088.1	83477025	.	T	A	.	.	MAF_INRAE=8.333
NC_035088.1	83477099	.	A	G	.	.	MAF_INRAE=1.667
NC_035088.1	83477110	.	C	T	.	.	MAF_INRAE=8.333;MAF_USDA=1.639
NC_035088.1	83477114	.	G	A	.	.	MAF_INRAE=1.667
NC_035088.1	83477118	.	T	A	.	.	MAF_INRAE=19.167;MAF_USDA=10.417
NC_035088.1	83477123	.	G	C	.	.	MAF_INRAE=1.667
NC_035088.1	83477134	.	T	C	.	.	MAF_INRAE=48.333
NC_035088.1	83477148	.	A	T	.	.	MAF_INRAE=2.632;MAF_USDA=4.918
NC_035088.1	83477165	.	G	A	.	.	MAF_INRAE=2.632
NC_035088.1	83477166	.	C	T	.	.	MAF_USDA=2.941
NC_035088.1	83477168	.	T	C	.	.	MAF_INRAE=24.167
NC_035088.1	83477183	.	G	A	.	.	MAF_INRAE=10.0
NC_035088.1	83477204	.	G	A	.	.	MAF_USDA=4.167
NC_035088.1	83477216	.	C	T	.	.	MAF_INRAE=15.833;MAF_USDA=41.667
NC_035088.1	83477239	.	G	A	.	.	MAF_INRAE=9.167
NC_035088.1	83477247	.	T	C	.	.	MAF_USDA=6.25
NC_035088.1	83477275	.	A	C	.	.	MAF_INRAE=8.333
NC_035088.1	83477329	.	T	C	.	.	MAF_INRAE=29.167
NC_035088.1	83477368	.	C	T	.	.	MAF_INRAE=7.5
NC_035088.1	83477416	.	C	T	.	.	MAF_INRAE=5.833
NC_035088.1	83477428	.	G	C	.	.	MAF_INRAE=10.0;MAF_USDA=8.333
NC_035088.1	83477429	.	G	A	.	.	MAF_INRAE=10.0;MAF_USDA=8.333
NC_035088.1	83477612	.	T	C	.	.	MAF_USDA=1.639
NC_035088.1	83477681	.	G	T	.	.	MAF_INRAE=9.494;MAF_USDA=18.033
NC_035088.1	83477724	.	G	A	.	.	MAF_USDA=5.738
NC_035088.1	83477740	.	A	C	.	.	MAF_INRAE=1.667
NC_035088.1	83477754	.	T	C	.	.	MAF_INRAE=5.0;MAF_USDA=12.941
NC_035088.1	83477769	.	C	G	.	.	MAF_INRAE=25.0
NC_035088.1	83477792	.	T	C	.	.	MAF_USDA=16.393
NC_035088.1	83477793	.	G	A	.	.	MAF_USDA=13.934
NC_035088.1	83477821	.	C	A	.	.	MAF_INRAE=2.5
NC_035088.1	83477829	.	T	C	.	.	MAF_INRAE=2.5
NC_035088.1	83477879	.	A	T	.	.	MAF_USDA=1.639
NC_035088.1	83477886	.	T	G	.	.	MAF_INRAE=1.667;MAF_USDA=8.824
NC_035088.1	83477897	.	C	G	.	.	MAF_USDA=3.279
NC_035088.1	83477910	.	T	G	.	.	MAF_INRAE=35.0
NC_035088.1	83477922	.	A	G	.	.	MAF_INRAE=8.333;MAF_USDA=7.377
NC_035088.1	83477924	.	G	T	.	.	MAF_INRAE=8.333;MAF_USDA=4.098
NC_035088.1	83477933	.	A	G	.	.	MAF_INRAE=32.5
NC_035088.1	83477951	.	C	T	.	.	MAF_USDA=2.459
NC_035088.1	83477997	.	G	A	.	.	MAF_INRAE=7.5
NC_035088.1	83478079	.	A	G	.	.	MAF_INRAE=41.667
NC_035088.1	83478082	.	A	T	.	.	MAF_INRAE=11.392
NC_035088.1	83478125	.	G	A	.	.	MAF_USDA=12.5
NC_035088.1	83478142	.	G	A	.	.	MAF_INRAE=40.833
NC_035088.1	83478171	.	T	C	.	.	MAF_INRAE=5.833
NC_035088.1	83478178	.	G	A	.	.	MAF_INRAE=17.5
NC_035088.1	83478181	.	T	C	.	.	MAF_INRAE=4.167
NC_035088.1	83478190	.	T	G	.	.	MAF_INRAE=43.333
NC_035088.1	83478194	.	T	C	.	.	MAF_INRAE=9.494
NC_035088.1	83478249	.	C	T	.	.	MAF_INRAE=30.833
NC_035088.1	83478264	.	G	C	.	.	MAF_INRAE=11.392
NC_035088.1	83478265	.	T	A	.	.	MAF_INRAE=13.333
NC_035088.1	83478335	.	A	G	.	.	MAF_INRAE=22.5
NC_035088.1	83478389	.	T	C	.	.	MAF_INRAE=32.5
NC_035088.1	83478426	.	A	C	.	.	MAF_INRAE=36.667
NC_035088.1	83478529	.	G	A	.	.	MAF_INRAE=33.333
NC_035088.1	83478562	.	G	A	.	.	MAF_INRAE=24.167
NC_035088.1	83478619	.	C	T	.	.	MAF_INRAE=5.833
NC_035088.1	83478664	.	G	A	.	.	MAF_INRAE=20.833
NC_035088.1	83478670	.	G	T	.	.	MAF_USDA=12.5
NC_035088.1	83478721	.	G	A	.	.	MAF_INRAE=27.5
NC_035088.1	83478771	.	A	T	.	.	MAF_INRAE=24.167
NC_035088.1	83478775	.	A	T	.	.	MAF_INRAE=23.333
NC_035088.1	83478864	.	C	T	.	.	MAF_INRAE=21.667
NC_035088.1	83478874	.	T	C	.	.	MAF_INRAE=9.494
NC_035088.1	83478890	.	C	T	.	.	MAF_INRAE=8.861
NC_035088.1	83478891	.	T	C	.	.	MAF_INRAE=10.127
NC_035088.1	83478963	.	G	A	.	.	MAF_INRAE=35.833
NC_035088.1	83478972	.	A	C	.	.	MAF_INRAE=27.5
NC_035088.1	83479001	.	A	T	.	.	MAF_INRAE=2.632
NC_035088.1	83479002	.	C	G	.	.	MAF_INRAE=44.167
NC_035088.1	83479047	.	T	C	.	.	MAF_INRAE=21.667
NC_035088.1	83479052	.	A	G	.	.	MAF_INRAE=39.167
NC_035088.1	83479160	.	C	A	.	.	MAF_INRAE=47.5
NC_035088.1	83479175	.	G	C	.	.	MAF_INRAE=14.167
NC_035088.1	83479206	.	C	A	.	.	MAF_INRAE=10.833
NC_035088.1	83479335	.	G	A	.	.	MAF_INRAE=2.632
NC_035088.1	83479341	.	A	G	.	.	MAF_INRAE=1.667;MAF_USDA=17.059
NC_035088.1	83479371	.	G	T	.	.	MAF_USDA=1.639
NC_035088.1	83479396	.	T	G	.	.	MAF_INRAE=28.333
NC_035088.1	83479412	.	A	G	.	.	MAF_INRAE=6.667
NC_035088.1	83479441	.	G	A	.	.	MAF_INRAE=13.333;MAF_USDA=13.529
NC_035088.1	83479448	.	G	T	.	.	MAF_INRAE=13.333;MAF_USDA=20.0
NC_035088.1	83479518	.	C	A	.	.	MAF_INRAE=4.167;MAF_USDA=2.459
NC_035088.1	83479553	.	C	A	.	.	MAF_INRAE=8.333;MAF_USDA=8.197
NC_035088.1	83479755	.	C	A	.	.	MAF_USDA=10.87
NC_035088.1	83479780	.	A	G	.	.	MAF_USDA=45.652
NC_035088.1	83480038	.	A	C	.	.	MAF_USDA=39.13
NC_035088.1	83483522	.	A	T	.	.	MAF_USDA=8.696
NC_035088.1	83483575	.	C	A	.	.	MAF_INRAE=28.947;MAF_USDA=12.5
NC_035088.1	83484343	.	G	T	.	.	MAF_USDA=20.455
NC_035088.1	83484346	.	C	T	.	.	MAF_USDA=6.818
NC_035088.1	83485295	.	G	T	.	.	MAF_USDA=41.304
NC_035088.1	83485302	.	A	G	.	.	MAF_USDA=47.727
NC_035088.1	83489904	.	A	G	.	.	MAF_INRAE=10.0
NC_035088.1	83489917	.	A	C	.	.	MAF_USDA=2.083
NC_035088.1	83489928	.	C	T	.	.	MAF_INRAE=3.333
NC_035088.1	83489929	.	C	T	.	.	MAF_INRAE=10.127;MAF_USDA=10.417
NC_035088.1	83489932	.	A	C	.	.	MAF_INRAE=14.167
NC_035088.1	83489969	.	G	C	.	.	MAF_INRAE=1.667
NC_035088.1	83490210	.	T	A	.	.	MAF_USDA=17.391
NC_035088.1	83490337	.	C	G	.	.	MAF_USDA=47.826
NC_035088.1	83490360	.	C	G	.	.	MAF_USDA=8.333
NC_035088.1	83490649	.	A	T	.	.	MAF_USDA=12.5
NC_035088.1	83490668	.	C	T	.	.	MAF_INRAE=5.833
NC_035088.1	83490675	.	A	T	.	.	MAF_INRAE=1.667
NC_035088.1	83490682	.	T	C	.	.	MAF_INRAE=45.0
NC_035088.1	83490700	.	G	A	.	.	MAF_INRAE=8.333;MAF_USDA=5.357
NC_035088.1	83490708	.	C	T	.	.	MAF_INRAE=10.0
NC_035088.1	83490712	.	C	A	.	.	MAF_INRAE=1.667
NC_035088.1	83490717	.	C	G	.	.	MAF_INRAE=10.0
NC_035088.1	83490758	.	C	T	.	.	MAF_INRAE=3.333
NC_035088.1	83490894	.	C	T	.	.	MAF_USDA=33.333
NC_035088.1	83490978	.	T	G	.	.	MAF_INRAE=9.167
NC_035088.1	83490995	.	A	T	.	.	MAF_INRAE=4.167
NC_035088.1	83490997	.	T	G	.	.	MAF_INRAE=3.333
NC_035088.1	83491015	.	T	C	.	.	MAF_INRAE=2.5
NC_035088.1	83491027	.	C	T	.	.	MAF_INRAE=2.5
NC_035088.1	83491041	.	G	A	.	.	MAF_INRAE=10.0
NC_035088.1	83491074	.	C	T	.	.	MAF_USDA=3.279
NC_035088.1	83491101	.	G	T	.	.	MAF_INRAE=28.333
NC_035088.1	83491304	.	T	C	.	.	MAF_USDA=47.917
NC_035088.1	83491343	.	C	A	.	.	MAF_USDA=41.667
NC_035088.1	83491380	.	C	T	.	.	MAF_USDA=17.391
NC_035088.1	83491381	.	A	G	.	.	MAF_USDA=17.391
NC_035088.1	83496852	.	G	A	.	.	MAF_INRAE=2.632
NC_035088.1	83497120	.	C	A	.	.	MAF_USDA=12.295
NC_035088.1	83497140	.	A	C	.	.	MAF_INRAE=18.354;MAF_USDA=9.016
NC_035088.1	83497150	.	T	A	.	.	MAF_INRAE=11.667;MAF_USDA=5.738
NC_035088.1	83497200	.	A	C	.	.	MAF_USDA=9.016
NC_035088.1	83499868	.	T	C	.	.	MAF_USDA=1.639
NC_035088.1	83499925	.	T	G	.	.	MAF_INRAE=10.0;MAF_USDA=16.667
NC_035088.1	83499927	.	A	C	.	.	MAF_INRAE=7.595
NC_035088.1	83500029	.	T	G	.	.	MAF_INRAE=9.167
NC_035088.1	83500049	.	G	A	.	.	MAF_INRAE=6.667
NC_035088.1	83500103	.	C	A	.	.	MAF_USDA=13.115
NC_035088.1	83500104	.	T	A	.	.	MAF_USDA=15.574
NC_035088.1	83500118	.	G	T	.	.	MAF_USDA=1.639
NC_035088.1	83500129	.	A	C	.	.	MAF_USDA=14.754
NC_035088.1	83500130	.	A	T	.	.	MAF_USDA=22.353
NC_035088.1	83500261	.	T	C	.	.	MAF_INRAE=4.167
NC_035088.1	83500288	.	T	C	.	.	MAF_INRAE=41.667
NC_035088.1	83500349	.	G	A	.	.	MAF_INRAE=2.632
NC_035088.1	83500423	.	A	C	.	.	MAF_INRAE=32.5
NC_035088.1	83500434	.	C	T	.	.	MAF_INRAE=20.0
NC_035088.1	83500435	.	C	A	.	.	MAF_INRAE=20.0
NC_035088.1	83500463	.	A	G	.	.	MAF_INRAE=7.595
NC_035088.1	83500527	.	A	G	.	.	MAF_INRAE=36.667
NC_035088.1	83500629	.	A	G	.	.	MAF_USDA=2.459
NC_035088.1	83500727	.	A	T	.	.	MAF_INRAE=11.667
NC_035088.1	83505429	.	C	A	.	.	MAF_USDA=37.5
NC_035088.1	83505559	.	C	T	.	.	MAF_USDA=25.0
NC_035088.1	83505624	.	G	A	.	.	MAF_USDA=3.279
NC_035088.1	83505639	.	C	T	.	.	MAF_USDA=1.639
NC_035088.1	83505668	.	A	T	.	.	MAF_INRAE=3.797
NC_035088.1	83505751	.	A	T	.	.	MAF_USDA=45.833
NC_035088.1	83505796	.	G	A	.	.	MAF_USDA=2.459
NC_035088.1	83510438	.	A	T	.	.	MAF_USDA=2.542
NC_035088.1	83510463	.	G	T	.	.	MAF_USDA=2.542
NC_035088.1	83510528	.	A	C	.	.	MAF_USDA=7.759
NC_035088.1	83510531	.	A	G	.	.	MAF_USDA=8.475
NC_035088.1	83510532	.	C	G	.	.	MAF_USDA=3.39
NC_035088.1	83510550	.	C	G	.	.	MAF_USDA=4.31
NC_035088.1	83516000	.	A	C	.	.	MAF_USDA=12.5
NC_035088.1	83516329	.	C	A	.	.	MAF_USDA=22.917
NC_035088.1	83516334	.	G	A	.	.	MAF_USDA=22.917
NC_035088.1	83516792	.	T	A	.	.	MAF_USDA=8.333
NC_035088.1	83516793	.	A	G	.	.	MAF_USDA=8.696
NC_035088.1	83518337	.	T	G	.	.	MAF_INRAE=2.5
NC_035088.1	83518360	.	C	A	.	.	MAF_INRAE=11.392
NC_035088.1	83518437	.	T	G	.	.	MAF_USDA=1.639
NC_035088.1	83518438	.	T	G	.	.	MAF_INRAE=8.333
NC_035088.1	83518443	.	A	C	.	.	MAF_USDA=2.459
NC_035088.1	83518542	.	G	A	.	.	MAF_USDA=7.059
NC_035088.1	83518717	.	C	T	.	.	MAF_INRAE=25.833
NC_035088.1	83518719	.	G	C	.	.	MAF_INRAE=25.833
NC_035088.1	83518729	.	A	G	.	.	MAF_INRAE=22.785;MAF_USDA=7.647
NC_035088.1	83518766	.	G	T	.	.	MAF_INRAE=15.833
NC_035088.1	83518782	.	C	G	.	.	MAF_USDA=14.583
NC_035088.1	83518853	.	A	G	.	.	MAF_USDA=10.417
NC_035088.1	83518955	.	A	T	.	.	MAF_INRAE=2.632
NC_035088.1	83519719	.	A	T	.	.	MAF_INRAE=5.0
NC_035088.1	83519757	.	G	T	.	.	MAF_INRAE=1.667
NC_035088.1	83519862	.	G	T	.	.	MAF_INRAE=1.667
NC_035088.1	83519868	.	G	A	.	.	MAF_INRAE=19.167
NC_035088.1	83519891	.	T	C	.	.	MAF_INRAE=13.333
NC_035088.1	83519892	.	G	T	.	.	MAF_INRAE=13.333
NC_035088.1	83519941	.	A	G	.	.	MAF_INRAE=15.0
NC_035088.1	83520050	.	G	T	.	.	MAF_INRAE=10.759
NC_035088.1	83520051	.	A	C	.	.	MAF_INRAE=8.333
NC_035088.1	83520062	.	A	T	.	.	MAF_INRAE=16.667
NC_035088.1	83520067	.	T	C	.	.	MAF_INRAE=6.667
NC_035088.1	83520128	.	G	T	.	.	MAF_INRAE=29.167
NC_035088.1	83520173	.	C	T	.	.	MAF_INRAE=9.167
NC_035088.1	83520195	.	T	C	.	.	MAF_INRAE=9.167
NC_035088.1	83520206	.	G	T	.	.	MAF_INRAE=9.167;MAF_USDA=3.279
NC_035088.1	83520282	.	T	G	.	.	MAF_INRAE=33.333;MAF_USDA=8.197
NC_035088.1	83520295	.	T	C	.	.	MAF_INRAE=4.167
NC_035088.1	83520315	.	A	C	.	.	MAF_INRAE=22.5
NC_035088.1	83520316	.	T	C	.	.	MAF_INRAE=47.5
NC_035088.1	83520383	.	G	A	.	.	MAF_INRAE=2.632;MAF_USDA=5.738
NC_035088.1	83520564	.	A	G	.	.	MAF_INRAE=15.0
NC_035088.1	83520588	.	C	T	.	.	MAF_INRAE=15.833
NC_035088.1	83520687	.	A	G	.	.	MAF_INRAE=31.667
NC_035088.1	83520716	.	T	C	.	.	MAF_INRAE=21.667
NC_035088.1	83520761	.	G	A	.	.	MAF_USDA=12.5
NC_035088.1	83520800	.	C	A	.	.	MAF_INRAE=21.667
NC_035088.1	83520817	.	G	A	.	.	MAF_INRAE=9.167
NC_035088.1	83520988	.	A	G	.	.	MAF_INRAE=25.833
NC_035088.1	83521465	.	C	A	.	.	MAF_USDA=5.738
NC_035088.1	83521482	.	T	C	.	.	MAF_INRAE=18.333
NC_035088.1	83521490	.	T	C	.	.	MAF_INRAE=10.833
NC_035088.1	83521505	.	C	T	.	.	MAF_USDA=4.706
NC_035088.1	83521511	.	T	A	.	.	MAF_USDA=7.059
NC_035088.1	83521570	.	G	A	.	.	MAF_USDA=4.918
NC_035088.1	83521608	.	G	A	.	.	MAF_INRAE=10.759
NC_035088.1	83521617	.	C	T	.	.	MAF_INRAE=3.333
NC_035088.1	83521763	.	G	A	.	.	MAF_INRAE=20.833
NC_035088.1	83521873	.	A	T	.	.	MAF_INRAE=19.167
NC_035088.1	83523158	.	C	A	.	.	MAF_INRAE=5.263
NC_035088.1	83528944	.	T	C	.	.	MAF_INRAE=2.5
NC_035088.1	83529055	.	A	T	.	.	MAF_INRAE=28.333
NC_035088.1	83529065	.	T	A	.	.	MAF_USDA=1.639
NC_035088.1	83529069	.	T	C	.	.	MAF_INRAE=17.089;MAF_USDA=8.197
NC_035088.1	83529083	.	A	G	.	.	MAF_USDA=7.377
NC_035088.1	83529090	.	A	C	.	.	MAF_INRAE=6.667
NC_035088.1	83529092	.	T	G	.	.	MAF_INRAE=6.667
NC_035088.1	83529094	.	C	A	.	.	MAF_INRAE=8.333
NC_035088.1	83529099	.	T	G	.	.	MAF_USDA=2.459
NC_035088.1	83529101	.	A	T	.	.	MAF_INRAE=16.456;MAF_USDA=8.197
NC_035088.1	83529111	.	T	A	.	.	MAF_USDA=6.557
NC_035088.1	83529127	.	G	T	.	.	MAF_USDA=1.639
NC_035088.1	83529141	.	A	T	.	.	MAF_USDA=4.918
NC_035088.1	83529193	.	G	T	.	.	MAF_USDA=5.738
NC_035088.1	83529205	.	C	T	.	.	MAF_USDA=4.167
NC_035088.1	83529283	.	C	T	.	.	MAF_USDA=1.667
NC_035088.1	83529287	.	A	T	.	.	MAF_USDA=1.667
NC_035088.1	83529309	.	A	G	.	.	MAF_USDA=2.5
NC_035088.1	83533725	.	T	C	.	.	MAF_INRAE=30.833
NC_035088.1	83533733	.	G	T	.	.	MAF_INRAE=2.5
NC_035088.1	83533963	.	T	A	.	.	MAF_USDA=1.639
NC_035088.1	83533974	.	A	C	.	.	MAF_INRAE=8.333
NC_035088.1	83534216	.	C	A	.	.	MAF_USDA=9.483
NC_035088.1	83534643	.	G	A	.	.	MAF_USDA=8.475
NC_035088.1	83534969	.	A	G	.	.	MAF_USDA=2.083
NC_035088.1	83535021	.	C	T	.	.	MAF_INRAE=2.5
NC_035088.1	83535131	.	C	A	.	.	MAF_INRAE=45.833
NC_035088.1	83535132	.	G	T	.	.	MAF_INRAE=45.833
NC_035088.1	83535154	.	A	T	.	.	MAF_USDA=3.279
NC_035088.1	83535168	.	C	T	.	.	MAF_INRAE=45.0
NC_035088.1	83535169	.	A	T	.	.	MAF_USDA=12.5
NC_035088.1	83537296	.	T	G	.	.	MAF_INRAE=2.632
NC_035088.1	83537408	.	G	C	.	.	MAF_INRAE=2.632;MAF_USDA=5.738
NC_035088.1	83537475	.	A	T	.	.	MAF_USDA=5.738
NC_035088.1	83537476	.	T	A	.	.	MAF_USDA=5.738
NC_035088.1	83537477	.	C	T	.	.	MAF_USDA=22.917
NC_035088.1	83537651	.	T	C	.	.	MAF_INRAE=5.263;MAF_USDA=7.143
NC_035088.1	83537741	.	C	T	.	.	MAF_INRAE=2.632
NC_035088.1	83537768	.	G	A	.	.	MAF_INRAE=7.895;MAF_USDA=20.238
NC_035088.1	83537776	.	G	A	.	.	MAF_USDA=4.918
NC_035088.1	83537781	.	C	T	.	.	MAF_INRAE=13.158
NC_035088.1	83537829	.	A	G	.	.	MAF_USDA=22.289
NC_035088.1	83537831	.	T	G	.	.	MAF_USDA=22.289
NC_035088.1	83537865	.	C	T	.	.	MAF_USDA=2.586
NC_035088.1	83538227	.	A	C	.	.	MAF_INRAE=10.833
NC_035088.1	83538516	.	C	T	.	.	MAF_INRAE=2.632
NC_035088.1	83542512	.	G	A	.	.	MAF_USDA=10.87
NC_035088.1	83543582	.	T	A	.	.	MAF_USDA=1.639
NC_035088.1	83546632	.	G	A	.	.	MAF_USDA=14.583
NC_035088.1	83546883	.	G	A	.	.	MAF_INRAE=15.19
NC_035088.1	83546899	.	G	A	.	.	MAF_INRAE=18.333
NC_035088.1	83546949	.	G	C	.	.	MAF_USDA=1.639
NC_035088.1	83546955	.	G	A	.	.	MAF_USDA=7.647
NC_035088.1	83547140	.	T	C	.	.	MAF_INRAE=2.632
NC_035088.1	83547197	.	T	A	.	.	MAF_INRAE=2.632
NC_035088.1	83551897	.	G	A	.	.	MAF_USDA=1.639
NC_035088.1	83551954	.	C	T	.	.	MAF_USDA=2.459
NC_035088.1	83552041	.	G	T	.	.	MAF_USDA=9.167
NC_035088.1	83552199	.	G	T	.	.	MAF_INRAE=4.167
NC_035088.1	83552208	.	A	C	.	.	MAF_INRAE=20.833
NC_035088.1	83552233	.	G	A	.	.	MAF_USDA=1.639
NC_035088.1	83552244	.	T	G	.	.	MAF_INRAE=2.5;MAF_USDA=2.459
NC_035088.1	83552245	.	A	C	.	.	MAF_USDA=1.639
NC_035088.1	83552250	.	A	C	.	.	MAF_INRAE=25.0
NC_035088.1	83552254	.	T	A	.	.	MAF_INRAE=20.833;MAF_USDA=5.738
NC_035088.1	83552267	.	T	G	.	.	MAF_INRAE=2.632;MAF_USDA=13.934
NC_035088.1	83552290	.	C	T	.	.	MAF_USDA=1.639
NC_035088.1	83552301	.	C	T	.	.	MAF_INRAE=14.167;MAF_USDA=7.377
NC_035088.1	83552346	.	C	G	.	.	MAF_INRAE=30.833
NC_035088.1	83552348	.	A	C	.	.	MAF_INRAE=22.5
NC_035088.1	83552360	.	A	G	.	.	MAF_INRAE=21.667
NC_035088.1	83552397	.	C	T	.	.	MAF_INRAE=3.333;MAF_USDA=9.016
NC_035088.1	83552416	.	A	G	.	.	MAF_INRAE=20.833
NC_035088.1	83552419	.	T	C	.	.	MAF_INRAE=3.333
NC_035088.1	83552472	.	A	G	.	.	MAF_INRAE=2.5;MAF_USDA=2.459
NC_035088.1	83552508	.	C	A	.	.	MAF_USDA=1.667
NC_035088.1	83552509	.	C	T	.	.	MAF_INRAE=20.833;MAF_USDA=14.881
NC_035088.1	83552514	.	A	G	.	.	MAF_INRAE=28.333;MAF_USDA=21.311
NC_035088.1	83552541	.	C	G	.	.	MAF_INRAE=34.167
NC_035088.1	83552554	.	A	C	.	.	MAF_INRAE=8.861
NC_035088.1	83552555	.	C	A	.	.	MAF_INRAE=27.5;MAF_USDA=18.235
NC_035088.1	83552606	.	G	C	.	.	MAF_USDA=1.639
NC_035088.1	83552607	.	G	C	.	.	MAF_INRAE=9.167
NC_035088.1	83552614	.	T	A	.	.	MAF_INRAE=15.0;MAF_USDA=2.459
NC_035088.1	83552640	.	G	A	.	.	MAF_INRAE=6.329;MAF_USDA=3.279
NC_035088.1	83552666	.	G	A	.	.	MAF_INRAE=15.833
NC_035088.1	83552679	.	C	A	.	.	MAF_INRAE=27.5
NC_035088.1	83552743	.	A	T	.	.	MAF_INRAE=6.667;MAF_USDA=5.882
NC_035088.1	83552758	.	T	C	.	.	MAF_INRAE=7.5;MAF_USDA=5.882
NC_035088.1	83552763	.	G	T	.	.	MAF_USDA=3.279
NC_035088.1	83552770	.	C	T	.	.	MAF_INRAE=2.5
NC_035088.1	83552873	.	G	A	.	.	MAF_INRAE=35.0;MAF_USDA=47.917
NC_035088.1	83552876	.	C	T	.	.	MAF_INRAE=11.667;MAF_USDA=11.765
NC_035088.1	83552877	.	G	T	.	.	MAF_INRAE=8.861;MAF_USDA=3.279
NC_035088.1	83552882	.	A	G	.	.	MAF_INRAE=21.667;MAF_USDA=8.333
NC_035088.1	83552884	.	C	T	.	.	MAF_INRAE=30.0
NC_035088.1	83552887	.	T	C	.	.	MAF_INRAE=1.667;MAF_USDA=35.417
NC_035088.1	83552906	.	C	T	.	.	MAF_USDA=1.639
NC_035088.1	83552907	.	G	A	.	.	MAF_INRAE=50.0
NC_035088.1	83553001	.	G	A	.	.	MAF_INRAE=30.833
NC_035088.1	83553033	.	T	C	.	.	MAF_INRAE=30.833
NC_035088.1	83553041	.	C	T	.	.	MAF_INRAE=30.0
NC_035088.1	83553042	.	A	G	.	.	MAF_INRAE=30.0
NC_035088.1	83553065	.	C	T	.	.	MAF_INRAE=13.291;MAF_USDA=14.583
NC_035088.1	83553096	.	C	G	.	.	MAF_INRAE=26.667;MAF_USDA=28.689
NC_035088.1	83553156	.	C	T	.	.	MAF_USDA=14.118
NC_035088.1	83553168	.	G	A	.	.	MAF_USDA=13.529
NC_035088.1	83553179	.	TAA	TAC	.	.	MAF_USDA=43.75
NC_035088.1	83553236	.	C	A	.	.	MAF_USDA=12.5
NC_035088.1	83553267	.	C	A	.	.	MAF_USDA=27.083
NC_035088.1	83553294	.	G	A	.	.	MAF_USDA=24.118
NC_035088.1	83553306	.	C	T	.	.	MAF_USDA=14.583
NC_035088.1	83553329	.	G	C	.	.	MAF_USDA=18.75
NC_035088.1	83553409	.	T	C	.	.	MAF_USDA=20.833
NC_035088.1	83553420	.	A	T	.	.	MAF_USDA=18.75
NC_035088.1	83559078	.	C	T	.	.	MAF_INRAE=2.5
NC_035088.1	83559085	.	T	C	.	.	MAF_INRAE=3.333;MAF_USDA=6.557
NC_035088.1	83559360	.	A	G	.	.	MAF_INRAE=2.5
NC_035088.1	83559383	.	A	G	.	.	MAF_INRAE=41.667
NC_035088.1	83559391	.	G	C	.	.	MAF_USDA=2.083
NC_035088.1	83559452	.	G	A	.	.	MAF_INRAE=24.167
NC_035088.1	83559480	.	C	T	.	.	MAF_INRAE=2.5
NC_035088.1	83559495	.	C	T	.	.	MAF_INRAE=32.5
NC_035088.1	83561323	.	T	A	.	.	MAF_USDA=30.435
NC_035088.1	83561347	.	C	T	.	.	MAF_USDA=10.417
NC_035088.1	83562185	.	T	C	.	.	MAF_USDA=5.738
NC_035088.1	83562340	.	A	T	.	.	MAF_USDA=7.377
NC_035088.1	83562342	.	G	T	.	.	MAF_INRAE=30.833;MAF_USDA=14.118
NC_035088.1	83562343	.	A	C	.	.	MAF_INRAE=40.833;MAF_USDA=17.647
NC_035088.1	83562403	.	C	T	.	.	MAF_USDA=16.667
NC_035088.1	83562460	.	A	G	.	.	MAF_USDA=1.639
NC_035088.1	83562461	.	T	A	.	.	MAF_USDA=2.459
NC_035088.1	83562495	.	C	T	.	.	MAF_USDA=12.5
NC_035088.1	83562508	.	G	A	.	.	MAF_USDA=1.639
NC_035088.1	83562532	.	T	C	.	.	MAF_USDA=13.529
NC_035088.1	83562533	.	C	T	.	.	MAF_USDA=4.167
NC_035088.1	83562595	.	G	C	.	.	MAF_USDA=22.917
NC_035088.1	83562608	.	T	G	.	.	MAF_USDA=1.639
NC_035088.1	83562654	.	G	T	.	.	MAF_USDA=8.333
NC_035088.1	83562657	.	T	C	.	.	MAF_USDA=2.941
NC_035088.1	83562670	.	T	C	.	.	MAF_INRAE=2.632
NC_035088.1	83562676	.	A	C	.	.	MAF_USDA=4.167
NC_035088.1	83562681	.	C	T	.	.	MAF_USDA=8.197
NC_035088.1	83562703	.	C	T	.	.	MAF_USDA=2.459
NC_035088.1	83562732	.	G	T	.	.	MAF_USDA=10.417
NC_035088.1	83562781	.	G	T	.	.	MAF_USDA=15.294
NC_035088.1	83562782	.	C	T	.	.	MAF_USDA=15.294
NC_035088.1	83562791	.	T	G	.	.	MAF_USDA=10.588
NC_035088.1	83565992	.	C	A	.	.	MAF_USDA=35.417
NC_035088.1	83565998	.	G	T	.	.	MAF_USDA=12.5
NC_035088.1	83566024	.	C	A	.	.	MAF_USDA=1.639
NC_035088.1	83566042	.	G	A	.	.	MAF_USDA=2.459
NC_035088.1	83566249	.	A	C	.	.	MAF_INRAE=3.333
NC_035088.1	83566251	.	C	A	.	.	MAF_INRAE=20.0
NC_035088.1	83566300	.	C	A	.	.	MAF_INRAE=4.43
NC_035088.1	83566365	.	G	A	.	.	MAF_INRAE=3.333
NC_035088.1	83567731	.	G	T	.	.	MAF_USDA=4.348
NC_035088.1	83567787	.	T	G	.	.	MAF_USDA=21.739
NC_035088.1	83567796	.	C	T	.	.	MAF_USDA=13.043
NC_035088.1	83576016	.	A	T	.	.	MAF_USDA=2.381
NC_035088.1	83576108	.	A	G	.	.	MAF_USDA=1.667
NC_035088.1	83576221	.	G	T	.	.	MAF_USDA=43.478
NC_035088.1	83576444	.	G	A	.	.	MAF_USDA=47.917
NC_035088.1	83576618	.	A	G	.	.	MAF_USDA=1.639
NC_035088.1	83576631	.	G	A	.	.	MAF_USDA=1.639
NC_035088.1	83576669	.	C	T	.	.	MAF_INRAE=2.632;MAF_USDA=12.941
NC_035088.1	83576670	.	G	T	.	.	MAF_USDA=31.25
NC_035088.1	83576777	.	G	A	.	.	MAF_USDA=50.0
NC_035088.1	83576817	.	G	A	.	.	MAF_USDA=20.588
NC_035088.1	83576900	.	T	G	.	.	MAF_USDA=39.583
NC_035088.1	83576911	.	G	A	.	.	MAF_USDA=33.333
NC_035088.1	83577267	.	T	C	.	.	MAF_USDA=32.609
NC_035088.1	83577393	.	T	C	.	.	MAF_USDA=15.217
NC_035088.1	83577394	.	A	T	.	.	MAF_USDA=34.783
NC_035088.1	83580113	.	C	T	.	.	MAF_INRAE=18.421;MAF_USDA=12.5
NC_035088.1	83580114	.	A	G	.	.	MAF_USDA=12.5
NC_035088.1	83580132	.	A	C	.	.	MAF_USDA=12.5
NC_035088.1	83580256	.	A	G	.	.	MAF_INRAE=2.632
NC_035088.1	83580279	.	A	G	.	.	MAF_USDA=7.377
NC_035088.1	83580288	.	A	G	.	.	MAF_USDA=5.833
NC_035088.1	83580315	.	G	A	.	.	MAF_USDA=12.5
NC_035088.1	83580423	.	A	C	.	.	MAF_USDA=13.043
NC_035088.1	83580448	.	G	A	.	.	MAF_INRAE=18.421
NC_035088.1	83584179	.	A	C	.	.	MAF_USDA=45.833
NC_035088.1	83584534	.	A	C	.	.	MAF_INRAE=5.0
NC_035088.1	83584555	.	G	A	.	.	MAF_INRAE=21.667
NC_035088.1	83584575	.	A	C	.	.	MAF_USDA=8.929
NC_035088.1	83588851	.	T	C	.	.	MAF_USDA=2.083
NC_035088.1	83588974	.	C	T	.	.	MAF_INRAE=1.667
NC_035088.1	83589036	.	T	A	.	.	MAF_INRAE=1.667
NC_035088.1	83589102	.	A	G	.	.	MAF_INRAE=5.0
NC_035088.1	83589134	.	C	A	.	.	MAF_USDA=2.381
NC_035088.1	83589137	.	T	C	.	.	MAF_INRAE=1.667
NC_035088.1	83589160	.	T	C	.	.	MAF_USDA=5.0
NC_035088.1	83589164	.	G	T	.	.	MAF_INRAE=30.0
NC_035088.1	83589241	.	C	A	.	.	MAF_INRAE=18.333
NC_035088.1	83589283	.	T	A	.	.	MAF_INRAE=2.5
NC_035088.1	83589291	.	C	A	.	.	MAF_INRAE=18.333
NC_035088.1	83589367	.	C	T	.	.	MAF_INRAE=3.333
NC_035088.1	83589382	.	T	C	.	.	MAF_INRAE=9.167
NC_035088.1	83589390	.	G	C	.	.	MAF_INRAE=10.127
NC_035088.1	83589422	.	T	C	.	.	MAF_INRAE=5.833
NC_035088.1	83589426	.	G	A	.	.	MAF_INRAE=46.667;MAF_USDA=43.75
NC_035088.1	83589427	.	G	A	.	.	MAF_INRAE=5.833
NC_035088.1	83589438	.	T	C	.	.	MAF_INRAE=4.167
NC_035088.1	83589493	.	A	G	.	.	MAF_INRAE=45.833
NC_035088.1	83589510	.	A	G	.	.	MAF_INRAE=8.333
NC_035088.1	83589639	.	A	T	.	.	MAF_INRAE=5.0
NC_035088.1	83589681	.	A	T	.	.	MAF_INRAE=5.0
NC_035088.1	83589702	.	A	T	.	.	MAF_INRAE=12.5
NC_035088.1	83589726	.	C	T	.	.	MAF_INRAE=26.667
NC_035088.1	83589749	.	C	A	.	.	MAF_INRAE=2.5
NC_035088.1	83589761	.	C	A	.	.	MAF_INRAE=32.5
NC_035088.1	83589773	.	T	C	.	.	MAF_INRAE=5.063;MAF_USDA=2.083
NC_035088.1	83589800	.	A	C	.	.	MAF_INRAE=40.0
NC_035088.1	83589811	.	G	T	.	.	MAF_USDA=2.459
NC_035088.1	83589829	.	T	C	.	.	MAF_INRAE=41.667;MAF_USDA=31.25
NC_035088.1	83589830	.	G	A	.	.	MAF_USDA=1.639
NC_035088.1	83589831	.	G	A	.	.	MAF_USDA=2.459
NC_035088.1	83589833	.	G	C	.	.	MAF_INRAE=21.667
NC_035088.1	83589845	.	T	G	.	.	MAF_INRAE=6.667;MAF_USDA=23.77
NC_035088.1	83589857	.	C	T	.	.	MAF_USDA=1.639
NC_035088.1	83589873	.	C	T	.	.	MAF_USDA=1.667
NC_035088.1	83589896	.	C	T	.	.	MAF_INRAE=1.667
NC_035088.1	83589948	.	A	T	.	.	MAF_INRAE=26.667;MAF_USDA=11.765
NC_035088.1	83589956	.	C	A	.	.	MAF_INRAE=20.833
NC_035088.1	83589971	.	G	A	.	.	MAF_INRAE=11.392;MAF_USDA=11.176
NC_035088.1	83590044	.	A	C	.	.	MAF_USDA=2.083
NC_035088.1	83600026	.	A	C	.	.	MAF_USDA=39.13
NC_035088.1	83600108	.	C	T	.	.	MAF_USDA=5.294
NC_035088.1	83600260	.	A	T	.	.	MAF_USDA=41.667
NC_035088.1	83600284	.	C	T	.	.	MAF_USDA=6.471
NC_035088.1	83600289	.	C	T	.	.	MAF_USDA=6.471
NC_035088.1	83600361	.	G	A	.	.	MAF_INRAE=5.0
NC_035088.1	83600378	.	G	T	.	.	MAF_INRAE=19.167
NC_035088.1	83600467	.	G	T	.	.	MAF_USDA=2.459
NC_035088.1	83601725	.	C	T	.	.	MAF_INRAE=2.632
NC_035088.1	83605381	.	C	T	.	.	MAF_USDA=8.333
NC_035088.1	83605521	.	C	T	.	.	MAF_USDA=8.333
NC_035088.1	83605537	.	T	C	.	.	MAF_USDA=6.25
NC_035088.1	83605738	.	C	G	.	.	MAF_USDA=5.952
NC_035088.1	83605767	.	T	G	.	.	MAF_USDA=8.333
NC_035088.1	83605800	.	C	T	.	.	MAF_USDA=9.167
NC_035088.1	83605873	.	C	A	.	.	MAF_USDA=4.167
NC_035088.1	83605952	.	A	C	.	.	MAF_USDA=14.583
NC_035088.1	83605969	.	C	A	.	.	MAF_USDA=1.695
NC_035088.1	83606068	.	C	T	.	.	MAF_INRAE=2.632
NC_035088.1	83606129	.	T	C	.	.	MAF_USDA=3.279
NC_035088.1	83606196	.	T	C	.	.	MAF_USDA=11.765
NC_035088.1	83606230	.	A	G	.	.	MAF_USDA=6.25
NC_035088.1	83606258	.	A	C	.	.	MAF_USDA=10.417
NC_035088.1	83606272	.	C	T	.	.	MAF_USDA=33.333
NC_035088.1	83606437	.	C	T	.	.	MAF_INRAE=5.263
NC_035088.1	83606563	.	A	C	.	.	MAF_USDA=12.5
NC_035088.1	83606583	.	T	A	.	.	MAF_USDA=10.417
NC_035088.1	83606808	.	C	G	.	.	MAF_USDA=12.5
NC_035088.1	83606900	.	T	C	.	.	MAF_INRAE=2.5
NC_035088.1	83606949	.	G	T	.	.	MAF_USDA=1.639
NC_035088.1	83607094	.	T	G	.	.	MAF_INRAE=20.833;MAF_USDA=17.213
NC_035088.1	83607103	.	C	T	.	.	MAF_USDA=6.557
NC_035088.1	83607113	.	G	T	.	.	MAF_INRAE=28.333
NC_035088.1	83607114	.	A	G	.	.	MAF_INRAE=17.5;MAF_USDA=5.738
NC_035088.1	83607132	.	C	T	.	.	MAF_USDA=1.639
NC_035088.1	83607134	.	G	C	.	.	MAF_INRAE=25.833;MAF_USDA=22.941
NC_035088.1	83607135	.	T	A	.	.	MAF_USDA=2.459
NC_035088.1	83607136	.	C	T	.	.	MAF_INRAE=34.167
NC_035088.1	83607141	.	C	T	.	.	MAF_INRAE=6.667;MAF_USDA=10.656
NC_035088.1	83607143	.	A	C	.	.	MAF_INRAE=6.667;MAF_USDA=14.754
NC_035088.1	83607148	.	A	G	.	.	MAF_INRAE=12.025;MAF_USDA=5.738
NC_035088.1	83607154	.	C	A	.	.	MAF_INRAE=8.333
NC_035088.1	83607200	.	C	G	.	.	MAF_USDA=2.459
NC_035088.1	83607249	.	T	A	.	.	MAF_INRAE=35.833
NC_035088.1	83607374	.	T	C	.	.	MAF_INRAE=3.333;MAF_USDA=4.348
NC_035088.1	83607430	.	G	A	.	.	MAF_INRAE=16.667
NC_035088.1	83607443	.	A	C	.	.	MAF_INRAE=3.333
NC_035088.1	83607501	.	G	A	.	.	MAF_INRAE=5.263
NC_035088.1	83607550	.	C	T	.	.	MAF_USDA=2.459
NC_035088.1	83607682	.	C	G	.	.	MAF_INRAE=1.667
NC_035088.1	83607690	.	C	T	.	.	MAF_INRAE=4.167
NC_035088.1	83607837	.	A	C	.	.	MAF_INRAE=6.667
NC_035088.1	83607843	.	G	T	.	.	MAF_INRAE=2.532
NC_035088.1	83607867	.	A	T	.	.	MAF_INRAE=3.333
NC_035088.1	83607882	.	G	A	.	.	MAF_INRAE=15.833
NC_035088.1	83607948	.	C	A	.	.	MAF_USDA=7.059
NC_035088.1	83607952	.	C	T	.	.	MAF_INRAE=3.333
NC_035088.1	83607993	.	A	T	.	.	MAF_USDA=1.639
NC_035088.1	83608032	.	G	T	.	.	MAF_INRAE=11.667;MAF_USDA=11.765
NC_035088.1	83608052	.	G	A	.	.	MAF_INRAE=3.333
NC_035088.1	83608053	.	G	A	.	.	MAF_INRAE=1.667
NC_035088.1	83608204	.	T	A	.	.	MAF_INRAE=30.833
NC_035088.1	83608315	.	T	C	.	.	MAF_INRAE=42.5
NC_035088.1	83608385	.	T	C	.	.	MAF_INRAE=9.494
NC_035088.1	83608409	.	C	T	.	.	MAF_USDA=1.639
NC_035088.1	83608415	.	C	T	.	.	MAF_USDA=1.639
NC_035088.1	83608417	.	T	C	.	.	MAF_USDA=1.639
NC_035088.1	83608436	.	T	C	.	.	MAF_INRAE=7.5
NC_035088.1	83608450	.	C	A	.	.	MAF_INRAE=5.696;MAF_USDA=7.377
NC_035088.1	83608453	.	C	T	.	.	MAF_INRAE=42.5
NC_035088.1	83608482	.	T	G	.	.	MAF_INRAE=3.333
NC_035088.1	83610495	.	T	A	.	.	MAF_USDA=10.417
NC_035088.1	83610549	.	T	C	.	.	MAF_USDA=7.377
NC_035088.1	83610567	.	T	A	.	.	MAF_USDA=2.459
NC_035088.1	83610573	.	A	G	.	.	MAF_USDA=1.639
NC_035088.1	83610577	.	A	T	.	.	MAF_USDA=1.639
NC_035088.1	83610589	.	T	G	.	.	MAF_USDA=20.588
NC_035088.1	83610595	.	A	C	.	.	MAF_USDA=10.588
NC_035088.1	83610611	.	C	T	.	.	MAF_USDA=2.459
NC_035088.1	83610617	.	G	A	.	.	MAF_USDA=7.059
NC_035088.1	83610676	.	C	T	.	.	MAF_USDA=3.279
NC_035088.1	83610686	.	T	C	.	.	MAF_USDA=6.25
NC_035088.1	83610690	.	G	A	.	.	MAF_USDA=1.639
NC_035088.1	83610868	.	C	T	.	.	MAF_USDA=25.301
NC_035088.1	83611015	.	T	G	.	.	MAF_USDA=21.429
NC_035088.1	83611146	.	C	T	.	.	MAF_USDA=20.455
NC_035088.1	83612041	.	C	T	.	.	MAF_USDA=25.0
NC_035088.1	83612076	.	G	A	.	.	MAF_USDA=2.083
NC_035088.1	83612114	.	C	G	.	.	MAF_USDA=6.25
NC_035088.1	83615088	.	A	G	.	.	MAF_USDA=10.0
NC_035088.1	83615147	.	G	A	.	.	MAF_INRAE=3.333
NC_035088.1	83615198	.	G	T	.	.	MAF_INRAE=11.667;MAF_USDA=10.417
NC_035088.1	83615234	.	A	T	.	.	MAF_USDA=18.75
NC_035088.1	83615286	.	T	C	.	.	MAF_USDA=3.279
NC_035088.1	83615383	.	CTTTGGATTGAAAGAACTATCTGAAATG	CTTTGGATTGAAAGAACTATCTGAAATA	.	.	MAF_USDA=2.083
NC_035088.1	83615419	.	G	T	.	.	MAF_USDA=4.098
NC_035088.1	83615493	.	T	C	.	.	MAF_INRAE=2.5
NC_035088.1	83615498	.	A	G	.	.	MAF_INRAE=2.5;MAF_USDA=10.417
NC_035088.1	83615713	.	A	C	.	.	MAF_USDA=14.583
NC_035088.1	83615731	.	G	A	.	.	MAF_INRAE=2.632
NC_035088.1	83615735	.	C	A	.	.	MAF_USDA=41.667
NC_035088.1	83615815	.	G	T	.	.	MAF_INRAE=4.167;MAF_USDA=4.706
NC_035088.1	83615827	.	A	C	.	.	MAF_INRAE=40.0
NC_035088.1	83615830	.	T	G	.	.	MAF_USDA=2.459
NC_035088.1	83615835	.	A	C	.	.	MAF_USDA=1.639
NC_035088.1	83615840	.	A	C	.	.	MAF_INRAE=10.833
NC_035088.1	83615873	.	C	T	.	.	MAF_USDA=1.639
NC_035088.1	83615884	.	C	T	.	.	MAF_USDA=4.098
NC_035088.1	83615908	.	A	T	.	.	MAF_USDA=1.639
NC_035088.1	83616011	.	C	T	.	.	MAF_INRAE=23.684
NC_035088.1	83620579	.	A	T	.	.	MAF_INRAE=2.632;MAF_USDA=18.75
NC_035088.1	83620628	.	C	T	.	.	MAF_USDA=18.75
NC_035088.1	83620632	.	C	G	.	.	MAF_USDA=29.167
NC_035088.1	83620765	.	A	T	.	.	MAF_INRAE=2.632;MAF_USDA=8.235
NC_035088.1	83620783	.	T	C	.	.	MAF_USDA=2.459
NC_035088.1	83620892	.	A	G	.	.	MAF_INRAE=18.333;MAF_USDA=3.279
NC_035088.1	83620897	.	C	G	.	.	MAF_INRAE=48.333
NC_035088.1	83620910	.	A	T	.	.	MAF_USDA=3.279
NC_035088.1	83620946	.	C	T	.	.	MAF_INRAE=26.667;MAF_USDA=24.118
NC_035088.1	83620957	.	G	T	.	.	MAF_INRAE=4.167;MAF_USDA=12.5
NC_035088.1	83621045	.	G	T	.	.	MAF_USDA=3.279
NC_035088.1	83621067	.	A	T	.	.	MAF_USDA=5.738
NC_035088.1	83621078	.	C	A	.	.	MAF_USDA=6.25
NC_035088.1	83621093	.	C	T	.	.	MAF_USDA=10.417
NC_035088.1	83621112	.	G	T	.	.	MAF_INRAE=13.333
NC_035088.1	83621146	.	C	A	.	.	MAF_INRAE=28.333;MAF_USDA=28.824
NC_035088.1	83621187	.	G	A	.	.	MAF_INRAE=1.899
NC_035088.1	83621955	.	C	A	.	.	MAF_USDA=22.917
NC_035088.1	83622008	.	C	A	.	.	MAF_USDA=29.167
NC_035088.1	83624358	.	T	C	.	.	MAF_USDA=4.167
NC_035088.1	83624367	.	C	T	.	.	MAF_USDA=10.417
NC_035088.1	83624737	.	C	T	.	.	MAF_USDA=1.639
NC_035088.1	83624763	.	C	G	.	.	MAF_INRAE=2.532
NC_035088.1	83624780	.	C	T	.	.	MAF_INRAE=3.333;MAF_USDA=5.833
NC_035088.1	83624793	.	A	G	.	.	MAF_INRAE=39.167
NC_035088.1	83624839	.	G	A	.	.	MAF_INRAE=10.833
NC_035088.1	83624862	.	G	T	.	.	MAF_INRAE=3.333;MAF_USDA=6.25
NC_035088.1	83624916	.	G	T	.	.	MAF_INRAE=29.167;MAF_USDA=13.69
NC_035088.1	83625129	.	A	C	.	.	MAF_USDA=2.083
NC_035088.1	83625306	.	C	A	.	.	MAF_USDA=12.5
NC_035088.1	83625438	.	G	A	.	.	MAF_USDA=2.5
NC_035088.1	83625451	.	G	C	.	.	MAF_INRAE=8.333;MAF_USDA=2.5
NC_035088.1	83625483	.	G	A	.	.	MAF_INRAE=8.333;MAF_USDA=8.333
NC_035088.1	83625555	.	C	T	.	.	MAF_INRAE=20.0
NC_035088.1	83625634	.	G	T	.	.	MAF_INRAE=4.43
NC_035088.1	83625641	.	C	G	.	.	MAF_INRAE=35.833
NC_035088.1	83625643	.	G	A	.	.	MAF_INRAE=3.333;MAF_USDA=8.333
NC_035088.1	83626048	.	C	A	.	.	MAF_USDA=8.333
NC_035088.1	83626450	.	G	A	.	.	MAF_INRAE=34.211
NC_035088.1	83626458	.	A	G	.	.	MAF_INRAE=5.833
NC_035088.1	83626465	.	C	A	.	.	MAF_INRAE=5.833
NC_035088.1	83626566	.	G	A	.	.	MAF_USDA=1.639
NC_035088.1	83626637	.	G	A	.	.	MAF_USDA=20.588
NC_035088.1	83626656	.	G	T	.	.	MAF_USDA=21.765
NC_035088.1	83626733	.	G	A	.	.	MAF_USDA=3.571
NC_035088.1	83629797	.	T	G	.	.	MAF_INRAE=12.658;MAF_USDA=3.529
NC_035088.1	83629910	.	G	A	.	.	MAF_INRAE=5.263
NC_035088.1	83630024	.	G	A	.	.	MAF_USDA=4.819
NC_035088.1	83630029	.	G	C	.	.	MAF_USDA=1.667
NC_035088.1	83630126	.	G	T	.	.	MAF_USDA=2.083
NC_035088.1	83630127	.	C	T	.	.	MAF_USDA=2.459
NC_035088.1	83630580	.	G	C	.	.	MAF_USDA=8.696
NC_035088.1	83630881	.	A	C	.	.	MAF_USDA=6.25
NC_035088.1	83630936	.	G	C	.	.	MAF_INRAE=13.924
NC_035088.1	83630947	.	A	T	.	.	MAF_INRAE=28.333;MAF_USDA=12.5
NC_035088.1	83631000	.	G	A	.	.	MAF_INRAE=10.759
NC_035088.1	83631006	.	A	C	.	.	MAF_INRAE=4.43
NC_035088.1	83631016	.	G	C	.	.	MAF_INRAE=11.392
NC_035088.1	83631055	.	A	G	.	.	MAF_INRAE=5.833
NC_035088.1	83631056	.	G	C	.	.	MAF_USDA=4.167
NC_035088.1	83631069	.	A	G	.	.	MAF_USDA=1.639
NC_035088.1	83631154	.	A	G	.	.	MAF_USDA=6.25
NC_035088.1	83631215	.	G	A	.	.	MAF_INRAE=11.667
NC_035088.1	83631273	.	G	T	.	.	MAF_INRAE=1.899;MAF_USDA=6.471
NC_035088.1	83631358	.	A	G	.	.	MAF_INRAE=2.532
NC_035088.1	83631371	.	T	C	.	.	MAF_INRAE=39.167
NC_035088.1	83631406	.	T	A	.	.	MAF_INRAE=3.333;MAF_USDA=11.176
NC_035088.1	83631426	.	G	C	.	.	MAF_INRAE=10.833
NC_035088.1	83631459	.	C	A	.	.	MAF_INRAE=2.632;MAF_USDA=12.5
NC_035088.1	83631581	.	A	C	.	.	MAF_USDA=16.667
NC_035088.1	83632054	.	T	G	.	.	MAF_USDA=35.417
NC_035088.1	83637071	.	T	C	.	.	MAF_USDA=8.333
NC_035088.1	83637092	.	A	G	.	.	MAF_USDA=8.333
NC_035088.1	83637097	.	A	C	.	.	MAF_USDA=8.333
NC_035088.1	83637098	.	C	A	.	.	MAF_USDA=8.333
NC_035088.1	83640731	.	T	C	.	.	MAF_USDA=8.696
NC_035088.1	83641218	.	C	T	.	.	MAF_USDA=14.583
NC_035088.1	83641365	.	C	A	.	.	MAF_USDA=20.238
NC_035088.1	83641382	.	G	A	.	.	MAF_USDA=2.5
NC_035088.1	83641473	.	C	G	.	.	MAF_USDA=12.5
NC_035088.1	83641484	.	C	A	.	.	MAF_INRAE=2.632;MAF_USDA=3.571
NC_035088.1	83641527	.	A	C	.	.	MAF_USDA=5.357
NC_035088.1	83641594	.	A	G	.	.	MAF_INRAE=6.667
NC_035088.1	83641623	.	G	T	.	.	MAF_INRAE=1.667;MAF_USDA=3.333
NC_035088.1	83641626	.	T	A	.	.	MAF_INRAE=6.329;MAF_USDA=8.333
NC_035088.1	83641643	.	T	G	.	.	MAF_INRAE=9.167
NC_035088.1	83641647	.	G	A	.	.	MAF_INRAE=5.833;MAF_USDA=5.738
NC_035088.1	83641662	.	A	G	.	.	MAF_INRAE=23.333
NC_035088.1	83641684	.	C	G	.	.	MAF_INRAE=10.759;MAF_USDA=8.333
NC_035088.1	83641687	.	C	A	.	.	MAF_USDA=4.706
NC_035088.1	83641688	.	T	C	.	.	MAF_USDA=4.706
NC_035088.1	83641746	.	A	G	.	.	MAF_INRAE=2.632
NC_035088.1	83641750	.	C	A	.	.	MAF_USDA=22.917
NC_035088.1	83641767	.	G	A	.	.	MAF_USDA=6.25
NC_035088.1	83641785	.	C	A	.	.	MAF_USDA=3.279
NC_035088.1	83641788	.	C	T	.	.	MAF_USDA=1.639
NC_035088.1	83641988	.	T	C	.	.	MAF_USDA=2.5
NC_035088.1	83644343	.	T	G	.	.	MAF_USDA=6.25
NC_035088.1	83644768	.	G	A	.	.	MAF_USDA=5.738
NC_035088.1	83644809	.	G	T	.	.	MAF_USDA=37.5
NC_035088.1	83644895	.	G	A	.	.	MAF_USDA=1.639
NC_035088.1	83644957	.	A	G	.	.	MAF_INRAE=2.632
NC_035088.1	83645016	.	C	T	.	.	MAF_INRAE=13.333;MAF_USDA=4.706
NC_035088.1	83645064	.	G	A	.	.	MAF_INRAE=11.667;MAF_USDA=4.819
NC_035088.1	83645091	.	C	T	.	.	MAF_USDA=1.639
NC_035088.1	83645109	.	C	G	.	.	MAF_USDA=2.459
NC_035088.1	83645124	.	C	A	.	.	MAF_USDA=7.059
NC_035088.1	83645218	.	G	A	.	.	MAF_USDA=7.059
NC_035088.1	83645303	.	T	A	.	.	MAF_USDA=2.459
NC_035088.1	83645373	.	C	A	.	.	MAF_USDA=1.639
NC_035088.1	83645405	.	A	G	.	.	MAF_INRAE=5.0
NC_035088.1	83645410	.	G	A	.	.	MAF_INRAE=2.5
NC_035088.1	83645425	.	A	C	.	.	MAF_USDA=1.639
NC_035088.1	83645438	.	C	A	.	.	MAF_USDA=7.377
NC_035088.1	83645482	.	C	G	.	.	MAF_USDA=3.333
NC_035088.1	83645483	.	C	T	.	.	MAF_USDA=3.333
NC_035088.1	83645510	.	T	G	.	.	MAF_INRAE=29.167
NC_035088.1	83645599	.	C	T	.	.	MAF_USDA=10.417
NC_035088.1	83645805	.	A	C	.	.	MAF_INRAE=5.0
NC_035088.1	83645806	.	G	T	.	.	MAF_INRAE=5.0
NC_035088.1	83645866	.	G	T	.	.	MAF_INRAE=5.833
NC_035088.1	83645867	.	G	T	.	.	MAF_INRAE=30.0;MAF_USDA=8.696
NC_035088.1	83645981	.	C	A	.	.	MAF_USDA=27.083
NC_035088.1	83646046	.	G	A	.	.	MAF_USDA=33.333
NC_035088.1	83646086	.	T	G	.	.	MAF_USDA=2.083
NC_035088.1	83646096	.	G	A	.	.	MAF_USDA=2.174
NC_035088.1	83646110	.	A	T	.	.	MAF_USDA=31.25
NC_035088.1	83646123	.	C	T	.	.	MAF_USDA=47.917
NC_035088.1	83646241	.	A	T	.	.	MAF_USDA=10.417
NC_035088.1	83646449	.	C	G	.	.	MAF_USDA=1.639
NC_035088.1	83646464	.	A	T	.	.	MAF_USDA=3.279
NC_035088.1	83646501	.	T	A	.	.	MAF_INRAE=13.333
NC_035088.1	83646531	.	C	T	.	.	MAF_INRAE=22.5;MAF_USDA=4.118
NC_035088.1	83646548	.	A	G	.	.	MAF_USDA=12.353
NC_035088.1	83648680	.	T	C	.	.	MAF_INRAE=2.632
NC_035088.1	83648703	.	C	A	.	.	MAF_INRAE=2.5
NC_035088.1	83648710	.	C	A	.	.	MAF_INRAE=2.632
NC_035088.1	83648738	.	G	T	.	.	MAF_INRAE=2.5
NC_035088.1	83648746	.	C	T	.	.	MAF_INRAE=14.167
NC_035088.1	83648811	.	T	C	.	.	MAF_INRAE=5.0
NC_035088.1	83648824	.	T	C	.	.	MAF_USDA=49.18
NC_035088.1	83648880	.	C	A	.	.	MAF_INRAE=3.333
NC_035088.1	83648884	.	T	G	.	.	MAF_INRAE=10.833
NC_035088.1	83648968	.	T	C	.	.	MAF_USDA=1.639
NC_035088.1	83648972	.	C	T	.	.	MAF_USDA=3.279
NC_035088.1	83649226	.	T	A	.	.	MAF_INRAE=5.833
NC_035088.1	83649228	.	G	A	.	.	MAF_INRAE=14.167
NC_035088.1	83649279	.	T	C	.	.	MAF_INRAE=18.333;MAF_USDA=45.652
NC_035088.1	83649288	.	A	C	.	.	MAF_USDA=6.024
NC_035088.1	83649347	.	G	C	.	.	MAF_INRAE=2.5
NC_035088.1	83649385	.	A	T	.	.	MAF_INRAE=1.667
NC_035088.1	83649473	.	A	G	.	.	MAF_INRAE=6.667;MAF_USDA=1.639
NC_035088.1	83649492	.	A	C	.	.	MAF_INRAE=5.833;MAF_USDA=8.333
NC_035088.1	83649518	.	T	C	.	.	MAF_INRAE=11.667;MAF_USDA=29.412
NC_035088.1	83649566	.	T	G	.	.	MAF_INRAE=5.833;MAF_USDA=25.882
NC_035088.1	83649599	.	G	A	.	.	MAF_USDA=14.118
NC_035088.1	83649647	.	C	T	.	.	MAF_INRAE=3.333;MAF_USDA=2.353
NC_035088.1	83652064	.	G	A	.	.	MAF_USDA=33.333
NC_035088.1	83652092	.	A	G	.	.	MAF_INRAE=10.759
NC_035088.1	83652100	.	T	C	.	.	MAF_INRAE=10.759
NC_035088.1	83652102	.	A	C	.	.	MAF_INRAE=31.667;MAF_USDA=45.882
NC_035088.1	83652196	.	C	G	.	.	MAF_INRAE=20.0
NC_035088.1	83652226	.	A	T	.	.	MAF_INRAE=18.333;MAF_USDA=22.917
NC_035088.1	83652380	.	C	T	.	.	MAF_INRAE=8.333
NC_035088.1	83652398	.	A	C	.	.	MAF_INRAE=3.333;MAF_USDA=9.036
NC_035088.1	83652408	.	A	C	.	.	MAF_INRAE=10.833;MAF_USDA=6.627
NC_035088.1	83652426	.	G	T	.	.	MAF_USDA=1.639
NC_035088.1	83652441	.	G	A	.	.	MAF_INRAE=15.0;MAF_USDA=4.545
NC_035088.1	83652442	.	A	G	.	.	MAF_INRAE=25.0
NC_035088.1	83652450	.	T	C	.	.	MAF_USDA=3.049
NC_035088.1	83652465	.	G	C	.	.	MAF_INRAE=18.333
NC_035088.1	83652522	.	G	C	.	.	MAF_INRAE=24.167;MAF_USDA=3.049
NC_035088.1	83652529	.	A	C	.	.	MAF_USDA=3.39
NC_035088.1	83652548	.	G	A	.	.	MAF_USDA=3.39
NC_035088.1	83652571	.	G	T	.	.	MAF_INRAE=2.5
NC_035088.1	83652579	.	C	A	.	.	MAF_INRAE=22.5
NC_035088.1	83656012	.	T	C	.	.	MAF_USDA=12.941
NC_035088.1	83656071	.	C	T	.	.	MAF_USDA=3.279
NC_035088.1	83656078	.	T	G	.	.	MAF_USDA=5.294
NC_035088.1	83656086	.	C	A	.	.	MAF_USDA=4.706
NC_035088.1	83656111	.	G	A	.	.	MAF_USDA=6.557
NC_035088.1	83656187	.	T	C	.	.	MAF_INRAE=3.165;MAF_USDA=7.377
NC_035088.1	83656188	.	C	A	.	.	MAF_INRAE=16.667
NC_035088.1	83656212	.	G	A	.	.	MAF_INRAE=16.667
NC_035088.1	83656216	.	A	G	.	.	MAF_INRAE=7.595
NC_035088.1	83656226	.	C	T	.	.	MAF_INRAE=44.167
NC_035088.1	83656326	.	A	G	.	.	MAF_USDA=11.176
NC_035088.1	83656377	.	A	G	.	.	MAF_USDA=4.118
NC_035088.1	83656422	.	G	C	.	.	MAF_USDA=4.706
NC_035088.1	83656511	.	C	T	.	.	MAF_INRAE=24.167
NC_035088.1	83656617	.	G	A	.	.	MAF_INRAE=38.333;MAF_USDA=41.304
NC_035088.1	83656618	.	A	G	.	.	MAF_INRAE=4.167
NC_035088.1	83656668	.	C	T	.	.	MAF_INRAE=25.0
NC_035088.1	83659121	.	A	G	.	.	MAF_USDA=22.917
NC_035088.1	83663392	.	C	T	.	.	MAF_USDA=35.417
NC_035088.1	83663476	.	A	T	.	.	MAF_INRAE=27.5
NC_035088.1	83663482	.	G	T	.	.	MAF_INRAE=5.0
NC_035088.1	83663545	.	G	T	.	.	MAF_USDA=3.279
NC_035088.1	83663562	.	A	G	.	.	MAF_USDA=4.098
NC_035088.1	83663601	.	T	C	.	.	MAF_USDA=48.235
NC_035088.1	83663634	.	A	G	.	.	MAF_INRAE=10.0
NC_035088.1	83663659	.	A	G	.	.	MAF_INRAE=11.667;MAF_USDA=4.167
NC_035088.1	83663709	.	C	T	.	.	MAF_USDA=33.333
NC_035088.1	83663866	.	T	C	.	.	MAF_USDA=37.5
NC_035088.1	83664066	.	A	G	.	.	MAF_USDA=25.0
NC_035088.1	83664097	.	A	T	.	.	MAF_USDA=10.417
NC_035088.1	83664113	.	C	G	.	.	MAF_USDA=35.417
NC_035088.1	83664158	.	T	C	.	.	MAF_INRAE=7.895
NC_035088.1	83665472	.	G	A	.	.	MAF_USDA=10.119
NC_035088.1	83665510	.	G	A	.	.	MAF_USDA=6.25
NC_035088.1	83665672	.	G	A	.	.	MAF_USDA=33.333
NC_035088.1	83667381	.	T	A	.	.	MAF_USDA=45.833
NC_035088.1	83667430	.	T	G	.	.	MAF_INRAE=26.667
NC_035088.1	83667462	.	T	C	.	.	MAF_INRAE=40.0
NC_035088.1	83667572	.	C	G	.	.	MAF_INRAE=5.263
NC_035088.1	83667656	.	G	T	.	.	MAF_USDA=16.667
NC_035088.1	83667666	.	G	T	.	.	MAF_USDA=1.639
NC_035088.1	83667672	.	G	A	.	.	MAF_USDA=3.279
NC_035088.1	83667681	.	G	T	.	.	MAF_USDA=4.918
NC_035088.1	83667718	.	C	T	.	.	MAF_INRAE=10.833
NC_035088.1	83667788	.	G	A	.	.	MAF_USDA=3.279
NC_035088.1	83667822	.	C	A	.	.	MAF_INRAE=2.5;MAF_USDA=12.295
NC_035088.1	83667909	.	C	T	.	.	MAF_INRAE=46.667
NC_035088.1	83667950	.	T	C	.	.	MAF_INRAE=12.5
NC_035088.1	83668035	.	T	A	.	.	MAF_USDA=4.918
NC_035088.1	83668052	.	T	C	.	.	MAF_INRAE=5.833
NC_035088.1	83668687	.	T	C	.	.	MAF_INRAE=1.667
NC_035088.1	83668690	.	G	T	.	.	MAF_INRAE=1.667
NC_035088.1	83668837	.	A	T	.	.	MAF_USDA=12.295
NC_035088.1	83668900	.	A	G	.	.	MAF_INRAE=19.62;MAF_USDA=10.656
NC_035088.1	83668912	.	A	G	.	.	MAF_INRAE=4.167
NC_035088.1	83668944	.	G	T	.	.	MAF_USDA=20.492
NC_035088.1	83668956	.	T	A	.	.	MAF_INRAE=1.667;MAF_USDA=15.294
NC_035088.1	83672185	.	T	A	.	.	MAF_INRAE=2.5
NC_035088.1	83672192	.	T	G	.	.	MAF_INRAE=3.333
NC_035088.1	83672208	.	T	A	.	.	MAF_USDA=3.279
NC_035088.1	83672235	.	G	A	.	.	MAF_INRAE=10.0;MAF_USDA=1.639
NC_035088.1	83672259	.	C	A	.	.	MAF_USDA=4.098
NC_035088.1	83672309	.	G	A	.	.	MAF_INRAE=7.5
NC_035088.1	83672339	.	A	C	.	.	MAF_USDA=10.656
NC_035088.1	83672369	.	A	T	.	.	MAF_INRAE=12.5;MAF_USDA=19.412
NC_035088.1	83672370	.	C	A	.	.	MAF_INRAE=12.5;MAF_USDA=19.412
NC_035088.1	83672378	.	C	G	.	.	MAF_INRAE=12.5;MAF_USDA=20.588
NC_035088.1	83672390	.	T	G	.	.	MAF_INRAE=12.5;MAF_USDA=21.176
NC_035088.1	83672391	.	A	T	.	.	MAF_INRAE=12.5;MAF_USDA=21.765
NC_035088.1	83672395	.	G	A	.	.	MAF_USDA=9.016
NC_035088.1	83672511	.	A	G	.	.	MAF_INRAE=1.667
NC_035088.1	83672515	.	G	A	.	.	MAF_INRAE=1.667
NC_035088.1	83673937	.	C	A	.	.	MAF_INRAE=2.632
NC_035088.1	83674167	.	G	A	.	.	MAF_USDA=8.235
NC_035088.1	83674215	.	A	C	.	.	MAF_INRAE=1.667
NC_035088.1	83674223	.	G	C	.	.	MAF_INRAE=36.667
NC_035088.1	83674224	.	G	A	.	.	MAF_INRAE=11.667
NC_035088.1	83674263	.	A	C	.	.	MAF_INRAE=20.833;MAF_USDA=8.197
NC_035088.1	83674285	.	C	T	.	.	MAF_USDA=4.098
NC_035088.1	83674379	.	T	A	.	.	MAF_INRAE=1.667;MAF_USDA=6.25
NC_035088.1	83674380	.	G	A	.	.	MAF_INRAE=1.667;MAF_USDA=6.25
NC_035088.1	83674442	.	A	T	.	.	MAF_USDA=8.333
NC_035088.1	83674473	.	G	A	.	.	MAF_USDA=4.167
NC_035088.1	83674486	.	A	G	.	.	MAF_INRAE=12.5
NC_035088.1	83674499	.	C	G	.	.	MAF_INRAE=15.0
NC_035088.1	83674529	.	A	G	.	.	MAF_INRAE=4.167;MAF_USDA=15.217
NC_035088.1	83674536	.	T	G	.	.	MAF_INRAE=13.333;MAF_USDA=8.696
NC_035088.1	83674604	.	A	T	.	.	MAF_INRAE=12.5
NC_035088.1	83674610	.	T	C	.	.	MAF_INRAE=1.667
NC_035088.1	83674711	.	G	A	.	.	MAF_INRAE=11.667
NC_035088.1	83674713	.	A	C	.	.	MAF_INRAE=13.333;MAF_USDA=6.522
NC_035088.1	83674724	.	C	A	.	.	MAF_INRAE=11.667
NC_035088.1	83674740	.	T	A	.	.	MAF_INRAE=11.667
NC_035088.1	83674743	.	A	C	.	.	MAF_INRAE=11.667
NC_035088.1	83674754	.	G	A	.	.	MAF_INRAE=11.667
NC_035088.1	83674769	.	C	T	.	.	MAF_INRAE=5.833
NC_035088.1	83674829	.	T	A	.	.	MAF_INRAE=12.5
NC_035088.1	83674830	.	A	G	.	.	MAF_INRAE=12.5
NC_035088.1	83674842	.	T	C	.	.	MAF_INRAE=12.5
NC_035088.1	83674855	.	T	C	.	.	MAF_INRAE=4.167;MAF_USDA=8.696
NC_035088.1	83674864	.	G	C	.	.	MAF_INRAE=12.5
NC_035088.1	83674870	.	G	A	.	.	MAF_INRAE=12.5
NC_035088.1	83674893	.	A	G	.	.	MAF_INRAE=37.5;MAF_USDA=32.609
NC_035088.1	83674928	.	G	T	.	.	MAF_INRAE=1.667;MAF_USDA=6.522
NC_035088.1	83674949	.	A	G	.	.	MAF_INRAE=12.5
NC_035088.1	83674987	.	C	A	.	.	MAF_INRAE=11.667;MAF_USDA=4.348
NC_035088.1	83675052	.	C	T	.	.	MAF_INRAE=2.5
NC_035088.1	83675060	.	C	G	.	.	MAF_INRAE=4.43
NC_035088.1	83675065	.	C	A	.	.	MAF_INRAE=13.291
NC_035088.1	83675070	.	G	T	.	.	MAF_INRAE=11.667
NC_035088.1	83675173	.	G	A	.	.	MAF_USDA=10.87
NC_035088.1	83675219	.	C	T	.	.	MAF_INRAE=11.392
NC_035088.1	83676715	.	G	T	.	.	MAF_USDA=19.565
NC_035088.1	83676728	.	G	A	.	.	MAF_USDA=45.833
NC_035088.1	83676776	.	G	T	.	.	MAF_USDA=12.5
NC_035088.1	83676844	.	C	A	.	.	MAF_USDA=43.75
NC_035088.1	83676886	.	C	A	.	.	MAF_USDA=10.0
NC_035088.1	83676899	.	C	T	.	.	MAF_USDA=8.824
NC_035088.1	83676919	.	G	C	.	.	MAF_USDA=12.5
NC_035088.1	83676999	.	C	A	.	.	MAF_INRAE=21.667;MAF_USDA=16.471
NC_035088.1	83677064	.	C	T	.	.	MAF_USDA=8.197
NC_035088.1	83677084	.	T	C	.	.	MAF_INRAE=2.5;MAF_USDA=11.475
NC_035088.1	83677112	.	A	C	.	.	MAF_INRAE=12.5
NC_035088.1	83677153	.	T	A	.	.	MAF_USDA=2.459
NC_035088.1	83677192	.	C	T	.	.	MAF_USDA=3.279
NC_035088.1	83677284	.	A	G	.	.	MAF_INRAE=31.667;MAF_USDA=15.882
NC_035088.1	83677352	.	T	A	.	.	MAF_USDA=1.639
NC_035088.1	83677391	.	G	A	.	.	MAF_USDA=1.639
NC_035088.1	83677418	.	A	T	.	.	MAF_USDA=8.333
NC_035088.1	83677456	.	C	A	.	.	MAF_USDA=20.833
NC_035088.1	83677458	.	G	T	.	.	MAF_USDA=20.833
NC_035088.1	83677922	.	C	T	.	.	MAF_USDA=8.333
NC_035088.1	83677929	.	C	A	.	.	MAF_USDA=9.412
NC_035088.1	83678005	.	C	G	.	.	MAF_INRAE=43.333
NC_035088.1	83678016	.	G	A	.	.	MAF_USDA=1.639
NC_035088.1	83678079	.	G	A	.	.	MAF_INRAE=35.0;MAF_USDA=31.25
NC_035088.1	83678097	.	G	A	.	.	MAF_USDA=6.471
NC_035088.1	83678107	.	C	T	.	.	MAF_USDA=12.5
NC_035088.1	83678111	.	C	T	.	.	MAF_USDA=12.5
NC_035088.1	83678112	.	T	C	.	.	MAF_USDA=12.5
NC_035088.1	83678116	.	G	A	.	.	MAF_USDA=12.5
NC_035088.1	83678119	.	C	T	.	.	MAF_USDA=4.118
NC_035088.1	83678147	.	C	T	.	.	MAF_USDA=7.647
NC_035088.1	83678151	.	G	A	.	.	MAF_USDA=1.639
NC_035088.1	83678181	.	G	C	.	.	MAF_INRAE=5.833
NC_035088.1	83678190	.	C	G	.	.	MAF_INRAE=21.519
NC_035088.1	83678211	.	C	G	.	.	MAF_INRAE=28.333
NC_035088.1	83678236	.	A	G	.	.	MAF_INRAE=44.167
NC_035088.1	83678256	.	T	C	.	.	MAF_INRAE=25.316
NC_035088.1	83678276	.	A	T	.	.	MAF_INRAE=30.833
NC_035088.1	83678280	.	C	A	.	.	MAF_INRAE=5.0
NC_035088.1	83678284	.	A	G	.	.	MAF_INRAE=20.0
NC_035088.1	83678286	.	A	T	.	.	MAF_INRAE=5.0
NC_035088.1	83678304	.	T	A	.	.	MAF_INRAE=5.0
NC_035088.1	83678309	.	C	T	.	.	MAF_INRAE=5.833
NC_035088.1	83678312	.	G	T	.	.	MAF_INRAE=5.833
NC_035088.1	83678321	.	T	G	.	.	MAF_INRAE=7.5
NC_035088.1	83678330	.	C	T	.	.	MAF_USDA=31.25
NC_035088.1	83678343	.	A	T	.	.	MAF_INRAE=8.861
NC_035088.1	83678351	.	C	A	.	.	MAF_INRAE=12.5
NC_035088.1	83678360	.	T	G	.	.	MAF_INRAE=36.667
NC_035088.1	83678361	.	A	G	.	.	MAF_INRAE=24.684
NC_035088.1	83678371	.	G	A	.	.	MAF_INRAE=1.667
NC_035088.1	83678390	.	A	G	.	.	MAF_INRAE=1.667
NC_035088.1	83678393	.	T	C	.	.	MAF_INRAE=1.667
NC_035088.1	83678399	.	C	G	.	.	MAF_INRAE=10.0
NC_035088.1	83678400	.	G	T	.	.	MAF_INRAE=39.167
NC_035088.1	83678451	.	T	A	.	.	MAF_INRAE=34.167
NC_035088.1	83678533	.	T	G	.	.	MAF_INRAE=40.833
NC_035088.1	83678575	.	C	A	.	.	MAF_INRAE=4.167;MAF_USDA=8.235
NC_035088.1	83678581	.	A	T	.	.	MAF_INRAE=3.333;MAF_USDA=4.918
NC_035088.1	83678602	.	A	C	.	.	MAF_USDA=3.279
NC_035088.1	83678612	.	T	A	.	.	MAF_INRAE=4.167;MAF_USDA=15.882
NC_035088.1	83678629	.	G	C	.	.	MAF_USDA=3.279
NC_035088.1	83680878	.	A	T	.	.	MAF_USDA=25.0
NC_035088.1	83680924	.	C	T	.	.	MAF_USDA=18.75
NC_035088.1	83680973	.	G	A	.	.	MAF_USDA=7.143
NC_035088.1	83680990	.	C	T	.	.	MAF_USDA=4.918
NC_035088.1	83681048	.	A	G	.	.	MAF_USDA=5.738
NC_035088.1	83681058	.	G	T	.	.	MAF_USDA=4.706
NC_035088.1	83681059	.	A	T	.	.	MAF_USDA=4.706
NC_035088.1	83681069	.	C	T	.	.	MAF_USDA=7.647
NC_035088.1	83681116	.	G	A	.	.	MAF_INRAE=10.526
NC_035088.1	83681160	.	G	A	.	.	MAF_INRAE=45.0
NC_035088.1	83681167	.	C	T	.	.	MAF_INRAE=9.494
NC_035088.1	83681188	.	G	T	.	.	MAF_INRAE=25.833;MAF_USDA=28.235
NC_035088.1	83681195	.	A	G	.	.	MAF_INRAE=20.0;MAF_USDA=27.059
NC_035088.1	83681216	.	T	C	.	.	MAF_INRAE=40.833
NC_035088.1	83681239	.	G	T	.	.	MAF_USDA=1.639
NC_035088.1	83681337	.	T	C	.	.	MAF_USDA=3.529
NC_035088.1	83683825	.	G	A	.	.	MAF_INRAE=18.421
NC_035088.1	83684181	.	G	A	.	.	MAF_USDA=4.918
NC_035088.1	83684187	.	A	C	.	.	MAF_INRAE=2.632
NC_035088.1	83684256	.	C	T	.	.	MAF_INRAE=7.595
NC_035088.1	83684272	.	C	T	.	.	MAF_INRAE=15.0;MAF_USDA=22.353
NC_035088.1	83684313	.	A	G	.	.	MAF_USDA=2.459
NC_035088.1	83684459	.	C	T	.	.	MAF_INRAE=6.667;MAF_USDA=2.083
NC_035088.1	83684488	.	G	C	.	.	MAF_USDA=2.459
NC_035088.1	83684565	.	T	G	.	.	MAF_USDA=1.639
NC_035088.1	83684577	.	C	T	.	.	MAF_USDA=15.882
NC_035088.1	83684580	.	G	A	.	.	MAF_USDA=5.294
NC_035088.1	83684585	.	C	T	.	.	MAF_INRAE=8.861
NC_035088.1	83684642	.	A	C	.	.	MAF_USDA=2.459
NC_035088.1	83684686	.	G	A	.	.	MAF_INRAE=21.667
NC_035088.1	83684691	.	C	T	.	.	MAF_INRAE=4.167
NC_035088.1	83684702	.	A	T	.	.	MAF_INRAE=3.333
NC_035088.1	83684713	.	C	T	.	.	MAF_USDA=6.557
NC_035088.1	83684744	.	C	G	.	.	MAF_INRAE=19.167
NC_035088.1	83684816	.	G	A	.	.	MAF_INRAE=1.667
NC_035088.1	83686993	.	C	G	.	.	MAF_INRAE=18.421;MAF_USDA=43.75
NC_035088.1	83687030	.	A	G	.	.	MAF_INRAE=25.0;MAF_USDA=43.75
NC_035088.1	83687042	.	T	G	.	.	MAF_INRAE=3.333
NC_035088.1	83687054	.	C	T	.	.	MAF_USDA=1.639
NC_035088.1	83687218	.	C	A	.	.	MAF_INRAE=13.158
NC_035088.1	83687288	.	A	G	.	.	MAF_USDA=35.417
NC_035088.1	83687436	.	G	A	.	.	MAF_INRAE=2.632
NC_035088.1	83690618	.	C	T	.	.	MAF_USDA=6.818
NC_035088.1	83690756	.	C	T	.	.	MAF_INRAE=2.632;MAF_USDA=14.583
NC_035088.1	83690857	.	A	C	.	.	MAF_USDA=6.25
NC_035088.1	83690897	.	A	T	.	.	MAF_USDA=6.25
NC_035088.1	83690926	.	C	T	.	.	MAF_INRAE=2.632
NC_035088.1	83690949	.	G	T	.	.	MAF_USDA=10.417
NC_035088.1	83690984	.	T	C	.	.	MAF_USDA=18.75
NC_035088.1	83691017	.	A	C	.	.	MAF_USDA=10.87
NC_035088.1	83691021	.	T	C	.	.	MAF_USDA=6.522
NC_035088.1	83691103	.	T	C	.	.	MAF_INRAE=2.632
NC_035088.1	83691260	.	T	A	.	.	MAF_USDA=8.824
NC_035088.1	83691274	.	A	G	.	.	MAF_USDA=16.667
NC_035088.1	83702847	.	C	T	.	.	MAF_INRAE=5.0
NC_035088.1	83703113	.	T	C	.	.	MAF_INRAE=28.333
NC_035088.1	83703120	.	G	A	.	.	MAF_INRAE=28.333
NC_035088.1	83703125	.	C	A	.	.	MAF_INRAE=29.167
NC_035088.1	83703131	.	A	C	.	.	MAF_INRAE=29.167
NC_035088.1	83703159	.	T	G	.	.	MAF_INRAE=15.833
NC_035088.1	83703175	.	C	T	.	.	MAF_INRAE=34.167
NC_035088.1	83703181	.	T	C	.	.	MAF_INRAE=34.167
NC_035088.1	83703331	.	C	T	.	.	MAF_INRAE=6.962
NC_035088.1	83703362	.	A	G	.	.	MAF_USDA=3.279
NC_035088.1	83703370	.	A	G	.	.	MAF_INRAE=10.833;MAF_USDA=8.235
NC_035088.1	83703371	.	T	C	.	.	MAF_INRAE=45.833
NC_035088.1	83703428	.	A	G	.	.	MAF_USDA=4.167
NC_035088.1	83703429	.	G	T	.	.	MAF_USDA=4.167
NC_035088.1	83703437	.	G	A	.	.	MAF_USDA=12.5
NC_035088.1	83703467	.	A	T	.	.	MAF_USDA=14.583
NC_035088.1	83703491	.	G	A	.	.	MAF_INRAE=1.667;MAF_USDA=25.0
NC_035088.1	83703528	.	C	T	.	.	MAF_INRAE=23.418
NC_035088.1	83703533	.	T	G	.	.	MAF_INRAE=48.333
NC_035088.1	83703650	.	G	C	.	.	MAF_INRAE=31.667
NC_035088.1	83703934	.	A	T	.	.	MAF_INRAE=2.5;MAF_USDA=2.459
NC_035088.1	83703941	.	C	A	.	.	MAF_INRAE=48.333;MAF_USDA=47.917
NC_035088.1	83703983	.	A	G	.	.	MAF_INRAE=3.333;MAF_USDA=10.0
NC_035088.1	83704077	.	G	T	.	.	MAF_USDA=14.583
NC_035088.1	83704120	.	A	C	.	.	MAF_USDA=12.5
NC_035088.1	83704121	.	T	A	.	.	MAF_USDA=4.167
NC_035088.1	83704123	.	G	T	.	.	MAF_USDA=4.167
NC_035088.1	83704130	.	G	T	.	.	MAF_USDA=11.765
NC_035088.1	83704163	.	A	G	.	.	MAF_INRAE=4.167
NC_035088.1	83704172	.	G	T	.	.	MAF_INRAE=4.167
NC_035088.1	83704187	.	A	T	.	.	MAF_USDA=6.25
NC_035088.1	83704189	.	T	A	.	.	MAF_USDA=14.583
NC_035088.1	83704226	.	C	T	.	.	MAF_INRAE=13.333
NC_035088.1	83704261	.	A	T	.	.	MAF_USDA=1.639
NC_035088.1	83704325	.	A	G	.	.	MAF_USDA=12.5
NC_035088.1	83704514	.	G	A	.	.	MAF_USDA=12.5
NC_035088.1	83704646	.	A	G	.	.	MAF_USDA=22.917
NC_035088.1	83704745	.	G	A	.	.	MAF_USDA=21.739
NC_035088.1	83704868	.	A	C	.	.	MAF_INRAE=28.947
NC_035088.1	83704952	.	T	C	.	.	MAF_INRAE=7.895
NC_035088.1	83708050	.	A	G	.	.	MAF_USDA=8.696
NC_035088.1	83708158	.	A	G	.	.	MAF_USDA=4.918
NC_035088.1	83708305	.	C	T	.	.	MAF_USDA=4.918
NC_035088.1	83708495	.	A	G	.	.	MAF_USDA=10.417
NC_035088.1	83709884	.	G	T	.	.	MAF_USDA=4.167
NC_035088.1	83709962	.	A	C	.	.	MAF_USDA=12.941
NC_035088.1	83709976	.	C	A	.	.	MAF_INRAE=23.333;MAF_USDA=20.588
NC_035088.1	83710074	.	G	C	.	.	MAF_INRAE=20.833
NC_035088.1	83710105	.	G	T	.	.	MAF_USDA=5.738
NC_035088.1	83710122	.	G	C	.	.	MAF_INRAE=2.5
NC_035088.1	83710134	.	G	A	.	.	MAF_USDA=1.639
NC_035088.1	83710161	.	G	A	.	.	MAF_INRAE=3.333;MAF_USDA=12.5
NC_035088.1	83710189	.	A	G	.	.	MAF_USDA=5.738
NC_035088.1	83710208	.	A	C	.	.	MAF_INRAE=30.833
NC_035088.1	83710254	.	A	T	.	.	MAF_INRAE=8.333;MAF_USDA=27.083
NC_035088.1	83710290	.	G	A	.	.	MAF_USDA=1.639
NC_035088.1	83710291	.	T	C	.	.	MAF_INRAE=2.532;MAF_USDA=6.25
NC_035088.1	83710348	.	G	T	.	.	MAF_INRAE=20.833
NC_035088.1	83710359	.	T	G	.	.	MAF_INRAE=19.167
NC_035088.1	83710360	.	C	T	.	.	MAF_INRAE=19.167
NC_035088.1	83710365	.	T	G	.	.	MAF_INRAE=20.0
NC_035088.1	83710371	.	C	A	.	.	MAF_INRAE=19.167
NC_035088.1	83710406	.	G	C	.	.	MAF_INRAE=24.167
NC_035088.1	83710455	.	G	T	.	.	MAF_INRAE=28.333
NC_035088.1	83710485	.	C	T	.	.	MAF_INRAE=6.667
NC_035088.1	83710508	.	T	G	.	.	MAF_INRAE=10.0
NC_035088.1	83710510	.	C	G	.	.	MAF_INRAE=42.5
NC_035088.1	83710537	.	A	C	.	.	MAF_INRAE=39.167
NC_035088.1	83710539	.	T	C	.	.	MAF_INRAE=24.167
NC_035088.1	83710556	.	C	T	.	.	MAF_INRAE=12.5;MAF_USDA=8.333
NC_035088.1	83710572	.	G	C	.	.	MAF_INRAE=9.167;MAF_USDA=16.667
NC_035088.1	83710580	.	G	T	.	.	MAF_INRAE=1.667
NC_035088.1	83710587	.	A	C	.	.	MAF_USDA=8.333
NC_035088.1	83710590	.	T	C	.	.	MAF_USDA=8.333
NC_035088.1	83710654	.	C	T	.	.	MAF_USDA=1.639
NC_035088.1	83710661	.	G	C	.	.	MAF_INRAE=35.0
NC_035088.1	83710665	.	G	T	.	.	MAF_INRAE=25.316
NC_035088.1	83710689	.	G	T	.	.	MAF_INRAE=36.667
NC_035088.1	83710714	.	T	A	.	.	MAF_INRAE=2.5
NC_035088.1	83710719	.	T	A	.	.	MAF_INRAE=30.833;MAF_USDA=17.213
NC_035088.1	83710806	.	T	C	.	.	MAF_INRAE=29.167
NC_035088.1	83710875	.	C	T	.	.	MAF_INRAE=1.667
NC_035088.1	83710876	.	G	A	.	.	MAF_INRAE=24.684
NC_035088.1	83710897	.	C	T	.	.	MAF_INRAE=50.0
NC_035088.1	83710917	.	C	A	.	.	MAF_INRAE=1.667
NC_035088.1	83710930	.	C	G	.	.	MAF_INRAE=1.667
NC_035088.1	83710970	.	C	A	.	.	MAF_INRAE=2.5
NC_035088.1	83710971	.	C	A	.	.	MAF_INRAE=2.5
NC_035088.1	83710972	.	T	G	.	.	MAF_USDA=4.918
NC_035088.1	83710973	.	T	A	.	.	MAF_INRAE=2.5
NC_035088.1	83710976	.	G	A	.	.	MAF_USDA=4.098
NC_035088.1	83710983	.	A	G	.	.	MAF_INRAE=10.0;MAF_USDA=41.667
NC_035088.1	83710989	.	A	T	.	.	MAF_INRAE=11.667
NC_035088.1	83711025	.	C	T	.	.	MAF_INRAE=20.0
NC_035088.1	83711040	.	A	G	.	.	MAF_INRAE=40.0;MAF_USDA=41.667
NC_035088.1	83711045	.	C	T	.	.	MAF_INRAE=5.833
NC_035088.1	83711061	.	C	T	.	.	MAF_INRAE=13.333
NC_035088.1	83711091	.	T	A	.	.	MAF_INRAE=31.667
NC_035088.1	83711104	.	T	A	.	.	MAF_INRAE=5.696
NC_035088.1	83711126	.	A	T	.	.	MAF_INRAE=3.797
NC_035088.1	83711248	.	C	A	.	.	MAF_INRAE=5.0
NC_035088.1	83711302	.	G	T	.	.	MAF_INRAE=1.667
NC_035088.1	83711303	.	A	C	.	.	MAF_INRAE=1.667
NC_035088.1	83711320	.	C	A	.	.	MAF_INRAE=2.5
NC_035088.1	83711327	.	G	T	.	.	MAF_INRAE=3.333
NC_035088.1	83711343	.	G	A	.	.	MAF_INRAE=25.833
NC_035088.1	83711404	.	G	A	.	.	MAF_INRAE=47.5
NC_035088.1	83711412	.	G	A	.	.	MAF_INRAE=15.833
NC_035088.1	83711434	.	T	G	.	.	MAF_INRAE=19.167
NC_035088.1	83711449	.	T	C	.	.	MAF_INRAE=20.0
NC_035088.1	83711542	.	A	G	.	.	MAF_INRAE=10.833
NC_035088.1	83711564	.	G	T	.	.	MAF_INRAE=1.667
NC_035088.1	83711566	.	G	A	.	.	MAF_USDA=1.639
NC_035088.1	83711572	.	C	A	.	.	MAF_INRAE=5.833;MAF_USDA=8.197
NC_035088.1	83711603	.	C	T	.	.	MAF_INRAE=21.519
NC_035088.1	83711610	.	G	A	.	.	MAF_USDA=1.695
NC_035088.1	83711627	.	C	T	.	.	MAF_USDA=4.706
NC_035088.1	83711674	.	G	A	.	.	MAF_INRAE=24.684
NC_035088.1	83711704	.	G	A	.	.	MAF_USDA=14.583
NC_035088.1	83711775	.	A	G	.	.	MAF_INRAE=4.167
NC_035088.1	83711788	.	G	T	.	.	MAF_INRAE=15.0;MAF_USDA=3.529
NC_035088.1	83711820	.	C	T	.	.	MAF_USDA=8.333
NC_035088.1	83711841	.	G	T	.	.	MAF_USDA=6.471
NC_035088.1	83711887	.	C	T	.	.	MAF_INRAE=26.667;MAF_USDA=15.574
NC_035088.1	83711945	.	G	A	.	.	MAF_INRAE=30.833
NC_035088.1	83711952	.	T	G	.	.	MAF_USDA=14.583
NC_035088.1	83712081	.	A	G	.	.	MAF_INRAE=9.167
NC_035088.1	83712107	.	T	C	.	.	MAF_INRAE=49.167
NC_035088.1	83712163	.	A	G	.	.	MAF_USDA=2.586
NC_035088.1	83712183	.	C	T	.	.	MAF_USDA=4.217
NC_035088.1	83712194	.	G	A	.	.	MAF_INRAE=25.0
NC_035088.1	83712226	.	T	C	.	.	MAF_INRAE=25.833
NC_035088.1	83712389	.	G	T	.	.	MAF_INRAE=3.333
NC_035088.1	83712474	.	T	A	.	.	MAF_USDA=3.279
NC_035088.1	83712494	.	A	C	.	.	MAF_USDA=5.738
NC_035088.1	83712499	.	G	A	.	.	MAF_USDA=10.656
NC_035088.1	83712527	.	A	T	.	.	MAF_INRAE=1.667;MAF_USDA=12.5
NC_035088.1	83712533	.	G	A	.	.	MAF_INRAE=6.667;MAF_USDA=2.459
NC_035088.1	83712535	.	G	T	.	.	MAF_USDA=4.118
NC_035088.1	83712585	.	C	T	.	.	MAF_INRAE=2.5
NC_035088.1	83712660	.	T	C	.	.	MAF_USDA=3.279
NC_035088.1	83712689	.	C	T	.	.	MAF_USDA=20.833
NC_035088.1	83712736	.	A	T	.	.	MAF_INRAE=25.833
NC_035088.1	83712756	.	A	C	.	.	MAF_INRAE=13.333
NC_035088.1	83712766	.	C	T	.	.	MAF_INRAE=12.5
NC_035088.1	83712767	.	T	G	.	.	MAF_INRAE=12.5
NC_035088.1	83712787	.	C	T	.	.	MAF_INRAE=2.632;MAF_USDA=10.87
NC_035088.1	83712794	.	G	A	.	.	MAF_USDA=4.098
NC_035088.1	83712799	.	G	T	.	.	MAF_INRAE=9.167;MAF_USDA=19.048
NC_035088.1	83712876	.	A	G	.	.	MAF_USDA=4.098
NC_035088.1	83712882	.	G	T	.	.	MAF_INRAE=26.582;MAF_USDA=1.639
NC_035088.1	83712885	.	G	T	.	.	MAF_INRAE=1.667
NC_035088.1	83712915	.	T	C	.	.	MAF_INRAE=1.667
NC_035088.1	83712944	.	T	C	.	.	MAF_INRAE=4.167
NC_035088.1	83713017	.	C	G	.	.	MAF_USDA=12.5
NC_035088.1	83713218	.	A	G	.	.	MAF_USDA=6.471
NC_035088.1	83713272	.	T	G	.	.	MAF_USDA=10.588
NC_035088.1	83713301	.	G	T	.	.	MAF_USDA=8.235
NC_035088.1	83713341	.	T	A	.	.	MAF_USDA=14.583
NC_035088.1	83713363	.	G	T	.	.	MAF_USDA=8.824
NC_035088.1	83713839	.	A	C	.	.	MAF_USDA=14.286
NC_035088.1	83713905	.	C	A	.	.	MAF_USDA=35.417
NC_035088.1	83714084	.	G	T	.	.	MAF_USDA=31.818
NC_035088.1	83714183	.	A	T	.	.	MAF_INRAE=2.632
NC_035088.1	83714193	.	C	T	.	.	MAF_USDA=16.471
NC_035088.1	83714207	.	G	A	.	.	MAF_INRAE=2.632
NC_035088.1	83714280	.	T	C	.	.	MAF_USDA=40.909
NC_035088.1	83714323	.	C	T	.	.	MAF_USDA=9.524
NC_035088.1	83714662	.	T	C	.	.	MAF_USDA=1.639
NC_035088.1	83714664	.	G	A	.	.	MAF_USDA=3.529
NC_035088.1	83715093	.	G	C	.	.	MAF_INRAE=15.789
NC_035088.1	83715288	.	T	G	.	.	MAF_USDA=2.586
NC_035088.1	83715304	.	C	T	.	.	MAF_USDA=10.417
NC_035088.1	83715361	.	G	A	.	.	MAF_USDA=22.917
NC_035088.1	83715505	.	C	T	.	.	MAF_USDA=3.571
NC_035088.1	83715571	.	A	G	.	.	MAF_USDA=13.69
NC_035088.1	83715870	.	C	A	.	.	MAF_USDA=15.854
NC_035088.1	83715933	.	G	T	.	.	MAF_USDA=8.537
NC_035088.1	83715946	.	G	A	.	.	MAF_USDA=23.913
NC_035088.1	83716313	.	C	T	.	.	MAF_USDA=8.333
NC_035088.1	83716389	.	T	C	.	.	MAF_USDA=39.583
NC_035088.1	83717003	.	G	A	.	.	MAF_INRAE=2.632
NC_035088.1	83717032	.	C	T	.	.	MAF_USDA=25.0
NC_035088.1	83717187	.	A	C	.	.	MAF_USDA=20.833
NC_035088.1	83717194	.	G	A	.	.	MAF_USDA=6.25
NC_035088.1	83717267	.	C	T	.	.	MAF_USDA=5.833
NC_035088.1	83717290	.	A	G	.	.	MAF_INRAE=11.667
NC_035088.1	83717301	.	G	A	.	.	MAF_INRAE=10.0
NC_035088.1	83717306	.	T	G	.	.	MAF_INRAE=4.167;MAF_USDA=11.905
NC_035088.1	83717345	.	C	T	.	.	MAF_USDA=1.667
NC_035088.1	83717455	.	G	A	.	.	MAF_USDA=35.417
NC_035088.1	83717681	.	T	G	.	.	MAF_USDA=22.917
NC_035088.1	83717726	.	A	T	.	.	MAF_USDA=33.333
NC_035088.1	83718271	.	T	C	.	.	MAF_USDA=25.0
NC_035088.1	83718335	.	T	A	.	.	MAF_USDA=43.75
NC_035088.1	83718524	.	T	C	.	.	MAF_USDA=31.25
NC_035088.1	83718759	.	T	C	.	.	MAF_USDA=43.75
NC_035088.1	83718779	.	A	C	.	.	MAF_USDA=41.667
NC_035088.1	83718787	.	T	C	.	.	MAF_USDA=4.167
NC_035088.1	83718788	.	G	A	.	.	MAF_USDA=4.167
NC_035088.1	83718792	.	T	G	.	.	MAF_USDA=2.083
NC_035088.1	83719210	.	G	T	.	.	MAF_USDA=2.083
NC_035088.1	83719232	.	A	G	.	.	MAF_USDA=39.583
NC_035088.1	83719269	.	A	G	.	.	MAF_USDA=20.833
NC_035088.1	83719293	.	G	A	.	.	MAF_INRAE=7.5
NC_035088.1	83719310	.	G	T	.	.	MAF_USDA=5.0
NC_035088.1	83719317	.	G	A	.	.	MAF_INRAE=38.333
NC_035088.1	83719358	.	C	A	.	.	MAF_INRAE=10.833
NC_035088.1	83719375	.	G	A	.	.	MAF_INRAE=2.5
NC_035088.1	83719379	.	A	G	.	.	MAF_USDA=1.667
NC_035088.1	83719381	.	T	C	.	.	MAF_INRAE=11.667
NC_035088.1	83719386	.	T	C	.	.	MAF_INRAE=46.667
NC_035088.1	83719388	.	G	A	.	.	MAF_USDA=2.083
NC_035088.1	83719389	.	C	G	.	.	MAF_INRAE=7.5
NC_035088.1	83719404	.	G	A	.	.	MAF_INRAE=42.5
NC_035088.1	83719422	.	G	A	.	.	MAF_INRAE=10.833
NC_035088.1	83719432	.	A	G	.	.	MAF_INRAE=35.833;MAF_USDA=18.75
NC_035088.1	83719477	.	T	A	.	.	MAF_USDA=33.333
NC_035088.1	83719497	.	A	G	.	.	MAF_USDA=33.333
NC_035088.1	83719565	.	T	G	.	.	MAF_USDA=29.167
NC_035088.1	83719579	.	T	C	.	.	MAF_USDA=22.917
NC_035088.1	83719693	.	G	A	.	.	MAF_USDA=43.75
NC_035088.1	83719703	.	G	A	.	.	MAF_USDA=29.167
NC_035088.1	83719704	.	A	T	.	.	MAF_USDA=29.167
NC_035088.1	83720110	.	C	A	.	.	MAF_USDA=6.25
NC_035088.1	83720303	.	A	G	.	.	MAF_USDA=47.917
NC_035088.1	83720326	.	C	T	.	.	MAF_USDA=12.805
NC_035088.1	83720340	.	C	T	.	.	MAF_USDA=25.61
NC_035088.1	83720352	.	G	T	.	.	MAF_USDA=4.167
NC_035088.1	83720370	.	G	A	.	.	MAF_USDA=4.167
NC_035088.1	83720776	.	A	C	.	.	MAF_USDA=22.917
NC_035088.1	83723157	.	G	C	.	.	MAF_INRAE=2.5
NC_035088.1	83723204	.	G	A	.	.	MAF_INRAE=30.833
NC_035088.1	83723274	.	G	T	.	.	MAF_INRAE=46.667
NC_035088.1	83723290	.	C	T	.	.	MAF_INRAE=19.167
NC_035088.1	83723350	.	A	T	.	.	MAF_INRAE=18.333
NC_035088.1	83723394	.	T	C	.	.	MAF_INRAE=39.167
NC_035088.1	83723468	.	C	T	.	.	MAF_USDA=3.279
NC_035088.1	83723481	.	G	A	.	.	MAF_INRAE=6.667;MAF_USDA=1.639
NC_035088.1	83723483	.	C	T	.	.	MAF_INRAE=1.667;MAF_USDA=10.417
NC_035088.1	83723537	.	G	T	.	.	MAF_INRAE=4.167
NC_035088.1	83723540	.	C	A	.	.	MAF_INRAE=4.167;MAF_USDA=14.706
NC_035088.1	83723554	.	C	T	.	.	MAF_INRAE=5.0;MAF_USDA=14.118
NC_035088.1	83723573	.	A	G	.	.	MAF_INRAE=1.667;MAF_USDA=10.417
NC_035088.1	83723606	.	C	T	.	.	MAF_INRAE=28.333
NC_035088.1	83723626	.	C	T	.	.	MAF_USDA=1.765
NC_035088.1	83723651	.	T	A	.	.	MAF_INRAE=6.329
NC_035088.1	83723683	.	G	A	.	.	MAF_INRAE=16.667
NC_035088.1	83723721	.	A	G	.	.	MAF_INRAE=5.833;MAF_USDA=22.917
NC_035088.1	83723735	.	A	C	.	.	MAF_INRAE=4.167
NC_035088.1	83723835	.	T	A	.	.	MAF_INRAE=11.667;MAF_USDA=13.529
NC_035088.1	83723883	.	A	T	.	.	MAF_INRAE=2.632;MAF_USDA=8.333
NC_035088.1	83723966	.	A	G	.	.	MAF_USDA=1.639
NC_035088.1	83723978	.	C	T	.	.	MAF_INRAE=2.5;MAF_USDA=15.294
NC_035088.1	83724054	.	G	T	.	.	MAF_USDA=19.565
NC_035088.1	83724060	.	A	G	.	.	MAF_USDA=8.696
NC_035088.1	83725067	.	T	A	.	.	MAF_INRAE=2.632;MAF_USDA=26.271
NC_035088.1	83725126	.	A	T	.	.	MAF_INRAE=13.158;MAF_USDA=35.417
NC_035088.1	83728255	.	G	T	.	.	MAF_INRAE=5.0
NC_035088.1	83728290	.	G	A	.	.	MAF_INRAE=31.667
NC_035088.1	83728331	.	G	C	.	.	MAF_INRAE=10.0
NC_035088.1	83728370	.	C	T	.	.	MAF_INRAE=48.333
NC_035088.1	83728553	.	T	G	.	.	MAF_INRAE=35.0
NC_035088.1	83728572	.	G	A	.	.	MAF_INRAE=9.167
NC_035088.1	83728573	.	C	A	.	.	MAF_INRAE=9.167
NC_035088.1	83728606	.	T	G	.	.	MAF_INRAE=2.5
NC_035088.1	83728653	.	C	G	.	.	MAF_INRAE=22.5
NC_035088.1	83728694	.	G	A	.	.	MAF_INRAE=2.5
NC_035088.1	83728695	.	A	G	.	.	MAF_INRAE=20.0
NC_035088.1	83728707	.	G	T	.	.	MAF_INRAE=3.333
NC_035088.1	83728912	.	A	T	.	.	MAF_USDA=20.833
NC_035088.1	83730849	.	ACG	ACA	.	.	MAF_USDA=4.167
NC_035088.1	83730891	.	ACG	ACA	.	.	MAF_USDA=43.75
NC_035088.1	83730978	.	T	C	.	.	MAF_USDA=12.5
NC_035088.1	83731102	.	A	G	.	.	MAF_INRAE=2.5
NC_035088.1	83731220	.	G	A	.	.	MAF_USDA=7.059
NC_035088.1	83731276	.	G	A	.	.	MAF_USDA=6.25
NC_035088.1	83731370	.	T	A	.	.	MAF_USDA=1.639
NC_035088.1	83731407	.	C	T	.	.	MAF_USDA=3.279
NC_035088.1	83731414	.	C	A	.	.	MAF_USDA=3.279
NC_035088.1	83731507	.	G	A	.	.	MAF_USDA=5.738
NC_035088.1	83731509	.	G	A	.	.	MAF_USDA=5.738
NC_035088.1	83731526	.	T	A	.	.	MAF_USDA=1.639
NC_035088.1	83731544	.	G	A	.	.	MAF_INRAE=45.0
NC_035088.1	83731556	.	A	G	.	.	MAF_USDA=1.639
NC_035088.1	83731564	.	G	T	.	.	MAF_USDA=3.279
NC_035088.1	83731583	.	C	T	.	.	MAF_USDA=22.917
NC_035088.1	83731628	.	G	A	.	.	MAF_USDA=11.176
NC_035088.1	83731704	.	G	A	.	.	MAF_INRAE=10.0;MAF_USDA=2.459
NC_035088.1	83731752	.	T	A	.	.	MAF_USDA=7.059
NC_035088.1	83731763	.	C	T	.	.	MAF_INRAE=3.797
NC_035088.1	83731783	.	C	T	.	.	MAF_INRAE=1.667;MAF_USDA=8.824
NC_035088.1	83731801	.	G	T	.	.	MAF_INRAE=7.5;MAF_USDA=1.639
NC_035088.1	83731807	.	G	C	.	.	MAF_INRAE=4.167
NC_035088.1	83731939	.	G	A	.	.	MAF_INRAE=8.861;MAF_USDA=6.25
NC_035088.1	83731941	.	C	T	.	.	MAF_USDA=2.459
NC_035088.1	83731967	.	G	T	.	.	MAF_INRAE=2.5;MAF_USDA=7.647
NC_035088.1	83732422	.	T	A	.	.	MAF_INRAE=48.333
NC_035088.1	83732429	.	G	A	.	.	MAF_USDA=1.639
NC_035088.1	83732457	.	G	T	.	.	MAF_INRAE=2.5;MAF_USDA=8.235
NC_035088.1	83732473	.	A	G	.	.	MAF_USDA=2.459
NC_035088.1	83732488	.	G	C	.	.	MAF_INRAE=5.0;MAF_USDA=11.176
NC_035088.1	83732499	.	T	A	.	.	MAF_INRAE=5.0;MAF_USDA=29.167
NC_035088.1	83732580	.	G	T	.	.	MAF_USDA=3.279
NC_035088.1	83732585	.	T	A	.	.	MAF_USDA=8.197
NC_035088.1	83732589	.	G	A	.	.	MAF_USDA=9.016
NC_035088.1	83732597	.	T	C	.	.	MAF_USDA=4.918
NC_035088.1	83732621	.	C	T	.	.	MAF_USDA=1.639
NC_035088.1	83732640	.	C	T	.	.	MAF_USDA=1.639
NC_035088.1	83732641	.	A	G	.	.	MAF_USDA=1.639
NC_035088.1	83732663	.	C	T	.	.	MAF_USDA=3.279
NC_035088.1	83732746	.	C	A	.	.	MAF_USDA=1.639
NC_035088.1	83732846	.	G	T	.	.	MAF_INRAE=15.0;MAF_USDA=31.25
NC_035088.1	83733274	.	A	T	.	.	MAF_USDA=5.833
NC_035088.1	83733284	.	A	T	.	.	MAF_USDA=9.167
NC_035088.1	83735653	.	T	A	.	.	MAF_USDA=32.609
NC_035088.1	83735657	.	C	T	.	.	MAF_USDA=30.435
NC_035088.1	83735687	.	C	T	.	.	MAF_USDA=34.783
NC_035088.1	83735950	.	C	G	.	.	MAF_INRAE=3.165
NC_035088.1	83735952	.	A	G	.	.	MAF_INRAE=15.833
NC_035088.1	83735965	.	T	G	.	.	MAF_INRAE=5.0
NC_035088.1	83736035	.	T	G	.	.	MAF_INRAE=21.667;MAF_USDA=7.377
NC_035088.1	83736036	.	T	G	.	.	MAF_INRAE=8.228;MAF_USDA=3.279
NC_035088.1	83736124	.	G	A	.	.	MAF_USDA=1.639
NC_035088.1	83736129	.	T	A	.	.	MAF_USDA=8.197
NC_035088.1	83736162	.	T	C	.	.	MAF_USDA=13.529
NC_035088.1	83739412	.	C	T	.	.	MAF_INRAE=1.667
NC_035088.1	83739424	.	G	A	.	.	MAF_INRAE=1.667
NC_035088.1	83739500	.	A	G	.	.	MAF_INRAE=2.5
NC_035088.1	83739549	.	T	A	.	.	MAF_INRAE=5.833
NC_035088.1	83739698	.	A	T	.	.	MAF_USDA=9.524
NC_035088.1	83739725	.	A	C	.	.	MAF_USDA=1.667
NC_035088.1	83739749	.	C	T	.	.	MAF_USDA=1.667
NC_035088.1	83739750	.	G	A	.	.	MAF_INRAE=6.667;MAF_USDA=27.16
NC_035088.1	83739763	.	T	A	.	.	MAF_USDA=6.627
NC_035088.1	83739771	.	C	T	.	.	MAF_INRAE=47.5
NC_035088.1	83739787	.	A	C	.	.	MAF_USDA=6.78
NC_035088.1	83739811	.	A	G	.	.	MAF_USDA=1.667
NC_035088.1	83739837	.	G	A	.	.	MAF_USDA=5.0
NC_035088.1	83740092	.	G	A	.	.	MAF_INRAE=12.5
NC_035088.1	83740124	.	G	A	.	.	MAF_INRAE=5.263;MAF_USDA=3.279
NC_035088.1	83740205	.	G	A	.	.	MAF_INRAE=4.167;MAF_USDA=12.5
NC_035088.1	83740209	.	T	C	.	.	MAF_USDA=11.905
NC_035088.1	83740265	.	T	C	.	.	MAF_INRAE=10.0;MAF_USDA=20.238
NC_035088.1	83740271	.	G	A	.	.	MAF_USDA=1.667
NC_035088.1	83740326	.	A	C	.	.	MAF_USDA=5.357
NC_035088.1	83742190	.	A	T	.	.	MAF_USDA=28.571
NC_035088.1	83742201	.	G	A	.	.	MAF_USDA=19.048
NC_035088.1	83744028	.	G	C	.	.	MAF_USDA=5.738
NC_035088.1	83744263	.	C	T	.	.	MAF_INRAE=8.333;MAF_USDA=6.471
NC_035088.1	83744291	.	G	A	.	.	MAF_INRAE=4.167
NC_035088.1	83744324	.	A	C	.	.	MAF_INRAE=26.667
NC_035088.1	83744375	.	G	A	.	.	MAF_USDA=5.882
NC_035088.1	83744381	.	G	T	.	.	MAF_USDA=5.294
NC_035088.1	83744384	.	T	A	.	.	MAF_USDA=5.294
NC_035088.1	83744476	.	G	T	.	.	MAF_INRAE=10.833
NC_035088.1	83744512	.	C	A	.	.	MAF_INRAE=5.0
NC_035088.1	83744551	.	A	G	.	.	MAF_USDA=1.639
NC_035088.1	83744576	.	A	C	.	.	MAF_USDA=3.279
NC_035088.1	83744579	.	G	T	.	.	MAF_USDA=4.706
NC_035088.1	83744580	.	G	A	.	.	MAF_USDA=4.706
NC_035088.1	83744583	.	T	A	.	.	MAF_USDA=4.706
NC_035088.1	83744586	.	G	T	.	.	MAF_USDA=5.294
NC_035088.1	83744707	.	T	C	.	.	MAF_USDA=3.279
NC_035088.1	83744719	.	A	G	.	.	MAF_USDA=2.459
NC_035088.1	83744783	.	C	T	.	.	MAF_USDA=3.279
NC_035088.1	83744792	.	C	T	.	.	MAF_INRAE=1.667;MAF_USDA=16.667
NC_035088.1	83744805	.	C	T	.	.	MAF_USDA=3.279
NC_035088.1	83744822	.	C	T	.	.	MAF_USDA=10.588
NC_035088.1	83744845	.	G	A	.	.	MAF_USDA=5.882
NC_035088.1	83744849	.	G	A	.	.	MAF_INRAE=7.5;MAF_USDA=5.882
NC_035088.1	83744857	.	C	T	.	.	MAF_INRAE=50.0
NC_035088.1	83744873	.	T	G	.	.	MAF_USDA=5.882
NC_035088.1	83744947	.	C	A	.	.	MAF_INRAE=21.667;MAF_USDA=8.333
NC_035088.1	83744953	.	T	A	.	.	MAF_USDA=6.557
NC_035088.1	83745012	.	A	T	.	.	MAF_INRAE=2.5;MAF_USDA=5.952
NC_035088.1	83745034	.	G	A	.	.	MAF_USDA=4.167
NC_035088.1	83745050	.	A	C	.	.	MAF_INRAE=2.5;MAF_USDA=20.833
NC_035088.1	83745362	.	C	A	.	.	MAF_USDA=3.279
NC_035088.1	83745367	.	ACTGTGCTGGGCTCACAC	ACTGTGCTGGGCTCACAT	.	.	MAF_USDA=22.917
NC_035088.1	83745404	.	G	A	.	.	MAF_USDA=10.417
NC_035088.1	83745639	.	G	C	.	.	MAF_INRAE=5.833
NC_035088.1	83748684	.	T	G	.	.	MAF_USDA=41.667
NC_035088.1	83751115	.	C	T	.	.	MAF_USDA=27.083
NC_035088.1	83751386	.	A	G	.	.	MAF_USDA=47.917
NC_035088.1	83756965	.	C	A	.	.	MAF_INRAE=39.167;MAF_USDA=6.25
NC_035088.1	83756982	.	C	A	.	.	MAF_USDA=6.548
NC_035088.1	83756994	.	G	T	.	.	MAF_INRAE=18.333
NC_035088.1	83757016	.	G	T	.	.	MAF_USDA=4.098
NC_035088.1	83757102	.	C	T	.	.	MAF_USDA=4.706
NC_035088.1	83757111	.	T	C	.	.	MAF_INRAE=38.333;MAF_USDA=13.115
NC_035088.1	83757127	.	G	T	.	.	MAF_USDA=4.167
NC_035088.1	83757161	.	T	C	.	.	MAF_INRAE=6.962
NC_035088.1	83757170	.	C	A	.	.	MAF_INRAE=7.5
NC_035088.1	83757244	.	T	G	.	.	MAF_USDA=5.882
NC_035088.1	83757275	.	T	A	.	.	MAF_USDA=5.882
NC_035088.1	83757322	.	A	T	.	.	MAF_INRAE=6.667;MAF_USDA=2.353
NC_035088.1	83757361	.	A	C	.	.	MAF_INRAE=32.5;MAF_USDA=12.941
NC_035088.1	83757407	.	T	C	.	.	MAF_INRAE=15.19
NC_035088.1	83757411	.	G	T	.	.	MAF_INRAE=1.667;MAF_USDA=10.417
NC_035088.1	83757416	.	G	A	.	.	MAF_INRAE=1.667;MAF_USDA=8.333
NC_035088.1	83757421	.	C	T	.	.	MAF_INRAE=9.167
NC_035088.1	83757470	.	G	A	.	.	MAF_INRAE=3.165;MAF_USDA=10.417
NC_035088.1	83757558	.	C	T	.	.	MAF_INRAE=3.333
NC_035088.1	83757916	.	G	A	.	.	MAF_INRAE=2.632
NC_035088.1	83759817	.	C	A	.	.	MAF_INRAE=34.167
NC_035088.1	83759820	.	T	A	.	.	MAF_INRAE=18.333
NC_035088.1	83759872	.	C	A	.	.	MAF_INRAE=5.833;MAF_USDA=16.667
NC_035088.1	83759873	.	A	T	.	.	MAF_INRAE=5.833;MAF_USDA=16.667
NC_035088.1	83760027	.	C	T	.	.	MAF_INRAE=9.167;MAF_USDA=1.639
NC_035088.1	83760065	.	G	A	.	.	MAF_INRAE=14.167;MAF_USDA=39.583
NC_035088.1	83760103	.	G	C	.	.	MAF_INRAE=13.333
NC_035088.1	83760104	.	G	T	.	.	MAF_INRAE=13.333
NC_035088.1	83760134	.	G	A	.	.	MAF_INRAE=11.667
NC_035088.1	83760144	.	G	A	.	.	MAF_INRAE=28.333
NC_035088.1	83760168	.	A	G	.	.	MAF_INRAE=15.833
NC_035088.1	83760248	.	T	C	.	.	MAF_USDA=2.459
NC_035088.1	83760298	.	G	A	.	.	MAF_INRAE=10.0;MAF_USDA=2.459
NC_035088.1	83760301	.	A	T	.	.	MAF_USDA=3.279
NC_035088.1	83762268	.	G	T	.	.	MAF_USDA=4.167
NC_035088.1	83762295	.	A	G	.	.	MAF_INRAE=39.167;MAF_USDA=4.167
NC_035088.1	83762358	.	C	T	.	.	MAF_INRAE=10.833
NC_035088.1	83762551	.	A	C	.	.	MAF_INRAE=20.0
NC_035088.1	83762617	.	C	A	.	.	MAF_INRAE=5.833
NC_035088.1	83762697	.	T	G	.	.	MAF_INRAE=2.5
NC_035088.1	83762764	.	A	G	.	.	MAF_USDA=6.25
NC_035088.1	83763621	.	G	A	.	.	MAF_USDA=31.25
NC_035088.1	83763632	.	G	A	.	.	MAF_USDA=27.083
NC_035088.1	83763633	.	G	T	.	.	MAF_USDA=22.917
NC_035088.1	83763642	.	C	A	.	.	MAF_USDA=2.083
NC_035088.1	83767728	.	G	A	.	.	MAF_USDA=5.738
NC_035088.1	83767771	.	C	T	.	.	MAF_USDA=8.333
NC_035088.1	83767801	.	T	C	.	.	MAF_INRAE=9.167;MAF_USDA=8.824
NC_035088.1	83767841	.	AGTTGAAG	AGTTGAAT	.	.	MAF_USDA=31.25
NC_035088.1	83767848	.	G	T	.	.	MAF_INRAE=5.0
NC_035088.1	83767872	.	C	T	.	.	MAF_USDA=4.918
NC_035088.1	83767915	.	G	T	.	.	MAF_USDA=2.459
NC_035088.1	83767931	.	C	T	.	.	MAF_USDA=4.098
NC_035088.1	83767933	.	G	C	.	.	MAF_USDA=4.098
NC_035088.1	83767937	.	G	C	.	.	MAF_INRAE=5.833
NC_035088.1	83767998	.	T	G	.	.	MAF_INRAE=10.833
NC_035088.1	83768013	.	C	T	.	.	MAF_INRAE=10.833
NC_035088.1	83768090	.	G	A	.	.	MAF_INRAE=13.333
NC_035088.1	83768128	.	C	A	.	.	MAF_INRAE=4.167
NC_035088.1	83768271	.	G	T	.	.	MAF_USDA=8.333
NC_035088.1	83768284	.	C	T	.	.	MAF_USDA=7.738
NC_035088.1	83768439	.	G	A	.	.	MAF_INRAE=42.5
NC_035088.1	83768455	.	A	T	.	.	MAF_INRAE=38.333
NC_035088.1	83768525	.	T	C	.	.	MAF_INRAE=11.667
NC_035088.1	83768528	.	C	T	.	.	MAF_USDA=1.667
NC_035088.1	83768562	.	A	G	.	.	MAF_INRAE=15.833
NC_035088.1	83768581	.	G	C	.	.	MAF_INRAE=10.833
NC_035088.1	83768609	.	A	C	.	.	MAF_INRAE=44.167
NC_035088.1	83768613	.	T	G	.	.	MAF_INRAE=29.167
NC_035088.1	83768641	.	T	A	.	.	MAF_USDA=2.174
NC_035088.1	83768642	.	A	G	.	.	MAF_INRAE=11.667
NC_035088.1	83768653	.	C	A	.	.	MAF_USDA=1.667
NC_035088.1	83768750	.	C	T	.	.	MAF_INRAE=10.0
NC_035088.1	83768765	.	C	T	.	.	MAF_INRAE=2.5;MAF_USDA=1.667
NC_035088.1	83768789	.	C	T	.	.	MAF_USDA=1.695
NC_035088.1	83768849	.	C	T	.	.	MAF_INRAE=3.333
NC_035088.1	83768882	.	C	T	.	.	MAF_USDA=11.728
NC_035088.1	83768895	.	G	T	.	.	MAF_USDA=17.391
NC_035088.1	83770506	.	C	T	.	.	MAF_USDA=8.333
NC_035088.1	83770547	.	C	T	.	.	MAF_USDA=4.098
NC_035088.1	83770577	.	G	C	.	.	MAF_USDA=10.417
NC_035088.1	83770660	.	T	C	.	.	MAF_INRAE=49.167
NC_035088.1	83770666	.	A	G	.	.	MAF_INRAE=46.667
NC_035088.1	83770669	.	T	G	.	.	MAF_USDA=4.167
NC_035088.1	83770674	.	C	A	.	.	MAF_USDA=2.5
NC_035088.1	83770699	.	C	G	.	.	MAF_USDA=4.167
NC_035088.1	83770710	.	C	A	.	.	MAF_INRAE=49.167
NC_035088.1	83770800	.	A	T	.	.	MAF_USDA=2.941
NC_035088.1	83770807	.	A	T	.	.	MAF_INRAE=10.0
NC_035088.1	83770908	.	G	A	.	.	MAF_USDA=2.459
NC_035088.1	83770943	.	A	G	.	.	MAF_INRAE=8.333
NC_035088.1	83772005	.	T	C	.	.	MAF_USDA=12.295
NC_035088.1	83772008	.	C	T	.	.	MAF_USDA=4.118
NC_035088.1	83772028	.	G	A	.	.	MAF_INRAE=12.5
NC_035088.1	83772033	.	T	G	.	.	MAF_INRAE=49.167
NC_035088.1	83772050	.	C	T	.	.	MAF_INRAE=8.333
NC_035088.1	83772051	.	G	A	.	.	MAF_INRAE=2.632
NC_035088.1	83772054	.	A	C	.	.	MAF_USDA=3.279
NC_035088.1	83772063	.	C	A	.	.	MAF_INRAE=43.333
NC_035088.1	83772070	.	C	A	.	.	MAF_USDA=6.557
NC_035088.1	83772077	.	T	G	.	.	MAF_INRAE=8.228
NC_035088.1	83772087	.	T	C	.	.	MAF_INRAE=11.667
NC_035088.1	83772088	.	G	T	.	.	MAF_INRAE=11.667
NC_035088.1	83772091	.	A	G	.	.	MAF_USDA=1.639
NC_035088.1	83772092	.	C	T	.	.	MAF_INRAE=11.667
NC_035088.1	83772093	.	C	A	.	.	MAF_INRAE=10.0
NC_035088.1	83772094	.	G	A	.	.	MAF_INRAE=13.924
NC_035088.1	83772100	.	T	G	.	.	MAF_USDA=3.279
NC_035088.1	83772107	.	G	A	.	.	MAF_INRAE=2.5;MAF_USDA=2.459
NC_035088.1	83772110	.	T	A	.	.	MAF_USDA=4.098
NC_035088.1	83772113	.	G	A	.	.	MAF_INRAE=2.632;MAF_USDA=4.098
NC_035088.1	83772128	.	A	T	.	.	MAF_USDA=3.279
NC_035088.1	83772129	.	C	T	.	.	MAF_INRAE=36.667
NC_035088.1	83772130	.	T	C	.	.	MAF_USDA=1.639
NC_035088.1	83772135	.	A	T	.	.	MAF_USDA=4.918
NC_035088.1	83772146	.	G	A	.	.	MAF_INRAE=1.667
NC_035088.1	83772151	.	A	G	.	.	MAF_INRAE=10.833;MAF_USDA=2.459
NC_035088.1	83772162	.	C	T	.	.	MAF_INRAE=15.0
NC_035088.1	83772167	.	C	T	.	.	MAF_INRAE=1.667
NC_035088.1	83772171	.	C	A	.	.	MAF_INRAE=7.595
NC_035088.1	83772175	.	T	C	.	.	MAF_INRAE=1.667
NC_035088.1	83772177	.	T	A	.	.	MAF_INRAE=1.667
NC_035088.1	83772195	.	T	C	.	.	MAF_INRAE=25.0
NC_035088.1	83772200	.	T	C	.	.	MAF_INRAE=8.228
NC_035088.1	83772203	.	T	G	.	.	MAF_INRAE=10.0
NC_035088.1	83772224	.	T	A	.	.	MAF_INRAE=20.0
NC_035088.1	83772232	.	A	G	.	.	MAF_INRAE=15.823
NC_035088.1	83772247	.	T	G	.	.	MAF_INRAE=10.0
NC_035088.1	83772248	.	A	T	.	.	MAF_INRAE=10.833
NC_035088.1	83772314	.	A	C	.	.	MAF_USDA=12.5
NC_035088.1	83772330	.	T	G	.	.	MAF_INRAE=10.0;MAF_USDA=41.667
NC_035088.1	83772375	.	T	C	.	.	MAF_USDA=30.588
NC_035088.1	83772383	.	A	G	.	.	MAF_USDA=31.176
NC_035088.1	83772469	.	A	C	.	.	MAF_INRAE=5.0;MAF_USDA=25.882
NC_035088.1	83772470	.	G	A	.	.	MAF_INRAE=2.5;MAF_USDA=7.647
NC_035088.1	83772507	.	G	A	.	.	MAF_USDA=2.459
NC_035088.1	83772537	.	A	G	.	.	MAF_USDA=2.941
NC_035088.1	83772653	.	T	C	.	.	MAF_USDA=10.417
NC_035088.1	83772675	.	G	A	.	.	MAF_USDA=5.952
NC_035088.1	83772688	.	T	A	.	.	MAF_INRAE=4.167;MAF_USDA=21.176
NC_035088.1	83772712	.	G	A	.	.	MAF_INRAE=5.833
NC_035088.1	83772743	.	C	A	.	.	MAF_INRAE=3.333
NC_035088.1	83772866	.	G	A	.	.	MAF_USDA=33.333
NC_035088.1	83772916	.	C	T	.	.	MAF_USDA=43.75
NC_035088.1	83773051	.	G	C	.	.	MAF_USDA=39.583
NC_035088.1	83773071	.	C	T	.	.	MAF_INRAE=2.632;MAF_USDA=2.5
NC_035088.1	83773149	.	G	T	.	.	MAF_USDA=2.459
NC_035088.1	83773166	.	C	T	.	.	MAF_USDA=3.279
NC_035088.1	83773190	.	C	A	.	.	MAF_INRAE=5.0;MAF_USDA=23.529
NC_035088.1	83773206	.	A	C	.	.	MAF_USDA=5.294
NC_035088.1	83773207	.	A	T	.	.	MAF_USDA=2.459
NC_035088.1	83773321	.	T	G	.	.	MAF_INRAE=15.833
NC_035088.1	83773375	.	C	T	.	.	MAF_USDA=2.459
NC_035088.1	83773407	.	T	A	.	.	MAF_USDA=17.647
NC_035088.1	83773424	.	G	C	.	.	MAF_USDA=3.279
NC_035088.1	83773482	.	G	T	.	.	MAF_INRAE=2.632;MAF_USDA=10.417
NC_035088.1	83773544	.	C	T	.	.	MAF_USDA=2.459
NC_035088.1	83773588	.	A	C	.	.	MAF_USDA=39.583
NC_035088.1	83773626	.	A	C	.	.	MAF_USDA=20.833
NC_035088.1	83774932	.	A	C	.	.	MAF_USDA=33.333
NC_035088.1	83775137	.	C	A	.	.	MAF_USDA=1.639
NC_035088.1	83775472	.	G	A	.	.	MAF_USDA=4.918
NC_035088.1	83775482	.	C	A	.	.	MAF_USDA=3.279
NC_035088.1	83775690	.	C	A	.	.	MAF_USDA=1.639
NC_035088.1	83775714	.	G	A	.	.	MAF_USDA=2.459
NC_035088.1	83775742	.	C	T	.	.	MAF_USDA=3.279
NC_035088.1	83775759	.	T	G	.	.	MAF_USDA=6.25
NC_035088.1	83776074	.	C	T	.	.	MAF_USDA=8.333
NC_035088.1	83776076	.	T	A	.	.	MAF_USDA=8.333
NC_035088.1	83776122	.	T	C	.	.	MAF_USDA=33.333
NC_035088.1	83776276	.	C	G	.	.	MAF_INRAE=2.632
NC_035088.1	83780316	.	A	T	.	.	MAF_USDA=8.333
NC_035088.1	83780352	.	C	T	.	.	MAF_USDA=3.704
NC_035088.1	83780367	.	C	T	.	.	MAF_INRAE=5.833
NC_035088.1	83780428	.	T	C	.	.	MAF_INRAE=5.0;MAF_USDA=12.069
NC_035088.1	83780435	.	C	A	.	.	MAF_INRAE=5.0
NC_035088.1	83780437	.	C	T	.	.	MAF_INRAE=5.0
NC_035088.1	83780493	.	C	T	.	.	MAF_USDA=5.0
NC_035088.1	83780559	.	G	T	.	.	MAF_INRAE=10.833
NC_035088.1	83780716	.	G	T	.	.	MAF_INRAE=1.667
NC_035088.1	83781062	.	G	T	.	.	MAF_USDA=1.639
NC_035088.1	83781083	.	G	A	.	.	MAF_USDA=4.098
NC_035088.1	83781195	.	A	T	.	.	MAF_INRAE=15.789;MAF_USDA=2.941
NC_035088.1	83781200	.	G	T	.	.	MAF_INRAE=15.789;MAF_USDA=2.976
NC_035088.1	83781249	.	C	A	.	.	MAF_INRAE=2.632
NC_035088.1	83781282	.	T	A	.	.	MAF_USDA=8.824
NC_035088.1	83782513	.	T	A	.	.	MAF_USDA=4.918
NC_035088.1	83782530	.	T	C	.	.	MAF_INRAE=7.5;MAF_USDA=6.25
NC_035088.1	83782761	.	T	C	.	.	MAF_INRAE=7.895
NC_035088.1	83783531	.	A	G	.	.	MAF_USDA=16.667
NC_035088.1	83783729	.	G	T	.	.	MAF_USDA=22.353
NC_035088.1	83783786	.	C	T	.	.	MAF_USDA=9.836
NC_035088.1	83783787	.	G	T	.	.	MAF_USDA=16.393
NC_035088.1	83783803	.	G	A	.	.	MAF_USDA=2.976
NC_035088.1	83783928	.	T	C	.	.	MAF_USDA=1.639
NC_035088.1	83783944	.	G	A	.	.	MAF_INRAE=35.833
NC_035088.1	83783969	.	C	A	.	.	MAF_USDA=4.098
NC_035088.1	83784074	.	G	A	.	.	MAF_USDA=2.083
NC_035088.1	83784183	.	C	A	.	.	MAF_USDA=2.459
NC_035088.1	83784189	.	T	C	.	.	MAF_INRAE=25.833;MAF_USDA=2.353
NC_035088.1	83784218	.	A	T	.	.	MAF_INRAE=25.0;MAF_USDA=2.459
NC_035088.1	83784223	.	G	A	.	.	MAF_USDA=3.279
NC_035088.1	83784257	.	C	T	.	.	MAF_USDA=11.765
NC_035088.1	83784293	.	T	C	.	.	MAF_USDA=4.918
NC_035088.1	83784349	.	G	T	.	.	MAF_INRAE=46.667
NC_035088.1	83784602	.	C	G	.	.	MAF_USDA=16.471
NC_035088.1	83784632	.	T	A	.	.	MAF_USDA=1.639
NC_035088.1	83784756	.	T	A	.	.	MAF_USDA=50.0
NC_035088.1	83787317	.	A	C	.	.	MAF_USDA=1.639
NC_035088.1	83787325	.	G	A	.	.	MAF_INRAE=47.5
NC_035088.1	83787378	.	C	A	.	.	MAF_INRAE=2.5
NC_035088.1	83787383	.	C	T	.	.	MAF_USDA=6.557
NC_035088.1	83787403	.	G	A	.	.	MAF_INRAE=2.5
NC_035088.1	83787441	.	G	A	.	.	MAF_INRAE=1.667;MAF_USDA=5.294
NC_035088.1	83787445	.	G	A	.	.	MAF_USDA=5.357
NC_035088.1	83787639	.	C	G	.	.	MAF_USDA=8.333
NC_035088.1	83787726	.	G	A	.	.	MAF_INRAE=1.667
NC_035088.1	83787730	.	C	T	.	.	MAF_INRAE=1.667
NC_035088.1	83790442	.	A	G	.	.	MAF_INRAE=30.0
NC_035088.1	83790444	.	T	C	.	.	MAF_USDA=3.279
NC_035088.1	83790454	.	A	G	.	.	MAF_INRAE=30.0
NC_035088.1	83790460	.	C	G	.	.	MAF_INRAE=29.167
NC_035088.1	83790468	.	C	A	.	.	MAF_INRAE=4.167
NC_035088.1	83790476	.	T	G	.	.	MAF_INRAE=30.833
NC_035088.1	83790718	.	C	T	.	.	MAF_USDA=2.083
NC_035088.1	83790734	.	G	T	.	.	MAF_INRAE=45.0
NC_035088.1	83790754	.	G	A	.	.	MAF_INRAE=43.333
NC_035088.1	83790770	.	A	C	.	.	MAF_USDA=4.918
NC_035088.1	83790779	.	C	T	.	.	MAF_USDA=10.0
NC_035088.1	83790826	.	C	T	.	.	MAF_INRAE=9.167;MAF_USDA=13.529
NC_035088.1	83790890	.	C	A	.	.	MAF_USDA=35.417
NC_035088.1	83790893	.	A	C	.	.	MAF_INRAE=2.532;MAF_USDA=12.5
NC_035088.1	83790911	.	C	T	.	.	MAF_INRAE=11.667
NC_035088.1	83790932	.	G	A	.	.	MAF_USDA=25.0
NC_035088.1	83790942	.	T	C	.	.	MAF_USDA=6.25
NC_035088.1	83790943	.	C	A	.	.	MAF_INRAE=1.667;MAF_USDA=6.25
NC_035088.1	83790947	.	G	A	.	.	MAF_USDA=6.25
NC_035088.1	83791007	.	A	G	.	.	MAF_INRAE=10.0
NC_035088.1	83791013	.	T	G	.	.	MAF_INRAE=10.833
NC_035088.1	83791019	.	A	C	.	.	MAF_INRAE=5.833;MAF_USDA=2.083
NC_035088.1	83791036	.	G	T	.	.	MAF_INRAE=30.0;MAF_USDA=47.917
NC_035088.1	83791066	.	G	A	.	.	MAF_INRAE=12.025
NC_035088.1	83791069	.	C	A	.	.	MAF_INRAE=1.667
NC_035088.1	83791074	.	C	A	.	.	MAF_INRAE=23.333
NC_035088.1	83791082	.	G	A	.	.	MAF_INRAE=3.333;MAF_USDA=6.25
NC_035088.1	83791243	.	A	C	.	.	MAF_INRAE=2.632
NC_035088.1	83791387	.	T	C	.	.	MAF_USDA=35.417
NC_035088.1	83791388	.	A	G	.	.	MAF_USDA=8.696
NC_035088.1	83791454	.	A	G	.	.	MAF_USDA=2.459
NC_035088.1	83791465	.	C	T	.	.	MAF_USDA=14.118
NC_035088.1	83791579	.	G	A	.	.	MAF_USDA=2.459
NC_035088.1	83791650	.	T	A	.	.	MAF_INRAE=25.833
NC_035088.1	83791670	.	A	C	.	.	MAF_INRAE=15.833
NC_035088.1	83791679	.	T	G	.	.	MAF_INRAE=11.667;MAF_USDA=15.294
NC_035088.1	83791694	.	G	A	.	.	MAF_INRAE=38.333
NC_035088.1	83791698	.	C	T	.	.	MAF_INRAE=1.667;MAF_USDA=4.167
NC_035088.1	83791699	.	G	A	.	.	MAF_INRAE=2.5
NC_035088.1	83791732	.	G	T	.	.	MAF_INRAE=10.833
NC_035088.1	83791745	.	G	C	.	.	MAF_USDA=1.639
NC_035088.1	83791765	.	G	A	.	.	MAF_USDA=1.639
NC_035088.1	83791768	.	G	A	.	.	MAF_USDA=5.882
NC_035088.1	83791774	.	T	A	.	.	MAF_INRAE=18.333
NC_035088.1	83791775	.	G	T	.	.	MAF_USDA=9.412
NC_035088.1	83791779	.	T	C	.	.	MAF_INRAE=19.167
NC_035088.1	83791796	.	G	T	.	.	MAF_USDA=13.529
NC_035088.1	83791799	.	A	C	.	.	MAF_USDA=1.639
NC_035088.1	83791807	.	C	A	.	.	MAF_USDA=2.459
NC_035088.1	83791967	.	C	A	.	.	MAF_USDA=8.333
NC_035088.1	83791980	.	C	T	.	.	MAF_USDA=4.167
NC_035088.1	83792000	.	G	C	.	.	MAF_INRAE=8.333
NC_035088.1	83792624	.	A	G	.	.	MAF_USDA=15.217
NC_035088.1	83792687	.	C	T	.	.	MAF_USDA=2.459
NC_035088.1	83792719	.	G	T	.	.	MAF_USDA=7.059
NC_035088.1	83792727	.	T	C	.	.	MAF_USDA=2.459
NC_035088.1	83792750	.	A	G	.	.	MAF_INRAE=14.167
NC_035088.1	83792758	.	G	C	.	.	MAF_INRAE=3.333
NC_035088.1	83792766	.	A	T	.	.	MAF_INRAE=14.167
NC_035088.1	83792781	.	G	T	.	.	MAF_INRAE=26.667
NC_035088.1	83792808	.	G	A	.	.	MAF_USDA=7.059
NC_035088.1	83792825	.	C	G	.	.	MAF_USDA=9.016
NC_035088.1	83792849	.	C	A	.	.	MAF_USDA=8.197
NC_035088.1	83793655	.	T	C	.	.	MAF_INRAE=13.158
NC_035088.1	83795100	.	A	C	.	.	MAF_USDA=2.459
NC_035088.1	83795136	.	T	A	.	.	MAF_INRAE=9.167;MAF_USDA=22.131
NC_035088.1	83795214	.	C	T	.	.	MAF_INRAE=20.833
NC_035088.1	83795236	.	T	C	.	.	MAF_INRAE=7.895
NC_035088.1	83795240	.	C	T	.	.	MAF_USDA=3.279
NC_035088.1	83795269	.	A	T	.	.	MAF_INRAE=35.833
NC_035088.1	83795339	.	C	T	.	.	MAF_INRAE=28.333
NC_035088.1	83795442	.	A	T	.	.	MAF_USDA=4.098
NC_035088.1	83795501	.	T	C	.	.	MAF_INRAE=2.5;MAF_USDA=2.083
NC_035088.1	83795558	.	C	T	.	.	MAF_INRAE=10.833
NC_035088.1	83795878	.	A	C	.	.	MAF_USDA=18.75
NC_035088.1	83795934	.	G	A	.	.	MAF_USDA=18.75
NC_035088.1	83796035	.	T	C	.	.	MAF_USDA=2.174
NC_035088.1	83797071	.	A	C	.	.	MAF_USDA=25.0
NC_035088.1	83797072	.	C	T	.	.	MAF_USDA=25.0
NC_035088.1	83797141	.	A	G	.	.	MAF_USDA=45.833
NC_035088.1	83797148	.	C	T	.	.	MAF_USDA=41.667
NC_035088.1	83797167	.	G	A	.	.	MAF_USDA=22.917
NC_035088.1	83797391	.	G	T	.	.	MAF_INRAE=3.333
NC_035088.1	83797398	.	G	C	.	.	MAF_INRAE=39.167
NC_035088.1	83797400	.	G	A	.	.	MAF_INRAE=3.333
NC_035088.1	83797404	.	T	C	.	.	MAF_INRAE=2.5
NC_035088.1	83797499	.	C	G	.	.	MAF_INRAE=5.0;MAF_USDA=8.235
NC_035088.1	83797501	.	G	T	.	.	MAF_INRAE=2.632
NC_035088.1	83797538	.	C	A	.	.	MAF_INRAE=2.632
NC_035088.1	83797544	.	T	A	.	.	MAF_INRAE=2.632
NC_035088.1	83797566	.	G	A	.	.	MAF_INRAE=3.333
NC_035088.1	83797602	.	C	T	.	.	MAF_INRAE=39.167
NC_035088.1	83797668	.	G	C	.	.	MAF_INRAE=8.333
NC_035088.1	83797693	.	G	A	.	.	MAF_INRAE=3.333
NC_035088.1	83797734	.	G	A	.	.	MAF_INRAE=34.167
NC_035088.1	83797757	.	T	G	.	.	MAF_INRAE=2.5;MAF_USDA=17.213
NC_035088.1	83797777	.	C	G	.	.	MAF_INRAE=4.167
NC_035088.1	83797849	.	C	T	.	.	MAF_USDA=10.87
NC_035088.1	83797947	.	A	T	.	.	MAF_USDA=12.5
NC_035088.1	83797973	.	A	G	.	.	MAF_USDA=5.833
NC_035088.1	83797994	.	C	T	.	.	MAF_INRAE=39.167;MAF_USDA=5.738
NC_035088.1	83798004	.	A	G	.	.	MAF_INRAE=49.167
NC_035088.1	83798014	.	C	T	.	.	MAF_USDA=8.197
NC_035088.1	83798041	.	G	A	.	.	MAF_INRAE=18.333
NC_035088.1	83798063	.	G	A	.	.	MAF_USDA=2.5
NC_035088.1	83798085	.	G	A	.	.	MAF_INRAE=36.667
NC_035088.1	83798092	.	T	C	.	.	MAF_INRAE=34.167
NC_035088.1	83798120	.	A	G	.	.	MAF_USDA=41.667
NC_035088.1	83798298	.	G	A	.	.	MAF_USDA=4.918
NC_035088.1	83798349	.	T	G	.	.	MAF_INRAE=11.667
NC_035088.1	83798361	.	T	C	.	.	MAF_INRAE=40.0
NC_035088.1	83798364	.	C	T	.	.	MAF_INRAE=2.5
NC_035088.1	83798367	.	A	G	.	.	MAF_INRAE=21.667
NC_035088.1	83798376	.	G	A	.	.	MAF_USDA=8.197
NC_035088.1	83798412	.	C	A	.	.	MAF_INRAE=2.532
NC_035088.1	83798430	.	C	A	.	.	MAF_INRAE=20.253
NC_035088.1	83798467	.	C	T	.	.	MAF_INRAE=8.333
NC_035088.1	83798468	.	A	G	.	.	MAF_INRAE=23.333
NC_035088.1	83798549	.	C	T	.	.	MAF_USDA=7.059
NC_035088.1	83798551	.	C	A	.	.	MAF_INRAE=35.833
NC_035088.1	83798570	.	A	T	.	.	MAF_USDA=2.353
NC_035088.1	83798571	.	T	G	.	.	MAF_USDA=2.459
NC_035088.1	83798572	.	G	C	.	.	MAF_INRAE=18.354;MAF_USDA=5.738
NC_035088.1	83798617	.	G	C	.	.	MAF_INRAE=43.333
NC_035088.1	83798629	.	A	T	.	.	MAF_USDA=7.377
NC_035088.1	83798657	.	G	A	.	.	MAF_INRAE=18.987;MAF_USDA=10.588
NC_035088.1	83798660	.	A	G	.	.	MAF_INRAE=30.0
NC_035088.1	83798663	.	G	T	.	.	MAF_INRAE=8.333;MAF_USDA=22.917
NC_035088.1	83798735	.	G	A	.	.	MAF_USDA=1.639
NC_035088.1	83798753	.	C	T	.	.	MAF_USDA=12.5
NC_035088.1	83798768	.	G	A	.	.	MAF_INRAE=22.5
NC_035088.1	83798781	.	G	A	.	.	MAF_INRAE=21.667;MAF_USDA=4.118
NC_035088.1	83798802	.	T	A	.	.	MAF_USDA=3.279
NC_035088.1	83798823	.	T	G	.	.	MAF_INRAE=24.167;MAF_USDA=4.918
NC_035088.1	83798824	.	G	T	.	.	MAF_INRAE=42.5
NC_035088.1	83798844	.	T	C	.	.	MAF_INRAE=45.833
NC_035088.1	83798930	.	A	G	.	.	MAF_INRAE=3.333
NC_035088.1	83799024	.	A	G	.	.	MAF_INRAE=10.833;MAF_USDA=2.459
NC_035088.1	83799069	.	C	A	.	.	MAF_INRAE=7.5
NC_035088.1	83799130	.	A	C	.	.	MAF_INRAE=5.263;MAF_USDA=1.639
NC_035088.1	83799174	.	G	T	.	.	MAF_USDA=1.639
NC_035088.1	83799215	.	C	T	.	.	MAF_USDA=11.475
NC_035088.1	83804005	.	T	C	.	.	MAF_INRAE=18.421
NC_035088.1	83804060	.	C	A	.	.	MAF_INRAE=17.722
NC_035088.1	83804080	.	G	A	.	.	MAF_INRAE=8.333
NC_035088.1	83804090	.	A	G	.	.	MAF_INRAE=30.833
NC_035088.1	83804130	.	A	G	.	.	MAF_USDA=3.333
NC_035088.1	83804172	.	T	C	.	.	MAF_INRAE=15.789
NC_035088.1	83815901	.	T	G	.	.	MAF_INRAE=7.895
NC_035088.1	83815958	.	G	T	.	.	MAF_USDA=24.706
NC_035088.1	83816073	.	A	G	.	.	MAF_USDA=1.639
NC_035088.1	83816232	.	G	A	.	.	MAF_USDA=7.059
NC_035088.1	83816241	.	A	T	.	.	MAF_INRAE=2.632;MAF_USDA=3.279
NC_035088.1	83816316	.	G	A	.	.	MAF_USDA=4.098
NC_035088.1	83816383	.	T	C	.	.	MAF_INRAE=40.0
NC_035088.1	83816402	.	A	C	.	.	MAF_INRAE=45.0
NC_035088.1	83816445	.	A	C	.	.	MAF_USDA=16.667
NC_035088.1	83816814	.	C	T	.	.	MAF_INRAE=2.632
NC_035088.1	83816920	.	G	A	.	.	MAF_USDA=29.167
NC_035088.1	83816974	.	G	A	.	.	MAF_USDA=28.261
NC_035088.1	83817402	.	G	T	.	.	MAF_USDA=2.174
NC_035088.1	83817675	.	A	G	.	.	MAF_USDA=12.5
NC_035088.1	83817676	.	C	T	.	.	MAF_INRAE=5.696
NC_035088.1	83817679	.	C	A	.	.	MAF_INRAE=45.833
NC_035088.1	83817703	.	A	T	.	.	MAF_INRAE=3.333;MAF_USDA=12.295
NC_035088.1	83817745	.	C	T	.	.	MAF_INRAE=2.632
NC_035088.1	83817747	.	A	T	.	.	MAF_USDA=8.235
NC_035088.1	83817774	.	T	A	.	.	MAF_INRAE=7.895
NC_035088.1	83817790	.	G	A	.	.	MAF_USDA=20.0
NC_035088.1	83817838	.	C	A	.	.	MAF_USDA=18.75
NC_035088.1	83817922	.	A	G	.	.	MAF_USDA=16.667
NC_035088.1	83817987	.	A	C	.	.	MAF_USDA=28.261
NC_035088.1	83818021	.	G	A	.	.	MAF_USDA=22.917
NC_035088.1	83818867	.	G	T	.	.	MAF_INRAE=4.167
NC_035088.1	83818868	.	A	C	.	.	MAF_USDA=2.459
NC_035088.1	83818888	.	G	A	.	.	MAF_INRAE=5.263
NC_035088.1	83818896	.	G	A	.	.	MAF_USDA=2.459
NC_035088.1	83818897	.	G	A	.	.	MAF_INRAE=40.833
NC_035088.1	83818928	.	A	G	.	.	MAF_USDA=27.059
NC_035088.1	83826890	.	T	C	.	.	MAF_USDA=6.25
NC_035088.1	83830231	.	G	A	.	.	MAF_USDA=47.917
NC_035088.1	83830313	.	G	A	.	.	MAF_USDA=16.667
NC_035088.1	83830752	.	T	G	.	.	MAF_USDA=47.917
NC_035088.1	83830878	.	A	T	.	.	MAF_USDA=16.667
NC_035088.1	83832860	.	C	A	.	.	MAF_USDA=8.333
NC_035088.1	83833376	.	C	T	.	.	MAF_USDA=1.667
NC_035088.1	83833416	.	C	A	.	.	MAF_INRAE=10.833
NC_035088.1	83833487	.	C	A	.	.	MAF_INRAE=3.165
NC_035088.1	83833567	.	C	T	.	.	MAF_USDA=6.034
NC_035088.1	83833753	.	G	C	.	.	MAF_INRAE=4.167
NC_035088.1	83833758	.	G	A	.	.	MAF_USDA=9.146
NC_035088.1	83833779	.	A	T	.	.	MAF_INRAE=5.0
NC_035088.1	83833781	.	T	C	.	.	MAF_INRAE=5.833
NC_035088.1	83833798	.	C	T	.	.	MAF_INRAE=5.833
NC_035088.1	83833808	.	T	C	.	.	MAF_INRAE=5.833
NC_035088.1	83833872	.	A	G	.	.	MAF_USDA=4.167
NC_035088.1	83833875	.	A	T	.	.	MAF_INRAE=15.0
NC_035088.1	83833897	.	G	T	.	.	MAF_INRAE=5.0
NC_035088.1	83833903	.	C	T	.	.	MAF_INRAE=27.5
NC_035088.1	83833933	.	A	G	.	.	MAF_INRAE=5.0
NC_035088.1	83834128	.	T	G	.	.	MAF_INRAE=25.0
NC_035088.1	83834210	.	T	A	.	.	MAF_USDA=25.0
NC_035088.1	83834223	.	G	A	.	.	MAF_USDA=25.0
NC_035088.1	83834252	.	G	T	.	.	MAF_INRAE=7.895
NC_035088.1	83834632	.	A	T	.	.	MAF_USDA=9.756
NC_035088.1	83834778	.	A	G	.	.	MAF_USDA=33.333
NC_035088.1	83834794	.	C	A	.	.	MAF_USDA=41.667
NC_035088.1	83834884	.	A	G	.	.	MAF_USDA=8.333
NC_035088.1	83835311	.	T	A	.	.	MAF_INRAE=4.167
NC_035088.1	83835368	.	A	T	.	.	MAF_INRAE=4.167
NC_035088.1	83835632	.	A	G	.	.	MAF_USDA=31.818
NC_035088.1	83835650	.	G	A	.	.	MAF_INRAE=7.5;MAF_USDA=25.61
NC_035088.1	83835660	.	G	A	.	.	MAF_INRAE=8.333
NC_035088.1	83835675	.	T	G	.	.	MAF_INRAE=4.167
NC_035088.1	83835705	.	T	A	.	.	MAF_INRAE=10.0
NC_035088.1	83835748	.	G	A	.	.	MAF_INRAE=11.667
NC_035088.1	83835760	.	G	A	.	.	MAF_INRAE=5.0
NC_035088.1	83835788	.	A	C	.	.	MAF_INRAE=11.667
NC_035088.1	83835802	.	T	A	.	.	MAF_USDA=5.0
NC_035088.1	83835846	.	T	A	.	.	MAF_INRAE=10.833
NC_035088.1	83835905	.	C	T	.	.	MAF_USDA=18.072
NC_035088.1	83835929	.	C	T	.	.	MAF_INRAE=13.924
NC_035088.1	83835942	.	G	A	.	.	MAF_USDA=13.58
NC_035088.1	83835952	.	G	A	.	.	MAF_USDA=12.712
NC_035088.1	83835953	.	A	T	.	.	MAF_USDA=12.712
NC_035088.1	83836005	.	C	T	.	.	MAF_USDA=9.639
NC_035088.1	83836035	.	G	A	.	.	MAF_USDA=14.634
NC_035088.1	83836037	.	A	G	.	.	MAF_INRAE=5.833
NC_035088.1	83836080	.	C	T	.	.	MAF_INRAE=4.167
NC_035088.1	83836096	.	T	A	.	.	MAF_INRAE=30.833
NC_035088.1	83836097	.	A	T	.	.	MAF_INRAE=15.833
NC_035088.1	83836598	.	T	C	.	.	MAF_INRAE=2.5
NC_035088.1	83836610	.	G	T	.	.	MAF_INRAE=2.5
NC_035088.1	83836628	.	G	A	.	.	MAF_INRAE=3.333
NC_035088.1	83836783	.	C	T	.	.	MAF_INRAE=6.667
NC_035088.1	83836874	.	G	A	.	.	MAF_INRAE=12.5
NC_035088.1	83836901	.	G	A	.	.	MAF_INRAE=14.167
NC_035088.1	83836935	.	T	A	.	.	MAF_USDA=4.706
NC_035088.1	83836977	.	C	A	.	.	MAF_USDA=5.738
NC_035088.1	83837052	.	A	C	.	.	MAF_USDA=41.667
NC_035088.1	83837081	.	A	G	.	.	MAF_USDA=18.75
NC_035088.1	83837102	.	A	G	.	.	MAF_USDA=41.304
NC_035088.1	83837987	.	A	G	.	.	MAF_USDA=28.261
NC_035088.1	83838008	.	A	G	.	.	MAF_INRAE=13.333
NC_035088.1	83838014	.	T	C	.	.	MAF_INRAE=33.333;MAF_USDA=18.75
NC_035088.1	83838068	.	T	A	.	.	MAF_INRAE=5.0;MAF_USDA=16.667
NC_035088.1	83838074	.	C	T	.	.	MAF_INRAE=10.0
NC_035088.1	83838075	.	G	A	.	.	MAF_INRAE=38.333
NC_035088.1	83838095	.	G	A	.	.	MAF_INRAE=5.063
NC_035088.1	83838102	.	A	G	.	.	MAF_INRAE=32.5
NC_035088.1	83838261	.	G	C	.	.	MAF_USDA=1.639
NC_035088.1	83838268	.	T	C	.	.	MAF_USDA=8.197
NC_035088.1	83838289	.	G	T	.	.	MAF_INRAE=11.667
NC_035088.1	83838326	.	G	T	.	.	MAF_INRAE=4.167
NC_035088.1	83838390	.	G	A	.	.	MAF_INRAE=6.667
NC_035088.1	83838500	.	C	T	.	.	MAF_USDA=4.098
NC_035088.1	83839820	.	A	G	.	.	MAF_INRAE=10.833
NC_035088.1	83839849	.	A	T	.	.	MAF_INRAE=11.667
NC_035088.1	83839880	.	T	A	.	.	MAF_INRAE=9.167;MAF_USDA=30.435
NC_035088.1	83841758	.	C	T	.	.	MAF_USDA=22.917
NC_035088.1	83841968	.	G	A	.	.	MAF_USDA=4.348
NC_035088.1	83842187	.	G	A	.	.	MAF_INRAE=8.861
NC_035088.1	83842215	.	A	G	.	.	MAF_INRAE=12.5
NC_035088.1	83842249	.	A	C	.	.	MAF_INRAE=45.833
NC_035088.1	83842303	.	G	T	.	.	MAF_INRAE=40.0
NC_035088.1	83842308	.	C	A	.	.	MAF_INRAE=10.833;MAF_USDA=4.167
NC_035088.1	83842488	.	G	C	.	.	MAF_INRAE=2.5
NC_035088.1	83842513	.	T	C	.	.	MAF_INRAE=34.167
NC_035088.1	83842521	.	C	T	.	.	MAF_INRAE=4.167
NC_035088.1	83842571	.	C	A	.	.	MAF_INRAE=5.0
NC_035088.1	83842584	.	C	T	.	.	MAF_INRAE=35.833
NC_035088.1	83842610	.	C	T	.	.	MAF_USDA=14.583
NC_035088.1	83842689	.	A	G	.	.	MAF_USDA=3.279
NC_035088.1	83842736	.	A	T	.	.	MAF_INRAE=14.167
NC_035088.1	83842824	.	C	A	.	.	MAF_INRAE=21.667
NC_035088.1	83842831	.	A	C	.	.	MAF_INRAE=4.167
NC_035088.1	83842855	.	T	C	.	.	MAF_INRAE=2.5
NC_035088.1	83842866	.	G	T	.	.	MAF_INRAE=1.667
NC_035088.1	83842879	.	A	G	.	.	MAF_INRAE=1.667
NC_035088.1	83842905	.	G	T	.	.	MAF_INRAE=25.0
NC_035088.1	83842969	.	A	C	.	.	MAF_INRAE=1.667
NC_035088.1	83843014	.	C	T	.	.	MAF_INRAE=6.667
NC_035088.1	83843070	.	C	T	.	.	MAF_INRAE=30.0
NC_035088.1	83843120	.	G	A	.	.	MAF_USDA=10.0
NC_035088.1	83843143	.	A	T	.	.	MAF_INRAE=1.667;MAF_USDA=5.357
NC_035088.1	83843213	.	A	C	.	.	MAF_INRAE=10.0
NC_035088.1	83843284	.	T	G	.	.	MAF_INRAE=10.0
NC_035088.1	83843643	.	C	T	.	.	MAF_USDA=21.739
NC_035088.1	83843879	.	T	G	.	.	MAF_USDA=5.085
NC_035088.1	83843967	.	G	A	.	.	MAF_USDA=15.06
NC_035088.1	83845660	.	C	T	.	.	MAF_USDA=18.75
NC_035088.1	83845661	.	C	T	.	.	MAF_INRAE=3.333
NC_035088.1	83845662	.	G	A	.	.	MAF_INRAE=1.667
NC_035088.1	83845681	.	G	A	.	.	MAF_USDA=14.583
NC_035088.1	83845748	.	A	T	.	.	MAF_USDA=2.459
NC_035088.1	83845850	.	G	A	.	.	MAF_INRAE=41.667
NC_035088.1	83845895	.	G	A	.	.	MAF_INRAE=5.696
NC_035088.1	83846137	.	A	G	.	.	MAF_USDA=11.176
NC_035088.1	83846225	.	G	T	.	.	MAF_INRAE=5.833
NC_035088.1	83846396	.	G	T	.	.	MAF_INRAE=6.667;MAF_USDA=10.588
NC_035088.1	83846422	.	T	C	.	.	MAF_INRAE=11.667
NC_035088.1	83846490	.	G	T	.	.	MAF_INRAE=36.667
NC_035088.1	83846583	.	C	T	.	.	MAF_USDA=9.016
NC_035088.1	83846700	.	C	T	.	.	MAF_USDA=1.639
NC_035088.1	83846756	.	A	T	.	.	MAF_INRAE=13.333
NC_035088.1	83846760	.	G	A	.	.	MAF_INRAE=34.167
NC_035088.1	83846773	.	A	C	.	.	MAF_INRAE=6.667;MAF_USDA=11.176
NC_035088.1	83846775	.	C	T	.	.	MAF_INRAE=9.167;MAF_USDA=2.459
NC_035088.1	83846776	.	A	G	.	.	MAF_INRAE=6.667
NC_035088.1	83846851	.	T	C	.	.	MAF_USDA=6.557
NC_035088.1	83846854	.	C	A	.	.	MAF_INRAE=5.833
NC_035088.1	83846857	.	T	C	.	.	MAF_USDA=6.557
NC_035088.1	83846879	.	G	A	.	.	MAF_USDA=14.583
NC_035088.1	83848024	.	C	T	.	.	MAF_USDA=4.348
NC_035088.1	83848045	.	A	G	.	.	MAF_USDA=4.167
NC_035088.1	83848063	.	T	C	.	.	MAF_USDA=29.167
NC_035088.1	83848208	.	C	T	.	.	MAF_USDA=22.917
NC_035088.1	83848294	.	T	C	.	.	MAF_INRAE=2.632
NC_035088.1	83849027	.	GAAAAAAC	GAAAAAAA	.	.	MAF_USDA=10.417
NC_035088.1	83849034	.	C	A	.	.	MAF_USDA=14.754
NC_035088.1	83849088	.	C	T	.	.	MAF_INRAE=2.5;MAF_USDA=20.833
NC_035088.1	83849115	.	C	A	.	.	MAF_INRAE=11.667;MAF_USDA=2.083
NC_035088.1	83849323	.	A	T	.	.	MAF_USDA=7.377
NC_035088.1	83849333	.	A	T	.	.	MAF_INRAE=14.167;MAF_USDA=9.016
NC_035088.1	83849481	.	A	T	.	.	MAF_INRAE=13.158
NC_035088.1	83849532	.	C	A	.	.	MAF_INRAE=10.0;MAF_USDA=27.083
NC_035088.1	83850814	.	C	T	.	.	MAF_INRAE=5.833
NC_035088.1	83850831	.	G	A	.	.	MAF_INRAE=18.333
NC_035088.1	83850994	.	C	T	.	.	MAF_USDA=30.435
NC_035088.1	83851028	.	T	C	.	.	MAF_INRAE=3.333
NC_035088.1	83851125	.	A	T	.	.	MAF_INRAE=10.0
NC_035088.1	83851141	.	C	T	.	.	MAF_USDA=5.738
NC_035088.1	83851155	.	T	C	.	.	MAF_USDA=5.738
NC_035088.1	83851179	.	T	A	.	.	MAF_INRAE=2.5;MAF_USDA=17.059
NC_035088.1	83851183	.	C	T	.	.	MAF_INRAE=2.5;MAF_USDA=17.059
NC_035088.1	83851189	.	C	T	.	.	MAF_USDA=2.459
NC_035088.1	83851213	.	C	T	.	.	MAF_INRAE=2.5;MAF_USDA=22.917
NC_035088.1	83851228	.	T	C	.	.	MAF_INRAE=2.5
NC_035088.1	83851258	.	G	A	.	.	MAF_USDA=2.459
NC_035088.1	83851280	.	A	C	.	.	MAF_INRAE=2.5
NC_035088.1	83851284	.	T	A	.	.	MAF_INRAE=2.5
NC_035088.1	83851337	.	T	C	.	.	MAF_INRAE=2.5;MAF_USDA=18.75
NC_035088.1	83851342	.	A	C	.	.	MAF_USDA=4.098
NC_035088.1	83851346	.	G	T	.	.	MAF_INRAE=2.5;MAF_USDA=20.833
NC_035088.1	83851366	.	C	T	.	.	MAF_INRAE=2.5;MAF_USDA=13.115
NC_035088.1	83851398	.	G	T	.	.	MAF_INRAE=1.667
NC_035088.1	83851437	.	A	G	.	.	MAF_USDA=4.098
NC_035088.1	83851449	.	A	T	.	.	MAF_INRAE=15.789
NC_035088.1	83851705	.	T	A	.	.	MAF_INRAE=5.263
NC_035088.1	83854306	.	C	T	.	.	MAF_INRAE=2.5
NC_035088.1	83854329	.	T	C	.	.	MAF_INRAE=1.667
NC_035088.1	83854345	.	C	T	.	.	MAF_INRAE=10.0;MAF_USDA=4.167
NC_035088.1	83854369	.	C	T	.	.	MAF_INRAE=10.0
NC_035088.1	83854396	.	A	T	.	.	MAF_INRAE=10.0
NC_035088.1	83854507	.	G	A	.	.	MAF_INRAE=10.833
NC_035088.1	83854588	.	G	C	.	.	MAF_INRAE=7.5;MAF_USDA=16.667
NC_035088.1	83854649	.	C	T	.	.	MAF_USDA=8.621
NC_035088.1	83854695	.	C	A	.	.	MAF_INRAE=4.167
NC_035088.1	83854732	.	C	T	.	.	MAF_INRAE=5.0;MAF_USDA=5.932
NC_035088.1	83854749	.	A	G	.	.	MAF_USDA=4.167
NC_035088.1	83854772	.	G	A	.	.	MAF_INRAE=2.5
NC_035088.1	83854774	.	T	C	.	.	MAF_USDA=3.333
NC_035088.1	83854775	.	G	A	.	.	MAF_USDA=3.333
NC_035088.1	83854779	.	T	C	.	.	MAF_INRAE=2.5
NC_035088.1	83854805	.	T	C	.	.	MAF_INRAE=37.5
NC_035088.1	83854811	.	G	T	.	.	MAF_USDA=6.548
NC_035088.1	83854821	.	G	A	.	.	MAF_INRAE=17.5;MAF_USDA=21.429
NC_035088.1	83854839	.	C	G	.	.	MAF_INRAE=20.0;MAF_USDA=13.095
NC_035088.1	83854868	.	T	C	.	.	MAF_INRAE=2.5
NC_035088.1	83854901	.	C	T	.	.	MAF_USDA=1.695
NC_035088.1	83854923	.	T	G	.	.	MAF_INRAE=47.5
NC_035088.1	83854966	.	C	T	.	.	MAF_INRAE=12.5;MAF_USDA=6.25
NC_035088.1	83855058	.	C	T	.	.	MAF_USDA=8.333
NC_035088.1	83855069	.	A	G	.	.	MAF_USDA=4.237
NC_035088.1	83855103	.	A	T	.	.	MAF_USDA=31.25
NC_035088.1	83855165	.	A	G	.	.	MAF_USDA=6.25
NC_035088.1	83855263	.	T	A	.	.	MAF_USDA=45.455
NC_035088.1	83856449	.	C	A	.	.	MAF_USDA=8.696
NC_035088.1	83856457	.	C	A	.	.	MAF_USDA=10.87
NC_035088.1	83859557	.	C	T	.	.	MAF_USDA=18.75
NC_035088.1	83859648	.	C	T	.	.	MAF_USDA=4.098
NC_035088.1	83859732	.	G	T	.	.	MAF_USDA=5.738
NC_035088.1	83859740	.	C	G	.	.	MAF_USDA=4.098
NC_035088.1	83859780	.	C	T	.	.	MAF_INRAE=23.684;MAF_USDA=13.115
NC_035088.1	83859823	.	A	G	.	.	MAF_USDA=4.098
NC_035088.1	83859831	.	T	G	.	.	MAF_INRAE=17.5
NC_035088.1	83859865	.	T	C	.	.	MAF_USDA=6.557
NC_035088.1	83859922	.	T	G	.	.	MAF_USDA=3.279
NC_035088.1	83859932	.	T	C	.	.	MAF_USDA=7.377
NC_035088.1	83859957	.	G	A	.	.	MAF_USDA=1.639
NC_035088.1	83860023	.	C	T	.	.	MAF_USDA=6.471
NC_035088.1	83860034	.	A	T	.	.	MAF_USDA=6.471
NC_035088.1	83860112	.	T	A	.	.	MAF_USDA=2.5
NC_035088.1	83860138	.	A	T	.	.	MAF_USDA=12.5
NC_035088.1	83860146	.	G	T	.	.	MAF_USDA=5.952
NC_035088.1	83860149	.	G	A	.	.	MAF_USDA=5.952
NC_035088.1	83860163	.	C	A	.	.	MAF_USDA=6.667
NC_035088.1	83860219	.	A	C	.	.	MAF_USDA=4.167
NC_035088.1	83861331	.	A	T	.	.	MAF_USDA=7.5
NC_035088.1	83861335	.	T	C	.	.	MAF_USDA=8.333
NC_035088.1	83861342	.	T	G	.	.	MAF_USDA=2.5
NC_035088.1	83861349	.	G	C	.	.	MAF_USDA=1.667
NC_035088.1	83861352	.	C	T	.	.	MAF_USDA=4.762
NC_035088.1	83861364	.	C	T	.	.	MAF_USDA=4.762
NC_035088.1	83861369	.	A	C	.	.	MAF_USDA=5.952
NC_035088.1	83861381	.	T	A	.	.	MAF_USDA=5.833
NC_035088.1	83861390	.	A	C	.	.	MAF_USDA=14.286
NC_035088.1	83861419	.	C	A	.	.	MAF_USDA=7.143
NC_035088.1	83861452	.	C	T	.	.	MAF_USDA=3.333
NC_035088.1	83861504	.	C	T	.	.	MAF_USDA=1.667
NC_035088.1	83861611	.	C	A	.	.	MAF_USDA=5.0
NC_035088.1	83861660	.	G	A	.	.	MAF_USDA=8.333
NC_035088.1	83861672	.	G	A	.	.	MAF_USDA=4.167
NC_035088.1	83861673	.	T	A	.	.	MAF_USDA=4.167
NC_035088.1	83861706	.	A	G	.	.	MAF_USDA=4.762
NC_035088.1	83861805	.	T	A	.	.	MAF_USDA=8.333
NC_035088.1	83861835	.	A	C	.	.	MAF_INRAE=3.333
NC_035088.1	83861920	.	G	A	.	.	MAF_INRAE=10.833;MAF_USDA=32.941
NC_035088.1	83861952	.	A	C	.	.	MAF_USDA=9.016
NC_035088.1	83861964	.	T	A	.	.	MAF_USDA=4.918
NC_035088.1	83862015	.	T	C	.	.	MAF_USDA=5.882
NC_035088.1	83862017	.	C	G	.	.	MAF_USDA=12.295
NC_035088.1	83862149	.	G	A	.	.	MAF_USDA=31.25
NC_035088.1	83863591	.	T	A	.	.	MAF_USDA=1.667
NC_035088.1	83863908	.	T	G	.	.	MAF_USDA=6.25
NC_035088.1	83865301	.	G	T	.	.	MAF_INRAE=13.333
NC_035088.1	83865310	.	T	C	.	.	MAF_INRAE=9.167;MAF_USDA=4.167
NC_035088.1	83865330	.	C	T	.	.	MAF_USDA=12.5
NC_035088.1	83865418	.	C	T	.	.	MAF_USDA=14.583
NC_035088.1	83865503	.	G	T	.	.	MAF_INRAE=15.0
NC_035088.1	83865573	.	A	G	.	.	MAF_USDA=14.583
NC_035088.1	83865601	.	T	G	.	.	MAF_INRAE=2.5
NC_035088.1	83865607	.	G	C	.	.	MAF_INRAE=3.333
NC_035088.1	83865610	.	C	T	.	.	MAF_INRAE=1.667
NC_035088.1	83872162	.	A	C	.	.	MAF_INRAE=15.823
NC_035088.1	83872209	.	A	C	.	.	MAF_INRAE=13.924
NC_035088.1	83872241	.	C	T	.	.	MAF_INRAE=2.5
NC_035088.1	83872265	.	G	T	.	.	MAF_INRAE=8.333
NC_035088.1	83872297	.	G	T	.	.	MAF_INRAE=48.101;MAF_USDA=4.167
NC_035088.1	83872376	.	G	A	.	.	MAF_INRAE=9.167;MAF_USDA=9.639
NC_035088.1	83872420	.	C	T	.	.	MAF_USDA=6.024
NC_035088.1	83875371	.	C	A	.	.	MAF_INRAE=17.5;MAF_USDA=11.765
NC_035088.1	83875375	.	T	A	.	.	MAF_INRAE=5.0
NC_035088.1	83875402	.	C	T	.	.	MAF_INRAE=9.167
NC_035088.1	83875416	.	C	T	.	.	MAF_USDA=1.639
NC_035088.1	83875526	.	C	A	.	.	MAF_INRAE=32.911;MAF_USDA=6.471
NC_035088.1	83875541	.	A	T	.	.	MAF_INRAE=8.333;MAF_USDA=2.459
NC_035088.1	83875543	.	C	A	.	.	MAF_INRAE=2.5
NC_035088.1	83875717	.	C	A	.	.	MAF_USDA=19.565
NC_035088.1	83884978	.	T	G	.	.	MAF_USDA=8.333
NC_035088.1	83885084	.	G	C	.	.	MAF_USDA=43.478
NC_035088.1	83885104	.	C	T	.	.	MAF_INRAE=2.632
NC_035088.1	83885806	.	C	A	.	.	MAF_USDA=42.857
NC_035088.1	83885848	.	A	C	.	.	MAF_INRAE=1.667
NC_035088.1	83889364	.	A	C	.	.	MAF_INRAE=1.667
NC_035088.1	83890730	.	A	T	.	.	MAF_USDA=14.583
NC_035088.1	83890791	.	G	A	.	.	MAF_INRAE=15.0;MAF_USDA=7.377
NC_035088.1	83890811	.	C	G	.	.	MAF_INRAE=15.0;MAF_USDA=20.833
NC_035088.1	83890857	.	C	A	.	.	MAF_INRAE=5.0
NC_035088.1	83890875	.	T	G	.	.	MAF_INRAE=10.0
NC_035088.1	83890895	.	T	C	.	.	MAF_USDA=2.459
NC_035088.1	83890932	.	A	T	.	.	MAF_USDA=2.083
NC_035088.1	83890937	.	T	G	.	.	MAF_INRAE=2.632
NC_035088.1	83891054	.	A	T	.	.	MAF_INRAE=11.667
NC_035088.1	83891056	.	T	G	.	.	MAF_INRAE=2.5
NC_035088.1	83891093	.	G	A	.	.	MAF_INRAE=4.167
NC_035088.1	83891096	.	A	G	.	.	MAF_INRAE=4.167
NC_035088.1	83891104	.	G	A	.	.	MAF_INRAE=6.667
NC_035088.1	83891108	.	G	A	.	.	MAF_INRAE=2.632
NC_035088.1	83891125	.	A	G	.	.	MAF_INRAE=5.833
NC_035088.1	83891149	.	C	T	.	.	MAF_INRAE=2.632
NC_035088.1	83891157	.	G	T	.	.	MAF_INRAE=4.167;MAF_USDA=2.083
NC_035088.1	83891180	.	C	T	.	.	MAF_INRAE=36.709
NC_035088.1	83891316	.	G	A	.	.	MAF_INRAE=3.165;MAF_USDA=6.25
NC_035088.1	83891344	.	G	T	.	.	MAF_INRAE=45.833
NC_035088.1	83891352	.	C	T	.	.	MAF_USDA=4.098
NC_035088.1	83891474	.	G	A	.	.	MAF_USDA=20.833
NC_035088.1	83896024	.	G	T	.	.	MAF_INRAE=20.0
NC_035088.1	83896050	.	G	A	.	.	MAF_INRAE=1.899
NC_035088.1	83896165	.	C	T	.	.	MAF_INRAE=16.667
NC_035088.1	83896172	.	G	A	.	.	MAF_INRAE=10.0
NC_035088.1	83896274	.	C	T	.	.	MAF_INRAE=10.0
NC_035088.1	83896284	.	G	A	.	.	MAF_USDA=10.417
NC_035088.1	83896344	.	T	G	.	.	MAF_INRAE=40.0
NC_035088.1	83896370	.	G	A	.	.	MAF_INRAE=43.333
NC_035088.1	83896384	.	C	A	.	.	MAF_INRAE=11.667
NC_035088.1	83896401	.	C	T	.	.	MAF_INRAE=11.667;MAF_USDA=4.167
NC_035088.1	83896402	.	G	A	.	.	MAF_USDA=14.583
NC_035088.1	83896461	.	T	C	.	.	MAF_INRAE=49.167
NC_035088.1	83896479	.	T	G	.	.	MAF_INRAE=40.833
NC_035088.1	83896527	.	C	T	.	.	MAF_INRAE=10.833
NC_035088.1	83896651	.	C	T	.	.	MAF_INRAE=2.532;MAF_USDA=16.667
NC_035088.1	83896697	.	T	C	.	.	MAF_INRAE=13.333
NC_035088.1	83896729	.	C	T	.	.	MAF_USDA=4.167
NC_035088.1	83896741	.	C	T	.	.	MAF_USDA=4.167
NC_035088.1	83896837	.	G	A	.	.	MAF_INRAE=5.833
NC_035088.1	83896912	.	T	G	.	.	MAF_USDA=5.172
NC_035088.1	83896951	.	G	A	.	.	MAF_USDA=5.172
NC_035088.1	83899681	.	G	A	.	.	MAF_USDA=2.174
NC_035088.1	83900472	.	G	A	.	.	MAF_USDA=2.459
NC_035088.1	83900479	.	G	C	.	.	MAF_USDA=1.639
NC_035088.1	83900580	.	G	A	.	.	MAF_USDA=2.083
NC_035088.1	83900613	.	G	A	.	.	MAF_USDA=6.25
NC_035088.1	83900712	.	G	A	.	.	MAF_INRAE=13.158
NC_035088.1	83900765	.	G	C	.	.	MAF_USDA=35.417
NC_035088.1	83900948	.	T	A	.	.	MAF_INRAE=2.5
NC_035088.1	83900966	.	C	T	.	.	MAF_USDA=4.098
NC_035088.1	83901058	.	A	T	.	.	MAF_INRAE=1.667
NC_035088.1	83901173	.	G	A	.	.	MAF_USDA=31.25
NC_035088.1	83903922	.	T	C	.	.	MAF_USDA=10.417
NC_035088.1	83907632	.	C	T	.	.	MAF_USDA=6.25
NC_035088.1	83907641	.	C	G	.	.	MAF_USDA=16.667
NC_035088.1	83907679	.	C	G	.	.	MAF_INRAE=5.833
NC_035088.1	83907680	.	C	T	.	.	MAF_INRAE=7.5
NC_035088.1	83907728	.	G	A	.	.	MAF_INRAE=1.667
NC_035088.1	83907927	.	T	A	.	.	MAF_USDA=2.459
NC_035088.1	83907999	.	C	T	.	.	MAF_INRAE=42.5
NC_035088.1	83908016	.	A	C	.	.	MAF_INRAE=18.333
NC_035088.1	83908088	.	G	A	.	.	MAF_INRAE=5.0
NC_035088.1	83908196	.	A	G	.	.	MAF_INRAE=10.0
NC_035088.1	83908320	.	C	G	.	.	MAF_INRAE=3.333
NC_035088.1	83908431	.	C	T	.	.	MAF_INRAE=18.333
NC_035088.1	83908524	.	T	C	.	.	MAF_USDA=5.738
NC_035088.1	83909991	.	G	T	.	.	MAF_USDA=16.667
NC_035088.1	83910073	.	C	T	.	.	MAF_USDA=6.25
NC_035088.1	83910231	.	G	C	.	.	MAF_USDA=1.639
NC_035088.1	83910268	.	C	A	.	.	MAF_USDA=4.098
NC_035088.1	83910274	.	G	T	.	.	MAF_USDA=4.098
NC_035088.1	83910277	.	C	A	.	.	MAF_USDA=27.083
NC_035088.1	83910278	.	C	T	.	.	MAF_USDA=4.098
NC_035088.1	83910422	.	C	T	.	.	MAF_USDA=31.25
NC_035088.1	83910443	.	A	T	.	.	MAF_USDA=29.167
NC_035088.1	83910481	.	C	T	.	.	MAF_USDA=18.75
NC_035088.1	83910494	.	G	C	.	.	MAF_USDA=16.667
NC_035088.1	83910499	.	T	A	.	.	MAF_USDA=47.917
NC_035088.1	83910631	.	T	A	.	.	MAF_INRAE=9.167;MAF_USDA=16.667
NC_035088.1	83910723	.	G	A	.	.	MAF_INRAE=5.0;MAF_USDA=12.651
NC_035088.1	83910734	.	C	T	.	.	MAF_INRAE=3.333;MAF_USDA=8.333
NC_035088.1	83910805	.	C	A	.	.	MAF_USDA=8.333
NC_035088.1	83910806	.	G	A	.	.	MAF_USDA=8.333
NC_035088.1	83910821	.	A	C	.	.	MAF_INRAE=2.5
NC_035088.1	83910848	.	C	T	.	.	MAF_INRAE=6.667
NC_035088.1	83910861	.	G	T	.	.	MAF_USDA=3.448
NC_035088.1	83910891	.	C	T	.	.	MAF_USDA=1.724
NC_035088.1	83910938	.	G	A	.	.	MAF_USDA=1.724
NC_035088.1	83910980	.	A	T	.	.	MAF_INRAE=34.167
NC_035088.1	83911036	.	T	A	.	.	MAF_USDA=10.417
NC_035088.1	83911037	.	G	A	.	.	MAF_USDA=12.5
NC_035088.1	83911056	.	C	T	.	.	MAF_USDA=1.724
NC_035088.1	83911098	.	C	T	.	.	MAF_USDA=1.724
NC_035088.1	83911186	.	G	A	.	.	MAF_USDA=4.167
NC_035088.1	83911204	.	A	C	.	.	MAF_USDA=3.448
NC_035088.1	83911214	.	C	A	.	.	MAF_INRAE=5.833;MAF_USDA=14.024
NC_035088.1	83911216	.	G	A	.	.	MAF_USDA=1.724
NC_035088.1	83911231	.	G	A	.	.	MAF_USDA=14.634
NC_035088.1	83911241	.	C	A	.	.	MAF_USDA=15.244
NC_035088.1	83911262	.	G	C	.	.	MAF_USDA=4.31
NC_035088.1	83911267	.	C	T	.	.	MAF_USDA=22.917
NC_035088.1	83911338	.	T	G	.	.	MAF_USDA=18.75
NC_035088.1	83911381	.	G	A	.	.	MAF_USDA=6.25
NC_035088.1	83911444	.	C	T	.	.	MAF_USDA=18.75
NC_035088.1	83911446	.	G	A	.	.	MAF_USDA=20.833
NC_035088.1	83911449	.	C	T	.	.	MAF_INRAE=4.167
NC_035088.1	83911452	.	G	A	.	.	MAF_INRAE=34.167
NC_035088.1	83911498	.	T	G	.	.	MAF_INRAE=5.833
NC_035088.1	83911502	.	T	G	.	.	MAF_USDA=20.833
NC_035088.1	83911515	.	T	G	.	.	MAF_INRAE=25.833
NC_035088.1	83911519	.	A	C	.	.	MAF_INRAE=25.833
NC_035088.1	83911553	.	A	G	.	.	MAF_INRAE=30.833;MAF_USDA=18.333
NC_035088.1	83911555	.	G	A	.	.	MAF_USDA=11.667
NC_035088.1	83911557	.	G	T	.	.	MAF_INRAE=24.167
NC_035088.1	83911610	.	G	T	.	.	MAF_INRAE=34.167
NC_035088.1	83911644	.	A	T	.	.	MAF_INRAE=10.833;MAF_USDA=2.976
NC_035088.1	83911751	.	G	A	.	.	MAF_INRAE=3.333
NC_035088.1	83911753	.	G	A	.	.	MAF_INRAE=5.0
NC_035088.1	83911893	.	G	A	.	.	MAF_INRAE=17.5;MAF_USDA=16.667
NC_035088.1	83911956	.	T	C	.	.	MAF_INRAE=4.167
NC_035088.1	83911969	.	T	C	.	.	MAF_INRAE=28.333
NC_035088.1	83912005	.	T	C	.	.	MAF_INRAE=45.833
NC_035088.1	83912023	.	C	A	.	.	MAF_INRAE=10.833
NC_035088.1	83912045	.	G	T	.	.	MAF_INRAE=10.833
NC_035088.1	83912049	.	C	G	.	.	MAF_INRAE=22.5;MAF_USDA=1.639
NC_035088.1	83912064	.	C	T	.	.	MAF_USDA=3.279
NC_035088.1	83912112	.	A	G	.	.	MAF_INRAE=2.5;MAF_USDA=4.167
NC_035088.1	83912146	.	G	C	.	.	MAF_USDA=10.417
NC_035088.1	83912152	.	T	G	.	.	MAF_INRAE=1.667;MAF_USDA=2.353
NC_035088.1	83912229	.	G	T	.	.	MAF_INRAE=22.5
NC_035088.1	83915181	.	C	T	.	.	MAF_USDA=29.167
NC_035088.1	83915559	.	C	T	.	.	MAF_USDA=31.176
NC_035088.1	83915623	.	T	C	.	.	MAF_USDA=4.098
NC_035088.1	83917510	.	T	A	.	.	MAF_USDA=1.667
NC_035088.1	83917717	.	G	C	.	.	MAF_USDA=25.0
NC_035088.1	83917736	.	T	G	.	.	MAF_USDA=10.119
NC_035088.1	83918880	.	C	A	.	.	MAF_INRAE=7.895
NC_035088.1	83920953	.	A	T	.	.	MAF_USDA=2.5
NC_035088.1	83920959	.	G	T	.	.	MAF_USDA=4.167
NC_035088.1	83921008	.	A	G	.	.	MAF_INRAE=14.167;MAF_USDA=4.268
NC_035088.1	83921017	.	C	T	.	.	MAF_INRAE=20.833
NC_035088.1	83921038	.	C	T	.	.	MAF_INRAE=3.333;MAF_USDA=11.364
NC_035088.1	83922683	.	C	A	.	.	MAF_USDA=6.557
NC_035088.1	83922912	.	T	A	.	.	MAF_INRAE=1.667
NC_035088.1	83922953	.	T	G	.	.	MAF_USDA=29.167
NC_035088.1	83923460	.	T	C	.	.	MAF_INRAE=10.833
NC_035088.1	83923482	.	G	A	.	.	MAF_INRAE=5.0
NC_035088.1	83923510	.	G	A	.	.	MAF_USDA=6.557
NC_035088.1	83923545	.	C	G	.	.	MAF_USDA=5.738
NC_035088.1	83923557	.	C	A	.	.	MAF_INRAE=10.0;MAF_USDA=2.459
NC_035088.1	83923603	.	T	C	.	.	MAF_INRAE=2.5;MAF_USDA=8.333
NC_035088.1	83923737	.	G	A	.	.	MAF_USDA=6.548
NC_035088.1	83923744	.	T	G	.	.	MAF_USDA=1.667
NC_035088.1	83923752	.	T	A	.	.	MAF_INRAE=2.5;MAF_USDA=4.098
NC_035088.1	83923758	.	G	T	.	.	MAF_INRAE=3.333;MAF_USDA=8.333
NC_035088.1	83923786	.	G	T	.	.	MAF_INRAE=5.833
NC_035088.1	83923903	.	C	A	.	.	MAF_INRAE=27.5
NC_035088.1	83924787	.	T	C	.	.	MAF_USDA=22.917
NC_035088.1	83924875	.	G	T	.	.	MAF_USDA=1.639
NC_035088.1	83924944	.	C	A	.	.	MAF_USDA=12.353
NC_035088.1	83925074	.	A	C	.	.	MAF_INRAE=6.329
NC_035088.1	83925075	.	C	A	.	.	MAF_INRAE=7.5
NC_035088.1	83925109	.	T	G	.	.	MAF_INRAE=7.5;MAF_USDA=4.098
NC_035088.1	83925144	.	G	T	.	.	MAF_USDA=2.459
NC_035088.1	83925164	.	G	T	.	.	MAF_USDA=17.213
NC_035088.1	83925182	.	C	G	.	.	MAF_USDA=1.639
NC_035088.1	83925194	.	G	A	.	.	MAF_INRAE=6.667;MAF_USDA=10.0
NC_035088.1	83925205	.	T	G	.	.	MAF_INRAE=7.5;MAF_USDA=6.25
NC_035088.1	83925262	.	C	G	.	.	MAF_INRAE=5.0
NC_035088.1	83925265	.	A	G	.	.	MAF_INRAE=5.0
NC_035088.1	83925270	.	C	A	.	.	MAF_INRAE=5.0
NC_035088.1	83925368	.	C	T	.	.	MAF_USDA=12.5
NC_035088.1	83934975	.	C	T	.	.	MAF_INRAE=43.333
NC_035088.1	83934989	.	T	A	.	.	MAF_INRAE=14.167
NC_035088.1	83935021	.	G	A	.	.	MAF_INRAE=3.797
NC_035088.1	83935027	.	G	A	.	.	MAF_INRAE=10.0
NC_035088.1	83935056	.	G	A	.	.	MAF_INRAE=10.0
NC_035088.1	83935088	.	C	T	.	.	MAF_INRAE=10.833;MAF_USDA=6.25
NC_035088.1	83935137	.	G	A	.	.	MAF_INRAE=11.667
NC_035088.1	83935166	.	A	G	.	.	MAF_INRAE=30.833
NC_035088.1	83935220	.	G	T	.	.	MAF_INRAE=13.333
NC_035088.1	83935286	.	G	T	.	.	MAF_INRAE=12.5;MAF_USDA=1.639
NC_035088.1	83935290	.	C	G	.	.	MAF_INRAE=8.333
NC_035088.1	83938277	.	G	C	.	.	MAF_INRAE=5.0
NC_035088.1	83938285	.	C	T	.	.	MAF_INRAE=14.167
NC_035088.1	83938291	.	C	T	.	.	MAF_INRAE=38.333
NC_035088.1	83938414	.	G	A	.	.	MAF_INRAE=6.667;MAF_USDA=1.639
NC_035088.1	83938418	.	G	A	.	.	MAF_INRAE=10.833
NC_035088.1	83938502	.	C	A	.	.	MAF_INRAE=5.063
NC_035088.1	83938641	.	G	A	.	.	MAF_INRAE=2.5;MAF_USDA=8.333
NC_035088.1	83938775	.	C	T	.	.	MAF_INRAE=1.667
NC_035088.1	83938873	.	T	G	.	.	MAF_INRAE=17.5
NC_035088.1	83938925	.	A	G	.	.	MAF_INRAE=9.167
NC_035088.1	83939477	.	A	C	.	.	MAF_USDA=6.25
NC_035088.1	83939529	.	C	T	.	.	MAF_USDA=2.174
NC_035088.1	83939592	.	G	T	.	.	MAF_USDA=1.667
NC_035088.1	83939609	.	G	C	.	.	MAF_USDA=2.5
NC_035088.1	83939629	.	G	T	.	.	MAF_USDA=2.5
NC_035088.1	83939651	.	C	T	.	.	MAF_INRAE=40.833
NC_035088.1	83939679	.	A	T	.	.	MAF_INRAE=10.0;MAF_USDA=13.095
NC_035088.1	83939703	.	G	T	.	.	MAF_INRAE=3.333;MAF_USDA=13.415
NC_035088.1	83939726	.	G	C	.	.	MAF_INRAE=40.0
NC_035088.1	83940197	.	C	G	.	.	MAF_USDA=34.091
NC_035088.1	83940215	.	A	G	.	.	MAF_USDA=3.333
NC_035088.1	83940218	.	T	A	.	.	MAF_USDA=19.167
NC_035088.1	83940238	.	C	A	.	.	MAF_USDA=3.333
NC_035088.1	83940279	.	G	T	.	.	MAF_USDA=7.5
NC_035088.1	83940284	.	A	G	.	.	MAF_USDA=45.122
NC_035088.1	83940285	.	A	C	.	.	MAF_USDA=11.017
NC_035088.1	83940286	.	G	T	.	.	MAF_USDA=2.174
NC_035088.1	83940287	.	C	G	.	.	MAF_USDA=16.949
NC_035088.1	83940307	.	C	T	.	.	MAF_USDA=16.667
NC_035088.1	83940319	.	C	A	.	.	MAF_USDA=5.0
NC_035088.1	83940341	.	A	G	.	.	MAF_USDA=5.085
NC_035088.1	83940373	.	T	C	.	.	MAF_USDA=30.435
NC_035088.1	83940613	.	C	G	.	.	MAF_USDA=4.098
NC_035088.1	83946613	.	A	T	.	.	MAF_INRAE=4.167
NC_035088.1	83946643	.	A	C	.	.	MAF_INRAE=1.667
NC_035088.1	83946724	.	T	G	.	.	MAF_INRAE=4.167
NC_035088.1	83946819	.	C	T	.	.	MAF_INRAE=41.667
NC_035088.1	83946890	.	A	G	.	.	MAF_INRAE=11.667
NC_035088.1	83946977	.	A	C	.	.	MAF_USDA=2.459
NC_035088.1	83946978	.	G	T	.	.	MAF_USDA=2.459
NC_035088.1	83946980	.	G	C	.	.	MAF_INRAE=46.667;MAF_USDA=13.115
NC_035088.1	83946984	.	G	A	.	.	MAF_INRAE=7.5
NC_035088.1	83947135	.	G	A	.	.	MAF_USDA=2.459
NC_035088.1	83947142	.	G	A	.	.	MAF_USDA=1.639
NC_035088.1	83947162	.	G	A	.	.	MAF_INRAE=25.0;MAF_USDA=5.738
NC_035088.1	83947166	.	G	A	.	.	MAF_INRAE=17.5
NC_035088.1	83947260	.	G	A	.	.	MAF_USDA=5.738
NC_035088.1	83947320	.	A	T	.	.	MAF_USDA=4.098
NC_035088.1	83947324	.	A	T	.	.	MAF_USDA=3.279
NC_035088.1	83947347	.	C	T	.	.	MAF_INRAE=2.632;MAF_USDA=14.583
NC_035088.1	83951593	.	G	A	.	.	MAF_USDA=22.917
NC_035088.1	83951670	.	G	C	.	.	MAF_USDA=4.918
NC_035088.1	83951696	.	C	T	.	.	MAF_USDA=26.471
NC_035088.1	83951789	.	T	C	.	.	MAF_INRAE=24.167
NC_035088.1	83951800	.	A	T	.	.	MAF_INRAE=41.667;MAF_USDA=13.529
NC_035088.1	83951810	.	C	T	.	.	MAF_INRAE=42.5;MAF_USDA=15.882
NC_035088.1	83951835	.	C	T	.	.	MAF_INRAE=40.833;MAF_USDA=14.118
NC_035088.1	83951837	.	G	T	.	.	MAF_INRAE=40.833;MAF_USDA=14.706
NC_035088.1	83951872	.	C	A	.	.	MAF_INRAE=40.833;MAF_USDA=9.167
NC_035088.1	83951881	.	G	A	.	.	MAF_INRAE=40.833
NC_035088.1	83951893	.	G	A	.	.	MAF_INRAE=41.667;MAF_USDA=14.286
NC_035088.1	83951919	.	G	A	.	.	MAF_INRAE=2.5
NC_035088.1	83951961	.	C	T	.	.	MAF_USDA=2.459
NC_035088.1	83951964	.	T	A	.	.	MAF_INRAE=15.0;MAF_USDA=1.639
NC_035088.1	83952108	.	T	G	.	.	MAF_USDA=27.083
NC_035088.1	83952119	.	A	T	.	.	MAF_USDA=1.695
NC_035088.1	83952126	.	G	A	.	.	MAF_USDA=27.711
NC_035088.1	83952162	.	C	A	.	.	MAF_USDA=3.614
NC_035088.1	83952167	.	T	G	.	.	MAF_USDA=9.036
NC_035088.1	83952178	.	T	C	.	.	MAF_USDA=2.542
NC_035088.1	83952180	.	C	A	.	.	MAF_USDA=4.237
NC_035088.1	83952220	.	A	G	.	.	MAF_USDA=33.333
NC_035088.1	83952231	.	C	T	.	.	MAF_USDA=18.75
NC_035088.1	83952318	.	G	T	.	.	MAF_USDA=7.059
NC_035088.1	83952345	.	T	C	.	.	MAF_USDA=4.918
NC_035088.1	83954166	.	G	A	.	.	MAF_USDA=8.333
NC_035088.1	83954869	.	G	C	.	.	MAF_INRAE=2.632;MAF_USDA=14.754
NC_035088.1	83954899	.	A	G	.	.	MAF_USDA=1.639
NC_035088.1	83954905	.	T	C	.	.	MAF_INRAE=13.333
NC_035088.1	83954917	.	A	T	.	.	MAF_INRAE=2.532;MAF_USDA=13.115
NC_035088.1	83954988	.	C	A	.	.	MAF_INRAE=6.667
NC_035088.1	83955029	.	T	C	.	.	MAF_INRAE=40.833
NC_035088.1	83955101	.	T	A	.	.	MAF_USDA=10.588
NC_035088.1	83955103	.	C	G	.	.	MAF_USDA=5.294
NC_035088.1	83955128	.	T	G	.	.	MAF_INRAE=10.833
NC_035088.1	83955147	.	G	C	.	.	MAF_USDA=8.824
NC_035088.1	83955167	.	A	G	.	.	MAF_USDA=27.083
NC_035088.1	83955217	.	C	T	.	.	MAF_USDA=1.639
NC_035088.1	83956856	.	G	C	.	.	MAF_USDA=25.301
NC_035088.1	83956862	.	C	A	.	.	MAF_USDA=23.913
NC_035088.1	83956878	.	T	C	.	.	MAF_USDA=23.913
NC_035088.1	83956940	.	G	C	.	.	MAF_USDA=27.381
NC_035088.1	83956947	.	G	T	.	.	MAF_USDA=10.119
NC_035088.1	83956949	.	T	C	.	.	MAF_USDA=5.738
NC_035088.1	83956954	.	T	C	.	.	MAF_USDA=2.459
NC_035088.1	83956971	.	C	T	.	.	MAF_USDA=19.643
NC_035088.1	83956978	.	C	G	.	.	MAF_USDA=4.918
NC_035088.1	83956987	.	T	C	.	.	MAF_USDA=7.143
NC_035088.1	83957048	.	C	T	.	.	MAF_USDA=2.174
NC_035088.1	83957075	.	G	A	.	.	MAF_USDA=3.333
NC_035088.1	83957120	.	T	A	.	.	MAF_USDA=4.348
NC_035088.1	83957124	.	C	A	.	.	MAF_USDA=28.261
NC_035088.1	83957617	.	A	G	.	.	MAF_INRAE=13.333;MAF_USDA=25.0
NC_035088.1	83957634	.	G	T	.	.	MAF_USDA=25.0
NC_035088.1	83957803	.	G	A	.	.	MAF_USDA=1.695
NC_035088.1	83957954	.	T	C	.	.	MAF_INRAE=11.667
NC_035088.1	83957994	.	T	C	.	.	MAF_USDA=5.738
NC_035088.1	83958134	.	A	C	.	.	MAF_INRAE=10.0
NC_035088.1	83958146	.	C	T	.	.	MAF_INRAE=10.0
NC_035088.1	83958190	.	C	A	.	.	MAF_USDA=4.918
NC_035088.1	83958204	.	C	T	.	.	MAF_USDA=2.459
NC_035088.1	83958208	.	G	A	.	.	MAF_USDA=2.459
NC_035088.1	83958217	.	A	G	.	.	MAF_INRAE=10.0;MAF_USDA=3.529
NC_035088.1	83958277	.	A	G	.	.	MAF_USDA=10.417
NC_035088.1	83959031	.	G	A	.	.	MAF_INRAE=15.0
NC_035088.1	83959225	.	G	T	.	.	MAF_INRAE=11.667;MAF_USDA=6.471
NC_035088.1	83959233	.	A	G	.	.	MAF_USDA=2.459
NC_035088.1	83959266	.	G	T	.	.	MAF_INRAE=10.0;MAF_USDA=6.471
NC_035088.1	83959327	.	G	A	.	.	MAF_USDA=14.118
NC_035088.1	83959420	.	T	C	.	.	MAF_INRAE=2.632;MAF_USDA=9.016
NC_035088.1	83959474	.	G	A	.	.	MAF_INRAE=15.833;MAF_USDA=8.197
NC_035088.1	83959492	.	A	G	.	.	MAF_INRAE=17.5;MAF_USDA=9.836
NC_035088.1	83959507	.	G	A	.	.	MAF_INRAE=30.833
NC_035088.1	83959509	.	T	G	.	.	MAF_INRAE=16.667
NC_035088.1	83959514	.	G	A	.	.	MAF_INRAE=13.333
NC_035088.1	83959517	.	A	G	.	.	MAF_INRAE=35.0;MAF_USDA=11.765
NC_035088.1	83959520	.	G	A	.	.	MAF_INRAE=18.333;MAF_USDA=8.197
NC_035088.1	83959524	.	C	A	.	.	MAF_INRAE=2.5;MAF_USDA=9.836
NC_035088.1	83959530	.	G	C	.	.	MAF_INRAE=17.5
NC_035088.1	83959535	.	C	G	.	.	MAF_INRAE=32.5
NC_035088.1	83959541	.	G	T	.	.	MAF_INRAE=10.833;MAF_USDA=9.836
NC_035088.1	83959544	.	T	C	.	.	MAF_INRAE=13.291
NC_035088.1	83959547	.	T	A	.	.	MAF_INRAE=16.667
NC_035088.1	83959561	.	G	C	.	.	MAF_USDA=5.882
NC_035088.1	83959599	.	T	A	.	.	MAF_INRAE=16.667;MAF_USDA=12.5
NC_035088.1	83959604	.	G	T	.	.	MAF_INRAE=9.167;MAF_USDA=2.941
NC_035088.1	83959611	.	C	G	.	.	MAF_USDA=8.333
NC_035088.1	83959614	.	C	A	.	.	MAF_INRAE=6.962;MAF_USDA=10.656
NC_035088.1	83959615	.	T	G	.	.	MAF_INRAE=2.5;MAF_USDA=8.235
NC_035088.1	83959617	.	C	G	.	.	MAF_INRAE=22.5
NC_035088.1	83959619	.	C	T	.	.	MAF_INRAE=22.5
NC_035088.1	83959624	.	A	T	.	.	MAF_INRAE=41.667
NC_035088.1	83959636	.	T	G	.	.	MAF_INRAE=6.667;MAF_USDA=1.639
NC_035088.1	83959643	.	T	G	.	.	MAF_USDA=3.279
NC_035088.1	83959648	.	G	A	.	.	MAF_INRAE=1.667
NC_035088.1	83959653	.	G	A	.	.	MAF_INRAE=1.667
NC_035088.1	83959659	.	A	T	.	.	MAF_INRAE=1.667
NC_035088.1	83959667	.	A	G	.	.	MAF_USDA=4.706
NC_035088.1	83959672	.	G	A	.	.	MAF_INRAE=1.667;MAF_USDA=1.639
NC_035088.1	83959677	.	C	G	.	.	MAF_INRAE=21.667
NC_035088.1	83959682	.	T	C	.	.	MAF_INRAE=10.833
NC_035088.1	83959689	.	T	A	.	.	MAF_INRAE=1.667
NC_035088.1	83959693	.	C	T	.	.	MAF_INRAE=14.167
NC_035088.1	83959694	.	G	A	.	.	MAF_USDA=2.459
NC_035088.1	83959698	.	T	A	.	.	MAF_INRAE=7.5;MAF_USDA=3.529
NC_035088.1	83959703	.	T	G	.	.	MAF_INRAE=7.5;MAF_USDA=3.529
NC_035088.1	83959707	.	T	A	.	.	MAF_INRAE=7.5;MAF_USDA=5.294
NC_035088.1	83959753	.	C	A	.	.	MAF_INRAE=5.063
NC_035088.1	83959776	.	A	C	.	.	MAF_INRAE=32.5
NC_035088.1	83959802	.	G	A	.	.	MAF_INRAE=13.291
NC_035088.1	83959842	.	A	G	.	.	MAF_INRAE=6.329
NC_035088.1	83959857	.	A	G	.	.	MAF_INRAE=2.532;MAF_USDA=4.167
NC_035088.1	83959914	.	G	T	.	.	MAF_INRAE=12.5;MAF_USDA=31.25
NC_035088.1	83959940	.	C	A	.	.	MAF_INRAE=2.632
NC_035088.1	83959953	.	A	C	.	.	MAF_INRAE=10.833;MAF_USDA=10.417
NC_035088.1	83959956	.	T	G	.	.	MAF_INRAE=20.0
NC_035088.1	83960002	.	A	C	.	.	MAF_USDA=14.583
NC_035088.1	83960083	.	C	T	.	.	MAF_INRAE=19.167
NC_035088.1	83960135	.	C	T	.	.	MAF_INRAE=34.167
NC_035088.1	83960144	.	G	A	.	.	MAF_INRAE=40.833
NC_035088.1	83960153	.	C	A	.	.	MAF_INRAE=34.167
NC_035088.1	83960154	.	T	C	.	.	MAF_INRAE=34.167
NC_035088.1	83960316	.	C	T	.	.	MAF_USDA=16.667
NC_035088.1	83960401	.	A	T	.	.	MAF_USDA=1.639
NC_035088.1	83960444	.	T	C	.	.	MAF_INRAE=17.5
NC_035088.1	83960462	.	T	C	.	.	MAF_USDA=3.279
NC_035088.1	83960957	.	T	G	.	.	MAF_INRAE=39.474;MAF_USDA=15.217
NC_035088.1	83961006	.	T	A	.	.	MAF_USDA=3.279
NC_035088.1	83961089	.	A	G	.	.	MAF_INRAE=20.833;MAF_USDA=18.75
NC_035088.1	83961135	.	T	C	.	.	MAF_USDA=10.588
NC_035088.1	83961149	.	C	T	.	.	MAF_USDA=10.714
NC_035088.1	83961153	.	T	C	.	.	MAF_USDA=13.529
NC_035088.1	83961155	.	G	A	.	.	MAF_INRAE=2.632;MAF_USDA=16.393
NC_035088.1	83961175	.	G	C	.	.	MAF_INRAE=5.263;MAF_USDA=18.033
NC_035088.1	83961177	.	T	G	.	.	MAF_USDA=10.0
NC_035088.1	83961195	.	T	C	.	.	MAF_USDA=27.083
NC_035088.1	83961240	.	T	A	.	.	MAF_INRAE=6.667
NC_035088.1	83961241	.	A	T	.	.	MAF_INRAE=5.0
NC_035088.1	83961247	.	T	C	.	.	MAF_INRAE=4.167
NC_035088.1	83961252	.	T	C	.	.	MAF_INRAE=1.899
NC_035088.1	83961262	.	G	C	.	.	MAF_USDA=24.706
NC_035088.1	83961280	.	A	C	.	.	MAF_INRAE=12.5
NC_035088.1	83961347	.	C	A	.	.	MAF_USDA=1.639
NC_035088.1	83961363	.	T	G	.	.	MAF_USDA=4.098
NC_035088.1	83961364	.	C	T	.	.	MAF_USDA=4.098
NC_035088.1	83961568	.	G	A	.	.	MAF_INRAE=2.632;MAF_USDA=10.714
NC_035088.1	83961608	.	A	T	.	.	MAF_INRAE=2.632;MAF_USDA=12.941
NC_035088.1	83961693	.	A	G	.	.	MAF_USDA=48.81
NC_035088.1	83961869	.	C	A	.	.	MAF_INRAE=48.333;MAF_USDA=27.083
NC_035088.1	83961907	.	A	T	.	.	MAF_INRAE=13.333
NC_035088.1	83961910	.	G	T	.	.	MAF_USDA=4.167
NC_035088.1	83961940	.	G	A	.	.	MAF_INRAE=9.167
NC_035088.1	83961969	.	C	A	.	.	MAF_INRAE=10.0;MAF_USDA=39.583
NC_035088.1	83961973	.	T	G	.	.	MAF_INRAE=9.167;MAF_USDA=13.529
NC_035088.1	83962014	.	G	A	.	.	MAF_INRAE=30.833
NC_035088.1	83962194	.	G	A	.	.	MAF_INRAE=10.833
NC_035088.1	83962229	.	T	A	.	.	MAF_USDA=2.459
NC_035088.1	83962238	.	G	A	.	.	MAF_INRAE=3.333;MAF_USDA=2.459
NC_035088.1	83962241	.	A	G	.	.	MAF_INRAE=3.333
NC_035088.1	83962264	.	C	A	.	.	MAF_INRAE=33.333;MAF_USDA=17.059
NC_035088.1	83962265	.	T	A	.	.	MAF_INRAE=33.333;MAF_USDA=18.235
NC_035088.1	83962328	.	G	A	.	.	MAF_INRAE=4.167
NC_035088.1	83962329	.	A	C	.	.	MAF_INRAE=4.167
NC_035088.1	83965818	.	C	T	.	.	MAF_INRAE=5.833;MAF_USDA=6.25
NC_035088.1	83965849	.	A	G	.	.	MAF_INRAE=20.833
NC_035088.1	83965912	.	C	A	.	.	MAF_INRAE=2.632;MAF_USDA=3.279
NC_035088.1	83965935	.	T	C	.	.	MAF_USDA=10.417
NC_035088.1	83965954	.	C	G	.	.	MAF_USDA=1.639
NC_035088.1	83965979	.	C	T	.	.	MAF_USDA=4.118
NC_035088.1	83966005	.	C	A	.	.	MAF_INRAE=13.333;MAF_USDA=2.941
NC_035088.1	83966054	.	A	C	.	.	MAF_INRAE=34.167
NC_035088.1	83966058	.	A	G	.	.	MAF_INRAE=33.333
NC_035088.1	83966114	.	A	T	.	.	MAF_INRAE=19.167
NC_035088.1	83966123	.	C	T	.	.	MAF_INRAE=1.667
NC_035088.1	83966131	.	G	C	.	.	MAF_INRAE=5.833;MAF_USDA=14.118
NC_035088.1	83966151	.	A	T	.	.	MAF_INRAE=40.833
NC_035088.1	83966165	.	G	A	.	.	MAF_INRAE=39.167
NC_035088.1	83966193	.	T	G	.	.	MAF_INRAE=40.833
NC_035088.1	83966207	.	T	A	.	.	MAF_INRAE=15.833
NC_035088.1	83966208	.	A	T	.	.	MAF_INRAE=2.5
NC_035088.1	83966226	.	T	G	.	.	MAF_INRAE=5.063;MAF_USDA=4.918
NC_035088.1	83966305	.	A	G	.	.	MAF_INRAE=9.167;MAF_USDA=10.0
NC_035088.1	83966342	.	A	C	.	.	MAF_INRAE=2.632
NC_035088.1	83966353	.	A	T	.	.	MAF_USDA=7.059
NC_035088.1	83969033	.	G	A	.	.	MAF_USDA=1.639
NC_035088.1	83969075	.	C	T	.	.	MAF_USDA=1.639
NC_035088.1	83969245	.	G	A	.	.	MAF_INRAE=18.987
NC_035088.1	83975695	.	A	T	.	.	MAF_USDA=29.167
NC_035088.1	83975711	.	C	A	.	.	MAF_USDA=14.583
NC_035088.1	83975786	.	T	A	.	.	MAF_USDA=32.143
NC_035088.1	83975883	.	A	C	.	.	MAF_INRAE=25.833;MAF_USDA=8.824
NC_035088.1	83975892	.	C	T	.	.	MAF_USDA=1.639
NC_035088.1	83975909	.	A	G	.	.	MAF_INRAE=45.833;MAF_USDA=33.529
NC_035088.1	83975912	.	A	G	.	.	MAF_USDA=12.353
NC_035088.1	83975939	.	G	A	.	.	MAF_USDA=2.459
NC_035088.1	83975991	.	C	A	.	.	MAF_USDA=33.333
NC_035088.1	83975992	.	A	T	.	.	MAF_USDA=33.333
NC_035088.1	83975995	.	T	G	.	.	MAF_USDA=33.333
NC_035088.1	83976050	.	T	A	.	.	MAF_USDA=11.765
NC_035088.1	83976101	.	C	T	.	.	MAF_USDA=2.459
NC_035088.1	83976106	.	G	T	.	.	MAF_USDA=2.459
NC_035088.1	83976117	.	A	G	.	.	MAF_USDA=2.459
NC_035088.1	83978289	.	G	T	.	.	MAF_USDA=22.917
NC_035088.1	83978435	.	T	A	.	.	MAF_INRAE=2.5
NC_035088.1	83978446	.	G	C	.	.	MAF_INRAE=3.165
NC_035088.1	83978458	.	G	A	.	.	MAF_INRAE=8.333;MAF_USDA=6.557
NC_035088.1	83978536	.	A	T	.	.	MAF_INRAE=23.333;MAF_USDA=17.059
NC_035088.1	83978539	.	G	T	.	.	MAF_USDA=2.459
NC_035088.1	83978592	.	G	A	.	.	MAF_INRAE=31.667
NC_035088.1	83978751	.	G	T	.	.	MAF_INRAE=34.167
NC_035088.1	83978834	.	A	T	.	.	MAF_INRAE=29.167
NC_035088.1	83982513	.	T	A	.	.	MAF_INRAE=13.158
NC_035088.1	83982515	.	A	T	.	.	MAF_USDA=29.167
NC_035088.1	83982757	.	T	A	.	.	MAF_USDA=10.417
NC_035088.1	83982785	.	G	A	.	.	MAF_USDA=31.25
NC_035088.1	83982827	.	A	T	.	.	MAF_USDA=33.333
NC_035088.1	83982862	.	T	A	.	.	MAF_INRAE=34.167
NC_035088.1	83982939	.	T	C	.	.	MAF_INRAE=50.0;MAF_USDA=35.417
NC_035088.1	83982942	.	A	G	.	.	MAF_INRAE=39.167;MAF_USDA=4.167
NC_035088.1	83982950	.	C	A	.	.	MAF_INRAE=39.167;MAF_USDA=4.167
NC_035088.1	83982991	.	A	G	.	.	MAF_INRAE=50.0;MAF_USDA=37.5
NC_035088.1	83983100	.	T	C	.	.	MAF_INRAE=17.5;MAF_USDA=43.75
NC_035088.1	83983102	.	G	A	.	.	MAF_INRAE=17.5
NC_035088.1	83983122	.	C	G	.	.	MAF_INRAE=2.632
NC_035088.1	83983297	.	C	A	.	.	MAF_INRAE=36.667
NC_035088.1	83983350	.	C	A	.	.	MAF_USDA=4.098
NC_035088.1	83983487	.	G	A	.	.	MAF_USDA=2.459
NC_035088.1	83983511	.	G	A	.	.	MAF_INRAE=1.667;MAF_USDA=4.098
NC_035088.1	83987419	.	G	A	.	.	MAF_INRAE=1.667
NC_035088.1	83987428	.	C	A	.	.	MAF_USDA=7.5
NC_035088.1	83987435	.	A	C	.	.	MAF_USDA=7.5
NC_035088.1	83987436	.	C	T	.	.	MAF_USDA=8.333
NC_035088.1	83987458	.	G	C	.	.	MAF_INRAE=2.5
NC_035088.1	83987619	.	C	T	.	.	MAF_USDA=18.824
NC_035088.1	83987699	.	C	T	.	.	MAF_USDA=4.098
NC_035088.1	83987726	.	C	T	.	.	MAF_INRAE=3.165;MAF_USDA=1.639
NC_035088.1	83987727	.	G	A	.	.	MAF_INRAE=25.833;MAF_USDA=5.738
NC_035088.1	83987855	.	A	G	.	.	MAF_USDA=1.639
NC_035088.1	83987858	.	A	T	.	.	MAF_INRAE=22.5
NC_035088.1	83987886	.	A	C	.	.	MAF_INRAE=41.667
NC_035088.1	83988169	.	C	T	.	.	MAF_USDA=15.217
NC_035088.1	83990589	.	T	C	.	.	MAF_INRAE=35.0
NC_035088.1	83990646	.	A	T	.	.	MAF_INRAE=49.167;MAF_USDA=19.412
NC_035088.1	83990648	.	C	A	.	.	MAF_INRAE=49.167;MAF_USDA=18.824
NC_035088.1	83990666	.	G	A	.	.	MAF_USDA=4.098
NC_035088.1	83990716	.	C	T	.	.	MAF_INRAE=1.667
NC_035088.1	83990800	.	G	A	.	.	MAF_USDA=4.118
NC_035088.1	83991038	.	T	A	.	.	MAF_USDA=1.639
NC_035088.1	83991339	.	T	G	.	.	MAF_INRAE=37.5;MAF_USDA=14.118
NC_035088.1	83991352	.	C	T	.	.	MAF_INRAE=17.5;MAF_USDA=4.167
NC_035088.1	83991392	.	A	T	.	.	MAF_INRAE=26.667;MAF_USDA=7.377
NC_035088.1	83991452	.	G	A	.	.	MAF_USDA=1.639
NC_035088.1	83991547	.	C	T	.	.	MAF_INRAE=17.5
NC_035088.1	83991574	.	C	T	.	.	MAF_INRAE=20.0;MAF_USDA=6.25
NC_035088.1	83991580	.	T	C	.	.	MAF_INRAE=44.167
NC_035088.1	83991619	.	G	A	.	.	MAF_INRAE=2.632
NC_035088.1	83991654	.	G	A	.	.	MAF_INRAE=39.167;MAF_USDA=16.471
NC_035088.1	83991666	.	C	A	.	.	MAF_INRAE=35.833;MAF_USDA=10.0
NC_035088.1	83991705	.	G	A	.	.	MAF_INRAE=35.833;MAF_USDA=17.647
NC_035088.1	83991711	.	G	C	.	.	MAF_INRAE=1.667
NC_035088.1	83991713	.	T	A	.	.	MAF_INRAE=6.962;MAF_USDA=2.459
NC_035088.1	83991754	.	G	T	.	.	MAF_INRAE=1.667
NC_035088.1	83991777	.	G	A	.	.	MAF_INRAE=3.333
NC_035088.1	83995279	.	C	T	.	.	MAF_INRAE=3.333
NC_035088.1	83995351	.	C	T	.	.	MAF_INRAE=3.333
NC_035088.1	83995394	.	A	G	.	.	MAF_INRAE=49.167
NC_035088.1	83995466	.	T	C	.	.	MAF_INRAE=35.0
NC_035088.1	83995575	.	T	C	.	.	MAF_INRAE=12.658
NC_035088.1	83995600	.	C	G	.	.	MAF_INRAE=8.861
NC_035088.1	83995817	.	G	T	.	.	MAF_USDA=2.459
NC_035088.1	83995876	.	A	G	.	.	MAF_USDA=6.471
NC_035088.1	83996186	.	A	C	.	.	MAF_USDA=22.917
NC_035088.1	83996260	.	G	A	.	.	MAF_USDA=23.913
NC_035088.1	84003369	.	T	C	.	.	MAF_USDA=35.417
NC_035088.1	84003426	.	C	A	.	.	MAF_USDA=16.667
NC_035088.1	84003516	.	G	A	.	.	MAF_INRAE=2.5
NC_035088.1	84003557	.	G	A	.	.	MAF_INRAE=3.333
NC_035088.1	84003672	.	A	T	.	.	MAF_USDA=1.639
NC_035088.1	84006007	.	G	A	.	.	MAF_INRAE=41.667
NC_035088.1	84006011	.	G	T	.	.	MAF_INRAE=41.667
NC_035088.1	84006023	.	G	A	.	.	MAF_INRAE=44.167
NC_035088.1	84006024	.	T	G	.	.	MAF_INRAE=3.333
NC_035088.1	84006068	.	A	G	.	.	MAF_INRAE=5.833
NC_035088.1	84006206	.	C	A	.	.	MAF_INRAE=44.167
NC_035088.1	84006221	.	C	T	.	.	MAF_INRAE=4.167;MAF_USDA=31.25
NC_035088.1	84007000	.	G	A	.	.	MAF_USDA=3.279
NC_035088.1	84007006	.	G	A	.	.	MAF_USDA=2.381
NC_035088.1	84007142	.	A	G	.	.	MAF_USDA=4.167
NC_035088.1	84007149	.	C	T	.	.	MAF_USDA=4.167
NC_035088.1	84007156	.	G	C	.	.	MAF_USDA=3.333
NC_035088.1	84007223	.	G	A	.	.	MAF_USDA=2.5
NC_035088.1	84007254	.	G	A	.	.	MAF_USDA=4.167
NC_035088.1	84007294	.	T	C	.	.	MAF_USDA=3.333
NC_035088.1	84007300	.	T	C	.	.	MAF_USDA=4.167
NC_035088.1	84007310	.	A	T	.	.	MAF_USDA=3.333
NC_035088.1	84007312	.	G	C	.	.	MAF_USDA=3.333
NC_035088.1	84007332	.	A	G	.	.	MAF_USDA=1.639
NC_035088.1	84007342	.	A	G	.	.	MAF_USDA=4.918
NC_035088.1	84007347	.	C	G	.	.	MAF_USDA=5.738
NC_035088.1	84007361	.	T	C	.	.	MAF_USDA=1.639
NC_035088.1	84007362	.	G	T	.	.	MAF_USDA=2.459
NC_035088.1	84007382	.	A	G	.	.	MAF_USDA=4.918
NC_035088.1	84007383	.	C	T	.	.	MAF_USDA=3.279
NC_035088.1	84007388	.	C	T	.	.	MAF_USDA=4.098
NC_035088.1	84007399	.	C	A	.	.	MAF_USDA=5.952
NC_035088.1	84009770	.	G	A	.	.	MAF_USDA=6.024
NC_035088.1	84009857	.	C	A	.	.	MAF_USDA=1.695
NC_035088.1	84009873	.	G	T	.	.	MAF_USDA=4.878
NC_035088.1	84009882	.	T	A	.	.	MAF_USDA=1.695
NC_035088.1	84009945	.	G	A	.	.	MAF_USDA=5.0
NC_035088.1	84009959	.	G	A	.	.	MAF_USDA=12.5
NC_035088.1	84010006	.	G	T	.	.	MAF_USDA=2.5
NC_035088.1	84010143	.	A	G	.	.	MAF_USDA=5.357
NC_035088.1	84010167	.	T	A	.	.	MAF_INRAE=5.833;MAF_USDA=19.565
NC_035088.1	84010168	.	G	T	.	.	MAF_INRAE=31.667
NC_035088.1	84010187	.	G	A	.	.	MAF_INRAE=23.333
NC_035088.1	84010206	.	G	A	.	.	MAF_INRAE=2.5
NC_035088.1	84010215	.	G	A	.	.	MAF_INRAE=29.167
NC_035088.1	84010249	.	A	C	.	.	MAF_INRAE=7.5
NC_035088.1	84010321	.	T	G	.	.	MAF_INRAE=25.833
NC_035088.1	84010425	.	A	G	.	.	MAF_INRAE=35.833
NC_035088.1	84010447	.	G	T	.	.	MAF_INRAE=41.667
NC_035088.1	84010451	.	T	C	.	.	MAF_INRAE=5.696;MAF_USDA=8.235
NC_035088.1	84010467	.	C	A	.	.	MAF_INRAE=5.696;MAF_USDA=8.824
NC_035088.1	84010474	.	G	T	.	.	MAF_INRAE=4.167
NC_035088.1	84010479	.	C	T	.	.	MAF_USDA=8.235
NC_035088.1	84010501	.	T	C	.	.	MAF_INRAE=19.167
NC_035088.1	84010556	.	T	C	.	.	MAF_USDA=4.918
NC_035088.1	84010630	.	G	A	.	.	MAF_INRAE=43.333
NC_035088.1	84010660	.	C	A	.	.	MAF_USDA=1.639
NC_035088.1	84010790	.	G	A	.	.	MAF_INRAE=36.667
NC_035088.1	84010807	.	G	A	.	.	MAF_INRAE=39.167
NC_035088.1	84010818	.	G	A	.	.	MAF_USDA=8.333
NC_035088.1	84010821	.	G	T	.	.	MAF_INRAE=47.5
NC_035088.1	84010824	.	G	A	.	.	MAF_INRAE=49.167
NC_035088.1	84010845	.	T	C	.	.	MAF_INRAE=48.333
NC_035088.1	84010856	.	A	G	.	.	MAF_INRAE=47.5
NC_035088.1	84010868	.	G	C	.	.	MAF_INRAE=1.899
NC_035088.1	84010875	.	G	A	.	.	MAF_INRAE=5.696;MAF_USDA=20.833
NC_035088.1	84010913	.	G	C	.	.	MAF_INRAE=1.667
NC_035088.1	84010919	.	C	T	.	.	MAF_INRAE=46.667
NC_035088.1	84010920	.	G	T	.	.	MAF_INRAE=48.333
NC_035088.1	84010926	.	T	A	.	.	MAF_INRAE=5.696
NC_035088.1	84010932	.	C	G	.	.	MAF_INRAE=5.696
NC_035088.1	84010942	.	T	C	.	.	MAF_INRAE=34.167
NC_035088.1	84010950	.	C	A	.	.	MAF_INRAE=7.895
NC_035088.1	84011065	.	G	A	.	.	MAF_INRAE=5.0;MAF_USDA=11.765
NC_035088.1	84011108	.	T	A	.	.	MAF_USDA=3.279
NC_035088.1	84011116	.	T	C	.	.	MAF_USDA=1.639
NC_035088.1	84011139	.	G	A	.	.	MAF_INRAE=12.5
NC_035088.1	84011145	.	A	T	.	.	MAF_INRAE=36.667
NC_035088.1	84011151	.	C	T	.	.	MAF_INRAE=5.063
NC_035088.1	84011194	.	T	G	.	.	MAF_INRAE=33.333
NC_035088.1	84011208	.	A	G	.	.	MAF_INRAE=39.167
NC_035088.1	84011226	.	C	A	.	.	MAF_INRAE=32.5
NC_035088.1	84011247	.	T	G	.	.	MAF_INRAE=32.5
NC_035088.1	84011248	.	T	G	.	.	MAF_INRAE=5.0;MAF_USDA=10.417
NC_035088.1	84013385	.	T	G	.	.	MAF_USDA=1.639
NC_035088.1	84013429	.	A	C	.	.	MAF_INRAE=4.43;MAF_USDA=6.557
NC_035088.1	84013469	.	G	T	.	.	MAF_USDA=4.098
NC_035088.1	84013507	.	C	A	.	.	MAF_INRAE=4.167
NC_035088.1	84013604	.	G	A	.	.	MAF_USDA=7.059
NC_035088.1	84013655	.	C	A	.	.	MAF_USDA=10.417
NC_035088.1	84016429	.	C	T	.	.	MAF_USDA=4.167
NC_035088.1	84016513	.	C	A	.	.	MAF_USDA=2.941
NC_035088.1	84016589	.	G	C	.	.	MAF_INRAE=1.667;MAF_USDA=6.471
NC_035088.1	84016594	.	T	A	.	.	MAF_INRAE=10.127
NC_035088.1	84016595	.	A	T	.	.	MAF_INRAE=12.5
NC_035088.1	84016624	.	C	A	.	.	MAF_INRAE=1.667;MAF_USDA=12.295
NC_035088.1	84016637	.	T	A	.	.	MAF_INRAE=50.0
NC_035088.1	84016642	.	A	C	.	.	MAF_INRAE=42.5
NC_035088.1	84016720	.	G	A	.	.	MAF_INRAE=32.5
NC_035088.1	84016761	.	C	G	.	.	MAF_INRAE=43.333
NC_035088.1	84016784	.	T	G	.	.	MAF_INRAE=5.0
NC_035088.1	84016811	.	C	A	.	.	MAF_INRAE=13.924
NC_035088.1	84016829	.	T	A	.	.	MAF_INRAE=34.167
NC_035088.1	84016831	.	G	T	.	.	MAF_INRAE=34.167
NC_035088.1	84016873	.	A	C	.	.	MAF_INRAE=5.0
NC_035088.1	84016930	.	A	C	.	.	MAF_INRAE=2.632
NC_035088.1	84016990	.	G	A	.	.	MAF_INRAE=1.667
NC_035088.1	84017021	.	G	T	.	.	MAF_INRAE=2.632;MAF_USDA=5.882
NC_035088.1	84017117	.	G	T	.	.	MAF_USDA=2.941
NC_035088.1	84017150	.	A	T	.	.	MAF_INRAE=10.759
NC_035088.1	84017156	.	A	T	.	.	MAF_INRAE=4.167;MAF_USDA=4.098
NC_035088.1	84017181	.	G	A	.	.	MAF_INRAE=12.658
NC_035088.1	84017184	.	G	A	.	.	MAF_INRAE=17.5
NC_035088.1	84017191	.	A	G	.	.	MAF_INRAE=4.167
NC_035088.1	84019080	.	T	C	.	.	MAF_INRAE=17.5;MAF_USDA=17.391
NC_035088.1	84019140	.	T	C	.	.	MAF_INRAE=2.5;MAF_USDA=20.833
NC_035088.1	84019178	.	C	A	.	.	MAF_INRAE=2.5;MAF_USDA=2.459
NC_035088.1	84019193	.	A	G	.	.	MAF_INRAE=5.833
NC_035088.1	84019200	.	G	T	.	.	MAF_USDA=1.639
NC_035088.1	84019203	.	A	G	.	.	MAF_INRAE=18.333
NC_035088.1	84019276	.	A	T	.	.	MAF_USDA=15.294
NC_035088.1	84019441	.	C	T	.	.	MAF_INRAE=21.667
NC_035088.1	84019447	.	A	G	.	.	MAF_INRAE=32.5
NC_035088.1	84019450	.	G	A	.	.	MAF_INRAE=3.333
NC_035088.1	84019455	.	T	A	.	.	MAF_INRAE=3.333
NC_035088.1	84019556	.	C	T	.	.	MAF_INRAE=35.0
NC_035088.1	84019560	.	T	C	.	.	MAF_INRAE=35.0
NC_035088.1	84019581	.	T	C	.	.	MAF_INRAE=35.0
NC_035088.1	84019596	.	A	T	.	.	MAF_INRAE=5.0
NC_035088.1	84019621	.	C	G	.	.	MAF_INRAE=35.0
NC_035088.1	84019631	.	A	G	.	.	MAF_INRAE=35.0;MAF_USDA=14.754
NC_035088.1	84019634	.	T	C	.	.	MAF_USDA=1.639
NC_035088.1	84019636	.	G	T	.	.	MAF_INRAE=12.5
NC_035088.1	84019638	.	A	T	.	.	MAF_USDA=3.279
NC_035088.1	84019691	.	T	G	.	.	MAF_INRAE=1.667
NC_035088.1	84019732	.	C	A	.	.	MAF_INRAE=20.833
NC_035088.1	84019733	.	C	A	.	.	MAF_INRAE=20.833
NC_035088.1	84019756	.	T	G	.	.	MAF_INRAE=1.667
NC_035088.1	84019783	.	C	T	.	.	MAF_USDA=1.639
NC_035088.1	84019819	.	C	T	.	.	MAF_INRAE=5.0;MAF_USDA=4.918
NC_035088.1	84019841	.	G	T	.	.	MAF_INRAE=45.0
NC_035088.1	84019845	.	G	A	.	.	MAF_INRAE=9.167
NC_035088.1	84019894	.	T	C	.	.	MAF_INRAE=21.667;MAF_USDA=9.412
NC_035088.1	84019909	.	T	C	.	.	MAF_USDA=1.639
NC_035088.1	84019921	.	G	A	.	.	MAF_INRAE=20.833;MAF_USDA=22.941
NC_035088.1	84019927	.	C	T	.	.	MAF_INRAE=4.167;MAF_USDA=16.471
NC_035088.1	84019956	.	C	T	.	.	MAF_USDA=5.738
NC_035088.1	84020017	.	C	T	.	.	MAF_USDA=5.738
NC_035088.1	84020106	.	T	A	.	.	MAF_USDA=10.417
NC_035088.1	84020138	.	C	A	.	.	MAF_USDA=1.639
NC_035088.1	84020172	.	T	A	.	.	MAF_INRAE=2.5
NC_035088.1	84020174	.	G	T	.	.	MAF_INRAE=2.5
NC_035088.1	84020212	.	G	A	.	.	MAF_USDA=9.016
NC_035088.1	84020224	.	C	T	.	.	MAF_INRAE=2.5
NC_035088.1	84020317	.	C	A	.	.	MAF_INRAE=38.333
NC_035088.1	84020330	.	T	G	.	.	MAF_INRAE=11.667
NC_035088.1	84020423	.	A	G	.	.	MAF_INRAE=40.833
NC_035088.1	84020589	.	T	G	.	.	MAF_INRAE=26.667
NC_035088.1	84020598	.	C	A	.	.	MAF_INRAE=13.924
NC_035088.1	84020612	.	T	C	.	.	MAF_INRAE=9.167
NC_035088.1	84020626	.	G	C	.	.	MAF_INRAE=6.667
NC_035088.1	84020630	.	C	A	.	.	MAF_INRAE=23.333
NC_035088.1	84020644	.	C	A	.	.	MAF_INRAE=6.667
NC_035088.1	84020656	.	G	T	.	.	MAF_INRAE=10.0
NC_035088.1	84020730	.	C	T	.	.	MAF_INRAE=30.0
NC_035088.1	84020738	.	C	G	.	.	MAF_INRAE=21.667
NC_035088.1	84020879	.	C	T	.	.	MAF_INRAE=5.833
NC_035088.1	84020895	.	T	A	.	.	MAF_INRAE=17.5
NC_035088.1	84020975	.	C	T	.	.	MAF_INRAE=1.667
NC_035088.1	84021003	.	C	T	.	.	MAF_USDA=1.639
NC_035088.1	84021017	.	C	A	.	.	MAF_USDA=5.738
NC_035088.1	84021018	.	A	T	.	.	MAF_USDA=7.377
NC_035088.1	84021039	.	G	A	.	.	MAF_INRAE=3.333;MAF_USDA=2.459
NC_035088.1	84021053	.	C	G	.	.	MAF_USDA=9.836
NC_035088.1	84021070	.	T	C	.	.	MAF_USDA=1.639
NC_035088.1	84021134	.	T	C	.	.	MAF_USDA=5.085
NC_035088.1	84021148	.	T	A	.	.	MAF_USDA=2.542
NC_035088.1	84021162	.	T	C	.	.	MAF_USDA=5.932
NC_035088.1	84021164	.	T	C	.	.	MAF_USDA=3.39
NC_035088.1	84023085	.	T	G	.	.	MAF_INRAE=25.833
NC_035088.1	84023150	.	C	A	.	.	MAF_INRAE=4.167
NC_035088.1	84023162	.	G	A	.	.	MAF_INRAE=1.667
NC_035088.1	84023212	.	C	T	.	.	MAF_INRAE=17.722
NC_035088.1	84023253	.	C	A	.	.	MAF_INRAE=1.667
NC_035088.1	84023392	.	C	A	.	.	MAF_INRAE=10.0
NC_035088.1	84023422	.	A	T	.	.	MAF_INRAE=12.025
NC_035088.1	84023676	.	A	T	.	.	MAF_INRAE=8.333
NC_035088.1	84023741	.	T	A	.	.	MAF_INRAE=3.333
NC_035088.1	84023742	.	G	A	.	.	MAF_INRAE=3.333
NC_035088.1	84023744	.	T	C	.	.	MAF_INRAE=5.0
NC_035088.1	84023759	.	T	A	.	.	MAF_INRAE=5.0
NC_035088.1	84023778	.	G	A	.	.	MAF_INRAE=6.667
NC_035088.1	84023780	.	C	A	.	.	MAF_INRAE=5.833
NC_035088.1	84023784	.	G	A	.	.	MAF_INRAE=5.833
NC_035088.1	84023798	.	C	A	.	.	MAF_INRAE=6.667
NC_035088.1	84023803	.	T	G	.	.	MAF_INRAE=1.667
NC_035088.1	84023922	.	A	G	.	.	MAF_INRAE=1.667
NC_035088.1	84023924	.	C	T	.	.	MAF_INRAE=1.667
NC_035088.1	84023926	.	G	A	.	.	MAF_INRAE=1.667
NC_035088.1	84023928	.	A	G	.	.	MAF_INRAE=1.667
NC_035088.1	84023934	.	G	T	.	.	MAF_INRAE=1.667
NC_035088.1	84023982	.	A	G	.	.	MAF_INRAE=2.5
NC_035088.1	84024040	.	A	C	.	.	MAF_INRAE=5.0
NC_035088.1	84024080	.	T	C	.	.	MAF_INRAE=3.333
NC_035088.1	84024094	.	G	A	.	.	MAF_INRAE=4.167
NC_035088.1	84024096	.	C	A	.	.	MAF_INRAE=4.167
NC_035088.1	84024097	.	G	A	.	.	MAF_USDA=18.75
NC_035088.1	84024102	.	A	G	.	.	MAF_INRAE=2.5
NC_035088.1	84024108	.	G	A	.	.	MAF_INRAE=12.5
NC_035088.1	84024112	.	G	A	.	.	MAF_INRAE=2.5
NC_035088.1	84024340	.	A	G	.	.	MAF_USDA=35.417
NC_035088.1	84024342	.	C	T	.	.	MAF_USDA=35.417
NC_035088.1	84024344	.	G	T	.	.	MAF_USDA=35.417
NC_035088.1	84024370	.	G	A	.	.	MAF_USDA=21.739
NC_035088.1	84024377	.	G	T	.	.	MAF_USDA=12.5
NC_035088.1	84024406	.	A	G	.	.	MAF_USDA=14.583
NC_035088.1	84025738	.	T	C	.	.	MAF_INRAE=16.667
NC_035088.1	84025752	.	C	T	.	.	MAF_INRAE=13.291
NC_035088.1	84025761	.	C	T	.	.	MAF_INRAE=13.924
NC_035088.1	84025799	.	C	T	.	.	MAF_INRAE=9.167
NC_035088.1	84025805	.	G	C	.	.	MAF_USDA=6.25
NC_035088.1	84025813	.	T	C	.	.	MAF_INRAE=11.667
NC_035088.1	84025865	.	G	C	.	.	MAF_USDA=9.016
NC_035088.1	84025871	.	A	G	.	.	MAF_INRAE=9.167
NC_035088.1	84025907	.	C	T	.	.	MAF_INRAE=13.291
NC_035088.1	84025984	.	A	G	.	.	MAF_USDA=2.459
NC_035088.1	84026026	.	G	A	.	.	MAF_USDA=8.333
NC_035088.1	84026074	.	C	A	.	.	MAF_INRAE=24.167
NC_035088.1	84026078	.	T	C	.	.	MAF_INRAE=42.5
NC_035088.1	84026093	.	C	T	.	.	MAF_USDA=3.279
NC_035088.1	84026103	.	G	A	.	.	MAF_INRAE=41.667;MAF_USDA=21.311
NC_035088.1	84026124	.	G	A	.	.	MAF_INRAE=27.5
NC_035088.1	84026138	.	T	A	.	.	MAF_USDA=1.639
NC_035088.1	84026141	.	C	T	.	.	MAF_USDA=1.639
NC_035088.1	84026143	.	C	T	.	.	MAF_USDA=1.639
NC_035088.1	84026148	.	G	T	.	.	MAF_INRAE=1.667
NC_035088.1	84026172	.	G	T	.	.	MAF_USDA=21.311
NC_035088.1	84026226	.	T	C	.	.	MAF_USDA=1.639
NC_035088.1	84026309	.	T	G	.	.	MAF_USDA=3.279
NC_035088.1	84026359	.	T	C	.	.	MAF_USDA=1.724
NC_035088.1	84026620	.	A	C	.	.	MAF_INRAE=7.895
NC_035088.1	84027007	.	G	C	.	.	MAF_USDA=16.667
NC_035088.1	84027033	.	G	A	.	.	MAF_USDA=29.167
NC_035088.1	84027034	.	C	A	.	.	MAF_USDA=14.583
NC_035088.1	84027093	.	T	C	.	.	MAF_USDA=22.917
NC_035088.1	84028426	.	T	A	.	.	MAF_INRAE=2.632
NC_035088.1	84028463	.	A	G	.	.	MAF_USDA=22.353
NC_035088.1	84028580	.	A	T	.	.	MAF_USDA=8.333
NC_035088.1	84028702	.	T	C	.	.	MAF_INRAE=3.333
NC_035088.1	84028713	.	A	T	.	.	MAF_INRAE=10.127;MAF_USDA=13.115
NC_035088.1	84028909	.	G	T	.	.	MAF_INRAE=13.333;MAF_USDA=4.118
NC_035088.1	84028939	.	G	A	.	.	MAF_USDA=1.639
NC_035088.1	84029539	.	C	A	.	.	MAF_USDA=29.167
NC_035088.1	84029559	.	C	T	.	.	MAF_INRAE=5.833;MAF_USDA=8.824
NC_035088.1	84029666	.	G	A	.	.	MAF_USDA=4.706
NC_035088.1	84029700	.	T	A	.	.	MAF_USDA=18.235
NC_035088.1	84029760	.	G	T	.	.	MAF_INRAE=2.632
NC_035088.1	84029833	.	C	A	.	.	MAF_INRAE=3.333;MAF_USDA=4.118
NC_035088.1	84029871	.	G	A	.	.	MAF_INRAE=8.333
NC_035088.1	84029906	.	A	G	.	.	MAF_INRAE=3.333
NC_035088.1	84030410	.	A	G	.	.	MAF_USDA=6.471
NC_035088.1	84030447	.	G	A	.	.	MAF_USDA=15.882
NC_035088.1	84030607	.	T	G	.	.	MAF_USDA=1.639
NC_035088.1	84030613	.	C	T	.	.	MAF_USDA=1.639
NC_035088.1	84030622	.	T	A	.	.	MAF_INRAE=5.833;MAF_USDA=29.167
NC_035088.1	84030682	.	A	G	.	.	MAF_INRAE=5.833;MAF_USDA=18.824
NC_035088.1	84030741	.	G	A	.	.	MAF_USDA=2.459
NC_035088.1	84030753	.	A	C	.	.	MAF_INRAE=26.667
NC_035088.1	84033319	.	A	G	.	.	MAF_USDA=10.656
NC_035088.1	84033330	.	G	C	.	.	MAF_USDA=7.059
NC_035088.1	84033375	.	C	T	.	.	MAF_INRAE=30.833
NC_035088.1	84033377	.	G	A	.	.	MAF_INRAE=5.0
NC_035088.1	84033382	.	G	C	.	.	MAF_INRAE=30.833
NC_035088.1	84033415	.	T	C	.	.	MAF_INRAE=15.833
NC_035088.1	84033477	.	G	A	.	.	MAF_USDA=1.639
NC_035088.1	84033514	.	G	T	.	.	MAF_USDA=2.459
NC_035088.1	84033685	.	C	T	.	.	MAF_INRAE=3.333
NC_035088.1	84033694	.	G	T	.	.	MAF_USDA=1.639
NC_035088.1	84033740	.	G	A	.	.	MAF_INRAE=11.392;MAF_USDA=1.639
NC_035088.1	84033744	.	G	A	.	.	MAF_USDA=2.459
NC_035088.1	84033745	.	C	G	.	.	MAF_INRAE=20.0
NC_035088.1	84033752	.	A	T	.	.	MAF_INRAE=45.0
NC_035088.1	84035019	.	G	A	.	.	MAF_USDA=1.639
NC_035088.1	84035089	.	T	C	.	.	MAF_USDA=7.738
NC_035088.1	84035235	.	C	T	.	.	MAF_USDA=22.917
NC_035088.1	84036281	.	A	T	.	.	MAF_INRAE=7.895
NC_035088.1	84038154	.	A	C	.	.	MAF_INRAE=5.263
NC_035088.1	84043090	.	G	A	.	.	MAF_USDA=22.917
NC_035088.1	84043233	.	C	T	.	.	MAF_USDA=4.918
NC_035088.1	84043334	.	A	G	.	.	MAF_USDA=10.417
NC_035088.1	84046525	.	C	T	.	.	MAF_USDA=8.333
NC_035088.1	84046527	.	A	G	.	.	MAF_USDA=8.333
NC_035088.1	84046565	.	C	T	.	.	MAF_USDA=22.917
NC_035088.1	84046573	.	T	C	.	.	MAF_USDA=7.5
NC_035088.1	84046580	.	A	T	.	.	MAF_USDA=14.583
NC_035088.1	84046609	.	C	T	.	.	MAF_USDA=31.25
NC_035088.1	84046649	.	C	T	.	.	MAF_USDA=7.143
NC_035088.1	84046692	.	A	G	.	.	MAF_USDA=27.083
NC_035088.1	84046705	.	G	A	.	.	MAF_INRAE=24.167
NC_035088.1	84046724	.	T	G	.	.	MAF_USDA=23.81
NC_035088.1	84046729	.	T	G	.	.	MAF_USDA=6.548
NC_035088.1	84046730	.	A	C	.	.	MAF_USDA=22.619
NC_035088.1	84046731	.	C	A	.	.	MAF_USDA=17.857
NC_035088.1	84046828	.	G	C	.	.	MAF_USDA=6.557
NC_035088.1	84046829	.	A	G	.	.	MAF_USDA=3.279
NC_035088.1	84046848	.	A	G	.	.	MAF_USDA=5.738
NC_035088.1	84046933	.	A	G	.	.	MAF_USDA=5.882
NC_035088.1	84047000	.	G	A	.	.	MAF_USDA=5.882
NC_035088.1	84047054	.	C	T	.	.	MAF_USDA=11.176
NC_035088.1	84047146	.	G	T	.	.	MAF_INRAE=27.5
NC_035088.1	84047147	.	A	T	.	.	MAF_INRAE=27.5
NC_035088.1	84047155	.	G	A	.	.	MAF_INRAE=4.167
NC_035088.1	84047241	.	G	A	.	.	MAF_USDA=14.583
NC_035088.1	84047246	.	A	T	.	.	MAF_USDA=31.25
NC_035088.1	84048852	.	G	T	.	.	MAF_INRAE=5.0
NC_035088.1	84048900	.	A	T	.	.	MAF_INRAE=5.833
NC_035088.1	84048906	.	G	A	.	.	MAF_USDA=7.229
NC_035088.1	84048909	.	C	T	.	.	MAF_USDA=5.932
NC_035088.1	84048933	.	A	T	.	.	MAF_USDA=3.39
NC_035088.1	84048938	.	T	C	.	.	MAF_USDA=3.39
NC_035088.1	84048974	.	T	A	.	.	MAF_INRAE=8.333
NC_035088.1	84048975	.	T	C	.	.	MAF_USDA=3.614
NC_035088.1	84048979	.	A	G	.	.	MAF_USDA=11.446
NC_035088.1	84048982	.	G	T	.	.	MAF_INRAE=12.5
NC_035088.1	84048983	.	G	T	.	.	MAF_INRAE=5.0;MAF_USDA=5.422
NC_035088.1	84048985	.	T	A	.	.	MAF_INRAE=5.0
NC_035088.1	84049037	.	A	G	.	.	MAF_INRAE=3.333
NC_035088.1	84049060	.	G	C	.	.	MAF_USDA=9.036
NC_035088.1	84049131	.	G	T	.	.	MAF_USDA=41.667
NC_035088.1	84053308	.	T	C	.	.	MAF_USDA=1.639
NC_035088.1	84053331	.	C	A	.	.	MAF_USDA=6.25
NC_035088.1	84053385	.	G	A	.	.	MAF_USDA=2.459
NC_035088.1	84053670	.	G	A	.	.	MAF_INRAE=4.167
NC_035088.1	84053992	.	G	A	.	.	MAF_USDA=14.583
NC_035088.1	84054023	.	A	T	.	.	MAF_USDA=4.098
NC_035088.1	84054084	.	C	A	.	.	MAF_INRAE=2.5;MAF_USDA=15.574
NC_035088.1	84054119	.	G	T	.	.	MAF_USDA=1.639
NC_035088.1	84054130	.	G	A	.	.	MAF_INRAE=28.333
NC_035088.1	84054209	.	C	T	.	.	MAF_USDA=13.115
NC_035088.1	84057854	.	A	C	.	.	MAF_INRAE=36.667
NC_035088.1	84057874	.	A	G	.	.	MAF_USDA=1.639
NC_035088.1	84057935	.	A	T	.	.	MAF_INRAE=40.0
NC_035088.1	84057969	.	T	A	.	.	MAF_INRAE=14.167
NC_035088.1	84057984	.	C	T	.	.	MAF_INRAE=5.833
NC_035088.1	84058019	.	T	G	.	.	MAF_USDA=1.639
NC_035088.1	84058041	.	G	A	.	.	MAF_INRAE=40.833;MAF_USDA=35.882
NC_035088.1	84058051	.	A	G	.	.	MAF_USDA=6.557
NC_035088.1	84058086	.	T	C	.	.	MAF_USDA=9.836
NC_035088.1	84058144	.	G	A	.	.	MAF_INRAE=2.632;MAF_USDA=4.918
NC_035088.1	84058161	.	A	T	.	.	MAF_USDA=1.639
NC_035088.1	84058171	.	T	G	.	.	MAF_USDA=2.459
NC_035088.1	84058172	.	A	C	.	.	MAF_INRAE=2.5;MAF_USDA=13.115
NC_035088.1	84058206	.	C	A	.	.	MAF_USDA=10.656
NC_035088.1	84058756	.	G	A	.	.	MAF_INRAE=25.0
NC_035088.1	84058781	.	A	C	.	.	MAF_INRAE=22.5;MAF_USDA=9.836
NC_035088.1	84058816	.	T	A	.	.	MAF_USDA=8.333
NC_035088.1	84058823	.	C	T	.	.	MAF_INRAE=13.333;MAF_USDA=14.583
NC_035088.1	84058829	.	A	T	.	.	MAF_INRAE=4.167
NC_035088.1	84058851	.	A	G	.	.	MAF_USDA=4.918
NC_035088.1	84058953	.	G	A	.	.	MAF_INRAE=30.0
NC_035088.1	84058981	.	A	G	.	.	MAF_INRAE=5.833;MAF_USDA=4.098
NC_035088.1	84058983	.	G	T	.	.	MAF_INRAE=5.833;MAF_USDA=4.098
NC_035088.1	84058984	.	A	C	.	.	MAF_INRAE=5.833
NC_035088.1	84059014	.	A	T	.	.	MAF_INRAE=12.025;MAF_USDA=2.459
NC_035088.1	84059024	.	A	T	.	.	MAF_INRAE=19.167
NC_035088.1	84059071	.	A	C	.	.	MAF_INRAE=45.0
NC_035088.1	84059081	.	G	A	.	.	MAF_INRAE=49.167
NC_035088.1	84059131	.	G	T	.	.	MAF_USDA=2.459
NC_035088.1	84059140	.	T	C	.	.	MAF_INRAE=21.667;MAF_USDA=11.765
NC_035088.1	84059146	.	A	G	.	.	MAF_INRAE=15.0
NC_035088.1	84059156	.	C	T	.	.	MAF_INRAE=20.0
NC_035088.1	84059203	.	C	T	.	.	MAF_INRAE=22.5
NC_035088.1	84068138	.	A	C	.	.	MAF_INRAE=2.632
NC_035088.1	84068154	.	T	C	.	.	MAF_INRAE=13.924
NC_035088.1	84068182	.	A	C	.	.	MAF_INRAE=2.632
NC_035088.1	84068186	.	A	G	.	.	MAF_INRAE=5.833
NC_035088.1	84068199	.	C	T	.	.	MAF_INRAE=43.333
NC_035088.1	84068200	.	G	A	.	.	MAF_INRAE=4.43
NC_035088.1	84068205	.	T	A	.	.	MAF_INRAE=2.632
NC_035088.1	84068262	.	T	C	.	.	MAF_INRAE=4.167
NC_035088.1	84068263	.	C	A	.	.	MAF_INRAE=10.0
NC_035088.1	84068481	.	G	T	.	.	MAF_INRAE=3.333
NC_035088.1	84068493	.	T	G	.	.	MAF_INRAE=34.167
NC_035088.1	84068496	.	A	C	.	.	MAF_INRAE=39.167
NC_035088.1	84068498	.	A	T	.	.	MAF_INRAE=11.667
NC_035088.1	84068560	.	G	A	.	.	MAF_INRAE=12.025
NC_035088.1	84068583	.	G	A	.	.	MAF_INRAE=17.5
NC_035088.1	84068585	.	C	T	.	.	MAF_INRAE=2.5
NC_035088.1	84068593	.	C	T	.	.	MAF_INRAE=42.5
NC_035088.1	84068619	.	C	T	.	.	MAF_INRAE=3.165
NC_035088.1	84068633	.	C	G	.	.	MAF_INRAE=2.632
NC_035088.1	84068683	.	A	G	.	.	MAF_INRAE=6.667
NC_035088.1	84068729	.	A	G	.	.	MAF_INRAE=24.167
NC_035088.1	84068745	.	C	G	.	.	MAF_INRAE=40.833
NC_035088.1	84068747	.	G	T	.	.	MAF_INRAE=40.833
NC_035088.1	84068756	.	A	T	.	.	MAF_INRAE=50.0
NC_035088.1	84068768	.	T	C	.	.	MAF_INRAE=49.167
NC_035088.1	84068950	.	C	T	.	.	MAF_INRAE=3.333
NC_035088.1	84068966	.	T	C	.	.	MAF_INRAE=15.823
NC_035088.1	84069032	.	A	T	.	.	MAF_INRAE=49.167
NC_035088.1	84069036	.	C	T	.	.	MAF_INRAE=6.667
NC_035088.1	84069106	.	G	C	.	.	MAF_INRAE=20.0
NC_035088.1	84069158	.	C	T	.	.	MAF_INRAE=2.5;MAF_USDA=6.25
NC_035088.1	84069193	.	G	A	.	.	MAF_INRAE=15.19
NC_035088.1	84069195	.	C	T	.	.	MAF_USDA=1.639
NC_035088.1	84069301	.	C	T	.	.	MAF_INRAE=10.833
NC_035088.1	84069383	.	G	A	.	.	MAF_USDA=1.695
NC_035088.1	84070511	.	C	T	.	.	MAF_USDA=10.417
NC_035088.1	84070669	.	G	T	.	.	MAF_INRAE=3.333
NC_035088.1	84070687	.	G	T	.	.	MAF_INRAE=32.5
NC_035088.1	84070708	.	G	A	.	.	MAF_INRAE=5.833
NC_035088.1	84070715	.	G	A	.	.	MAF_USDA=1.667
NC_035088.1	84070725	.	G	A	.	.	MAF_USDA=1.639
NC_035088.1	84070741	.	G	A	.	.	MAF_INRAE=5.833
NC_035088.1	84070744	.	A	G	.	.	MAF_INRAE=5.833
NC_035088.1	84070782	.	T	C	.	.	MAF_INRAE=16.667
NC_035088.1	84070787	.	C	T	.	.	MAF_INRAE=44.167
NC_035088.1	84070880	.	C	A	.	.	MAF_INRAE=40.0
NC_035088.1	84070899	.	G	T	.	.	MAF_INRAE=37.5
NC_035088.1	84070904	.	T	G	.	.	MAF_USDA=2.459
NC_035088.1	84070909	.	G	C	.	.	MAF_USDA=1.639
NC_035088.1	84070962	.	A	C	.	.	MAF_INRAE=16.667
NC_035088.1	84071022	.	G	C	.	.	MAF_INRAE=17.5;MAF_USDA=5.738
NC_035088.1	84071023	.	A	T	.	.	MAF_USDA=1.639
NC_035088.1	84071025	.	G	T	.	.	MAF_USDA=2.459
NC_035088.1	84071034	.	A	G	.	.	MAF_INRAE=42.5;MAF_USDA=16.471
NC_035088.1	84071107	.	A	C	.	.	MAF_INRAE=2.5
NC_035088.1	84071149	.	T	G	.	.	MAF_USDA=2.459
NC_035088.1	84071233	.	G	T	.	.	MAF_INRAE=22.5
NC_035088.1	84071242	.	T	A	.	.	MAF_INRAE=2.5
NC_035088.1	84071258	.	A	C	.	.	MAF_INRAE=40.0
NC_035088.1	84071263	.	T	C	.	.	MAF_INRAE=5.833
NC_035088.1	84071271	.	G	T	.	.	MAF_INRAE=21.667
NC_035088.1	84071301	.	T	A	.	.	MAF_INRAE=3.333;MAF_USDA=1.639
NC_035088.1	84071311	.	C	A	.	.	MAF_INRAE=2.5
NC_035088.1	84071439	.	G	A	.	.	MAF_USDA=4.098
NC_035088.1	84071460	.	T	G	.	.	MAF_USDA=14.706
NC_035088.1	84071549	.	G	A	.	.	MAF_USDA=16.667
NC_035088.1	84071610	.	C	T	.	.	MAF_USDA=4.098
NC_035088.1	84071629	.	G	A	.	.	MAF_USDA=7.059
NC_035088.1	84071674	.	C	G	.	.	MAF_USDA=2.083
NC_035088.1	84071713	.	G	T	.	.	MAF_INRAE=1.667;MAF_USDA=6.557
NC_035088.1	84071859	.	C	T	.	.	MAF_INRAE=1.667
NC_035088.1	84074459	.	T	A	.	.	MAF_USDA=2.459
NC_035088.1	84074476	.	C	T	.	.	MAF_INRAE=35.0
NC_035088.1	84074489	.	T	G	.	.	MAF_INRAE=2.632;MAF_USDA=4.098
NC_035088.1	84074494	.	G	T	.	.	MAF_INRAE=14.167
NC_035088.1	84074512	.	T	C	.	.	MAF_INRAE=3.333;MAF_USDA=29.167
NC_035088.1	84074530	.	C	T	.	.	MAF_INRAE=14.557
NC_035088.1	84074539	.	G	A	.	.	MAF_INRAE=3.333
NC_035088.1	84074579	.	C	T	.	.	MAF_INRAE=1.667
NC_035088.1	84074587	.	A	G	.	.	MAF_INRAE=1.667
NC_035088.1	84074596	.	C	A	.	.	MAF_INRAE=3.333
NC_035088.1	84078921	.	T	C	.	.	MAF_USDA=12.5
NC_035088.1	84079220	.	C	T	.	.	MAF_USDA=12.5
NC_035088.1	84079301	.	C	T	.	.	MAF_USDA=10.417
NC_035088.1	84079527	.	T	C	.	.	MAF_INRAE=2.5
NC_035088.1	84079545	.	T	G	.	.	MAF_INRAE=2.5
NC_035088.1	84079566	.	G	A	.	.	MAF_INRAE=3.333
NC_035088.1	84079641	.	C	A	.	.	MAF_INRAE=2.5;MAF_USDA=11.765
NC_035088.1	84079746	.	C	G	.	.	MAF_USDA=3.279
NC_035088.1	84079847	.	C	T	.	.	MAF_USDA=2.459
NC_035088.1	84079866	.	A	T	.	.	MAF_INRAE=3.333;MAF_USDA=11.765
NC_035088.1	84079954	.	C	G	.	.	MAF_USDA=6.557
NC_035088.1	84079979	.	G	A	.	.	MAF_USDA=19.412
NC_035088.1	84080040	.	C	G	.	.	MAF_USDA=18.235
NC_035088.1	84080085	.	G	C	.	.	MAF_USDA=1.639
NC_035088.1	84083630	.	A	T	.	.	MAF_USDA=6.034
NC_035088.1	84083644	.	C	A	.	.	MAF_USDA=8.621
NC_035088.1	84083649	.	T	G	.	.	MAF_USDA=6.034
NC_035088.1	84083726	.	C	A	.	.	MAF_USDA=10.345
NC_035088.1	84083812	.	T	C	.	.	MAF_USDA=20.455
NC_035088.1	84083839	.	G	T	.	.	MAF_USDA=2.542
NC_035088.1	84083970	.	G	T	.	.	MAF_USDA=13.636
NC_035088.1	84084005	.	A	C	.	.	MAF_USDA=11.364
NC_035088.1	84084091	.	C	T	.	.	MAF_USDA=13.636
NC_035088.1	84084813	.	T	C	.	.	MAF_USDA=2.083
NC_035088.1	84084833	.	C	T	.	.	MAF_USDA=3.279
NC_035088.1	84085165	.	G	C	.	.	MAF_USDA=4.237
NC_035088.1	84085195	.	C	T	.	.	MAF_USDA=4.237
NC_035088.1	84085388	.	C	T	.	.	MAF_USDA=2.542
NC_035088.1	84085406	.	T	C	.	.	MAF_USDA=1.695
NC_035088.1	84085481	.	G	T	.	.	MAF_USDA=1.695
NC_035088.1	84085752	.	G	A	.	.	MAF_USDA=2.542
NC_035088.1	84085867	.	G	A	.	.	MAF_USDA=5.0
NC_035088.1	84086186	.	G	T	.	.	MAF_USDA=43.478
NC_035088.1	84086323	.	C	T	.	.	MAF_USDA=12.5
NC_035088.1	84086398	.	C	A	.	.	MAF_USDA=1.639
NC_035088.1	84086451	.	C	A	.	.	MAF_INRAE=2.5;MAF_USDA=1.639
NC_035088.1	84086452	.	G	A	.	.	MAF_INRAE=9.167;MAF_USDA=1.639
NC_035088.1	84086464	.	G	A	.	.	MAF_USDA=1.639
NC_035088.1	84086601	.	C	T	.	.	MAF_INRAE=47.368
NC_035088.1	84086623	.	T	A	.	.	MAF_USDA=1.667
NC_035088.1	84086750	.	T	C	.	.	MAF_USDA=11.905
NC_035088.1	84086806	.	T	C	.	.	MAF_INRAE=7.5;MAF_USDA=2.459
NC_035088.1	84086817	.	G	T	.	.	MAF_USDA=1.639
NC_035088.1	84086970	.	C	G	.	.	MAF_USDA=3.279
NC_035088.1	84086973	.	A	C	.	.	MAF_INRAE=26.667
NC_035088.1	84087039	.	A	G	.	.	MAF_USDA=10.0
NC_035088.1	84087073	.	G	T	.	.	MAF_USDA=20.833
NC_035088.1	84087223	.	T	C	.	.	MAF_USDA=1.667
NC_035088.1	84087429	.	A	T	.	.	MAF_USDA=1.667
NC_035088.1	84087497	.	A	C	.	.	MAF_USDA=8.929
NC_035088.1	84087682	.	T	G	.	.	MAF_USDA=3.279
NC_035088.1	84087739	.	C	A	.	.	MAF_USDA=29.661
NC_035088.1	84087743	.	G	T	.	.	MAF_USDA=1.695
NC_035088.1	84088150	.	G	A	.	.	MAF_USDA=25.0
NC_035088.1	84089531	.	T	C	.	.	MAF_USDA=4.167
NC_035088.1	84089612	.	G	A	.	.	MAF_USDA=4.167
NC_035088.1	84089705	.	C	A	.	.	MAF_USDA=4.237
NC_035088.1	84089854	.	G	T	.	.	MAF_USDA=17.857
NC_035088.1	84090366	.	T	G	.	.	MAF_INRAE=10.526;MAF_USDA=5.952
NC_035088.1	84090441	.	G	A	.	.	MAF_USDA=2.5
NC_035088.1	84090620	.	G	A	.	.	MAF_USDA=16.071
NC_035088.1	84090717	.	T	C	.	.	MAF_USDA=1.667
NC_035088.1	84090959	.	T	A	.	.	MAF_USDA=1.695
NC_035088.1	84090975	.	C	A	.	.	MAF_USDA=8.333
NC_035088.1	84091008	.	G	A	.	.	MAF_USDA=6.557
NC_035088.1	84091154	.	C	T	.	.	MAF_USDA=2.5
NC_035088.1	84091198	.	G	A	.	.	MAF_USDA=15.663
NC_035088.1	84091452	.	C	T	.	.	MAF_USDA=5.085
NC_035088.1	84091554	.	C	T	.	.	MAF_USDA=1.667
NC_035088.1	84091649	.	G	A	.	.	MAF_INRAE=25.833
NC_035088.1	84091933	.	G	A	.	.	MAF_USDA=9.836
NC_035088.1	84092035	.	G	A	.	.	MAF_USDA=2.459
NC_035088.1	84092242	.	C	T	.	.	MAF_USDA=21.739
NC_035088.1	84097207	.	C	A	.	.	MAF_INRAE=41.667
NC_035088.1	84097301	.	T	G	.	.	MAF_INRAE=44.167
NC_035088.1	84097305	.	C	G	.	.	MAF_INRAE=13.291
NC_035088.1	84097312	.	T	C	.	.	MAF_INRAE=1.667
NC_035088.1	84097345	.	G	A	.	.	MAF_USDA=4.098
NC_035088.1	84097368	.	A	T	.	.	MAF_USDA=20.588
NC_035088.1	84097374	.	G	C	.	.	MAF_USDA=14.706
NC_035088.1	84097395	.	T	A	.	.	MAF_USDA=4.098
NC_035088.1	84097401	.	A	C	.	.	MAF_USDA=18.824
NC_035088.1	84097467	.	T	A	.	.	MAF_USDA=2.459
NC_035088.1	84098357	.	A	T	.	.	MAF_INRAE=5.0
NC_035088.1	84098359	.	G	T	.	.	MAF_INRAE=5.0;MAF_USDA=4.167
NC_035088.1	84098363	.	T	A	.	.	MAF_USDA=2.976
NC_035088.1	84098383	.	C	A	.	.	MAF_USDA=5.172
NC_035088.1	84098440	.	G	A	.	.	MAF_USDA=7.759
NC_035088.1	84098529	.	T	G	.	.	MAF_USDA=10.345
NC_035088.1	84098563	.	G	T	.	.	MAF_USDA=3.448
NC_035088.1	84098615	.	C	T	.	.	MAF_USDA=7.759
NC_035088.1	84098760	.	T	G	.	.	MAF_USDA=2.586
NC_035088.1	84098783	.	A	G	.	.	MAF_USDA=6.962
NC_035088.1	84098792	.	A	G	.	.	MAF_USDA=1.667
NC_035088.1	84099028	.	G	A	.	.	MAF_USDA=9.167
NC_035088.1	84099072	.	A	C	.	.	MAF_USDA=5.738
NC_035088.1	84099179	.	T	C	.	.	MAF_USDA=1.667
NC_035088.1	84099186	.	C	T	.	.	MAF_USDA=1.667
NC_035088.1	84104591	.	G	T	.	.	MAF_USDA=12.5
NC_035088.1	84108549	.	G	C	.	.	MAF_USDA=12.805
NC_035088.1	84108553	.	T	C	.	.	MAF_USDA=1.724
NC_035088.1	84108613	.	G	A	.	.	MAF_INRAE=22.5
NC_035088.1	84108640	.	G	C	.	.	MAF_USDA=3.279
NC_035088.1	84108740	.	T	A	.	.	MAF_USDA=4.918
NC_035088.1	84108747	.	C	A	.	.	MAF_USDA=17.213
NC_035088.1	84108861	.	A	C	.	.	MAF_USDA=6.557
NC_035088.1	84108868	.	T	C	.	.	MAF_USDA=8.197
NC_035088.1	84108881	.	C	A	.	.	MAF_USDA=23.77
NC_035088.1	84108899	.	A	G	.	.	MAF_USDA=4.098
NC_035088.1	84108910	.	A	G	.	.	MAF_USDA=7.377
NC_035088.1	84108918	.	T	C	.	.	MAF_USDA=8.197
NC_035088.1	84108920	.	T	A	.	.	MAF_USDA=2.459
NC_035088.1	84108954	.	A	T	.	.	MAF_USDA=1.639
NC_035088.1	84108989	.	G	A	.	.	MAF_USDA=4.918
NC_035088.1	84109046	.	T	A	.	.	MAF_USDA=9.016
NC_035088.1	84120060	.	G	A	.	.	MAF_INRAE=3.333;MAF_USDA=17.647
NC_035088.1	84120083	.	C	T	.	.	MAF_INRAE=41.667
NC_035088.1	84120248	.	A	G	.	.	MAF_USDA=8.333
NC_035088.1	84126057	.	G	A	.	.	MAF_INRAE=44.737
NC_035088.1	84133143	.	C	T	.	.	MAF_INRAE=2.632
NC_035088.1	84133372	.	T	A	.	.	MAF_USDA=5.738
NC_035088.1	84133381	.	C	T	.	.	MAF_USDA=10.0
NC_035088.1	84133437	.	T	C	.	.	MAF_INRAE=29.167
NC_035088.1	84133524	.	G	T	.	.	MAF_INRAE=24.167;MAF_USDA=4.118
NC_035088.1	84133546	.	A	G	.	.	MAF_INRAE=15.823
NC_035088.1	84135793	.	T	C	.	.	MAF_INRAE=11.667
NC_035088.1	84135805	.	C	T	.	.	MAF_INRAE=2.632
NC_035088.1	84135903	.	A	G	.	.	MAF_INRAE=2.632
NC_035088.1	84136195	.	C	G	.	.	MAF_USDA=6.25
NC_035088.1	84137063	.	T	A	.	.	MAF_INRAE=1.667
NC_035088.1	84137066	.	T	G	.	.	MAF_INRAE=1.667
NC_035088.1	84137067	.	A	G	.	.	MAF_INRAE=3.333
NC_035088.1	84137091	.	G	A	.	.	MAF_INRAE=2.5
NC_035088.1	84137100	.	G	A	.	.	MAF_INRAE=1.667;MAF_USDA=33.333
NC_035088.1	84137103	.	G	A	.	.	MAF_INRAE=2.5
NC_035088.1	84137112	.	A	G	.	.	MAF_INRAE=2.5
NC_035088.1	84137120	.	A	G	.	.	MAF_INRAE=3.333
NC_035088.1	84137184	.	A	G	.	.	MAF_USDA=3.279
NC_035088.1	84137207	.	A	T	.	.	MAF_INRAE=6.667;MAF_USDA=4.167
NC_035088.1	84137446	.	T	G	.	.	MAF_INRAE=13.333
NC_035088.1	84137550	.	A	G	.	.	MAF_INRAE=40.0
NC_035088.1	84137554	.	T	A	.	.	MAF_USDA=1.639
NC_035088.1	84137573	.	G	A	.	.	MAF_USDA=1.765
NC_035088.1	84137590	.	T	G	.	.	MAF_INRAE=15.0
NC_035088.1	84137603	.	T	A	.	.	MAF_INRAE=20.0;MAF_USDA=24.118
NC_035088.1	84137642	.	A	T	.	.	MAF_INRAE=18.333
NC_035088.1	84137659	.	C	A	.	.	MAF_INRAE=18.333
NC_035088.1	84137667	.	T	C	.	.	MAF_INRAE=4.167
NC_035088.1	84137707	.	C	T	.	.	MAF_INRAE=5.833;MAF_USDA=14.583
NC_035088.1	84137770	.	T	C	.	.	MAF_INRAE=19.167
NC_035088.1	84138724	.	T	C	.	.	MAF_USDA=8.696
NC_035088.1	84138829	.	C	A	.	.	MAF_USDA=4.167
NC_035088.1	84138894	.	G	A	.	.	MAF_USDA=4.098
NC_035088.1	84139010	.	G	C	.	.	MAF_INRAE=23.333
NC_035088.1	84139017	.	C	A	.	.	MAF_USDA=2.083
NC_035088.1	84139030	.	C	T	.	.	MAF_INRAE=1.667
NC_035088.1	84139066	.	A	G	.	.	MAF_INRAE=3.797
NC_035088.1	84139078	.	G	T	.	.	MAF_INRAE=40.0
NC_035088.1	84139144	.	C	A	.	.	MAF_INRAE=15.833
NC_035088.1	84139187	.	T	G	.	.	MAF_INRAE=26.667
NC_035088.1	84139249	.	T	G	.	.	MAF_USDA=2.459
NC_035088.1	84139286	.	G	A	.	.	MAF_USDA=9.016
NC_035088.1	84139298	.	C	T	.	.	MAF_USDA=1.639
NC_035088.1	84139351	.	A	T	.	.	MAF_INRAE=8.333
NC_035088.1	84139355	.	G	A	.	.	MAF_INRAE=8.333
NC_035088.1	84139402	.	C	A	.	.	MAF_INRAE=20.253
NC_035088.1	84139414	.	A	T	.	.	MAF_INRAE=3.165
NC_035088.1	84139497	.	G	C	.	.	MAF_USDA=2.459
NC_035088.1	84139561	.	G	T	.	.	MAF_INRAE=1.667
NC_035088.1	84143702	.	C	T	.	.	MAF_USDA=2.083
NC_035088.1	84143726	.	G	A	.	.	MAF_INRAE=2.632
NC_035088.1	84143790	.	A	G	.	.	MAF_INRAE=2.632
NC_035088.1	84144447	.	A	G	.	.	MAF_USDA=16.667
NC_035088.1	84145709	.	C	T	.	.	MAF_USDA=2.083
NC_035088.1	84145920	.	C	A	.	.	MAF_INRAE=4.167;MAF_USDA=16.667
NC_035088.1	84145926	.	G	A	.	.	MAF_INRAE=13.924
NC_035088.1	84146178	.	G	A	.	.	MAF_INRAE=7.895;MAF_USDA=22.917
NC_035088.1	84146548	.	G	A	.	.	MAF_INRAE=4.167
NC_035088.1	84146628	.	C	A	.	.	MAF_USDA=16.667
NC_035088.1	84146664	.	C	T	.	.	MAF_USDA=4.098
NC_035088.1	84146758	.	G	T	.	.	MAF_USDA=1.639
NC_035088.1	84146801	.	G	C	.	.	MAF_INRAE=5.833
NC_035088.1	84146871	.	G	T	.	.	MAF_INRAE=20.0
NC_035088.1	84146894	.	A	C	.	.	MAF_INRAE=47.5
NC_035088.1	84146996	.	G	C	.	.	MAF_INRAE=2.632
NC_035088.1	84148476	.	T	C	.	.	MAF_INRAE=16.667
NC_035088.1	84148531	.	G	T	.	.	MAF_INRAE=14.167
NC_035088.1	84148572	.	C	A	.	.	MAF_USDA=19.412
NC_035088.1	84148736	.	G	T	.	.	MAF_USDA=8.333
NC_035088.1	84148945	.	A	C	.	.	MAF_INRAE=2.632
NC_035088.1	84149001	.	C	T	.	.	MAF_INRAE=2.632
NC_035088.1	84150137	.	A	C	.	.	MAF_INRAE=17.5
NC_035088.1	84150153	.	G	A	.	.	MAF_INRAE=23.333;MAF_USDA=12.295
NC_035088.1	84150310	.	G	A	.	.	MAF_USDA=3.279
NC_035088.1	84150355	.	G	A	.	.	MAF_USDA=5.294
NC_035088.1	84150426	.	A	G	.	.	MAF_INRAE=3.333
NC_035088.1	84150450	.	C	T	.	.	MAF_INRAE=13.333;MAF_USDA=8.197
NC_035088.1	84151059	.	C	T	.	.	MAF_USDA=34.783
NC_035088.1	84151227	.	G	T	.	.	MAF_USDA=8.333
NC_035088.1	84151256	.	A	G	.	.	MAF_INRAE=2.632
NC_035088.1	84151433	.	T	C	.	.	MAF_USDA=38.525
NC_035088.1	84152177	.	A	T	.	.	MAF_INRAE=5.0;MAF_USDA=2.586
NC_035088.1	84152206	.	A	C	.	.	MAF_USDA=1.695
NC_035088.1	84152388	.	C	T	.	.	MAF_INRAE=1.667;MAF_USDA=9.412
NC_035088.1	84152404	.	G	T	.	.	MAF_USDA=2.459
NC_035088.1	84152465	.	T	C	.	.	MAF_USDA=5.738
NC_035088.1	84152549	.	C	T	.	.	MAF_INRAE=5.833
NC_035088.1	84152607	.	G	A	.	.	MAF_USDA=4.167
NC_035088.1	84152624	.	G	A	.	.	MAF_USDA=31.25
NC_035088.1	84152672	.	T	C	.	.	MAF_INRAE=35.833
NC_035088.1	84153171	.	C	T	.	.	MAF_INRAE=2.5
NC_035088.1	84153243	.	T	G	.	.	MAF_INRAE=1.667
NC_035088.1	84153255	.	G	A	.	.	MAF_USDA=5.738
NC_035088.1	84153266	.	T	G	.	.	MAF_INRAE=7.5
NC_035088.1	84153298	.	G	T	.	.	MAF_INRAE=5.0
NC_035088.1	84153311	.	A	C	.	.	MAF_INRAE=5.0
NC_035088.1	84153344	.	C	A	.	.	MAF_INRAE=13.333;MAF_USDA=37.5
NC_035088.1	84153349	.	C	T	.	.	MAF_INRAE=19.167;MAF_USDA=2.353
NC_035088.1	84153389	.	G	A	.	.	MAF_INRAE=2.5
NC_035088.1	84153434	.	T	C	.	.	MAF_INRAE=5.833
NC_035088.1	84153630	.	T	G	.	.	MAF_USDA=6.25
NC_035088.1	84153659	.	A	G	.	.	MAF_INRAE=16.667
NC_035088.1	84153663	.	A	G	.	.	MAF_INRAE=1.667
NC_035088.1	84153686	.	G	T	.	.	MAF_INRAE=18.333
NC_035088.1	84153855	.	G	T	.	.	MAF_INRAE=7.895
NC_035088.1	84154513	.	G	T	.	.	MAF_INRAE=2.632
NC_035088.1	84154839	.	G	T	.	.	MAF_INRAE=20.0
NC_035088.1	84155351	.	C	A	.	.	MAF_USDA=20.833
NC_035088.1	84156743	.	G	C	.	.	MAF_USDA=25.0
NC_035088.1	84156821	.	G	A	.	.	MAF_USDA=14.583
NC_035088.1	84156826	.	A	G	.	.	MAF_USDA=18.75
NC_035088.1	84156909	.	G	A	.	.	MAF_USDA=39.583
NC_035088.1	84162613	.	G	A	.	.	MAF_USDA=2.542
NC_035088.1	84162920	.	C	A	.	.	MAF_INRAE=4.167
NC_035088.1	84163113	.	T	G	.	.	MAF_INRAE=3.333;MAF_USDA=10.417
NC_035088.1	84163119	.	C	T	.	.	MAF_INRAE=3.333;MAF_USDA=5.882
NC_035088.1	84163125	.	G	A	.	.	MAF_USDA=1.639
NC_035088.1	84163220	.	C	A	.	.	MAF_USDA=4.167
NC_035088.1	84163229	.	A	C	.	.	MAF_INRAE=5.0
NC_035088.1	84163244	.	C	A	.	.	MAF_USDA=8.333
NC_035088.1	84163358	.	G	A	.	.	MAF_INRAE=2.5
NC_035088.1	84163363	.	G	A	.	.	MAF_INRAE=2.5
NC_035088.1	84163431	.	C	A	.	.	MAF_USDA=3.279
NC_035088.1	84163494	.	T	A	.	.	MAF_INRAE=6.667;MAF_USDA=22.619
NC_035088.1	84165386	.	A	C	.	.	MAF_INRAE=10.0
NC_035088.1	84165544	.	G	A	.	.	MAF_INRAE=7.5
NC_035088.1	84165545	.	C	G	.	.	MAF_INRAE=11.667;MAF_USDA=4.167
NC_035088.1	84165562	.	C	T	.	.	MAF_USDA=4.098
NC_035088.1	84165582	.	T	A	.	.	MAF_INRAE=26.667
NC_035088.1	84165610	.	A	T	.	.	MAF_INRAE=16.667
NC_035088.1	84165621	.	C	T	.	.	MAF_USDA=1.639
NC_035088.1	84165623	.	T	A	.	.	MAF_INRAE=27.5
NC_035088.1	84165659	.	G	A	.	.	MAF_INRAE=2.632
NC_035088.1	84165753	.	T	C	.	.	MAF_INRAE=2.632
NC_035088.1	84167815	.	G	C	.	.	MAF_INRAE=20.0
NC_035088.1	84167818	.	A	T	.	.	MAF_INRAE=45.833
NC_035088.1	84167857	.	C	T	.	.	MAF_INRAE=16.667;MAF_USDA=25.882
NC_035088.1	84168053	.	G	C	.	.	MAF_INRAE=26.667
NC_035088.1	84168204	.	C	T	.	.	MAF_INRAE=2.632
NC_035088.1	84168273	.	T	A	.	.	MAF_INRAE=4.167
NC_035088.1	84168391	.	T	C	.	.	MAF_INRAE=15.19
NC_035088.1	84168467	.	T	G	.	.	MAF_USDA=5.0
NC_035088.1	84172842	.	T	A	.	.	MAF_INRAE=1.667
NC_035088.1	84173523	.	A	G	.	.	MAF_USDA=3.529
NC_035088.1	84173581	.	C	T	.	.	MAF_INRAE=45.0
NC_035088.1	84173589	.	C	T	.	.	MAF_INRAE=33.333
NC_035088.1	84173605	.	G	A	.	.	MAF_INRAE=7.5;MAF_USDA=4.118
NC_035088.1	84173650	.	G	T	.	.	MAF_INRAE=2.5
NC_035088.1	84173718	.	T	C	.	.	MAF_INRAE=23.333
NC_035088.1	84173727	.	C	A	.	.	MAF_USDA=1.176
NC_035088.1	84173732	.	C	T	.	.	MAF_USDA=2.083
NC_035088.1	84173749	.	C	T	.	.	MAF_INRAE=13.333
NC_035088.1	84173774	.	A	G	.	.	MAF_INRAE=16.667
NC_035088.1	84173852	.	C	T	.	.	MAF_USDA=8.824
NC_035088.1	84173956	.	G	A	.	.	MAF_USDA=35.417
NC_035088.1	84174392	.	A	G	.	.	MAF_INRAE=4.167
NC_035088.1	84174416	.	C	T	.	.	MAF_INRAE=12.5;MAF_USDA=9.016
NC_035088.1	84174551	.	G	A	.	.	MAF_USDA=1.667
NC_035088.1	84174634	.	G	T	.	.	MAF_USDA=1.639
NC_035088.1	84174732	.	C	T	.	.	MAF_USDA=12.5
NC_035088.1	84174844	.	G	A	.	.	MAF_USDA=4.918
NC_035088.1	84174897	.	C	T	.	.	MAF_USDA=8.197
NC_035088.1	84174956	.	A	T	.	.	MAF_INRAE=15.823;MAF_USDA=9.016
NC_035088.1	84175026	.	G	T	.	.	MAF_INRAE=9.167;MAF_USDA=3.279
NC_035088.1	84175996	.	T	A	.	.	MAF_INRAE=2.632
NC_035088.1	84175998	.	A	G	.	.	MAF_USDA=48.235
NC_035088.1	84176056	.	T	A	.	.	MAF_USDA=8.824
NC_035088.1	84177130	.	C	T	.	.	MAF_INRAE=39.167
NC_035088.1	84177154	.	A	T	.	.	MAF_INRAE=35.833
NC_035088.1	84177167	.	C	T	.	.	MAF_INRAE=39.167
NC_035088.1	84177245	.	G	A	.	.	MAF_INRAE=20.833
NC_035088.1	84177299	.	G	A	.	.	MAF_USDA=1.639
NC_035088.1	84177321	.	T	G	.	.	MAF_INRAE=14.167
NC_035088.1	84177390	.	C	T	.	.	MAF_USDA=1.639
NC_035088.1	84177500	.	G	T	.	.	MAF_INRAE=2.5
NC_035088.1	84177506	.	T	A	.	.	MAF_INRAE=1.667
NC_035088.1	84177546	.	G	A	.	.	MAF_INRAE=19.167
NC_035088.1	84177574	.	A	G	.	.	MAF_INRAE=5.0
NC_035088.1	84177578	.	C	A	.	.	MAF_INRAE=15.833
NC_035088.1	84177720	.	G	T	.	.	MAF_INRAE=2.632
NC_035088.1	84177777	.	C	T	.	.	MAF_INRAE=7.5
NC_035088.1	84177778	.	G	A	.	.	MAF_USDA=37.5
NC_035088.1	84177784	.	A	G	.	.	MAF_INRAE=7.5
NC_035088.1	84177785	.	G	A	.	.	MAF_USDA=18.75
NC_035088.1	84177799	.	A	G	.	.	MAF_USDA=2.459
NC_035088.1	84177801	.	T	A	.	.	MAF_USDA=2.459
NC_035088.1	84177840	.	T	A	.	.	MAF_USDA=43.75
NC_035088.1	84178056	.	C	G	.	.	MAF_INRAE=3.333
NC_035088.1	84178107	.	T	C	.	.	MAF_USDA=14.583
NC_035088.1	84178305	.	G	A	.	.	MAF_INRAE=40.833
NC_035088.1	84178307	.	G	A	.	.	MAF_INRAE=3.333;MAF_USDA=1.639
NC_035088.1	84178337	.	A	G	.	.	MAF_INRAE=15.833;MAF_USDA=10.417
NC_035088.1	84178353	.	C	T	.	.	MAF_INRAE=3.333
NC_035088.1	84178361	.	A	T	.	.	MAF_INRAE=4.167;MAF_USDA=2.941
NC_035088.1	84178415	.	G	T	.	.	MAF_INRAE=4.167;MAF_USDA=2.459
NC_035088.1	84178441	.	C	A	.	.	MAF_INRAE=10.833
NC_035088.1	84183554	.	C	A	.	.	MAF_USDA=6.25
NC_035088.1	84183598	.	T	C	.	.	MAF_USDA=27.083
NC_035088.1	84183614	.	T	G	.	.	MAF_USDA=2.083
NC_035088.1	84183626	.	G	T	.	.	MAF_USDA=6.25
NC_035088.1	84183871	.	T	C	.	.	MAF_INRAE=35.833
NC_035088.1	84183879	.	G	T	.	.	MAF_INRAE=7.5;MAF_USDA=4.167
NC_035088.1	84183889	.	C	A	.	.	MAF_INRAE=13.333;MAF_USDA=4.819
NC_035088.1	84183890	.	T	C	.	.	MAF_INRAE=2.5
NC_035088.1	84183917	.	G	T	.	.	MAF_USDA=1.639
NC_035088.1	84183962	.	A	G	.	.	MAF_USDA=1.639
NC_035088.1	84183974	.	A	T	.	.	MAF_INRAE=1.667;MAF_USDA=16.667
NC_035088.1	84184002	.	T	C	.	.	MAF_USDA=4.098
NC_035088.1	84184025	.	C	T	.	.	MAF_USDA=4.098
NC_035088.1	84184027	.	A	C	.	.	MAF_USDA=1.639
NC_035088.1	84184033	.	C	T	.	.	MAF_USDA=4.098
NC_035088.1	84184064	.	C	A	.	.	MAF_USDA=4.098
NC_035088.1	84184098	.	G	T	.	.	MAF_USDA=2.459
NC_035088.1	84184174	.	G	A	.	.	MAF_INRAE=41.667
NC_035088.1	84184343	.	G	A	.	.	MAF_INRAE=17.5;MAF_USDA=4.167
NC_035088.1	84184535	.	G	A	.	.	MAF_USDA=8.197
NC_035088.1	84184536	.	T	A	.	.	MAF_USDA=8.197
NC_035088.1	84184545	.	G	T	.	.	MAF_USDA=8.197
NC_035088.1	84184586	.	A	G	.	.	MAF_USDA=5.738
NC_035088.1	84184629	.	T	C	.	.	MAF_INRAE=2.5;MAF_USDA=2.353
NC_035088.1	84184631	.	T	C	.	.	MAF_INRAE=2.5;MAF_USDA=2.459
NC_035088.1	84184634	.	C	A	.	.	MAF_USDA=3.529
NC_035088.1	84184650	.	C	T	.	.	MAF_INRAE=9.167
NC_035088.1	84184919	.	G	T	.	.	MAF_INRAE=1.667
NC_035088.1	84184960	.	A	T	.	.	MAF_USDA=16.667
NC_035088.1	84185575	.	G	A	.	.	MAF_USDA=6.25
NC_035088.1	84185595	.	G	T	.	.	MAF_USDA=8.696
NC_035088.1	84185701	.	A	G	.	.	MAF_USDA=7.5
NC_035088.1	84185709	.	C	T	.	.	MAF_USDA=4.167
NC_035088.1	84185726	.	C	G	.	.	MAF_USDA=3.333
NC_035088.1	84185753	.	A	G	.	.	MAF_USDA=4.167
NC_035088.1	84185756	.	G	A	.	.	MAF_USDA=1.695
NC_035088.1	84185799	.	C	T	.	.	MAF_INRAE=17.5;MAF_USDA=6.034
NC_035088.1	84185802	.	C	A	.	.	MAF_INRAE=43.333
NC_035088.1	84185826	.	C	A	.	.	MAF_INRAE=1.667;MAF_USDA=4.217
NC_035088.1	84185852	.	A	C	.	.	MAF_INRAE=15.833
NC_035088.1	84185861	.	C	A	.	.	MAF_USDA=3.39
NC_035088.1	84185878	.	G	T	.	.	MAF_USDA=7.5
NC_035088.1	84185886	.	T	C	.	.	MAF_USDA=5.0
NC_035088.1	84185921	.	A	C	.	.	MAF_USDA=6.667
NC_035088.1	84186480	.	C	A	.	.	MAF_USDA=14.754
NC_035088.1	84186601	.	G	T	.	.	MAF_USDA=4.706
NC_035088.1	84186615	.	G	A	.	.	MAF_INRAE=8.861
NC_035088.1	84186617	.	T	A	.	.	MAF_INRAE=20.0
NC_035088.1	84186620	.	G	C	.	.	MAF_USDA=2.459
NC_035088.1	84186649	.	C	T	.	.	MAF_INRAE=2.632;MAF_USDA=5.882
NC_035088.1	84186654	.	T	A	.	.	MAF_USDA=2.459
NC_035088.1	84186655	.	C	T	.	.	MAF_USDA=2.941
NC_035088.1	84186683	.	T	C	.	.	MAF_USDA=1.639
NC_035088.1	84186686	.	G	T	.	.	MAF_USDA=5.882
NC_035088.1	84186708	.	G	C	.	.	MAF_USDA=4.918
NC_035088.1	84186723	.	G	A	.	.	MAF_USDA=3.279
NC_035088.1	84186724	.	G	T	.	.	MAF_USDA=3.279
NC_035088.1	84186734	.	A	C	.	.	MAF_INRAE=4.167
NC_035088.1	84186735	.	G	A	.	.	MAF_INRAE=4.167
NC_035088.1	84186809	.	T	C	.	.	MAF_USDA=1.639
NC_035088.1	84186904	.	T	C	.	.	MAF_INRAE=5.063
NC_035088.1	84186955	.	G	A	.	.	MAF_USDA=1.639
NC_035088.1	84186960	.	T	A	.	.	MAF_INRAE=11.667
NC_035088.1	84186961	.	T	A	.	.	MAF_INRAE=11.667
NC_035088.1	84187009	.	C	T	.	.	MAF_INRAE=10.759;MAF_USDA=4.118
NC_035088.1	84187026	.	G	A	.	.	MAF_USDA=2.353
NC_035088.1	84187030	.	A	G	.	.	MAF_USDA=1.639
NC_035088.1	84187053	.	A	G	.	.	MAF_INRAE=13.333
NC_035088.1	84187060	.	A	T	.	.	MAF_USDA=5.0
NC_035088.1	84187067	.	A	T	.	.	MAF_INRAE=16.667
NC_035088.1	84187073	.	C	A	.	.	MAF_INRAE=36.667
NC_035088.1	84187211	.	G	A	.	.	MAF_INRAE=2.632
NC_035088.1	84189717	.	C	T	.	.	MAF_USDA=22.917
NC_035088.1	84189869	.	A	C	.	.	MAF_INRAE=6.329
NC_035088.1	84189907	.	C	G	.	.	MAF_USDA=1.667
NC_035088.1	84189936	.	T	C	.	.	MAF_INRAE=29.167
NC_035088.1	84189975	.	G	A	.	.	MAF_USDA=7.377
NC_035088.1	84189986	.	G	A	.	.	MAF_INRAE=20.0;MAF_USDA=14.583
NC_035088.1	84190060	.	C	T	.	.	MAF_USDA=1.639
NC_035088.1	84190068	.	A	G	.	.	MAF_USDA=2.459
NC_035088.1	84190153	.	C	T	.	.	MAF_INRAE=13.333;MAF_USDA=25.882
NC_035088.1	84190174	.	T	C	.	.	MAF_INRAE=31.667;MAF_USDA=4.118
NC_035088.1	84190312	.	G	T	.	.	MAF_INRAE=1.899;MAF_USDA=7.377
NC_035088.1	84190365	.	A	T	.	.	MAF_USDA=1.639
NC_035088.1	84199792	.	A	G	.	.	MAF_USDA=8.696
NC_035088.1	84199960	.	T	A	.	.	MAF_USDA=2.083
NC_035088.1	84199969	.	A	T	.	.	MAF_INRAE=2.5;MAF_USDA=8.197
NC_035088.1	84199970	.	C	G	.	.	MAF_USDA=8.197
NC_035088.1	84199983	.	C	A	.	.	MAF_USDA=8.235
NC_035088.1	84200069	.	T	C	.	.	MAF_USDA=2.459
NC_035088.1	84200204	.	C	G	.	.	MAF_USDA=16.667
NC_035088.1	84200403	.	C	T	.	.	MAF_INRAE=34.167
NC_035088.1	84200482	.	G	C	.	.	MAF_USDA=2.459
NC_035088.1	84200505	.	G	A	.	.	MAF_USDA=2.083
NC_035088.1	84200564	.	G	T	.	.	MAF_USDA=4.098
NC_035088.1	84200573	.	G	C	.	.	MAF_USDA=2.459
NC_035088.1	84201090	.	A	G	.	.	MAF_USDA=16.667
NC_035088.1	84201135	.	G	A	.	.	MAF_INRAE=4.167
NC_035088.1	84201189	.	G	T	.	.	MAF_USDA=10.0
NC_035088.1	84201193	.	T	C	.	.	MAF_INRAE=4.167
NC_035088.1	84201206	.	G	A	.	.	MAF_USDA=4.098
NC_035088.1	84201246	.	A	G	.	.	MAF_USDA=35.417
NC_035088.1	84201785	.	G	T	.	.	MAF_USDA=4.706
NC_035088.1	84201814	.	T	G	.	.	MAF_INRAE=39.167
NC_035088.1	84201846	.	T	A	.	.	MAF_INRAE=38.333
NC_035088.1	84201887	.	G	A	.	.	MAF_INRAE=16.667
NC_035088.1	84201954	.	T	G	.	.	MAF_INRAE=2.5
NC_035088.1	84201972	.	C	T	.	.	MAF_INRAE=18.333;MAF_USDA=12.5
NC_035088.1	84201977	.	G	T	.	.	MAF_USDA=12.5
NC_035088.1	84202185	.	C	T	.	.	MAF_USDA=1.639
NC_035088.1	84202694	.	A	G	.	.	MAF_USDA=2.459
NC_035088.1	84202698	.	G	A	.	.	MAF_USDA=15.882
NC_035088.1	84202737	.	G	A	.	.	MAF_USDA=4.098
NC_035088.1	84202738	.	G	C	.	.	MAF_USDA=1.639
NC_035088.1	84202779	.	C	T	.	.	MAF_USDA=1.695
NC_035088.1	84202817	.	C	A	.	.	MAF_USDA=2.5
NC_035088.1	84202846	.	G	A	.	.	MAF_INRAE=11.667;MAF_USDA=14.881
NC_035088.1	84202856	.	T	G	.	.	MAF_INRAE=7.5
NC_035088.1	84202857	.	C	T	.	.	MAF_INRAE=7.5
NC_035088.1	84202875	.	T	A	.	.	MAF_INRAE=43.333
NC_035088.1	84202911	.	C	T	.	.	MAF_INRAE=25.833
NC_035088.1	84202941	.	C	G	.	.	MAF_INRAE=12.5;MAF_USDA=25.0
NC_035088.1	84202971	.	T	C	.	.	MAF_INRAE=33.333;MAF_USDA=39.583
NC_035088.1	84202983	.	A	C	.	.	MAF_INRAE=20.833;MAF_USDA=9.016
NC_035088.1	84203002	.	C	T	.	.	MAF_USDA=1.639
NC_035088.1	84203003	.	A	G	.	.	MAF_INRAE=40.833
NC_035088.1	84203007	.	G	A	.	.	MAF_INRAE=2.5;MAF_USDA=4.918
NC_035088.1	84203011	.	A	G	.	.	MAF_INRAE=1.667;MAF_USDA=11.176
NC_035088.1	84203024	.	A	G	.	.	MAF_USDA=1.639
NC_035088.1	84203063	.	G	A	.	.	MAF_INRAE=22.5
NC_035088.1	84203075	.	A	C	.	.	MAF_INRAE=19.167;MAF_USDA=5.738
NC_035088.1	84203088	.	T	A	.	.	MAF_INRAE=32.5
NC_035088.1	84203091	.	C	A	.	.	MAF_INRAE=8.333;MAF_USDA=5.294
NC_035088.1	84203172	.	T	C	.	.	MAF_INRAE=15.0
NC_035088.1	84203179	.	C	T	.	.	MAF_USDA=4.167
NC_035088.1	84203187	.	G	A	.	.	MAF_INRAE=1.667
NC_035088.1	84203190	.	A	G	.	.	MAF_INRAE=4.43
NC_035088.1	84203197	.	T	C	.	.	MAF_INRAE=25.0
NC_035088.1	84203215	.	A	C	.	.	MAF_INRAE=12.5;MAF_USDA=4.918
NC_035088.1	84203226	.	C	G	.	.	MAF_INRAE=20.0;MAF_USDA=16.667
NC_035088.1	84203244	.	C	T	.	.	MAF_INRAE=40.0;MAF_USDA=23.529
NC_035088.1	84203249	.	T	C	.	.	MAF_INRAE=43.333
NC_035088.1	84203267	.	T	C	.	.	MAF_INRAE=15.19;MAF_USDA=5.738
NC_035088.1	84203318	.	G	A	.	.	MAF_INRAE=13.333
NC_035088.1	84203361	.	T	C	.	.	MAF_USDA=2.5
NC_035088.1	84203365	.	T	C	.	.	MAF_INRAE=12.5;MAF_USDA=10.119
NC_035088.1	84203371	.	T	C	.	.	MAF_INRAE=33.333;MAF_USDA=11.905
NC_035088.1	84203383	.	A	G	.	.	MAF_INRAE=2.532;MAF_USDA=5.0
NC_035088.1	84203401	.	A	T	.	.	MAF_USDA=4.167
NC_035088.1	84203419	.	C	A	.	.	MAF_INRAE=13.158;MAF_USDA=13.095
NC_035088.1	84203437	.	A	G	.	.	MAF_USDA=2.5
NC_035088.1	84203438	.	A	G	.	.	MAF_USDA=4.167
NC_035088.1	84203462	.	T	A	.	.	MAF_USDA=4.918
NC_035088.1	84203486	.	T	C	.	.	MAF_USDA=5.738
NC_035088.1	84203550	.	C	T	.	.	MAF_USDA=9.524
NC_035088.1	84203566	.	G	T	.	.	MAF_USDA=14.754
NC_035088.1	84203591	.	T	C	.	.	MAF_USDA=4.118
NC_035088.1	84203638	.	T	C	.	.	MAF_INRAE=24.167
NC_035088.1	84203677	.	T	A	.	.	MAF_USDA=2.459
NC_035088.1	84203691	.	G	A	.	.	MAF_INRAE=9.167
NC_035088.1	84203694	.	T	C	.	.	MAF_USDA=2.459
NC_035088.1	84203702	.	G	T	.	.	MAF_USDA=4.918
NC_035088.1	84203708	.	T	C	.	.	MAF_USDA=4.118
NC_035088.1	84203769	.	G	A	.	.	MAF_USDA=4.706
NC_035088.1	84203799	.	T	C	.	.	MAF_USDA=6.557
NC_035088.1	84203821	.	T	A	.	.	MAF_USDA=5.738
NC_035088.1	84203823	.	G	T	.	.	MAF_USDA=27.059
NC_035088.1	84203828	.	G	A	.	.	MAF_USDA=23.81
NC_035088.1	84203847	.	G	A	.	.	MAF_USDA=4.098
NC_035088.1	84203861	.	G	T	.	.	MAF_USDA=29.762
NC_035088.1	84203868	.	A	T	.	.	MAF_USDA=5.952
NC_035088.1	84204055	.	C	T	.	.	MAF_USDA=20.833
NC_035088.1	84207183	.	C	A	.	.	MAF_USDA=13.043
NC_035088.1	84207437	.	T	G	.	.	MAF_USDA=8.333
NC_035088.1	84207548	.	C	T	.	.	MAF_USDA=4.348
NC_035088.1	84207690	.	G	A	.	.	MAF_USDA=35.417
NC_035088.1	84207719	.	A	T	.	.	MAF_USDA=6.25
NC_035088.1	84207772	.	A	G	.	.	MAF_USDA=6.25
NC_035088.1	84207810	.	G	A	.	.	MAF_USDA=10.417
NC_035088.1	84208809	.	G	A	.	.	MAF_USDA=6.25
NC_035088.1	84208859	.	G	A	.	.	MAF_USDA=33.333
NC_035088.1	84209711	.	A	C	.	.	MAF_USDA=8.696
NC_035088.1	84209909	.	A	G	.	.	MAF_USDA=2.459
NC_035088.1	84209923	.	C	T	.	.	MAF_USDA=11.176
NC_035088.1	84210013	.	T	C	.	.	MAF_INRAE=3.165;MAF_USDA=3.279
NC_035088.1	84210072	.	T	A	.	.	MAF_INRAE=28.333
NC_035088.1	84210100	.	G	A	.	.	MAF_INRAE=2.5
NC_035088.1	84210106	.	T	C	.	.	MAF_INRAE=47.5
NC_035088.1	84210134	.	C	T	.	.	MAF_INRAE=5.833
NC_035088.1	84210297	.	T	C	.	.	MAF_INRAE=28.333
NC_035088.1	84210311	.	A	G	.	.	MAF_INRAE=10.833
NC_035088.1	84210318	.	G	A	.	.	MAF_USDA=9.016
NC_035088.1	84210333	.	T	C	.	.	MAF_USDA=7.059
NC_035088.1	84210336	.	G	A	.	.	MAF_USDA=7.377
NC_035088.1	84210369	.	T	G	.	.	MAF_USDA=4.098
NC_035088.1	84210392	.	G	A	.	.	MAF_USDA=1.639
NC_035088.1	84210424	.	G	A	.	.	MAF_USDA=1.639
NC_035088.1	84210497	.	C	T	.	.	MAF_INRAE=24.167
NC_035088.1	84210598	.	C	T	.	.	MAF_INRAE=25.0
NC_035088.1	84210721	.	A	G	.	.	MAF_USDA=2.459
NC_035088.1	84210732	.	C	A	.	.	MAF_INRAE=2.5
NC_035088.1	84210754	.	C	G	.	.	MAF_USDA=7.377
NC_035088.1	84210782	.	G	A	.	.	MAF_INRAE=24.167
NC_035088.1	84210878	.	G	A	.	.	MAF_INRAE=16.667
NC_035088.1	84216309	.	T	A	.	.	MAF_USDA=1.695
NC_035088.1	84216342	.	C	T	.	.	MAF_USDA=4.167
NC_035088.1	84216424	.	G	A	.	.	MAF_USDA=1.639
NC_035088.1	84216456	.	C	T	.	.	MAF_USDA=11.765
NC_035088.1	84216458	.	C	A	.	.	MAF_USDA=11.176
NC_035088.1	84216472	.	G	A	.	.	MAF_USDA=4.098
NC_035088.1	84216474	.	G	A	.	.	MAF_USDA=1.639
NC_035088.1	84216534	.	C	A	.	.	MAF_USDA=2.459
NC_035088.1	84216536	.	C	A	.	.	MAF_USDA=12.353
NC_035088.1	84216592	.	G	T	.	.	MAF_USDA=2.459
NC_035088.1	84216641	.	G	A	.	.	MAF_USDA=1.639
NC_035088.1	84217321	.	T	C	.	.	MAF_INRAE=2.632
NC_035088.1	84217339	.	A	T	.	.	MAF_INRAE=2.632
NC_035088.1	84217423	.	C	T	.	.	MAF_USDA=1.765
NC_035088.1	84217450	.	C	T	.	.	MAF_INRAE=2.632
NC_035088.1	84217485	.	C	T	.	.	MAF_INRAE=2.632
NC_035088.1	84217583	.	G	T	.	.	MAF_USDA=1.639
NC_035088.1	84217636	.	A	C	.	.	MAF_USDA=4.918
NC_035088.1	84217733	.	T	A	.	.	MAF_USDA=9.016
NC_035088.1	84218605	.	T	A	.	.	MAF_USDA=33.333
NC_035088.1	84218929	.	G	A	.	.	MAF_USDA=10.417
NC_035088.1	84219482	.	G	A	.	.	MAF_USDA=14.583
NC_035088.1	84219493	.	T	C	.	.	MAF_USDA=2.083
NC_035088.1	84219497	.	A	T	.	.	MAF_USDA=4.167
NC_035088.1	84219512	.	C	G	.	.	MAF_USDA=4.167
NC_035088.1	84221878	.	C	G	.	.	MAF_INRAE=9.167
NC_035088.1	84221940	.	A	G	.	.	MAF_USDA=2.459
NC_035088.1	84221946	.	A	C	.	.	MAF_INRAE=2.632
NC_035088.1	84221971	.	G	T	.	.	MAF_USDA=1.639
NC_035088.1	84221985	.	T	A	.	.	MAF_USDA=2.459
NC_035088.1	84221986	.	C	T	.	.	MAF_INRAE=20.0;MAF_USDA=9.836
NC_035088.1	84222023	.	T	C	.	.	MAF_INRAE=2.632
NC_035088.1	84222040	.	C	A	.	.	MAF_USDA=3.529
NC_035088.1	84222043	.	T	G	.	.	MAF_INRAE=5.0
NC_035088.1	84222048	.	T	C	.	.	MAF_USDA=1.639
NC_035088.1	84222099	.	T	C	.	.	MAF_USDA=4.098
NC_035088.1	84222101	.	A	G	.	.	MAF_USDA=5.882
NC_035088.1	84222110	.	T	C	.	.	MAF_USDA=5.738
NC_035088.1	84222133	.	A	G	.	.	MAF_USDA=4.118
NC_035088.1	84222136	.	C	T	.	.	MAF_INRAE=11.667
NC_035088.1	84222138	.	C	A	.	.	MAF_INRAE=14.167;MAF_USDA=6.471
NC_035088.1	84222175	.	G	T	.	.	MAF_INRAE=2.632;MAF_USDA=34.118
NC_035088.1	84222193	.	C	T	.	.	MAF_USDA=6.557
NC_035088.1	84222198	.	A	C	.	.	MAF_USDA=10.0
NC_035088.1	84222388	.	T	C	.	.	MAF_INRAE=5.0;MAF_USDA=4.237
NC_035088.1	84222425	.	C	A	.	.	MAF_USDA=29.167
NC_035088.1	84224366	.	C	G	.	.	MAF_USDA=6.25
NC_035088.1	84224406	.	C	T	.	.	MAF_USDA=11.176
NC_035088.1	84224414	.	C	A	.	.	MAF_USDA=6.25
NC_035088.1	84224963	.	C	A	.	.	MAF_USDA=8.333
NC_035088.1	84226271	.	G	A	.	.	MAF_USDA=1.639
NC_035088.1	84226307	.	C	A	.	.	MAF_INRAE=41.667
NC_035088.1	84226392	.	T	C	.	.	MAF_INRAE=27.5;MAF_USDA=27.083
NC_035088.1	84226455	.	C	A	.	.	MAF_USDA=10.417
NC_035088.1	84226510	.	G	T	.	.	MAF_USDA=4.098
NC_035088.1	84226686	.	T	G	.	.	MAF_INRAE=41.667
NC_035088.1	84226748	.	C	T	.	.	MAF_INRAE=1.667;MAF_USDA=11.176
NC_035088.1	84226828	.	A	C	.	.	MAF_INRAE=2.5
NC_035088.1	84226871	.	C	A	.	.	MAF_INRAE=5.0;MAF_USDA=25.0
NC_035088.1	84226891	.	C	T	.	.	MAF_USDA=10.417
NC_035088.1	84226902	.	G	A	.	.	MAF_USDA=4.167
NC_035088.1	84226936	.	G	A	.	.	MAF_USDA=4.167
NC_035088.1	84226945	.	C	T	.	.	MAF_USDA=2.5
NC_035088.1	84226982	.	A	G	.	.	MAF_USDA=1.639
NC_035088.1	84226984	.	T	C	.	.	MAF_USDA=1.639
NC_035088.1	84227084	.	T	A	.	.	MAF_USDA=5.738
NC_035088.1	84227089	.	A	T	.	.	MAF_USDA=5.738
NC_035088.1	84227097	.	C	T	.	.	MAF_USDA=2.459
NC_035088.1	84227135	.	C	A	.	.	MAF_USDA=10.417
NC_035088.1	84227143	.	G	A	.	.	MAF_USDA=2.459
NC_035088.1	84227156	.	C	T	.	.	MAF_INRAE=2.632
NC_035088.1	84227218	.	C	T	.	.	MAF_INRAE=13.158
NC_035088.1	84228304	.	C	A	.	.	MAF_USDA=3.279
NC_035088.1	84228325	.	C	T	.	.	MAF_USDA=4.706
NC_035088.1	84228332	.	G	A	.	.	MAF_INRAE=5.263;MAF_USDA=10.0
NC_035088.1	84228347	.	G	A	.	.	MAF_USDA=4.706
NC_035088.1	84228378	.	A	G	.	.	MAF_USDA=13.333
NC_035088.1	84228497	.	C	T	.	.	MAF_USDA=6.25
NC_035088.1	84229662	.	C	T	.	.	MAF_USDA=8.333
NC_035088.1	84229829	.	G	C	.	.	MAF_USDA=6.557
NC_035088.1	84229860	.	T	C	.	.	MAF_USDA=16.393
NC_035088.1	84229913	.	C	A	.	.	MAF_USDA=6.25
NC_035088.1	84229976	.	T	C	.	.	MAF_INRAE=7.5
NC_035088.1	84229993	.	A	G	.	.	MAF_INRAE=6.667
NC_035088.1	84230133	.	C	G	.	.	MAF_USDA=12.941
NC_035088.1	84231135	.	G	A	.	.	MAF_INRAE=9.167
NC_035088.1	84231181	.	G	A	.	.	MAF_USDA=8.333
NC_035088.1	84231342	.	G	A	.	.	MAF_USDA=3.333
NC_035088.1	84232939	.	T	G	.	.	MAF_INRAE=29.167
NC_035088.1	84233012	.	A	C	.	.	MAF_INRAE=8.333
NC_035088.1	84233063	.	C	G	.	.	MAF_INRAE=5.0
NC_035088.1	84233099	.	C	G	.	.	MAF_INRAE=5.0
NC_035088.1	84233111	.	G	T	.	.	MAF_INRAE=3.333;MAF_USDA=4.118
NC_035088.1	84233124	.	C	A	.	.	MAF_USDA=3.279
NC_035088.1	84233287	.	T	C	.	.	MAF_INRAE=15.0
NC_035088.1	84233289	.	T	C	.	.	MAF_INRAE=4.167
NC_035088.1	84233327	.	T	A	.	.	MAF_INRAE=5.833;MAF_USDA=13.115
NC_035088.1	84233366	.	C	T	.	.	MAF_INRAE=3.797;MAF_USDA=31.25
NC_035088.1	84233368	.	C	T	.	.	MAF_USDA=4.167
NC_035088.1	84233369	.	G	C	.	.	MAF_USDA=9.412
NC_035088.1	84233370	.	T	C	.	.	MAF_USDA=11.475
NC_035088.1	84233387	.	A	C	.	.	MAF_USDA=2.459
NC_035088.1	84233413	.	T	C	.	.	MAF_INRAE=15.789
NC_035088.1	84233419	.	C	T	.	.	MAF_USDA=4.118
NC_035088.1	84233459	.	C	A	.	.	MAF_USDA=4.167
NC_035088.1	84233475	.	T	A	.	.	MAF_INRAE=13.924;MAF_USDA=6.557
NC_035088.1	84233574	.	A	T	.	.	MAF_INRAE=45.833
NC_035088.1	84233589	.	A	T	.	.	MAF_INRAE=20.0
NC_035088.1	84233619	.	T	A	.	.	MAF_INRAE=4.167
NC_035088.1	84233664	.	C	T	.	.	MAF_INRAE=5.0;MAF_USDA=4.098
NC_035088.1	84233667	.	G	C	.	.	MAF_INRAE=29.167
NC_035088.1	84233723	.	A	T	.	.	MAF_INRAE=4.43
NC_035088.1	84233725	.	A	T	.	.	MAF_INRAE=4.167
NC_035088.1	84233770	.	G	T	.	.	MAF_INRAE=5.0
NC_035088.1	84233826	.	G	A	.	.	MAF_INRAE=23.333
NC_035088.1	84233829	.	G	C	.	.	MAF_INRAE=23.333
NC_035088.1	84233835	.	C	A	.	.	MAF_USDA=3.333
NC_035088.1	84233843	.	G	T	.	.	MAF_INRAE=5.696;MAF_USDA=1.639
NC_035088.1	84233918	.	A	C	.	.	MAF_USDA=41.667
NC_035088.1	84233950	.	G	A	.	.	MAF_INRAE=2.632
NC_035088.1	84234054	.	A	T	.	.	MAF_USDA=1.667
NC_035088.1	84234055	.	G	C	.	.	MAF_USDA=1.667
NC_035088.1	84234056	.	T	C	.	.	MAF_USDA=4.167
NC_035088.1	84234058	.	A	T	.	.	MAF_USDA=1.667
NC_035088.1	84234070	.	T	C	.	.	MAF_INRAE=5.696;MAF_USDA=5.833
NC_035088.1	84234073	.	A	T	.	.	MAF_INRAE=30.833
NC_035088.1	84234076	.	C	A	.	.	MAF_INRAE=39.167
NC_035088.1	84234109	.	G	A	.	.	MAF_INRAE=2.632
NC_035088.1	84234117	.	T	A	.	.	MAF_USDA=2.5
NC_035088.1	84234119	.	A	T	.	.	MAF_USDA=3.333
NC_035088.1	84234121	.	T	C	.	.	MAF_USDA=3.333
NC_035088.1	84234126	.	A	T	.	.	MAF_USDA=3.333
NC_035088.1	84234139	.	G	C	.	.	MAF_INRAE=29.167
NC_035088.1	84234147	.	C	A	.	.	MAF_INRAE=36.667
NC_035088.1	84234207	.	C	T	.	.	MAF_INRAE=2.5;MAF_USDA=5.0
NC_035088.1	84234208	.	T	C	.	.	MAF_INRAE=6.329;MAF_USDA=2.5
NC_035088.1	84234215	.	A	C	.	.	MAF_USDA=5.833
NC_035088.1	84234233	.	G	T	.	.	MAF_INRAE=2.632
NC_035088.1	84234303	.	A	C	.	.	MAF_USDA=1.639
NC_035088.1	84234435	.	T	A	.	.	MAF_INRAE=7.5
NC_035088.1	84234476	.	G	C	.	.	MAF_USDA=2.941
NC_035088.1	84234485	.	C	T	.	.	MAF_INRAE=33.333;MAF_USDA=14.706
NC_035088.1	84234495	.	A	C	.	.	MAF_INRAE=35.833;MAF_USDA=14.118
NC_035088.1	84234543	.	T	C	.	.	MAF_USDA=2.459
NC_035088.1	84234551	.	A	C	.	.	MAF_INRAE=5.0
NC_035088.1	84234553	.	C	A	.	.	MAF_INRAE=1.667
NC_035088.1	84234731	.	C	A	.	.	MAF_USDA=2.459
NC_035088.1	84237371	.	G	A	.	.	MAF_USDA=25.0
NC_035088.1	84237811	.	G	C	.	.	MAF_USDA=8.333
NC_035088.1	84238840	.	T	C	.	.	MAF_USDA=22.917
NC_035088.1	84238842	.	C	A	.	.	MAF_USDA=9.167
NC_035088.1	84238847	.	A	T	.	.	MAF_USDA=22.917
NC_035088.1	84238857	.	G	A	.	.	MAF_USDA=3.279
NC_035088.1	84238868	.	C	T	.	.	MAF_USDA=8.197
NC_035088.1	84238946	.	G	A	.	.	MAF_INRAE=5.833
NC_035088.1	84238984	.	A	C	.	.	MAF_USDA=38.525
NC_035088.1	84238989	.	T	A	.	.	MAF_USDA=27.083
NC_035088.1	84242356	.	T	A	.	.	MAF_INRAE=11.392
NC_035088.1	84242357	.	A	C	.	.	MAF_INRAE=14.167
NC_035088.1	84242403	.	T	C	.	.	MAF_INRAE=10.833;MAF_USDA=6.557
NC_035088.1	84242414	.	C	T	.	.	MAF_INRAE=17.5;MAF_USDA=25.0
NC_035088.1	84242418	.	C	T	.	.	MAF_USDA=3.279
NC_035088.1	84242508	.	C	A	.	.	MAF_USDA=2.459
NC_035088.1	84242517	.	T	C	.	.	MAF_USDA=3.279
NC_035088.1	84242550	.	A	C	.	.	MAF_USDA=3.279
NC_035088.1	84242551	.	G	T	.	.	MAF_USDA=4.098
NC_035088.1	84242554	.	T	G	.	.	MAF_INRAE=42.5
NC_035088.1	84242604	.	G	T	.	.	MAF_USDA=6.25
NC_035088.1	84242693	.	G	T	.	.	MAF_INRAE=40.833
NC_035088.1	84242709	.	T	G	.	.	MAF_INRAE=2.5
NC_035088.1	84242991	.	C	T	.	.	MAF_INRAE=2.5
NC_035088.1	84243010	.	C	T	.	.	MAF_INRAE=5.0
NC_035088.1	84243013	.	A	G	.	.	MAF_INRAE=5.0
NC_035088.1	84243047	.	G	T	.	.	MAF_INRAE=47.5
NC_035088.1	84243065	.	G	A	.	.	MAF_USDA=20.833
NC_035088.1	84245406	.	C	T	.	.	MAF_USDA=2.174
NC_035088.1	84245451	.	A	C	.	.	MAF_USDA=12.5
NC_035088.1	84245452	.	G	T	.	.	MAF_USDA=2.083
NC_035088.1	84245594	.	T	C	.	.	MAF_USDA=8.333
NC_035088.1	84245836	.	G	T	.	.	MAF_USDA=8.333
NC_035088.1	84246192	.	T	G	.	.	MAF_INRAE=2.632
NC_035088.1	84246598	.	G	T	.	.	MAF_INRAE=2.532
NC_035088.1	84252415	.	C	T	.	.	MAF_INRAE=2.632
NC_035088.1	84252431	.	G	A	.	.	MAF_USDA=1.639
NC_035088.1	84252440	.	T	C	.	.	MAF_USDA=15.294
NC_035088.1	84252444	.	A	C	.	.	MAF_USDA=12.5
NC_035088.1	84252490	.	C	T	.	.	MAF_USDA=2.459
NC_035088.1	84252549	.	A	G	.	.	MAF_INRAE=7.5
NC_035088.1	84252691	.	A	C	.	.	MAF_INRAE=30.0
NC_035088.1	84252703	.	G	A	.	.	MAF_USDA=1.639
NC_035088.1	84252724	.	C	A	.	.	MAF_USDA=1.639
NC_035088.1	84252730	.	C	A	.	.	MAF_USDA=3.279
NC_035088.1	84252757	.	T	A	.	.	MAF_INRAE=8.333
NC_035088.1	84252763	.	G	A	.	.	MAF_INRAE=15.833
NC_035088.1	84252862	.	G	A	.	.	MAF_USDA=1.667
NC_035088.1	84252898	.	A	T	.	.	MAF_INRAE=33.333
NC_035088.1	84252938	.	A	C	.	.	MAF_USDA=1.639
NC_035088.1	84253013	.	T	C	.	.	MAF_USDA=2.459
NC_035088.1	84253086	.	G	T	.	.	MAF_USDA=8.824
NC_035088.1	84253124	.	G	A	.	.	MAF_INRAE=49.167
NC_035088.1	84253148	.	C	T	.	.	MAF_INRAE=15.833
NC_035088.1	84253171	.	C	G	.	.	MAF_INRAE=7.5;MAF_USDA=8.333
NC_035088.1	84253199	.	T	C	.	.	MAF_INRAE=4.167;MAF_USDA=7.377
NC_035088.1	84253202	.	G	T	.	.	MAF_USDA=12.5
NC_035088.1	84253203	.	C	T	.	.	MAF_INRAE=9.167;MAF_USDA=10.0
NC_035088.1	84253204	.	C	T	.	.	MAF_INRAE=10.833
NC_035088.1	84253207	.	C	G	.	.	MAF_USDA=3.279
NC_035088.1	84253294	.	T	C	.	.	MAF_INRAE=4.167;MAF_USDA=18.235
NC_035088.1	84253297	.	A	G	.	.	MAF_INRAE=16.667
NC_035088.1	84253416	.	T	C	.	.	MAF_INRAE=4.167
NC_035088.1	84253439	.	C	G	.	.	MAF_INRAE=14.167
NC_035088.1	84253450	.	C	T	.	.	MAF_INRAE=4.167
NC_035088.1	84253484	.	A	C	.	.	MAF_INRAE=12.5
NC_035088.1	84253541	.	A	G	.	.	MAF_INRAE=2.632
NC_035088.1	84253647	.	G	A	.	.	MAF_USDA=3.333
NC_035088.1	84253683	.	A	G	.	.	MAF_INRAE=5.833
NC_035088.1	84253692	.	G	T	.	.	MAF_INRAE=10.0
NC_035088.1	84253730	.	T	C	.	.	MAF_INRAE=45.833
NC_035088.1	84253752	.	T	C	.	.	MAF_INRAE=49.167
NC_035088.1	84253764	.	A	G	.	.	MAF_INRAE=4.167
NC_035088.1	84253778	.	A	T	.	.	MAF_INRAE=21.667
NC_035088.1	84253781	.	T	C	.	.	MAF_INRAE=21.667
NC_035088.1	84253803	.	A	G	.	.	MAF_INRAE=21.667
NC_035088.1	84253809	.	G	A	.	.	MAF_INRAE=19.167
NC_035088.1	84253819	.	G	A	.	.	MAF_INRAE=17.5
NC_035088.1	84253892	.	C	A	.	.	MAF_INRAE=4.167;MAF_USDA=10.417
NC_035088.1	84253898	.	C	G	.	.	MAF_INRAE=6.667
NC_035088.1	84253902	.	C	A	.	.	MAF_USDA=10.417
NC_035088.1	84253923	.	T	A	.	.	MAF_INRAE=14.167
NC_035088.1	84254139	.	G	A	.	.	MAF_INRAE=2.632
NC_035088.1	84254377	.	G	C	.	.	MAF_INRAE=2.5
NC_035088.1	84255810	.	T	A	.	.	MAF_INRAE=5.263;MAF_USDA=2.459
NC_035088.1	84255824	.	A	G	.	.	MAF_USDA=3.279
NC_035088.1	84255848	.	G	A	.	.	MAF_USDA=7.377
NC_035088.1	84255966	.	G	A	.	.	MAF_USDA=7.377
NC_035088.1	84255994	.	C	A	.	.	MAF_USDA=4.918
NC_035088.1	84256001	.	T	A	.	.	MAF_INRAE=13.158
NC_035088.1	84256253	.	C	T	.	.	MAF_USDA=8.824
NC_035088.1	84256269	.	A	T	.	.	MAF_USDA=3.279
NC_035088.1	84256298	.	T	C	.	.	MAF_USDA=9.412
NC_035088.1	84256367	.	C	T	.	.	MAF_USDA=8.235
NC_035088.1	84256384	.	C	T	.	.	MAF_USDA=4.098
NC_035088.1	84256472	.	C	A	.	.	MAF_USDA=5.738
NC_035088.1	84256480	.	A	G	.	.	MAF_USDA=1.639
NC_035088.1	84257468	.	G	T	.	.	MAF_USDA=26.087
NC_035088.1	84257509	.	C	T	.	.	MAF_USDA=1.765
NC_035088.1	84257651	.	G	A	.	.	MAF_USDA=7.059
NC_035088.1	84257681	.	T	C	.	.	MAF_USDA=2.586
NC_035088.1	84257699	.	A	C	.	.	MAF_INRAE=3.165
NC_035088.1	84257713	.	C	T	.	.	MAF_USDA=3.279
NC_035088.1	84257720	.	T	G	.	.	MAF_USDA=7.647
NC_035088.1	84257724	.	A	T	.	.	MAF_USDA=1.639
NC_035088.1	84257795	.	C	T	.	.	MAF_USDA=6.471
NC_035088.1	84257829	.	A	T	.	.	MAF_USDA=12.5
NC_035088.1	84257896	.	G	A	.	.	MAF_USDA=12.5
NC_035088.1	84257906	.	T	G	.	.	MAF_USDA=41.667
NC_035088.1	84257951	.	A	C	.	.	MAF_INRAE=8.333
NC_035088.1	84258149	.	C	G	.	.	MAF_USDA=39.13
NC_035088.1	84258208	.	C	T	.	.	MAF_USDA=6.707
NC_035088.1	84258343	.	A	G	.	.	MAF_USDA=19.565
NC_035088.1	84258362	.	T	G	.	.	MAF_USDA=4.098
NC_035088.1	84258374	.	A	G	.	.	MAF_USDA=18.852
NC_035088.1	84258385	.	C	A	.	.	MAF_USDA=2.459
NC_035088.1	84258424	.	T	G	.	.	MAF_INRAE=18.333
NC_035088.1	84258451	.	C	T	.	.	MAF_INRAE=14.167
NC_035088.1	84258624	.	A	T	.	.	MAF_USDA=7.059
NC_035088.1	84258657	.	G	A	.	.	MAF_USDA=20.833
NC_035088.1	84258664	.	A	T	.	.	MAF_USDA=3.279
NC_035088.1	84258699	.	G	T	.	.	MAF_USDA=39.583
NC_035088.1	84258727	.	C	T	.	.	MAF_USDA=31.25
NC_035088.1	84259046	.	A	C	.	.	MAF_USDA=31.818
NC_035088.1	84259112	.	T	C	.	.	MAF_USDA=22.917
NC_035088.1	84259128	.	G	C	.	.	MAF_USDA=47.917
NC_035088.1	84259159	.	C	T	.	.	MAF_USDA=27.083
NC_035088.1	84259298	.	G	A	.	.	MAF_INRAE=7.5
NC_035088.1	84259328	.	G	A	.	.	MAF_INRAE=18.333
NC_035088.1	84259376	.	T	A	.	.	MAF_INRAE=1.667
NC_035088.1	84259388	.	T	A	.	.	MAF_INRAE=20.833;MAF_USDA=31.765
NC_035088.1	84259396	.	C	G	.	.	MAF_INRAE=5.696
NC_035088.1	84259430	.	A	G	.	.	MAF_INRAE=1.667
NC_035088.1	84259443	.	C	T	.	.	MAF_USDA=1.639
NC_035088.1	84259460	.	A	C	.	.	MAF_USDA=2.459
NC_035088.1	84259497	.	G	A	.	.	MAF_USDA=20.588
NC_035088.1	84259523	.	G	T	.	.	MAF_USDA=1.639
NC_035088.1	84259525	.	C	G	.	.	MAF_USDA=1.639
NC_035088.1	84259530	.	G	A	.	.	MAF_INRAE=40.0;MAF_USDA=22.941
NC_035088.1	84259567	.	A	G	.	.	MAF_USDA=1.639
NC_035088.1	84259569	.	C	A	.	.	MAF_INRAE=34.167;MAF_USDA=33.333
NC_035088.1	84259617	.	C	T	.	.	MAF_INRAE=5.263
NC_035088.1	84259618	.	G	A	.	.	MAF_INRAE=34.167;MAF_USDA=6.471
NC_035088.1	84259698	.	C	G	.	.	MAF_INRAE=27.215;MAF_USDA=1.639
NC_035088.1	84259741	.	T	G	.	.	MAF_INRAE=38.333
NC_035088.1	84261462	.	G	T	.	.	MAF_USDA=18.75
NC_035088.1	84261884	.	A	T	.	.	MAF_USDA=6.25
NC_035088.1	84263447	.	T	C	.	.	MAF_INRAE=23.684
NC_035088.1	84263459	.	T	C	.	.	MAF_INRAE=2.632
NC_035088.1	84263541	.	A	T	.	.	MAF_INRAE=5.263
NC_035088.1	84263543	.	T	G	.	.	MAF_USDA=33.333
NC_035088.1	84265462	.	C	A	.	.	MAF_INRAE=11.667
NC_035088.1	84265575	.	A	G	.	.	MAF_USDA=1.667
NC_035088.1	84265671	.	C	G	.	.	MAF_USDA=9.016
NC_035088.1	84265751	.	C	A	.	.	MAF_INRAE=4.167;MAF_USDA=13.529
NC_035088.1	84265777	.	T	A	.	.	MAF_USDA=2.459
NC_035088.1	84265781	.	C	A	.	.	MAF_USDA=2.459
NC_035088.1	84265982	.	T	C	.	.	MAF_INRAE=7.5
NC_035088.1	84266031	.	C	G	.	.	MAF_USDA=4.098
NC_035088.1	84266036	.	T	A	.	.	MAF_USDA=3.279
NC_035088.1	84266040	.	C	G	.	.	MAF_USDA=7.377
NC_035088.1	84266192	.	A	C	.	.	MAF_USDA=14.583
NC_035088.1	84266285	.	G	T,A	.	.	MAF_INRAE=4.167;MAF_USDA=6.25
NC_035088.1	84267897	.	C	A	.	.	MAF_USDA=5.738
NC_035088.1	84267932	.	A	G	.	.	MAF_INRAE=5.063;MAF_USDA=5.738
NC_035088.1	84268031	.	C	A	.	.	MAF_USDA=6.557
NC_035088.1	84268037	.	T	C	.	.	MAF_USDA=19.672
NC_035088.1	84268066	.	G	A	.	.	MAF_INRAE=43.333
NC_035088.1	84268079	.	C	T	.	.	MAF_INRAE=2.632
NC_035088.1	84268102	.	A	C	.	.	MAF_INRAE=31.667
NC_035088.1	84268120	.	C	A	.	.	MAF_INRAE=25.833
NC_035088.1	84268231	.	C	T	.	.	MAF_INRAE=5.696
NC_035088.1	84268263	.	A	G	.	.	MAF_USDA=13.934
NC_035088.1	84268264	.	T	C	.	.	MAF_INRAE=2.632
NC_035088.1	84268293	.	G	A	.	.	MAF_INRAE=2.632
NC_035088.1	84268308	.	C	G	.	.	MAF_INRAE=4.167;MAF_USDA=4.167
NC_035088.1	84268313	.	C	T	.	.	MAF_INRAE=12.5;MAF_USDA=5.294
NC_035088.1	84268331	.	G	A	.	.	MAF_INRAE=25.316;MAF_USDA=3.279
NC_035088.1	84268346	.	C	T	.	.	MAF_INRAE=30.0;MAF_USDA=4.118
NC_035088.1	84268394	.	G	A	.	.	MAF_USDA=11.475
NC_035088.1	84268487	.	G	A	.	.	MAF_INRAE=12.5
NC_035088.1	84268547	.	C	A	.	.	MAF_INRAE=2.632
NC_035088.1	84268684	.	A	T	.	.	MAF_INRAE=2.5;MAF_USDA=9.836
NC_035088.1	84268711	.	G	A	.	.	MAF_INRAE=5.833;MAF_USDA=1.639
NC_035088.1	84268730	.	G	A	.	.	MAF_INRAE=3.797
NC_035088.1	84268742	.	G	T	.	.	MAF_USDA=8.197
NC_035088.1	84268744	.	C	T	.	.	MAF_USDA=7.377
NC_035088.1	84268759	.	A	T	.	.	MAF_INRAE=39.167;MAF_USDA=4.918
NC_035088.1	84268760	.	A	T	.	.	MAF_INRAE=13.333
NC_035088.1	84268762	.	A	G	.	.	MAF_USDA=3.279
NC_035088.1	84268777	.	C	A	.	.	MAF_INRAE=2.632
NC_035088.1	84268780	.	C	T	.	.	MAF_INRAE=2.5;MAF_USDA=10.656
NC_035088.1	84268790	.	A	G	.	.	MAF_INRAE=10.0;MAF_USDA=18.033
NC_035088.1	84268885	.	A	T	.	.	MAF_USDA=5.738
NC_035088.1	84268983	.	G	A	.	.	MAF_INRAE=2.5
NC_035088.1	84269005	.	T	C	.	.	MAF_INRAE=12.5
NC_035088.1	84269053	.	T	C	.	.	MAF_INRAE=13.333
NC_035088.1	84269069	.	T	G	.	.	MAF_INRAE=21.667
NC_035088.1	84269190	.	G	A	.	.	MAF_INRAE=1.667
NC_035088.1	84269192	.	G	A	.	.	MAF_INRAE=22.5
NC_035088.1	84269199	.	G	A	.	.	MAF_USDA=22.917
NC_035088.1	84269282	.	T	A	.	.	MAF_USDA=16.667
NC_035088.1	84269375	.	A	T	.	.	MAF_INRAE=3.333
NC_035088.1	84269465	.	G	T	.	.	MAF_INRAE=23.333;MAF_USDA=9.016
NC_035088.1	84269733	.	G	C	.	.	MAF_INRAE=10.0;MAF_USDA=30.328
NC_035088.1	84269794	.	C	A	.	.	MAF_INRAE=42.5;MAF_USDA=30.588
NC_035088.1	84269833	.	G	T	.	.	MAF_USDA=1.639
NC_035088.1	84269842	.	G	A	.	.	MAF_INRAE=13.333
NC_035088.1	84269854	.	G	A,T	.	.	MAF_INRAE=1.667;MAF_USDA=7.377
NC_035088.1	84269977	.	C	A	.	.	MAF_USDA=1.639
NC_035088.1	84269988	.	G	A	.	.	MAF_USDA=6.557
NC_035088.1	84270100	.	A	G	.	.	MAF_INRAE=5.0;MAF_USDA=24.706
NC_035088.1	84270105	.	A	G	.	.	MAF_USDA=3.279
NC_035088.1	84270127	.	A	C	.	.	MAF_USDA=1.639
NC_035088.1	84270161	.	G	A	.	.	MAF_INRAE=3.333;MAF_USDA=13.69
NC_035088.1	84270184	.	T	C	.	.	MAF_INRAE=5.0;MAF_USDA=12.941
NC_035088.1	84270193	.	G	A	.	.	MAF_INRAE=10.0
NC_035088.1	84270195	.	G	C	.	.	MAF_INRAE=7.5
NC_035088.1	84270243	.	A	G	.	.	MAF_INRAE=19.167;MAF_USDA=7.647
NC_035088.1	84270300	.	A	C	.	.	MAF_INRAE=8.333
NC_035088.1	84270305	.	C	A	.	.	MAF_USDA=14.583
NC_035088.1	84272103	.	T	G	.	.	MAF_USDA=8.333
NC_035088.1	84272168	.	T	G	.	.	MAF_USDA=11.176
NC_035088.1	84272427	.	C	T	.	.	MAF_USDA=2.459
NC_035088.1	84272479	.	T	A	.	.	MAF_INRAE=5.263
NC_035088.1	84272483	.	C	A	.	.	MAF_USDA=3.279
NC_035088.1	84272517	.	G	A	.	.	MAF_USDA=9.836
NC_035088.1	84272545	.	T	C	.	.	MAF_USDA=2.459
NC_035088.1	84272550	.	C	A	.	.	MAF_USDA=1.639
NC_035088.1	84274260	.	G	T	.	.	MAF_INRAE=2.632
NC_035088.1	84274381	.	C	A	.	.	MAF_USDA=1.639
NC_035088.1	84274400	.	A	T	.	.	MAF_USDA=3.279
NC_035088.1	84274444	.	C	T	.	.	MAF_INRAE=2.5
NC_035088.1	84274475	.	G	C	.	.	MAF_INRAE=2.532
NC_035088.1	84274524	.	C	A	.	.	MAF_INRAE=3.333
NC_035088.1	84274533	.	G	T	.	.	MAF_INRAE=3.333
NC_035088.1	84275991	.	G	C	.	.	MAF_INRAE=2.632
NC_035088.1	84276671	.	A	C	.	.	MAF_USDA=35.417
NC_035088.1	84276675	.	A	C	.	.	MAF_USDA=35.417
NC_035088.1	84276676	.	A	G	.	.	MAF_USDA=31.25
NC_035088.1	84276704	.	T	A	.	.	MAF_INRAE=2.632
NC_035088.1	84286338	.	C	T	.	.	MAF_USDA=41.304
NC_035088.1	84286357	.	G	A	.	.	MAF_USDA=43.478
NC_035088.1	84286393	.	C	A	.	.	MAF_USDA=25.882
NC_035088.1	84286439	.	T	C	.	.	MAF_USDA=23.529
NC_035088.1	84286440	.	G	A	.	.	MAF_USDA=45.833
NC_035088.1	84286497	.	G	C	.	.	MAF_INRAE=2.632;MAF_USDA=1.639
NC_035088.1	84286507	.	T	C	.	.	MAF_USDA=3.279
NC_035088.1	84286550	.	C	A	.	.	MAF_USDA=2.459
NC_035088.1	84286557	.	G	A	.	.	MAF_INRAE=7.595
NC_035088.1	84286558	.	T	G	.	.	MAF_INRAE=9.167
NC_035088.1	84286568	.	G	A	.	.	MAF_USDA=2.459
NC_035088.1	84288303	.	T	C	.	.	MAF_USDA=2.459
NC_035088.1	84288317	.	C	T	.	.	MAF_INRAE=15.0
NC_035088.1	84288652	.	A	C	.	.	MAF_INRAE=1.667
NC_035088.1	84288655	.	C	T	.	.	MAF_INRAE=30.833
NC_035088.1	84288679	.	A	G	.	.	MAF_INRAE=25.833;MAF_USDA=3.279
NC_035088.1	84288684	.	T	C	.	.	MAF_USDA=2.459
NC_035088.1	84288686	.	A	G	.	.	MAF_INRAE=1.667
NC_035088.1	84288687	.	C	T	.	.	MAF_USDA=1.639
NC_035088.1	84288714	.	A	C	.	.	MAF_INRAE=31.667
NC_035088.1	84288762	.	A	G	.	.	MAF_INRAE=5.833
NC_035088.1	84288785	.	A	T	.	.	MAF_INRAE=1.667;MAF_USDA=4.098
NC_035088.1	84288803	.	T	C	.	.	MAF_USDA=1.639
NC_035088.1	84288834	.	A	T	.	.	MAF_INRAE=5.0
NC_035088.1	84288869	.	G	T	.	.	MAF_INRAE=12.5;MAF_USDA=7.377
NC_035088.1	84288885	.	A	G	.	.	MAF_USDA=1.639
NC_035088.1	84289448	.	G	C	.	.	MAF_INRAE=5.833;MAF_USDA=3.279
NC_035088.1	84289464	.	C	G	.	.	MAF_INRAE=25.833
NC_035088.1	84289524	.	T	C	.	.	MAF_USDA=2.083
NC_035088.1	84290545	.	A	T	.	.	MAF_USDA=2.459
NC_035088.1	84290666	.	A	G	.	.	MAF_USDA=9.412
NC_035088.1	84292833	.	C	G	.	.	MAF_USDA=10.0
NC_035088.1	84292838	.	C	A	.	.	MAF_USDA=9.167
NC_035088.1	84292861	.	A	T	.	.	MAF_INRAE=2.632;MAF_USDA=5.0
NC_035088.1	84292890	.	A	C	.	.	MAF_USDA=31.928
NC_035088.1	84292896	.	C	T	.	.	MAF_USDA=4.167
NC_035088.1	84297614	.	C	T	.	.	MAF_INRAE=15.0
NC_035088.1	84297618	.	C	A	.	.	MAF_USDA=1.639
NC_035088.1	84297643	.	A	G	.	.	MAF_INRAE=14.167
NC_035088.1	84297649	.	G	T	.	.	MAF_USDA=17.213
NC_035088.1	84297658	.	C	T	.	.	MAF_INRAE=19.167
NC_035088.1	84297672	.	C	A	.	.	MAF_USDA=2.459
NC_035088.1	84297681	.	G	A	.	.	MAF_INRAE=5.0
NC_035088.1	84297694	.	C	G	.	.	MAF_USDA=1.765
NC_035088.1	84297763	.	T	A	.	.	MAF_USDA=9.412
NC_035088.1	84297801	.	A	G	.	.	MAF_USDA=3.279
NC_035088.1	84297868	.	T	A	.	.	MAF_USDA=6.557
NC_035088.1	84297908	.	C	T	.	.	MAF_USDA=4.918
NC_035088.1	84297922	.	T	C	.	.	MAF_INRAE=45.833
NC_035088.1	84297946	.	A	C	.	.	MAF_INRAE=6.667
NC_035088.1	84297957	.	A	G	.	.	MAF_INRAE=6.667
NC_035088.1	84297960	.	T	A	.	.	MAF_INRAE=48.333
NC_035088.1	84297980	.	A	C	.	.	MAF_INRAE=15.0
NC_035088.1	84298005	.	T	C	.	.	MAF_INRAE=6.667
NC_035088.1	84298014	.	C	A	.	.	MAF_INRAE=6.667
NC_035088.1	84298037	.	C	A	.	.	MAF_INRAE=1.667
NC_035088.1	84303007	.	A	G	.	.	MAF_USDA=19.048
NC_035088.1	84303008	.	C	T	.	.	MAF_USDA=4.918
NC_035088.1	84303050	.	C	T	.	.	MAF_USDA=4.098
NC_035088.1	84303057	.	G	A	.	.	MAF_USDA=2.459
NC_035088.1	84303069	.	T	C	.	.	MAF_INRAE=30.0
NC_035088.1	84303086	.	G	A	.	.	MAF_USDA=4.098
NC_035088.1	84303118	.	C	T	.	.	MAF_INRAE=27.5;MAF_USDA=4.098
NC_035088.1	84303176	.	C	T	.	.	MAF_INRAE=16.667
NC_035088.1	84303311	.	A	G	.	.	MAF_INRAE=6.667
NC_035088.1	84303319	.	A	G	.	.	MAF_INRAE=1.667
NC_035088.1	84303320	.	C	A	.	.	MAF_INRAE=1.667
NC_035088.1	84303373	.	A	G	.	.	MAF_INRAE=6.667
NC_035088.1	84303374	.	C	A	.	.	MAF_INRAE=6.667
NC_035088.1	84303385	.	T	C	.	.	MAF_INRAE=13.333
NC_035088.1	84307535	.	A	C	.	.	MAF_USDA=6.25
NC_035088.1	84307595	.	T	C	.	.	MAF_USDA=1.639
NC_035088.1	84307689	.	G	A	.	.	MAF_INRAE=6.667;MAF_USDA=27.083
NC_035088.1	84307701	.	G	A	.	.	MAF_INRAE=20.0
NC_035088.1	84307767	.	C	A	.	.	MAF_INRAE=30.833
NC_035088.1	84307792	.	A	G	.	.	MAF_USDA=1.639
NC_035088.1	84307982	.	G	A	.	.	MAF_USDA=1.639
NC_035088.1	84307991	.	TCTC	TCTT	.	.	MAF_USDA=6.25
NC_035088.1	84308031	.	T	C	.	.	MAF_USDA=6.557
NC_035088.1	84308148	.	T	C	.	.	MAF_INRAE=5.0;MAF_USDA=2.941
NC_035088.1	84308205	.	T	C	.	.	MAF_INRAE=5.0;MAF_USDA=6.557
NC_035088.1	84308212	.	T	C	.	.	MAF_USDA=1.639
NC_035088.1	84308247	.	G	A	.	.	MAF_USDA=2.459
NC_035088.1	84308272	.	C	T	.	.	MAF_USDA=9.836
NC_035088.1	84308312	.	G	T	.	.	MAF_USDA=4.098
NC_035088.1	84318704	.	G	A	.	.	MAF_INRAE=8.333;MAF_USDA=33.333
NC_035088.1	84318715	.	C	T	.	.	MAF_INRAE=45.0;MAF_USDA=31.25
NC_035088.1	84318731	.	A	T	.	.	MAF_USDA=4.098
NC_035088.1	84318743	.	A	C	.	.	MAF_INRAE=35.833;MAF_USDA=25.0
NC_035088.1	84318756	.	A	C	.	.	MAF_USDA=4.167
NC_035088.1	84318786	.	C	A	.	.	MAF_INRAE=5.833;MAF_USDA=2.941
NC_035088.1	84318802	.	G	A	.	.	MAF_INRAE=1.667;MAF_USDA=2.353
NC_035088.1	84318806	.	T	C	.	.	MAF_INRAE=10.0
NC_035088.1	84318818	.	T	A	.	.	MAF_USDA=1.639
NC_035088.1	84318843	.	G	A	.	.	MAF_INRAE=10.0;MAF_USDA=15.294
NC_035088.1	84318876	.	C	G	.	.	MAF_USDA=10.0
NC_035088.1	84318878	.	T	C	.	.	MAF_INRAE=46.667;MAF_USDA=48.795
NC_035088.1	84320718	.	C	T	.	.	MAF_USDA=8.333
NC_035088.1	84320744	.	T	C	.	.	MAF_INRAE=7.895
NC_035088.1	84321029	.	C	A	.	.	MAF_USDA=5.738
NC_035088.1	84321307	.	T	A	.	.	MAF_USDA=6.25
NC_035088.1	84321381	.	A	C	.	.	MAF_USDA=2.459
NC_035088.1	84321422	.	A	G	.	.	MAF_USDA=4.098
NC_035088.1	84321450	.	T	G	.	.	MAF_USDA=1.667
NC_035088.1	84321587	.	C	A	.	.	MAF_INRAE=10.0
NC_035088.1	84321718	.	T	G	.	.	MAF_USDA=3.279
NC_035088.1	84321728	.	G	A	.	.	MAF_USDA=13.529
NC_035088.1	84321767	.	T	G	.	.	MAF_USDA=1.639
NC_035088.1	84321793	.	G	C	.	.	MAF_INRAE=3.333
NC_035088.1	84321838	.	G	T	.	.	MAF_INRAE=3.333
NC_035088.1	84321858	.	C	A	.	.	MAF_USDA=2.542
NC_035088.1	84321998	.	T	C	.	.	MAF_INRAE=16.667;MAF_USDA=2.459
NC_035088.1	84322078	.	T	G	.	.	MAF_USDA=12.5
NC_035088.1	84322084	.	G	A	.	.	MAF_INRAE=5.833
NC_035088.1	84322110	.	T	A	.	.	MAF_USDA=3.279
NC_035088.1	84322482	.	T	C	.	.	MAF_INRAE=2.632
NC_035088.1	84322522	.	T	C	.	.	MAF_USDA=12.5
NC_035088.1	84322622	.	C	G	.	.	MAF_USDA=1.667
NC_035088.1	84323062	.	G	T	.	.	MAF_USDA=2.273
NC_035088.1	84323087	.	A	G	.	.	MAF_USDA=25.0
NC_035088.1	84328510	.	C	A	.	.	MAF_USDA=23.333
NC_035088.1	84328530	.	A	C	.	.	MAF_USDA=35.417
NC_035088.1	84328637	.	G	C	.	.	MAF_USDA=22.917
NC_035088.1	84328665	.	A	G	.	.	MAF_USDA=5.952
NC_035088.1	84328693	.	C	T	.	.	MAF_USDA=33.333
NC_035088.1	84328717	.	T	C	.	.	MAF_USDA=4.167
NC_035088.1	84328756	.	G	A	.	.	MAF_INRAE=10.833;MAF_USDA=25.0
NC_035088.1	84328852	.	C	T	.	.	MAF_USDA=25.0
NC_035088.1	84328876	.	A	G	.	.	MAF_INRAE=20.0
NC_035088.1	84328892	.	C	T	.	.	MAF_INRAE=10.0;MAF_USDA=33.333
NC_035088.1	84328937	.	A	G	.	.	MAF_INRAE=25.833;MAF_USDA=16.463
NC_035088.1	84328949	.	C	T	.	.	MAF_USDA=31.25
NC_035088.1	84328974	.	T	C	.	.	MAF_USDA=14.583
NC_035088.1	84328986	.	G	A	.	.	MAF_USDA=22.917
NC_035088.1	84329010	.	A	C	.	.	MAF_USDA=8.333
NC_035088.1	84329229	.	G	A	.	.	MAF_USDA=12.5
NC_035088.1	84329263	.	G	A	.	.	MAF_USDA=12.5
NC_035088.1	84330849	.	C	T	.	.	MAF_USDA=35.417
NC_035088.1	84331084	.	G	A	.	.	MAF_USDA=14.583
NC_035088.1	84331155	.	G	A	.	.	MAF_USDA=22.917
NC_035088.1	84331347	.	G	A	.	.	MAF_INRAE=3.333
NC_035088.1	84331501	.	T	C	.	.	MAF_INRAE=34.167;MAF_USDA=21.765
NC_035088.1	84331502	.	T	C	.	.	MAF_USDA=2.941
NC_035088.1	84331544	.	A	G	.	.	MAF_INRAE=23.333;MAF_USDA=13.529
NC_035088.1	84331545	.	T	C	.	.	MAF_INRAE=13.333
NC_035088.1	84331590	.	C	A	.	.	MAF_USDA=5.422
NC_035088.1	84331600	.	A	T	.	.	MAF_INRAE=8.333;MAF_USDA=8.333
NC_035088.1	84331610	.	G	A	.	.	MAF_USDA=4.918
NC_035088.1	84331618	.	T	C	.	.	MAF_USDA=2.353
NC_035088.1	84331656	.	A	T	.	.	MAF_USDA=2.459
NC_035088.1	84331678	.	A	C	.	.	MAF_INRAE=15.0;MAF_USDA=33.333
NC_035088.1	84331679	.	G	C	.	.	MAF_INRAE=21.667
NC_035088.1	84331685	.	G	A	.	.	MAF_INRAE=15.0;MAF_USDA=33.333
NC_035088.1	84331717	.	T	C	.	.	MAF_INRAE=20.833
NC_035088.1	84331723	.	C	T	.	.	MAF_INRAE=6.667
NC_035088.1	84331724	.	A	T	.	.	MAF_INRAE=6.667
NC_035088.1	84331738	.	A	C	.	.	MAF_INRAE=14.167;MAF_USDA=16.471
NC_035088.1	84331739	.	T	G	.	.	MAF_INRAE=5.833
NC_035088.1	84331783	.	G	C	.	.	MAF_USDA=29.167
NC_035088.1	84331819	.	C	A	.	.	MAF_USDA=31.25
NC_035088.1	84331820	.	C	A	.	.	MAF_USDA=31.25
NC_035088.1	84331941	.	T	G	.	.	MAF_USDA=4.167
NC_035088.1	84331970	.	T	C	.	.	MAF_USDA=2.083
NC_035088.1	84332039	.	A	G	.	.	MAF_USDA=4.167
NC_035088.1	84332050	.	C	G	.	.	MAF_INRAE=6.667
NC_035088.1	84333742	.	G	A	.	.	MAF_INRAE=4.167
NC_035088.1	84333995	.	T	C	.	.	MAF_INRAE=2.632
NC_035088.1	84334029	.	C	T	.	.	MAF_INRAE=1.667;MAF_USDA=11.765
NC_035088.1	84334111	.	G	A	.	.	MAF_INRAE=3.333
NC_035088.1	84334135	.	G	T	.	.	MAF_INRAE=9.167
NC_035088.1	84334144	.	C	T	.	.	MAF_INRAE=14.167
NC_035088.1	84334164	.	C	T	.	.	MAF_INRAE=9.167;MAF_USDA=17.213
NC_035088.1	84334166	.	T	A	.	.	MAF_INRAE=2.5
NC_035088.1	84334177	.	T	G	.	.	MAF_USDA=1.639
NC_035088.1	84334185	.	T	C	.	.	MAF_INRAE=30.833
NC_035088.1	84334193	.	A	T	.	.	MAF_INRAE=14.167
NC_035088.1	84334233	.	G	T	.	.	MAF_INRAE=48.333
NC_035088.1	84334256	.	A	C	.	.	MAF_INRAE=14.167
NC_035088.1	84334280	.	A	G	.	.	MAF_INRAE=14.167
NC_035088.1	84334316	.	A	C	.	.	MAF_INRAE=24.167
NC_035088.1	84334321	.	T	G	.	.	MAF_INRAE=4.167
NC_035088.1	84334335	.	T	G	.	.	MAF_INRAE=9.167;MAF_USDA=22.917
NC_035088.1	84334475	.	A	T	.	.	MAF_USDA=13.529
NC_035088.1	84334497	.	A	G	.	.	MAF_USDA=2.459
NC_035088.1	84335167	.	G	T,A	.	.	MAF_INRAE=2.632;MAF_USDA=2.459
NC_035088.1	84335200	.	C	T	.	.	MAF_USDA=2.459
NC_035088.1	84335235	.	T	G	.	.	MAF_INRAE=34.167
NC_035088.1	84335286	.	T	C	.	.	MAF_INRAE=17.5;MAF_USDA=5.738
NC_035088.1	84335363	.	C	A	.	.	MAF_USDA=2.459
NC_035088.1	84335628	.	C	T	.	.	MAF_USDA=6.25
NC_035088.1	84337690	.	G	A	.	.	MAF_USDA=30.435
NC_035088.1	84342403	.	G	A	.	.	MAF_USDA=17.391
NC_035088.1	84342406	.	C	T	.	.	MAF_USDA=41.304
NC_035088.1	84342484	.	C	T	.	.	MAF_USDA=6.25
NC_035088.1	84346054	.	A	T	.	.	MAF_USDA=22.917
NC_035088.1	84346107	.	C	T	.	.	MAF_INRAE=2.5;MAF_USDA=4.706
NC_035088.1	84346214	.	A	G	.	.	MAF_INRAE=48.333
NC_035088.1	84346247	.	C	A	.	.	MAF_INRAE=15.823
NC_035088.1	84346283	.	C	A	.	.	MAF_INRAE=23.333
NC_035088.1	84346288	.	T	G	.	.	MAF_INRAE=48.333
NC_035088.1	84346417	.	G	T	.	.	MAF_INRAE=5.833
NC_035088.1	84346418	.	T	A	.	.	MAF_INRAE=5.833
NC_035088.1	84346467	.	G	T	.	.	MAF_INRAE=4.167
NC_035088.1	84346625	.	A	G	.	.	MAF_INRAE=19.167;MAF_USDA=5.294
NC_035088.1	84346641	.	T	C	.	.	MAF_USDA=1.639
NC_035088.1	84346681	.	T	A	.	.	MAF_INRAE=1.899
NC_035088.1	84346721	.	C	G	.	.	MAF_INRAE=47.5
NC_035088.1	84346766	.	G	A	.	.	MAF_INRAE=2.632
NC_035088.1	84351315	.	C	A	.	.	MAF_USDA=34.337
NC_035088.1	84351340	.	C	G	.	.	MAF_USDA=32.143
NC_035088.1	84351375	.	T	C	.	.	MAF_USDA=43.75
NC_035088.1	84351438	.	T	A	.	.	MAF_USDA=43.478
NC_035088.1	84351458	.	C	T	.	.	MAF_USDA=10.417
NC_035088.1	84351516	.	C	T	.	.	MAF_USDA=41.304
NC_035088.1	84352240	.	A	T	.	.	MAF_USDA=23.913
NC_035088.1	84352249	.	C	T	.	.	MAF_USDA=2.174
NC_035088.1	84352292	.	T	G	.	.	MAF_USDA=21.739
NC_035088.1	84355694	.	A	T	.	.	MAF_USDA=4.167
NC_035088.1	84355784	.	A	G	.	.	MAF_INRAE=10.833
NC_035088.1	84355793	.	A	T	.	.	MAF_INRAE=9.167
NC_035088.1	84356033	.	A	G	.	.	MAF_USDA=28.916
NC_035088.1	84356087	.	T	A	.	.	MAF_USDA=2.459
NC_035088.1	84358759	.	T	C	.	.	MAF_USDA=6.471
NC_035088.1	84358780	.	T	G	.	.	MAF_USDA=7.647
NC_035088.1	84358808	.	G	T	.	.	MAF_USDA=9.836
NC_035088.1	84358906	.	T	A	.	.	MAF_INRAE=17.5
NC_035088.1	84358957	.	G	A	.	.	MAF_INRAE=10.833;MAF_USDA=18.824
NC_035088.1	84359038	.	G	T	.	.	MAF_INRAE=5.833;MAF_USDA=7.377
NC_035088.1	84359047	.	T	G	.	.	MAF_USDA=3.279
NC_035088.1	84359087	.	G	T	.	.	MAF_USDA=7.377
NC_035088.1	84359101	.	T	A	.	.	MAF_USDA=7.647
NC_035088.1	84359206	.	C	A	.	.	MAF_INRAE=4.167
NC_035088.1	84359393	.	A	T	.	.	MAF_USDA=16.667
NC_035088.1	84361481	.	T	G	.	.	MAF_USDA=2.083
NC_035088.1	84361603	.	A	G	.	.	MAF_INRAE=23.333
NC_035088.1	84361623	.	G	A	.	.	MAF_USDA=4.098
NC_035088.1	84361693	.	G	A	.	.	MAF_INRAE=31.667
NC_035088.1	84361698	.	T	C	.	.	MAF_INRAE=31.667
NC_035088.1	84361701	.	G	A	.	.	MAF_INRAE=20.833
NC_035088.1	84361707	.	G	A	.	.	MAF_INRAE=20.833
NC_035088.1	84361709	.	G	A	.	.	MAF_INRAE=1.667;MAF_USDA=1.639
NC_035088.1	84362291	.	G	A	.	.	MAF_INRAE=2.632
NC_035088.1	84362328	.	T	C	.	.	MAF_INRAE=14.557
NC_035088.1	84362329	.	A	G	.	.	MAF_INRAE=10.833;MAF_USDA=6.25
NC_035088.1	84362378	.	G	C	.	.	MAF_USDA=1.639
NC_035088.1	84362391	.	A	G	.	.	MAF_INRAE=30.833
NC_035088.1	84362462	.	A	G	.	.	MAF_INRAE=2.632;MAF_USDA=4.098
NC_035088.1	84362466	.	C	A	.	.	MAF_USDA=4.706
NC_035088.1	84362470	.	T	G	.	.	MAF_INRAE=2.632
NC_035088.1	84362488	.	G	C	.	.	MAF_INRAE=3.165;MAF_USDA=5.882
NC_035088.1	84362506	.	C	T	.	.	MAF_USDA=4.098
NC_035088.1	84362577	.	A	G	.	.	MAF_INRAE=50.0
NC_035088.1	84362606	.	G	T	.	.	MAF_INRAE=20.833
NC_035088.1	84362616	.	G	A	.	.	MAF_INRAE=44.167
NC_035088.1	84362622	.	G	A	.	.	MAF_INRAE=28.333
NC_035088.1	84362655	.	G	T	.	.	MAF_INRAE=18.333;MAF_USDA=5.294
NC_035088.1	84362685	.	G	A	.	.	MAF_INRAE=1.667
NC_035088.1	84362687	.	T	A	.	.	MAF_INRAE=1.667
NC_035088.1	84362740	.	C	A	.	.	MAF_INRAE=2.632;MAF_USDA=6.25
NC_035088.1	84369477	.	A	T	.	.	MAF_USDA=35.417
NC_035088.1	84369479	.	T	C	.	.	MAF_INRAE=2.632;MAF_USDA=14.754
NC_035088.1	84369506	.	C	T	.	.	MAF_USDA=4.098
NC_035088.1	84369784	.	T	G	.	.	MAF_INRAE=2.632;MAF_USDA=8.197
NC_035088.1	84370812	.	T	G	.	.	MAF_INRAE=30.0
NC_035088.1	84370839	.	T	G	.	.	MAF_INRAE=43.333
NC_035088.1	84370871	.	A	G	.	.	MAF_INRAE=18.333
NC_035088.1	84370876	.	A	G	.	.	MAF_USDA=4.098
NC_035088.1	84370887	.	T	A	.	.	MAF_INRAE=11.667
NC_035088.1	84370888	.	A	T	.	.	MAF_INRAE=5.0
NC_035088.1	84370904	.	C	T	.	.	MAF_INRAE=16.667
NC_035088.1	84370930	.	T	G	.	.	MAF_INRAE=19.167
NC_035088.1	84370938	.	C	G	.	.	MAF_USDA=4.918
NC_035088.1	84370962	.	G	T	.	.	MAF_USDA=10.656
NC_035088.1	84370977	.	T	A	.	.	MAF_INRAE=5.833;MAF_USDA=3.279
NC_035088.1	84370982	.	T	A	.	.	MAF_INRAE=4.167
NC_035088.1	84370986	.	A	C	.	.	MAF_INRAE=9.494
NC_035088.1	84375124	.	G	T	.	.	MAF_USDA=8.197
NC_035088.1	84375165	.	G	A	.	.	MAF_INRAE=6.667
NC_035088.1	84375205	.	C	T	.	.	MAF_USDA=2.381
NC_035088.1	84375331	.	G	A	.	.	MAF_USDA=4.098
NC_035088.1	84375367	.	C	G	.	.	MAF_INRAE=21.667
NC_035088.1	84375373	.	C	A	.	.	MAF_USDA=2.459
NC_035088.1	84375409	.	A	G	.	.	MAF_INRAE=2.5;MAF_USDA=6.471
NC_035088.1	84375578	.	C	T	.	.	MAF_USDA=10.417
NC_035088.1	84375603	.	G	T	.	.	MAF_INRAE=3.333
NC_035088.1	84375606	.	G	A	.	.	MAF_USDA=4.918
NC_035088.1	84375607	.	T	A	.	.	MAF_USDA=4.918
NC_035088.1	84375613	.	C	T	.	.	MAF_USDA=12.353
NC_035088.1	84375637	.	A	G	.	.	MAF_USDA=2.459
NC_035088.1	84375987	.	G	T	.	.	MAF_USDA=3.279
NC_035088.1	84375992	.	G	A	.	.	MAF_USDA=12.5
NC_035088.1	84376063	.	C	T	.	.	MAF_INRAE=13.158
NC_035088.1	84376487	.	G	A	.	.	MAF_USDA=43.75
NC_035088.1	84377402	.	A	C	.	.	MAF_USDA=35.417
NC_035088.1	84377698	.	G	A	.	.	MAF_INRAE=2.632
NC_035088.1	84377753	.	T	G	.	.	MAF_USDA=14.634
NC_035088.1	84377777	.	A	G	.	.	MAF_USDA=19.565
NC_035088.1	84378035	.	G	A	.	.	MAF_USDA=6.818
NC_035088.1	84378058	.	T	C	.	.	MAF_INRAE=2.632;MAF_USDA=11.364
NC_035088.1	84381940	.	G	A	.	.	MAF_USDA=2.5
NC_035088.1	84381946	.	T	C	.	.	MAF_USDA=14.583
NC_035088.1	84381998	.	A	T	.	.	MAF_INRAE=29.167
NC_035088.1	84382186	.	A	T	.	.	MAF_USDA=17.647
NC_035088.1	84382189	.	G	T	.	.	MAF_USDA=14.583
NC_035088.1	84382402	.	C	G	.	.	MAF_INRAE=2.5
NC_035088.1	84391612	.	T	G	.	.	MAF_USDA=1.639
NC_035088.1	84391960	.	C	A	.	.	MAF_INRAE=2.632
NC_035088.1	84400381	.	G	A	.	.	MAF_INRAE=2.632
NC_035088.1	84400423	.	T	C	.	.	MAF_USDA=35.417
NC_035088.1	84403450	.	A	T	.	.	MAF_USDA=4.167
NC_035088.1	84403504	.	C	A	.	.	MAF_USDA=12.5
NC_035088.1	84403507	.	A	G	.	.	MAF_INRAE=36.667
NC_035088.1	84403584	.	G	T	.	.	MAF_INRAE=13.333;MAF_USDA=27.647
NC_035088.1	84403614	.	G	T	.	.	MAF_USDA=1.639
NC_035088.1	84403647	.	A	T	.	.	MAF_USDA=29.167
NC_035088.1	84404097	.	C	T	.	.	MAF_USDA=2.459
NC_035088.1	84404100	.	A	T	.	.	MAF_USDA=32.353
NC_035088.1	84404102	.	T	A	.	.	MAF_USDA=32.353
NC_035088.1	84404170	.	A	T	.	.	MAF_USDA=41.667
NC_035088.1	84404243	.	A	C	.	.	MAF_USDA=2.459
NC_035088.1	84404280	.	G	A	.	.	MAF_USDA=1.639
NC_035088.1	84404292	.	C	T	.	.	MAF_USDA=40.0
NC_035088.1	84404294	.	G	A	.	.	MAF_USDA=38.824
NC_035088.1	84404330	.	C	T	.	.	MAF_USDA=6.557
NC_035088.1	84404332	.	T	C	.	.	MAF_USDA=30.588
NC_035088.1	84410206	.	C	T	.	.	MAF_USDA=27.083
NC_035088.1	84410269	.	G	A	.	.	MAF_USDA=10.417
NC_035088.1	84410284	.	T	C	.	.	MAF_INRAE=2.632
NC_035088.1	84410286	.	C	A	.	.	MAF_USDA=10.417
NC_035088.1	84410307	.	C	A	.	.	MAF_USDA=10.417
NC_035088.1	84410314	.	G	A	.	.	MAF_USDA=10.417
NC_035088.1	84410352	.	C	A	.	.	MAF_INRAE=6.667;MAF_USDA=10.417
NC_035088.1	84410359	.	G	A	.	.	MAF_USDA=10.417
NC_035088.1	84410376	.	C	A	.	.	MAF_USDA=10.417
NC_035088.1	84410419	.	C	T	.	.	MAF_USDA=18.75
NC_035088.1	84410425	.	T	C	.	.	MAF_USDA=6.25
NC_035088.1	84410442	.	C	A	.	.	MAF_USDA=10.417
NC_035088.1	84410575	.	C	T	.	.	MAF_USDA=43.75
NC_035088.1	84410815	.	C	A	.	.	MAF_INRAE=10.833;MAF_USDA=16.667
NC_035088.1	84410823	.	C	T	.	.	MAF_INRAE=1.667
NC_035088.1	84410846	.	A	C	.	.	MAF_INRAE=2.632
NC_035088.1	84410945	.	A	G	.	.	MAF_INRAE=11.667;MAF_USDA=11.475
NC_035088.1	84411012	.	T	A	.	.	MAF_INRAE=2.5;MAF_USDA=7.059
NC_035088.1	84411013	.	A	T	.	.	MAF_USDA=1.639
NC_035088.1	84411014	.	A	C	.	.	MAF_INRAE=46.667;MAF_USDA=39.583
NC_035088.1	84411020	.	G	T	.	.	MAF_INRAE=37.5
NC_035088.1	84411052	.	T	A	.	.	MAF_INRAE=9.167;MAF_USDA=5.738
NC_035088.1	84411061	.	C	T	.	.	MAF_USDA=2.459
NC_035088.1	84411091	.	A	G	.	.	MAF_INRAE=6.667;MAF_USDA=2.459
NC_035088.1	84411190	.	T	A	.	.	MAF_INRAE=5.833;MAF_USDA=7.647
NC_035088.1	84411205	.	T	C	.	.	MAF_USDA=10.656
NC_035088.1	84411206	.	T	A	.	.	MAF_USDA=1.639
NC_035088.1	84411495	.	T	G	.	.	MAF_USDA=45.833
NC_035088.1	84411824	.	G	T	.	.	MAF_USDA=2.5
NC_035088.1	84411827	.	A	G	.	.	MAF_USDA=10.0
NC_035088.1	84412025	.	T	G	.	.	MAF_USDA=35.417
NC_035088.1	84412140	.	C	A	.	.	MAF_INRAE=6.667;MAF_USDA=8.333
NC_035088.1	84412195	.	G	A	.	.	MAF_INRAE=27.5
NC_035088.1	84412197	.	T	A	.	.	MAF_INRAE=30.833;MAF_USDA=25.882
NC_035088.1	84412219	.	A	C	.	.	MAF_INRAE=2.5
NC_035088.1	84412225	.	A	C	.	.	MAF_INRAE=1.667
NC_035088.1	84412229	.	G	T	.	.	MAF_INRAE=28.333;MAF_USDA=18.033
NC_035088.1	84412376	.	G	A	.	.	MAF_INRAE=2.5
NC_035088.1	84412395	.	G	A	.	.	MAF_INRAE=17.5;MAF_USDA=17.213
NC_035088.1	84412423	.	A	C	.	.	MAF_INRAE=4.43
NC_035088.1	84412465	.	A	T	.	.	MAF_USDA=3.333
NC_035088.1	84412510	.	G	T	.	.	MAF_INRAE=23.333;MAF_USDA=15.882
NC_035088.1	84412595	.	T	C	.	.	MAF_INRAE=30.833
NC_035088.1	84412596	.	G	A	.	.	MAF_USDA=37.5
NC_035088.1	84412624	.	A	G	.	.	MAF_USDA=12.353
NC_035088.1	84412676	.	G	T	.	.	MAF_USDA=4.098
NC_035088.1	84412858	.	A	C	.	.	MAF_USDA=1.639
NC_035088.1	84412877	.	C	T	.	.	MAF_INRAE=4.167
NC_035088.1	84412913	.	G	C	.	.	MAF_USDA=6.557
NC_035088.1	84413053	.	T	G	.	.	MAF_USDA=9.016
NC_035088.1	84413066	.	T	A	.	.	MAF_INRAE=29.167
NC_035088.1	84413095	.	T	G	.	.	MAF_USDA=4.098
NC_035088.1	84413109	.	A	T	.	.	MAF_INRAE=11.392
NC_035088.1	84414963	.	A	C	.	.	MAF_INRAE=16.667;MAF_USDA=4.167
NC_035088.1	84414980	.	C	A	.	.	MAF_USDA=6.25
NC_035088.1	84415052	.	G	C	.	.	MAF_INRAE=12.5;MAF_USDA=7.377
NC_035088.1	84415103	.	T	G	.	.	MAF_INRAE=33.333
NC_035088.1	84415195	.	T	C	.	.	MAF_INRAE=12.5;MAF_USDA=18.852
NC_035088.1	84415213	.	T	A	.	.	MAF_USDA=2.459
NC_035088.1	84415240	.	C	A	.	.	MAF_INRAE=15.0;MAF_USDA=8.197
NC_035088.1	84415354	.	G	A	.	.	MAF_USDA=2.083
NC_035088.1	84415377	.	G	A	.	.	MAF_USDA=4.098
NC_035088.1	84415504	.	T	A	.	.	MAF_USDA=39.583
NC_035088.1	84415802	.	T	C	.	.	MAF_INRAE=2.632
NC_035088.1	84415855	.	AGATG	AGATT	.	.	MAF_USDA=4.348
NC_035088.1	84416308	.	G	T	.	.	MAF_INRAE=25.833
NC_035088.1	84416448	.	A	G	.	.	MAF_INRAE=50.0
NC_035088.1	84416463	.	T	C	.	.	MAF_USDA=7.377
NC_035088.1	84416496	.	C	T	.	.	MAF_USDA=14.754
NC_035088.1	84416497	.	G	A	.	.	MAF_INRAE=7.5
NC_035088.1	84416506	.	C	T	.	.	MAF_INRAE=3.333
NC_035088.1	84416510	.	G	C	.	.	MAF_INRAE=2.5;MAF_USDA=5.357
NC_035088.1	84416620	.	T	C	.	.	MAF_USDA=2.459
NC_035088.1	84416643	.	A	G	.	.	MAF_INRAE=11.667
NC_035088.1	84416804	.	T	C	.	.	MAF_INRAE=3.333
NC_035088.1	84416822	.	T	C	.	.	MAF_INRAE=5.833
NC_035088.1	84416882	.	A	T	.	.	MAF_INRAE=3.333;MAF_USDA=16.667
NC_035088.1	84416900	.	A	T	.	.	MAF_USDA=4.918
NC_035088.1	84416939	.	A	T	.	.	MAF_INRAE=8.333
NC_035088.1	84416955	.	C	T	.	.	MAF_INRAE=7.895
NC_035088.1	84417037	.	G	T	.	.	MAF_USDA=4.918
NC_035088.1	84417102	.	C	T	.	.	MAF_USDA=3.279
NC_035088.1	84417103	.	G	A	.	.	MAF_USDA=4.706
NC_035088.1	84417117	.	T	A	.	.	MAF_INRAE=2.532;MAF_USDA=6.557
NC_035088.1	84417130	.	G	T	.	.	MAF_USDA=1.639
NC_035088.1	84417153	.	C	T	.	.	MAF_INRAE=2.632
NC_035088.1	84417191	.	G	A	.	.	MAF_USDA=5.738
NC_035088.1	84417196	.	T	A	.	.	MAF_USDA=1.639
NC_035088.1	84417222	.	C	A	.	.	MAF_INRAE=7.895;MAF_USDA=2.083
NC_035088.1	84417565	.	G	A	.	.	MAF_USDA=25.0
NC_035088.1	84417574	.	G	C	.	.	MAF_USDA=4.918
NC_035088.1	84417609	.	T	A	.	.	MAF_USDA=28.261
NC_035088.1	84417687	.	G	A	.	.	MAF_USDA=4.098
NC_035088.1	84417696	.	T	A	.	.	MAF_USDA=1.639
NC_035088.1	84417726	.	A	C	.	.	MAF_INRAE=12.5;MAF_USDA=29.167
NC_035088.1	84417845	.	C	T	.	.	MAF_USDA=2.459
NC_035088.1	84417887	.	G	T	.	.	MAF_USDA=4.098
NC_035088.1	84417891	.	A	G	.	.	MAF_USDA=2.459
NC_035088.1	84417914	.	C	T	.	.	MAF_USDA=13.529
NC_035088.1	84417999	.	A	C	.	.	MAF_USDA=4.762
NC_035088.1	84418000	.	T	A	.	.	MAF_USDA=3.571
NC_035088.1	84418008	.	T	C	.	.	MAF_USDA=2.353
NC_035088.1	84418111	.	G	T	.	.	MAF_INRAE=16.667
NC_035088.1	84418112	.	G	A	.	.	MAF_USDA=2.459
NC_035088.1	84418136	.	G	A	.	.	MAF_USDA=4.098
NC_035088.1	84418153	.	C	T	.	.	MAF_INRAE=3.165
NC_035088.1	84418188	.	C	T	.	.	MAF_USDA=3.279
NC_035088.1	84418271	.	G	A	.	.	MAF_USDA=1.765
NC_035088.1	84418287	.	A	C	.	.	MAF_INRAE=13.333
NC_035088.1	84418302	.	A	G	.	.	MAF_INRAE=19.167
NC_035088.1	84418365	.	C	T	.	.	MAF_INRAE=20.0
NC_035088.1	84418368	.	C	A	.	.	MAF_USDA=1.639
NC_035088.1	84418413	.	A	C	.	.	MAF_INRAE=2.5;MAF_USDA=11.475
NC_035088.1	84418426	.	C	T	.	.	MAF_USDA=3.279
NC_035088.1	84418432	.	A	G	.	.	MAF_INRAE=16.667
NC_035088.1	84418434	.	T	C	.	.	MAF_INRAE=2.5;MAF_USDA=12.295
NC_035088.1	84418451	.	G	A	.	.	MAF_USDA=9.836
NC_035088.1	84420568	.	G	T	.	.	MAF_INRAE=10.0;MAF_USDA=29.167
NC_035088.1	84420569	.	G	A	.	.	MAF_INRAE=10.0;MAF_USDA=29.167
NC_035088.1	84420599	.	T	G	.	.	MAF_USDA=4.918
NC_035088.1	84420641	.	G	C	.	.	MAF_INRAE=29.167
NC_035088.1	84420646	.	A	G	.	.	MAF_INRAE=40.0
NC_035088.1	84420659	.	A	C	.	.	MAF_USDA=10.417
NC_035088.1	84420741	.	A	C	.	.	MAF_INRAE=8.333
NC_035088.1	84420743	.	A	C	.	.	MAF_INRAE=12.5
NC_035088.1	84420763	.	G	A	.	.	MAF_INRAE=4.167
NC_035088.1	84420769	.	T	C	.	.	MAF_INRAE=1.667
NC_035088.1	84420883	.	G	A	.	.	MAF_INRAE=3.797;MAF_USDA=4.098
NC_035088.1	84420904	.	A	C	.	.	MAF_USDA=3.279
NC_035088.1	84420930	.	T	G	.	.	MAF_INRAE=6.667
NC_035088.1	84421091	.	A	T	.	.	MAF_INRAE=50.0
NC_035088.1	84421108	.	C	A	.	.	MAF_INRAE=15.823
NC_035088.1	84421164	.	T	C	.	.	MAF_INRAE=23.333
NC_035088.1	84421178	.	C	G	.	.	MAF_INRAE=1.667
NC_035088.1	84421228	.	T	C	.	.	MAF_USDA=1.639
NC_035088.1	84421249	.	A	G	.	.	MAF_USDA=22.917
NC_035088.1	84421263	.	T	G	.	.	MAF_INRAE=32.5
NC_035088.1	84421302	.	A	T	.	.	MAF_INRAE=13.333
NC_035088.1	84421333	.	A	C	.	.	MAF_INRAE=46.667
NC_035088.1	84421354	.	T	G	.	.	MAF_INRAE=13.333
NC_035088.1	84421405	.	T	A	.	.	MAF_USDA=2.459
NC_035088.1	84421444	.	T	G	.	.	MAF_INRAE=20.0
NC_035088.1	84421464	.	C	T	.	.	MAF_INRAE=2.632;MAF_USDA=7.377
NC_035088.1	84421494	.	T	A	.	.	MAF_INRAE=37.5;MAF_USDA=28.235
NC_035088.1	84421497	.	T	A	.	.	MAF_USDA=1.639
NC_035088.1	84421511	.	T	A	.	.	MAF_INRAE=4.167
NC_035088.1	84421521	.	T	C	.	.	MAF_INRAE=38.333
NC_035088.1	84421538	.	T	C	.	.	MAF_INRAE=9.167
NC_035088.1	84421573	.	C	A	.	.	MAF_INRAE=25.0
NC_035088.1	84421617	.	T	A	.	.	MAF_USDA=20.833
NC_035088.1	84421919	.	C	T	.	.	MAF_INRAE=10.526
NC_035088.1	84422097	.	G	A	.	.	MAF_INRAE=30.833;MAF_USDA=14.118
NC_035088.1	84422122	.	A	G	.	.	MAF_INRAE=8.333
NC_035088.1	84422130	.	A	G	.	.	MAF_USDA=3.279
NC_035088.1	84422144	.	C	A	.	.	MAF_INRAE=37.5
NC_035088.1	84422190	.	C	A	.	.	MAF_INRAE=19.167
NC_035088.1	84422194	.	G	A	.	.	MAF_INRAE=34.167;MAF_USDA=31.25
NC_035088.1	84422238	.	T	A	.	.	MAF_INRAE=39.167
NC_035088.1	84422239	.	A	G	.	.	MAF_INRAE=39.167
NC_035088.1	84422240	.	G	A	.	.	MAF_INRAE=7.5;MAF_USDA=6.471
NC_035088.1	84422241	.	T	A	.	.	MAF_INRAE=39.167
NC_035088.1	84422270	.	C	A	.	.	MAF_INRAE=25.833;MAF_USDA=11.765
NC_035088.1	84422297	.	T	G	.	.	MAF_INRAE=2.632
NC_035088.1	84422309	.	G	T	.	.	MAF_INRAE=42.5
NC_035088.1	84422312	.	T	C	.	.	MAF_INRAE=35.0;MAF_USDA=27.083
NC_035088.1	84422313	.	G	A	.	.	MAF_INRAE=7.5
NC_035088.1	84422318	.	T	A	.	.	MAF_INRAE=42.5
NC_035088.1	84422353	.	C	G	.	.	MAF_INRAE=43.333
NC_035088.1	84422358	.	A	G	.	.	MAF_INRAE=44.167
NC_035088.1	84422388	.	T	C	.	.	MAF_INRAE=45.0
NC_035088.1	84422398	.	G	C	.	.	MAF_INRAE=45.0
NC_035088.1	84422404	.	A	G	.	.	MAF_INRAE=3.333
NC_035088.1	84422416	.	G	C	.	.	MAF_INRAE=3.333
NC_035088.1	84422441	.	G	A	.	.	MAF_INRAE=20.0
NC_035088.1	84422454	.	C	A	.	.	MAF_USDA=3.279
NC_035088.1	84422508	.	C	G	.	.	MAF_USDA=1.667
NC_035088.1	84422514	.	T	G	.	.	MAF_USDA=1.667
NC_035088.1	84427170	.	C	T	.	.	MAF_USDA=9.036
NC_035088.1	84427293	.	T	G	.	.	MAF_INRAE=5.0
NC_035088.1	84427324	.	A	G	.	.	MAF_USDA=8.434
NC_035088.1	84427352	.	C	A	.	.	MAF_INRAE=3.333
NC_035088.1	84427353	.	A	T	.	.	MAF_INRAE=3.333
NC_035088.1	84427482	.	C	T	.	.	MAF_INRAE=14.167;MAF_USDA=2.941
NC_035088.1	84427837	.	A	G	.	.	MAF_INRAE=5.833
NC_035088.1	84427866	.	T	C	.	.	MAF_INRAE=25.0
NC_035088.1	84427877	.	C	T	.	.	MAF_INRAE=3.333;MAF_USDA=15.294
NC_035088.1	84427881	.	C	T	.	.	MAF_INRAE=15.0;MAF_USDA=8.333
NC_035088.1	84427892	.	A	G	.	.	MAF_INRAE=3.333;MAF_USDA=5.952
NC_035088.1	84427930	.	C	T	.	.	MAF_USDA=7.647
NC_035088.1	84428799	.	G	A	.	.	MAF_USDA=10.588
NC_035088.1	84428905	.	T	G	.	.	MAF_USDA=3.333
NC_035088.1	84428941	.	C	A	.	.	MAF_USDA=2.083
NC_035088.1	84429457	.	T	G	.	.	MAF_USDA=8.333
NC_035088.1	84430507	.	A	G	.	.	MAF_INRAE=4.167
NC_035088.1	84430559	.	A	C	.	.	MAF_USDA=26.087
NC_035088.1	84430600	.	A	T	.	.	MAF_INRAE=19.167;MAF_USDA=8.333
NC_035088.1	84430607	.	T	A	.	.	MAF_INRAE=18.333;MAF_USDA=12.5
NC_035088.1	84430716	.	T	A	.	.	MAF_INRAE=45.833;MAF_USDA=39.583
NC_035088.1	84430855	.	C	G	.	.	MAF_INRAE=20.833;MAF_USDA=4.167
NC_035088.1	84430908	.	G	T	.	.	MAF_USDA=1.639
NC_035088.1	84430909	.	A	T	.	.	MAF_USDA=1.639
NC_035088.1	84430910	.	A	T	.	.	MAF_USDA=1.639
NC_035088.1	84430967	.	C	T	.	.	MAF_INRAE=13.333
NC_035088.1	84430968	.	A	G	.	.	MAF_INRAE=4.167;MAF_USDA=24.59
NC_035088.1	84431027	.	G	A	.	.	MAF_USDA=21.739
NC_035088.1	84431046	.	G	T	.	.	MAF_USDA=22.917
NC_035088.1	84431139	.	C	A	.	.	MAF_USDA=24.59
NC_035088.1	84431141	.	T	A	.	.	MAF_USDA=1.639
NC_035088.1	84431212	.	C	T	.	.	MAF_USDA=1.639
NC_035088.1	84431393	.	A	G	.	.	MAF_INRAE=2.632;MAF_USDA=4.098
NC_035088.1	84431421	.	A	C	.	.	MAF_INRAE=43.333
NC_035088.1	84431454	.	G	T	.	.	MAF_INRAE=46.667
NC_035088.1	84431465	.	G	T	.	.	MAF_INRAE=42.5;MAF_USDA=23.77
NC_035088.1	84431578	.	G	T	.	.	MAF_USDA=7.377
NC_035088.1	84431717	.	C	A	.	.	MAF_INRAE=1.667
NC_035088.1	84431743	.	C	A	.	.	MAF_INRAE=5.0;MAF_USDA=15.294
NC_035088.1	84431825	.	A	C	.	.	MAF_INRAE=1.667;MAF_USDA=15.574
NC_035088.1	84431830	.	T	G	.	.	MAF_INRAE=21.667
NC_035088.1	84431850	.	G	A	.	.	MAF_USDA=4.918
NC_035088.1	84431921	.	G	C	.	.	MAF_USDA=4.918
NC_035088.1	84431945	.	T	G	.	.	MAF_USDA=1.639
NC_035088.1	84431961	.	G	A	.	.	MAF_INRAE=36.667
NC_035088.1	84431992	.	G	A	.	.	MAF_INRAE=13.333;MAF_USDA=31.765
NC_035088.1	84432007	.	A	T	.	.	MAF_INRAE=13.333
NC_035088.1	84432028	.	G	T	.	.	MAF_USDA=1.695
NC_035088.1	84432036	.	C	T	.	.	MAF_USDA=3.571
NC_035088.1	84432048	.	A	T	.	.	MAF_INRAE=14.167
NC_035088.1	84432108	.	C	G	.	.	MAF_INRAE=36.667;MAF_USDA=14.754
NC_035088.1	84432129	.	A	T	.	.	MAF_USDA=1.639
NC_035088.1	84432197	.	A	T	.	.	MAF_USDA=27.083
NC_035088.1	84432235	.	T	C	.	.	MAF_USDA=29.167
NC_035088.1	84432258	.	G	T	.	.	MAF_USDA=5.422
NC_035088.1	84432262	.	C	A	.	.	MAF_USDA=2.5
NC_035088.1	84432289	.	T	G	.	.	MAF_USDA=5.0
NC_035088.1	84432383	.	C	A	.	.	MAF_INRAE=18.333
NC_035088.1	84432386	.	A	G	.	.	MAF_USDA=2.5
NC_035088.1	84432421	.	C	T	.	.	MAF_USDA=7.377
NC_035088.1	84432422	.	G	A	.	.	MAF_USDA=1.639
NC_035088.1	84432502	.	G	A	.	.	MAF_USDA=1.639
NC_035088.1	84432555	.	C	T,G	.	.	MAF_INRAE=5.833;MAF_USDA=3.279
NC_035088.1	84432557	.	C	T	.	.	MAF_INRAE=23.333
NC_035088.1	84432559	.	C	T	.	.	MAF_INRAE=10.0;MAF_USDA=23.529
NC_035088.1	84432621	.	T	A	.	.	MAF_USDA=14.754
NC_035088.1	84432673	.	A	C	.	.	MAF_INRAE=33.333
NC_035088.1	84432684	.	T	C	.	.	MAF_INRAE=34.167
NC_035088.1	84432701	.	A	G	.	.	MAF_INRAE=1.667
NC_035088.1	84432715	.	C	T	.	.	MAF_USDA=1.639
NC_035088.1	84432726	.	T	A	.	.	MAF_INRAE=9.167;MAF_USDA=1.639
NC_035088.1	84432762	.	T	C	.	.	MAF_INRAE=4.167;MAF_USDA=1.667
NC_035088.1	84432794	.	A	G	.	.	MAF_USDA=1.639
NC_035088.1	84432805	.	G	A	.	.	MAF_USDA=4.098
NC_035088.1	84432823	.	G	A	.	.	MAF_INRAE=1.667;MAF_USDA=5.0
NC_035088.1	84433170	.	G	C	.	.	MAF_USDA=27.083
NC_035088.1	84435788	.	G	A	.	.	MAF_INRAE=30.833
NC_035088.1	84436073	.	G	T	.	.	MAF_INRAE=5.0
NC_035088.1	84436130	.	C	T	.	.	MAF_USDA=1.639
NC_035088.1	84436181	.	A	C	.	.	MAF_USDA=11.176
NC_035088.1	84436191	.	T	C	.	.	MAF_INRAE=5.0
NC_035088.1	84436211	.	A	C	.	.	MAF_USDA=10.119
NC_035088.1	84436235	.	T	C	.	.	MAF_USDA=14.583
NC_035088.1	84436503	.	A	T	.	.	MAF_USDA=25.0
NC_035088.1	84437999	.	A	G	.	.	MAF_INRAE=5.696
NC_035088.1	84438022	.	C	A	.	.	MAF_INRAE=15.833
NC_035088.1	84438037	.	T	A	.	.	MAF_INRAE=45.0
NC_035088.1	84438120	.	A	G	.	.	MAF_INRAE=20.0
NC_035088.1	84438150	.	C	T	.	.	MAF_INRAE=3.333;MAF_USDA=8.235
NC_035088.1	84438187	.	G	T	.	.	MAF_INRAE=40.0
NC_035088.1	84438192	.	A	T	.	.	MAF_INRAE=40.0
NC_035088.1	84438205	.	C	T	.	.	MAF_INRAE=12.5;MAF_USDA=11.176
NC_035088.1	84438206	.	A	C	.	.	MAF_INRAE=9.167;MAF_USDA=2.941
NC_035088.1	84438208	.	A	T	.	.	MAF_USDA=2.459
NC_035088.1	84438210	.	T	A	.	.	MAF_INRAE=3.333;MAF_USDA=9.412
NC_035088.1	84438252	.	G	A	.	.	MAF_INRAE=21.667;MAF_USDA=22.917
NC_035088.1	84438269	.	G	A	.	.	MAF_INRAE=2.5
NC_035088.1	84438356	.	T	G	.	.	MAF_INRAE=32.5
NC_035088.1	84438379	.	A	G	.	.	MAF_INRAE=32.5
NC_035088.1	84438390	.	G	T	.	.	MAF_INRAE=2.5
NC_035088.1	84438437	.	G	T	.	.	MAF_INRAE=3.333;MAF_USDA=10.0
NC_035088.1	84438474	.	A	G	.	.	MAF_INRAE=30.0
NC_035088.1	84438520	.	G	A	.	.	MAF_INRAE=1.667;MAF_USDA=2.083
NC_035088.1	84438548	.	T	C	.	.	MAF_INRAE=1.667
NC_035088.1	84438557	.	G	A	.	.	MAF_INRAE=3.333
NC_035088.1	84438609	.	G	A	.	.	MAF_INRAE=21.667;MAF_USDA=18.852
NC_035088.1	84438637	.	C	T	.	.	MAF_INRAE=40.833
NC_035088.1	84438666	.	C	T	.	.	MAF_USDA=2.459
NC_035088.1	84438687	.	C	T	.	.	MAF_INRAE=44.167
NC_035088.1	84438703	.	G	A	.	.	MAF_INRAE=43.333
NC_035088.1	84438736	.	G	A	.	.	MAF_USDA=4.098
NC_035088.1	84438781	.	T	C	.	.	MAF_INRAE=40.0
NC_035088.1	84438783	.	C	T	.	.	MAF_INRAE=40.0
NC_035088.1	84438802	.	G	A	.	.	MAF_INRAE=35.833
NC_035088.1	84438812	.	C	A	.	.	MAF_INRAE=3.333
NC_035088.1	84438907	.	T	C	.	.	MAF_USDA=4.098
NC_035088.1	84438923	.	G	A	.	.	MAF_USDA=16.667
NC_035088.1	84438940	.	C	A	.	.	MAF_INRAE=30.833
NC_035088.1	84438958	.	A	T	.	.	MAF_USDA=1.639
NC_035088.1	84438960	.	G	T	.	.	MAF_INRAE=1.667;MAF_USDA=7.377
NC_035088.1	84438981	.	G	A	.	.	MAF_USDA=3.279
NC_035088.1	84439026	.	A	G	.	.	MAF_USDA=11.176
NC_035088.1	84439040	.	T	C	.	.	MAF_USDA=38.525
NC_035088.1	84439130	.	T	C	.	.	MAF_INRAE=6.667
NC_035088.1	84439136	.	T	C	.	.	MAF_INRAE=2.5
NC_035088.1	84439149	.	C	T	.	.	MAF_USDA=4.918
NC_035088.1	84441474	.	T	C	.	.	MAF_INRAE=2.5;MAF_USDA=12.353
NC_035088.1	84441479	.	C	A	.	.	MAF_USDA=1.639
NC_035088.1	84441497	.	G	A	.	.	MAF_INRAE=2.5;MAF_USDA=12.353
NC_035088.1	84441550	.	A	T	.	.	MAF_INRAE=2.5;MAF_USDA=13.529
NC_035088.1	84441553	.	G	T	.	.	MAF_USDA=2.459
NC_035088.1	84441606	.	G	T	.	.	MAF_USDA=35.294
NC_035088.1	84441607	.	C	G	.	.	MAF_INRAE=2.632;MAF_USDA=10.0
NC_035088.1	84441660	.	G	T	.	.	MAF_INRAE=13.158
NC_035088.1	84441718	.	C	T	.	.	MAF_USDA=3.279
NC_035088.1	84441748	.	A	G	.	.	MAF_USDA=4.918
NC_035088.1	84441754	.	G	T	.	.	MAF_INRAE=8.228;MAF_USDA=1.639
NC_035088.1	84441764	.	T	A	.	.	MAF_USDA=18.75
NC_035088.1	84441874	.	C	G	.	.	MAF_INRAE=25.0
NC_035088.1	84441909	.	T	C	.	.	MAF_INRAE=17.5
NC_035088.1	84441937	.	T	C	.	.	MAF_INRAE=18.987;MAF_USDA=4.167
NC_035088.1	84441964	.	C	T	.	.	MAF_USDA=14.583
NC_035088.1	84441979	.	G	T	.	.	MAF_USDA=12.5
NC_035088.1	84441999	.	T	A	.	.	MAF_INRAE=18.354
NC_035088.1	84443883	.	T	A	.	.	MAF_INRAE=21.519
NC_035088.1	84443897	.	G	T	.	.	MAF_INRAE=3.333
NC_035088.1	84443962	.	A	G	.	.	MAF_INRAE=2.5;MAF_USDA=22.917
NC_035088.1	84443969	.	A	C	.	.	MAF_INRAE=40.0
NC_035088.1	84443998	.	T	A	.	.	MAF_INRAE=2.5
NC_035088.1	84444013	.	T	A	.	.	MAF_USDA=14.583
NC_035088.1	84444134	.	T	A	.	.	MAF_USDA=35.417
NC_035088.1	84444236	.	G	A	.	.	MAF_USDA=8.696
NC_035088.1	84444356	.	C	A	.	.	MAF_INRAE=33.333
NC_035088.1	84444400	.	C	T	.	.	MAF_INRAE=29.167
NC_035088.1	84444421	.	C	T	.	.	MAF_INRAE=30.833
NC_035088.1	84444435	.	G	T	.	.	MAF_INRAE=21.667;MAF_USDA=43.75
NC_035088.1	84444436	.	G	T	.	.	MAF_INRAE=21.667;MAF_USDA=43.75
NC_035088.1	84444439	.	C	A	.	.	MAF_USDA=12.5
NC_035088.1	84444676	.	T	C	.	.	MAF_INRAE=38.333
NC_035088.1	84444742	.	T	C	.	.	MAF_USDA=20.833
NC_035088.1	84444908	.	T	A	.	.	MAF_USDA=4.348
NC_035088.1	84444967	.	G	T	.	.	MAF_USDA=31.25
NC_035088.1	84445063	.	A	T	.	.	MAF_USDA=6.25
NC_035088.1	84445201	.	A	G	.	.	MAF_INRAE=3.333
NC_035088.1	84445298	.	T	G	.	.	MAF_USDA=2.459
NC_035088.1	84445321	.	A	C	.	.	MAF_USDA=2.941
NC_035088.1	84445324	.	C	A	.	.	MAF_USDA=4.098
NC_035088.1	84445326	.	A	T	.	.	MAF_USDA=5.738
NC_035088.1	84445345	.	T	A	.	.	MAF_USDA=2.459
NC_035088.1	84445366	.	T	C	.	.	MAF_INRAE=2.5;MAF_USDA=11.765
NC_035088.1	84445378	.	C	T	.	.	MAF_INRAE=2.5;MAF_USDA=14.706
NC_035088.1	84445406	.	C	A	.	.	MAF_USDA=4.098
NC_035088.1	84445456	.	C	T	.	.	MAF_USDA=6.471
NC_035088.1	84445467	.	A	C	.	.	MAF_INRAE=3.333;MAF_USDA=14.118
NC_035088.1	84445493	.	T	C	.	.	MAF_INRAE=45.0
NC_035088.1	84445530	.	G	T	.	.	MAF_INRAE=43.333
NC_035088.1	84445532	.	G	T	.	.	MAF_INRAE=39.167
NC_035088.1	84445576	.	T	C	.	.	MAF_INRAE=21.667
NC_035088.1	84445583	.	G	A	.	.	MAF_INRAE=21.667
NC_035088.1	84445639	.	C	T	.	.	MAF_USDA=14.583
NC_035088.1	84445640	.	A	G	.	.	MAF_USDA=18.75
NC_035088.1	84445641	.	T	A	.	.	MAF_USDA=37.5
NC_035088.1	84445644	.	T	G	.	.	MAF_USDA=37.5
NC_035088.1	84445693	.	G	T	.	.	MAF_USDA=10.656
NC_035088.1	84445694	.	C	G	.	.	MAF_USDA=10.656
NC_035088.1	84445711	.	T	C	.	.	MAF_USDA=6.548
NC_035088.1	84445734	.	G	A	.	.	MAF_USDA=15.06
NC_035088.1	84445874	.	G	T	.	.	MAF_USDA=5.833
NC_035088.1	84445875	.	G	T	.	.	MAF_USDA=5.833
NC_035088.1	84445886	.	G	A	.	.	MAF_USDA=4.918
NC_035088.1	84446701	.	C	A	.	.	MAF_USDA=25.0
NC_035088.1	84446869	.	A	C	.	.	MAF_INRAE=2.5
NC_035088.1	84446971	.	T	C	.	.	MAF_INRAE=6.667
NC_035088.1	84449675	.	G	A	.	.	MAF_INRAE=5.0
NC_035088.1	84449714	.	A	G	.	.	MAF_INRAE=3.333
NC_035088.1	84449740	.	T	C	.	.	MAF_INRAE=47.5
NC_035088.1	84449796	.	G	A	.	.	MAF_USDA=2.083
NC_035088.1	84449798	.	T	A	.	.	MAF_INRAE=3.333
NC_035088.1	84449939	.	C	A	.	.	MAF_INRAE=5.0
NC_035088.1	84449969	.	T	C	.	.	MAF_INRAE=23.333
NC_035088.1	84449980	.	T	C	.	.	MAF_INRAE=46.667
NC_035088.1	84449996	.	G	C	.	.	MAF_INRAE=4.167
NC_035088.1	84450077	.	A	G	.	.	MAF_INRAE=14.167
NC_035088.1	84450123	.	C	A	.	.	MAF_INRAE=3.333;MAF_USDA=11.765
NC_035088.1	84450140	.	T	C	.	.	MAF_INRAE=3.333
NC_035088.1	84450208	.	A	G	.	.	MAF_INRAE=3.333;MAF_USDA=14.118
NC_035088.1	84450256	.	C	T	.	.	MAF_INRAE=22.5
NC_035088.1	84450281	.	A	T	.	.	MAF_INRAE=36.667;MAF_USDA=24.118
NC_035088.1	84450357	.	T	A	.	.	MAF_INRAE=10.833
NC_035088.1	84455751	.	T	C	.	.	MAF_INRAE=2.632
NC_035088.1	84456214	.	C	A	.	.	MAF_INRAE=17.5
NC_035088.1	84456254	.	G	A	.	.	MAF_INRAE=25.0
NC_035088.1	84456280	.	C	T	.	.	MAF_INRAE=15.823
NC_035088.1	84457355	.	T	A	.	.	MAF_INRAE=10.833
NC_035088.1	84457392	.	C	T	.	.	MAF_INRAE=10.833
NC_035088.1	84457404	.	G	A	.	.	MAF_INRAE=10.833
NC_035088.1	84457450	.	T	C	.	.	MAF_USDA=1.667
NC_035088.1	84457467	.	A	G	.	.	MAF_INRAE=17.5
NC_035088.1	84457469	.	A	T	.	.	MAF_INRAE=1.667
NC_035088.1	84457716	.	G	T	.	.	MAF_INRAE=2.632
NC_035088.1	84458254	.	C	A	.	.	MAF_USDA=43.75
NC_035088.1	84458255	.	T	G	.	.	MAF_USDA=37.5
NC_035088.1	84458615	.	T	C	.	.	MAF_USDA=14.583
NC_035088.1	84458660	.	G	A	.	.	MAF_USDA=8.333
NC_035088.1	84458672	.	A	T	.	.	MAF_USDA=41.667
NC_035088.1	84458970	.	T	C	.	.	MAF_INRAE=5.263
NC_035088.1	84458982	.	C	T	.	.	MAF_INRAE=3.333
NC_035088.1	84459001	.	T	C	.	.	MAF_INRAE=14.167
NC_035088.1	84459009	.	C	T	.	.	MAF_INRAE=13.333
NC_035088.1	84459018	.	C	T	.	.	MAF_USDA=1.695
NC_035088.1	84459087	.	T	C	.	.	MAF_INRAE=7.895;MAF_USDA=25.0
NC_035088.1	84459103	.	A	C	.	.	MAF_USDA=26.087
NC_035088.1	84459538	.	A	G	.	.	MAF_INRAE=13.158
NC_035088.1	84459586	.	C	T	.	.	MAF_INRAE=2.632
NC_035088.1	84459615	.	A	G	.	.	MAF_USDA=1.639
NC_035088.1	84459619	.	A	T	.	.	MAF_USDA=2.459
NC_035088.1	84459621	.	T	A	.	.	MAF_USDA=2.5
NC_035088.1	84459623	.	T	A	.	.	MAF_USDA=2.459
NC_035088.1	84459646	.	G	A	.	.	MAF_USDA=4.098
NC_035088.1	84459668	.	A	G	.	.	MAF_USDA=2.5
NC_035088.1	84459670	.	C	A	.	.	MAF_USDA=2.5
NC_035088.1	84460196	.	G	T	.	.	MAF_USDA=2.459
NC_035088.1	84460228	.	A	G	.	.	MAF_INRAE=5.833;MAF_USDA=7.647
NC_035088.1	84460243	.	C	T	.	.	MAF_INRAE=36.667;MAF_USDA=43.75
NC_035088.1	84460246	.	T	C	.	.	MAF_INRAE=17.5
NC_035088.1	84460263	.	T	G	.	.	MAF_INRAE=16.456
NC_035088.1	84460276	.	A	C	.	.	MAF_USDA=2.459
NC_035088.1	84460287	.	A	T	.	.	MAF_USDA=1.639
NC_035088.1	84460295	.	G	A	.	.	MAF_INRAE=5.833;MAF_USDA=7.647
NC_035088.1	84460334	.	C	G	.	.	MAF_INRAE=17.5
NC_035088.1	84460335	.	C	A	.	.	MAF_INRAE=15.833
NC_035088.1	84460382	.	A	G	.	.	MAF_INRAE=2.632
NC_035088.1	84460428	.	G	T	.	.	MAF_USDA=2.083
NC_035088.1	84461433	.	C	T	.	.	MAF_USDA=12.5
NC_035088.1	84461497	.	A	C	.	.	MAF_USDA=43.75
NC_035088.1	84461529	.	A	G	.	.	MAF_INRAE=2.632
NC_035088.1	84461561	.	T	G	.	.	MAF_INRAE=38.333
NC_035088.1	84461574	.	C	A	.	.	MAF_INRAE=24.167
NC_035088.1	84461575	.	A	T	.	.	MAF_INRAE=26.667
NC_035088.1	84461576	.	G	T	.	.	MAF_INRAE=26.667
NC_035088.1	84461732	.	T	C	.	.	MAF_USDA=4.167
NC_035088.1	84461734	.	T	G	.	.	MAF_INRAE=20.833
NC_035088.1	84461773	.	T	G	.	.	MAF_INRAE=35.0
NC_035088.1	84461847	.	T	C	.	.	MAF_INRAE=39.167
NC_035088.1	84461856	.	T	A	.	.	MAF_INRAE=12.5
NC_035088.1	84461863	.	C	T	.	.	MAF_INRAE=12.5
NC_035088.1	84461864	.	T	G	.	.	MAF_INRAE=37.5
NC_035088.1	84461903	.	A	T	.	.	MAF_INRAE=11.667
NC_035088.1	84461953	.	C	A	.	.	MAF_USDA=35.417
NC_035088.1	84461971	.	T	A	.	.	MAF_INRAE=2.632
NC_035088.1	84462052	.	C	T	.	.	MAF_INRAE=28.333
NC_035088.1	84462065	.	C	A	.	.	MAF_INRAE=2.5
NC_035088.1	84462078	.	G	T	.	.	MAF_INRAE=12.5
NC_035088.1	84462318	.	T	A	.	.	MAF_INRAE=2.632
NC_035088.1	84462354	.	T	A	.	.	MAF_INRAE=17.5
NC_035088.1	84462423	.	A	C	.	.	MAF_USDA=11.667
NC_035088.1	84462424	.	G	A	.	.	MAF_USDA=10.833
NC_035088.1	84462434	.	C	T	.	.	MAF_INRAE=23.333
NC_035088.1	84462452	.	C	A	.	.	MAF_USDA=42.169
NC_035088.1	84462461	.	T	A	.	.	MAF_INRAE=2.632
NC_035088.1	84462465	.	A	C	.	.	MAF_INRAE=23.333
NC_035088.1	84462535	.	C	T	.	.	MAF_INRAE=2.632
NC_035088.1	84462577	.	A	G	.	.	MAF_INRAE=13.158
NC_035088.1	84462726	.	A	G	.	.	MAF_USDA=37.5
NC_035088.1	84462733	.	A	T	.	.	MAF_USDA=37.5
NC_035088.1	84462738	.	A	T	.	.	MAF_USDA=4.348
NC_035088.1	84465359	.	T	C	.	.	MAF_INRAE=6.667
NC_035088.1	84465409	.	T	A	.	.	MAF_USDA=9.836
NC_035088.1	84465435	.	G	T	.	.	MAF_INRAE=3.333
NC_035088.1	84465438	.	T	G	.	.	MAF_INRAE=5.833;MAF_USDA=8.333
NC_035088.1	84465518	.	C	T	.	.	MAF_INRAE=5.696;MAF_USDA=1.639
NC_035088.1	84465522	.	C	T	.	.	MAF_USDA=12.5
NC_035088.1	84465560	.	G	T	.	.	MAF_INRAE=12.5
NC_035088.1	84465587	.	T	A	.	.	MAF_INRAE=38.333
NC_035088.1	84465592	.	T	A	.	.	MAF_INRAE=2.5
NC_035088.1	84465636	.	C	T	.	.	MAF_INRAE=3.333
NC_035088.1	84465701	.	C	T	.	.	MAF_INRAE=15.0
NC_035088.1	84465931	.	A	C	.	.	MAF_USDA=10.417
NC_035088.1	84465932	.	A	T	.	.	MAF_USDA=29.167
NC_035088.1	84468969	.	C	A	.	.	MAF_USDA=35.417
NC_035088.1	84468983	.	C	T	.	.	MAF_INRAE=9.167
NC_035088.1	84469056	.	T	C	.	.	MAF_INRAE=40.0
NC_035088.1	84469107	.	T	C	.	.	MAF_INRAE=7.5
NC_035088.1	84469159	.	C	T	.	.	MAF_USDA=4.706
NC_035088.1	84478276	.	A	G	.	.	MAF_USDA=10.87
NC_035088.1	84478656	.	G	A	.	.	MAF_USDA=36.957
NC_035088.1	84478867	.	G	A	.	.	MAF_USDA=13.043
NC_035088.1	84479064	.	A	G	.	.	MAF_USDA=15.909
NC_035088.1	84479531	.	G	T	.	.	MAF_USDA=34.091
NC_035088.1	84479547	.	C	T	.	.	MAF_USDA=4.237
NC_035088.1	84479561	.	C	T	.	.	MAF_USDA=4.237
NC_035088.1	84479564	.	G	A	.	.	MAF_USDA=2.586
NC_035088.1	84479568	.	T	C	.	.	MAF_USDA=6.897
NC_035088.1	84479578	.	G	A	.	.	MAF_USDA=4.375
NC_035088.1	84481623	.	A	T	.	.	MAF_USDA=9.524
NC_035088.1	84481810	.	C	T	.	.	MAF_USDA=9.524
NC_035088.1	84482661	.	C	T	.	.	MAF_INRAE=36.667
NC_035088.1	84482705	.	A	C	.	.	MAF_USDA=2.273
NC_035088.1	84482785	.	C	A	.	.	MAF_INRAE=37.5
NC_035088.1	84482847	.	T	C	.	.	MAF_INRAE=8.333;MAF_USDA=34.091
NC_035088.1	84482851	.	G	A	.	.	MAF_INRAE=6.667;MAF_USDA=13.636
NC_035088.1	84482976	.	C	T	.	.	MAF_INRAE=7.5
NC_035088.1	84483086	.	A	T	.	.	MAF_INRAE=34.167
NC_035088.1	84483108	.	C	T	.	.	MAF_INRAE=1.667;MAF_USDA=8.475
NC_035088.1	84483114	.	C	A	.	.	MAF_USDA=2.542
NC_035088.1	84483149	.	G	A	.	.	MAF_USDA=8.475
NC_035088.1	84485771	.	A	C	.	.	MAF_INRAE=2.632
NC_035088.1	84487781	.	T	A	.	.	MAF_USDA=20.455
NC_035088.1	84487815	.	C	T	.	.	MAF_USDA=10.417
NC_035088.1	84487868	.	C	A	.	.	MAF_INRAE=39.167
NC_035088.1	84487967	.	G	A	.	.	MAF_INRAE=1.667;MAF_USDA=2.459
NC_035088.1	84488054	.	G	T	.	.	MAF_INRAE=15.833
NC_035088.1	84488116	.	G	T	.	.	MAF_USDA=5.952
NC_035088.1	84488199	.	C	T	.	.	MAF_USDA=9.524
NC_035088.1	84488238	.	C	T	.	.	MAF_USDA=4.098
NC_035088.1	84488330	.	C	T	.	.	MAF_INRAE=2.5
NC_035088.1	84488341	.	G	T	.	.	MAF_INRAE=46.667
NC_035088.1	84488358	.	A	C	.	.	MAF_INRAE=4.167
NC_035088.1	84488527	.	G	A	.	.	MAF_USDA=1.639
NC_035088.1	84488557	.	C	T	.	.	MAF_INRAE=16.456;MAF_USDA=4.918
NC_035088.1	84488566	.	C	T	.	.	MAF_INRAE=10.833;MAF_USDA=19.412
NC_035088.1	84488640	.	C	G	.	.	MAF_INRAE=2.5;MAF_USDA=9.016
NC_035088.1	84488646	.	G	A	.	.	MAF_INRAE=40.833
NC_035088.1	84488671	.	C	T	.	.	MAF_INRAE=10.833;MAF_USDA=10.656
NC_035088.1	84488717	.	G	A	.	.	MAF_INRAE=46.667
NC_035088.1	84488720	.	A	G	.	.	MAF_INRAE=30.833
NC_035088.1	84488732	.	T	G	.	.	MAF_USDA=1.639
NC_035088.1	84488733	.	G	T	.	.	MAF_USDA=1.639
NC_035088.1	84488758	.	T	C	.	.	MAF_INRAE=3.333
NC_035088.1	84488766	.	T	A	.	.	MAF_INRAE=10.833;MAF_USDA=1.639
NC_035088.1	84488807	.	C	T	.	.	MAF_INRAE=10.526
NC_035088.1	84488809	.	G	C	.	.	MAF_INRAE=29.167
NC_035088.1	84488865	.	A	G	.	.	MAF_INRAE=25.0
NC_035088.1	84489044	.	G	A	.	.	MAF_INRAE=3.333
NC_035088.1	84489057	.	A	G	.	.	MAF_USDA=2.459
NC_035088.1	84489075	.	A	C	.	.	MAF_INRAE=29.167
NC_035088.1	84489084	.	A	G	.	.	MAF_INRAE=27.5;MAF_USDA=12.941
NC_035088.1	84489129	.	G	T	.	.	MAF_INRAE=2.5;MAF_USDA=6.557
NC_035088.1	84489422	.	A	G	.	.	MAF_INRAE=2.5
NC_035088.1	84489443	.	T	A	.	.	MAF_INRAE=2.5;MAF_USDA=2.459
NC_035088.1	84489446	.	C	T	.	.	MAF_INRAE=2.5;MAF_USDA=2.459
NC_035088.1	84489471	.	A	G	.	.	MAF_INRAE=22.5
NC_035088.1	84489501	.	G	A	.	.	MAF_INRAE=2.5
NC_035088.1	84489508	.	A	G	.	.	MAF_INRAE=2.5
NC_035088.1	84489521	.	G	T	.	.	MAF_USDA=48.235
NC_035088.1	84489644	.	G	T	.	.	MAF_USDA=9.836
NC_035088.1	84489684	.	C	T	.	.	MAF_INRAE=5.263
NC_035088.1	84490494	.	G	A	.	.	MAF_USDA=17.857
NC_035088.1	84490499	.	G	T	.	.	MAF_USDA=18.852
NC_035088.1	84490683	.	T	C	.	.	MAF_INRAE=19.167
NC_035088.1	84490715	.	G	T	.	.	MAF_INRAE=3.333
NC_035088.1	84490735	.	G	A	.	.	MAF_INRAE=28.333
NC_035088.1	84490763	.	T	A	.	.	MAF_INRAE=18.333
NC_035088.1	84490803	.	A	G	.	.	MAF_USDA=4.819
NC_035088.1	84490854	.	A	G	.	.	MAF_INRAE=5.833
NC_035088.1	84490878	.	G	T	.	.	MAF_INRAE=30.0
NC_035088.1	84490885	.	G	T	.	.	MAF_INRAE=20.833
NC_035088.1	84490907	.	A	T	.	.	MAF_USDA=2.083
NC_035088.1	84490912	.	T	C	.	.	MAF_INRAE=10.833
NC_035088.1	84490937	.	G	A	.	.	MAF_INRAE=15.0
NC_035088.1	84490946	.	A	T	.	.	MAF_INRAE=15.0
NC_035088.1	84490976	.	A	T	.	.	MAF_USDA=8.333
NC_035088.1	84491027	.	C	T	.	.	MAF_USDA=18.675
NC_035088.1	84491066	.	G	T	.	.	MAF_INRAE=3.333
NC_035088.1	84491114	.	T	C	.	.	MAF_INRAE=37.5
NC_035088.1	84491240	.	G	A	.	.	MAF_INRAE=4.167;MAF_USDA=8.333
NC_035088.1	84491261	.	C	T	.	.	MAF_INRAE=3.333;MAF_USDA=8.333
NC_035088.1	84491285	.	C	T	.	.	MAF_USDA=2.5
NC_035088.1	84491342	.	A	C	.	.	MAF_INRAE=1.667
NC_035088.1	84493075	.	G	A	.	.	MAF_USDA=8.333
NC_035088.1	84493091	.	A	T	.	.	MAF_INRAE=1.667
NC_035088.1	84493092	.	C	T	.	.	MAF_INRAE=18.421;MAF_USDA=3.333
NC_035088.1	84493106	.	T	A	.	.	MAF_INRAE=15.833
NC_035088.1	84493118	.	G	A	.	.	MAF_INRAE=31.667
NC_035088.1	84493149	.	G	C	.	.	MAF_INRAE=26.667
NC_035088.1	84493165	.	C	A	.	.	MAF_INRAE=25.833
NC_035088.1	84493179	.	A	C	.	.	MAF_INRAE=45.833
NC_035088.1	84493183	.	A	G	.	.	MAF_INRAE=5.0
NC_035088.1	84493192	.	C	T	.	.	MAF_USDA=1.639
NC_035088.1	84493227	.	G	T	.	.	MAF_USDA=1.639
NC_035088.1	84493264	.	T	G	.	.	MAF_USDA=47.059
NC_035088.1	84493277	.	T	A	.	.	MAF_INRAE=12.5;MAF_USDA=4.918
NC_035088.1	84493299	.	T	G	.	.	MAF_INRAE=2.632;MAF_USDA=18.824
NC_035088.1	84493349	.	A	T	.	.	MAF_INRAE=29.167;MAF_USDA=23.171
NC_035088.1	84493357	.	A	G	.	.	MAF_INRAE=30.0;MAF_USDA=47.917
NC_035088.1	84493359	.	A	G	.	.	MAF_INRAE=30.0;MAF_USDA=45.833
NC_035088.1	84493365	.	C	A	.	.	MAF_INRAE=1.667
NC_035088.1	84493371	.	C	G	.	.	MAF_INRAE=25.0;MAF_USDA=41.667
NC_035088.1	84493374	.	G	A	.	.	MAF_INRAE=25.0
NC_035088.1	84493396	.	G	A	.	.	MAF_INRAE=11.667
NC_035088.1	84493424	.	T	C	.	.	MAF_INRAE=20.833
NC_035088.1	84493504	.	A	C	.	.	MAF_INRAE=23.333
NC_035088.1	84493507	.	A	G	.	.	MAF_INRAE=23.333
NC_035088.1	84493524	.	T	C	.	.	MAF_INRAE=23.333
NC_035088.1	84493530	.	G	A	.	.	MAF_INRAE=24.167
NC_035088.1	84493533	.	A	C	.	.	MAF_INRAE=3.333
NC_035088.1	84493600	.	T	G	.	.	MAF_USDA=43.478
NC_035088.1	84494012	.	G	A	.	.	MAF_INRAE=19.167
NC_035088.1	84494073	.	T	C	.	.	MAF_INRAE=10.833
NC_035088.1	84494251	.	T	G	.	.	MAF_INRAE=5.0
NC_035088.1	84494298	.	C	G	.	.	MAF_USDA=15.909
NC_035088.1	84494304	.	T	C	.	.	MAF_INRAE=20.0
NC_035088.1	84495454	.	A	C	.	.	MAF_INRAE=13.333
NC_035088.1	84495518	.	C	T	.	.	MAF_INRAE=22.152
NC_035088.1	84495519	.	C	T	.	.	MAF_INRAE=7.5
NC_035088.1	84495586	.	A	T	.	.	MAF_INRAE=2.5
NC_035088.1	84495591	.	T	C	.	.	MAF_INRAE=20.0
NC_035088.1	84495617	.	A	G	.	.	MAF_INRAE=19.167
NC_035088.1	84495731	.	T	G	.	.	MAF_INRAE=45.833
NC_035088.1	84495761	.	A	C	.	.	MAF_INRAE=31.667
NC_035088.1	84495842	.	G	T	.	.	MAF_INRAE=25.833
NC_035088.1	84495844	.	C	A	.	.	MAF_INRAE=25.833
NC_035088.1	84495853	.	A	T	.	.	MAF_INRAE=25.833
NC_035088.1	84495949	.	C	T	.	.	MAF_INRAE=17.5
NC_035088.1	84495950	.	G	A	.	.	MAF_INRAE=48.333
NC_035088.1	84495969	.	T	C	.	.	MAF_INRAE=23.333
NC_035088.1	84496016	.	C	T	.	.	MAF_INRAE=28.333
NC_035088.1	84496032	.	G	A	.	.	MAF_INRAE=44.167
NC_035088.1	84496357	.	C	T	.	.	MAF_INRAE=7.5
NC_035088.1	84496361	.	G	A	.	.	MAF_INRAE=50.0
NC_035088.1	84496492	.	C	A	.	.	MAF_INRAE=35.833
NC_035088.1	84496549	.	A	C	.	.	MAF_INRAE=22.5
NC_035088.1	84496583	.	C	A	.	.	MAF_INRAE=25.0
NC_035088.1	84496626	.	A	G	.	.	MAF_INRAE=49.167
NC_035088.1	84496634	.	T	C	.	.	MAF_INRAE=16.667
NC_035088.1	84496654	.	A	G	.	.	MAF_INRAE=10.833
NC_035088.1	84496678	.	G	A	.	.	MAF_INRAE=2.5
NC_035088.1	84496715	.	T	G	.	.	MAF_INRAE=4.167
NC_035088.1	84496892	.	T	G	.	.	MAF_INRAE=19.167
NC_035088.1	84496893	.	G	T	.	.	MAF_INRAE=19.167
NC_035088.1	84496915	.	T	G	.	.	MAF_INRAE=4.43
NC_035088.1	84496916	.	C	A	.	.	MAF_INRAE=34.167
NC_035088.1	84496920	.	T	C	.	.	MAF_INRAE=2.5
NC_035088.1	84496951	.	A	T	.	.	MAF_INRAE=15.0
NC_035088.1	84496952	.	A	T	.	.	MAF_INRAE=25.833
NC_035088.1	84496955	.	T	G	.	.	MAF_INRAE=12.5
NC_035088.1	84496974	.	T	G	.	.	MAF_INRAE=3.333
NC_035088.1	84496985	.	G	A	.	.	MAF_INRAE=2.5
NC_035088.1	84497001	.	G	C	.	.	MAF_INRAE=1.667
NC_035088.1	84497056	.	T	A	.	.	MAF_INRAE=7.895
NC_035088.1	84497259	.	C	A	.	.	MAF_INRAE=28.333
NC_035088.1	84497296	.	C	T	.	.	MAF_INRAE=10.0
NC_035088.1	84497313	.	A	G	.	.	MAF_INRAE=9.167
NC_035088.1	84497331	.	A	G	.	.	MAF_INRAE=35.833
NC_035088.1	84497743	.	T	C	.	.	MAF_INRAE=3.333
NC_035088.1	84497790	.	T	C	.	.	MAF_INRAE=41.667
NC_035088.1	84497792	.	C	G	.	.	MAF_INRAE=41.667
NC_035088.1	84498020	.	C	A	.	.	MAF_INRAE=3.333
NC_035088.1	84498274	.	G	A	.	.	MAF_INRAE=1.667
NC_035088.1	84498326	.	A	G	.	.	MAF_INRAE=1.667
NC_035088.1	84498427	.	C	T	.	.	MAF_INRAE=2.5
NC_035088.1	84498449	.	C	A	.	.	MAF_INRAE=2.5
NC_035088.1	84498677	.	T	C	.	.	MAF_INRAE=14.167
NC_035088.1	84498836	.	G	T	.	.	MAF_INRAE=3.165
NC_035088.1	84498980	.	C	A	.	.	MAF_INRAE=25.833
NC_035088.1	84499244	.	A	G	.	.	MAF_INRAE=15.0
NC_035088.1	84499384	.	C	A	.	.	MAF_INRAE=19.167
NC_035088.1	84499641	.	C	A	.	.	MAF_INRAE=7.5
NC_035088.1	84499657	.	T	C	.	.	MAF_INRAE=3.333
NC_035088.1	84499665	.	T	A	.	.	MAF_INRAE=8.228
NC_035088.1	84499667	.	A	T	.	.	MAF_INRAE=5.0
NC_035088.1	84499771	.	A	G	.	.	MAF_INRAE=5.0
NC_035088.1	84499834	.	A	G	.	.	MAF_INRAE=20.833
NC_035088.1	84499844	.	C	T	.	.	MAF_INRAE=15.823
NC_035088.1	84500060	.	C	A	.	.	MAF_INRAE=25.833
NC_035088.1	84500269	.	G	A	.	.	MAF_INRAE=35.0
NC_035088.1	84500294	.	C	T	.	.	MAF_INRAE=4.43
NC_035088.1	84500295	.	G	A	.	.	MAF_INRAE=14.557
NC_035088.1	84500346	.	A	G	.	.	MAF_INRAE=24.167
NC_035088.1	84500408	.	C	A	.	.	MAF_INRAE=5.0
NC_035088.1	84500513	.	C	T	.	.	MAF_INRAE=26.667
NC_035088.1	84500577	.	G	T	.	.	MAF_INRAE=3.333
NC_035088.1	84500727	.	T	C	.	.	MAF_INRAE=10.833
NC_035088.1	84500783	.	T	C	.	.	MAF_INRAE=30.833
NC_035088.1	84500812	.	C	T	.	.	MAF_INRAE=40.833
NC_035088.1	84500910	.	A	T	.	.	MAF_INRAE=25.833
NC_035088.1	84500914	.	C	A	.	.	MAF_INRAE=12.5
NC_035088.1	84501000	.	C	G	.	.	MAF_INRAE=3.333
NC_035088.1	84501018	.	G	A	.	.	MAF_INRAE=8.333
NC_035088.1	84501034	.	A	G	.	.	MAF_INRAE=40.833
NC_035088.1	84501084	.	C	T	.	.	MAF_INRAE=1.667
NC_035088.1	84501192	.	T	G	.	.	MAF_INRAE=9.167
NC_035088.1	84501274	.	A	C	.	.	MAF_INRAE=13.333
NC_035088.1	84501299	.	A	G	.	.	MAF_INRAE=13.333
NC_035088.1	84501333	.	G	A	.	.	MAF_INRAE=9.167
NC_035088.1	84501403	.	C	T	.	.	MAF_INRAE=33.333
NC_035088.1	84501475	.	G	T	.	.	MAF_INRAE=5.833
NC_035088.1	84501490	.	C	T	.	.	MAF_INRAE=11.667
NC_035088.1	84501576	.	G	A	.	.	MAF_INRAE=14.167
NC_035088.1	84501611	.	T	G	.	.	MAF_INRAE=5.833
NC_035088.1	84501612	.	A	C	.	.	MAF_INRAE=3.333
NC_035088.1	84501632	.	C	T	.	.	MAF_INRAE=2.5
NC_035088.1	84501790	.	A	G	.	.	MAF_INRAE=2.5
NC_035088.1	84501910	.	C	T	.	.	MAF_INRAE=5.833
NC_035088.1	84502186	.	T	C	.	.	MAF_INRAE=1.667
NC_035088.1	84502442	.	G	A	.	.	MAF_INRAE=18.421
NC_035088.1	84502478	.	C	A	.	.	MAF_INRAE=5.0
NC_035088.1	84502499	.	A	G	.	.	MAF_INRAE=17.5
NC_035088.1	84502537	.	G	A	.	.	MAF_INRAE=41.667
NC_035088.1	84502543	.	T	A	.	.	MAF_INRAE=5.0
NC_035088.1	84502645	.	G	A	.	.	MAF_INRAE=3.333
NC_035088.1	84502775	.	C	T	.	.	MAF_INRAE=20.833
NC_035088.1	84503044	.	T	C	.	.	MAF_INRAE=24.167
NC_035088.1	84503212	.	T	G	.	.	MAF_INRAE=4.167
NC_035088.1	84503270	.	T	G	.	.	MAF_INRAE=5.0
NC_035088.1	84503294	.	A	T	.	.	MAF_INRAE=17.5
NC_035088.1	84503303	.	C	T	.	.	MAF_INRAE=2.5
NC_035088.1	84503812	.	A	T	.	.	MAF_INRAE=15.833
NC_035088.1	84503940	.	T	G	.	.	MAF_INRAE=13.333
NC_035088.1	84503962	.	G	A	.	.	MAF_INRAE=10.0
NC_035088.1	84503963	.	T	G	.	.	MAF_INRAE=5.0
NC_035088.1	84503985	.	C	A	.	.	MAF_INRAE=39.167
NC_035088.1	84504001	.	C	A	.	.	MAF_INRAE=5.0
NC_035088.1	84504003	.	A	T	.	.	MAF_INRAE=5.0
NC_035088.1	84504025	.	T	A	.	.	MAF_INRAE=40.0
NC_035088.1	84504207	.	G	A	.	.	MAF_INRAE=5.0
NC_035088.1	84504259	.	G	T	.	.	MAF_INRAE=46.667
NC_035088.1	84504298	.	A	C	.	.	MAF_INRAE=33.333
NC_035088.1	84504375	.	C	T	.	.	MAF_INRAE=1.667
NC_035088.1	84504377	.	A	C	.	.	MAF_INRAE=1.667
NC_035088.1	84504398	.	A	G	.	.	MAF_INRAE=1.667
NC_035088.1	84504456	.	T	G	.	.	MAF_INRAE=3.333
NC_035088.1	84504551	.	G	A	.	.	MAF_INRAE=6.667
NC_035088.1	84504747	.	A	C	.	.	MAF_INRAE=20.833
NC_035088.1	84504798	.	G	A	.	.	MAF_USDA=41.667
NC_035088.1	84504810	.	C	A	.	.	MAF_INRAE=5.0;MAF_USDA=14.583
NC_035088.1	84504822	.	T	C	.	.	MAF_USDA=39.583
NC_035088.1	84504832	.	A	G	.	.	MAF_INRAE=5.0
NC_035088.1	84504853	.	T	C	.	.	MAF_INRAE=5.833
NC_035088.1	84504863	.	T	G	.	.	MAF_INRAE=5.833
NC_035088.1	84504931	.	T	A	.	.	MAF_INRAE=2.5
NC_035088.1	84504979	.	G	A	.	.	MAF_INRAE=6.667
NC_035088.1	84504990	.	G	A	.	.	MAF_INRAE=5.0
NC_035088.1	84504991	.	G	A	.	.	MAF_INRAE=5.0
NC_035088.1	84505000	.	A	C	.	.	MAF_INRAE=5.0
NC_035088.1	84505009	.	G	A	.	.	MAF_INRAE=5.0
NC_035088.1	84505012	.	T	C	.	.	MAF_INRAE=4.167
NC_035088.1	84505024	.	C	T	.	.	MAF_INRAE=3.333
NC_035088.1	84505033	.	G	A	.	.	MAF_INRAE=2.5
NC_035088.1	84505036	.	T	G	.	.	MAF_INRAE=2.5
NC_035088.1	84505037	.	T	C	.	.	MAF_INRAE=2.5
NC_035088.1	84505039	.	T	G	.	.	MAF_INRAE=2.5
NC_035088.1	84505042	.	G	A	.	.	MAF_INRAE=1.667
NC_035088.1	84505057	.	T	C	.	.	MAF_INRAE=1.667
NC_035088.1	84505209	.	T	C	.	.	MAF_INRAE=5.833;MAF_USDA=17.391
NC_035088.1	84505240	.	G	A	.	.	MAF_INRAE=5.833;MAF_USDA=20.833
NC_035088.1	84505272	.	A	T	.	.	MAF_INRAE=2.5
NC_035088.1	84505280	.	G	A	.	.	MAF_INRAE=3.333
NC_035088.1	84505297	.	A	G	.	.	MAF_INRAE=3.333
NC_035088.1	84505303	.	A	G	.	.	MAF_INRAE=2.5
NC_035088.1	84505312	.	C	A	.	.	MAF_INRAE=3.333
NC_035088.1	84505327	.	T	C	.	.	MAF_INRAE=3.333
NC_035088.1	84505328	.	C	G	.	.	MAF_INRAE=3.333
NC_035088.1	84505335	.	A	T	.	.	MAF_INRAE=3.333
NC_035088.1	84505357	.	C	T	.	.	MAF_INRAE=3.333
NC_035088.1	84505365	.	C	A	.	.	MAF_INRAE=3.333
NC_035088.1	84505369	.	A	G	.	.	MAF_INRAE=3.333
NC_035088.1	84505375	.	A	G	.	.	MAF_INRAE=4.167
NC_035088.1	84505376	.	G	A	.	.	MAF_INRAE=4.167
NC_035088.1	84505378	.	G	A	.	.	MAF_INRAE=4.167
NC_035088.1	84505381	.	T	G	.	.	MAF_INRAE=4.167
NC_035088.1	84505390	.	T	C	.	.	MAF_INRAE=5.833
NC_035088.1	84505426	.	T	C	.	.	MAF_INRAE=5.833
NC_035088.1	84505555	.	C	T	.	.	MAF_INRAE=6.667
NC_035088.1	84505608	.	G	T	.	.	MAF_INRAE=5.0
NC_035088.1	84505663	.	C	T	.	.	MAF_INRAE=4.167
NC_035088.1	84505678	.	C	T	.	.	MAF_INRAE=5.0
NC_035088.1	84505679	.	A	G	.	.	MAF_INRAE=5.0
NC_035088.1	84505683	.	G	A	.	.	MAF_INRAE=8.333
NC_035088.1	84505687	.	C	A	.	.	MAF_INRAE=8.333
NC_035088.1	84505819	.	T	A	.	.	MAF_INRAE=14.167
NC_035088.1	84505846	.	T	C	.	.	MAF_INRAE=15.0
NC_035088.1	84505858	.	C	A	.	.	MAF_INRAE=13.333
NC_035088.1	84505864	.	C	T	.	.	MAF_INRAE=13.333
NC_035088.1	84505865	.	A	T	.	.	MAF_INRAE=13.333
NC_035088.1	84505871	.	A	G	.	.	MAF_INRAE=5.0
NC_035088.1	84505873	.	C	T	.	.	MAF_INRAE=13.333
NC_035088.1	84505879	.	T	C	.	.	MAF_INRAE=13.333
NC_035088.1	84505882	.	C	G	.	.	MAF_INRAE=13.333
NC_035088.1	84505885	.	C	A	.	.	MAF_INRAE=13.333
NC_035088.1	84505907	.	A	T	.	.	MAF_INRAE=10.833
NC_035088.1	84505915	.	C	T	.	.	MAF_INRAE=6.667
NC_035088.1	84505923	.	T	A	.	.	MAF_INRAE=5.833
NC_035088.1	84505936	.	C	T	.	.	MAF_INRAE=3.333
NC_035088.1	84505951	.	T	A	.	.	MAF_INRAE=2.5
NC_035088.1	84505966	.	C	T	.	.	MAF_INRAE=4.167
NC_035088.1	84505974	.	T	C	.	.	MAF_INRAE=4.167
NC_035088.1	84506046	.	G	A	.	.	MAF_INRAE=5.833
NC_035088.1	84506104	.	C	T	.	.	MAF_INRAE=36.667
NC_035088.1	84506240	.	G	A	.	.	MAF_INRAE=3.333
NC_035088.1	84506449	.	T	C	.	.	MAF_INRAE=5.0
NC_035088.1	84506495	.	G	T	.	.	MAF_INRAE=5.833
NC_035088.1	84506643	.	A	G	.	.	MAF_INRAE=5.0
NC_035088.1	84506831	.	C	A	.	.	MAF_INRAE=4.167
NC_035088.1	84506867	.	A	C	.	.	MAF_INRAE=5.833
NC_035088.1	84506908	.	A	G	.	.	MAF_INRAE=5.833
NC_035088.1	84506945	.	C	T	.	.	MAF_INRAE=5.0
NC_035088.1	84507175	.	A	C	.	.	MAF_INRAE=6.667
NC_035088.1	84521187	.	C	T	.	.	MAF_USDA=8.333
NC_035088.1	84521277	.	C	G	.	.	MAF_INRAE=15.789
NC_035088.1	84523978	.	G	C	.	.	MAF_INRAE=18.421
NC_035088.1	84525849	.	T	C	.	.	MAF_INRAE=49.167
NC_035088.1	84525859	.	G	A	.	.	MAF_INRAE=39.167
NC_035088.1	84525881	.	G	T	.	.	MAF_INRAE=46.667
NC_035088.1	84525906	.	G	T	.	.	MAF_INRAE=42.5
NC_035088.1	84525943	.	G	C	.	.	MAF_INRAE=38.333
NC_035088.1	84525975	.	A	T	.	.	MAF_INRAE=45.833
NC_035088.1	84526022	.	G	T	.	.	MAF_INRAE=2.5
NC_035088.1	84529987	.	T	A	.	.	MAF_INRAE=2.632
NC_035088.1	84530051	.	G	A	.	.	MAF_INRAE=34.211
NC_035088.1	84530063	.	C	A	.	.	MAF_INRAE=2.632
NC_035088.1	84530098	.	T	G	.	.	MAF_INRAE=34.211
NC_035088.1	84530484	.	C	G	.	.	MAF_USDA=8.333
NC_035088.1	84530517	.	C	T	.	.	MAF_USDA=45.833
NC_035088.1	84530519	.	G	A	.	.	MAF_USDA=45.833
NC_035088.1	84530709	.	G	A	.	.	MAF_USDA=12.5
NC_035088.1	84530754	.	T	C	.	.	MAF_USDA=16.667
NC_035088.1	84530849	.	G	T	.	.	MAF_USDA=6.25
NC_035088.1	84531057	.	G	A	.	.	MAF_INRAE=15.789
NC_035088.1	84531448	.	G	A	.	.	MAF_INRAE=15.789
NC_035088.1	84531721	.	C	G	.	.	MAF_USDA=15.217
NC_035088.1	84531763	.	G	A	.	.	MAF_USDA=18.75
NC_035088.1	84532580	.	C	T	.	.	MAF_INRAE=34.211
NC_035088.1	84532695	.	G	A	.	.	MAF_INRAE=23.684
NC_035088.1	84539949	.	A	C	.	.	MAF_USDA=33.333
NC_035088.1	84540071	.	C	A	.	.	MAF_USDA=35.417
NC_035088.1	84540075	.	T	G	.	.	MAF_USDA=33.333
NC_035088.1	84540076	.	G	A	.	.	MAF_USDA=31.25
NC_035088.1	84544554	.	G	A	.	.	MAF_INRAE=2.632
NC_035088.1	84544650	.	A	G	.	.	MAF_INRAE=6.667
NC_035088.1	84544653	.	C	T	.	.	MAF_USDA=1.639
NC_035088.1	84544660	.	T	C	.	.	MAF_INRAE=39.167
NC_035088.1	84544700	.	C	T	.	.	MAF_INRAE=39.167
NC_035088.1	84544719	.	A	G	.	.	MAF_USDA=2.459
NC_035088.1	84544741	.	C	A	.	.	MAF_INRAE=4.167
NC_035088.1	84544757	.	C	A	.	.	MAF_INRAE=2.632;MAF_USDA=5.882
NC_035088.1	84544797	.	A	G	.	.	MAF_INRAE=39.167;MAF_USDA=14.706
NC_035088.1	84544829	.	C	T	.	.	MAF_INRAE=40.0;MAF_USDA=4.167
NC_035088.1	84544835	.	G	C	.	.	MAF_INRAE=11.667
NC_035088.1	84544911	.	A	G	.	.	MAF_INRAE=2.632
NC_035088.1	84544928	.	A	G	.	.	MAF_INRAE=1.667
NC_035088.1	84545002	.	A	C	.	.	MAF_INRAE=31.667
NC_035088.1	84545003	.	C	G	.	.	MAF_INRAE=6.667
NC_035088.1	84545017	.	G	T	.	.	MAF_USDA=1.639
NC_035088.1	84545024	.	G	A	.	.	MAF_INRAE=44.167
NC_035088.1	84545035	.	T	A	.	.	MAF_INRAE=44.167
NC_035088.1	84545113	.	T	C	.	.	MAF_INRAE=39.167
NC_035088.1	84545203	.	T	G	.	.	MAF_INRAE=35.833
NC_035088.1	84546105	.	C	T	.	.	MAF_INRAE=41.667
NC_035088.1	84546274	.	C	G	.	.	MAF_INRAE=2.632;MAF_USDA=14.754
NC_035088.1	84546318	.	C	A	.	.	MAF_INRAE=15.823;MAF_USDA=6.557
NC_035088.1	84546321	.	G	A	.	.	MAF_USDA=4.098
NC_035088.1	84546356	.	T	G	.	.	MAF_USDA=4.918
NC_035088.1	84546402	.	G	C	.	.	MAF_USDA=24.59
NC_035088.1	84546403	.	A	C	.	.	MAF_USDA=24.59
NC_035088.1	84546410	.	C	A	.	.	MAF_USDA=22.5
NC_035088.1	84546428	.	T	C	.	.	MAF_USDA=21.667
NC_035088.1	84546508	.	A	C	.	.	MAF_USDA=20.492
NC_035088.1	84546572	.	A	G	.	.	MAF_INRAE=46.667
NC_035088.1	84546688	.	G	T	.	.	MAF_INRAE=5.0;MAF_USDA=12.5
NC_035088.1	84547121	.	C	T	.	.	MAF_USDA=14.583
NC_035088.1	84547135	.	A	G	.	.	MAF_INRAE=7.5
NC_035088.1	84547471	.	C	T	.	.	MAF_INRAE=1.667
NC_035088.1	84549485	.	C	T	.	.	MAF_INRAE=8.333
NC_035088.1	84549494	.	T	A	.	.	MAF_INRAE=8.333
NC_035088.1	84549501	.	A	G	.	.	MAF_INRAE=6.667
NC_035088.1	84549504	.	G	T	.	.	MAF_INRAE=6.667
NC_035088.1	84549507	.	A	C	.	.	MAF_INRAE=6.667
NC_035088.1	84549510	.	C	T	.	.	MAF_INRAE=6.667;MAF_USDA=17.391
NC_035088.1	84549519	.	T	G	.	.	MAF_USDA=8.696
NC_035088.1	84549524	.	A	T	.	.	MAF_INRAE=6.667
NC_035088.1	84549537	.	G	A	.	.	MAF_INRAE=3.333;MAF_USDA=19.136
NC_035088.1	84549720	.	A	G	.	.	MAF_INRAE=2.632
NC_035088.1	84549825	.	C	A	.	.	MAF_INRAE=5.0
NC_035088.1	84549835	.	C	T	.	.	MAF_INRAE=5.0
NC_035088.1	84549838	.	G	T	.	.	MAF_USDA=6.522
NC_035088.1	84549883	.	A	C	.	.	MAF_INRAE=2.5
NC_035088.1	84549892	.	T	A	.	.	MAF_INRAE=1.667
NC_035088.1	84550480	.	C	A	.	.	MAF_USDA=13.636
NC_035088.1	84550572	.	C	T	.	.	MAF_INRAE=7.595
NC_035088.1	84550575	.	G	C	.	.	MAF_INRAE=6.667;MAF_USDA=41.667
NC_035088.1	84550578	.	T	C	.	.	MAF_INRAE=31.667;MAF_USDA=35.417
NC_035088.1	84550581	.	C	T	.	.	MAF_INRAE=3.333;MAF_USDA=25.0
NC_035088.1	84550628	.	G	A	.	.	MAF_INRAE=43.333
NC_035088.1	84550636	.	A	G	.	.	MAF_USDA=3.39
NC_035088.1	84550641	.	T	G	.	.	MAF_INRAE=4.167
NC_035088.1	84550668	.	T	C	.	.	MAF_INRAE=4.167
NC_035088.1	84550732	.	T	G	.	.	MAF_USDA=35.417
NC_035088.1	84550754	.	G	A	.	.	MAF_USDA=45.652
NC_035088.1	84550915	.	A	T	.	.	MAF_INRAE=5.833
NC_035088.1	84550918	.	T	A	.	.	MAF_INRAE=5.833
NC_035088.1	84551167	.	TGCT	TGCC	.	.	MAF_USDA=9.091
NC_035088.1	84551170	.	T	C	.	.	MAF_INRAE=18.333
NC_035088.1	84551179	.	G	A	.	.	MAF_INRAE=2.632
NC_035088.1	84551180	.	T	G	.	.	MAF_USDA=2.273
NC_035088.1	84551182	.	A	T	.	.	MAF_USDA=2.273
NC_035088.1	84551183	.	A	T	.	.	MAF_USDA=2.273
NC_035088.1	84551220	.	G	C	.	.	MAF_INRAE=37.5
NC_035088.1	84552677	.	T	C	.	.	MAF_INRAE=50.0
NC_035088.1	84552848	.	T	A	.	.	MAF_INRAE=9.167
NC_035088.1	84552849	.	T	A	.	.	MAF_INRAE=7.5
NC_035088.1	84557223	.	T	C	.	.	MAF_INRAE=5.833;MAF_USDA=7.377
NC_035088.1	84557229	.	G	T	.	.	MAF_INRAE=5.833;MAF_USDA=5.738
NC_035088.1	84557248	.	T	G	.	.	MAF_INRAE=35.0
NC_035088.1	84557283	.	T	C	.	.	MAF_INRAE=9.167;MAF_USDA=8.197
NC_035088.1	84557300	.	G	A	.	.	MAF_INRAE=10.0;MAF_USDA=9.016
NC_035088.1	84557306	.	A	T	.	.	MAF_USDA=1.639
NC_035088.1	84557312	.	T	A	.	.	MAF_INRAE=10.0;MAF_USDA=9.016
NC_035088.1	84557316	.	C	T	.	.	MAF_INRAE=35.0
NC_035088.1	84557317	.	T	C	.	.	MAF_INRAE=35.0
NC_035088.1	84557328	.	G	T	.	.	MAF_INRAE=37.5
NC_035088.1	84557332	.	C	A	.	.	MAF_USDA=7.377
NC_035088.1	84557339	.	T	A	.	.	MAF_INRAE=18.333
NC_035088.1	84557349	.	G	A	.	.	MAF_INRAE=38.333
NC_035088.1	84557361	.	G	A	.	.	MAF_INRAE=38.333
NC_035088.1	84557363	.	T	A	.	.	MAF_INRAE=6.667;MAF_USDA=11.475
NC_035088.1	84557380	.	G	T	.	.	MAF_INRAE=10.833;MAF_USDA=20.833
NC_035088.1	84557384	.	A	C	.	.	MAF_USDA=1.639
NC_035088.1	84557444	.	A	G	.	.	MAF_INRAE=35.833
NC_035088.1	84557456	.	A	G	.	.	MAF_INRAE=2.5;MAF_USDA=6.25
NC_035088.1	84557543	.	T	G	.	.	MAF_INRAE=21.667
NC_035088.1	84557544	.	G	T	.	.	MAF_USDA=9.016
NC_035088.1	84557574	.	C	A	.	.	MAF_INRAE=7.5;MAF_USDA=12.5
NC_035088.1	84557622	.	G	T	.	.	MAF_USDA=1.639
NC_035088.1	84557659	.	G	A	.	.	MAF_USDA=6.471
NC_035088.1	84557667	.	G	T	.	.	MAF_INRAE=1.667;MAF_USDA=18.75
NC_035088.1	84557707	.	T	C	.	.	MAF_INRAE=43.333
NC_035088.1	84557752	.	T	G	.	.	MAF_INRAE=46.667
NC_035088.1	84559556	.	A	T	.	.	MAF_INRAE=2.632
NC_035088.1	84559559	.	A	T	.	.	MAF_USDA=6.25
NC_035088.1	84559655	.	T	C	.	.	MAF_INRAE=3.333
NC_035088.1	84559662	.	T	C	.	.	MAF_INRAE=3.333
NC_035088.1	84559745	.	T	A	.	.	MAF_USDA=47.917
NC_035088.1	84559757	.	T	G	.	.	MAF_INRAE=2.632
NC_035088.1	84560804	.	A	T	.	.	MAF_USDA=4.098
NC_035088.1	84560827	.	G	A	.	.	MAF_USDA=8.333
NC_035088.1	84560842	.	A	T	.	.	MAF_INRAE=1.667;MAF_USDA=12.941
NC_035088.1	84560910	.	G	C	.	.	MAF_INRAE=9.167
NC_035088.1	84560921	.	G	A	.	.	MAF_INRAE=45.833
NC_035088.1	84560939	.	G	C	.	.	MAF_INRAE=1.667;MAF_USDA=4.706
NC_035088.1	84560957	.	C	T	.	.	MAF_INRAE=1.667;MAF_USDA=4.118
NC_035088.1	84560970	.	C	A	.	.	MAF_INRAE=25.833
NC_035088.1	84560971	.	C	T	.	.	MAF_INRAE=5.833
NC_035088.1	84561000	.	A	T	.	.	MAF_INRAE=27.5
NC_035088.1	84561002	.	A	C	.	.	MAF_INRAE=5.0
NC_035088.1	84561029	.	C	T	.	.	MAF_INRAE=44.167
NC_035088.1	84561041	.	T	A	.	.	MAF_INRAE=43.333
NC_035088.1	84561056	.	G	T	.	.	MAF_USDA=2.5
NC_035088.1	84561073	.	T	C	.	.	MAF_USDA=25.0
NC_035088.1	84561121	.	A	C	.	.	MAF_INRAE=16.667
NC_035088.1	84561176	.	G	A	.	.	MAF_INRAE=15.833
NC_035088.1	84561193	.	T	C	.	.	MAF_INRAE=13.333
NC_035088.1	84561228	.	G	T	.	.	MAF_USDA=10.656
NC_035088.1	84561282	.	G	T	.	.	MAF_INRAE=15.833;MAF_USDA=9.412
NC_035088.1	84561411	.	G	A	.	.	MAF_INRAE=47.5;MAF_USDA=27.083
NC_035088.1	84561498	.	T	A	.	.	MAF_USDA=8.333
NC_035088.1	84561506	.	T	G	.	.	MAF_INRAE=4.167
NC_035088.1	84561521	.	C	T	.	.	MAF_INRAE=20.833;MAF_USDA=33.333
NC_035088.1	84561533	.	T	C	.	.	MAF_INRAE=5.0
NC_035088.1	84561567	.	T	A	.	.	MAF_USDA=5.738
NC_035088.1	84561570	.	G	T	.	.	MAF_INRAE=2.632;MAF_USDA=5.294
NC_035088.1	84561588	.	C	A	.	.	MAF_INRAE=47.5
NC_035088.1	84561636	.	T	G	.	.	MAF_INRAE=7.5;MAF_USDA=10.588
NC_035088.1	84561652	.	C	T	.	.	MAF_USDA=1.639
NC_035088.1	84561674	.	A	C	.	.	MAF_USDA=4.098
NC_035088.1	84561678	.	G	T	.	.	MAF_USDA=1.639
NC_035088.1	84561707	.	G	A	.	.	MAF_INRAE=21.667;MAF_USDA=13.529
NC_035088.1	84561740	.	A	G	.	.	MAF_INRAE=22.5
NC_035088.1	84561743	.	G	C	.	.	MAF_USDA=5.738
NC_035088.1	84561764	.	C	T	.	.	MAF_INRAE=35.0
NC_035088.1	84561801	.	T	A	.	.	MAF_USDA=7.647
NC_035088.1	84561808	.	A	C	.	.	MAF_INRAE=44.167
NC_035088.1	84561906	.	G	A	.	.	MAF_USDA=5.738
NC_035088.1	84561920	.	G	A	.	.	MAF_INRAE=46.667
NC_035088.1	84561954	.	G	T	.	.	MAF_INRAE=45.833
NC_035088.1	84561976	.	A	G	.	.	MAF_INRAE=42.5
NC_035088.1	84562004	.	C	A	.	.	MAF_INRAE=11.667
NC_035088.1	84562090	.	C	G	.	.	MAF_INRAE=46.667
NC_035088.1	84562143	.	G	T	.	.	MAF_USDA=4.237
NC_035088.1	84562168	.	G	C	.	.	MAF_INRAE=50.0
NC_035088.1	84562198	.	A	C	.	.	MAF_INRAE=45.833
NC_035088.1	84562211	.	G	A	.	.	MAF_USDA=3.39
NC_035088.1	84562240	.	G	A	.	.	MAF_INRAE=45.833
NC_035088.1	84562243	.	C	G	.	.	MAF_INRAE=45.833
NC_035088.1	84562269	.	C	T	.	.	MAF_INRAE=44.167
NC_035088.1	84562313	.	A	G	.	.	MAF_INRAE=12.5;MAF_USDA=2.542
NC_035088.1	84562314	.	A	C	.	.	MAF_INRAE=46.667
NC_035088.1	84562345	.	A	T	.	.	MAF_USDA=2.542
NC_035088.1	84562360	.	C	A	.	.	MAF_INRAE=46.667
NC_035088.1	84562402	.	T	C	.	.	MAF_INRAE=26.667
NC_035088.1	84562427	.	A	G	.	.	MAF_INRAE=45.833
NC_035088.1	84562447	.	T	C	.	.	MAF_INRAE=34.167
NC_035088.1	84562466	.	T	A	.	.	MAF_INRAE=45.833
NC_035088.1	84562475	.	C	A	.	.	MAF_INRAE=46.667
NC_035088.1	84562518	.	T	G	.	.	MAF_INRAE=45.833
NC_035088.1	84562587	.	G	A	.	.	MAF_INRAE=40.833;MAF_USDA=20.122
NC_035088.1	84562588	.	A	T	.	.	MAF_INRAE=22.5
NC_035088.1	84562606	.	C	A	.	.	MAF_INRAE=22.5
NC_035088.1	84562607	.	G	A	.	.	MAF_INRAE=6.667;MAF_USDA=18.902
NC_035088.1	84562623	.	A	G	.	.	MAF_INRAE=5.833
NC_035088.1	84562624	.	T	C	.	.	MAF_INRAE=5.833
NC_035088.1	84562640	.	A	G	.	.	MAF_INRAE=2.5
NC_035088.1	84562641	.	A	T	.	.	MAF_INRAE=2.5
NC_035088.1	84562645	.	T	A	.	.	MAF_INRAE=2.5
NC_035088.1	84562657	.	C	A	.	.	MAF_INRAE=8.333
NC_035088.1	84562676	.	C	T	.	.	MAF_INRAE=35.833
NC_035088.1	84562708	.	C	T	.	.	MAF_USDA=10.843
NC_035088.1	84562722	.	C	T	.	.	MAF_INRAE=6.667;MAF_USDA=39.583
NC_035088.1	84562763	.	T	C	.	.	MAF_INRAE=30.0
NC_035088.1	84562780	.	C	T	.	.	MAF_INRAE=11.667;MAF_USDA=4.237
NC_035088.1	84562826	.	T	G	.	.	MAF_INRAE=31.667
NC_035088.1	84562887	.	G	T	.	.	MAF_INRAE=2.5;MAF_USDA=3.39
NC_035088.1	84562890	.	G	T	.	.	MAF_INRAE=2.532;MAF_USDA=3.39
NC_035088.1	84562903	.	G	A	.	.	MAF_INRAE=25.833
NC_035088.1	84562909	.	C	A	.	.	MAF_USDA=5.932
NC_035088.1	84562912	.	C	T	.	.	MAF_USDA=2.542
NC_035088.1	84562928	.	T	A	.	.	MAF_INRAE=41.667;MAF_USDA=25.424
NC_035088.1	84562990	.	A	T	.	.	MAF_USDA=2.542
NC_035088.1	84563012	.	A	G	.	.	MAF_INRAE=2.632;MAF_USDA=7.627
NC_035088.1	84563036	.	C	T	.	.	MAF_INRAE=23.333
NC_035088.1	84563039	.	C	T	.	.	MAF_INRAE=26.667
NC_035088.1	84563071	.	T	C	.	.	MAF_INRAE=26.667;MAF_USDA=23.913
NC_035088.1	84563072	.	C	A	.	.	MAF_INRAE=26.667;MAF_USDA=19.565
NC_035088.1	84563077	.	C	T	.	.	MAF_INRAE=25.833;MAF_USDA=15.217
NC_035088.1	84563159	.	A	G	.	.	MAF_INRAE=3.333
NC_035088.1	84563174	.	A	T	.	.	MAF_INRAE=8.333;MAF_USDA=6.522
NC_035088.1	84563186	.	C	T	.	.	MAF_INRAE=11.667
NC_035088.1	84563187	.	G	A	.	.	MAF_INRAE=28.333
NC_035088.1	84563197	.	T	G	.	.	MAF_INRAE=5.263
NC_035088.1	84563279	.	A	T	.	.	MAF_INRAE=27.5
NC_035088.1	84563285	.	G	A	.	.	MAF_INRAE=2.5
NC_035088.1	84563286	.	T	G	.	.	MAF_INRAE=10.833
NC_035088.1	84563302	.	T	G	.	.	MAF_INRAE=6.667;MAF_USDA=41.304
NC_035088.1	84563323	.	T	G	.	.	MAF_INRAE=9.167;MAF_USDA=10.87
NC_035088.1	84563365	.	G	A	.	.	MAF_INRAE=5.696;MAF_USDA=34.783
NC_035088.1	84563543	.	A	T	.	.	MAF_INRAE=6.667;MAF_USDA=39.13
NC_035088.1	84563965	.	C	G	.	.	MAF_INRAE=30.833
NC_035088.1	84564058	.	C	T	.	.	MAF_INRAE=49.167
NC_035088.1	84564094	.	C	A	.	.	MAF_INRAE=1.667
NC_035088.1	84564103	.	G	T	.	.	MAF_INRAE=50.0
NC_035088.1	84564158	.	A	G	.	.	MAF_INRAE=5.263;MAF_USDA=12.5
NC_035088.1	84564229	.	T	C	.	.	MAF_INRAE=2.5;MAF_USDA=13.043
NC_035088.1	84564237	.	C	T	.	.	MAF_INRAE=2.5
NC_035088.1	84564255	.	G	T	.	.	MAF_INRAE=5.0;MAF_USDA=41.304
NC_035088.1	84564333	.	G	A	.	.	MAF_INRAE=11.667;MAF_USDA=8.696
NC_035088.1	84564359	.	C	A	.	.	MAF_INRAE=24.167
NC_035088.1	84564434	.	A	G	.	.	MAF_INRAE=49.167
NC_035088.1	84564510	.	T	C	.	.	MAF_INRAE=6.667;MAF_USDA=39.583
NC_035088.1	84564525	.	C	A	.	.	MAF_INRAE=1.667
NC_035088.1	84564529	.	T	G	.	.	MAF_INRAE=6.667
NC_035088.1	84564554	.	T	G	.	.	MAF_INRAE=5.833;MAF_USDA=45.652
NC_035088.1	84564590	.	G	T	.	.	MAF_INRAE=5.833;MAF_USDA=41.304
NC_035088.1	84564667	.	G	A	.	.	MAF_INRAE=49.167
NC_035088.1	84564723	.	A	G	.	.	MAF_INRAE=48.333
NC_035088.1	84564726	.	T	C	.	.	MAF_INRAE=5.833;MAF_USDA=39.583
NC_035088.1	84564753	.	G	A	.	.	MAF_INRAE=5.263;MAF_USDA=14.583
NC_035088.1	84564785	.	A	G	.	.	MAF_INRAE=3.333
NC_035088.1	84564850	.	C	T	.	.	MAF_INRAE=10.833;MAF_USDA=12.5
NC_035088.1	84564951	.	A	G	.	.	MAF_INRAE=1.667
NC_035088.1	84564977	.	T	C	.	.	MAF_INRAE=49.167
NC_035088.1	84564992	.	C	T	.	.	MAF_INRAE=6.667;MAF_USDA=43.478
NC_035088.1	84565056	.	T	C	.	.	MAF_INRAE=6.667
NC_035088.1	84565057	.	C	T	.	.	MAF_INRAE=6.667;MAF_USDA=41.304
NC_035088.1	84565059	.	T	A	.	.	MAF_INRAE=22.5;MAF_USDA=6.522
NC_035088.1	84565075	.	G	T	.	.	MAF_INRAE=6.667;MAF_USDA=43.478
NC_035088.1	84565091	.	C	T	.	.	MAF_INRAE=6.667;MAF_USDA=41.304
NC_035088.1	84565099	.	T	C	.	.	MAF_INRAE=5.0
NC_035088.1	84565100	.	C	T	.	.	MAF_INRAE=5.0
NC_035088.1	84565141	.	A	G	.	.	MAF_INRAE=11.667;MAF_USDA=6.522
NC_035088.1	84565147	.	C	T	.	.	MAF_INRAE=49.167
NC_035088.1	84565197	.	A	C	.	.	MAF_INRAE=2.5
NC_035088.1	84565230	.	T	G	.	.	MAF_INRAE=25.833
NC_035088.1	84565271	.	G	C	.	.	MAF_INRAE=2.5
NC_035088.1	84565292	.	G	C	.	.	MAF_INRAE=5.833;MAF_USDA=39.583
NC_035088.1	84565455	.	G	A	.	.	MAF_USDA=10.417
NC_035088.1	84565500	.	T	A	.	.	MAF_INRAE=6.667
NC_035088.1	84565503	.	T	C	.	.	MAF_INRAE=6.667;MAF_USDA=43.75
NC_035088.1	84565505	.	T	A	.	.	MAF_INRAE=6.667
NC_035088.1	84565518	.	T	C	.	.	MAF_INRAE=48.333
NC_035088.1	84565566	.	T	C	.	.	MAF_INRAE=49.167
NC_035088.1	84565595	.	A	G	.	.	MAF_INRAE=2.632;MAF_USDA=13.043
NC_035088.1	84565599	.	G	T	.	.	MAF_INRAE=6.667;MAF_USDA=36.957
NC_035088.1	84565603	.	C	T	.	.	MAF_INRAE=6.667;MAF_USDA=36.957
NC_035088.1	84565747	.	C	T	.	.	MAF_USDA=4.167
NC_035088.1	84565788	.	C	T	.	.	MAF_INRAE=6.667;MAF_USDA=37.5
NC_035088.1	84565966	.	A	G	.	.	MAF_USDA=41.304
NC_035088.1	84566062	.	G	A	.	.	MAF_INRAE=5.0;MAF_USDA=41.304
NC_035088.1	84566126	.	T	C	.	.	MAF_INRAE=5.0;MAF_USDA=28.261
NC_035088.1	84566187	.	T	A	.	.	MAF_INRAE=2.5
NC_035088.1	84566263	.	T	C	.	.	MAF_INRAE=4.167;MAF_USDA=28.261
NC_035088.1	84566302	.	G	T	.	.	MAF_INRAE=6.329;MAF_USDA=41.304
NC_035088.1	84566344	.	A	C	.	.	MAF_INRAE=24.167
NC_035088.1	84566382	.	A	T	.	.	MAF_INRAE=31.667
NC_035088.1	84566406	.	G	A	.	.	MAF_USDA=10.87
NC_035088.1	84566408	.	A	C	.	.	MAF_USDA=10.87
NC_035088.1	84566448	.	T	C	.	.	MAF_INRAE=1.667;MAF_USDA=13.043
NC_035088.1	84566452	.	A	C	.	.	MAF_INRAE=23.333
NC_035088.1	84566454	.	C	A	.	.	MAF_INRAE=24.167
NC_035088.1	84566458	.	A	G	.	.	MAF_USDA=10.87
NC_035088.1	84566480	.	G	A	.	.	MAF_USDA=8.696
NC_035088.1	84566541	.	C	A	.	.	MAF_INRAE=26.667
NC_035088.1	84566552	.	A	G	.	.	MAF_INRAE=5.833;MAF_USDA=32.609
NC_035088.1	84566583	.	C	A	.	.	MAF_INRAE=5.0;MAF_USDA=34.783
NC_035088.1	84566587	.	T	C	.	.	MAF_INRAE=28.333
NC_035088.1	84566598	.	C	A	.	.	MAF_INRAE=5.833
NC_035088.1	84566603	.	C	A	.	.	MAF_INRAE=5.833
NC_035088.1	84566606	.	T	C	.	.	MAF_INRAE=5.833
NC_035088.1	84566617	.	T	A	.	.	MAF_INRAE=5.833
NC_035088.1	84566646	.	G	A	.	.	MAF_INRAE=48.333
NC_035088.1	84566706	.	T	A	.	.	MAF_INRAE=5.696
NC_035088.1	84566750	.	C	T	.	.	MAF_INRAE=42.5
NC_035088.1	84566956	.	T	G	.	.	MAF_INRAE=50.0
NC_035088.1	84567030	.	T	C	.	.	MAF_INRAE=5.0;MAF_USDA=26.087
NC_035088.1	84567036	.	A	G	.	.	MAF_INRAE=5.0;MAF_USDA=30.435
NC_035088.1	84567067	.	C	G	.	.	MAF_INRAE=27.5
NC_035088.1	84567108	.	T	G	.	.	MAF_INRAE=50.0;MAF_USDA=17.391
NC_035088.1	84567131	.	T	C	.	.	MAF_USDA=6.522
NC_035088.1	84567135	.	T	A	.	.	MAF_INRAE=4.167;MAF_USDA=36.957
NC_035088.1	84567179	.	G	A	.	.	MAF_USDA=32.609
NC_035088.1	84567180	.	C	A	.	.	MAF_USDA=28.261
NC_035088.1	84567181	.	T	A	.	.	MAF_USDA=32.609
NC_035088.1	84567199	.	C	T	.	.	MAF_INRAE=2.5
NC_035088.1	84567223	.	C	T	.	.	MAF_INRAE=47.5
NC_035088.1	84567248	.	C	A	.	.	MAF_INRAE=4.167;MAF_USDA=34.783
NC_035088.1	84567265	.	A	G	.	.	MAF_INRAE=4.167;MAF_USDA=34.783
NC_035088.1	84567278	.	G	A	.	.	MAF_INRAE=50.0
NC_035088.1	84567296	.	A	C	.	.	MAF_USDA=32.609
NC_035088.1	84567342	.	G	A	.	.	MAF_USDA=34.783
NC_035088.1	84567433	.	C	A	.	.	MAF_INRAE=48.333
NC_035088.1	84567467	.	A	T	.	.	MAF_INRAE=31.667
NC_035088.1	84567485	.	C	A	.	.	MAF_INRAE=26.667
NC_035088.1	84567550	.	T	C	.	.	MAF_INRAE=50.0
NC_035088.1	84567551	.	A	C	.	.	MAF_USDA=34.783
NC_035088.1	84567675	.	T	G	.	.	MAF_INRAE=7.895;MAF_USDA=15.217
NC_035088.1	84567689	.	A	T	.	.	MAF_USDA=10.417
NC_035088.1	84567742	.	G	T	.	.	MAF_INRAE=1.667
NC_035088.1	84567744	.	C	A	.	.	MAF_INRAE=49.167
NC_035088.1	84567797	.	C	G	.	.	MAF_INRAE=5.833
NC_035088.1	84567840	.	A	C	.	.	MAF_INRAE=5.833
NC_035088.1	84567868	.	A	G	.	.	MAF_USDA=4.167
NC_035088.1	84567892	.	C	T	.	.	MAF_INRAE=6.667;MAF_USDA=41.304
NC_035088.1	84567894	.	A	G	.	.	MAF_INRAE=6.667;MAF_USDA=33.333
NC_035088.1	84567906	.	G	C	.	.	MAF_INRAE=47.5
NC_035088.1	84567977	.	G	A	.	.	MAF_USDA=41.304
NC_035088.1	84567983	.	C	A	.	.	MAF_INRAE=5.833;MAF_USDA=41.304
NC_035088.1	84568031	.	G	A	.	.	MAF_INRAE=5.833
NC_035088.1	84568128	.	T	C	.	.	MAF_INRAE=2.5
NC_035088.1	84568129	.	G	T	.	.	MAF_INRAE=12.658
NC_035088.1	84568170	.	C	A	.	.	MAF_INRAE=6.667;MAF_USDA=41.304
NC_035088.1	84568186	.	C	G	.	.	MAF_INRAE=6.667;MAF_USDA=41.304
NC_035088.1	84568234	.	G	A	.	.	MAF_USDA=39.583
NC_035088.1	84568629	.	A	G	.	.	MAF_USDA=39.583
NC_035088.1	84568636	.	A	T	.	.	MAF_INRAE=6.667;MAF_USDA=39.583
NC_035088.1	84568652	.	C	A	.	.	MAF_INRAE=13.291
NC_035088.1	84568658	.	T	G	.	.	MAF_INRAE=6.667;MAF_USDA=39.583
NC_035088.1	84568748	.	A	G	.	.	MAF_INRAE=5.263;MAF_USDA=15.217
NC_035088.1	84568913	.	G	T	.	.	MAF_INRAE=6.667;MAF_USDA=41.304
NC_035088.1	84569071	.	C	T	.	.	MAF_INRAE=6.667;MAF_USDA=43.478
NC_035088.1	84569122	.	T	A	.	.	MAF_INRAE=6.667;MAF_USDA=41.304
NC_035088.1	84569212	.	G	A	.	.	MAF_INRAE=47.5
NC_035088.1	84569365	.	C	T	.	.	MAF_INRAE=6.667;MAF_USDA=41.304
NC_035088.1	84569375	.	C	A	.	.	MAF_INRAE=6.667;MAF_USDA=39.13
NC_035088.1	84569408	.	A	T	.	.	MAF_INRAE=6.667
NC_035088.1	84569435	.	A	G	.	.	MAF_INRAE=6.667;MAF_USDA=36.957
NC_035088.1	84569438	.	A	C	.	.	MAF_INRAE=6.667
NC_035088.1	84569448	.	G	A	.	.	MAF_INRAE=2.5
NC_035088.1	84569531	.	C	T	.	.	MAF_INRAE=8.333;MAF_USDA=37.5
NC_035088.1	84569567	.	T	A	.	.	MAF_INRAE=41.667
NC_035088.1	84569583	.	T	C	.	.	MAF_INRAE=28.333;MAF_USDA=25.0
NC_035088.1	84569625	.	G	T	.	.	MAF_INRAE=6.667;MAF_USDA=39.583
NC_035088.1	84569646	.	T	C	.	.	MAF_INRAE=49.167
NC_035088.1	84569648	.	G	T	.	.	MAF_INRAE=6.667;MAF_USDA=45.652
NC_035088.1	84569727	.	A	G	.	.	MAF_INRAE=5.833;MAF_USDA=29.167
NC_035088.1	84569731	.	T	C	.	.	MAF_INRAE=5.833;MAF_USDA=33.333
NC_035088.1	84569784	.	G	T	.	.	MAF_INRAE=5.0;MAF_USDA=35.417
NC_035088.1	84569785	.	T	A	.	.	MAF_INRAE=9.167
NC_035088.1	84569819	.	T	C	.	.	MAF_INRAE=3.333;MAF_USDA=34.783
NC_035088.1	84569869	.	T	C	.	.	MAF_INRAE=5.0;MAF_USDA=34.783
NC_035088.1	84569870	.	G	A	.	.	MAF_INRAE=5.0;MAF_USDA=32.609
NC_035088.1	84569961	.	C	G	.	.	MAF_INRAE=4.167
```
