## Supplemental Data 1 for "Development of a high-density 665 K SNP array for rainbow trout genome-wide genotyping": INRAE_USDA_MAF1.vcf (part 212 of 1714)

```
NC_035088.1	84569974	.	T	A	.	.	MAF_INRAE=49.167
NC_035088.1	84569998	.	C	A	.	.	MAF_INRAE=1.667
NC_035088.1	84570026	.	A	T	.	.	MAF_INRAE=35.0
NC_035088.1	84570097	.	A	G	.	.	MAF_INRAE=1.667
NC_035088.1	84570298	.	C	T	.	.	MAF_USDA=21.739
NC_035088.1	84570303	.	C	T	.	.	MAF_INRAE=1.667
NC_035088.1	84570371	.	T	C	.	.	MAF_INRAE=6.667
NC_035088.1	84570389	.	A	T	.	.	MAF_USDA=21.739
NC_035088.1	84570549	.	A	G	.	.	MAF_INRAE=33.333
NC_035088.1	84570810	.	G	A	.	.	MAF_INRAE=5.263;MAF_USDA=37.5
NC_035088.1	84570847	.	T	C	.	.	MAF_INRAE=3.333;MAF_USDA=41.304
NC_035088.1	84570853	.	A	T	.	.	MAF_USDA=32.609
NC_035088.1	84570869	.	C	T	.	.	MAF_USDA=15.217
NC_035088.1	84570908	.	T	G	.	.	MAF_INRAE=4.167;MAF_USDA=39.13
NC_035088.1	84571001	.	G	C	.	.	MAF_INRAE=5.0
NC_035088.1	84571023	.	A	G	.	.	MAF_INRAE=6.667
NC_035088.1	84571024	.	G	A	.	.	MAF_INRAE=6.667
NC_035088.1	84571025	.	T	C	.	.	MAF_INRAE=6.667
NC_035088.1	84571093	.	C	G	.	.	MAF_INRAE=49.167
NC_035088.1	84571109	.	A	G	.	.	MAF_INRAE=23.333
NC_035088.1	84571115	.	A	C	.	.	MAF_INRAE=5.263;MAF_USDA=13.043
NC_035088.1	84571205	.	G	A	.	.	MAF_INRAE=5.833
NC_035088.1	84571256	.	C	G	.	.	MAF_INRAE=6.667;MAF_USDA=45.652
NC_035088.1	84571300	.	G	C	.	.	MAF_INRAE=5.833;MAF_USDA=41.304
NC_035088.1	84571328	.	G	A	.	.	MAF_INRAE=6.667;MAF_USDA=43.478
NC_035088.1	84571381	.	C	T	.	.	MAF_INRAE=5.833;MAF_USDA=41.304
NC_035088.1	84571600	.	G	A	.	.	MAF_INRAE=5.833
NC_035088.1	84571619	.	C	T	.	.	MAF_INRAE=34.167
NC_035088.1	84571729	.	T	G	.	.	MAF_INRAE=5.833;MAF_USDA=41.304
NC_035088.1	84571789	.	G	C	.	.	MAF_INRAE=46.667
NC_035088.1	84571792	.	G	T	.	.	MAF_INRAE=46.667
NC_035088.1	84571793	.	A	T	.	.	MAF_INRAE=46.667
NC_035088.1	84571843	.	C	T	.	.	MAF_INRAE=45.833
NC_035088.1	84571845	.	T	A	.	.	MAF_INRAE=45.833
NC_035088.1	84571996	.	T	C	.	.	MAF_USDA=17.391
NC_035088.1	84571998	.	A	T	.	.	MAF_USDA=17.391
NC_035088.1	84572032	.	C	A	.	.	MAF_USDA=17.391
NC_035088.1	84572089	.	G	A	.	.	MAF_INRAE=49.167
NC_035088.1	84572149	.	T	A	.	.	MAF_INRAE=45.833
NC_035088.1	84572193	.	C	T	.	.	MAF_INRAE=5.0;MAF_USDA=43.75
NC_035088.1	84572240	.	G	C	.	.	MAF_INRAE=5.0;MAF_USDA=43.75
NC_035088.1	84572520	.	G	A	.	.	MAF_INRAE=2.5;MAF_USDA=32.609
NC_035088.1	84572521	.	A	C	.	.	MAF_INRAE=2.5;MAF_USDA=32.609
NC_035088.1	84572552	.	G	A	.	.	MAF_USDA=15.217
NC_035088.1	84572766	.	T	C	.	.	MAF_INRAE=6.667;MAF_USDA=36.957
NC_035088.1	84572792	.	C	T	.	.	MAF_INRAE=6.667;MAF_USDA=39.13
NC_035088.1	84572802	.	A	G	.	.	MAF_INRAE=6.667;MAF_USDA=41.304
NC_035088.1	84572812	.	A	T	.	.	MAF_INRAE=6.667;MAF_USDA=39.13
NC_035088.1	84572813	.	G	A	.	.	MAF_INRAE=6.667;MAF_USDA=41.304
NC_035088.1	84572827	.	C	A	.	.	MAF_INRAE=1.667;MAF_USDA=6.522
NC_035088.1	84572828	.	G	A	.	.	MAF_INRAE=25.833
NC_035088.1	84572850	.	T	C	.	.	MAF_INRAE=40.0
NC_035088.1	84572883	.	T	C	.	.	MAF_USDA=39.13
NC_035088.1	84572890	.	A	T	.	.	MAF_INRAE=9.167
NC_035088.1	84572891	.	G	A	.	.	MAF_USDA=43.478
NC_035088.1	84572928	.	A	T	.	.	MAF_INRAE=5.833;MAF_USDA=41.304
NC_035088.1	84572990	.	G	C	.	.	MAF_INRAE=2.632
NC_035088.1	84573010	.	C	T	.	.	MAF_INRAE=13.924
NC_035088.1	84573023	.	C	A	.	.	MAF_INRAE=5.833;MAF_USDA=41.304
NC_035088.1	84573066	.	A	C	.	.	MAF_INRAE=3.333
NC_035088.1	84573076	.	T	C	.	.	MAF_INRAE=2.632
NC_035088.1	84573095	.	A	C	.	.	MAF_INRAE=2.5;MAF_USDA=30.435
NC_035088.1	84573118	.	C	A	.	.	MAF_INRAE=40.833
NC_035088.1	84573127	.	G	A	.	.	MAF_INRAE=6.667;MAF_USDA=41.304
NC_035088.1	84573198	.	T	A	.	.	MAF_INRAE=5.833;MAF_USDA=41.304
NC_035088.1	84573242	.	G	A	.	.	MAF_INRAE=5.833;MAF_USDA=45.652
NC_035088.1	84573244	.	T	C	.	.	MAF_INRAE=5.833;MAF_USDA=43.478
NC_035088.1	84573269	.	G	A	.	.	MAF_INRAE=5.833;MAF_USDA=41.304
NC_035088.1	84573272	.	C	T	.	.	MAF_INRAE=5.833;MAF_USDA=41.304
NC_035088.1	84573289	.	C	T	.	.	MAF_INRAE=40.0
NC_035088.1	84573432	.	A	G	.	.	MAF_INRAE=6.667;MAF_USDA=41.304
NC_035088.1	84573454	.	T	A	.	.	MAF_INRAE=6.667;MAF_USDA=41.304
NC_035088.1	84573458	.	T	G	.	.	MAF_INRAE=6.667;MAF_USDA=41.304
NC_035088.1	84573461	.	C	T	.	.	MAF_INRAE=2.5;MAF_USDA=17.391
NC_035088.1	84573473	.	C	T	.	.	MAF_INRAE=6.667;MAF_USDA=43.478
NC_035088.1	84573481	.	A	T	.	.	MAF_INRAE=6.667;MAF_USDA=41.304
NC_035088.1	84573486	.	G	A	.	.	MAF_INRAE=5.263
NC_035088.1	84573507	.	C	A	.	.	MAF_INRAE=6.667;MAF_USDA=41.304
NC_035088.1	84573536	.	G	A	.	.	MAF_INRAE=6.667;MAF_USDA=43.478
NC_035088.1	84573553	.	C	T	.	.	MAF_INRAE=1.667
NC_035088.1	84573602	.	A	T	.	.	MAF_INRAE=6.667;MAF_USDA=41.304
NC_035088.1	84573633	.	G	A	.	.	MAF_INRAE=6.667;MAF_USDA=41.304
NC_035088.1	84573642	.	G	A	.	.	MAF_INRAE=6.667;MAF_USDA=41.304
NC_035088.1	84573717	.	A	G	.	.	MAF_INRAE=2.5
NC_035088.1	84573733	.	G	T	.	.	MAF_INRAE=6.667;MAF_USDA=39.583
NC_035088.1	84573787	.	G	T	.	.	MAF_INRAE=7.5;MAF_USDA=34.146
NC_035088.1	84573789	.	T	A	.	.	MAF_USDA=14.655
NC_035088.1	84573796	.	C	T	.	.	MAF_USDA=14.407
NC_035088.1	84573805	.	T	G	.	.	MAF_USDA=14.407
NC_035088.1	84573809	.	T	A	.	.	MAF_USDA=3.39
NC_035088.1	84573812	.	G	T	.	.	MAF_INRAE=8.333;MAF_USDA=1.695
NC_035088.1	84573820	.	C	T	.	.	MAF_INRAE=6.667;MAF_USDA=14.407
NC_035088.1	84573864	.	T	A	.	.	MAF_INRAE=1.667;MAF_USDA=15.254
NC_035088.1	84573873	.	A	G	.	.	MAF_INRAE=7.5;MAF_USDA=28.814
NC_035088.1	84573888	.	T	C	.	.	MAF_INRAE=2.5;MAF_USDA=15.517
NC_035088.1	84573897	.	G	A	.	.	MAF_INRAE=2.5;MAF_USDA=16.379
NC_035088.1	84573898	.	C	A	.	.	MAF_INRAE=2.5;MAF_USDA=16.379
NC_035088.1	84573907	.	C	A	.	.	MAF_USDA=15.517
NC_035088.1	84573934	.	G	A	.	.	MAF_INRAE=6.667;MAF_USDA=11.207
NC_035088.1	84573974	.	A	G	.	.	MAF_INRAE=6.667;MAF_USDA=37.5
NC_035088.1	84573975	.	T	C	.	.	MAF_INRAE=6.667;MAF_USDA=39.583
NC_035088.1	84573978	.	A	G	.	.	MAF_INRAE=6.667;MAF_USDA=41.667
NC_035088.1	84573984	.	C	A	.	.	MAF_INRAE=6.667;MAF_USDA=41.667
NC_035088.1	84574034	.	T	C	.	.	MAF_INRAE=6.667;MAF_USDA=41.304
NC_035088.1	84574113	.	G	A	.	.	MAF_INRAE=25.949;MAF_USDA=4.348
NC_035088.1	84574123	.	C	T	.	.	MAF_INRAE=43.333
NC_035088.1	84574142	.	T	G	.	.	MAF_INRAE=6.667;MAF_USDA=41.304
NC_035088.1	84574202	.	A	C	.	.	MAF_USDA=41.304
NC_035088.1	84574261	.	T	G	.	.	MAF_USDA=41.304
NC_035088.1	84574270	.	G	A	.	.	MAF_USDA=41.304
NC_035088.1	84574304	.	A	C	.	.	MAF_INRAE=9.167;MAF_USDA=41.304
NC_035088.1	84574325	.	G	C	.	.	MAF_INRAE=6.667
NC_035088.1	84574330	.	T	G	.	.	MAF_INRAE=5.833;MAF_USDA=39.13
NC_035088.1	84574352	.	G	T	.	.	MAF_INRAE=4.167;MAF_USDA=41.304
NC_035088.1	84574412	.	G	A	.	.	MAF_INRAE=4.167;MAF_USDA=30.435
NC_035088.1	84574482	.	A	G	.	.	MAF_INRAE=41.667
NC_035088.1	84574521	.	A	T	.	.	MAF_USDA=13.043
NC_035088.1	84574548	.	A	G	.	.	MAF_USDA=17.391
NC_035088.1	84574628	.	A	T	.	.	MAF_USDA=15.217
NC_035088.1	84574666	.	T	C	.	.	MAF_USDA=10.87
NC_035088.1	84574709	.	T	A	.	.	MAF_USDA=19.565
NC_035088.1	84574736	.	A	G	.	.	MAF_USDA=17.391
NC_035088.1	84574745	.	T	A	.	.	MAF_USDA=17.391
NC_035088.1	84574771	.	C	A	.	.	MAF_INRAE=42.5;MAF_USDA=26.087
NC_035088.1	84574827	.	A	G	.	.	MAF_INRAE=1.667
NC_035088.1	84574873	.	G	A	.	.	MAF_INRAE=19.167
NC_035088.1	84574899	.	A	T	.	.	MAF_INRAE=17.722
NC_035088.1	84574904	.	A	C	.	.	MAF_INRAE=4.167;MAF_USDA=39.13
NC_035088.1	84574910	.	T	C	.	.	MAF_INRAE=38.333
NC_035088.1	84575007	.	A	T	.	.	MAF_USDA=34.783
NC_035088.1	84575149	.	T	G	.	.	MAF_INRAE=2.632;MAF_USDA=13.043
NC_035088.1	84575153	.	C	T	.	.	MAF_INRAE=5.263
NC_035088.1	84575176	.	T	C	.	.	MAF_INRAE=2.632;MAF_USDA=13.043
NC_035088.1	84575185	.	G	A	.	.	MAF_INRAE=1.667
NC_035088.1	84575186	.	A	C	.	.	MAF_INRAE=40.833
NC_035088.1	84575198	.	C	G	.	.	MAF_INRAE=18.354
NC_035088.1	84575225	.	G	C	.	.	MAF_INRAE=24.167
NC_035088.1	84575246	.	T	G	.	.	MAF_INRAE=9.494;MAF_USDA=4.348
NC_035088.1	84575248	.	C	G	.	.	MAF_INRAE=2.5
NC_035088.1	84575281	.	T	C	.	.	MAF_INRAE=6.667;MAF_USDA=41.304
NC_035088.1	84575333	.	T	C	.	.	MAF_INRAE=5.833;MAF_USDA=36.957
NC_035088.1	84575394	.	A	C	.	.	MAF_INRAE=5.0;MAF_USDA=41.304
NC_035088.1	84575399	.	C	T	.	.	MAF_INRAE=28.333
NC_035088.1	84575440	.	A	G	.	.	MAF_INRAE=5.833;MAF_USDA=41.304
NC_035088.1	84575483	.	A	T	.	.	MAF_INRAE=6.667;MAF_USDA=41.304
NC_035088.1	84575493	.	T	C	.	.	MAF_INRAE=6.667;MAF_USDA=41.304
NC_035088.1	84575507	.	T	C	.	.	MAF_INRAE=6.667;MAF_USDA=32.609
NC_035088.1	84575523	.	T	G	.	.	MAF_USDA=36.957
NC_035088.1	84575525	.	T	A	.	.	MAF_INRAE=6.667;MAF_USDA=39.13
NC_035088.1	84575569	.	A	T	.	.	MAF_INRAE=6.667;MAF_USDA=39.13
NC_035088.1	84575598	.	T	C	.	.	MAF_INRAE=6.667;MAF_USDA=34.783
NC_035088.1	84575656	.	G	C	.	.	MAF_INRAE=7.5;MAF_USDA=43.75
NC_035088.1	84575676	.	G	C	.	.	MAF_INRAE=6.667;MAF_USDA=39.583
NC_035088.1	84575692	.	C	T	.	.	MAF_INRAE=6.667;MAF_USDA=39.583
NC_035088.1	84575763	.	T	A	.	.	MAF_INRAE=39.167
NC_035088.1	84575785	.	G	A	.	.	MAF_INRAE=5.833;MAF_USDA=41.304
NC_035088.1	84575786	.	T	G	.	.	MAF_INRAE=5.833
NC_035088.1	84575787	.	T	A	.	.	MAF_INRAE=5.833
NC_035088.1	84575806	.	A	G	.	.	MAF_INRAE=6.667;MAF_USDA=41.304
NC_035088.1	84575840	.	A	T	.	.	MAF_INRAE=6.667
NC_035088.1	84575859	.	C	T	.	.	MAF_INRAE=5.263
NC_035088.1	84575887	.	A	T	.	.	MAF_INRAE=6.667;MAF_USDA=41.304
NC_035088.1	84575925	.	T	A	.	.	MAF_INRAE=6.667;MAF_USDA=41.304
NC_035088.1	84575941	.	T	G	.	.	MAF_INRAE=6.667;MAF_USDA=41.304
NC_035088.1	84575954	.	G	A	.	.	MAF_INRAE=6.667;MAF_USDA=43.478
NC_035088.1	84575964	.	A	T	.	.	MAF_INRAE=6.667;MAF_USDA=41.304
NC_035088.1	84575966	.	A	G	.	.	MAF_INRAE=6.667;MAF_USDA=41.304
NC_035088.1	84575976	.	A	G	.	.	MAF_INRAE=6.667;MAF_USDA=41.304
NC_035088.1	84575980	.	C	A	.	.	MAF_INRAE=46.667;MAF_USDA=15.217
NC_035088.1	84575981	.	A	C	.	.	MAF_INRAE=6.667;MAF_USDA=41.304
NC_035088.1	84575997	.	G	T	.	.	MAF_INRAE=1.667;MAF_USDA=6.522
NC_035088.1	84576050	.	A	C	.	.	MAF_INRAE=6.667;MAF_USDA=41.304
NC_035088.1	84576057	.	A	G	.	.	MAF_INRAE=6.667;MAF_USDA=41.304
NC_035088.1	84576059	.	A	G	.	.	MAF_INRAE=6.667;MAF_USDA=41.304
NC_035088.1	84576137	.	G	T	.	.	MAF_INRAE=6.667;MAF_USDA=41.304
NC_035088.1	84576140	.	T	C	.	.	MAF_INRAE=6.667;MAF_USDA=39.13
NC_035088.1	84576145	.	A	T	.	.	MAF_INRAE=6.667;MAF_USDA=41.304
NC_035088.1	84576222	.	T	C	.	.	MAF_INRAE=6.667;MAF_USDA=41.304
NC_035088.1	84576230	.	A	T	.	.	MAF_INRAE=6.667;MAF_USDA=41.304
NC_035088.1	84576232	.	A	T	.	.	MAF_INRAE=6.667;MAF_USDA=41.304
NC_035088.1	84576250	.	T	C	.	.	MAF_INRAE=5.833;MAF_USDA=41.304
NC_035088.1	84576262	.	T	C	.	.	MAF_INRAE=5.833;MAF_USDA=41.304
NC_035088.1	84576276	.	A	G	.	.	MAF_INRAE=5.833;MAF_USDA=41.304
NC_035088.1	84576358	.	G	A	.	.	MAF_INRAE=6.667;MAF_USDA=41.304
NC_035088.1	84576365	.	T	G	.	.	MAF_INRAE=49.167
NC_035088.1	84576385	.	G	A	.	.	MAF_INRAE=6.667;MAF_USDA=41.304
NC_035088.1	84576432	.	G	A	.	.	MAF_INRAE=5.833;MAF_USDA=41.304
NC_035088.1	84576455	.	G	T	.	.	MAF_INRAE=5.833;MAF_USDA=41.304
NC_035088.1	84576511	.	T	G	.	.	MAF_INRAE=4.167;MAF_USDA=41.304
NC_035088.1	84576519	.	A	G	.	.	MAF_INRAE=4.167;MAF_USDA=41.304
NC_035088.1	84576533	.	G	A	.	.	MAF_INRAE=4.167;MAF_USDA=39.13
NC_035088.1	84576540	.	G	A	.	.	MAF_INRAE=4.167;MAF_USDA=39.13
NC_035088.1	84576627	.	A	T	.	.	MAF_INRAE=5.833;MAF_USDA=41.304
NC_035088.1	84576633	.	A	T	.	.	MAF_INRAE=5.833;MAF_USDA=41.304
NC_035088.1	84576637	.	A	C	.	.	MAF_INRAE=5.833;MAF_USDA=41.304
NC_035088.1	84576648	.	A	G	.	.	MAF_INRAE=5.833;MAF_USDA=41.304
NC_035088.1	84576719	.	C	A	.	.	MAF_INRAE=25.0
NC_035088.1	84576748	.	C	T	.	.	MAF_INRAE=5.833;MAF_USDA=47.917
NC_035088.1	84576750	.	A	G	.	.	MAF_INRAE=5.833;MAF_USDA=43.75
NC_035088.1	84576756	.	C	A	.	.	MAF_INRAE=5.833;MAF_USDA=43.75
NC_035088.1	84576791	.	G	A	.	.	MAF_INRAE=6.667;MAF_USDA=43.75
NC_035088.1	84576797	.	C	A	.	.	MAF_INRAE=6.667;MAF_USDA=43.75
NC_035088.1	84576813	.	T	C	.	.	MAF_INRAE=6.667;MAF_USDA=43.75
NC_035088.1	84576844	.	G	C	.	.	MAF_INRAE=6.667;MAF_USDA=41.667
NC_035088.1	84576881	.	A	C	.	.	MAF_INRAE=5.833;MAF_USDA=32.609
NC_035088.1	84576921	.	T	A	.	.	MAF_INRAE=5.833;MAF_USDA=41.304
NC_035088.1	84576961	.	T	C	.	.	MAF_INRAE=5.833
NC_035088.1	84577007	.	G	T	.	.	MAF_INRAE=45.833
NC_035088.1	84577015	.	C	T	.	.	MAF_USDA=43.75
NC_035088.1	84577042	.	C	A	.	.	MAF_INRAE=26.667
NC_035088.1	84577050	.	A	C	.	.	MAF_INRAE=8.228;MAF_USDA=41.304
NC_035088.1	84577098	.	A	G	.	.	MAF_INRAE=6.667;MAF_USDA=36.957
NC_035088.1	84577143	.	G	T	.	.	MAF_INRAE=5.0;MAF_USDA=17.391
NC_035088.1	84577159	.	A	C	.	.	MAF_USDA=4.348
NC_035088.1	84577317	.	T	G	.	.	MAF_INRAE=1.667;MAF_USDA=4.348
NC_035088.1	84577460	.	C	G	.	.	MAF_USDA=17.391
NC_035088.1	84577468	.	T	A	.	.	MAF_INRAE=36.667
NC_035088.1	84577593	.	T	A	.	.	MAF_INRAE=2.5
NC_035088.1	84578272	.	A	C	.	.	MAF_INRAE=2.632
NC_035088.1	84578396	.	A	C	.	.	MAF_INRAE=7.895
NC_035088.1	84578412	.	T	A	.	.	MAF_INRAE=2.632
NC_035088.1	84578436	.	A	T	.	.	MAF_INRAE=2.632
NC_035088.1	84578442	.	T	G	.	.	MAF_INRAE=2.632
NC_035088.1	84578678	.	T	C	.	.	MAF_USDA=35.417
NC_035088.1	84578746	.	C	T	.	.	MAF_USDA=38.636
NC_035088.1	84578771	.	G	A	.	.	MAF_INRAE=2.632
NC_035088.1	84578806	.	A	T	.	.	MAF_USDA=13.636
NC_035088.1	84579603	.	C	T	.	.	MAF_USDA=47.727
NC_035088.1	84579626	.	T	C	.	.	MAF_USDA=38.636
NC_035088.1	84579720	.	A	G	.	.	MAF_USDA=47.826
NC_035088.1	84579835	.	T	G	.	.	MAF_USDA=36.957
NC_035088.1	84579840	.	C	A	.	.	MAF_USDA=36.957
NC_035088.1	84579988	.	G	A	.	.	MAF_USDA=43.478
NC_035088.1	84579999	.	C	T	.	.	MAF_USDA=47.727
NC_035088.1	84580074	.	T	A	.	.	MAF_USDA=47.826
NC_035088.1	84580075	.	G	T	.	.	MAF_USDA=47.826
NC_035088.1	84583177	.	A	T	.	.	MAF_INRAE=2.5
NC_035088.1	84583233	.	C	A	.	.	MAF_INRAE=10.833
NC_035088.1	84583240	.	A	C	.	.	MAF_INRAE=5.833
NC_035088.1	84583269	.	T	C	.	.	MAF_INRAE=20.0
NC_035088.1	84583346	.	T	G	.	.	MAF_INRAE=1.667
NC_035088.1	84583679	.	G	A	.	.	MAF_INRAE=15.833
NC_035088.1	84583711	.	A	T	.	.	MAF_INRAE=12.5
NC_035088.1	84584142	.	T	C	.	.	MAF_INRAE=2.5;MAF_USDA=28.261
NC_035088.1	84584185	.	G	A	.	.	MAF_INRAE=4.167
NC_035088.1	84587051	.	A	T	.	.	MAF_INRAE=2.632
NC_035088.1	84587623	.	A	T	.	.	MAF_USDA=10.417
NC_035088.1	84587668	.	C	T	.	.	MAF_USDA=13.043
NC_035088.1	84587912	.	G	A	.	.	MAF_INRAE=2.632
NC_035088.1	84588308	.	T	A	.	.	MAF_INRAE=5.263
NC_035088.1	84589186	.	C	T	.	.	MAF_USDA=4.167
NC_035088.1	84589260	.	G	A	.	.	MAF_USDA=4.167
NC_035088.1	84589373	.	A	C	.	.	MAF_INRAE=13.158
NC_035088.1	84590641	.	A	C	.	.	MAF_USDA=6.818
NC_035088.1	84590846	.	A	G	.	.	MAF_USDA=14.583
NC_035088.1	84590918	.	A	T	.	.	MAF_USDA=14.583
NC_035088.1	84591048	.	T	G	.	.	MAF_INRAE=18.421
NC_035088.1	84591307	.	A	C	.	.	MAF_INRAE=2.632
NC_035088.1	84593019	.	A	C	.	.	MAF_INRAE=2.632
NC_035088.1	84594763	.	G	A	.	.	MAF_INRAE=21.053
NC_035088.1	84597148	.	T	A	.	.	MAF_INRAE=25.833
NC_035088.1	84597310	.	T	A	.	.	MAF_INRAE=2.5
NC_035088.1	84597318	.	G	A	.	.	MAF_INRAE=32.5
NC_035088.1	84597319	.	G	A	.	.	MAF_INRAE=1.667
NC_035088.1	84597336	.	G	A	.	.	MAF_INRAE=2.5
NC_035088.1	84597385	.	A	C	.	.	MAF_INRAE=2.5
NC_035088.1	84597398	.	T	G	.	.	MAF_INRAE=20.0
NC_035088.1	84597442	.	T	C	.	.	MAF_INRAE=34.167
NC_035088.1	84597443	.	G	T	.	.	MAF_INRAE=34.167
NC_035088.1	84597453	.	T	A	.	.	MAF_INRAE=50.0
NC_035088.1	84597460	.	A	C	.	.	MAF_INRAE=2.632
NC_035088.1	84597502	.	A	G	.	.	MAF_INRAE=35.0
NC_035088.1	84597512	.	C	G	.	.	MAF_INRAE=1.667;MAF_USDA=12.5
NC_035088.1	84597539	.	G	T	.	.	MAF_INRAE=4.167
NC_035088.1	84597540	.	C	T	.	.	MAF_INRAE=3.333
NC_035088.1	84597544	.	C	A	.	.	MAF_INRAE=3.333
NC_035088.1	84597547	.	T	C	.	.	MAF_INRAE=3.333
NC_035088.1	84597548	.	G	A	.	.	MAF_INRAE=4.167
NC_035088.1	84597576	.	T	A	.	.	MAF_INRAE=2.5
NC_035088.1	84597678	.	G	A	.	.	MAF_INRAE=16.667;MAF_USDA=6.25
NC_035088.1	84597691	.	A	G	.	.	MAF_INRAE=5.833
NC_035088.1	84597726	.	A	C	.	.	MAF_INRAE=41.667
NC_035088.1	84597734	.	G	T	.	.	MAF_INRAE=20.0
NC_035088.1	84597756	.	G	A	.	.	MAF_INRAE=6.667;MAF_USDA=12.5
NC_035088.1	84597787	.	T	G	.	.	MAF_INRAE=15.0
NC_035088.1	84597798	.	C	T	.	.	MAF_INRAE=1.667
NC_035088.1	84597804	.	C	T	.	.	MAF_INRAE=3.333
NC_035088.1	84597877	.	C	G	.	.	MAF_USDA=45.652
NC_035088.1	84597964	.	T	G	.	.	MAF_INRAE=10.833
NC_035088.1	84597973	.	C	A	.	.	MAF_INRAE=2.5
NC_035088.1	84597974	.	A	G	.	.	MAF_INRAE=39.167
NC_035088.1	84603373	.	C	A	.	.	MAF_USDA=12.5
NC_035088.1	84603374	.	A	C	.	.	MAF_INRAE=1.667;MAF_USDA=14.583
NC_035088.1	84603435	.	T	G	.	.	MAF_INRAE=20.0
NC_035088.1	84603440	.	G	T	.	.	MAF_USDA=3.448
NC_035088.1	84603495	.	C	T	.	.	MAF_USDA=8.333
NC_035088.1	84603609	.	A	T	.	.	MAF_USDA=12.5
NC_035088.1	84603692	.	G	T	.	.	MAF_INRAE=1.667;MAF_USDA=2.083
NC_035088.1	84603730	.	T	A	.	.	MAF_INRAE=18.333
NC_035088.1	84603839	.	A	T	.	.	MAF_INRAE=10.0
NC_035088.1	84603846	.	T	C	.	.	MAF_INRAE=10.0
NC_035088.1	84605120	.	C	T	.	.	MAF_USDA=31.25
NC_035088.1	84605152	.	G	A	.	.	MAF_USDA=18.75
NC_035088.1	84605171	.	C	T	.	.	MAF_USDA=18.75
NC_035088.1	84605202	.	G	T	.	.	MAF_USDA=14.583
NC_035088.1	84605323	.	C	T	.	.	MAF_USDA=22.917
NC_035088.1	84608772	.	A	C	.	.	MAF_USDA=31.25
NC_035088.1	84608826	.	C	T	.	.	MAF_USDA=14.583
NC_035088.1	84608953	.	G	A	.	.	MAF_USDA=17.391
NC_035088.1	84609015	.	C	T	.	.	MAF_USDA=16.667
NC_035088.1	84610356	.	G	A	.	.	MAF_USDA=1.695
NC_035088.1	84610456	.	T	G	.	.	MAF_USDA=12.941
NC_035088.1	84612970	.	G	T	.	.	MAF_USDA=1.724
NC_035088.1	84612978	.	T	A	.	.	MAF_USDA=2.586
NC_035088.1	84612979	.	G	T	.	.	MAF_USDA=1.724
NC_035088.1	84612980	.	G	T	.	.	MAF_USDA=2.586
NC_035088.1	84613000	.	C	G	.	.	MAF_USDA=1.724
NC_035088.1	84613165	.	T	A	.	.	MAF_USDA=11.364
NC_035088.1	84613265	.	G	T	.	.	MAF_USDA=29.545
NC_035088.1	84613386	.	G	A	.	.	MAF_USDA=27.083
NC_035088.1	84613622	.	A	G	.	.	MAF_USDA=16.667
NC_035088.1	84613701	.	G	T	.	.	MAF_USDA=19.565
NC_035088.1	84613705	.	T	C	.	.	MAF_USDA=12.5
NC_035088.1	84613728	.	C	T	.	.	MAF_USDA=20.833
NC_035088.1	84613758	.	G	C	.	.	MAF_USDA=20.833
NC_035088.1	84613797	.	A	C	.	.	MAF_USDA=43.75
NC_035088.1	84613843	.	C	T	.	.	MAF_USDA=43.75
NC_035088.1	84613973	.	C	A	.	.	MAF_USDA=6.25
NC_035088.1	84614147	.	G	A	.	.	MAF_USDA=26.087
NC_035088.1	84614217	.	T	C	.	.	MAF_USDA=28.261
NC_035088.1	84614262	.	G	A	.	.	MAF_USDA=10.417
NC_035088.1	84615923	.	ACATTGTGTAA	ACATTGTGTAT	.	.	MAF_USDA=25.0
NC_035088.1	84616093	.	T	G	.	.	MAF_USDA=27.083
NC_035088.1	84616190	.	C	T	.	.	MAF_USDA=39.583
NC_035088.1	84617039	.	A	T	.	.	MAF_USDA=29.167
NC_035088.1	84617040	.	C	T	.	.	MAF_USDA=25.0
NC_035088.1	84617226	.	C	T	.	.	MAF_USDA=41.667
NC_035088.1	84617238	.	T	G	.	.	MAF_USDA=27.083
NC_035088.1	84619451	.	T	C	.	.	MAF_USDA=18.75
NC_035088.1	84619495	.	G	A	.	.	MAF_USDA=41.667
NC_035088.1	84619500	.	C	A	.	.	MAF_USDA=43.75
NC_035088.1	84619567	.	A	T	.	.	MAF_USDA=18.75
NC_035088.1	84619585	.	T	C	.	.	MAF_USDA=4.167
NC_035088.1	84619590	.	A	G	.	.	MAF_USDA=37.5
NC_035088.1	84619825	.	A	T	.	.	MAF_USDA=22.917
NC_035088.1	84620041	.	C	T	.	.	MAF_USDA=2.083
NC_035088.1	84620112	.	A	G	.	.	MAF_USDA=25.0
NC_035088.1	84620425	.	T	A	.	.	MAF_USDA=22.917
NC_035088.1	84620652	.	T	C	.	.	MAF_USDA=20.833
NC_035088.1	84621232	.	G	A	.	.	MAF_USDA=25.0
NC_035088.1	84621253	.	A	G	.	.	MAF_USDA=22.917
NC_035088.1	84621537	.	T	G	.	.	MAF_USDA=25.0
NC_035088.1	84621714	.	T	A	.	.	MAF_USDA=6.25
NC_035088.1	84622038	.	T	G	.	.	MAF_USDA=4.167
NC_035088.1	84623010	.	C	T	.	.	MAF_USDA=47.917
NC_035088.1	84623011	.	G	C	.	.	MAF_USDA=35.417
NC_035088.1	84623046	.	C	T	.	.	MAF_USDA=41.667
NC_035088.1	84623200	.	A	G	.	.	MAF_USDA=2.083
NC_035088.1	84623332	.	C	T	.	.	MAF_USDA=12.5
NC_035088.1	84623369	.	A	G	.	.	MAF_USDA=8.333
NC_035088.1	84623565	.	A	T	.	.	MAF_USDA=8.333
NC_035088.1	84623771	.	T	C	.	.	MAF_USDA=6.25
NC_035088.1	84623827	.	G	T	.	.	MAF_USDA=37.5
NC_035088.1	84623862	.	G	T	.	.	MAF_USDA=6.25
NC_035088.1	84624334	.	G	C	.	.	MAF_USDA=8.333
NC_035088.1	84624418	.	C	T	.	.	MAF_USDA=8.333
NC_035088.1	84625068	.	A	T	.	.	MAF_INRAE=10.0
NC_035088.1	84625080	.	A	C	.	.	MAF_INRAE=2.5
NC_035088.1	84625614	.	T	C	.	.	MAF_INRAE=2.5
NC_035088.1	84627348	.	C	T	.	.	MAF_USDA=4.167
NC_035088.1	84627420	.	A	C	.	.	MAF_USDA=1.639
NC_035088.1	84627429	.	C	A	.	.	MAF_INRAE=38.333
NC_035088.1	84627487	.	T	C	.	.	MAF_USDA=5.882
NC_035088.1	84627529	.	T	C	.	.	MAF_USDA=5.882
NC_035088.1	84627575	.	G	T	.	.	MAF_USDA=3.279
NC_035088.1	84627595	.	A	T	.	.	MAF_USDA=4.118
NC_035088.1	84627596	.	C	G	.	.	MAF_USDA=4.118
NC_035088.1	84627743	.	G	T	.	.	MAF_USDA=1.639
NC_035088.1	84627745	.	C	A	.	.	MAF_USDA=4.118
NC_035088.1	84627828	.	C	A	.	.	MAF_USDA=7.377
NC_035088.1	84627843	.	C	A	.	.	MAF_INRAE=5.833;MAF_USDA=9.016
NC_035088.1	84627919	.	C	T	.	.	MAF_INRAE=18.333
NC_035088.1	84627935	.	C	T	.	.	MAF_USDA=4.918
NC_035088.1	84627936	.	A	G	.	.	MAF_USDA=5.738
NC_035088.1	84627974	.	G	A	.	.	MAF_INRAE=3.165;MAF_USDA=7.059
NC_035088.1	84628000	.	C	T	.	.	MAF_USDA=1.639
NC_035088.1	84628011	.	C	T	.	.	MAF_INRAE=49.167;MAF_USDA=25.882
NC_035088.1	84628020	.	G	T	.	.	MAF_USDA=4.706
NC_035088.1	84628026	.	T	C	.	.	MAF_INRAE=5.833;MAF_USDA=2.083
NC_035088.1	84628029	.	A	C	.	.	MAF_INRAE=5.833
NC_035088.1	84628044	.	A	G	.	.	MAF_INRAE=5.833
NC_035088.1	84628135	.	A	C	.	.	MAF_INRAE=3.333
NC_035088.1	84628136	.	C	T	.	.	MAF_USDA=17.059
NC_035088.1	84628200	.	G	A	.	.	MAF_INRAE=42.5
NC_035088.1	84628225	.	C	T	.	.	MAF_INRAE=24.167
NC_035088.1	84628332	.	G	A	.	.	MAF_INRAE=10.833;MAF_USDA=5.738
NC_035088.1	84628382	.	C	T	.	.	MAF_INRAE=17.5;MAF_USDA=10.588
NC_035088.1	84628391	.	C	A	.	.	MAF_USDA=5.738
NC_035088.1	84628460	.	A	C	.	.	MAF_INRAE=24.167
NC_035088.1	84628462	.	A	T	.	.	MAF_INRAE=3.165
NC_035088.1	84628479	.	T	A	.	.	MAF_INRAE=1.667
NC_035088.1	84628483	.	G	A	.	.	MAF_INRAE=45.0;MAF_USDA=33.333
NC_035088.1	84628542	.	A	C	.	.	MAF_USDA=12.5
NC_035088.1	84628548	.	C	T	.	.	MAF_INRAE=28.333
NC_035088.1	84628557	.	A	G	.	.	MAF_INRAE=6.329;MAF_USDA=4.819
NC_035088.1	84628576	.	T	C	.	.	MAF_INRAE=2.632
NC_035088.1	84632918	.	T	C	.	.	MAF_USDA=45.833
NC_035088.1	84633123	.	A	G	.	.	MAF_INRAE=15.0
NC_035088.1	84633211	.	A	G	.	.	MAF_USDA=1.639
NC_035088.1	84633261	.	A	C	.	.	MAF_USDA=1.639
NC_035088.1	84633283	.	T	C	.	.	MAF_INRAE=27.5
NC_035088.1	84633390	.	C	A	.	.	MAF_USDA=10.417
NC_035088.1	84633429	.	T	C	.	.	MAF_INRAE=7.5;MAF_USDA=25.294
NC_035088.1	84633441	.	G	T	.	.	MAF_INRAE=10.833;MAF_USDA=7.059
NC_035088.1	84633539	.	T	C	.	.	MAF_INRAE=2.5;MAF_USDA=5.738
NC_035088.1	84633635	.	A	T	.	.	MAF_USDA=12.5
NC_035088.1	84640049	.	C	T	.	.	MAF_INRAE=5.263
NC_035088.1	84640074	.	C	T	.	.	MAF_INRAE=2.5;MAF_USDA=8.333
NC_035088.1	84640218	.	A	G	.	.	MAF_USDA=23.913
NC_035088.1	84640326	.	G	T	.	.	MAF_INRAE=2.632
NC_035088.1	84640375	.	A	C	.	.	MAF_INRAE=2.632
NC_035088.1	84640455	.	T	C	.	.	MAF_USDA=17.391
NC_035088.1	84640497	.	A	G	.	.	MAF_USDA=22.917
NC_035088.1	84640600	.	G	A	.	.	MAF_INRAE=13.158
NC_035088.1	84640878	.	A	T	.	.	MAF_INRAE=2.632
NC_035088.1	84645913	.	C	T	.	.	MAF_USDA=18.75
NC_035088.1	84646041	.	G	A	.	.	MAF_USDA=13.793
NC_035088.1	84650034	.	G	A	.	.	MAF_USDA=1.639
NC_035088.1	84650039	.	G	A	.	.	MAF_USDA=5.952
NC_035088.1	84650044	.	G	T	.	.	MAF_USDA=1.639
NC_035088.1	84650153	.	T	C	.	.	MAF_USDA=1.639
NC_035088.1	84650166	.	G	C	.	.	MAF_USDA=5.882
NC_035088.1	84650282	.	T	A	.	.	MAF_INRAE=1.667
NC_035088.1	84650405	.	T	G	.	.	MAF_INRAE=32.5
NC_035088.1	84650462	.	G	T	.	.	MAF_INRAE=23.333
NC_035088.1	84650475	.	T	C	.	.	MAF_INRAE=1.667
NC_035088.1	84650493	.	C	A	.	.	MAF_INRAE=40.0
NC_035088.1	84650618	.	C	T	.	.	MAF_INRAE=2.632
NC_035088.1	84650621	.	A	G	.	.	MAF_INRAE=3.333
NC_035088.1	84650648	.	G	T	.	.	MAF_INRAE=27.5;MAF_USDA=1.639
NC_035088.1	84650732	.	C	T	.	.	MAF_USDA=14.583
NC_035088.1	84650893	.	A	C	.	.	MAF_INRAE=16.667
NC_035088.1	84650929	.	A	G	.	.	MAF_INRAE=1.667
NC_035088.1	84650971	.	A	G	.	.	MAF_USDA=7.377
NC_035088.1	84650981	.	T	C	.	.	MAF_USDA=7.377
NC_035088.1	84651118	.	C	T	.	.	MAF_INRAE=5.0
NC_035088.1	84651990	.	G	C	.	.	MAF_USDA=3.279
NC_035088.1	84652062	.	C	T	.	.	MAF_USDA=1.639
NC_035088.1	84652086	.	A	G	.	.	MAF_USDA=3.279
NC_035088.1	84652165	.	C	T	.	.	MAF_INRAE=16.667
NC_035088.1	84652277	.	G	T	.	.	MAF_INRAE=5.833
NC_035088.1	84652303	.	T	A	.	.	MAF_USDA=14.118
NC_035088.1	84652320	.	G	A	.	.	MAF_INRAE=1.667;MAF_USDA=2.083
NC_035088.1	84652383	.	A	G	.	.	MAF_INRAE=10.0;MAF_USDA=1.639
NC_035088.1	84652482	.	G	T	.	.	MAF_INRAE=2.5
NC_035088.1	84659036	.	G	A	.	.	MAF_USDA=2.459
NC_035088.1	84659161	.	G	A	.	.	MAF_USDA=8.696
NC_035088.1	84659214	.	G	T	.	.	MAF_USDA=15.217
NC_035088.1	84659290	.	A	T	.	.	MAF_INRAE=3.333
NC_035088.1	84659441	.	T	C	.	.	MAF_USDA=2.459
NC_035088.1	84665025	.	A	T	.	.	MAF_USDA=8.333
NC_035088.1	84665031	.	A	C	.	.	MAF_INRAE=2.632
NC_035088.1	84665104	.	G	T	.	.	MAF_INRAE=2.632
NC_035088.1	84665543	.	G	C	.	.	MAF_USDA=30.435
NC_035088.1	84671149	.	C	A	.	.	MAF_INRAE=6.962;MAF_USDA=4.918
NC_035088.1	84671151	.	G	T	.	.	MAF_USDA=1.639
NC_035088.1	84671181	.	G	A	.	.	MAF_INRAE=22.5;MAF_USDA=11.765
NC_035088.1	84671246	.	C	A	.	.	MAF_INRAE=25.0;MAF_USDA=12.5
NC_035088.1	84671254	.	C	T	.	.	MAF_INRAE=37.5;MAF_USDA=37.5
NC_035088.1	84671255	.	C	G	.	.	MAF_INRAE=2.5;MAF_USDA=1.639
NC_035088.1	84671317	.	C	A	.	.	MAF_INRAE=35.833
NC_035088.1	84671346	.	T	G	.	.	MAF_USDA=1.786
NC_035088.1	84671358	.	A	T	.	.	MAF_INRAE=45.833
NC_035088.1	84671370	.	T	A	.	.	MAF_INRAE=16.667
NC_035088.1	84671371	.	A	T	.	.	MAF_INRAE=8.333
NC_035088.1	84671377	.	T	G	.	.	MAF_INRAE=30.833
NC_035088.1	84671391	.	A	G	.	.	MAF_INRAE=29.167
NC_035088.1	84671403	.	A	T	.	.	MAF_INRAE=1.667
NC_035088.1	84671446	.	G	A	.	.	MAF_INRAE=31.667
NC_035088.1	84671448	.	G	A	.	.	MAF_INRAE=25.0
NC_035088.1	84671493	.	C	T	.	.	MAF_INRAE=9.167;MAF_USDA=1.639
NC_035088.1	84671518	.	G	C	.	.	MAF_INRAE=12.5
NC_035088.1	84671557	.	A	G	.	.	MAF_USDA=5.738
NC_035088.1	84671599	.	G	T	.	.	MAF_INRAE=25.0
NC_035088.1	84671623	.	T	A	.	.	MAF_INRAE=1.667;MAF_USDA=8.824
NC_035088.1	84671665	.	C	G	.	.	MAF_USDA=10.0
NC_035088.1	84671744	.	C	T	.	.	MAF_INRAE=26.667
NC_035088.1	84671761	.	G	A	.	.	MAF_INRAE=45.833
NC_035088.1	84671764	.	G	A	.	.	MAF_INRAE=40.833
NC_035088.1	84671765	.	G	A	.	.	MAF_INRAE=45.833
NC_035088.1	84671799	.	C	T	.	.	MAF_INRAE=1.667
NC_035088.1	84671804	.	A	C	.	.	MAF_USDA=4.918
NC_035088.1	84671884	.	C	A	.	.	MAF_USDA=29.167
NC_035088.1	84676266	.	G	T	.	.	MAF_INRAE=13.158
NC_035088.1	84678082	.	T	G	.	.	MAF_USDA=31.25
NC_035088.1	84681599	.	C	A	.	.	MAF_INRAE=9.167;MAF_USDA=4.167
NC_035088.1	84681649	.	T	G	.	.	MAF_INRAE=5.0
NC_035088.1	84681672	.	G	A	.	.	MAF_USDA=12.5
NC_035088.1	84681704	.	G	A	.	.	MAF_INRAE=5.833
NC_035088.1	84681943	.	T	C	.	.	MAF_USDA=4.098
NC_035088.1	84682190	.	A	T	.	.	MAF_USDA=14.583
NC_035088.1	84682206	.	T	C	.	.	MAF_USDA=12.5
NC_035088.1	84682333	.	G	A	.	.	MAF_USDA=6.522
NC_035088.1	84682628	.	T	G	.	.	MAF_USDA=11.475
NC_035088.1	84683606	.	G	A	.	.	MAF_INRAE=7.895;MAF_USDA=4.167
NC_035088.1	84683623	.	G	C	.	.	MAF_INRAE=2.632
NC_035088.1	84684098	.	A	G	.	.	MAF_INRAE=20.833
NC_035088.1	84688356	.	T	C	.	.	MAF_USDA=2.083
NC_035088.1	84688570	.	C	T	.	.	MAF_INRAE=27.215
NC_035088.1	84688951	.	T	C	.	.	MAF_USDA=1.695
NC_035088.1	84691738	.	A	G	.	.	MAF_USDA=14.583
NC_035088.1	84691765	.	G	T	.	.	MAF_USDA=22.917
NC_035088.1	84691780	.	T	C	.	.	MAF_INRAE=32.5
NC_035088.1	84691793	.	C	G	.	.	MAF_USDA=33.333
NC_035088.1	84691794	.	T	C	.	.	MAF_USDA=41.667
NC_035088.1	84691795	.	T	C	.	.	MAF_USDA=27.083
NC_035088.1	84691884	.	A	C	.	.	MAF_INRAE=2.632;MAF_USDA=5.488
NC_035088.1	84691886	.	C	T	.	.	MAF_USDA=5.488
NC_035088.1	84691947	.	C	A	.	.	MAF_INRAE=41.667
NC_035088.1	84692018	.	A	C	.	.	MAF_USDA=1.724
NC_035088.1	84693384	.	A	T	.	.	MAF_INRAE=4.43;MAF_USDA=1.724
NC_035088.1	84693569	.	T	G	.	.	MAF_USDA=6.034
NC_035088.1	84697035	.	C	T	.	.	MAF_USDA=2.459
NC_035088.1	84697156	.	T	C	.	.	MAF_USDA=1.639
NC_035088.1	84697250	.	C	A	.	.	MAF_INRAE=3.333
NC_035088.1	84697320	.	C	G	.	.	MAF_INRAE=48.333
NC_035088.1	84697382	.	G	A	.	.	MAF_INRAE=20.833
NC_035088.1	84697456	.	C	T	.	.	MAF_INRAE=28.333;MAF_USDA=14.118
NC_035088.1	84697513	.	C	A	.	.	MAF_INRAE=2.632
NC_035088.1	84697532	.	A	G	.	.	MAF_INRAE=47.5
NC_035088.1	84697551	.	G	T	.	.	MAF_INRAE=36.667
NC_035088.1	84697599	.	T	G	.	.	MAF_INRAE=1.667
NC_035088.1	84697675	.	A	C	.	.	MAF_INRAE=7.5
NC_035088.1	84697679	.	C	A	.	.	MAF_USDA=3.279
NC_035088.1	84697710	.	C	A	.	.	MAF_INRAE=2.5
NC_035088.1	84697774	.	G	A	.	.	MAF_USDA=12.5
NC_035088.1	84698579	.	A	T	.	.	MAF_INRAE=2.632
NC_035088.1	84698667	.	T	G	.	.	MAF_USDA=6.25
NC_035088.1	84698773	.	T	C	.	.	MAF_USDA=10.588
NC_035088.1	84698798	.	C	A	.	.	MAF_INRAE=5.696
NC_035088.1	84698822	.	C	A	.	.	MAF_USDA=10.588
NC_035088.1	84698836	.	T	A	.	.	MAF_INRAE=3.333;MAF_USDA=10.588
NC_035088.1	84698972	.	G	A	.	.	MAF_INRAE=3.333;MAF_USDA=10.0
NC_035088.1	84699038	.	G	T	.	.	MAF_USDA=15.574
NC_035088.1	84699067	.	G	A	.	.	MAF_INRAE=20.833
NC_035088.1	84699099	.	T	G,A	.	.	MAF_INRAE=2.632;MAF_USDA=14.583
NC_035088.1	84699134	.	C	T	.	.	MAF_INRAE=2.632
NC_035088.1	84699195	.	C	G	.	.	MAF_INRAE=10.833
NC_035088.1	84699223	.	C	A	.	.	MAF_USDA=1.667
NC_035088.1	84699243	.	T	G	.	.	MAF_INRAE=5.0
NC_035088.1	84699253	.	C	T	.	.	MAF_INRAE=45.0
NC_035088.1	84699263	.	T	G	.	.	MAF_USDA=1.695
NC_035088.1	84699309	.	C	T	.	.	MAF_USDA=1.667
NC_035088.1	84699314	.	C	G	.	.	MAF_INRAE=5.263
NC_035088.1	84699323	.	T	G	.	.	MAF_USDA=30.0
NC_035088.1	84699367	.	T	G	.	.	MAF_INRAE=3.333;MAF_USDA=10.0
NC_035088.1	84699383	.	G	A	.	.	MAF_USDA=1.639
NC_035088.1	84699402	.	A	G	.	.	MAF_INRAE=2.632
NC_035088.1	84699411	.	G	A	.	.	MAF_USDA=17.647
NC_035088.1	84699478	.	G	A	.	.	MAF_INRAE=24.167
NC_035088.1	84699505	.	C	T	.	.	MAF_INRAE=1.667;MAF_USDA=10.417
NC_035088.1	84699530	.	C	T	.	.	MAF_INRAE=37.5;MAF_USDA=23.77
NC_035088.1	84700654	.	G	A	.	.	MAF_USDA=16.667
NC_035088.1	84700706	.	C	A	.	.	MAF_INRAE=23.333
NC_035088.1	84700710	.	T	G	.	.	MAF_INRAE=5.0
NC_035088.1	84700747	.	A	T	.	.	MAF_INRAE=32.5;MAF_USDA=5.0
NC_035088.1	84700754	.	T	A	.	.	MAF_INRAE=33.333;MAF_USDA=14.286
NC_035088.1	84704865	.	C	A	.	.	MAF_USDA=16.667
NC_035088.1	84704916	.	C	T	.	.	MAF_USDA=33.333
NC_035088.1	84704939	.	A	G	.	.	MAF_USDA=37.5
NC_035088.1	84704940	.	C	T	.	.	MAF_USDA=16.667
NC_035088.1	84704982	.	G	C	.	.	MAF_INRAE=16.667;MAF_USDA=14.583
NC_035088.1	84705106	.	C	T	.	.	MAF_INRAE=22.5
NC_035088.1	84705132	.	T	C	.	.	MAF_INRAE=41.667;MAF_USDA=25.41
NC_035088.1	84705134	.	C	A	.	.	MAF_USDA=5.294
NC_035088.1	84705137	.	C	A	.	.	MAF_USDA=5.738
NC_035088.1	84705171	.	A	G	.	.	MAF_USDA=41.667
NC_035088.1	84705575	.	A	C	.	.	MAF_INRAE=40.833;MAF_USDA=20.482
NC_035088.1	84705601	.	C	T	.	.	MAF_USDA=1.695
NC_035088.1	84705609	.	T	C	.	.	MAF_INRAE=1.667;MAF_USDA=12.048
NC_035088.1	84705612	.	T	A	.	.	MAF_INRAE=3.333
NC_035088.1	84705618	.	G	A	.	.	MAF_INRAE=41.667;MAF_USDA=38.554
NC_035088.1	84705621	.	G	T	.	.	MAF_INRAE=40.833;MAF_USDA=24.096
NC_035088.1	84705643	.	C	T	.	.	MAF_USDA=45.833
NC_035088.1	84705753	.	G	A	.	.	MAF_INRAE=44.167;MAF_USDA=14.583
NC_035088.1	84705764	.	C	T	.	.	MAF_INRAE=8.333
NC_035088.1	84705775	.	C	T	.	.	MAF_INRAE=45.0
NC_035088.1	84705888	.	C	A	.	.	MAF_USDA=2.083
NC_035088.1	84705906	.	G	A	.	.	MAF_INRAE=7.895
NC_035088.1	84706054	.	T	G	.	.	MAF_USDA=8.197
NC_035088.1	84706092	.	G	C	.	.	MAF_INRAE=38.333;MAF_USDA=12.5
NC_035088.1	84706103	.	G	A	.	.	MAF_INRAE=43.333;MAF_USDA=41.667
NC_035088.1	84706121	.	G	C	.	.	MAF_INRAE=38.333
NC_035088.1	84706162	.	C	A	.	.	MAF_INRAE=1.667
NC_035088.1	84706232	.	G	A	.	.	MAF_INRAE=1.667;MAF_USDA=11.765
NC_035088.1	84706235	.	G	A	.	.	MAF_INRAE=2.5
NC_035088.1	84706236	.	T	A	.	.	MAF_USDA=16.667
NC_035088.1	84707528	.	T	A	.	.	MAF_USDA=2.5
NC_035088.1	84707531	.	G	A	.	.	MAF_USDA=14.286
NC_035088.1	84707554	.	G	A	.	.	MAF_USDA=13.333
NC_035088.1	84707576	.	G	T	.	.	MAF_INRAE=21.667;MAF_USDA=19.643
NC_035088.1	84707670	.	G	T	.	.	MAF_USDA=2.5
NC_035088.1	84707708	.	C	A	.	.	MAF_USDA=1.667
NC_035088.1	84707749	.	C	T	.	.	MAF_INRAE=45.833
NC_035088.1	84707759	.	C	T	.	.	MAF_INRAE=2.5;MAF_USDA=5.357
NC_035088.1	84707771	.	C	T	.	.	MAF_INRAE=38.333;MAF_USDA=19.048
NC_035088.1	84707783	.	A	T	.	.	MAF_INRAE=1.667;MAF_USDA=2.083
NC_035088.1	84707806	.	G	A	.	.	MAF_INRAE=1.667;MAF_USDA=2.083
NC_035088.1	84707870	.	G	T	.	.	MAF_INRAE=5.0;MAF_USDA=4.918
NC_035088.1	84707899	.	T	C	.	.	MAF_USDA=4.918
NC_035088.1	84707941	.	T	G	.	.	MAF_INRAE=44.167;MAF_USDA=37.5
NC_035088.1	84707973	.	A	G	.	.	MAF_USDA=5.0
NC_035088.1	84707994	.	T	G	.	.	MAF_USDA=5.0
NC_035088.1	84708049	.	G	T	.	.	MAF_INRAE=3.333
NC_035088.1	84708063	.	A	C	.	.	MAF_INRAE=38.333;MAF_USDA=25.0
NC_035088.1	84708070	.	T	A	.	.	MAF_USDA=5.357
NC_035088.1	84708090	.	A	G	.	.	MAF_INRAE=22.5;MAF_USDA=19.048
NC_035088.1	84708101	.	G	A	.	.	MAF_USDA=5.952
NC_035088.1	84708109	.	C	A	.	.	MAF_INRAE=1.667;MAF_USDA=2.083
NC_035088.1	84708110	.	T	C	.	.	MAF_USDA=4.167
NC_035088.1	84708137	.	A	G	.	.	MAF_INRAE=1.667;MAF_USDA=1.786
NC_035088.1	84708139	.	A	G	.	.	MAF_INRAE=49.167;MAF_USDA=39.286
NC_035088.1	84708162	.	G	A	.	.	MAF_USDA=5.932
NC_035088.1	84708175	.	G	A	.	.	MAF_INRAE=14.167
NC_035088.1	84708180	.	T	A	.	.	MAF_USDA=10.417
NC_035088.1	84708188	.	A	C	.	.	MAF_USDA=4.167
NC_035088.1	84708190	.	A	T	.	.	MAF_USDA=4.167
NC_035088.1	84708239	.	T	C	.	.	MAF_USDA=11.667
NC_035088.1	84708281	.	G	T	.	.	MAF_USDA=12.5
NC_035088.1	84708282	.	A	T	.	.	MAF_USDA=7.5
NC_035088.1	84708295	.	C	A	.	.	MAF_USDA=7.5
NC_035088.1	84708321	.	C	G	.	.	MAF_USDA=8.333
NC_035088.1	84708322	.	C	T	.	.	MAF_INRAE=23.333;MAF_USDA=15.0
NC_035088.1	84708324	.	C	T	.	.	MAF_INRAE=23.333;MAF_USDA=15.0
NC_035088.1	84708372	.	C	T	.	.	MAF_INRAE=1.667;MAF_USDA=11.31
NC_035088.1	84708395	.	G	A	.	.	MAF_INRAE=1.667;MAF_USDA=11.905
NC_035088.1	84708560	.	C	T	.	.	MAF_INRAE=20.833;MAF_USDA=18.452
NC_035088.1	84708588	.	T	A	.	.	MAF_USDA=2.5
NC_035088.1	84708589	.	C	A	.	.	MAF_USDA=2.5
NC_035088.1	84708777	.	A	G	.	.	MAF_USDA=2.083
NC_035088.1	84710611	.	T	C	.	.	MAF_USDA=6.557
NC_035088.1	84710683	.	G	A	.	.	MAF_INRAE=6.667
NC_035088.1	84710795	.	G	A	.	.	MAF_USDA=22.917
NC_035088.1	84710953	.	G	T	.	.	MAF_USDA=4.167
NC_035088.1	84711116	.	C	T	.	.	MAF_INRAE=16.667;MAF_USDA=18.033
NC_035088.1	84716663	.	A	G	.	.	MAF_USDA=45.833
NC_035088.1	84716666	.	T	C	.	.	MAF_USDA=45.833
NC_035088.1	84716682	.	C	T	.	.	MAF_USDA=31.25
NC_035088.1	84716688	.	T	C	.	.	MAF_USDA=45.833
NC_035088.1	84716747	.	T	G	.	.	MAF_INRAE=2.632
NC_035088.1	84716867	.	G	C	.	.	MAF_INRAE=1.667;MAF_USDA=22.917
NC_035088.1	84716874	.	A	T	.	.	MAF_INRAE=2.5
NC_035088.1	84716895	.	A	G	.	.	MAF_INRAE=2.5;MAF_USDA=7.377
NC_035088.1	84716926	.	G	T	.	.	MAF_INRAE=40.0
NC_035088.1	84716928	.	A	T	.	.	MAF_USDA=4.167
NC_035088.1	84716933	.	C	A	.	.	MAF_INRAE=3.797
NC_035088.1	84716944	.	C	T	.	.	MAF_INRAE=2.5;MAF_USDA=20.833
NC_035088.1	84716971	.	T	G	.	.	MAF_INRAE=3.797
NC_035088.1	84716985	.	C	G	.	.	MAF_INRAE=50.0
NC_035088.1	84716988	.	C	T	.	.	MAF_INRAE=3.333
NC_035088.1	84717044	.	T	A	.	.	MAF_INRAE=19.62
NC_035088.1	84717080	.	G	T	.	.	MAF_INRAE=36.667;MAF_USDA=37.5
NC_035088.1	84717146	.	C	G	.	.	MAF_USDA=41.667
NC_035088.1	84717193	.	G	T	.	.	MAF_USDA=4.098
NC_035088.1	84717196	.	A	C	.	.	MAF_USDA=2.459
NC_035088.1	84717212	.	G	A	.	.	MAF_USDA=1.667
NC_035088.1	84717216	.	A	T	.	.	MAF_USDA=1.667
NC_035088.1	84717224	.	C	T	.	.	MAF_INRAE=1.667;MAF_USDA=2.083
NC_035088.1	84717245	.	A	G	.	.	MAF_USDA=1.667
NC_035088.1	84717246	.	G	T	.	.	MAF_INRAE=45.833
NC_035088.1	84717258	.	A	G	.	.	MAF_INRAE=1.667
NC_035088.1	84717265	.	A	C	.	.	MAF_INRAE=37.5
NC_035088.1	84717283	.	C	G	.	.	MAF_INRAE=32.5;MAF_USDA=14.583
NC_035088.1	84717294	.	T	A	.	.	MAF_INRAE=2.5;MAF_USDA=4.918
NC_035088.1	84717306	.	A	G	.	.	MAF_INRAE=13.924
NC_035088.1	84717309	.	T	A	.	.	MAF_INRAE=17.5;MAF_USDA=10.0
NC_035088.1	84717314	.	C	G	.	.	MAF_INRAE=35.0
NC_035088.1	84717351	.	T	C	.	.	MAF_INRAE=13.333
NC_035088.1	84717443	.	G	T	.	.	MAF_USDA=2.083
NC_035088.1	84717916	.	G	T	.	.	MAF_USDA=6.522
NC_035088.1	84717971	.	T	G	.	.	MAF_INRAE=25.0
NC_035088.1	84718097	.	T	G	.	.	MAF_USDA=3.333
NC_035088.1	84718140	.	A	C	.	.	MAF_INRAE=23.333;MAF_USDA=4.762
NC_035088.1	84718156	.	A	C	.	.	MAF_INRAE=1.667
NC_035088.1	84718167	.	G	T	.	.	MAF_USDA=3.571
NC_035088.1	84718222	.	T	C	.	.	MAF_USDA=2.083
NC_035088.1	84718309	.	C	G	.	.	MAF_USDA=14.286
NC_035088.1	84718342	.	C	G	.	.	MAF_USDA=13.095
NC_035088.1	84718584	.	G	T	.	.	MAF_INRAE=45.0
NC_035088.1	84719186	.	C	T	.	.	MAF_INRAE=43.333;MAF_USDA=25.0
NC_035088.1	84719198	.	G	T	.	.	MAF_INRAE=7.5;MAF_USDA=10.417
NC_035088.1	84719274	.	A	T	.	.	MAF_INRAE=2.632
NC_035088.1	84719481	.	G	A	.	.	MAF_USDA=2.083
NC_035088.1	84719562	.	C	G	.	.	MAF_USDA=6.557
NC_035088.1	84719619	.	G	A	.	.	MAF_INRAE=29.167
NC_035088.1	84719627	.	T	G	.	.	MAF_INRAE=23.333;MAF_USDA=31.765
NC_035088.1	84719632	.	C	A	.	.	MAF_INRAE=4.167
NC_035088.1	84719668	.	G	T	.	.	MAF_USDA=1.639
NC_035088.1	84719696	.	G	T	.	.	MAF_INRAE=3.797
NC_035088.1	84719714	.	A	T	.	.	MAF_INRAE=47.5
NC_035088.1	84719719	.	T	A	.	.	MAF_INRAE=48.333
NC_035088.1	84719730	.	G	A	.	.	MAF_INRAE=2.5
NC_035088.1	84719753	.	C	A	.	.	MAF_INRAE=2.5;MAF_USDA=9.016
NC_035088.1	84719805	.	T	A	.	.	MAF_INRAE=32.5
NC_035088.1	84719846	.	C	T	.	.	MAF_INRAE=3.333;MAF_USDA=14.706
NC_035088.1	84719847	.	A	G	.	.	MAF_USDA=2.459
NC_035088.1	84719907	.	T	C	.	.	MAF_INRAE=3.333;MAF_USDA=12.941
NC_035088.1	84719912	.	C	T	.	.	MAF_INRAE=37.5;MAF_USDA=22.917
NC_035088.1	84719939	.	C	T	.	.	MAF_INRAE=2.632
NC_035088.1	84719953	.	G	A	.	.	MAF_INRAE=4.167;MAF_USDA=11.31
NC_035088.1	84720118	.	G	A	.	.	MAF_USDA=2.083
NC_035088.1	84720134	.	C	T	.	.	MAF_USDA=2.083
NC_035088.1	84720151	.	G	A	.	.	MAF_USDA=2.083
NC_035088.1	84720152	.	A	C	.	.	MAF_USDA=15.574
NC_035088.1	84720158	.	T	G	.	.	MAF_INRAE=8.333
NC_035088.1	84720169	.	A	C	.	.	MAF_INRAE=23.333
NC_035088.1	84720202	.	G	A	.	.	MAF_USDA=2.083
NC_035088.1	84720230	.	C	T	.	.	MAF_USDA=1.807
NC_035088.1	84720238	.	T	G	.	.	MAF_USDA=2.5
NC_035088.1	84720240	.	C	G	.	.	MAF_USDA=1.667
NC_035088.1	84720341	.	C	A	.	.	MAF_USDA=13.043
NC_035088.1	84720372	.	C	T	.	.	MAF_USDA=23.913
NC_035088.1	84720374	.	C	A	.	.	MAF_USDA=7.738
NC_035088.1	84720425	.	C	T	.	.	MAF_INRAE=4.167
NC_035088.1	84720489	.	G	T	.	.	MAF_INRAE=26.667
NC_035088.1	84720490	.	G	A	.	.	MAF_INRAE=26.667
NC_035088.1	84720502	.	T	C	.	.	MAF_USDA=1.639
NC_035088.1	84720527	.	G	T	.	.	MAF_USDA=1.639
NC_035088.1	84720646	.	T	C	.	.	MAF_USDA=3.529
NC_035088.1	84720668	.	C	T	.	.	MAF_USDA=1.639
NC_035088.1	84720791	.	G	T	.	.	MAF_USDA=16.667
NC_035088.1	84723416	.	T	C	.	.	MAF_USDA=16.667
NC_035088.1	84723557	.	T	A	.	.	MAF_USDA=29.167
NC_035088.1	84723633	.	T	A	.	.	MAF_INRAE=22.5;MAF_USDA=8.333
NC_035088.1	84723668	.	T	G	.	.	MAF_INRAE=37.5
NC_035088.1	84723673	.	A	T	.	.	MAF_USDA=3.279
NC_035088.1	84723681	.	G	A	.	.	MAF_INRAE=27.5;MAF_USDA=6.25
NC_035088.1	84723764	.	G	A	.	.	MAF_INRAE=20.0;MAF_USDA=6.522
NC_035088.1	84723779	.	C	T	.	.	MAF_INRAE=39.167
NC_035088.1	84723816	.	G	T	.	.	MAF_INRAE=35.0
NC_035088.1	84724012	.	A	G	.	.	MAF_INRAE=44.167
NC_035088.1	84724017	.	A	C	.	.	MAF_INRAE=44.167
NC_035088.1	84724099	.	G	A	.	.	MAF_INRAE=5.263;MAF_USDA=6.25
NC_035088.1	84724128	.	T	A	.	.	MAF_INRAE=5.263
NC_035088.1	84726636	.	C	G	.	.	MAF_INRAE=17.5
NC_035088.1	84726726	.	C	A	.	.	MAF_INRAE=2.632
NC_035088.1	84730521	.	A	G	.	.	MAF_INRAE=10.833
NC_035088.1	84730569	.	G	A	.	.	MAF_INRAE=5.0
NC_035088.1	84730606	.	T	A	.	.	MAF_USDA=2.083
NC_035088.1	84730648	.	G	T	.	.	MAF_INRAE=37.5
NC_035088.1	84730650	.	T	C	.	.	MAF_INRAE=44.167
NC_035088.1	84730652	.	A	G	.	.	MAF_INRAE=24.167
NC_035088.1	84730711	.	C	A	.	.	MAF_INRAE=10.0
NC_035088.1	84730714	.	C	A	.	.	MAF_INRAE=14.557
NC_035088.1	84730718	.	T	A	.	.	MAF_INRAE=10.0
NC_035088.1	84730725	.	G	A	.	.	MAF_INRAE=36.667
NC_035088.1	84730798	.	C	T	.	.	MAF_INRAE=40.833
NC_035088.1	84730851	.	G	T	.	.	MAF_INRAE=40.0
NC_035088.1	84730856	.	T	A	.	.	MAF_INRAE=9.167
NC_035088.1	84730975	.	C	T	.	.	MAF_USDA=2.174
NC_035088.1	84730983	.	C	T	.	.	MAF_INRAE=13.333
NC_035088.1	84731021	.	A	C	.	.	MAF_INRAE=22.5
NC_035088.1	84731028	.	C	T	.	.	MAF_INRAE=10.0
NC_035088.1	84731040	.	G	A	.	.	MAF_INRAE=10.0
NC_035088.1	84731100	.	T	A	.	.	MAF_INRAE=28.333
NC_035088.1	84731106	.	G	A	.	.	MAF_INRAE=15.833
NC_035088.1	84731112	.	C	A	.	.	MAF_INRAE=8.333
NC_035088.1	84731251	.	C	T	.	.	MAF_INRAE=2.532
NC_035088.1	84731277	.	C	G	.	.	MAF_INRAE=13.333
NC_035088.1	84731288	.	A	C	.	.	MAF_INRAE=13.333
NC_035088.1	84731335	.	A	G	.	.	MAF_INRAE=18.421
NC_035088.1	84731553	.	T	A	.	.	MAF_INRAE=3.797;MAF_USDA=1.695
NC_035088.1	84731557	.	A	G	.	.	MAF_USDA=12.5
NC_035088.1	84731621	.	A	T	.	.	MAF_INRAE=22.785
NC_035088.1	84731626	.	G	A	.	.	MAF_INRAE=12.5
NC_035088.1	84731635	.	T	C	.	.	MAF_INRAE=2.632
NC_035088.1	84731660	.	G	T	.	.	MAF_INRAE=11.667
NC_035088.1	84731671	.	C	T	.	.	MAF_INRAE=22.785
NC_035088.1	84731693	.	C	A	.	.	MAF_INRAE=11.392;MAF_USDA=5.085
NC_035088.1	84731716	.	G	A	.	.	MAF_USDA=3.012
NC_035088.1	84731718	.	G	T	.	.	MAF_USDA=2.542
NC_035088.1	84731735	.	C	T	.	.	MAF_USDA=5.085
NC_035088.1	84731750	.	A	C	.	.	MAF_USDA=5.932
NC_035088.1	84731763	.	T	G	.	.	MAF_USDA=4.167
NC_035088.1	84731769	.	C	T	.	.	MAF_INRAE=4.167
NC_035088.1	84731795	.	A	G	.	.	MAF_INRAE=12.5;MAF_USDA=5.738
NC_035088.1	84731800	.	C	T	.	.	MAF_INRAE=21.667
NC_035088.1	84731801	.	T	C	.	.	MAF_INRAE=37.5
NC_035088.1	84731809	.	A	G	.	.	MAF_INRAE=21.519
NC_035088.1	84731838	.	T	C	.	.	MAF_USDA=2.941
NC_035088.1	84731921	.	C	T	.	.	MAF_INRAE=5.0
NC_035088.1	84731922	.	G	A	.	.	MAF_INRAE=34.167
NC_035088.1	84731943	.	A	T	.	.	MAF_INRAE=7.5
NC_035088.1	84731945	.	T	C	.	.	MAF_INRAE=18.333
NC_035088.1	84731951	.	G	A	.	.	MAF_INRAE=8.333
NC_035088.1	84731955	.	A	G	.	.	MAF_INRAE=6.667
NC_035088.1	84731956	.	A	G	.	.	MAF_INRAE=6.667
NC_035088.1	84731958	.	T	G	.	.	MAF_USDA=6.78
NC_035088.1	84731985	.	G	A	.	.	MAF_INRAE=40.0
NC_035088.1	84732014	.	T	C	.	.	MAF_USDA=1.695
NC_035088.1	84732024	.	T	C	.	.	MAF_INRAE=13.291
NC_035088.1	84732038	.	T	G	.	.	MAF_USDA=1.695
NC_035088.1	84732051	.	C	A	.	.	MAF_USDA=2.083
NC_035088.1	84732137	.	T	C	.	.	MAF_USDA=5.738
NC_035088.1	84732156	.	G	A	.	.	MAF_INRAE=28.333
NC_035088.1	84732157	.	T	A	.	.	MAF_INRAE=28.333
NC_035088.1	84732199	.	T	C	.	.	MAF_INRAE=2.632
NC_035088.1	84732222	.	T	G	.	.	MAF_INRAE=23.333;MAF_USDA=6.25
NC_035088.1	84732223	.	A	G	.	.	MAF_INRAE=23.333
NC_035088.1	84732227	.	C	G	.	.	MAF_INRAE=7.595;MAF_USDA=2.083
NC_035088.1	84732239	.	T	G	.	.	MAF_INRAE=2.632
NC_035088.1	84732248	.	C	T	.	.	MAF_USDA=5.932
NC_035088.1	84732252	.	G	A	.	.	MAF_INRAE=2.5
NC_035088.1	84732260	.	A	C	.	.	MAF_INRAE=2.5
NC_035088.1	84732266	.	C	T	.	.	MAF_USDA=1.695
NC_035088.1	84732275	.	C	T	.	.	MAF_INRAE=5.0;MAF_USDA=22.917
NC_035088.1	84732289	.	G	A	.	.	MAF_INRAE=4.167
NC_035088.1	84732293	.	A	G	.	.	MAF_INRAE=21.667
NC_035088.1	84732312	.	G	A	.	.	MAF_USDA=1.724
NC_035088.1	84732313	.	A	G	.	.	MAF_USDA=2.542
NC_035088.1	84732317	.	A	G	.	.	MAF_USDA=1.695
NC_035088.1	84732337	.	G	A	.	.	MAF_INRAE=9.167
NC_035088.1	84732417	.	T	C	.	.	MAF_INRAE=2.632
NC_035088.1	84732479	.	G	A	.	.	MAF_USDA=1.724
NC_035088.1	84732510	.	C	T	.	.	MAF_INRAE=41.667
NC_035088.1	84732546	.	A	C	.	.	MAF_INRAE=2.632
NC_035088.1	84732548	.	T	C	.	.	MAF_INRAE=2.632
NC_035088.1	84732549	.	G	T	.	.	MAF_INRAE=5.0
NC_035088.1	84732550	.	T	G	.	.	MAF_INRAE=5.0
NC_035088.1	84732557	.	G	A	.	.	MAF_INRAE=25.316
NC_035088.1	84732591	.	A	G	.	.	MAF_INRAE=3.333
NC_035088.1	84732640	.	C	T	.	.	MAF_INRAE=17.089
NC_035088.1	84732651	.	G	C	.	.	MAF_INRAE=26.582;MAF_USDA=16.667
NC_035088.1	84732722	.	A	G	.	.	MAF_USDA=3.448
NC_035088.1	84732772	.	T	A	.	.	MAF_INRAE=22.785
NC_035088.1	84732783	.	T	A	.	.	MAF_USDA=4.31
NC_035088.1	84732792	.	C	T	.	.	MAF_USDA=5.172
NC_035088.1	84732845	.	A	G	.	.	MAF_USDA=3.448
NC_035088.1	84732854	.	A	C	.	.	MAF_INRAE=29.167
NC_035088.1	84732865	.	A	T	.	.	MAF_USDA=2.586
NC_035088.1	84732878	.	A	C	.	.	MAF_INRAE=25.316
NC_035088.1	84732885	.	T	G	.	.	MAF_USDA=3.448
NC_035088.1	84732919	.	G	T	.	.	MAF_INRAE=20.253;MAF_USDA=14.634
NC_035088.1	84732920	.	A	T	.	.	MAF_INRAE=22.5;MAF_USDA=15.244
NC_035088.1	84732943	.	A	C	.	.	MAF_INRAE=8.333
NC_035088.1	84732966	.	C	G	.	.	MAF_INRAE=18.987;MAF_USDA=8.333
NC_035088.1	84732968	.	G	C	.	.	MAF_INRAE=3.333
NC_035088.1	84732971	.	G	A	.	.	MAF_INRAE=18.333
NC_035088.1	84732989	.	C	T	.	.	MAF_INRAE=20.886
NC_035088.1	84733021	.	T	C	.	.	MAF_INRAE=22.152;MAF_USDA=14.634
NC_035088.1	84733153	.	C	A	.	.	MAF_INRAE=2.632
NC_035088.1	84733190	.	A	G	.	.	MAF_INRAE=4.43
NC_035088.1	84733244	.	G	T	.	.	MAF_USDA=3.39
NC_035088.1	84733292	.	T	C	.	.	MAF_INRAE=35.833
NC_035088.1	84733309	.	T	G	.	.	MAF_INRAE=25.0
NC_035088.1	84733380	.	C	G	.	.	MAF_INRAE=45.833
NC_035088.1	84733428	.	A	G	.	.	MAF_INRAE=22.5
NC_035088.1	84733432	.	A	T	.	.	MAF_INRAE=35.0
NC_035088.1	84733478	.	A	C	.	.	MAF_USDA=2.586
NC_035088.1	84733484	.	A	G	.	.	MAF_INRAE=32.5;MAF_USDA=14.583
NC_035088.1	84733522	.	A	T	.	.	MAF_INRAE=25.0
NC_035088.1	84733553	.	T	G	.	.	MAF_USDA=16.667
NC_035088.1	84733566	.	C	G	.	.	MAF_INRAE=3.333
NC_035088.1	84734314	.	G	C	.	.	MAF_INRAE=17.089
NC_035088.1	84734318	.	C	A	.	.	MAF_INRAE=21.667
NC_035088.1	84734334	.	C	A	.	.	MAF_INRAE=21.667
NC_035088.1	84734337	.	A	G	.	.	MAF_USDA=2.083
NC_035088.1	84734360	.	G	C	.	.	MAF_INRAE=22.5
NC_035088.1	84734450	.	G	A	.	.	MAF_INRAE=44.167
NC_035088.1	84734478	.	C	T	.	.	MAF_INRAE=25.833
NC_035088.1	84734487	.	G	A	.	.	MAF_USDA=1.639
NC_035088.1	84734574	.	A	G	.	.	MAF_INRAE=15.19
NC_035088.1	84734605	.	A	G	.	.	MAF_USDA=3.39
NC_035088.1	84734619	.	C	A	.	.	MAF_USDA=31.25
NC_035088.1	84734707	.	G	A	.	.	MAF_USDA=1.695
NC_035088.1	84734740	.	T	G	.	.	MAF_USDA=1.639
NC_035088.1	84734746	.	G	A	.	.	MAF_INRAE=40.833
NC_035088.1	84734818	.	T	G	.	.	MAF_INRAE=33.333;MAF_USDA=41.667
NC_035088.1	84734892	.	T	C	.	.	MAF_INRAE=25.0
NC_035088.1	84734901	.	T	A	.	.	MAF_INRAE=1.667
NC_035088.1	84734908	.	C	T	.	.	MAF_INRAE=1.667
NC_035088.1	84734909	.	T	G	.	.	MAF_INRAE=26.667
NC_035088.1	84734977	.	T	G	.	.	MAF_USDA=2.174
NC_035088.1	84734979	.	G	A	.	.	MAF_INRAE=1.667
NC_035088.1	84735000	.	C	A	.	.	MAF_INRAE=32.5
NC_035088.1	84735019	.	C	A	.	.	MAF_USDA=1.639
NC_035088.1	84735097	.	C	T	.	.	MAF_INRAE=22.5
NC_035088.1	84735110	.	C	A	.	.	MAF_INRAE=2.5
NC_035088.1	84735146	.	A	T	.	.	MAF_INRAE=45.0
NC_035088.1	84735164	.	A	C	.	.	MAF_INRAE=1.667
NC_035088.1	84735168	.	T	C	.	.	MAF_INRAE=1.667;MAF_USDA=2.542
NC_035088.1	84735279	.	T	G	.	.	MAF_INRAE=2.632
NC_035088.1	84735294	.	C	T	.	.	MAF_INRAE=2.632
NC_035088.1	84738999	.	C	T	.	.	MAF_USDA=29.545
NC_035088.1	84739153	.	G	T	.	.	MAF_USDA=20.833
NC_035088.1	84739258	.	C	T	.	.	MAF_INRAE=5.833
NC_035088.1	84739265	.	T	G	.	.	MAF_INRAE=5.833
NC_035088.1	84739347	.	T	G	.	.	MAF_INRAE=4.167
NC_035088.1	84739353	.	A	T	.	.	MAF_INRAE=4.167
NC_035088.1	84739355	.	A	G	.	.	MAF_INRAE=4.167
NC_035088.1	84739357	.	A	T	.	.	MAF_INRAE=4.167
NC_035088.1	84739391	.	A	G	.	.	MAF_INRAE=8.333
NC_035088.1	84739418	.	C	T	.	.	MAF_INRAE=2.632;MAF_USDA=8.333
NC_035088.1	84739450	.	C	G	.	.	MAF_USDA=22.353
NC_035088.1	84739467	.	A	C	.	.	MAF_USDA=12.5
NC_035088.1	84739468	.	A	T	.	.	MAF_USDA=25.0
NC_035088.1	84739472	.	G	A	.	.	MAF_USDA=11.667
NC_035088.1	84739605	.	T	C	.	.	MAF_USDA=2.5
NC_035088.1	84739664	.	C	T	.	.	MAF_USDA=20.833
NC_035088.1	84739684	.	GTTTTTTTTTT	GTTTTTTTTTA	.	.	MAF_USDA=8.333
NC_035088.1	84739711	.	G	T	.	.	MAF_USDA=12.5
NC_035088.1	84739712	.	G	T	.	.	MAF_USDA=12.5
NC_035088.1	84739713	.	C	T	.	.	MAF_USDA=12.5
NC_035088.1	84739716	.	G	C	.	.	MAF_USDA=12.5
NC_035088.1	84739747	.	G	A	.	.	MAF_USDA=5.952
NC_035088.1	84739822	.	T	G	.	.	MAF_INRAE=26.667
NC_035088.1	84739839	.	G	A	.	.	MAF_INRAE=22.5
NC_035088.1	84739861	.	C	A	.	.	MAF_USDA=2.459
NC_035088.1	84739880	.	C	T	.	.	MAF_INRAE=26.667
NC_035088.1	84739888	.	C	G	.	.	MAF_INRAE=26.667
NC_035088.1	84740103	.	G	A	.	.	MAF_USDA=17.391
NC_035088.1	84740121	.	G	A	.	.	MAF_USDA=13.636
NC_035088.1	84743108	.	T	C	.	.	MAF_INRAE=32.5
NC_035088.1	84743112	.	T	C	.	.	MAF_INRAE=12.5;MAF_USDA=1.639
NC_035088.1	84743271	.	C	G	.	.	MAF_INRAE=29.167
NC_035088.1	84743280	.	A	C	.	.	MAF_INRAE=29.167
NC_035088.1	84743282	.	A	C	.	.	MAF_INRAE=29.167
NC_035088.1	84743372	.	T	G	.	.	MAF_USDA=7.377
NC_035088.1	84745161	.	G	T	.	.	MAF_INRAE=9.167
NC_035088.1	84745179	.	T	C	.	.	MAF_INRAE=4.167
NC_035088.1	84745226	.	C	G	.	.	MAF_INRAE=1.667
NC_035088.1	84745302	.	T	C	.	.	MAF_INRAE=26.667;MAF_USDA=45.833
NC_035088.1	84745328	.	G	C	.	.	MAF_INRAE=10.833;MAF_USDA=2.5
NC_035088.1	84746938	.	C	A	.	.	MAF_USDA=8.333
NC_035088.1	84746952	.	G	T	.	.	MAF_INRAE=3.333
NC_035088.1	84747034	.	A	G	.	.	MAF_INRAE=11.667
NC_035088.1	84747075	.	C	T	.	.	MAF_USDA=10.656
NC_035088.1	84747086	.	A	C	.	.	MAF_USDA=7.377
NC_035088.1	84747144	.	C	T	.	.	MAF_USDA=12.5
NC_035088.1	84747416	.	C	G	.	.	MAF_INRAE=20.0
NC_035088.1	84747431	.	G	A	.	.	MAF_INRAE=6.667
NC_035088.1	84747529	.	A	T	.	.	MAF_INRAE=7.5
NC_035088.1	84747636	.	C	A	.	.	MAF_INRAE=1.667
NC_035088.1	84747652	.	A	G	.	.	MAF_INRAE=4.167
NC_035088.1	84747681	.	T	A	.	.	MAF_USDA=3.279
NC_035088.1	84747727	.	G	A	.	.	MAF_INRAE=3.333;MAF_USDA=12.5
NC_035088.1	84747783	.	C	T	.	.	MAF_INRAE=10.127
NC_035088.1	84747798	.	G	A	.	.	MAF_USDA=16.667
NC_035088.1	84747848	.	C	A	.	.	MAF_INRAE=17.5
NC_035088.1	84750290	.	T	C	.	.	MAF_INRAE=5.063
NC_035088.1	84750309	.	C	A	.	.	MAF_USDA=1.639
NC_035088.1	84750371	.	A	G	.	.	MAF_INRAE=2.632
NC_035088.1	84750402	.	A	C	.	.	MAF_INRAE=15.0
NC_035088.1	84750421	.	G	A	.	.	MAF_INRAE=29.167
NC_035088.1	84750467	.	C	T	.	.	MAF_USDA=4.918
NC_035088.1	84750470	.	G	T	.	.	MAF_INRAE=5.833;MAF_USDA=18.75
NC_035088.1	84750493	.	A	C	.	.	MAF_INRAE=2.5
NC_035088.1	84750512	.	A	C	.	.	MAF_USDA=1.639
NC_035088.1	84750531	.	T	C	.	.	MAF_INRAE=34.167
NC_035088.1	84750580	.	G	A	.	.	MAF_INRAE=44.167
NC_035088.1	84750586	.	C	T	.	.	MAF_INRAE=7.595
NC_035088.1	84750587	.	G	A	.	.	MAF_INRAE=23.333;MAF_USDA=8.333
NC_035088.1	84750611	.	C	T	.	.	MAF_INRAE=19.167
NC_035088.1	84750664	.	G	A	.	.	MAF_INRAE=37.5
NC_035088.1	84750688	.	C	G	.	.	MAF_INRAE=39.167
NC_035088.1	84750702	.	G	A	.	.	MAF_INRAE=19.167
NC_035088.1	84750722	.	C	G	.	.	MAF_INRAE=5.0
NC_035088.1	84750749	.	C	T	.	.	MAF_INRAE=7.595
NC_035088.1	84750755	.	A	C	.	.	MAF_INRAE=48.333
NC_035088.1	84750788	.	T	A	.	.	MAF_INRAE=5.0
NC_035088.1	84750799	.	G	T	.	.	MAF_INRAE=7.595
NC_035088.1	84750881	.	T	G	.	.	MAF_INRAE=8.228
NC_035088.1	84750887	.	G	A	.	.	MAF_INRAE=9.167;MAF_USDA=14.754
NC_035088.1	84750964	.	T	C	.	.	MAF_INRAE=36.667
NC_035088.1	84751001	.	C	A	.	.	MAF_INRAE=27.5
NC_035088.1	84751048	.	G	A	.	.	MAF_INRAE=41.667
NC_035088.1	84751073	.	T	C	.	.	MAF_INRAE=42.5
NC_035088.1	84751084	.	C	A	.	.	MAF_INRAE=42.5
NC_035088.1	84751106	.	A	G	.	.	MAF_INRAE=2.5
NC_035088.1	84751107	.	A	G	.	.	MAF_INRAE=14.167
NC_035088.1	84751109	.	C	G	.	.	MAF_INRAE=40.0
NC_035088.1	84752155	.	T	C	.	.	MAF_USDA=2.174
NC_035088.1	84752214	.	T	C	.	.	MAF_USDA=28.261
NC_035088.1	84752404	.	T	C	.	.	MAF_INRAE=14.167
NC_035088.1	84752415	.	G	T	.	.	MAF_INRAE=13.333
NC_035088.1	84752542	.	G	T	.	.	MAF_USDA=4.348
NC_035088.1	84752555	.	G	A	.	.	MAF_USDA=13.043
NC_035088.1	84754244	.	G	T	.	.	MAF_USDA=8.333
NC_035088.1	84754438	.	G	T	.	.	MAF_INRAE=2.632
NC_035088.1	84754575	.	A	G	.	.	MAF_USDA=11.111
NC_035088.1	84754768	.	T	A	.	.	MAF_INRAE=2.632;MAF_USDA=7.377
NC_035088.1	84754769	.	G	C	.	.	MAF_USDA=7.377
NC_035088.1	84754787	.	C	T	.	.	MAF_INRAE=2.632;MAF_USDA=4.167
NC_035088.1	84754789	.	C	A	.	.	MAF_USDA=19.565
NC_035088.1	84754791	.	A	C	.	.	MAF_USDA=4.167
NC_035088.1	84754792	.	A	C	.	.	MAF_USDA=3.614
NC_035088.1	84754809	.	C	G	.	.	MAF_USDA=4.918
NC_035088.1	84754814	.	G	T	.	.	MAF_USDA=9.836
NC_035088.1	84754834	.	G	T	.	.	MAF_INRAE=2.632;MAF_USDA=1.639
NC_035088.1	84754872	.	C	A	.	.	MAF_USDA=2.459
NC_035088.1	84755011	.	C	T	.	.	MAF_INRAE=21.053
NC_035088.1	84755136	.	C	T	.	.	MAF_INRAE=2.632
NC_035088.1	84756372	.	C	T	.	.	MAF_USDA=12.5
NC_035088.1	84756692	.	T	C	.	.	MAF_USDA=5.0
NC_035088.1	84756693	.	C	T	.	.	MAF_USDA=5.0
NC_035088.1	84756726	.	G	T	.	.	MAF_USDA=5.0
NC_035088.1	84756792	.	A	C	.	.	MAF_USDA=4.762
NC_035088.1	84756793	.	C	T	.	.	MAF_USDA=12.5
NC_035088.1	84756796	.	G	C	.	.	MAF_USDA=1.667
NC_035088.1	84756871	.	T	G	.	.	MAF_INRAE=4.167
NC_035088.1	84756917	.	T	A	.	.	MAF_INRAE=6.667
NC_035088.1	84756998	.	G	T	.	.	MAF_INRAE=29.167
NC_035088.1	84757010	.	T	C	.	.	MAF_INRAE=26.667;MAF_USDA=37.5
NC_035088.1	84757046	.	G	A	.	.	MAF_INRAE=7.5;MAF_USDA=18.235
NC_035088.1	84757048	.	G	A	.	.	MAF_INRAE=1.667
NC_035088.1	84757079	.	C	G	.	.	MAF_INRAE=12.5;MAF_USDA=19.412
NC_035088.1	84757128	.	C	A	.	.	MAF_INRAE=46.667
NC_035088.1	84757144	.	A	T	.	.	MAF_INRAE=49.167
NC_035088.1	84757145	.	A	C	.	.	MAF_INRAE=49.167
NC_035088.1	84757227	.	C	T	.	.	MAF_INRAE=1.667
NC_035088.1	84757321	.	C	A	.	.	MAF_INRAE=31.667
NC_035088.1	84757343	.	A	C	.	.	MAF_INRAE=34.167
NC_035088.1	84757498	.	C	T	.	.	MAF_INRAE=1.667
NC_035088.1	84757566	.	C	T	.	.	MAF_INRAE=45.833
NC_035088.1	84757594	.	G	A	.	.	MAF_INRAE=7.5
NC_035088.1	84757650	.	C	A	.	.	MAF_INRAE=13.333
NC_035088.1	84757727	.	C	A	.	.	MAF_INRAE=19.167
NC_035088.1	84759467	.	G	A	.	.	MAF_INRAE=5.0
NC_035088.1	84759470	.	G	A	.	.	MAF_INRAE=37.5
NC_035088.1	84759527	.	T	C	.	.	MAF_INRAE=6.667
NC_035088.1	84759528	.	G	C	.	.	MAF_INRAE=31.667
NC_035088.1	84759531	.	T	G	.	.	MAF_INRAE=47.5
NC_035088.1	84759547	.	C	G	.	.	MAF_INRAE=10.833;MAF_USDA=5.738
NC_035088.1	84759589	.	A	T	.	.	MAF_INRAE=37.5
NC_035088.1	84759624	.	C	G	.	.	MAF_INRAE=1.667;MAF_USDA=8.824
NC_035088.1	84759628	.	T	G	.	.	MAF_USDA=14.583
NC_035088.1	84759662	.	A	T	.	.	MAF_INRAE=10.833
NC_035088.1	84759682	.	C	A	.	.	MAF_INRAE=23.333
NC_035088.1	84759698	.	A	G	.	.	MAF_INRAE=40.0
NC_035088.1	84759738	.	C	T	.	.	MAF_USDA=2.459
NC_035088.1	84759758	.	C	A	.	.	MAF_INRAE=1.667;MAF_USDA=2.459
NC_035088.1	84759778	.	A	G	.	.	MAF_INRAE=15.0;MAF_USDA=2.459
NC_035088.1	84759804	.	A	C	.	.	MAF_INRAE=41.667
NC_035088.1	84759818	.	A	C	.	.	MAF_INRAE=40.0
NC_035088.1	84759840	.	G	A	.	.	MAF_INRAE=13.333
NC_035088.1	84759888	.	C	A	.	.	MAF_INRAE=5.833;MAF_USDA=6.25
NC_035088.1	84759897	.	T	A	.	.	MAF_INRAE=35.833
NC_035088.1	84759906	.	G	T	.	.	MAF_INRAE=1.667
NC_035088.1	84759944	.	A	C	.	.	MAF_INRAE=17.5
NC_035088.1	84759978	.	A	G	.	.	MAF_INRAE=2.5
NC_035088.1	84760001	.	C	A	.	.	MAF_INRAE=12.5
NC_035088.1	84760051	.	T	C	.	.	MAF_INRAE=3.333
NC_035088.1	84760052	.	A	T	.	.	MAF_INRAE=3.333
NC_035088.1	84760148	.	T	C	.	.	MAF_INRAE=5.0
NC_035088.1	84760196	.	T	G	.	.	MAF_INRAE=6.667
NC_035088.1	84760215	.	G	T	.	.	MAF_INRAE=2.5
NC_035088.1	84760285	.	A	T	.	.	MAF_INRAE=4.167;MAF_USDA=5.294
NC_035088.1	84760390	.	A	G	.	.	MAF_USDA=4.098
NC_035088.1	84761808	.	C	G	.	.	MAF_INRAE=4.43
NC_035088.1	84761858	.	C	G	.	.	MAF_USDA=12.5
NC_035088.1	84762571	.	A	T	.	.	MAF_INRAE=10.759
NC_035088.1	84762590	.	T	G	.	.	MAF_INRAE=5.833
NC_035088.1	84762598	.	A	G	.	.	MAF_INRAE=1.667
NC_035088.1	84762613	.	G	A	.	.	MAF_USDA=7.647
NC_035088.1	84762645	.	A	G	.	.	MAF_INRAE=6.667
NC_035088.1	84762657	.	A	G	.	.	MAF_INRAE=16.456;MAF_USDA=2.083
NC_035088.1	84762663	.	C	A	.	.	MAF_USDA=4.098
NC_035088.1	84762688	.	C	T	.	.	MAF_INRAE=38.333;MAF_USDA=22.353
NC_035088.1	84762713	.	A	T	.	.	MAF_USDA=2.083
NC_035088.1	84762744	.	G	A	.	.	MAF_INRAE=7.5
NC_035088.1	84762830	.	C	T	.	.	MAF_INRAE=22.5
NC_035088.1	84762838	.	G	A	.	.	MAF_INRAE=5.0
NC_035088.1	84762876	.	C	A	.	.	MAF_USDA=10.417
NC_035088.1	84762942	.	C	T	.	.	MAF_USDA=10.0
NC_035088.1	84762943	.	G	A	.	.	MAF_INRAE=1.667
NC_035088.1	84763014	.	A	G	.	.	MAF_INRAE=1.667
NC_035088.1	84763036	.	G	C	.	.	MAF_INRAE=5.0
NC_035088.1	84763148	.	C	G	.	.	MAF_INRAE=28.333
NC_035088.1	84763184	.	G	A	.	.	MAF_INRAE=1.667
NC_035088.1	84763210	.	G	A	.	.	MAF_INRAE=2.5
NC_035088.1	84763331	.	G	A	.	.	MAF_INRAE=1.667;MAF_USDA=2.5
NC_035088.1	84763339	.	G	C	.	.	MAF_INRAE=25.0
NC_035088.1	84763363	.	C	T	.	.	MAF_USDA=3.333
NC_035088.1	84763368	.	T	C	.	.	MAF_INRAE=4.167
NC_035088.1	84763413	.	C	T	.	.	MAF_USDA=4.167
NC_035088.1	84763443	.	C	T	.	.	MAF_INRAE=11.667
NC_035088.1	84763463	.	G	A	.	.	MAF_INRAE=40.0
NC_035088.1	84763482	.	C	T	.	.	MAF_INRAE=3.333
NC_035088.1	84763498	.	C	T	.	.	MAF_USDA=9.016
NC_035088.1	84763816	.	G	T	.	.	MAF_USDA=12.5
NC_035088.1	84765101	.	A	G	.	.	MAF_USDA=3.39
NC_035088.1	84765109	.	A	T	.	.	MAF_USDA=27.108
NC_035088.1	84765119	.	A	C	.	.	MAF_USDA=27.083
NC_035088.1	84765128	.	A	G	.	.	MAF_USDA=14.286
NC_035088.1	84765206	.	A	C	.	.	MAF_USDA=2.5
NC_035088.1	84765251	.	G	C	.	.	MAF_USDA=1.695
NC_035088.1	84765258	.	T	A	.	.	MAF_INRAE=27.5
NC_035088.1	84765305	.	C	T	.	.	MAF_INRAE=45.833
NC_035088.1	84765367	.	G	A	.	.	MAF_INRAE=20.0;MAF_USDA=12.941
NC_035088.1	84765399	.	C	A	.	.	MAF_INRAE=29.167
NC_035088.1	84765454	.	T	A	.	.	MAF_INRAE=26.667
NC_035088.1	84765482	.	T	A	.	.	MAF_INRAE=20.0;MAF_USDA=45.833
NC_035088.1	84765516	.	A	G	.	.	MAF_INRAE=20.0
NC_035088.1	84765528	.	C	T	.	.	MAF_USDA=3.614
NC_035088.1	84765554	.	G	A	.	.	MAF_INRAE=45.0
NC_035088.1	84765615	.	G	C	.	.	MAF_INRAE=4.167
NC_035088.1	84765640	.	T	C	.	.	MAF_INRAE=22.5;MAF_USDA=37.952
NC_035088.1	84765657	.	A	G	.	.	MAF_INRAE=43.333
NC_035088.1	84765689	.	G	T	.	.	MAF_INRAE=28.333;MAF_USDA=2.083
NC_035088.1	84765711	.	G	A	.	.	MAF_INRAE=10.833
NC_035088.1	84765780	.	A	G	.	.	MAF_INRAE=12.025
NC_035088.1	84765935	.	T	A	.	.	MAF_INRAE=42.5
NC_035088.1	84765944	.	A	G	.	.	MAF_INRAE=42.5
NC_035088.1	84765952	.	C	T,A	.	.	MAF_INRAE=12.5;MAF_USDA=4.217
NC_035088.1	84765959	.	A	T	.	.	MAF_INRAE=35.0
NC_035088.1	84766081	.	T	C	.	.	MAF_INRAE=30.0
NC_035088.1	84766134	.	C	A	.	.	MAF_INRAE=2.632;MAF_USDA=2.542
NC_035088.1	84766187	.	G	T	.	.	MAF_USDA=2.5
NC_035088.1	84766213	.	C	G	.	.	MAF_INRAE=20.0
NC_035088.1	84766379	.	G	A	.	.	MAF_INRAE=3.333
NC_035088.1	84766624	.	G	T	.	.	MAF_USDA=27.083
NC_035088.1	84766747	.	T	C	.	.	MAF_USDA=25.0
NC_035088.1	84766768	.	G	T	.	.	MAF_USDA=37.5
NC_035088.1	84766930	.	G	T	.	.	MAF_USDA=4.348
NC_035088.1	84767184	.	C	T	.	.	MAF_INRAE=6.667
NC_035088.1	84767218	.	C	T	.	.	MAF_INRAE=19.167
NC_035088.1	84767234	.	G	A	.	.	MAF_INRAE=19.167
NC_035088.1	84767287	.	T	A	.	.	MAF_INRAE=25.833
NC_035088.1	84767291	.	A	G	.	.	MAF_INRAE=5.0
NC_035088.1	84767293	.	A	G	.	.	MAF_INRAE=5.0
NC_035088.1	84767311	.	C	A	.	.	MAF_INRAE=5.0
NC_035088.1	84767312	.	A	C	.	.	MAF_INRAE=5.0
NC_035088.1	84767331	.	G	A	.	.	MAF_INRAE=3.333
NC_035088.1	84767379	.	C	T	.	.	MAF_INRAE=20.0
NC_035088.1	84767493	.	A	G	.	.	MAF_INRAE=20.833;MAF_USDA=10.119
NC_035088.1	84767573	.	T	A	.	.	MAF_INRAE=26.667
NC_035088.1	84767619	.	A	G	.	.	MAF_INRAE=3.333
NC_035088.1	84769269	.	G	T	.	.	MAF_INRAE=44.167
NC_035088.1	84769282	.	T	A	.	.	MAF_INRAE=8.333
NC_035088.1	84769343	.	T	A	.	.	MAF_INRAE=7.895
NC_035088.1	84769429	.	T	C	.	.	MAF_INRAE=2.632
NC_035088.1	84771503	.	A	T	.	.	MAF_USDA=29.545
NC_035088.1	84771508	.	T	C	.	.	MAF_USDA=29.545
NC_035088.1	84774412	.	C	A	.	.	MAF_INRAE=2.632;MAF_USDA=2.083
NC_035088.1	84774635	.	T	A	.	.	MAF_USDA=10.87
NC_035088.1	84774656	.	C	A	.	.	MAF_USDA=19.565
NC_035088.1	84778932	.	G	A	.	.	MAF_USDA=43.75
NC_035088.1	84778955	.	C	T	.	.	MAF_USDA=32.609
NC_035088.1	84778956	.	A	G	.	.	MAF_USDA=37.5
NC_035088.1	84778958	.	G	A	.	.	MAF_USDA=35.417
NC_035088.1	84780694	.	G	A	.	.	MAF_USDA=28.261
NC_035088.1	84780715	.	G	A	.	.	MAF_USDA=14.583
NC_035088.1	84780721	.	T	G	.	.	MAF_USDA=14.583
NC_035088.1	84780793	.	A	G	.	.	MAF_USDA=28.824
NC_035088.1	84780892	.	T	A	.	.	MAF_USDA=16.667
NC_035088.1	84780894	.	G	C	.	.	MAF_USDA=18.75
NC_035088.1	84780951	.	G	A	.	.	MAF_USDA=22.917
NC_035088.1	84780952	.	G	A	.	.	MAF_USDA=22.917
NC_035088.1	84780961	.	A	C	.	.	MAF_USDA=12.5
NC_035088.1	84780973	.	T	C	.	.	MAF_USDA=14.583
NC_035088.1	84781063	.	C	T	.	.	MAF_USDA=10.588
NC_035088.1	84781159	.	T	G	.	.	MAF_USDA=29.167
NC_035088.1	84781176	.	T	C	.	.	MAF_USDA=7.377
NC_035088.1	84781198	.	T	C	.	.	MAF_USDA=14.583
NC_035088.1	84781207	.	A	G	.	.	MAF_USDA=29.167
NC_035088.1	84781264	.	G	A	.	.	MAF_USDA=12.353
NC_035088.1	84781290	.	G	T	.	.	MAF_USDA=6.557
NC_035088.1	84781294	.	T	C	.	.	MAF_USDA=18.75
NC_035088.1	84781295	.	C	G	.	.	MAF_USDA=31.25
NC_035088.1	84781301	.	G	T	.	.	MAF_USDA=17.059
NC_035088.1	84781324	.	C	T	.	.	MAF_USDA=32.941
NC_035088.1	84781408	.	C	A	.	.	MAF_USDA=14.583
NC_035088.1	84781410	.	T	A	.	.	MAF_USDA=12.5
NC_035088.1	84781414	.	G	A	.	.	MAF_USDA=16.667
NC_035088.1	84781417	.	A	C	.	.	MAF_USDA=16.071
NC_035088.1	84781420	.	C	T	.	.	MAF_USDA=25.595
NC_035088.1	84781440	.	A	C	.	.	MAF_USDA=26.786
NC_035088.1	84781444	.	G	T	.	.	MAF_USDA=27.381
NC_035088.1	84781462	.	T	A	.	.	MAF_USDA=27.976
NC_035088.1	84781474	.	G	A	.	.	MAF_USDA=22.917
NC_035088.1	84781482	.	C	A	.	.	MAF_USDA=25.0
NC_035088.1	84781489	.	T	C	.	.	MAF_USDA=27.083
NC_035088.1	84781510	.	G	A	.	.	MAF_USDA=22.917
NC_035088.1	84781517	.	A	T	.	.	MAF_USDA=25.0
NC_035088.1	84781522	.	T	A	.	.	MAF_USDA=25.0
NC_035088.1	84781525	.	T	A	.	.	MAF_USDA=22.917
NC_035088.1	84781528	.	T	C	.	.	MAF_USDA=22.917
NC_035088.1	84781537	.	T	C	.	.	MAF_USDA=41.667
NC_035088.1	84781547	.	A	C	.	.	MAF_USDA=41.071
NC_035088.1	84781557	.	A	G	.	.	MAF_USDA=29.167
NC_035088.1	84781564	.	A	C	.	.	MAF_USDA=29.167
NC_035088.1	84781582	.	T	C	.	.	MAF_USDA=26.786
NC_035088.1	84781589	.	C	T	.	.	MAF_USDA=1.786
NC_035088.1	84781597	.	T	C	.	.	MAF_USDA=26.667
NC_035088.1	84781900	.	A	T	.	.	MAF_USDA=25.0
NC_035088.1	84781909	.	A	G	.	.	MAF_USDA=25.0
NC_035088.1	84781912	.	C	T	.	.	MAF_USDA=31.25
NC_035088.1	84781924	.	C	A	.	.	MAF_USDA=22.619
NC_035088.1	84781957	.	A	G	.	.	MAF_USDA=47.619
NC_035088.1	84782104	.	C	T	.	.	MAF_USDA=29.167
NC_035088.1	84782105	.	C	G	.	.	MAF_USDA=29.167
NC_035088.1	84782107	.	G	T	.	.	MAF_USDA=29.167
NC_035088.1	84782186	.	G	A	.	.	MAF_USDA=26.087
NC_035088.1	84782219	.	G	A	.	.	MAF_USDA=26.087
NC_035088.1	84782279	.	G	T	.	.	MAF_USDA=3.333
NC_035088.1	84782430	.	G	C	.	.	MAF_USDA=27.083
NC_035088.1	84782437	.	A	G	.	.	MAF_USDA=27.083
NC_035088.1	84782491	.	C	T	.	.	MAF_USDA=20.833
NC_035088.1	84785405	.	C	A	.	.	MAF_USDA=8.696
NC_035088.1	84785463	.	G	A	.	.	MAF_USDA=31.25
NC_035088.1	84785509	.	A	G	.	.	MAF_USDA=10.833
NC_035088.1	84785600	.	A	T	.	.	MAF_USDA=24.096
NC_035088.1	84785635	.	C	T	.	.	MAF_USDA=2.083
NC_035088.1	84785640	.	A	C	.	.	MAF_USDA=25.0
NC_035088.1	84785718	.	G	T	.	.	MAF_USDA=6.25
NC_035088.1	84793283	.	G	A	.	.	MAF_USDA=45.652
NC_035088.1	84793315	.	G	C	.	.	MAF_USDA=20.37
NC_035088.1	84793320	.	G	T	.	.	MAF_USDA=6.897
NC_035088.1	84793378	.	T	G	.	.	MAF_USDA=21.739
NC_035088.1	84793380	.	A	T	.	.	MAF_USDA=8.696
NC_035088.1	84793421	.	G	A	.	.	MAF_USDA=32.609
NC_035088.1	84793428	.	A	T	.	.	MAF_USDA=6.522
NC_035088.1	84793441	.	G	T	.	.	MAF_USDA=26.087
NC_035088.1	84793443	.	G	T	.	.	MAF_USDA=28.261
NC_035088.1	84793464	.	A	T	.	.	MAF_USDA=34.783
NC_035088.1	84793476	.	T	A	.	.	MAF_USDA=32.609
NC_035088.1	84793495	.	G	T	.	.	MAF_USDA=30.435
NC_035088.1	84793639	.	G	A	.	.	MAF_USDA=25.0
NC_035088.1	84793649	.	A	G	.	.	MAF_USDA=35.417
NC_035088.1	84793656	.	G	A	.	.	MAF_USDA=25.0
NC_035088.1	84793682	.	A	T	.	.	MAF_USDA=27.083
NC_035088.1	84793683	.	A	C	.	.	MAF_USDA=27.083
NC_035088.1	84793840	.	T	C	.	.	MAF_USDA=12.5
NC_035088.1	84794080	.	T	C	.	.	MAF_USDA=29.167
NC_035088.1	84794083	.	T	C	.	.	MAF_USDA=33.333
NC_035088.1	84794148	.	G	T	.	.	MAF_USDA=30.435
NC_035088.1	84794180	.	A	G	.	.	MAF_USDA=3.279
NC_035088.1	84794264	.	C	A	.	.	MAF_USDA=7.5
NC_035088.1	84794319	.	C	A	.	.	MAF_USDA=29.167
NC_035088.1	84794322	.	T	G	.	.	MAF_USDA=27.083
NC_035088.1	84794323	.	G	T	.	.	MAF_USDA=27.083
NC_035088.1	84794422	.	C	T	.	.	MAF_USDA=23.913
NC_035088.1	84794583	.	A	T	.	.	MAF_USDA=22.917
NC_035088.1	84795685	.	T	G	.	.	MAF_USDA=23.913
NC_035088.1	84795788	.	G	A	.	.	MAF_USDA=32.609
NC_035088.1	84795789	.	A	G	.	.	MAF_USDA=32.609
NC_035088.1	84795823	.	G	A	.	.	MAF_USDA=30.435
NC_035088.1	84795898	.	C	A	.	.	MAF_USDA=30.435
NC_035088.1	84796026	.	A	G	.	.	MAF_USDA=32.609
NC_035088.1	84797064	.	C	T	.	.	MAF_USDA=1.667
NC_035088.1	84797080	.	C	T	.	.	MAF_USDA=5.357
NC_035088.1	84798838	.	T	G	.	.	MAF_USDA=20.833
NC_035088.1	84799060	.	C	G	.	.	MAF_USDA=33.333
NC_035088.1	84801029	.	A	G	.	.	MAF_USDA=21.739
NC_035088.1	84801100	.	G	A	.	.	MAF_USDA=1.695
NC_035088.1	84801690	.	T	G	.	.	MAF_USDA=39.13
NC_035088.1	84802062	.	A	T	.	.	MAF_USDA=21.739
NC_035088.1	84802618	.	A	G	.	.	MAF_USDA=47.727
NC_035088.1	84802879	.	G	T	.	.	MAF_USDA=4.762
NC_035088.1	84803507	.	A	T	.	.	MAF_USDA=18.182
NC_035088.1	84803593	.	G	A	.	.	MAF_USDA=18.75
NC_035088.1	84803642	.	G	T	.	.	MAF_USDA=45.833
NC_035088.1	84803701	.	C	A	.	.	MAF_USDA=27.083
NC_035088.1	84803743	.	A	G	.	.	MAF_USDA=29.167
NC_035088.1	84803751	.	A	G	.	.	MAF_USDA=45.833
NC_035088.1	84803765	.	G	A	.	.	MAF_USDA=45.833
NC_035088.1	84803774	.	A	C	.	.	MAF_USDA=47.917
NC_035088.1	84803779	.	T	C	.	.	MAF_USDA=47.917
NC_035088.1	84803793	.	C	G	.	.	MAF_USDA=11.207
NC_035088.1	84803842	.	G	A	.	.	MAF_USDA=39.634
NC_035088.1	84803855	.	T	C	.	.	MAF_USDA=28.049
NC_035088.1	84803864	.	A	C	.	.	MAF_USDA=34.94
NC_035088.1	84803902	.	A	C	.	.	MAF_USDA=12.048
NC_035088.1	84803927	.	G	T	.	.	MAF_USDA=46.296
NC_035088.1	84803930	.	A	G	.	.	MAF_USDA=11.207
NC_035088.1	84803941	.	G	T	.	.	MAF_USDA=50.0
NC_035088.1	84803950	.	A	G	.	.	MAF_USDA=8.025
NC_035088.1	84803979	.	G	T	.	.	MAF_USDA=35.185
NC_035088.1	84804000	.	C	G	.	.	MAF_USDA=38.415
NC_035088.1	84804002	.	A	G	.	.	MAF_USDA=27.439
NC_035088.1	84804006	.	A	G	.	.	MAF_USDA=33.333
NC_035088.1	84804023	.	T	C	.	.	MAF_USDA=25.862
NC_035088.1	84804154	.	T	C	.	.	MAF_USDA=47.917
NC_035088.1	84804165	.	C	T	.	.	MAF_USDA=41.463
NC_035088.1	84804183	.	C	T	.	.	MAF_USDA=40.123
NC_035088.1	84804203	.	C	T	.	.	MAF_USDA=25.61
NC_035088.1	84804218	.	C	T	.	.	MAF_USDA=14.024
NC_035088.1	84804236	.	C	T	.	.	MAF_USDA=14.198
NC_035088.1	84804257	.	A	G	.	.	MAF_USDA=9.877
NC_035088.1	84804258	.	A	C	.	.	MAF_USDA=9.877
NC_035088.1	84804273	.	A	G	.	.	MAF_USDA=11.111
NC_035088.1	84804282	.	C	T	.	.	MAF_USDA=13.58
NC_035088.1	84804283	.	G	A	.	.	MAF_USDA=12.346
NC_035088.1	84804284	.	T	C	.	.	MAF_USDA=26.543
NC_035088.1	84804286	.	C	T	.	.	MAF_USDA=2.586
NC_035088.1	84804289	.	A	G	.	.	MAF_USDA=1.724
NC_035088.1	84804306	.	T	C	.	.	MAF_USDA=11.585
NC_035088.1	84804315	.	A	G	.	.	MAF_USDA=8.537
NC_035088.1	84804326	.	T	G	.	.	MAF_USDA=28.659
NC_035088.1	84804329	.	C	A	.	.	MAF_USDA=9.756
NC_035088.1	84804340	.	C	T	.	.	MAF_USDA=2.586
NC_035088.1	84804377	.	T	C	.	.	MAF_USDA=11.765
NC_035088.1	84804413	.	T	C	.	.	MAF_INRAE=39.167
NC_035088.1	84804415	.	A	T	.	.	MAF_USDA=43.75
NC_035088.1	84804477	.	A	G	.	.	MAF_USDA=8.824
NC_035088.1	84804485	.	G	A	.	.	MAF_USDA=32.941
NC_035088.1	84804492	.	T	C	.	.	MAF_USDA=31.176
NC_035088.1	84804495	.	T	C	.	.	MAF_USDA=4.098
NC_035088.1	84804552	.	G	A	.	.	MAF_USDA=37.5
NC_035088.1	84804554	.	G	T	.	.	MAF_USDA=39.583
NC_035088.1	84804560	.	G	C	.	.	MAF_USDA=14.583
NC_035088.1	84804600	.	C	T	.	.	MAF_USDA=8.696
NC_035088.1	84804617	.	G	A	.	.	MAF_USDA=47.917
NC_035088.1	84804618	.	T	A	.	.	MAF_USDA=18.75
NC_035088.1	84804622	.	T	C	.	.	MAF_USDA=47.917
NC_035088.1	84805457	.	T	C	.	.	MAF_USDA=45.652
NC_035088.1	84805506	.	T	G	.	.	MAF_USDA=47.826
NC_035088.1	84805610	.	T	G	.	.	MAF_USDA=22.727
NC_035088.1	84805825	.	C	A	.	.	MAF_USDA=21.552
NC_035088.1	84805854	.	G	A	.	.	MAF_USDA=4.31
NC_035088.1	84825566	.	C	A	.	.	MAF_USDA=4.819
NC_035088.1	84831611	.	C	T	.	.	MAF_USDA=5.738
NC_035088.1	84831631	.	T	A	.	.	MAF_USDA=4.918
NC_035088.1	84831694	.	G	T	.	.	MAF_INRAE=2.632;MAF_USDA=4.918
NC_035088.1	84831711	.	C	T	.	.	MAF_INRAE=2.5;MAF_USDA=2.459
NC_035088.1	84831722	.	C	T	.	.	MAF_INRAE=26.667
NC_035088.1	84831737	.	T	C	.	.	MAF_INRAE=26.667
NC_035088.1	84831747	.	G	A	.	.	MAF_INRAE=2.632;MAF_USDA=8.824
NC_035088.1	84831863	.	T	A	.	.	MAF_USDA=3.279
NC_035088.1	84831871	.	G	T	.	.	MAF_USDA=4.098
NC_035088.1	84831904	.	A	G	.	.	MAF_USDA=3.279
NC_035088.1	84831919	.	C	A	.	.	MAF_USDA=6.557
NC_035088.1	84831921	.	A	C	.	.	MAF_INRAE=9.167;MAF_USDA=5.738
NC_035088.1	84831922	.	C	A	.	.	MAF_INRAE=15.833;MAF_USDA=14.583
NC_035088.1	84831923	.	C	T	.	.	MAF_INRAE=15.833
NC_035088.1	84831924	.	G	T	.	.	MAF_INRAE=9.167;MAF_USDA=5.738
NC_035088.1	84832003	.	C	G	.	.	MAF_INRAE=2.632;MAF_USDA=14.583
NC_035088.1	84834402	.	A	G	.	.	MAF_INRAE=5.263
NC_035088.1	84834416	.	C	G	.	.	MAF_INRAE=2.632
NC_035088.1	84837295	.	G	A	.	.	MAF_USDA=2.5
NC_035088.1	84837452	.	C	T	.	.	MAF_USDA=1.667
NC_035088.1	84837506	.	A	T	.	.	MAF_USDA=35.417
NC_035088.1	84837507	.	A	T	.	.	MAF_USDA=35.417
NC_035088.1	84837556	.	C	A	.	.	MAF_USDA=29.167
NC_035088.1	84837734	.	C	T	.	.	MAF_USDA=17.391
NC_035088.1	84837786	.	C	G	.	.	MAF_USDA=2.174
NC_035088.1	84838094	.	A	G	.	.	MAF_USDA=6.25
NC_035088.1	84838362	.	G	A	.	.	MAF_USDA=2.083
NC_035088.1	84838369	.	AC	AT	.	.	MAF_USDA=6.25
NC_035088.1	84838398	.	T	C	.	.	MAF_USDA=6.25
NC_035088.1	84838446	.	G	A	.	.	MAF_USDA=50.0
NC_035088.1	84838483	.	C	A	.	.	MAF_USDA=39.583
NC_035088.1	84838511	.	C	A	.	.	MAF_USDA=33.333
NC_035088.1	84838514	.	T	C	.	.	MAF_USDA=45.833
NC_035088.1	84840062	.	C	T	.	.	MAF_USDA=41.667
NC_035088.1	84840071	.	T	C	.	.	MAF_USDA=33.333
NC_035088.1	84840080	.	G	A	.	.	MAF_USDA=45.833
NC_035088.1	84840104	.	T	C	.	.	MAF_USDA=16.667
NC_035088.1	84840188	.	G	T	.	.	MAF_USDA=4.918
NC_035088.1	84840805	.	C	A	.	.	MAF_USDA=10.87
NC_035088.1	84840990	.	A	G	.	.	MAF_USDA=37.5
NC_035088.1	84841040	.	T	C	.	.	MAF_USDA=8.333
NC_035088.1	84841229	.	A	G	.	.	MAF_USDA=7.377
NC_035088.1	84841440	.	G	A	.	.	MAF_USDA=22.727
NC_035088.1	84842649	.	T	A	.	.	MAF_USDA=15.432
NC_035088.1	84842657	.	T	G	.	.	MAF_USDA=20.455
NC_035088.1	84842684	.	T	C	.	.	MAF_USDA=19.565
NC_035088.1	84842858	.	A	G	.	.	MAF_INRAE=39.474
NC_035088.1	84842938	.	A	G	.	.	MAF_USDA=21.429
NC_035088.1	84843290	.	G	T	.	.	MAF_USDA=3.39
NC_035088.1	84843678	.	A	T	.	.	MAF_USDA=2.5
NC_035088.1	84843719	.	T	G	.	.	MAF_USDA=14.583
NC_035088.1	84843773	.	C	A	.	.	MAF_USDA=10.119
NC_035088.1	84843817	.	C	T	.	.	MAF_USDA=2.542
NC_035088.1	84843825	.	A	T	.	.	MAF_INRAE=40.833
NC_035088.1	84843891	.	C	A	.	.	MAF_USDA=14.583
NC_035088.1	84844011	.	T	C	.	.	MAF_USDA=41.667
NC_035088.1	84860662	.	T	C	.	.	MAF_INRAE=29.167
NC_035088.1	84860795	.	G	A	.	.	MAF_INRAE=4.167
NC_035088.1	84860853	.	C	G	.	.	MAF_INRAE=28.333
NC_035088.1	84860873	.	C	T	.	.	MAF_INRAE=9.167;MAF_USDA=37.5
NC_035088.1	84860912	.	C	A	.	.	MAF_INRAE=18.333
NC_035088.1	84860924	.	C	T	.	.	MAF_INRAE=37.5;MAF_USDA=10.241
NC_035088.1	84860970	.	C	T	.	.	MAF_INRAE=43.333
NC_035088.1	84860983	.	G	A	.	.	MAF_INRAE=18.333
NC_035088.1	84860998	.	G	T	.	.	MAF_INRAE=28.333
NC_035088.1	84861034	.	A	T	.	.	MAF_INRAE=11.667
NC_035088.1	84861174	.	G	A	.	.	MAF_INRAE=39.167
NC_035088.1	84865877	.	A	C	.	.	MAF_INRAE=2.5
NC_035088.1	84865891	.	G	A	.	.	MAF_INRAE=4.167
NC_035088.1	84865911	.	A	G	.	.	MAF_INRAE=5.0
NC_035088.1	84865915	.	A	G	.	.	MAF_INRAE=5.0
NC_035088.1	84865921	.	C	T	.	.	MAF_INRAE=2.5
NC_035088.1	84865929	.	G	A	.	.	MAF_INRAE=5.833
NC_035088.1	84865931	.	T	C	.	.	MAF_INRAE=5.833
NC_035088.1	84865933	.	G	A	.	.	MAF_INRAE=5.833
NC_035088.1	84865948	.	C	T	.	.	MAF_INRAE=5.0
NC_035088.1	84865955	.	T	C	.	.	MAF_INRAE=5.0
NC_035088.1	84865956	.	G	T	.	.	MAF_INRAE=5.0
NC_035088.1	84865976	.	A	G	.	.	MAF_USDA=13.043
NC_035088.1	84866111	.	C	A	.	.	MAF_INRAE=6.667
NC_035088.1	84866113	.	G	T	.	.	MAF_INRAE=6.667
NC_035088.1	84866114	.	T	G	.	.	MAF_INRAE=6.667
NC_035088.1	84866123	.	C	A	.	.	MAF_INRAE=6.667
NC_035088.1	84866124	.	G	T	.	.	MAF_INRAE=6.667
NC_035088.1	84866143	.	C	T	.	.	MAF_INRAE=5.833
NC_035088.1	84866152	.	C	A	.	.	MAF_INRAE=5.833
NC_035088.1	84866157	.	G	T	.	.	MAF_INRAE=5.833
NC_035088.1	84866163	.	A	T	.	.	MAF_INRAE=4.167
NC_035088.1	84866286	.	T	C	.	.	MAF_USDA=4.31
NC_035088.1	84866405	.	G	A	.	.	MAF_INRAE=40.833
NC_035088.1	84866695	.	A	T	.	.	MAF_INRAE=3.333
NC_035088.1	84866718	.	C	A	.	.	MAF_INRAE=12.025
NC_035088.1	84870151	.	G	T	.	.	MAF_INRAE=4.167
NC_035088.1	84870153	.	G	T	.	.	MAF_INRAE=2.5
NC_035088.1	84870186	.	T	A	.	.	MAF_INRAE=3.333
NC_035088.1	84870189	.	A	G	.	.	MAF_INRAE=18.333
NC_035088.1	84870196	.	A	G	.	.	MAF_INRAE=5.833
NC_035088.1	84874733	.	G	A	.	.	MAF_INRAE=26.667
NC_035088.1	84874834	.	C	A	.	.	MAF_INRAE=1.667;MAF_USDA=2.083
NC_035088.1	84874853	.	A	G	.	.	MAF_INRAE=17.5;MAF_USDA=20.833
NC_035088.1	84874856	.	G	A	.	.	MAF_INRAE=27.5
NC_035088.1	84874911	.	A	C	.	.	MAF_INRAE=12.5;MAF_USDA=33.333
NC_035088.1	84874938	.	A	C	.	.	MAF_INRAE=12.5
NC_035088.1	84875043	.	C	G	.	.	MAF_INRAE=22.5
NC_035088.1	84875045	.	A	G	.	.	MAF_INRAE=17.5
NC_035088.1	84875105	.	G	T	.	.	MAF_USDA=22.917
NC_035088.1	84875109	.	A	T	.	.	MAF_INRAE=17.5
NC_035088.1	84875175	.	A	G	.	.	MAF_INRAE=2.632
NC_035088.1	84875260	.	G	T	.	.	MAF_INRAE=13.333
NC_035088.1	84877741	.	C	T	.	.	MAF_INRAE=5.263
NC_035088.1	84877789	.	G	C	.	.	MAF_INRAE=35.0
NC_035088.1	84877816	.	T	A	.	.	MAF_INRAE=23.333
NC_035088.1	84877941	.	G	A	.	.	MAF_INRAE=46.667
NC_035088.1	84877947	.	A	G	.	.	MAF_INRAE=25.0;MAF_USDA=45.833
NC_035088.1	84877973	.	T	C	.	.	MAF_INRAE=40.0
NC_035088.1	84877977	.	A	G	.	.	MAF_USDA=4.237
NC_035088.1	84878026	.	G	C	.	.	MAF_INRAE=37.5
NC_035088.1	84878037	.	C	T	.	.	MAF_USDA=7.229
NC_035088.1	84878086	.	T	A	.	.	MAF_USDA=4.167
NC_035088.1	84878094	.	A	C	.	.	MAF_USDA=2.5
NC_035088.1	84878138	.	T	C	.	.	MAF_USDA=4.167
NC_035088.1	84878265	.	G	A	.	.	MAF_USDA=4.167
NC_035088.1	84880492	.	C	G	.	.	MAF_INRAE=5.0
NC_035088.1	84880505	.	A	T	.	.	MAF_INRAE=27.5
NC_035088.1	84880599	.	T	G	.	.	MAF_INRAE=8.228
NC_035088.1	84880602	.	A	G	.	.	MAF_INRAE=5.0
NC_035088.1	84880647	.	G	A	.	.	MAF_INRAE=47.5
NC_035088.1	84880681	.	C	T	.	.	MAF_INRAE=8.333
NC_035088.1	84880812	.	T	G	.	.	MAF_INRAE=30.833
NC_035088.1	84880813	.	A	G	.	.	MAF_INRAE=25.0;MAF_USDA=12.5
NC_035088.1	84880824	.	T	C	.	.	MAF_INRAE=29.167;MAF_USDA=14.583
NC_035088.1	84880846	.	A	G	.	.	MAF_INRAE=4.167
NC_035088.1	84880853	.	T	C	.	.	MAF_INRAE=28.333;MAF_USDA=41.304
NC_035088.1	84880861	.	C	A	.	.	MAF_INRAE=30.0;MAF_USDA=13.043
NC_035088.1	84880875	.	T	G	.	.	MAF_INRAE=44.167
NC_035088.1	84885635	.	A	G	.	.	MAF_INRAE=2.632
NC_035088.1	84885676	.	T	A	.	.	MAF_USDA=5.0
NC_035088.1	84885683	.	A	G	.	.	MAF_USDA=8.333
NC_035088.1	84885691	.	G	T	.	.	MAF_INRAE=6.667
NC_035088.1	84885704	.	T	G	.	.	MAF_INRAE=8.333
NC_035088.1	84885705	.	T	C	.	.	MAF_INRAE=8.333
NC_035088.1	84885719	.	C	T	.	.	MAF_INRAE=43.333
NC_035088.1	84885731	.	A	G	.	.	MAF_USDA=8.333
NC_035088.1	84885734	.	A	G	.	.	MAF_USDA=8.333
NC_035088.1	84885746	.	G	T	.	.	MAF_USDA=7.5
NC_035088.1	84885751	.	A	C	.	.	MAF_USDA=6.667
NC_035088.1	84885804	.	G	C	.	.	MAF_USDA=1.667
NC_035088.1	84885880	.	T	G	.	.	MAF_INRAE=7.895
NC_035088.1	84885892	.	C	T	.	.	MAF_USDA=3.333
NC_035088.1	84885906	.	A	C	.	.	MAF_INRAE=8.228
NC_035088.1	84885953	.	G	A	.	.	MAF_INRAE=17.722
NC_035088.1	84885954	.	G	A	.	.	MAF_INRAE=19.167
NC_035088.1	84886015	.	C	T	.	.	MAF_INRAE=3.333
NC_035088.1	84886016	.	A	T	.	.	MAF_INRAE=49.167
NC_035088.1	84886064	.	A	T	.	.	MAF_INRAE=49.167
NC_035088.1	84886121	.	G	A	.	.	MAF_INRAE=2.632
NC_035088.1	84889023	.	G	A	.	.	MAF_USDA=31.25
NC_035088.1	84889089	.	C	T	.	.	MAF_USDA=41.667
NC_035088.1	84889145	.	C	T	.	.	MAF_USDA=8.333
NC_035088.1	84889490	.	T	C	.	.	MAF_USDA=17.391
NC_035088.1	84889491	.	A	C	.	.	MAF_USDA=10.87
NC_035088.1	84889504	.	T	C	.	.	MAF_USDA=8.696
NC_035088.1	84889745	.	T	A	.	.	MAF_INRAE=28.947;MAF_USDA=6.522
NC_035088.1	84889924	.	C	T	.	.	MAF_INRAE=34.211
NC_035088.1	84889967	.	G	T	.	.	MAF_INRAE=34.211
NC_035088.1	84889987	.	A	T	.	.	MAF_INRAE=34.211
NC_035088.1	84890088	.	C	A	.	.	MAF_INRAE=34.211
NC_035088.1	84893105	.	T	A	.	.	MAF_INRAE=13.924
NC_035088.1	84893170	.	A	C	.	.	MAF_INRAE=30.0
NC_035088.1	84893180	.	A	C	.	.	MAF_INRAE=5.0
NC_035088.1	84893191	.	C	G	.	.	MAF_INRAE=23.333
NC_035088.1	84893203	.	T	C	.	.	MAF_INRAE=27.5
NC_035088.1	84893212	.	C	G	.	.	MAF_INRAE=27.5
NC_035088.1	84893233	.	C	G	.	.	MAF_INRAE=3.333;MAF_USDA=25.301
NC_035088.1	84893234	.	T	C	.	.	MAF_INRAE=26.667
NC_035088.1	84893235	.	A	T	.	.	MAF_INRAE=26.667;MAF_USDA=18.644
NC_035088.1	84893270	.	T	G	.	.	MAF_INRAE=22.5
NC_035088.1	84902561	.	G	A	.	.	MAF_USDA=41.667
NC_035088.1	84902744	.	T	C	.	.	MAF_USDA=33.333
NC_035088.1	84902777	.	C	T	.	.	MAF_USDA=5.294
NC_035088.1	84902835	.	A	G	.	.	MAF_INRAE=48.333
NC_035088.1	84902836	.	T	C	.	.	MAF_INRAE=2.5;MAF_USDA=1.639
NC_035088.1	84902852	.	G	A	.	.	MAF_INRAE=2.5;MAF_USDA=3.529
NC_035088.1	84902866	.	C	A	.	.	MAF_USDA=2.353
NC_035088.1	84902874	.	G	C	.	.	MAF_USDA=4.098
NC_035088.1	84902878	.	G	A	.	.	MAF_INRAE=47.5
NC_035088.1	84903050	.	A	T	.	.	MAF_INRAE=40.0
NC_035088.1	84903056	.	G	A	.	.	MAF_USDA=4.167
NC_035088.1	84903058	.	A	C	.	.	MAF_INRAE=45.0;MAF_USDA=39.583
NC_035088.1	84903075	.	G	T	.	.	MAF_INRAE=5.0
NC_035088.1	84903076	.	A	G	.	.	MAF_INRAE=2.5;MAF_USDA=4.167
NC_035088.1	84903083	.	G	T	.	.	MAF_INRAE=1.667
NC_035088.1	84903135	.	A	G	.	.	MAF_INRAE=8.333;MAF_USDA=3.279
NC_035088.1	84903177	.	A	G	.	.	MAF_INRAE=45.0;MAF_USDA=43.75
NC_035088.1	84903182	.	C	G	.	.	MAF_INRAE=45.0;MAF_USDA=45.882
NC_035088.1	84903210	.	A	T	.	.	MAF_INRAE=1.667
NC_035088.1	84903226	.	T	A	.	.	MAF_INRAE=45.833
NC_035088.1	84903227	.	G	A	.	.	MAF_INRAE=45.833
NC_035088.1	84903233	.	G	T	.	.	MAF_INRAE=46.667
NC_035088.1	84903247	.	G	C	.	.	MAF_INRAE=20.0
NC_035088.1	84903251	.	A	T	.	.	MAF_INRAE=48.333
NC_035088.1	84903253	.	G	A	.	.	MAF_USDA=3.333
NC_035088.1	84903258	.	T	A	.	.	MAF_INRAE=48.333
NC_035088.1	84903271	.	C	T	.	.	MAF_INRAE=46.667
NC_035088.1	84903305	.	A	G	.	.	MAF_INRAE=45.833
NC_035088.1	84903326	.	G	A	.	.	MAF_INRAE=5.0
NC_035088.1	84903353	.	G	A	.	.	MAF_INRAE=45.833;MAF_USDA=43.75
NC_035088.1	84903357	.	T	C	.	.	MAF_INRAE=45.833
NC_035088.1	84903369	.	T	A	.	.	MAF_INRAE=45.833
NC_035088.1	84903370	.	G	A	.	.	MAF_INRAE=45.833
NC_035088.1	84903403	.	T	C	.	.	MAF_INRAE=46.667
NC_035088.1	84903411	.	T	C	.	.	MAF_INRAE=47.5
NC_035088.1	84903430	.	A	T	.	.	MAF_INRAE=49.167
NC_035088.1	84903461	.	A	G	.	.	MAF_INRAE=48.333;MAF_USDA=43.75
NC_035088.1	84903463	.	CAT	CAC	.	.	MAF_USDA=41.667
NC_035088.1	84903470	.	T	C	.	.	MAF_INRAE=48.333
NC_035088.1	84903508	.	T	G	.	.	MAF_INRAE=46.667
NC_035088.1	84903513	.	T	A	.	.	MAF_INRAE=46.667
NC_035088.1	84903520	.	G	C	.	.	MAF_INRAE=46.667
NC_035088.1	84903533	.	G	C	.	.	MAF_INRAE=45.833
NC_035088.1	84903550	.	G	T	.	.	MAF_INRAE=2.5;MAF_USDA=29.167
NC_035088.1	84903584	.	C	T	.	.	MAF_INRAE=46.667
NC_035088.1	84903620	.	G	A	.	.	MAF_INRAE=28.333
NC_035088.1	84903755	.	T	G	.	.	MAF_USDA=15.217
NC_035088.1	84903771	.	C	T	.	.	MAF_USDA=26.087
NC_035088.1	84903785	.	A	T	.	.	MAF_USDA=9.091
NC_035088.1	84903804	.	C	A	.	.	MAF_USDA=10.417
NC_035088.1	84903908	.	G	T	.	.	MAF_USDA=8.333
NC_035088.1	84903934	.	T	C	.	.	MAF_INRAE=47.5;MAF_USDA=29.167
NC_035088.1	84903941	.	T	C	.	.	MAF_INRAE=47.5;MAF_USDA=29.167
NC_035088.1	84904144	.	A	G	.	.	MAF_USDA=1.639
NC_035088.1	84904244	.	T	C	.	.	MAF_USDA=5.738
NC_035088.1	84904304	.	T	A	.	.	MAF_USDA=39.583
NC_035088.1	84904307	.	A	T	.	.	MAF_USDA=41.667
NC_035088.1	84904418	.	A	T	.	.	MAF_USDA=12.5
NC_035088.1	84904425	.	G	A	.	.	MAF_USDA=35.417
NC_035088.1	84904645	.	G	A	.	.	MAF_USDA=1.639
NC_035088.1	84904776	.	C	A	.	.	MAF_USDA=3.529
NC_035088.1	84904849	.	T	C	.	.	MAF_USDA=1.639
NC_035088.1	84904923	.	G	A	.	.	MAF_INRAE=1.667;MAF_USDA=4.118
NC_035088.1	84905166	.	C	T	.	.	MAF_USDA=4.118
NC_035088.1	84905461	.	G	C	.	.	MAF_USDA=35.417
NC_035088.1	84905497	.	A	T	.	.	MAF_USDA=1.639
NC_035088.1	84905759	.	CAGATAGATT	CAGATAGATG	.	.	MAF_USDA=33.333
NC_035088.1	84905788	.	A	T	.	.	MAF_USDA=2.083
NC_035088.1	84905809	.	A	T	.	.	MAF_USDA=2.083
NC_035088.1	84905821	.	C	T	.	.	MAF_USDA=2.083
NC_035088.1	84906946	.	A	T	.	.	MAF_USDA=1.639
NC_035088.1	84906974	.	G	A	.	.	MAF_USDA=9.016
NC_035088.1	84907011	.	A	G	.	.	MAF_INRAE=50.0
NC_035088.1	84907094	.	C	T	.	.	MAF_USDA=1.667
NC_035088.1	84913689	.	G	A	.	.	MAF_USDA=22.917
NC_035088.1	84913711	.	C	A	.	.	MAF_USDA=4.167
NC_035088.1	84913829	.	A	T	.	.	MAF_USDA=6.25
NC_035088.1	84913866	.	A	C	.	.	MAF_USDA=10.417
NC_035088.1	84913890	.	A	G	.	.	MAF_USDA=2.083
NC_035088.1	84913900	.	G	T	.	.	MAF_USDA=22.917
NC_035088.1	84913940	.	C	T	.	.	MAF_USDA=9.483
NC_035088.1	84913978	.	A	T	.	.	MAF_USDA=37.5
NC_035088.1	84913980	.	G	T	.	.	MAF_USDA=33.333
NC_035088.1	84914009	.	T	G	.	.	MAF_USDA=35.417
NC_035088.1	84914036	.	T	C	.	.	MAF_USDA=1.695
NC_035088.1	84914044	.	T	A	.	.	MAF_USDA=39.583
NC_035088.1	84914045	.	T	C	.	.	MAF_USDA=27.083
NC_035088.1	84914092	.	C	T	.	.	MAF_INRAE=26.667;MAF_USDA=8.434
NC_035088.1	84914103	.	T	A	.	.	MAF_USDA=1.695
NC_035088.1	84914123	.	A	G	.	.	MAF_INRAE=3.333;MAF_USDA=12.048
NC_035088.1	84914124	.	A	G	.	.	MAF_USDA=1.695
NC_035088.1	84914162	.	C	G	.	.	MAF_USDA=2.542
NC_035088.1	84914289	.	C	G	.	.	MAF_USDA=2.083
NC_035088.1	84914301	.	G	T	.	.	MAF_USDA=2.083
NC_035088.1	84914900	.	A	T	.	.	MAF_USDA=4.167
NC_035088.1	84915008	.	C	T	.	.	MAF_INRAE=45.0
NC_035088.1	84915070	.	T	G	.	.	MAF_INRAE=35.0
NC_035088.1	84915109	.	G	A	.	.	MAF_INRAE=15.833
NC_035088.1	84915166	.	A	C	.	.	MAF_USDA=2.381
NC_035088.1	84915176	.	G	A	.	.	MAF_USDA=8.333
NC_035088.1	84915303	.	G	A	.	.	MAF_INRAE=12.5
NC_035088.1	84915514	.	A	G	.	.	MAF_INRAE=40.0
NC_035088.1	84915587	.	A	G	.	.	MAF_INRAE=2.5
NC_035088.1	84915591	.	G	A	.	.	MAF_USDA=3.279
NC_035088.1	84915592	.	G	C	.	.	MAF_INRAE=2.5
NC_035088.1	84915664	.	G	T	.	.	MAF_USDA=5.738
NC_035088.1	84915690	.	A	G	.	.	MAF_USDA=2.542
NC_035088.1	84915771	.	G	A	.	.	MAF_INRAE=23.333;MAF_USDA=12.048
NC_035088.1	84915809	.	G	A	.	.	MAF_INRAE=29.167
NC_035088.1	84915870	.	T	G	.	.	MAF_INRAE=1.667
NC_035088.1	84915882	.	G	C	.	.	MAF_INRAE=9.167
NC_035088.1	84915998	.	T	C	.	.	MAF_USDA=6.034
NC_035088.1	84916051	.	A	G	.	.	MAF_USDA=4.167
NC_035088.1	84917011	.	T	C	.	.	MAF_INRAE=3.333
NC_035088.1	84917158	.	T	A	.	.	MAF_USDA=11.765
NC_035088.1	84917163	.	G	A	.	.	MAF_USDA=3.279
NC_035088.1	84917185	.	C	A	.	.	MAF_INRAE=2.632;MAF_USDA=10.656
NC_035088.1	84917196	.	T	A	.	.	MAF_INRAE=25.833
NC_035088.1	84917208	.	T	G	.	.	MAF_USDA=3.279
NC_035088.1	84917294	.	A	C	.	.	MAF_INRAE=49.167
NC_035088.1	84917295	.	A	C	.	.	MAF_INRAE=7.5
NC_035088.1	84917311	.	A	T	.	.	MAF_INRAE=6.667
NC_035088.1	84917424	.	T	C	.	.	MAF_INRAE=1.667
NC_035088.1	84917442	.	T	C	.	.	MAF_INRAE=39.167
NC_035088.1	84917463	.	T	C	.	.	MAF_INRAE=13.333
NC_035088.1	84917546	.	A	T	.	.	MAF_INRAE=21.667
NC_035088.1	84917550	.	G	A	.	.	MAF_INRAE=2.632
NC_035088.1	84917552	.	A	T	.	.	MAF_USDA=9.524
NC_035088.1	84917649	.	G	A	.	.	MAF_INRAE=11.667;MAF_USDA=4.167
NC_035088.1	84921431	.	G	T	.	.	MAF_USDA=22.917
NC_035088.1	84921582	.	G	A	.	.	MAF_USDA=4.762
NC_035088.1	84921608	.	A	T	.	.	MAF_INRAE=10.0;MAF_USDA=6.557
NC_035088.1	84921679	.	T	C	.	.	MAF_USDA=4.167
NC_035088.1	84921743	.	T	G	.	.	MAF_INRAE=7.5
NC_035088.1	84921780	.	T	C	.	.	MAF_INRAE=5.0;MAF_USDA=5.833
NC_035088.1	84921782	.	C	A	.	.	MAF_INRAE=23.333
NC_035088.1	84921787	.	T	C	.	.	MAF_INRAE=17.5;MAF_USDA=50.0
NC_035088.1	84921828	.	C	T	.	.	MAF_INRAE=2.5;MAF_USDA=19.565
NC_035088.1	84921832	.	G	A	.	.	MAF_USDA=11.31
NC_035088.1	84922090	.	C	A	.	.	MAF_INRAE=5.833;MAF_USDA=9.016
NC_035088.1	84922119	.	G	A	.	.	MAF_USDA=3.279
NC_035088.1	84922120	.	G	T	.	.	MAF_USDA=3.279
NC_035088.1	84922145	.	A	T	.	.	MAF_INRAE=2.632
NC_035088.1	84922153	.	G	A	.	.	MAF_USDA=9.016
NC_035088.1	84922168	.	T	G	.	.	MAF_USDA=4.706
NC_035088.1	84925347	.	C	A	.	.	MAF_USDA=15.217
NC_035088.1	84927324	.	A	C	.	.	MAF_USDA=1.695
NC_035088.1	84927414	.	A	C	.	.	MAF_USDA=2.5
NC_035088.1	84927422	.	A	T	.	.	MAF_USDA=1.667
NC_035088.1	84927427	.	A	T	.	.	MAF_USDA=5.0
NC_035088.1	84927465	.	A	T	.	.	MAF_USDA=5.738
NC_035088.1	84927562	.	G	C	.	.	MAF_USDA=2.459
NC_035088.1	84927593	.	C	A	.	.	MAF_USDA=18.75
NC_035088.1	84927623	.	A	T	.	.	MAF_USDA=45.652
NC_035088.1	84929144	.	T	C	.	.	MAF_USDA=23.913
NC_035088.1	84929152	.	G	T	.	.	MAF_USDA=23.913
NC_035088.1	84929202	.	G	T	.	.	MAF_USDA=41.304
NC_035088.1	84929206	.	G	T	.	.	MAF_USDA=32.609
NC_035088.1	84929238	.	T	A	.	.	MAF_USDA=28.261
NC_035088.1	84929256	.	T	C	.	.	MAF_USDA=26.087
NC_035088.1	84929277	.	T	C	.	.	MAF_USDA=26.087
NC_035088.1	84929424	.	T	A	.	.	MAF_USDA=2.083
NC_035088.1	84929426	.	T	C	.	.	MAF_USDA=2.083
NC_035088.1	84929586	.	C	A	.	.	MAF_USDA=36.957
NC_035088.1	84929626	.	T	G	.	.	MAF_USDA=41.304
NC_035088.1	84929647	.	G	C	.	.	MAF_USDA=39.13
NC_035088.1	84929691	.	G	A	.	.	MAF_USDA=39.13
NC_035088.1	84929698	.	C	T	.	.	MAF_USDA=28.261
NC_035088.1	84929741	.	C	T	.	.	MAF_USDA=45.652
NC_035088.1	84929756	.	T	G	.	.	MAF_USDA=28.261
NC_035088.1	84929782	.	T	G	.	.	MAF_USDA=34.783
NC_035088.1	84929783	.	T	G	.	.	MAF_USDA=4.348
NC_035088.1	84929819	.	G	A	.	.	MAF_USDA=26.087
NC_035088.1	84929860	.	C	T	.	.	MAF_USDA=26.087
NC_035088.1	84929876	.	G	A	.	.	MAF_USDA=21.739
NC_035088.1	84929881	.	C	T	.	.	MAF_USDA=21.739
NC_035088.1	84929981	.	T	C	.	.	MAF_USDA=26.087
NC_035088.1	84931605	.	A	C	.	.	MAF_USDA=22.917
NC_035088.1	84931773	.	G	A	.	.	MAF_USDA=31.25
NC_035088.1	84931782	.	T	A	.	.	MAF_USDA=27.083
NC_035088.1	84931861	.	T	C	.	.	MAF_USDA=43.75
NC_035088.1	84931932	.	G	A	.	.	MAF_USDA=27.083
NC_035088.1	84931950	.	G	A	.	.	MAF_USDA=10.417
NC_035088.1	84932881	.	T	C	.	.	MAF_INRAE=34.167
NC_035088.1	84932959	.	G	T	.	.	MAF_INRAE=2.5
NC_035088.1	84932998	.	C	A	.	.	MAF_INRAE=5.833
NC_035088.1	84933021	.	C	T	.	.	MAF_INRAE=35.0
NC_035088.1	84933058	.	T	C	.	.	MAF_INRAE=25.833
NC_035088.1	84933063	.	C	T	.	.	MAF_INRAE=10.0
NC_035088.1	84933193	.	A	T	.	.	MAF_USDA=26.087
NC_035088.1	84934747	.	G	A	.	.	MAF_INRAE=1.667
NC_035088.1	84934792	.	C	A	.	.	MAF_INRAE=7.5
NC_035088.1	84934814	.	G	T	.	.	MAF_USDA=2.083
NC_035088.1	84934828	.	G	T	.	.	MAF_INRAE=9.167
NC_035088.1	84934830	.	G	T	.	.	MAF_INRAE=7.5;MAF_USDA=33.333
NC_035088.1	84934953	.	C	T	.	.	MAF_INRAE=16.667;MAF_USDA=37.5
NC_035088.1	84934972	.	C	T	.	.	MAF_INRAE=1.667;MAF_USDA=6.25
NC_035088.1	84935011	.	A	T	.	.	MAF_INRAE=16.667;MAF_USDA=37.5
NC_035088.1	84935040	.	C	A	.	.	MAF_INRAE=5.833;MAF_USDA=35.417
NC_035088.1	84935134	.	G	T	.	.	MAF_USDA=10.417
NC_035088.1	84935137	.	G	A	.	.	MAF_INRAE=2.5;MAF_USDA=25.0
NC_035088.1	84935157	.	A	G	.	.	MAF_INRAE=3.333
NC_035088.1	84935230	.	C	A	.	.	MAF_INRAE=25.833
NC_035088.1	84935249	.	G	T	.	.	MAF_INRAE=23.333
NC_035088.1	84935252	.	T	G	.	.	MAF_INRAE=5.696;MAF_USDA=6.024
NC_035088.1	84935253	.	T	A	.	.	MAF_USDA=8.475
NC_035088.1	84935351	.	A	C	.	.	MAF_INRAE=4.167;MAF_USDA=6.548
NC_035088.1	84935384	.	T	A	.	.	MAF_INRAE=2.632
NC_035088.1	84935433	.	C	A	.	.	MAF_USDA=37.5
NC_035088.1	84935485	.	G	A	.	.	MAF_USDA=10.417
NC_035088.1	84936203	.	T	C	.	.	MAF_USDA=36.957
NC_035088.1	84936279	.	C	G	.	.	MAF_INRAE=6.667
NC_035088.1	84936311	.	C	A	.	.	MAF_INRAE=9.167;MAF_USDA=25.0
NC_035088.1	84936380	.	C	A	.	.	MAF_USDA=2.083
NC_035088.1	84936475	.	T	A	.	.	MAF_INRAE=3.333
NC_035088.1	84936575	.	A	T	.	.	MAF_INRAE=33.333;MAF_USDA=6.25
NC_035088.1	84936597	.	T	C	.	.	MAF_INRAE=8.333
NC_035088.1	84936613	.	T	C	.	.	MAF_INRAE=24.167
NC_035088.1	84936813	.	C	T	.	.	MAF_USDA=1.724
NC_035088.1	84938668	.	C	T	.	.	MAF_INRAE=1.667
NC_035088.1	84938977	.	T	G	.	.	MAF_INRAE=10.0
NC_035088.1	84939203	.	G	C	.	.	MAF_USDA=2.5
NC_035088.1	84939334	.	A	T	.	.	MAF_INRAE=3.333;MAF_USDA=16.667
NC_035088.1	84939389	.	C	G	.	.	MAF_INRAE=18.333
NC_035088.1	84939514	.	A	G	.	.	MAF_INRAE=32.5
NC_035088.1	84939527	.	T	A	.	.	MAF_INRAE=5.0
NC_035088.1	84939672	.	A	G	.	.	MAF_INRAE=14.167;MAF_USDA=37.5
NC_035088.1	84939841	.	A	T	.	.	MAF_USDA=37.5
NC_035088.1	84942109	.	G	T	.	.	MAF_INRAE=16.667
NC_035088.1	84942237	.	A	G	.	.	MAF_USDA=2.083
NC_035088.1	84942366	.	A	G	.	.	MAF_INRAE=30.833
NC_035088.1	84942428	.	G	A	.	.	MAF_INRAE=22.5
NC_035088.1	84942500	.	C	A	.	.	MAF_INRAE=12.5
NC_035088.1	84942544	.	T	G	.	.	MAF_INRAE=35.0
NC_035088.1	84942577	.	G	A	.	.	MAF_INRAE=16.667
NC_035088.1	84942580	.	A	G	.	.	MAF_INRAE=33.333
NC_035088.1	84942664	.	T	C	.	.	MAF_INRAE=12.5
NC_035088.1	84942699	.	G	T	.	.	MAF_INRAE=21.667;MAF_USDA=50.0
NC_035088.1	84942726	.	C	T	.	.	MAF_INRAE=14.167;MAF_USDA=50.0
NC_035088.1	84942728	.	G	A	.	.	MAF_INRAE=10.0
NC_035088.1	84942741	.	T	A	.	.	MAF_INRAE=1.667;MAF_USDA=6.25
NC_035088.1	84942744	.	A	G	.	.	MAF_USDA=4.167
NC_035088.1	84942753	.	G	A	.	.	MAF_INRAE=6.667
NC_035088.1	84942759	.	C	G	.	.	MAF_INRAE=10.833
NC_035088.1	84942826	.	T	A	.	.	MAF_INRAE=17.5
NC_035088.1	84942872	.	C	G	.	.	MAF_USDA=13.043
NC_035088.1	84942888	.	T	G	.	.	MAF_INRAE=1.667
NC_035088.1	84942943	.	A	C	.	.	MAF_INRAE=49.167
NC_035088.1	84942967	.	G	T	.	.	MAF_INRAE=1.667
NC_035088.1	84943022	.	C	A	.	.	MAF_INRAE=1.667;MAF_USDA=2.174
NC_035088.1	84943027	.	A	G	.	.	MAF_INRAE=9.167;MAF_USDA=45.652
NC_035088.1	84943074	.	A	C	.	.	MAF_INRAE=17.5;MAF_USDA=47.826
NC_035088.1	84943135	.	T	A	.	.	MAF_INRAE=15.833;MAF_USDA=45.652
NC_035088.1	84943140	.	T	A	.	.	MAF_INRAE=15.833;MAF_USDA=45.652
NC_035088.1	84943227	.	G	C	.	.	MAF_USDA=39.13
NC_035088.1	84943233	.	G	A	.	.	MAF_USDA=47.826
NC_035088.1	84943747	.	G	A	.	.	MAF_USDA=29.167
NC_035088.1	84944047	.	C	T	.	.	MAF_USDA=41.667
NC_035088.1	84944058	.	G	A	.	.	MAF_USDA=1.639
NC_035088.1	84944075	.	A	C	.	.	MAF_USDA=3.279
NC_035088.1	84944084	.	A	C	.	.	MAF_INRAE=7.895
NC_035088.1	84944260	.	T	A	.	.	MAF_INRAE=12.5
NC_035088.1	84944262	.	C	T	.	.	MAF_INRAE=8.333
NC_035088.1	84944264	.	A	C	.	.	MAF_INRAE=20.833
NC_035088.1	84944267	.	T	G	.	.	MAF_INRAE=8.333
NC_035088.1	84944302	.	G	A	.	.	MAF_INRAE=30.0
NC_035088.1	84944323	.	T	G	.	.	MAF_INRAE=10.0
NC_035088.1	84944411	.	C	A	.	.	MAF_INRAE=6.667
NC_035088.1	84944452	.	G	A	.	.	MAF_INRAE=25.833
NC_035088.1	84944552	.	A	T	.	.	MAF_INRAE=22.5
NC_035088.1	84944643	.	T	C	.	.	MAF_INRAE=10.0
NC_035088.1	84944655	.	G	T	.	.	MAF_INRAE=25.0
NC_035088.1	84944665	.	T	C	.	.	MAF_INRAE=18.333
NC_035088.1	84944684	.	C	T	.	.	MAF_INRAE=2.5
NC_035088.1	84944727	.	T	C	.	.	MAF_INRAE=2.5
NC_035088.1	84944729	.	A	C	.	.	MAF_INRAE=12.5;MAF_USDA=30.435
NC_035088.1	84944786	.	C	T	.	.	MAF_INRAE=8.333;MAF_USDA=27.083
NC_035088.1	84944819	.	C	A	.	.	MAF_USDA=2.459
NC_035088.1	84944824	.	G	A	.	.	MAF_INRAE=9.167;MAF_USDA=11.176
NC_035088.1	84944873	.	G	T	.	.	MAF_INRAE=10.833;MAF_USDA=11.765
NC_035088.1	84944976	.	G	T	.	.	MAF_INRAE=20.0
NC_035088.1	84944978	.	G	A	.	.	MAF_INRAE=28.333
NC_035088.1	84945113	.	C	T	.	.	MAF_INRAE=4.167
NC_035088.1	84945121	.	C	A	.	.	MAF_INRAE=6.667;MAF_USDA=25.0
NC_035088.1	84945158	.	T	C	.	.	MAF_USDA=31.25
NC_035088.1	84945503	.	G	A	.	.	MAF_USDA=6.522
NC_035088.1	84945517	.	A	C	.	.	MAF_USDA=28.261
NC_035088.1	84945583	.	G	A	.	.	MAF_INRAE=27.5
NC_035088.1	84945589	.	C	T	.	.	MAF_INRAE=2.5
NC_035088.1	84945592	.	T	C	.	.	MAF_INRAE=1.667
NC_035088.1	84945594	.	G	A	.	.	MAF_INRAE=1.667
NC_035088.1	84945708	.	T	C	.	.	MAF_INRAE=19.167
NC_035088.1	84945741	.	G	T	.	.	MAF_INRAE=20.0
NC_035088.1	84945845	.	G	A	.	.	MAF_INRAE=1.667
NC_035088.1	84945934	.	T	G	.	.	MAF_USDA=2.083
NC_035088.1	84946056	.	C	T	.	.	MAF_INRAE=17.5
NC_035088.1	84946068	.	C	T	.	.	MAF_INRAE=22.5
NC_035088.1	84946143	.	G	A	.	.	MAF_INRAE=35.833
NC_035088.1	84946274	.	T	C	.	.	MAF_INRAE=43.333
NC_035088.1	84946292	.	C	T	.	.	MAF_USDA=2.174
NC_035088.1	84946352	.	T	C	.	.	MAF_INRAE=25.0
NC_035088.1	84946423	.	A	T	.	.	MAF_INRAE=23.333
NC_035088.1	84946453	.	G	A	.	.	MAF_INRAE=30.833
NC_035088.1	84946473	.	C	T	.	.	MAF_INRAE=20.833
NC_035088.1	84946571	.	A	G	.	.	MAF_INRAE=34.167
NC_035088.1	84946605	.	TG	TA	.	.	MAF_USDA=10.87
NC_035088.1	84946610	.	C	T	.	.	MAF_INRAE=29.167
NC_035088.1	84946630	.	T	C	.	.	MAF_INRAE=25.833
NC_035088.1	84946664	.	A	G	.	.	MAF_INRAE=24.167
NC_035088.1	84946792	.	T	G	.	.	MAF_INRAE=30.833
NC_035088.1	84946801	.	C	T	.	.	MAF_INRAE=26.667;MAF_USDA=43.75
NC_035088.1	84946810	.	T	C	.	.	MAF_INRAE=33.333
NC_035088.1	84946890	.	G	A	.	.	MAF_USDA=18.452
NC_035088.1	84946946	.	C	T	.	.	MAF_USDA=22.917
NC_035088.1	84947040	.	A	G	.	.	MAF_INRAE=7.5
NC_035088.1	84949596	.	G	A	.	.	MAF_INRAE=2.5
NC_035088.1	84949597	.	T	G	.	.	MAF_INRAE=2.5
NC_035088.1	84949603	.	G	A	.	.	MAF_INRAE=2.5
NC_035088.1	84949610	.	A	G	.	.	MAF_INRAE=2.5
NC_035088.1	84949648	.	C	A	.	.	MAF_INRAE=4.167
NC_035088.1	84949678	.	C	T	.	.	MAF_INRAE=7.5
NC_035088.1	84949688	.	T	G	.	.	MAF_INRAE=2.632
NC_035088.1	84949705	.	C	A	.	.	MAF_INRAE=38.333
NC_035088.1	84949845	.	C	T	.	.	MAF_INRAE=42.5
NC_035088.1	84949877	.	G	A	.	.	MAF_INRAE=43.333
NC_035088.1	84949942	.	T	C	.	.	MAF_INRAE=5.833
NC_035088.1	84949961	.	A	G	.	.	MAF_INRAE=18.987
NC_035088.1	84950021	.	C	T	.	.	MAF_INRAE=11.667;MAF_USDA=25.0
NC_035088.1	84950117	.	C	A	.	.	MAF_USDA=4.918
NC_035088.1	84950121	.	A	T	.	.	MAF_USDA=2.459
NC_035088.1	84950156	.	T	G	.	.	MAF_INRAE=19.62
NC_035088.1	84950161	.	C	T	.	.	MAF_INRAE=44.167
NC_035088.1	84950191	.	G	A	.	.	MAF_INRAE=42.5
NC_035088.1	84950206	.	GTGTCT	GTGTCA	.	.	MAF_USDA=43.75
NC_035088.1	84950211	.	T	A	.	.	MAF_INRAE=42.5
NC_035088.1	84950217	.	T	G	.	.	MAF_INRAE=42.5
NC_035088.1	84950223	.	T	G	.	.	MAF_INRAE=42.5
NC_035088.1	84950225	.	T	A	.	.	MAF_USDA=1.639
NC_035088.1	84950231	.	T	G	.	.	MAF_INRAE=42.5
NC_035088.1	84950235	.	A	G	.	.	MAF_INRAE=42.5
NC_035088.1	84950255	.	T	C	.	.	MAF_INRAE=42.5
NC_035088.1	84950271	.	A	C	.	.	MAF_USDA=2.459
NC_035088.1	84950273	.	A	G	.	.	MAF_INRAE=41.667
NC_035088.1	84950388	.	A	G	.	.	MAF_INRAE=41.667
NC_035088.1	84950398	.	C	A	.	.	MAF_USDA=4.098
NC_035088.1	84950438	.	C	A	.	.	MAF_INRAE=5.0;MAF_USDA=4.167
NC_035088.1	84950470	.	T	C	.	.	MAF_USDA=3.529
NC_035088.1	84950517	.	G	C	.	.	MAF_USDA=5.882
NC_035088.1	84950574	.	G	A	.	.	MAF_INRAE=41.667
NC_035088.1	84950606	.	C	T	.	.	MAF_INRAE=45.833
NC_035088.1	84950629	.	A	C	.	.	MAF_INRAE=41.667
NC_035088.1	84950637	.	G	A	.	.	MAF_INRAE=42.5
NC_035088.1	84950655	.	G	A	.	.	MAF_INRAE=41.667
NC_035088.1	84950689	.	C	T	.	.	MAF_USDA=4.098
NC_035088.1	84950706	.	A	T	.	.	MAF_INRAE=26.667
NC_035088.1	84950832	.	G	A	.	.	MAF_INRAE=5.0
NC_035088.1	84950850	.	C	G	.	.	MAF_INRAE=15.0
NC_035088.1	84950909	.	G	A	.	.	MAF_INRAE=31.667
NC_035088.1	84950914	.	C	A	.	.	MAF_INRAE=31.667
NC_035088.1	84950981	.	A	T	.	.	MAF_USDA=6.78
NC_035088.1	84951081	.	G	A	.	.	MAF_USDA=2.083
NC_035088.1	84951644	.	T	A	.	.	MAF_INRAE=2.5
NC_035088.1	84951672	.	G	T	.	.	MAF_INRAE=2.5
NC_035088.1	84951789	.	C	T	.	.	MAF_USDA=3.39
NC_035088.1	84951853	.	C	T	.	.	MAF_USDA=3.39
NC_035088.1	84951883	.	C	T	.	.	MAF_INRAE=37.5
NC_035088.1	84951954	.	C	A	.	.	MAF_USDA=2.542
NC_035088.1	84951985	.	C	A	.	.	MAF_INRAE=2.632
NC_035088.1	84952019	.	C	T	.	.	MAF_INRAE=5.0
NC_035088.1	84952184	.	G	A	.	.	MAF_USDA=12.5
NC_035088.1	84952357	.	C	T	.	.	MAF_INRAE=14.167
NC_035088.1	84952399	.	G	A	.	.	MAF_INRAE=1.667
NC_035088.1	84952433	.	G	A	.	.	MAF_INRAE=16.667
NC_035088.1	84952606	.	T	A	.	.	MAF_INRAE=27.5
NC_035088.1	84952701	.	C	A	.	.	MAF_INRAE=43.333
NC_035088.1	84952774	.	A	G	.	.	MAF_INRAE=13.333
NC_035088.1	84952926	.	T	G	.	.	MAF_INRAE=15.0
NC_035088.1	84953228	.	A	C	.	.	MAF_INRAE=6.667
NC_035088.1	84953230	.	A	G	.	.	MAF_INRAE=7.5
NC_035088.1	84953248	.	C	T	.	.	MAF_INRAE=7.5
NC_035088.1	84953250	.	G	T	.	.	MAF_INRAE=6.667
NC_035088.1	84953274	.	G	A	.	.	MAF_USDA=7.627
NC_035088.1	84953285	.	T	G	.	.	MAF_USDA=2.542
NC_035088.1	84953328	.	G	T	.	.	MAF_INRAE=15.833
NC_035088.1	84953484	.	A	C	.	.	MAF_INRAE=5.0
NC_035088.1	84953556	.	A	C	.	.	MAF_INRAE=31.667
NC_035088.1	84953568	.	A	G	.	.	MAF_INRAE=16.667
NC_035088.1	84953574	.	A	C	.	.	MAF_INRAE=22.5
NC_035088.1	84953701	.	C	A	.	.	MAF_USDA=2.542
NC_035088.1	84953809	.	T	A	.	.	MAF_INRAE=3.333
NC_035088.1	84953865	.	T	C	.	.	MAF_USDA=1.695
NC_035088.1	84953899	.	G	C	.	.	MAF_INRAE=28.333
NC_035088.1	84954042	.	C	T	.	.	MAF_USDA=1.695
NC_035088.1	84954043	.	C	T	.	.	MAF_USDA=2.542
NC_035088.1	84954062	.	A	T	.	.	MAF_USDA=4.819
NC_035088.1	84954121	.	G	T	.	.	MAF_USDA=2.542
NC_035088.1	84954197	.	G	A	.	.	MAF_INRAE=23.333
NC_035088.1	84954198	.	G	T	.	.	MAF_INRAE=23.333
NC_035088.1	84954205	.	C	A	.	.	MAF_INRAE=5.0
NC_035088.1	84954256	.	G	T	.	.	MAF_INRAE=32.5
NC_035088.1	84954278	.	C	A	.	.	MAF_INRAE=41.667
NC_035088.1	84954281	.	G	A	.	.	MAF_INRAE=41.667
NC_035088.1	84954296	.	G	A	.	.	MAF_INRAE=9.167
NC_035088.1	84954311	.	G	A	.	.	MAF_USDA=2.542
NC_035088.1	84954360	.	G	T	.	.	MAF_USDA=2.542
NC_035088.1	84954379	.	T	C	.	.	MAF_INRAE=6.667
NC_035088.1	84954380	.	G	C	.	.	MAF_INRAE=1.667
NC_035088.1	84954415	.	C	T	.	.	MAF_INRAE=33.333
NC_035088.1	84954461	.	G	A	.	.	MAF_USDA=4.167
NC_035088.1	84954503	.	G	A	.	.	MAF_INRAE=10.833
NC_035088.1	84954904	.	G	A	.	.	MAF_USDA=25.0
NC_035088.1	84955255	.	T	G	.	.	MAF_USDA=6.522
NC_035088.1	84955439	.	A	G	.	.	MAF_USDA=4.348
NC_035088.1	84960940	.	T	C	.	.	MAF_USDA=41.667
NC_035088.1	84960976	.	C	A	.	.	MAF_USDA=6.25
NC_035088.1	84960982	.	A	G	.	.	MAF_USDA=20.833
NC_035088.1	84960987	.	C	T	.	.	MAF_USDA=2.083
NC_035088.1	84961094	.	C	T	.	.	MAF_INRAE=1.667;MAF_USDA=8.333
NC_035088.1	84961097	.	C	T	.	.	MAF_INRAE=1.667;MAF_USDA=6.25
NC_035088.1	84961103	.	T	C	.	.	MAF_INRAE=25.833
NC_035088.1	84961107	.	G	T	.	.	MAF_INRAE=20.833
NC_035088.1	84961113	.	T	C	.	.	MAF_INRAE=25.0
NC_035088.1	84961147	.	A	G	.	.	MAF_INRAE=44.167
NC_035088.1	84961235	.	A	C	.	.	MAF_USDA=6.25
NC_035088.1	84961362	.	G	T	.	.	MAF_USDA=2.083
NC_035088.1	84961412	.	T	G	.	.	MAF_USDA=6.25
NC_035088.1	84961426	.	A	G	.	.	MAF_USDA=2.083
NC_035088.1	84961480	.	G	A	.	.	MAF_INRAE=5.263;MAF_USDA=12.5
NC_035088.1	84961754	.	A	G	.	.	MAF_USDA=6.548
NC_035088.1	84961777	.	G	A	.	.	MAF_USDA=5.833
NC_035088.1	84961808	.	G	T	.	.	MAF_USDA=5.952
NC_035088.1	84961831	.	A	C	.	.	MAF_USDA=4.918
NC_035088.1	84961847	.	T	A	.	.	MAF_USDA=2.083
NC_035088.1	84961883	.	T	A	.	.	MAF_USDA=2.083
NC_035088.1	84962257	.	C	T	.	.	MAF_INRAE=36.667
NC_035088.1	84962293	.	A	G	.	.	MAF_USDA=4.167
NC_035088.1	84962322	.	C	T	.	.	MAF_INRAE=42.5
NC_035088.1	84962337	.	T	C	.	.	MAF_INRAE=42.5
NC_035088.1	84962350	.	G	A	.	.	MAF_USDA=10.656
NC_035088.1	84962402	.	G	T	.	.	MAF_INRAE=2.632
NC_035088.1	84962565	.	G	A	.	.	MAF_USDA=6.25
NC_035088.1	84962643	.	G	T	.	.	MAF_USDA=36.957
NC_035088.1	84962698	.	C	A	.	.	MAF_INRAE=28.333;MAF_USDA=25.0
NC_035088.1	84962725	.	G	A	.	.	MAF_USDA=19.565
NC_035088.1	84962732	.	G	A	.	.	MAF_USDA=39.13
NC_035088.1	84962741	.	C	T	.	.	MAF_USDA=10.87
NC_035088.1	84962770	.	A	C	.	.	MAF_USDA=10.843
NC_035088.1	84962771	.	A	C	.	.	MAF_USDA=10.87
NC_035088.1	84962782	.	A	C	.	.	MAF_USDA=9.524
NC_035088.1	84962833	.	A	G	.	.	MAF_USDA=4.167
NC_035088.1	84972923	.	C	T	.	.	MAF_INRAE=49.167
NC_035088.1	84972954	.	C	A	.	.	MAF_INRAE=5.833
NC_035088.1	84972959	.	A	C	.	.	MAF_INRAE=37.5
NC_035088.1	84973006	.	C	T	.	.	MAF_INRAE=5.696;MAF_USDA=27.083
NC_035088.1	84973043	.	G	A	.	.	MAF_INRAE=35.0
NC_035088.1	84973052	.	A	T	.	.	MAF_INRAE=31.667
NC_035088.1	84973114	.	G	C	.	.	MAF_INRAE=39.167
NC_035088.1	84973118	.	A	C	.	.	MAF_INRAE=35.0
NC_035088.1	84973123	.	C	G	.	.	MAF_USDA=7.377
NC_035088.1	84973155	.	A	G	.	.	MAF_INRAE=38.333
NC_035088.1	84973222	.	G	A	.	.	MAF_INRAE=39.167
NC_035088.1	84973279	.	C	T	.	.	MAF_INRAE=5.696
NC_035088.1	84973293	.	T	A	.	.	MAF_INRAE=40.0
NC_035088.1	84973306	.	G	T	.	.	MAF_INRAE=36.667
NC_035088.1	84973363	.	T	A	.	.	MAF_INRAE=1.667
NC_035088.1	84973366	.	T	A	.	.	MAF_INRAE=1.667
NC_035088.1	84973376	.	G	A	.	.	MAF_INRAE=1.667
NC_035088.1	84973418	.	G	T	.	.	MAF_INRAE=5.833
NC_035088.1	84973420	.	G	T	.	.	MAF_INRAE=5.833
NC_035088.1	84973429	.	C	T	.	.	MAF_INRAE=36.667
NC_035088.1	84973463	.	G	A	.	.	MAF_INRAE=7.595
NC_035088.1	84973483	.	C	A	.	.	MAF_INRAE=39.167
NC_035088.1	84973505	.	G	A	.	.	MAF_INRAE=6.329
NC_035088.1	84973508	.	T	G	.	.	MAF_INRAE=44.167
NC_035088.1	84973588	.	G	A	.	.	MAF_INRAE=2.632
NC_035088.1	84973607	.	G	T	.	.	MAF_INRAE=11.667;MAF_USDA=33.333
NC_035088.1	84973746	.	C	T	.	.	MAF_INRAE=32.5
NC_035088.1	84973772	.	G	A	.	.	MAF_INRAE=6.329
NC_035088.1	84973798	.	T	C	.	.	MAF_INRAE=5.696
NC_035088.1	84973827	.	G	A	.	.	MAF_INRAE=38.333
NC_035088.1	84973848	.	G	T	.	.	MAF_INRAE=14.167
NC_035088.1	84973851	.	A	C	.	.	MAF_INRAE=6.962
NC_035088.1	84973907	.	T	C	.	.	MAF_INRAE=42.5
NC_035088.1	84973908	.	A	C	.	.	MAF_INRAE=42.5
NC_035088.1	84973931	.	T	C	.	.	MAF_INRAE=35.0
NC_035088.1	84973950	.	A	C	.	.	MAF_INRAE=45.833
NC_035088.1	84973953	.	T	C	.	.	MAF_INRAE=45.0
NC_035088.1	84974023	.	T	A	.	.	MAF_INRAE=35.833
NC_035088.1	84974054	.	T	A	.	.	MAF_INRAE=39.167
NC_035088.1	84974133	.	A	C	.	.	MAF_INRAE=2.632
NC_035088.1	84974167	.	C	T	.	.	MAF_INRAE=5.696
NC_035088.1	84974293	.	C	T	.	.	MAF_INRAE=2.632
NC_035088.1	84974356	.	A	C	.	.	MAF_INRAE=1.667
NC_035088.1	84974366	.	C	T	.	.	MAF_INRAE=2.632
NC_035088.1	84974466	.	C	G	.	.	MAF_USDA=3.279
NC_035088.1	84974506	.	T	C	.	.	MAF_INRAE=7.5;MAF_USDA=27.647
NC_035088.1	84976882	.	G	A	.	.	MAF_USDA=14.583
NC_035088.1	84977063	.	T	A	.	.	MAF_USDA=11.176
NC_035088.1	84977085	.	C	T	.	.	MAF_INRAE=1.667;MAF_USDA=3.279
NC_035088.1	84977111	.	T	C	.	.	MAF_INRAE=34.167
NC_035088.1	84977145	.	C	T	.	.	MAF_USDA=1.667
NC_035088.1	84977164	.	G	A	.	.	MAF_INRAE=14.557
NC_035088.1	84977217	.	A	T	.	.	MAF_INRAE=6.329
NC_035088.1	84982166	.	G	A	.	.	MAF_USDA=18.75
NC_035088.1	84982169	.	C	A	.	.	MAF_USDA=16.667
NC_035088.1	84987022	.	G	A	.	.	MAF_INRAE=12.5
NC_035088.1	84987058	.	G	C	.	.	MAF_INRAE=6.667
NC_035088.1	84987087	.	G	C	.	.	MAF_INRAE=31.667
NC_035088.1	84987166	.	C	T	.	.	MAF_INRAE=27.5
NC_035088.1	84987223	.	G	A	.	.	MAF_INRAE=1.667
NC_035088.1	84987303	.	C	A	.	.	MAF_INRAE=5.0
NC_035088.1	84987322	.	C	T	.	.	MAF_INRAE=22.5
NC_035088.1	84987426	.	C	T	.	.	MAF_INRAE=15.833
NC_035088.1	84987456	.	C	T	.	.	MAF_INRAE=35.833
NC_035088.1	84987495	.	A	G	.	.	MAF_INRAE=25.833
NC_035088.1	84987569	.	C	T	.	.	MAF_INRAE=11.667
NC_035088.1	84987593	.	A	T	.	.	MAF_INRAE=35.0
NC_035088.1	84987685	.	A	T	.	.	MAF_INRAE=4.167
NC_035088.1	84987945	.	G	A	.	.	MAF_INRAE=2.5
NC_035088.1	84987955	.	T	G	.	.	MAF_INRAE=3.333
NC_035088.1	84987978	.	G	T	.	.	MAF_INRAE=11.667
NC_035088.1	84988015	.	T	C	.	.	MAF_INRAE=2.632
NC_035088.1	84988020	.	A	T	.	.	MAF_INRAE=5.0
NC_035088.1	84988091	.	G	A	.	.	MAF_INRAE=2.532
NC_035088.1	84988296	.	G	T	.	.	MAF_INRAE=2.632
NC_035088.1	84988344	.	C	G	.	.	MAF_INRAE=1.667
NC_035088.1	84988493	.	C	T	.	.	MAF_INRAE=31.667
NC_035088.1	84988502	.	G	A	.	.	MAF_INRAE=24.167
NC_035088.1	84988582	.	C	A	.	.	MAF_INRAE=15.0
NC_035088.1	84988592	.	C	T	.	.	MAF_INRAE=2.632
NC_035088.1	84988631	.	G	T	.	.	MAF_INRAE=1.667;MAF_USDA=4.098
NC_035088.1	84988649	.	C	T	.	.	MAF_INRAE=2.5
NC_035088.1	84988659	.	T	A	.	.	MAF_USDA=3.279
NC_035088.1	84988705	.	G	A	.	.	MAF_USDA=6.557
NC_035088.1	84988715	.	G	T	.	.	MAF_INRAE=41.667
NC_035088.1	84988734	.	T	G	.	.	MAF_INRAE=3.333;MAF_USDA=9.836
NC_035088.1	84988749	.	C	A	.	.	MAF_INRAE=45.833
NC_035088.1	84988761	.	T	C	.	.	MAF_INRAE=45.0
NC_035088.1	84988822	.	T	G	.	.	MAF_USDA=4.118
NC_035088.1	84988848	.	G	A	.	.	MAF_INRAE=15.0
NC_035088.1	84988862	.	G	A	.	.	MAF_INRAE=10.833;MAF_USDA=31.25
NC_035088.1	84988909	.	T	A	.	.	MAF_INRAE=6.667
NC_035088.1	84990421	.	T	C	.	.	MAF_INRAE=5.833
NC_035088.1	84990432	.	T	C	.	.	MAF_INRAE=45.0
NC_035088.1	84990565	.	G	A	.	.	MAF_INRAE=42.5
NC_035088.1	84990622	.	C	A	.	.	MAF_INRAE=2.632
NC_035088.1	84990636	.	G	T	.	.	MAF_INRAE=3.333
NC_035088.1	84990641	.	G	A	.	.	MAF_INRAE=35.0
NC_035088.1	84990650	.	T	A	.	.	MAF_INRAE=5.0
NC_035088.1	84990754	.	G	A	.	.	MAF_INRAE=32.5
NC_035088.1	84990780	.	G	A	.	.	MAF_INRAE=28.333;MAF_USDA=2.083
NC_035088.1	84990835	.	C	A	.	.	MAF_INRAE=13.333
NC_035088.1	84990960	.	G	A	.	.	MAF_INRAE=34.167
NC_035088.1	84991058	.	G	A	.	.	MAF_INRAE=4.167
NC_035088.1	84991081	.	G	A	.	.	MAF_INRAE=44.167
NC_035088.1	84991138	.	G	T	.	.	MAF_INRAE=28.333
NC_035088.1	84991193	.	C	T	.	.	MAF_INRAE=35.833
NC_035088.1	84991196	.	A	T	.	.	MAF_INRAE=44.167
NC_035088.1	84991234	.	C	A	.	.	MAF_INRAE=36.667
NC_035088.1	84991353	.	T	G	.	.	MAF_INRAE=2.5
NC_035088.1	84991500	.	A	G	.	.	MAF_INRAE=1.667
NC_035088.1	84991560	.	A	T	.	.	MAF_INRAE=36.667
NC_035088.1	84991617	.	T	C	.	.	MAF_INRAE=28.333
NC_035088.1	84991624	.	C	T	.	.	MAF_INRAE=2.632
NC_035088.1	84991629	.	G	T	.	.	MAF_INRAE=35.0
NC_035088.1	84991634	.	C	A	.	.	MAF_INRAE=28.333
NC_035088.1	84991641	.	G	T	.	.	MAF_INRAE=28.333
NC_035088.1	84991642	.	C	T	.	.	MAF_INRAE=28.333
NC_035088.1	84991653	.	A	G	.	.	MAF_INRAE=35.833
NC_035088.1	84991777	.	T	C	.	.	MAF_INRAE=2.632
NC_035088.1	84991789	.	C	T	.	.	MAF_INRAE=45.0
NC_035088.1	84991815	.	C	T	.	.	MAF_INRAE=34.167
NC_035088.1	84991825	.	C	G	.	.	MAF_INRAE=2.632
NC_035088.1	84991870	.	C	T	.	.	MAF_INRAE=2.5
NC_035088.1	84991881	.	C	T	.	.	MAF_INRAE=30.833
NC_035088.1	84991883	.	A	T	.	.	MAF_INRAE=2.5
NC_035088.1	84991894	.	T	C	.	.	MAF_INRAE=15.833
NC_035088.1	84991914	.	G	T	.	.	MAF_INRAE=5.833
NC_035088.1	84991926	.	C	T	.	.	MAF_USDA=6.25
NC_035088.1	84991970	.	A	C	.	.	MAF_INRAE=35.0
NC_035088.1	84992016	.	C	A	.	.	MAF_INRAE=29.167
NC_035088.1	84992026	.	C	G	.	.	MAF_INRAE=2.5
NC_035088.1	84992036	.	A	G	.	.	MAF_INRAE=2.632
NC_035088.1	84992189	.	C	A	.	.	MAF_INRAE=2.5
NC_035088.1	84992217	.	T	A	.	.	MAF_INRAE=1.667
NC_035088.1	84992271	.	C	A	.	.	MAF_INRAE=40.833
NC_035088.1	84992282	.	G	A	.	.	MAF_INRAE=9.494
NC_035088.1	84992369	.	A	C	.	.	MAF_INRAE=2.5
NC_035088.1	84992403	.	T	A	.	.	MAF_INRAE=1.667
NC_035088.1	84992466	.	T	C	.	.	MAF_INRAE=13.333
NC_035088.1	84992467	.	C	T	.	.	MAF_INRAE=1.667
NC_035088.1	84992497	.	A	G	.	.	MAF_INRAE=6.962
NC_035088.1	84992498	.	T	A	.	.	MAF_INRAE=7.5
NC_035088.1	84992521	.	C	G	.	.	MAF_INRAE=30.833
NC_035088.1	84992584	.	A	T	.	.	MAF_USDA=4.918
NC_035088.1	84992596	.	A	C	.	.	MAF_USDA=4.918
NC_035088.1	84992625	.	T	C	.	.	MAF_USDA=2.459
NC_035088.1	84992702	.	T	A	.	.	MAF_INRAE=35.0
NC_035088.1	84992710	.	C	T	.	.	MAF_USDA=4.706
NC_035088.1	84992730	.	T	A	.	.	MAF_INRAE=45.833
NC_035088.1	84992743	.	A	G	.	.	MAF_INRAE=7.595
NC_035088.1	84992748	.	C	T	.	.	MAF_INRAE=30.833;MAF_USDA=11.765
NC_035088.1	84992762	.	C	T	.	.	MAF_USDA=6.471
NC_035088.1	84992763	.	A	G	.	.	MAF_INRAE=30.0
NC_035088.1	84992785	.	G	A	.	.	MAF_INRAE=1.667;MAF_USDA=4.706
NC_035088.1	84992796	.	A	G	.	.	MAF_INRAE=1.667
NC_035088.1	84992797	.	A	G	.	.	MAF_INRAE=48.333
NC_035088.1	84992802	.	T	C	.	.	MAF_INRAE=33.333
NC_035088.1	84992805	.	A	T	.	.	MAF_INRAE=11.667
NC_035088.1	84992823	.	T	C	.	.	MAF_INRAE=2.632
NC_035088.1	84992825	.	C	T	.	.	MAF_USDA=4.167
NC_035088.1	84992831	.	A	G	.	.	MAF_INRAE=1.667
NC_035088.1	84992851	.	A	C	.	.	MAF_INRAE=45.833
NC_035088.1	84992857	.	A	C	.	.	MAF_INRAE=7.5
NC_035088.1	84992935	.	G	T	.	.	MAF_INRAE=1.667
NC_035088.1	84992965	.	C	T	.	.	MAF_INRAE=1.667
NC_035088.1	84992988	.	C	A	.	.	MAF_INRAE=9.167
NC_035088.1	84992995	.	C	A	.	.	MAF_INRAE=45.833
NC_035088.1	84993024	.	G	T	.	.	MAF_INRAE=2.5
NC_035088.1	84993063	.	T	C	.	.	MAF_INRAE=8.228
NC_035088.1	84993104	.	T	C	.	.	MAF_INRAE=30.0
NC_035088.1	84993183	.	C	A	.	.	MAF_INRAE=45.833
NC_035088.1	84993195	.	G	A	.	.	MAF_INRAE=29.167
NC_035088.1	84993214	.	T	A	.	.	MAF_INRAE=2.5
NC_035088.1	84993335	.	C	A	.	.	MAF_INRAE=28.333
NC_035088.1	84993393	.	C	G	.	.	MAF_INRAE=30.0
NC_035088.1	84993400	.	T	A	.	.	MAF_INRAE=35.0
NC_035088.1	84993426	.	A	T	.	.	MAF_INRAE=45.0
NC_035088.1	84993468	.	T	C	.	.	MAF_INRAE=25.0
NC_035088.1	84993517	.	A	C	.	.	MAF_USDA=3.086
NC_035088.1	84993559	.	T	C	.	.	MAF_USDA=13.415
NC_035088.1	84993597	.	C	T	.	.	MAF_USDA=1.695
NC_035088.1	84993653	.	A	G	.	.	MAF_INRAE=40.833
NC_035088.1	84993702	.	A	C	.	.	MAF_INRAE=49.167
NC_035088.1	84993722	.	C	T	.	.	MAF_INRAE=29.167
NC_035088.1	84993736	.	C	T	.	.	MAF_INRAE=28.333
NC_035088.1	84993766	.	T	G	.	.	MAF_INRAE=34.167
NC_035088.1	84993820	.	C	T	.	.	MAF_INRAE=5.833
NC_035088.1	84993863	.	A	T	.	.	MAF_INRAE=34.167
NC_035088.1	84993872	.	G	T	.	.	MAF_INRAE=44.167
NC_035088.1	84993899	.	G	A	.	.	MAF_USDA=12.5
NC_035088.1	84993938	.	A	T	.	.	MAF_INRAE=33.333
NC_035088.1	84993981	.	G	T	.	.	MAF_INRAE=45.0
NC_035088.1	84993984	.	G	A	.	.	MAF_INRAE=1.667
NC_035088.1	84994019	.	T	A	.	.	MAF_INRAE=8.333
NC_035088.1	84994046	.	C	T	.	.	MAF_INRAE=2.5
NC_035088.1	84994080	.	A	T	.	.	MAF_INRAE=2.5
NC_035088.1	84994082	.	C	T	.	.	MAF_INRAE=2.5
NC_035088.1	84994101	.	T	A	.	.	MAF_INRAE=3.333
NC_035088.1	84994102	.	G	T	.	.	MAF_INRAE=3.333
NC_035088.1	84994114	.	C	G	.	.	MAF_INRAE=28.333
NC_035088.1	84994210	.	G	C	.	.	MAF_INRAE=30.0
NC_035088.1	84994225	.	G	C	.	.	MAF_INRAE=25.833
NC_035088.1	84994304	.	C	A	.	.	MAF_INRAE=38.333
NC_035088.1	84994343	.	C	T	.	.	MAF_INRAE=1.667
NC_035088.1	84994359	.	G	A	.	.	MAF_INRAE=28.333
NC_035088.1	84994387	.	C	T	.	.	MAF_INRAE=1.667;MAF_USDA=6.25
NC_035088.1	84994406	.	C	A	.	.	MAF_INRAE=45.833
NC_035088.1	84994446	.	C	T	.	.	MAF_INRAE=1.667
NC_035088.1	84994452	.	C	T	.	.	MAF_INRAE=25.833
NC_035088.1	84994495	.	C	G	.	.	MAF_INRAE=2.632;MAF_USDA=3.279
NC_035088.1	84994539	.	G	T	.	.	MAF_INRAE=24.167
NC_035088.1	84994574	.	T	A	.	.	MAF_INRAE=45.833
NC_035088.1	84994584	.	C	T	.	.	MAF_INRAE=35.0;MAF_USDA=21.311
NC_035088.1	84994640	.	A	C	.	.	MAF_INRAE=6.667
NC_035088.1	84994698	.	T	C	.	.	MAF_INRAE=5.833
NC_035088.1	84994736	.	C	T	.	.	MAF_INRAE=5.833
NC_035088.1	84994738	.	C	T	.	.	MAF_INRAE=5.833
NC_035088.1	84994748	.	C	A	.	.	MAF_INRAE=8.333
NC_035088.1	84996088	.	C	T	.	.	MAF_INRAE=20.0
NC_035088.1	84996100	.	G	A	.	.	MAF_INRAE=2.5
NC_035088.1	84996128	.	G	A	.	.	MAF_INRAE=5.0;MAF_USDA=2.083
NC_035088.1	84996169	.	G	C	.	.	MAF_INRAE=1.667
NC_035088.1	84996193	.	C	G	.	.	MAF_INRAE=1.667
NC_035088.1	84996253	.	G	A	.	.	MAF_INRAE=20.833;MAF_USDA=8.824
NC_035088.1	84996336	.	C	T	.	.	MAF_INRAE=33.333
NC_035088.1	84996379	.	C	A	.	.	MAF_INRAE=46.667
NC_035088.1	84996382	.	G	T	.	.	MAF_INRAE=34.167
NC_035088.1	84996394	.	C	T	.	.	MAF_INRAE=8.861
NC_035088.1	84996408	.	C	T	.	.	MAF_INRAE=2.632
NC_035088.1	84996420	.	C	T	.	.	MAF_INRAE=1.667
NC_035088.1	84996443	.	A	C	.	.	MAF_INRAE=43.333
NC_035088.1	84996453	.	A	G	.	.	MAF_INRAE=2.5
NC_035088.1	84996484	.	C	T	.	.	MAF_INRAE=8.228
NC_035088.1	84996491	.	C	T	.	.	MAF_INRAE=3.333
NC_035088.1	84996553	.	C	A	.	.	MAF_INRAE=8.333
NC_035088.1	84996569	.	C	T	.	.	MAF_INRAE=26.667
NC_035088.1	84996577	.	T	C	.	.	MAF_INRAE=1.667
NC_035088.1	84996599	.	A	G	.	.	MAF_INRAE=5.833
NC_035088.1	84996644	.	G	C	.	.	MAF_USDA=1.639
NC_035088.1	84996694	.	A	G	.	.	MAF_INRAE=1.667
NC_035088.1	84996695	.	T	C	.	.	MAF_INRAE=7.595
NC_035088.1	84996743	.	A	C	.	.	MAF_INRAE=27.5
NC_035088.1	84996800	.	A	T	.	.	MAF_INRAE=40.0
NC_035088.1	84996895	.	A	C	.	.	MAF_INRAE=22.5
NC_035088.1	84996897	.	C	A	.	.	MAF_INRAE=36.667
NC_035088.1	84996905	.	A	T	.	.	MAF_INRAE=28.333
NC_035088.1	84996907	.	C	A	.	.	MAF_INRAE=5.0
NC_035088.1	84996941	.	G	C	.	.	MAF_INRAE=34.167
NC_035088.1	84996943	.	G	A	.	.	MAF_INRAE=11.667
NC_035088.1	84996979	.	T	G	.	.	MAF_INRAE=1.667
NC_035088.1	84996985	.	T	C	.	.	MAF_INRAE=5.833
NC_035088.1	84996996	.	T	C	.	.	MAF_INRAE=35.0
NC_035088.1	84996997	.	G	A	.	.	MAF_USDA=6.25
NC_035088.1	84997001	.	A	G	.	.	MAF_USDA=16.667
NC_035088.1	84997021	.	T	A	.	.	MAF_INRAE=8.228
NC_035088.1	84997039	.	A	G	.	.	MAF_INRAE=1.667
NC_035088.1	84997138	.	A	T	.	.	MAF_USDA=1.639
NC_035088.1	84997172	.	A	G	.	.	MAF_INRAE=9.167
NC_035088.1	84997222	.	T	G	.	.	MAF_INRAE=9.167
NC_035088.1	84997238	.	G	A	.	.	MAF_INRAE=26.667
NC_035088.1	84997274	.	G	T	.	.	MAF_INRAE=1.667
NC_035088.1	84997324	.	G	A	.	.	MAF_INRAE=1.667
NC_035088.1	84997431	.	G	A	.	.	MAF_INRAE=44.167
NC_035088.1	84997453	.	C	T	.	.	MAF_INRAE=29.167;MAF_USDA=33.333
NC_035088.1	84997454	.	G	T	.	.	MAF_INRAE=26.667;MAF_USDA=2.083
NC_035088.1	84997456	.	T	C	.	.	MAF_INRAE=30.0
NC_035088.1	84997482	.	G	A	.	.	MAF_INRAE=32.5
NC_035088.1	84997524	.	G	A	.	.	MAF_INRAE=15.0
NC_035088.1	84997544	.	C	G	.	.	MAF_INRAE=1.667
NC_035088.1	84997569	.	C	G	.	.	MAF_INRAE=1.667
NC_035088.1	84997579	.	T	G	.	.	MAF_INRAE=1.667
NC_035088.1	84997627	.	C	G	.	.	MAF_INRAE=7.5
NC_035088.1	84997678	.	A	C	.	.	MAF_INRAE=3.333
NC_035088.1	84997680	.	A	T	.	.	MAF_INRAE=50.0
NC_035088.1	84997689	.	T	G	.	.	MAF_INRAE=29.167
NC_035088.1	84997704	.	C	T	.	.	MAF_INRAE=3.333
NC_035088.1	84997772	.	T	C	.	.	MAF_INRAE=46.667
NC_035088.1	84997804	.	A	G	.	.	MAF_USDA=8.333
NC_035088.1	84997879	.	C	T	.	.	MAF_INRAE=12.658;MAF_USDA=25.0
NC_035088.1	84997952	.	A	G	.	.	MAF_INRAE=29.167
NC_035088.1	84997966	.	G	C	.	.	MAF_INRAE=30.0
NC_035088.1	84997980	.	G	A	.	.	MAF_INRAE=33.333
NC_035088.1	84997989	.	A	C	.	.	MAF_INRAE=27.5
NC_035088.1	84998004	.	T	C	.	.	MAF_INRAE=29.167
NC_035088.1	84998027	.	T	A	.	.	MAF_INRAE=48.333
NC_035088.1	84998064	.	G	C	.	.	MAF_INRAE=5.833
NC_035088.1	84998119	.	C	A	.	.	MAF_INRAE=1.667
NC_035088.1	84998145	.	G	T	.	.	MAF_INRAE=7.595
NC_035088.1	84998184	.	C	A	.	.	MAF_INRAE=46.667
NC_035088.1	84998207	.	T	C	.	.	MAF_INRAE=46.667
NC_035088.1	84998285	.	C	A	.	.	MAF_INRAE=25.0
NC_035088.1	84998295	.	A	T	.	.	MAF_INRAE=2.632
NC_035088.1	84998318	.	G	A	.	.	MAF_INRAE=22.5
NC_035088.1	84998333	.	G	A	.	.	MAF_INRAE=25.0
NC_035088.1	84998336	.	C	T	.	.	MAF_INRAE=2.632
NC_035088.1	84998356	.	T	C	.	.	MAF_INRAE=25.0
NC_035088.1	84998371	.	A	C	.	.	MAF_INRAE=23.333
NC_035088.1	84998387	.	C	T	.	.	MAF_USDA=8.333
NC_035088.1	84998395	.	C	A	.	.	MAF_INRAE=28.333
NC_035088.1	84998398	.	C	T	.	.	MAF_INRAE=24.167
NC_035088.1	84998411	.	G	A	.	.	MAF_INRAE=30.833
NC_035088.1	84998451	.	G	A	.	.	MAF_INRAE=31.667
NC_035088.1	84998487	.	A	C	.	.	MAF_INRAE=23.333
NC_035088.1	84998511	.	C	G	.	.	MAF_USDA=8.333
NC_035088.1	84998603	.	C	T	.	.	MAF_INRAE=30.0
NC_035088.1	84998626	.	C	G	.	.	MAF_INRAE=43.333
NC_035088.1	84998634	.	C	T	.	.	MAF_INRAE=22.5
NC_035088.1	84998688	.	G	A	.	.	MAF_INRAE=23.333
NC_035088.1	84998700	.	G	T	.	.	MAF_INRAE=29.167
NC_035088.1	84998874	.	G	A	.	.	MAF_INRAE=42.5
NC_035088.1	84998885	.	G	T	.	.	MAF_INRAE=31.667
NC_035088.1	84998920	.	A	G	.	.	MAF_INRAE=40.0
NC_035088.1	84998937	.	A	G	.	.	MAF_INRAE=38.333
NC_035088.1	84999019	.	G	T	.	.	MAF_INRAE=7.595
NC_035088.1	84999029	.	T	G	.	.	MAF_INRAE=27.5
NC_035088.1	84999077	.	G	T	.	.	MAF_INRAE=12.5
NC_035088.1	84999093	.	C	T	.	.	MAF_INRAE=37.5;MAF_USDA=14.583
NC_035088.1	84999095	.	C	T	.	.	MAF_INRAE=20.0
NC_035088.1	84999096	.	G	A	.	.	MAF_INRAE=37.5;MAF_USDA=14.583
NC_035088.1	84999198	.	T	A	.	.	MAF_INRAE=1.667
NC_035088.1	84999206	.	C	T	.	.	MAF_INRAE=24.167
NC_035088.1	84999223	.	C	A	.	.	MAF_INRAE=21.667
NC_035088.1	84999296	.	A	T	.	.	MAF_INRAE=32.5
NC_035088.1	84999297	.	A	C	.	.	MAF_INRAE=34.167
NC_035088.1	84999299	.	T	A	.	.	MAF_INRAE=20.833
NC_035088.1	84999383	.	G	T	.	.	MAF_INRAE=31.667
NC_035088.1	84999411	.	T	A	.	.	MAF_INRAE=20.833
NC_035088.1	84999417	.	G	T	.	.	MAF_INRAE=43.333
NC_035088.1	84999443	.	A	T	.	.	MAF_INRAE=20.833
NC_035088.1	84999486	.	A	T	.	.	MAF_INRAE=10.759
NC_035088.1	84999550	.	T	G	.	.	MAF_INRAE=2.5
NC_035088.1	84999594	.	T	G	.	.	MAF_INRAE=49.167
NC_035088.1	84999595	.	A	C	.	.	MAF_INRAE=11.392
NC_035088.1	84999627	.	C	G	.	.	MAF_INRAE=14.167
NC_035088.1	84999709	.	C	T	.	.	MAF_INRAE=9.494
NC_035088.1	84999710	.	A	G	.	.	MAF_INRAE=11.667
NC_035088.1	84999866	.	T	C	.	.	MAF_USDA=1.639
NC_035088.1	84999882	.	A	T	.	.	MAF_INRAE=23.333
NC_035088.1	84999908	.	A	T	.	.	MAF_INRAE=35.0
NC_035088.1	84999913	.	A	G	.	.	MAF_INRAE=20.833
NC_035088.1	84999919	.	T	A	.	.	MAF_INRAE=30.833
NC_035088.1	84999925	.	T	A	.	.	MAF_INRAE=2.632
NC_035088.1	84999944	.	A	C	.	.	MAF_INRAE=10.759;MAF_USDA=16.393
NC_035088.1	84999950	.	T	G	.	.	MAF_INRAE=21.667
NC_035088.1	84999959	.	T	A	.	.	MAF_INRAE=35.0
NC_035088.1	84999966	.	A	C	.	.	MAF_INRAE=1.667
NC_035088.1	85000009	.	A	T	.	.	MAF_INRAE=19.167
NC_035088.1	85000029	.	C	T	.	.	MAF_INRAE=24.167
NC_035088.1	85000035	.	G	A	.	.	MAF_INRAE=23.333
NC_035088.1	85000051	.	G	T	.	.	MAF_INRAE=2.5
NC_035088.1	85000063	.	G	C	.	.	MAF_INRAE=1.667;MAF_USDA=2.083
NC_035088.1	85000178	.	G	A	.	.	MAF_INRAE=1.667
NC_035088.1	85000186	.	C	T	.	.	MAF_INRAE=48.333
NC_035088.1	85000231	.	C	T	.	.	MAF_INRAE=32.5
NC_035088.1	85000243	.	A	T	.	.	MAF_INRAE=29.167
NC_035088.1	85000255	.	C	A	.	.	MAF_INRAE=30.833
NC_035088.1	85000269	.	G	A	.	.	MAF_INRAE=24.167
NC_035088.1	85000316	.	A	T	.	.	MAF_INRAE=46.667
NC_035088.1	85000346	.	A	G	.	.	MAF_INRAE=21.667
NC_035088.1	85000364	.	A	T	.	.	MAF_INRAE=45.833
NC_035088.1	85000389	.	G	C	.	.	MAF_INRAE=2.5
NC_035088.1	85000418	.	T	G	.	.	MAF_INRAE=33.333
NC_035088.1	85000421	.	A	C	.	.	MAF_INRAE=23.333
NC_035088.1	85000424	.	G	C	.	.	MAF_INRAE=4.167
NC_035088.1	85000425	.	T	C	.	.	MAF_INRAE=35.833
NC_035088.1	85000439	.	CTTTGCTAAGAAGCTG	CTTTGCTAAGAAGCTA	.	.	MAF_USDA=47.917
NC_035088.1	85000470	.	G	T	.	.	MAF_INRAE=30.833
NC_035088.1	85000473	.	A	C	.	.	MAF_INRAE=43.333
NC_035088.1	85000480	.	T	A	.	.	MAF_INRAE=30.833
NC_035088.1	85000502	.	T	C	.	.	MAF_INRAE=2.5
NC_035088.1	85000507	.	A	C	.	.	MAF_INRAE=42.5
NC_035088.1	85000540	.	A	G	.	.	MAF_INRAE=43.333
NC_035088.1	85000602	.	C	T	.	.	MAF_INRAE=4.167
NC_035088.1	85000642	.	A	G	.	.	MAF_INRAE=1.667
NC_035088.1	85000662	.	C	T	.	.	MAF_INRAE=1.667
NC_035088.1	85000686	.	A	G	.	.	MAF_INRAE=5.833
NC_035088.1	85000688	.	C	A	.	.	MAF_INRAE=26.667
NC_035088.1	85000723	.	G	A	.	.	MAF_INRAE=2.5
NC_035088.1	85000768	.	G	A	.	.	MAF_INRAE=23.333
NC_035088.1	85000988	.	T	G	.	.	MAF_INRAE=46.667
NC_035088.1	85001021	.	C	A	.	.	MAF_INRAE=7.5;MAF_USDA=1.639
NC_035088.1	85001023	.	C	A	.	.	MAF_INRAE=7.5;MAF_USDA=3.279
NC_035088.1	85001095	.	A	G	.	.	MAF_INRAE=1.667;MAF_USDA=9.836
NC_035088.1	85001114	.	C	T	.	.	MAF_INRAE=1.667
NC_035088.1	85001131	.	C	T	.	.	MAF_INRAE=1.667
NC_035088.1	85006540	.	A	C	.	.	MAF_USDA=31.25
NC_035088.1	85006733	.	A	T	.	.	MAF_USDA=2.5
NC_035088.1	85006825	.	A	T	.	.	MAF_USDA=33.333
NC_035088.1	85007081	.	G	A	.	.	MAF_INRAE=1.667
NC_035088.1	85007087	.	T	C	.	.	MAF_USDA=22.917
NC_035088.1	85007090	.	C	T	.	.	MAF_USDA=18.75
NC_035088.1	85007138	.	G	A	.	.	MAF_INRAE=4.167
NC_035088.1	85007148	.	A	T	.	.	MAF_INRAE=1.899
NC_035088.1	85007328	.	C	A	.	.	MAF_INRAE=31.667
NC_035088.1	85007357	.	C	A	.	.	MAF_INRAE=18.333
NC_035088.1	85007370	.	C	T	.	.	MAF_INRAE=39.167
NC_035088.1	85007375	.	C	T	.	.	MAF_USDA=1.639
NC_035088.1	85007387	.	C	G	.	.	MAF_USDA=5.738
NC_035088.1	85007392	.	A	G	.	.	MAF_USDA=7.059
NC_035088.1	85007396	.	C	T	.	.	MAF_USDA=9.836
NC_035088.1	85007448	.	G	A	.	.	MAF_INRAE=2.632
NC_035088.1	85008135	.	C	A	.	.	MAF_INRAE=9.494;MAF_USDA=1.639
NC_035088.1	85008143	.	C	G	.	.	MAF_INRAE=1.667;MAF_USDA=2.459
NC_035088.1	85008167	.	G	A	.	.	MAF_INRAE=1.667;MAF_USDA=2.459
NC_035088.1	85008209	.	T	C	.	.	MAF_INRAE=46.667
NC_035088.1	85008235	.	C	A	.	.	MAF_INRAE=15.0
NC_035088.1	85008254	.	C	T	.	.	MAF_INRAE=21.667
NC_035088.1	85008362	.	G	A	.	.	MAF_INRAE=25.833
NC_035088.1	85008371	.	C	T	.	.	MAF_INRAE=35.0
NC_035088.1	85008372	.	A	C	.	.	MAF_INRAE=35.0
NC_035088.1	85008414	.	C	A	.	.	MAF_INRAE=1.667
NC_035088.1	85008415	.	G	A	.	.	MAF_INRAE=23.333
NC_035088.1	85008472	.	G	C	.	.	MAF_INRAE=5.833
NC_035088.1	85008488	.	C	T	.	.	MAF_INRAE=35.833;MAF_USDA=12.5
NC_035088.1	85008562	.	T	C	.	.	MAF_INRAE=28.333
NC_035088.1	85008575	.	G	T	.	.	MAF_INRAE=21.667
NC_035088.1	85008753	.	T	A	.	.	MAF_INRAE=4.167
NC_035088.1	85008771	.	C	T	.	.	MAF_INRAE=5.0
NC_035088.1	85008981	.	T	G	.	.	MAF_INRAE=38.333
NC_035088.1	85008995	.	C	T	.	.	MAF_INRAE=6.667
NC_035088.1	85009001	.	C	T	.	.	MAF_INRAE=15.833
NC_035088.1	85009031	.	C	T	.	.	MAF_INRAE=2.5
NC_035088.1	85009034	.	G	A	.	.	MAF_INRAE=26.667
NC_035088.1	85009035	.	C	T	.	.	MAF_INRAE=26.667
NC_035088.1	85009048	.	T	A	.	.	MAF_INRAE=2.5
NC_035088.1	85009052	.	C	A	.	.	MAF_INRAE=6.667
NC_035088.1	85009065	.	G	A	.	.	MAF_INRAE=15.833
NC_035088.1	85009075	.	T	G	.	.	MAF_INRAE=31.667
NC_035088.1	85009086	.	C	T	.	.	MAF_INRAE=13.333
NC_035088.1	85009095	.	T	G	.	.	MAF_INRAE=23.333
NC_035088.1	85009153	.	C	T	.	.	MAF_INRAE=9.167;MAF_USDA=20.833
NC_035088.1	85009182	.	G	C	.	.	MAF_USDA=2.459
NC_035088.1	85009227	.	C	T	.	.	MAF_INRAE=19.167
NC_035088.1	85009279	.	T	A	.	.	MAF_INRAE=5.0
NC_035088.1	85009289	.	T	C	.	.	MAF_INRAE=36.667
NC_035088.1	85009324	.	T	G	.	.	MAF_INRAE=20.0
NC_035088.1	85009369	.	T	C	.	.	MAF_INRAE=2.632
NC_035088.1	85013465	.	TCC	TCA	.	.	MAF_USDA=10.417
NC_035088.1	85013547	.	C	A	.	.	MAF_USDA=8.333
NC_035088.1	85013567	.	T	A	.	.	MAF_INRAE=27.5
NC_035088.1	85013742	.	C	G	.	.	MAF_INRAE=2.632
NC_035088.1	85013946	.	A	G	.	.	MAF_INRAE=33.333
NC_035088.1	85013998	.	C	T	.	.	MAF_INRAE=17.5
NC_035088.1	85014069	.	C	T	.	.	MAF_INRAE=30.0
NC_035088.1	85014165	.	C	T	.	.	MAF_INRAE=4.167
NC_035088.1	85014625	.	A	G	.	.	MAF_USDA=6.25
NC_035088.1	85014696	.	G	T	.	.	MAF_INRAE=2.632
NC_035088.1	85014730	.	C	T	.	.	MAF_INRAE=6.667
NC_035088.1	85014760	.	C	T	.	.	MAF_USDA=1.639
NC_035088.1	85014790	.	T	C	.	.	MAF_INRAE=30.833
NC_035088.1	85015811	.	A	T	.	.	MAF_USDA=2.459
NC_035088.1	85015886	.	C	T	.	.	MAF_USDA=2.459
NC_035088.1	85017358	.	G	A	.	.	MAF_INRAE=2.5;MAF_USDA=4.098
NC_035088.1	85017384	.	A	G	.	.	MAF_INRAE=3.333
NC_035088.1	85017386	.	G	A	.	.	MAF_INRAE=6.329
NC_035088.1	85017411	.	T	A	.	.	MAF_INRAE=4.43
NC_035088.1	85017447	.	T	A	.	.	MAF_INRAE=2.632
NC_035088.1	85017496	.	A	G	.	.	MAF_INRAE=5.0
NC_035088.1	85017497	.	A	G	.	.	MAF_INRAE=5.0
NC_035088.1	85017498	.	A	G	.	.	MAF_INRAE=5.0
NC_035088.1	85017499	.	G	T	.	.	MAF_USDA=2.5
NC_035088.1	85017505	.	A	G	.	.	MAF_INRAE=36.667
NC_035088.1	85017512	.	T	A	.	.	MAF_INRAE=5.0
NC_035088.1	85017537	.	A	G	.	.	MAF_INRAE=10.0;MAF_USDA=1.639
NC_035088.1	85017541	.	G	A	.	.	MAF_USDA=1.639
NC_035088.1	85017542	.	A	G	.	.	MAF_USDA=1.639
NC_035088.1	85017546	.	T	A	.	.	MAF_INRAE=7.5;MAF_USDA=11.475
NC_035088.1	85017575	.	G	A	.	.	MAF_INRAE=5.0
NC_035088.1	85017579	.	A	C	.	.	MAF_INRAE=1.667
NC_035088.1	85017595	.	T	C	.	.	MAF_USDA=6.557
NC_035088.1	85017596	.	G	C	.	.	MAF_USDA=6.557
NC_035088.1	85017606	.	A	T	.	.	MAF_INRAE=14.167
NC_035088.1	85017621	.	A	G	.	.	MAF_INRAE=16.667
NC_035088.1	85017718	.	G	A	.	.	MAF_INRAE=1.667
NC_035088.1	85017719	.	C	G	.	.	MAF_INRAE=1.667
NC_035088.1	85017757	.	G	C	.	.	MAF_INRAE=5.0
NC_035088.1	85017760	.	G	T	.	.	MAF_INRAE=2.5
NC_035088.1	85017796	.	T	C	.	.	MAF_INRAE=2.5
NC_035088.1	85017843	.	G	T	.	.	MAF_INRAE=3.333
NC_035088.1	85017844	.	A	G	.	.	MAF_INRAE=25.833
NC_035088.1	85017953	.	C	T	.	.	MAF_USDA=1.639
NC_035088.1	85018015	.	C	T	.	.	MAF_INRAE=19.167
NC_035088.1	85018148	.	G	T	.	.	MAF_INRAE=3.797
NC_035088.1	85018517	.	G	T	.	.	MAF_INRAE=7.895;MAF_USDA=31.25
NC_035088.1	85018712	.	G	A	.	.	MAF_INRAE=1.667
NC_035088.1	85018770	.	T	A	.	.	MAF_USDA=1.639
NC_035088.1	85018776	.	T	G	.	.	MAF_USDA=2.459
NC_035088.1	85018786	.	A	C	.	.	MAF_INRAE=20.0
NC_035088.1	85018858	.	T	G	.	.	MAF_USDA=6.557
NC_035088.1	85018860	.	G	T	.	.	MAF_USDA=5.294
NC_035088.1	85018864	.	G	T	.	.	MAF_USDA=5.294
NC_035088.1	85019063	.	T	A	.	.	MAF_USDA=2.459
NC_035088.1	85019073	.	T	G	.	.	MAF_USDA=4.918
NC_035088.1	85019079	.	C	A	.	.	MAF_USDA=3.279
NC_035088.1	85019082	.	G	C	.	.	MAF_USDA=3.279
NC_035088.1	85020552	.	G	T	.	.	MAF_USDA=27.083
NC_035088.1	85020933	.	C	A	.	.	MAF_INRAE=16.667;MAF_USDA=33.333
NC_035088.1	85020976	.	C	G	.	.	MAF_INRAE=32.5
NC_035088.1	85020982	.	A	T	.	.	MAF_INRAE=21.667
NC_035088.1	85021046	.	T	A	.	.	MAF_INRAE=4.167
NC_035088.1	85021048	.	T	A	.	.	MAF_INRAE=2.5
NC_035088.1	85021114	.	G	A	.	.	MAF_INRAE=17.5
NC_035088.1	85021121	.	T	G	.	.	MAF_INRAE=10.833
NC_035088.1	85021162	.	T	C	.	.	MAF_INRAE=4.167
NC_035088.1	85021345	.	G	A	.	.	MAF_INRAE=3.165
NC_035088.1	85021357	.	T	C	.	.	MAF_INRAE=3.165
NC_035088.1	85021624	.	A	C	.	.	MAF_INRAE=9.167
NC_035088.1	85021717	.	T	A	.	.	MAF_USDA=43.333
NC_035088.1	85021821	.	C	A	.	.	MAF_USDA=29.167
NC_035088.1	85021838	.	T	G	.	.	MAF_USDA=2.083
NC_035088.1	85021864	.	G	T	.	.	MAF_USDA=7.647
NC_035088.1	85021865	.	T	A	.	.	MAF_USDA=7.647
NC_035088.1	85021925	.	T	C	.	.	MAF_USDA=31.25
NC_035088.1	85022178	.	T	A	.	.	MAF_USDA=2.459
NC_035088.1	85022211	.	T	C	.	.	MAF_INRAE=5.263;MAF_USDA=9.836
NC_035088.1	85023606	.	A	T	.	.	MAF_INRAE=12.5
NC_035088.1	85023610	.	A	G	.	.	MAF_INRAE=1.667
NC_035088.1	85023844	.	T	A	.	.	MAF_INRAE=11.667
NC_035088.1	85028139	.	A	T	.	.	MAF_USDA=25.0
NC_035088.1	85028183	.	T	C	.	.	MAF_INRAE=4.167
NC_035088.1	85028185	.	T	C	.	.	MAF_INRAE=4.167
NC_035088.1	85028195	.	A	C	.	.	MAF_USDA=2.5
NC_035088.1	85028197	.	T	C	.	.	MAF_USDA=2.5
NC_035088.1	85028244	.	G	A	.	.	MAF_USDA=4.237
NC_035088.1	85028353	.	G	A	.	.	MAF_USDA=22.917
NC_035088.1	85028444	.	A	G	.	.	MAF_USDA=41.667
NC_035088.1	85031199	.	G	T	.	.	MAF_INRAE=3.165
NC_035088.1	85031203	.	T	A	.	.	MAF_INRAE=43.333
NC_035088.1	85031237	.	C	T	.	.	MAF_INRAE=17.5
NC_035088.1	85031255	.	A	T	.	.	MAF_INRAE=42.5
NC_035088.1	85031257	.	G	T	.	.	MAF_USDA=2.459
NC_035088.1	85031300	.	T	A	.	.	MAF_INRAE=40.833
NC_035088.1	85031308	.	C	G	.	.	MAF_USDA=18.235
NC_035088.1	85031321	.	C	T	.	.	MAF_USDA=2.941
NC_035088.1	85031361	.	G	A	.	.	MAF_USDA=1.639
NC_035088.1	85031450	.	A	G	.	.	MAF_INRAE=11.392;MAF_USDA=2.083
NC_035088.1	85031517	.	G	A	.	.	MAF_INRAE=3.333
NC_035088.1	85031526	.	G	A	.	.	MAF_INRAE=31.667
NC_035088.1	85031548	.	G	C	.	.	MAF_INRAE=14.557
NC_035088.1	85031570	.	C	T	.	.	MAF_INRAE=20.833;MAF_USDA=2.083
NC_035088.1	85031605	.	G	T	.	.	MAF_USDA=2.459
NC_035088.1	85031659	.	T	C	.	.	MAF_INRAE=41.667
NC_035088.1	85031724	.	G	T	.	.	MAF_INRAE=21.667
NC_035088.1	85031759	.	A	G	.	.	MAF_INRAE=2.5
NC_035088.1	85035836	.	G	T	.	.	MAF_USDA=8.333
NC_035088.1	85035870	.	C	A	.	.	MAF_USDA=7.059
NC_035088.1	85035904	.	A	C	.	.	MAF_INRAE=14.167
NC_035088.1	85035927	.	G	T	.	.	MAF_USDA=5.882
NC_035088.1	85035986	.	C	A	.	.	MAF_USDA=1.639
NC_035088.1	85036001	.	A	G	.	.	MAF_USDA=3.279
NC_035088.1	85036012	.	A	G	.	.	MAF_USDA=1.639
NC_035088.1	85036026	.	C	A	.	.	MAF_USDA=6.471
NC_035088.1	85036052	.	T	C	.	.	MAF_INRAE=22.5;MAF_USDA=2.083
NC_035088.1	85036054	.	A	G	.	.	MAF_INRAE=35.833
NC_035088.1	85036080	.	C	T	.	.	MAF_INRAE=6.667
NC_035088.1	85036093	.	G	T	.	.	MAF_INRAE=7.595
NC_035088.1	85036134	.	A	T	.	.	MAF_USDA=1.639
NC_035088.1	85036153	.	T	G	.	.	MAF_INRAE=30.0
NC_035088.1	85036175	.	G	A	.	.	MAF_USDA=3.279
NC_035088.1	85036183	.	T	C	.	.	MAF_USDA=2.459
NC_035088.1	85036196	.	T	C	.	.	MAF_INRAE=48.333
NC_035088.1	85036217	.	G	A	.	.	MAF_INRAE=4.167;MAF_USDA=3.279
NC_035088.1	85036262	.	T	A	.	.	MAF_USDA=4.098
NC_035088.1	85036284	.	A	T	.	.	MAF_USDA=1.639
NC_035088.1	85036297	.	T	C	.	.	MAF_USDA=3.279
NC_035088.1	85036299	.	C	T	.	.	MAF_USDA=2.459
NC_035088.1	85036308	.	A	C	.	.	MAF_INRAE=16.456
NC_035088.1	85036322	.	C	A	.	.	MAF_USDA=2.459
NC_035088.1	85036325	.	A	G	.	.	MAF_USDA=2.459
NC_035088.1	85036339	.	C	A	.	.	MAF_INRAE=3.797;MAF_USDA=5.882
NC_035088.1	85036349	.	C	T	.	.	MAF_INRAE=15.833
NC_035088.1	85036350	.	A	G	.	.	MAF_INRAE=46.667
NC_035088.1	85036361	.	T	A	.	.	MAF_USDA=1.639
NC_035088.1	85036403	.	A	C	.	.	MAF_INRAE=2.632
NC_035088.1	85036463	.	G	T	.	.	MAF_INRAE=30.0
NC_035088.1	85036481	.	T	A	.	.	MAF_INRAE=2.632
NC_035088.1	85036528	.	T	A	.	.	MAF_USDA=7.377
NC_035088.1	85036536	.	A	G	.	.	MAF_INRAE=3.797;MAF_USDA=4.098
NC_035088.1	85036602	.	C	T	.	.	MAF_USDA=2.083
NC_035088.1	85036654	.	T	G	.	.	MAF_INRAE=10.0
NC_035088.1	85036680	.	G	A	.	.	MAF_INRAE=6.667;MAF_USDA=14.706
NC_035088.1	85036683	.	C	T	.	.	MAF_INRAE=9.167
NC_035088.1	85036730	.	C	T	.	.	MAF_INRAE=8.333;MAF_USDA=10.656
NC_035088.1	85036757	.	G	A	.	.	MAF_INRAE=14.167
NC_035088.1	85036773	.	A	T	.	.	MAF_INRAE=14.167
NC_035088.1	85036789	.	A	G	.	.	MAF_INRAE=8.333
NC_035088.1	85036807	.	T	A	.	.	MAF_USDA=4.098
NC_035088.1	85036830	.	C	A	.	.	MAF_INRAE=5.0;MAF_USDA=3.279
NC_035088.1	85037033	.	T	G	.	.	MAF_USDA=5.882
NC_035088.1	85037055	.	C	T	.	.	MAF_INRAE=5.0
NC_035088.1	85037057	.	T	G	.	.	MAF_INRAE=5.0
NC_035088.1	85037148	.	G	A	.	.	MAF_INRAE=13.333
NC_035088.1	85037171	.	C	T	.	.	MAF_INRAE=11.392
NC_035088.1	85037194	.	A	C	.	.	MAF_USDA=3.279
NC_035088.1	85037209	.	T	A	.	.	MAF_INRAE=3.333
NC_035088.1	85037239	.	G	T	.	.	MAF_INRAE=13.924
NC_035088.1	85037989	.	C	T	.	.	MAF_USDA=6.25
NC_035088.1	85038005	.	T	A	.	.	MAF_USDA=12.5
NC_035088.1	85038024	.	C	G	.	.	MAF_USDA=10.417
NC_035088.1	85038047	.	C	T	.	.	MAF_INRAE=15.0
NC_035088.1	85038306	.	G	A	.	.	MAF_USDA=24.59
NC_035088.1	85038349	.	C	G	.	.	MAF_INRAE=12.5
NC_035088.1	85038353	.	C	T	.	.	MAF_INRAE=18.333;MAF_USDA=12.5
NC_035088.1	85038355	.	C	G	.	.	MAF_INRAE=4.167;MAF_USDA=14.583
NC_035088.1	85038548	.	A	G	.	.	MAF_INRAE=1.667
NC_035088.1	85038629	.	C	T	.	.	MAF_INRAE=45.0
NC_035088.1	85038920	.	A	C	.	.	MAF_INRAE=38.333;MAF_USDA=37.5
NC_035088.1	85039154	.	C	T	.	.	MAF_INRAE=13.333;MAF_USDA=6.25
NC_035088.1	85039188	.	A	C	.	.	MAF_INRAE=13.291
NC_035088.1	85039276	.	C	G	.	.	MAF_INRAE=25.0;MAF_USDA=10.417
NC_035088.1	85039332	.	C	A	.	.	MAF_INRAE=23.333
NC_035088.1	85039630	.	C	A	.	.	MAF_INRAE=7.5
NC_035088.1	85039658	.	C	A	.	.	MAF_INRAE=20.833;MAF_USDA=14.583
NC_035088.1	85039721	.	G	A	.	.	MAF_INRAE=20.0
NC_035088.1	85039908	.	G	T	.	.	MAF_USDA=3.279
NC_035088.1	85040007	.	G	A	.	.	MAF_INRAE=6.667
NC_035088.1	85040008	.	T	G	.	.	MAF_INRAE=15.833
NC_035088.1	85040009	.	T	G	.	.	MAF_INRAE=4.167;MAF_USDA=1.639
NC_035088.1	85040049	.	A	T	.	.	MAF_INRAE=3.333;MAF_USDA=1.639
NC_035088.1	85040139	.	G	T	.	.	MAF_INRAE=5.833
NC_035088.1	85040219	.	G	A	.	.	MAF_INRAE=5.0
NC_035088.1	85040244	.	G	A	.	.	MAF_USDA=4.098
NC_035088.1	85040290	.	A	G	.	.	MAF_INRAE=21.667;MAF_USDA=8.235
NC_035088.1	85040329	.	G	A	.	.	MAF_INRAE=2.5
NC_035088.1	85040336	.	G	T	.	.	MAF_INRAE=18.333
NC_035088.1	85040344	.	C	A	.	.	MAF_INRAE=26.667
NC_035088.1	85040360	.	A	G	.	.	MAF_USDA=1.639
NC_035088.1	85040394	.	A	T	.	.	MAF_INRAE=28.333
NC_035088.1	85040463	.	G	A	.	.	MAF_INRAE=15.0
NC_035088.1	85041579	.	G	C	.	.	MAF_USDA=4.167
NC_035088.1	85041793	.	A	C	.	.	MAF_USDA=22.917
NC_035088.1	85041809	.	C	A	.	.	MAF_USDA=22.917
NC_035088.1	85042429	.	G	A	.	.	MAF_USDA=2.459
NC_035088.1	85042456	.	C	G	.	.	MAF_INRAE=45.833
NC_035088.1	85042469	.	G	A	.	.	MAF_INRAE=43.333
NC_035088.1	85042496	.	C	T	.	.	MAF_INRAE=14.167
NC_035088.1	85042586	.	C	A	.	.	MAF_USDA=8.333
NC_035088.1	85042593	.	C	T	.	.	MAF_INRAE=3.333;MAF_USDA=12.5
NC_035088.1	85042631	.	G	A	.	.	MAF_INRAE=2.5
NC_035088.1	85042637	.	A	C	.	.	MAF_INRAE=21.667
NC_035088.1	85042691	.	T	A	.	.	MAF_INRAE=34.167
NC_035088.1	85042730	.	A	C	.	.	MAF_INRAE=3.333
NC_035088.1	85042754	.	C	T	.	.	MAF_USDA=6.25
NC_035088.1	85042755	.	G	A	.	.	MAF_INRAE=2.632
NC_035088.1	85042967	.	T	C	.	.	MAF_INRAE=2.632
NC_035088.1	85043441	.	T	A	.	.	MAF_USDA=2.459
NC_035088.1	85043468	.	T	A	.	.	MAF_INRAE=13.291
NC_035088.1	85043471	.	C	G	.	.	MAF_INRAE=1.667
NC_035088.1	85043539	.	C	T	.	.	MAF_INRAE=17.5;MAF_USDA=14.583
NC_035088.1	85043542	.	A	G	.	.	MAF_USDA=2.459
NC_035088.1	85043671	.	G	A	.	.	MAF_INRAE=2.632
NC_035088.1	85045259	.	T	C	.	.	MAF_INRAE=20.833
NC_035088.1	85045264	.	C	T	.	.	MAF_INRAE=2.5
NC_035088.1	85045299	.	C	A	.	.	MAF_USDA=1.639
NC_035088.1	85045300	.	T	A	.	.	MAF_USDA=1.639
NC_035088.1	85045345	.	G	T	.	.	MAF_USDA=2.459
NC_035088.1	85045347	.	A	G	.	.	MAF_USDA=2.459
NC_035088.1	85045362	.	G	T	.	.	MAF_USDA=2.459
NC_035088.1	85045369	.	C	T	.	.	MAF_INRAE=25.0;MAF_USDA=13.529
NC_035088.1	85045383	.	C	T	.	.	MAF_INRAE=21.667
NC_035088.1	85045427	.	T	A	.	.	MAF_USDA=4.167
NC_035088.1	85045464	.	G	A	.	.	MAF_INRAE=30.833;MAF_USDA=25.0
NC_035088.1	85045562	.	C	G	.	.	MAF_INRAE=5.833;MAF_USDA=20.833
NC_035088.1	85045715	.	CAAAAAAAA	CAAAAAAAC	.	.	MAF_USDA=25.0
NC_035088.1	85045723	.	A	C	.	.	MAF_INRAE=25.833
NC_035088.1	85045962	.	C	T	.	.	MAF_INRAE=9.167
NC_035088.1	85046095	.	G	A	.	.	MAF_USDA=14.583
NC_035088.1	85046236	.	C	T	.	.	MAF_INRAE=5.0;MAF_USDA=3.279
NC_035088.1	85046266	.	G	A	.	.	MAF_INRAE=1.667
NC_035088.1	85046322	.	C	T	.	.	MAF_USDA=2.459
NC_035088.1	85046337	.	A	G	.	.	MAF_INRAE=8.333
NC_035088.1	85046374	.	C	T	.	.	MAF_INRAE=10.0
NC_035088.1	85046452	.	G	T	.	.	MAF_INRAE=6.667;MAF_USDA=4.098
NC_035088.1	85046458	.	G	A	.	.	MAF_INRAE=17.5
NC_035088.1	85046459	.	A	G	.	.	MAF_INRAE=17.5
NC_035088.1	85046463	.	G	A	.	.	MAF_INRAE=33.333
NC_035088.1	85046486	.	A	G	.	.	MAF_USDA=2.941
NC_035088.1	85046508	.	T	A	.	.	MAF_USDA=3.279
NC_035088.1	85046535	.	G	T	.	.	MAF_USDA=18.75
NC_035088.1	85046537	.	T	C	.	.	MAF_USDA=3.333
NC_035088.1	85046540	.	A	C	.	.	MAF_USDA=1.667
NC_035088.1	85046593	.	C	T	.	.	MAF_USDA=6.667
NC_035088.1	85046653	.	G	A	.	.	MAF_USDA=1.639
NC_035088.1	85046657	.	C	T	.	.	MAF_USDA=2.459
NC_035088.1	85046688	.	A	G	.	.	MAF_INRAE=10.127
NC_035088.1	85046717	.	G	A	.	.	MAF_USDA=2.459
NC_035088.1	85046721	.	A	G	.	.	MAF_INRAE=23.333
NC_035088.1	85046738	.	C	A	.	.	MAF_USDA=6.471
NC_035088.1	85046745	.	G	T	.	.	MAF_USDA=9.016
NC_035088.1	85046791	.	A	T	.	.	MAF_USDA=15.217
NC_035088.1	85046797	.	T	G	.	.	MAF_INRAE=31.667
NC_035088.1	85046807	.	G	T	.	.	MAF_INRAE=1.667
NC_035088.1	85046821	.	T	G	.	.	MAF_INRAE=3.333;MAF_USDA=5.0
NC_035088.1	85046822	.	G	C	.	.	MAF_INRAE=5.833;MAF_USDA=3.333
NC_035088.1	85046840	.	C	A	.	.	MAF_INRAE=3.333
NC_035088.1	85046864	.	A	T	.	.	MAF_INRAE=10.759
NC_035088.1	85046875	.	G	A	.	.	MAF_INRAE=13.291
NC_035088.1	85046983	.	C	T	.	.	MAF_INRAE=5.0
NC_035088.1	85047006	.	T	A	.	.	MAF_USDA=37.5
NC_035088.1	85047177	.	A	T	.	.	MAF_INRAE=5.833
NC_035088.1	85047199	.	A	C	.	.	MAF_INRAE=12.5
NC_035088.1	85047218	.	T	C	.	.	MAF_INRAE=14.167
NC_035088.1	85047270	.	C	A	.	.	MAF_INRAE=5.0
NC_035088.1	85047277	.	T	G	.	.	MAF_INRAE=4.167
NC_035088.1	85047370	.	C	T	.	.	MAF_INRAE=7.5
NC_035088.1	85047576	.	G	A	.	.	MAF_USDA=4.706
NC_035088.1	85047597	.	G	A	.	.	MAF_USDA=6.557
NC_035088.1	85047609	.	G	C	.	.	MAF_USDA=1.639
NC_035088.1	85047611	.	A	C	.	.	MAF_USDA=15.294
NC_035088.1	85047660	.	C	T	.	.	MAF_INRAE=4.167
NC_035088.1	85047675	.	A	G	.	.	MAF_USDA=16.393
NC_035088.1	85047685	.	T	C	.	.	MAF_USDA=1.639
NC_035088.1	85047715	.	C	A	.	.	MAF_INRAE=34.167
NC_035088.1	85047771	.	C	G	.	.	MAF_USDA=39.583
NC_035088.1	85047930	.	T	G	.	.	MAF_INRAE=5.833
NC_035088.1	85047946	.	T	C	.	.	MAF_INRAE=10.0
NC_035088.1	85047954	.	G	C	.	.	MAF_INRAE=21.667
NC_035088.1	85048003	.	G	T	.	.	MAF_INRAE=2.632
NC_035088.1	85048031	.	A	T	.	.	MAF_INRAE=25.833;MAF_USDA=2.083
NC_035088.1	85048127	.	A	G	.	.	MAF_USDA=36.957
NC_035088.1	85048130	.	G	A	.	.	MAF_USDA=14.286
NC_035088.1	85048220	.	T	C	.	.	MAF_USDA=14.583
NC_035088.1	85048237	.	T	C	.	.	MAF_USDA=4.118
NC_035088.1	85048241	.	A	T	.	.	MAF_USDA=4.706
NC_035088.1	85048331	.	T	C	.	.	MAF_USDA=5.738
NC_035088.1	85048354	.	A	G	.	.	MAF_INRAE=2.5
NC_035088.1	85048376	.	C	G	.	.	MAF_INRAE=7.5;MAF_USDA=1.639
NC_035088.1	85048391	.	G	A	.	.	MAF_INRAE=2.632;MAF_USDA=4.918
NC_035088.1	85048392	.	T	C	.	.	MAF_USDA=2.459
NC_035088.1	85048436	.	A	T	.	.	MAF_INRAE=4.167
NC_035088.1	85048458	.	T	C	.	.	MAF_USDA=2.5
NC_035088.1	85048534	.	T	A	.	.	MAF_USDA=2.459
NC_035088.1	85048616	.	A	G	.	.	MAF_INRAE=2.632
NC_035088.1	85048769	.	A	T	.	.	MAF_USDA=2.459
NC_035088.1	85048817	.	G	A	.	.	MAF_INRAE=11.667
NC_035088.1	85048885	.	T	C	.	.	MAF_INRAE=15.833;MAF_USDA=16.667
NC_035088.1	85048900	.	T	C	.	.	MAF_INRAE=1.667
NC_035088.1	85049201	.	T	A	.	.	MAF_USDA=15.217
NC_035088.1	85050393	.	C	A	.	.	MAF_INRAE=1.899
NC_035088.1	85050398	.	C	G	.	.	MAF_INRAE=1.899;MAF_USDA=1.639
NC_035088.1	85050430	.	A	T	.	.	MAF_INRAE=2.632;MAF_USDA=1.765
NC_035088.1	85050466	.	G	A	.	.	MAF_INRAE=2.632;MAF_USDA=3.279
NC_035088.1	85050527	.	C	G	.	.	MAF_INRAE=5.063;MAF_USDA=9.836
NC_035088.1	85050618	.	C	T	.	.	MAF_INRAE=38.333
NC_035088.1	85050640	.	G	A	.	.	MAF_INRAE=9.494
NC_035088.1	85050666	.	C	A	.	.	MAF_INRAE=25.0
NC_035088.1	85050672	.	A	C	.	.	MAF_INRAE=23.333
NC_035088.1	85050692	.	C	T	.	.	MAF_INRAE=19.167
NC_035088.1	85050712	.	A	T	.	.	MAF_INRAE=3.333
NC_035088.1	85050723	.	A	C	.	.	MAF_INRAE=11.667
NC_035088.1	85053128	.	C	T	.	.	MAF_USDA=4.167
NC_035088.1	85053137	.	C	T	.	.	MAF_USDA=29.167
NC_035088.1	85053231	.	A	G	.	.	MAF_USDA=4.098
NC_035088.1	85053278	.	G	C	.	.	MAF_INRAE=26.667;MAF_USDA=33.333
NC_035088.1	85053480	.	T	C	.	.	MAF_USDA=30.435
NC_035088.1	85056784	.	ACCA	ACCT	.	.	MAF_USDA=39.583
NC_035088.1	85056817	.	A	G	.	.	MAF_INRAE=14.167
NC_035088.1	85056823	.	A	T	.	.	MAF_INRAE=19.167
NC_035088.1	85056867	.	T	A	.	.	MAF_INRAE=3.333
NC_035088.1	85056869	.	C	T	.	.	MAF_USDA=10.417
NC_035088.1	85056991	.	A	G	.	.	MAF_INRAE=1.667
NC_035088.1	85057001	.	G	A	.	.	MAF_USDA=8.333
NC_035088.1	85057011	.	G	A	.	.	MAF_INRAE=5.0
NC_035088.1	85057089	.	A	T	.	.	MAF_INRAE=12.658
NC_035088.1	85057115	.	C	T	.	.	MAF_USDA=2.459
NC_035088.1	85057116	.	G	A	.	.	MAF_INRAE=4.167;MAF_USDA=4.098
NC_035088.1	85057197	.	A	G	.	.	MAF_INRAE=14.167;MAF_USDA=27.083
NC_035088.1	85057202	.	C	T	.	.	MAF_USDA=12.295
NC_035088.1	85057213	.	A	T	.	.	MAF_INRAE=40.0
NC_035088.1	85057216	.	T	A	.	.	MAF_USDA=5.738
NC_035088.1	85057227	.	T	C	.	.	MAF_USDA=3.279
NC_035088.1	85057267	.	C	T	.	.	MAF_USDA=10.656
NC_035088.1	85057279	.	C	T	.	.	MAF_USDA=4.098
NC_035088.1	85057282	.	T	C	.	.	MAF_USDA=4.098
NC_035088.1	85057296	.	A	T	.	.	MAF_USDA=4.918
NC_035088.1	85057540	.	C	G	.	.	MAF_USDA=5.738
NC_035088.1	85057582	.	A	T	.	.	MAF_USDA=17.059
NC_035088.1	85057593	.	A	T	.	.	MAF_USDA=10.0
NC_035088.1	85057594	.	A	T	.	.	MAF_USDA=10.0
NC_035088.1	85057613	.	T	A	.	.	MAF_INRAE=2.632
NC_035088.1	85057623	.	C	A	.	.	MAF_INRAE=33.333
NC_035088.1	85057759	.	T	C	.	.	MAF_INRAE=38.608
NC_035088.1	85058152	.	A	G	.	.	MAF_INRAE=5.263
NC_035088.1	85058409	.	A	T	.	.	MAF_USDA=6.25
NC_035088.1	85058421	.	A	G	.	.	MAF_USDA=3.279
NC_035088.1	85058456	.	T	C	.	.	MAF_USDA=9.016
NC_035088.1	85058497	.	C	T	.	.	MAF_USDA=9.016
NC_035088.1	85058500	.	G	A	.	.	MAF_INRAE=2.5;MAF_USDA=9.836
NC_035088.1	85058510	.	C	G	.	.	MAF_INRAE=8.228;MAF_USDA=13.115
NC_035088.1	85058568	.	G	A	.	.	MAF_INRAE=2.632
NC_035088.1	85060852	.	T	A	.	.	MAF_USDA=14.583
NC_035088.1	85062733	.	G	A	.	.	MAF_INRAE=6.667
NC_035088.1	85062738	.	A	G	.	.	MAF_USDA=4.167
NC_035088.1	85062902	.	G	A	.	.	MAF_INRAE=1.667
NC_035088.1	85064363	.	A	C	.	.	MAF_INRAE=5.263
NC_035088.1	85065568	.	C	A	.	.	MAF_USDA=4.167
NC_035088.1	85065598	.	G	T	.	.	MAF_INRAE=2.632
NC_035088.1	85065720	.	A	G	.	.	MAF_USDA=1.639
NC_035088.1	85065735	.	T	G	.	.	MAF_INRAE=19.167
NC_035088.1	85065746	.	T	C	.	.	MAF_USDA=4.098
NC_035088.1	85065755	.	T	C	.	.	MAF_INRAE=7.5
NC_035088.1	85065812	.	G	A	.	.	MAF_INRAE=36.667
NC_035088.1	85065824	.	A	G	.	.	MAF_USDA=3.279
NC_035088.1	85065839	.	G	T	.	.	MAF_USDA=37.5
NC_035088.1	85065941	.	C	G	.	.	MAF_INRAE=1.667;MAF_USDA=4.918
NC_035088.1	85065959	.	C	T	.	.	MAF_INRAE=49.167
NC_035088.1	85065984	.	G	A	.	.	MAF_INRAE=24.167
NC_035088.1	85066002	.	G	T	.	.	MAF_USDA=1.639
NC_035088.1	85066034	.	T	C	.	.	MAF_INRAE=40.0
NC_035088.1	85066164	.	A	G	.	.	MAF_USDA=2.459
NC_035088.1	85066182	.	C	A	.	.	MAF_INRAE=2.632;MAF_USDA=14.583
NC_035088.1	85066227	.	C	T	.	.	MAF_USDA=5.833
NC_035088.1	85066229	.	T	A	.	.	MAF_INRAE=2.632;MAF_USDA=7.143
NC_035088.1	85066725	.	C	T	.	.	MAF_USDA=39.583
NC_035088.1	85066848	.	C	T	.	.	MAF_USDA=12.5
NC_035088.1	85066872	.	T	C	.	.	MAF_INRAE=5.0
NC_035088.1	85066987	.	C	T	.	.	MAF_USDA=9.167
NC_035088.1	85067028	.	A	G	.	.	MAF_USDA=13.043
NC_035088.1	85067062	.	A	C	.	.	MAF_INRAE=5.833
NC_035088.1	85067137	.	C	G	.	.	MAF_INRAE=2.5
NC_035088.1	85067146	.	G	T	.	.	MAF_INRAE=1.667
NC_035088.1	85067245	.	G	A	.	.	MAF_INRAE=10.833
NC_035088.1	85067251	.	A	T	.	.	MAF_USDA=5.0
NC_035088.1	85067252	.	A	T	.	.	MAF_USDA=5.0
NC_035088.1	85067306	.	T	A	.	.	MAF_USDA=12.5
NC_035088.1	85067324	.	A	G	.	.	MAF_INRAE=1.667;MAF_USDA=6.25
NC_035088.1	85069848	.	C	T	.	.	MAF_USDA=20.833
NC_035088.1	85069963	.	A	C	.	.	MAF_USDA=1.639
NC_035088.1	85069986	.	T	A	.	.	MAF_USDA=12.5
NC_035088.1	85069988	.	T	G	.	.	MAF_USDA=12.5
NC_035088.1	85070042	.	A	C	.	.	MAF_INRAE=2.632
NC_035088.1	85070045	.	A	T	.	.	MAF_INRAE=48.333
NC_035088.1	85070116	.	C	T	.	.	MAF_INRAE=48.333
NC_035088.1	85070143	.	T	A	.	.	MAF_INRAE=7.5
NC_035088.1	85070158	.	C	T	.	.	MAF_INRAE=3.333
NC_035088.1	85070213	.	T	G	.	.	MAF_INRAE=5.833
NC_035088.1	85070228	.	A	T	.	.	MAF_INRAE=6.667
NC_035088.1	85072259	.	T	G	.	.	MAF_INRAE=7.895
NC_035088.1	85078181	.	A	G	.	.	MAF_USDA=4.167
NC_035088.1	85078318	.	T	G	.	.	MAF_USDA=6.557
NC_035088.1	85078372	.	T	G	.	.	MAF_INRAE=9.167;MAF_USDA=7.377
NC_035088.1	85078373	.	C	G	.	.	MAF_INRAE=9.167;MAF_USDA=7.377
NC_035088.1	85078391	.	C	G	.	.	MAF_INRAE=9.167;MAF_USDA=7.377
NC_035088.1	85078431	.	A	T	.	.	MAF_INRAE=9.167;MAF_USDA=9.016
NC_035088.1	85078476	.	T	C	.	.	MAF_INRAE=31.667
NC_035088.1	85078686	.	T	A	.	.	MAF_INRAE=2.632
NC_035088.1	85083014	.	T	A	.	.	MAF_INRAE=2.632
NC_035088.1	85083267	.	C	T	.	.	MAF_USDA=6.25
NC_035088.1	85083347	.	T	G	.	.	MAF_INRAE=2.632
NC_035088.1	85083634	.	G	A	.	.	MAF_INRAE=10.127
NC_035088.1	85083635	.	C	T	.	.	MAF_INRAE=4.167;MAF_USDA=27.083
NC_035088.1	85083648	.	A	G	.	.	MAF_INRAE=1.667
NC_035088.1	85083818	.	G	A	.	.	MAF_INRAE=2.632
NC_035088.1	85086240	.	A	C	.	.	MAF_USDA=7.647
NC_035088.1	85086371	.	C	G	.	.	MAF_INRAE=9.167;MAF_USDA=20.588
NC_035088.1	85086374	.	G	T	.	.	MAF_USDA=4.098
NC_035088.1	85086434	.	G	A	.	.	MAF_USDA=1.639
NC_035088.1	85086442	.	G	A	.	.	MAF_INRAE=10.833
NC_035088.1	85086465	.	T	A	.	.	MAF_INRAE=5.696;MAF_USDA=1.639
NC_035088.1	85086581	.	G	T	.	.	MAF_USDA=14.706
NC_035088.1	85086792	.	C	T	.	.	MAF_INRAE=12.5;MAF_USDA=27.647
NC_035088.1	85086793	.	C	A	.	.	MAF_USDA=17.059
NC_035088.1	85086830	.	G	T	.	.	MAF_USDA=4.167
NC_035088.1	85086844	.	C	A	.	.	MAF_INRAE=5.0
NC_035088.1	85086932	.	C	G	.	.	MAF_INRAE=2.632
NC_035088.1	85088612	.	T	A	.	.	MAF_USDA=6.25
NC_035088.1	85088624	.	C	G	.	.	MAF_USDA=16.667
NC_035088.1	85088948	.	G	T	.	.	MAF_USDA=39.583
NC_035088.1	85089452	.	C	A	.	.	MAF_USDA=9.016
NC_035088.1	85089482	.	A	T	.	.	MAF_USDA=21.176
NC_035088.1	85089495	.	T	C	.	.	MAF_USDA=4.706
NC_035088.1	85089499	.	T	C	.	.	MAF_INRAE=2.632;MAF_USDA=6.557
NC_035088.1	85089541	.	G	A	.	.	MAF_INRAE=2.632
NC_035088.1	85089570	.	G	A	.	.	MAF_USDA=16.667
NC_035088.1	85089591	.	C	T	.	.	MAF_INRAE=12.5
NC_035088.1	85089675	.	C	T	.	.	MAF_INRAE=45.833
NC_035088.1	85089709	.	T	C	.	.	MAF_INRAE=8.861
NC_035088.1	85089713	.	A	C	.	.	MAF_INRAE=16.667
NC_035088.1	85089723	.	A	T	.	.	MAF_INRAE=16.667
NC_035088.1	85089733	.	C	A	.	.	MAF_INRAE=21.667
NC_035088.1	85089823	.	G	T	.	.	MAF_INRAE=12.5
NC_035088.1	85089844	.	G	C	.	.	MAF_USDA=4.918
NC_035088.1	85089846	.	G	A	.	.	MAF_USDA=5.738
NC_035088.1	85089912	.	A	C	.	.	MAF_USDA=3.279
NC_035088.1	85089953	.	G	T	.	.	MAF_INRAE=15.833
NC_035088.1	85089963	.	C	T	.	.	MAF_INRAE=15.833
NC_035088.1	85089981	.	T	C	.	.	MAF_USDA=3.279
NC_035088.1	85089986	.	C	T	.	.	MAF_INRAE=5.833
NC_035088.1	85089987	.	G	A	.	.	MAF_USDA=6.557
NC_035088.1	85089993	.	A	G	.	.	MAF_INRAE=13.924;MAF_USDA=11.475
NC_035088.1	85090003	.	G	A	.	.	MAF_USDA=1.639
NC_035088.1	85090053	.	C	T	.	.	MAF_INRAE=4.167;MAF_USDA=2.459
NC_035088.1	85090076	.	C	T	.	.	MAF_INRAE=10.833
NC_035088.1	85090078	.	G	A	.	.	MAF_INRAE=9.494
NC_035088.1	85090122	.	C	T	.	.	MAF_INRAE=7.595;MAF_USDA=14.583
NC_035088.1	85090181	.	C	T	.	.	MAF_INRAE=5.833
NC_035088.1	85090204	.	G	A	.	.	MAF_USDA=12.5
NC_035088.1	85093121	.	G	A	.	.	MAF_INRAE=34.211
NC_035088.1	85093133	.	G	T	.	.	MAF_USDA=18.75
NC_035088.1	85093229	.	A	T	.	.	MAF_USDA=11.864
NC_035088.1	85093235	.	T	C	.	.	MAF_USDA=16.949
NC_035088.1	85093259	.	C	A	.	.	MAF_USDA=6.78
NC_035088.1	85093409	.	T	A	.	.	MAF_USDA=16.667
NC_035088.1	85093585	.	A	G	.	.	MAF_USDA=4.098
NC_035088.1	85093634	.	A	G	.	.	MAF_USDA=29.167
NC_035088.1	85095231	.	C	A	.	.	MAF_INRAE=25.0
NC_035088.1	85095294	.	T	C	.	.	MAF_INRAE=27.5
NC_035088.1	85095305	.	T	C	.	.	MAF_INRAE=26.667
NC_035088.1	85095308	.	A	C	.	.	MAF_INRAE=25.0
NC_035088.1	85095352	.	G	C	.	.	MAF_USDA=5.738
NC_035088.1	85095372	.	G	A	.	.	MAF_INRAE=2.5
NC_035088.1	85095388	.	A	T	.	.	MAF_USDA=1.639
NC_035088.1	85095389	.	C	A	.	.	MAF_USDA=1.639
NC_035088.1	85095419	.	T	C	.	.	MAF_USDA=2.459
NC_035088.1	85095422	.	C	A	.	.	MAF_INRAE=5.0;MAF_USDA=1.639
NC_035088.1	85095435	.	G	T	.	.	MAF_USDA=1.639
NC_035088.1	85095496	.	C	A	.	.	MAF_INRAE=24.167
NC_035088.1	85095509	.	G	A	.	.	MAF_INRAE=39.167
NC_035088.1	85095632	.	T	C	.	.	MAF_INRAE=38.333
NC_035088.1	85095640	.	T	A	.	.	MAF_INRAE=15.823
NC_035088.1	85095665	.	T	C	.	.	MAF_INRAE=15.0
NC_035088.1	85095710	.	G	A	.	.	MAF_USDA=2.459
NC_035088.1	85095811	.	G	C	.	.	MAF_INRAE=3.333;MAF_USDA=12.5
NC_035088.1	85095839	.	T	C	.	.	MAF_INRAE=3.333
NC_035088.1	85095845	.	A	G	.	.	MAF_INRAE=3.333
NC_035088.1	85099346	.	C	A	.	.	MAF_INRAE=35.0;MAF_USDA=20.588
NC_035088.1	85099368	.	A	T	.	.	MAF_USDA=2.459
NC_035088.1	85099427	.	A	G	.	.	MAF_INRAE=40.0
NC_035088.1	85099499	.	C	G	.	.	MAF_INRAE=2.632
NC_035088.1	85099571	.	G	T	.	.	MAF_INRAE=3.333
NC_035088.1	85099743	.	G	C	.	.	MAF_INRAE=47.5
NC_035088.1	85099808	.	G	T	.	.	MAF_INRAE=4.167
NC_035088.1	85099876	.	T	G	.	.	MAF_INRAE=13.333
NC_035088.1	85099948	.	T	C	.	.	MAF_USDA=3.279
NC_035088.1	85099960	.	A	C	.	.	MAF_USDA=6.557
NC_035088.1	85099964	.	T	G	.	.	MAF_INRAE=5.833
NC_035088.1	85100024	.	C	T	.	.	MAF_USDA=7.059
NC_035088.1	85100071	.	T	A	.	.	MAF_INRAE=3.333
NC_035088.1	85100109	.	T	C	.	.	MAF_INRAE=2.632
NC_035088.1	85100138	.	G	T	.	.	MAF_INRAE=3.333
NC_035088.1	85100180	.	T	C	.	.	MAF_INRAE=36.667
NC_035088.1	85100310	.	A	C	.	.	MAF_USDA=3.279
NC_035088.1	85100319	.	G	T	.	.	MAF_INRAE=2.5;MAF_USDA=13.934
NC_035088.1	85100358	.	G	A	.	.	MAF_USDA=4.098
NC_035088.1	85100392	.	C	T	.	.	MAF_USDA=4.918
NC_035088.1	85100419	.	C	T	.	.	MAF_INRAE=2.5
NC_035088.1	85100550	.	G	A	.	.	MAF_INRAE=6.667
NC_035088.1	85100570	.	A	G	.	.	MAF_INRAE=6.667
NC_035088.1	85100610	.	C	A	.	.	MAF_INRAE=2.632
NC_035088.1	85100674	.	A	C	.	.	MAF_INRAE=5.0
NC_035088.1	85100711	.	G	A	.	.	MAF_INRAE=43.333;MAF_USDA=43.75
NC_035088.1	85100731	.	G	C	.	.	MAF_INRAE=7.5
NC_035088.1	85100769	.	C	T	.	.	MAF_INRAE=2.632
NC_035088.1	85100791	.	C	T	.	.	MAF_USDA=5.738
NC_035088.1	85100792	.	C	G	.	.	MAF_INRAE=4.167;MAF_USDA=5.738
NC_035088.1	85100893	.	A	C	.	.	MAF_INRAE=5.0;MAF_USDA=4.098
NC_035088.1	85100936	.	A	C	.	.	MAF_INRAE=32.5
NC_035088.1	85114997	.	G	A	.	.	MAF_INRAE=8.333
NC_035088.1	85115117	.	T	C	.	.	MAF_USDA=2.459
NC_035088.1	85115155	.	G	A	.	.	MAF_INRAE=19.167
NC_035088.1	85115175	.	C	A	.	.	MAF_INRAE=2.5
NC_035088.1	85115250	.	C	T	.	.	MAF_USDA=6.557
NC_035088.1	85115256	.	G	A	.	.	MAF_USDA=4.118
NC_035088.1	85115284	.	G	T	.	.	MAF_USDA=1.639
NC_035088.1	85115342	.	A	C	.	.	MAF_INRAE=2.5
NC_035088.1	85115386	.	C	T	.	.	MAF_INRAE=2.5;MAF_USDA=1.639
NC_035088.1	85115387	.	G	A	.	.	MAF_USDA=1.639
NC_035088.1	85115426	.	A	T	.	.	MAF_USDA=6.557
NC_035088.1	85115427	.	A	T	.	.	MAF_USDA=1.639
NC_035088.1	85115514	.	A	G	.	.	MAF_INRAE=35.833
NC_035088.1	85115540	.	A	G	.	.	MAF_INRAE=12.5
NC_035088.1	85115572	.	C	T	.	.	MAF_USDA=6.557
NC_035088.1	85115587	.	G	A	.	.	MAF_USDA=6.557
NC_035088.1	85115601	.	G	A	.	.	MAF_INRAE=17.5
NC_035088.1	85115614	.	A	T	.	.	MAF_INRAE=35.0
NC_035088.1	85115785	.	G	A	.	.	MAF_INRAE=9.167
NC_035088.1	85115955	.	T	G	.	.	MAF_INRAE=16.456
NC_035088.1	85116062	.	C	A	.	.	MAF_INRAE=3.333
NC_035088.1	85116116	.	T	A	.	.	MAF_INRAE=44.167
NC_035088.1	85116117	.	T	A	.	.	MAF_INRAE=44.167
NC_035088.1	85116167	.	G	T	.	.	MAF_INRAE=47.5;MAF_USDA=43.75
NC_035088.1	85116172	.	C	T	.	.	MAF_INRAE=3.333
NC_035088.1	85116202	.	C	T	.	.	MAF_INRAE=15.823
NC_035088.1	85116298	.	A	T	.	.	MAF_USDA=4.918
NC_035088.1	85116324	.	A	G	.	.	MAF_INRAE=12.5
NC_035088.1	85116332	.	A	C	.	.	MAF_USDA=10.656
NC_035088.1	85116354	.	T	A	.	.	MAF_USDA=4.098
NC_035088.1	85116359	.	T	C	.	.	MAF_USDA=3.279
NC_035088.1	85116361	.	C	T	.	.	MAF_USDA=4.098
NC_035088.1	85119628	.	T	A	.	.	MAF_INRAE=4.167
NC_035088.1	85119680	.	C	T	.	.	MAF_INRAE=3.333
NC_035088.1	85119685	.	G	T	.	.	MAF_INRAE=1.667
NC_035088.1	85119699	.	C	A	.	.	MAF_INRAE=10.0
NC_035088.1	85119732	.	G	T	.	.	MAF_INRAE=20.833
NC_035088.1	85119733	.	T	G	.	.	MAF_INRAE=20.833
NC_035088.1	85119740	.	T	C	.	.	MAF_USDA=5.738
NC_035088.1	85119773	.	A	G	.	.	MAF_USDA=6.557
NC_035088.1	85119785	.	A	G	.	.	MAF_INRAE=2.5;MAF_USDA=4.098
NC_035088.1	85119798	.	T	G	.	.	MAF_USDA=2.459
NC_035088.1	85119872	.	C	A	.	.	MAF_INRAE=3.333
NC_035088.1	85119873	.	A	G	.	.	MAF_INRAE=15.823;MAF_USDA=4.167
NC_035088.1	85119919	.	A	T	.	.	MAF_INRAE=46.667
NC_035088.1	85120007	.	G	A	.	.	MAF_INRAE=32.5
NC_035088.1	85120021	.	T	G	.	.	MAF_INRAE=10.127
NC_035088.1	85120089	.	T	C	.	.	MAF_USDA=2.353
NC_035088.1	85120092	.	A	T	.	.	MAF_USDA=2.353
NC_035088.1	85120100	.	A	G	.	.	MAF_USDA=6.557
NC_035088.1	85120195	.	G	T	.	.	MAF_USDA=4.918
NC_035088.1	85120198	.	A	G	.	.	MAF_USDA=9.016
NC_035088.1	85120220	.	C	T	.	.	MAF_USDA=4.098
NC_035088.1	85120315	.	T	G	.	.	MAF_INRAE=6.962
NC_035088.1	85122744	.	G	A	.	.	MAF_USDA=8.333
NC_035088.1	85122839	.	C	A	.	.	MAF_USDA=1.639
NC_035088.1	85122855	.	A	G	.	.	MAF_USDA=2.459
NC_035088.1	85122955	.	C	A	.	.	MAF_INRAE=5.833
NC_035088.1	85122956	.	C	T	.	.	MAF_INRAE=5.833
NC_035088.1	85123046	.	C	T	.	.	MAF_INRAE=2.5
NC_035088.1	85123109	.	A	C	.	.	MAF_USDA=18.75
NC_035088.1	85123120	.	T	C	.	.	MAF_USDA=16.667
NC_035088.1	85123121	.	G	A	.	.	MAF_INRAE=10.0;MAF_USDA=14.583
NC_035088.1	85123141	.	C	G	.	.	MAF_USDA=21.176
NC_035088.1	85123160	.	T	G	.	.	MAF_INRAE=2.632
NC_035088.1	85123349	.	A	G	.	.	MAF_USDA=16.667
NC_035088.1	85123471	.	T	C	.	.	MAF_USDA=8.696
NC_035088.1	85123662	.	A	G	.	.	MAF_INRAE=2.632
NC_035088.1	85123874	.	C	G	.	.	MAF_USDA=2.459
NC_035088.1	85123880	.	G	A	.	.	MAF_USDA=7.377
NC_035088.1	85123948	.	G	A	.	.	MAF_USDA=17.857
NC_035088.1	85123964	.	T	G	.	.	MAF_USDA=4.118
NC_035088.1	85124044	.	A	G	.	.	MAF_USDA=6.557
NC_035088.1	85124045	.	G	A	.	.	MAF_USDA=4.918
NC_035088.1	85124114	.	A	T	.	.	MAF_INRAE=10.0
NC_035088.1	85124117	.	T	C	.	.	MAF_INRAE=2.632
NC_035088.1	85124175	.	C	A	.	.	MAF_INRAE=1.899;MAF_USDA=7.059
NC_035088.1	85124223	.	G	A	.	.	MAF_USDA=5.738
NC_035088.1	85124341	.	G	T	.	.	MAF_USDA=14.583
NC_035088.1	85125032	.	A	C	.	.	MAF_USDA=25.0
NC_035088.1	85125054	.	A	T	.	.	MAF_USDA=22.727
NC_035088.1	85125287	.	A	T	.	.	MAF_USDA=4.348
NC_035088.1	85125313	.	G	T	.	.	MAF_USDA=17.391
NC_035088.1	85125335	.	C	A	.	.	MAF_USDA=1.639
NC_035088.1	85125401	.	C	G	.	.	MAF_INRAE=1.667
NC_035088.1	85125402	.	T	G	.	.	MAF_INRAE=1.667
NC_035088.1	85125414	.	T	A	.	.	MAF_INRAE=15.833
NC_035088.1	85125477	.	G	A	.	.	MAF_USDA=4.918
NC_035088.1	85125682	.	G	T	.	.	MAF_USDA=1.639
NC_035088.1	85125730	.	A	T	.	.	MAF_INRAE=8.861
NC_035088.1	85125736	.	A	T	.	.	MAF_INRAE=23.333
NC_035088.1	85125737	.	A	C	.	.	MAF_USDA=1.639
NC_035088.1	85125738	.	A	C	.	.	MAF_USDA=1.639
NC_035088.1	85125745	.	A	G	.	.	MAF_USDA=2.459
NC_035088.1	85125813	.	C	T	.	.	MAF_INRAE=7.895
NC_035088.1	85126014	.	A	C	.	.	MAF_USDA=6.522
NC_035088.1	85127003	.	G	T	.	.	MAF_USDA=1.639
NC_035088.1	85127004	.	T	A	.	.	MAF_USDA=1.639
NC_035088.1	85127023	.	T	G	.	.	MAF_INRAE=2.632
NC_035088.1	85127084	.	T	G	.	.	MAF_INRAE=2.632
NC_035088.1	85127369	.	A	T	.	.	MAF_USDA=43.75
NC_035088.1	85127414	.	C	T	.	.	MAF_USDA=11.765
NC_035088.1	85127582	.	T	C	.	.	MAF_INRAE=20.0;MAF_USDA=2.083
NC_035088.1	85127593	.	G	A	.	.	MAF_USDA=6.557
NC_035088.1	85127616	.	G	A	.	.	MAF_INRAE=23.333
NC_035088.1	85127654	.	T	C	.	.	MAF_USDA=5.738
NC_035088.1	85127676	.	T	C	.	.	MAF_USDA=5.738
NC_035088.1	85127752	.	G	T	.	.	MAF_INRAE=20.833
NC_035088.1	85127826	.	G	A	.	.	MAF_USDA=9.836
NC_035088.1	85127832	.	T	G	.	.	MAF_USDA=7.377
NC_035088.1	85127871	.	G	A	.	.	MAF_INRAE=15.19;MAF_USDA=9.016
NC_035088.1	85128006	.	A	T	.	.	MAF_INRAE=17.722
NC_035088.1	85128043	.	A	C	.	.	MAF_INRAE=35.833
NC_035088.1	85128052	.	A	C	.	.	MAF_INRAE=35.833
NC_035088.1	85128219	.	A	T	.	.	MAF_USDA=20.833
NC_035088.1	85128299	.	T	C	.	.	MAF_USDA=16.667
NC_035088.1	85128301	.	T	C	.	.	MAF_INRAE=5.833
NC_035088.1	85128340	.	T	C	.	.	MAF_USDA=14.583
NC_035088.1	85128419	.	C	A	.	.	MAF_INRAE=15.823;MAF_USDA=7.627
NC_035088.1	85128426	.	T	C	.	.	MAF_INRAE=14.557;MAF_USDA=8.475
NC_035088.1	85128509	.	T	A	.	.	MAF_INRAE=2.632
NC_035088.1	85128569	.	A	G	.	.	MAF_USDA=18.75
NC_035088.1	85128619	.	G	T	.	.	MAF_INRAE=2.632
NC_035088.1	85128650	.	C	T	.	.	MAF_INRAE=2.632
NC_035088.1	85128729	.	T	A	.	.	MAF_INRAE=41.667
NC_035088.1	85128988	.	C	A	.	.	MAF_USDA=6.25
NC_035088.1	85129017	.	C	T	.	.	MAF_USDA=2.5
NC_035088.1	85129039	.	T	G	.	.	MAF_USDA=10.417
NC_035088.1	85129040	.	T	G	.	.	MAF_INRAE=2.632
NC_035088.1	85129080	.	A	T	.	.	MAF_INRAE=8.333
NC_035088.1	85129156	.	T	C	.	.	MAF_USDA=7.377
NC_035088.1	85129175	.	C	A	.	.	MAF_USDA=3.279
NC_035088.1	85129234	.	G	T	.	.	MAF_USDA=1.639
NC_035088.1	85129452	.	G	T	.	.	MAF_USDA=17.391
NC_035088.1	85137358	.	T	C	.	.	MAF_INRAE=28.333
NC_035088.1	85137409	.	A	G	.	.	MAF_INRAE=11.667
NC_035088.1	85137434	.	A	C	.	.	MAF_INRAE=47.5
NC_035088.1	85137585	.	G	T	.	.	MAF_USDA=31.25
NC_035088.1	85137642	.	G	C	.	.	MAF_INRAE=46.667;MAF_USDA=43.75
NC_035088.1	85137650	.	T	A	.	.	MAF_INRAE=14.167;MAF_USDA=4.167
NC_035088.1	85137668	.	C	T	.	.	MAF_INRAE=2.632
NC_035088.1	85137692	.	C	T	.	.	MAF_INRAE=13.333;MAF_USDA=6.25
NC_035088.1	85137733	.	G	T	.	.	MAF_INRAE=43.333
NC_035088.1	85137743	.	CTTTACGC	CTTTACGA	.	.	MAF_USDA=2.083
NC_035088.1	85137758	.	T	C	.	.	MAF_INRAE=49.167
NC_035088.1	85137813	.	C	G	.	.	MAF_INRAE=10.0;MAF_USDA=14.583
NC_035088.1	85141915	.	A	T	.	.	MAF_USDA=4.167
NC_035088.1	85141918	.	G	A	.	.	MAF_USDA=4.167
NC_035088.1	85144847	.	G	A	.	.	MAF_USDA=3.529
NC_035088.1	85144881	.	C	A	.	.	MAF_USDA=4.918
NC_035088.1	85144896	.	T	C	.	.	MAF_USDA=2.459
NC_035088.1	85144919	.	C	T	.	.	MAF_USDA=2.459
NC_035088.1	85145137	.	T	G	.	.	MAF_USDA=15.217
NC_035088.1	85146428	.	C	G	.	.	MAF_USDA=37.5
NC_035088.1	85146462	.	T	G	.	.	MAF_USDA=8.333
NC_035088.1	85146516	.	T	C	.	.	MAF_USDA=31.25
NC_035088.1	85146517	.	T	C	.	.	MAF_USDA=18.75
NC_035088.1	85147011	.	G	A	.	.	MAF_INRAE=7.5
NC_035088.1	85147049	.	T	A	.	.	MAF_USDA=37.5
NC_035088.1	85147064	.	A	T	.	.	MAF_INRAE=5.263;MAF_USDA=22.917
NC_035088.1	85147295	.	T	A	.	.	MAF_INRAE=2.632
NC_035088.1	85147965	.	C	T	.	.	MAF_INRAE=2.632;MAF_USDA=3.333
NC_035088.1	85148125	.	A	T	.	.	MAF_INRAE=12.025;MAF_USDA=3.333
NC_035088.1	85148172	.	C	A	.	.	MAF_USDA=5.833
NC_035088.1	85148236	.	C	T	.	.	MAF_USDA=6.667
NC_035088.1	85148357	.	A	G	.	.	MAF_INRAE=2.632
NC_035088.1	85148445	.	T	G	.	.	MAF_INRAE=2.632
NC_035088.1	85148514	.	T	A	.	.	MAF_USDA=18.182
NC_035088.1	85148611	.	A	C	.	.	MAF_USDA=16.667
NC_035088.1	85148614	.	G	T	.	.	MAF_USDA=19.048
NC_035088.1	85150445	.	C	T	.	.	MAF_USDA=39.583
NC_035088.1	85150456	.	G	T	.	.	MAF_USDA=29.167
NC_035088.1	85150576	.	A	G	.	.	MAF_INRAE=3.333
NC_035088.1	85150684	.	G	A	.	.	MAF_INRAE=48.333
NC_035088.1	85150698	.	G	A	.	.	MAF_INRAE=17.5
NC_035088.1	85150720	.	C	T	.	.	MAF_INRAE=17.5
NC_035088.1	85150771	.	T	C	.	.	MAF_INRAE=4.167
NC_035088.1	85150806	.	A	G	.	.	MAF_INRAE=17.5
NC_035088.1	85150809	.	C	A	.	.	MAF_INRAE=18.333
NC_035088.1	85150892	.	A	T	.	.	MAF_USDA=1.667
NC_035088.1	85150893	.	A	G	.	.	MAF_USDA=6.548
NC_035088.1	85150914	.	G	A	.	.	MAF_INRAE=2.5
NC_035088.1	85150958	.	A	T	.	.	MAF_INRAE=38.333
NC_035088.1	85150965	.	C	T	.	.	MAF_INRAE=38.333
NC_035088.1	85150982	.	A	C	.	.	MAF_USDA=3.39
NC_035088.1	85150994	.	C	T	.	.	MAF_INRAE=9.167
NC_035088.1	85151022	.	G	A	.	.	MAF_INRAE=4.167
NC_035088.1	85151024	.	A	C	.	.	MAF_INRAE=4.167
NC_035088.1	85151115	.	A	G	.	.	MAF_USDA=10.417
NC_035088.1	85151148	.	G	A	.	.	MAF_USDA=20.588
NC_035088.1	85154333	.	G	A	.	.	MAF_INRAE=5.833;MAF_USDA=10.417
NC_035088.1	85154600	.	C	A	.	.	MAF_USDA=12.5
NC_035088.1	85161213	.	A	G	.	.	MAF_USDA=14.583
NC_035088.1	85161239	.	G	T	.	.	MAF_INRAE=2.632
NC_035088.1	85161373	.	A	T	.	.	MAF_INRAE=2.632
NC_035088.1	85161395	.	G	A	.	.	MAF_INRAE=2.632
NC_035088.1	85161409	.	G	A	.	.	MAF_INRAE=2.632
NC_035088.1	85161449	.	C	A	.	.	MAF_USDA=1.639
NC_035088.1	85161516	.	G	A	.	.	MAF_USDA=2.459
NC_035088.1	85161543	.	G	A	.	.	MAF_USDA=29.167
NC_035088.1	85165609	.	T	G	.	.	MAF_INRAE=2.632
NC_035088.1	85165787	.	C	A	.	.	MAF_INRAE=2.632
NC_035088.1	85172531	.	A	G	.	.	MAF_INRAE=21.667;MAF_USDA=12.295
NC_035088.1	85172575	.	T	C	.	.	MAF_INRAE=20.833;MAF_USDA=13.934
NC_035088.1	85172729	.	A	G	.	.	MAF_USDA=3.279
NC_035088.1	85172820	.	G	T	.	.	MAF_INRAE=10.526
NC_035088.1	85172835	.	G	A	.	.	MAF_USDA=8.696
NC_035088.1	85173380	.	C	A	.	.	MAF_INRAE=2.5;MAF_USDA=6.25
NC_035088.1	85173381	.	A	T	.	.	MAF_INRAE=2.5;MAF_USDA=6.25
NC_035088.1	85173509	.	G	T	.	.	MAF_INRAE=21.667
NC_035088.1	85173516	.	G	T	.	.	MAF_INRAE=1.667;MAF_USDA=2.083
NC_035088.1	85173607	.	T	A	.	.	MAF_USDA=8.333
NC_035088.1	85173657	.	G	T	.	.	MAF_INRAE=5.0
NC_035088.1	85173681	.	G	T	.	.	MAF_INRAE=40.833
NC_035088.1	85173703	.	T	C	.	.	MAF_INRAE=38.333
NC_035088.1	85173748	.	G	A	.	.	MAF_INRAE=5.0
NC_035088.1	85173816	.	G	A	.	.	MAF_INRAE=3.333
NC_035088.1	85173933	.	A	G	.	.	MAF_USDA=6.25
NC_035088.1	85173982	.	C	A	.	.	MAF_INRAE=5.0
NC_035088.1	85175832	.	A	T	.	.	MAF_INRAE=2.632
NC_035088.1	85175922	.	T	G	.	.	MAF_INRAE=5.0
NC_035088.1	85175935	.	C	T	.	.	MAF_INRAE=17.5
NC_035088.1	85175943	.	T	C	.	.	MAF_INRAE=10.833
NC_035088.1	85176031	.	G	A	.	.	MAF_USDA=4.167
NC_035088.1	85176100	.	G	A	.	.	MAF_INRAE=8.228
NC_035088.1	85176113	.	T	A	.	.	MAF_INRAE=1.667
NC_035088.1	85176228	.	C	T	.	.	MAF_INRAE=11.392
NC_035088.1	85176319	.	T	A	.	.	MAF_INRAE=8.333
NC_035088.1	85176338	.	A	T	.	.	MAF_USDA=17.647
NC_035088.1	85176343	.	A	T	.	.	MAF_INRAE=2.632;MAF_USDA=6.548
NC_035088.1	85176395	.	T	A	.	.	MAF_USDA=1.639
NC_035088.1	85176502	.	C	A	.	.	MAF_INRAE=10.759
NC_035088.1	85176522	.	G	T	.	.	MAF_INRAE=40.833
NC_035088.1	85177850	.	G	A	.	.	MAF_USDA=4.167
NC_035088.1	85178087	.	G	T	.	.	MAF_USDA=19.048
NC_035088.1	85181966	.	G	A	.	.	MAF_USDA=5.738
NC_035088.1	85182000	.	T	C	.	.	MAF_USDA=5.882
NC_035088.1	85182059	.	T	G	.	.	MAF_USDA=3.279
NC_035088.1	85182093	.	A	C	.	.	MAF_USDA=2.941
NC_035088.1	85182121	.	A	G	.	.	MAF_INRAE=34.167;MAF_USDA=16.667
NC_035088.1	85182132	.	T	A	.	.	MAF_USDA=1.639
NC_035088.1	85182161	.	C	A	.	.	MAF_USDA=2.459
NC_035088.1	85182181	.	G	C	.	.	MAF_USDA=1.639
NC_035088.1	85182210	.	G	T	.	.	MAF_INRAE=1.667
NC_035088.1	85182231	.	C	A	.	.	MAF_INRAE=2.5
NC_035088.1	85182273	.	T	G	.	.	MAF_INRAE=10.0;MAF_USDA=3.529
NC_035088.1	85182308	.	T	C	.	.	MAF_USDA=39.583
NC_035088.1	85182511	.	G	A	.	.	MAF_USDA=1.639
NC_035088.1	85182577	.	G	C	.	.	MAF_USDA=5.738
NC_035088.1	85182653	.	C	T	.	.	MAF_USDA=1.807
NC_035088.1	85182654	.	G	A	.	.	MAF_USDA=6.557
NC_035088.1	85182805	.	A	T	.	.	MAF_USDA=25.595
NC_035088.1	85182896	.	C	A	.	.	MAF_USDA=9.091
NC_035088.1	85182898	.	G	A	.	.	MAF_USDA=40.909
NC_035088.1	85182951	.	T	C	.	.	MAF_USDA=4.217
NC_035088.1	85182961	.	A	T	.	.	MAF_USDA=1.639
NC_035088.1	85182972	.	C	A	.	.	MAF_USDA=1.639
NC_035088.1	85182979	.	A	C	.	.	MAF_USDA=3.012
NC_035088.1	85183013	.	A	G	.	.	MAF_USDA=4.762
NC_035088.1	85183036	.	T	C	.	.	MAF_USDA=2.459
NC_035088.1	85183166	.	G	A	.	.	MAF_INRAE=2.632
NC_035088.1	85183664	.	A	C	.	.	MAF_USDA=21.739
NC_035088.1	85183667	.	G	A	.	.	MAF_USDA=2.174
NC_035088.1	85183755	.	C	A	.	.	MAF_INRAE=1.667
NC_035088.1	85183867	.	G	T	.	.	MAF_USDA=31.25
NC_035088.1	85183875	.	G	A	.	.	MAF_USDA=2.083
NC_035088.1	85183939	.	G	A	.	.	MAF_INRAE=2.632
NC_035088.1	85184031	.	C	A	.	.	MAF_INRAE=2.632
NC_035088.1	85185904	.	G	T	.	.	MAF_USDA=2.083
NC_035088.1	85186147	.	T	G	.	.	MAF_USDA=4.918
NC_035088.1	85186260	.	C	T	.	.	MAF_INRAE=12.658
NC_035088.1	85186269	.	C	T	.	.	MAF_INRAE=48.333;MAF_USDA=37.5
NC_035088.1	85186303	.	C	T	.	.	MAF_USDA=1.639
NC_035088.1	85186397	.	A	G	.	.	MAF_INRAE=3.333
NC_035088.1	85186417	.	C	G	.	.	MAF_INRAE=7.5
NC_035088.1	85186677	.	T	A	.	.	MAF_USDA=14.583
NC_035088.1	85186713	.	G	A	.	.	MAF_INRAE=12.658
NC_035088.1	85186823	.	A	G	.	.	MAF_INRAE=6.962
NC_035088.1	85186905	.	T	G	.	.	MAF_USDA=4.098
NC_035088.1	85186916	.	G	T	.	.	MAF_INRAE=5.0
NC_035088.1	85186963	.	C	T	.	.	MAF_USDA=2.459
NC_035088.1	85187030	.	G	A	.	.	MAF_USDA=1.639
NC_035088.1	85187065	.	T	A	.	.	MAF_INRAE=18.987
NC_035088.1	85187203	.	G	A	.	.	MAF_INRAE=50.0;MAF_USDA=17.647
NC_035088.1	85187222	.	G	C	.	.	MAF_USDA=1.639
NC_035088.1	85187268	.	G	T	.	.	MAF_USDA=13.934
NC_035088.1	85187304	.	T	C	.	.	MAF_USDA=1.639
NC_035088.1	85187383	.	A	T	.	.	MAF_INRAE=19.167
NC_035088.1	85187485	.	C	T	.	.	MAF_USDA=1.639
NC_035088.1	85187503	.	C	T	.	.	MAF_INRAE=2.632
NC_035088.1	85187505	.	C	T	.	.	MAF_INRAE=16.456
NC_035088.1	85187536	.	A	G	.	.	MAF_USDA=3.279
NC_035088.1	85187640	.	G	A	.	.	MAF_INRAE=2.5;MAF_USDA=4.918
NC_035088.1	85187644	.	C	T	.	.	MAF_USDA=4.098
NC_035088.1	85187668	.	T	C	.	.	MAF_INRAE=14.557
NC_035088.1	85187755	.	A	T	.	.	MAF_INRAE=2.632
NC_035088.1	85187756	.	G	T	.	.	MAF_USDA=4.098
NC_035088.1	85187758	.	G	A	.	.	MAF_USDA=13.934
NC_035088.1	85187787	.	G	T	.	.	MAF_USDA=1.639
NC_035088.1	85187847	.	C	T	.	.	MAF_INRAE=50.0;MAF_USDA=8.197
NC_035088.1	85187851	.	G	A	.	.	MAF_USDA=1.639
NC_035088.1	85187873	.	C	A	.	.	MAF_INRAE=8.333
NC_035088.1	85187914	.	G	T	.	.	MAF_USDA=2.459
NC_035088.1	85188096	.	T	A	.	.	MAF_USDA=22.917
NC_035088.1	85188117	.	A	G	.	.	MAF_USDA=2.459
NC_035088.1	85188230	.	C	T	.	.	MAF_USDA=25.0
NC_035088.1	85188351	.	A	C	.	.	MAF_INRAE=1.667
NC_035088.1	85188376	.	C	G	.	.	MAF_USDA=8.333
NC_035088.1	85188402	.	C	G	.	.	MAF_USDA=1.639
NC_035088.1	85188411	.	C	T	.	.	MAF_INRAE=1.667
NC_035088.1	85188601	.	A	C	.	.	MAF_INRAE=2.632;MAF_USDA=18.75
NC_035088.1	85188688	.	G	T	.	.	MAF_INRAE=6.667;MAF_USDA=20.833
NC_035088.1	85188749	.	G	T	.	.	MAF_USDA=1.667
NC_035088.1	85188901	.	T	C	.	.	MAF_USDA=13.69
NC_035088.1	85188944	.	G	T	.	.	MAF_USDA=1.639
NC_035088.1	85189040	.	G	T	.	.	MAF_INRAE=15.833
NC_035088.1	85189050	.	G	T	.	.	MAF_USDA=2.083
NC_035088.1	85189053	.	A	G	.	.	MAF_USDA=10.833
NC_035088.1	85189060	.	C	A	.	.	MAF_INRAE=7.5
NC_035088.1	85189079	.	A	G	.	.	MAF_INRAE=10.0
NC_035088.1	85189084	.	G	T	.	.	MAF_INRAE=16.667
NC_035088.1	85189097	.	G	T	.	.	MAF_INRAE=8.333
NC_035088.1	85189126	.	C	T	.	.	MAF_INRAE=1.667;MAF_USDA=5.738
NC_035088.1	85189163	.	G	A	.	.	MAF_INRAE=13.333
NC_035088.1	85189190	.	G	T	.	.	MAF_USDA=2.5
NC_035088.1	85189213	.	C	T	.	.	MAF_USDA=1.639
NC_035088.1	85189248	.	C	T	.	.	MAF_USDA=4.237
NC_035088.1	85189259	.	T	C	.	.	MAF_INRAE=20.833
NC_035088.1	85189283	.	C	T	.	.	MAF_USDA=1.695
NC_035088.1	85189321	.	C	A	.	.	MAF_USDA=4.237
NC_035088.1	85189362	.	G	T	.	.	MAF_USDA=2.459
NC_035088.1	85189411	.	C	T	.	.	MAF_INRAE=3.333;MAF_USDA=16.667
NC_035088.1	85189426	.	G	T	.	.	MAF_INRAE=6.667;MAF_USDA=5.0
NC_035088.1	85189428	.	A	G	.	.	MAF_INRAE=17.5;MAF_USDA=18.75
NC_035088.1	85189431	.	T	G	.	.	MAF_INRAE=6.667;MAF_USDA=5.738
NC_035088.1	85189439	.	G	T	.	.	MAF_INRAE=6.667;MAF_USDA=5.738
NC_035088.1	85189449	.	T	C	.	.	MAF_USDA=2.459
NC_035088.1	85189470	.	T	G	.	.	MAF_INRAE=27.5
NC_035088.1	85189471	.	T	G	.	.	MAF_INRAE=6.667
NC_035088.1	85189478	.	A	C	.	.	MAF_INRAE=12.5
NC_035088.1	85189481	.	G	A	.	.	MAF_INRAE=2.632
NC_035088.1	85189507	.	G	T	.	.	MAF_INRAE=3.333;MAF_USDA=1.639
NC_035088.1	85189569	.	C	G	.	.	MAF_INRAE=7.5;MAF_USDA=15.574
NC_035088.1	85189655	.	G	A	.	.	MAF_USDA=1.639
NC_035088.1	85189656	.	G	A	.	.	MAF_INRAE=2.632
NC_035088.1	85189672	.	C	T	.	.	MAF_USDA=6.557
NC_035088.1	85189701	.	C	A	.	.	MAF_INRAE=19.167;MAF_USDA=1.667
NC_035088.1	85189875	.	C	A	.	.	MAF_INRAE=20.833;MAF_USDA=21.311
NC_035088.1	85189877	.	C	A	.	.	MAF_USDA=4.098
NC_035088.1	85189924	.	G	T	.	.	MAF_INRAE=25.0
NC_035088.1	85189937	.	G	T	.	.	MAF_INRAE=30.0
NC_035088.1	85189938	.	G	T	.	.	MAF_INRAE=25.0
NC_035088.1	85189964	.	A	G	.	.	MAF_INRAE=12.5
NC_035088.1	85189992	.	C	A	.	.	MAF_INRAE=35.0
NC_035088.1	85190027	.	T	G	.	.	MAF_INRAE=23.333
NC_035088.1	85190134	.	G	T	.	.	MAF_INRAE=24.167
NC_035088.1	85190145	.	C	A	.	.	MAF_INRAE=35.833
NC_035088.1	85190260	.	C	T	.	.	MAF_INRAE=41.667
NC_035088.1	85190396	.	G	A	.	.	MAF_INRAE=1.667
NC_035088.1	85190489	.	T	A	.	.	MAF_INRAE=50.0
NC_035088.1	85190490	.	T	C	.	.	MAF_USDA=1.639
NC_035088.1	85190502	.	G	A	.	.	MAF_INRAE=49.167
NC_035088.1	85190510	.	A	T	.	.	MAF_USDA=5.294
NC_035088.1	85190527	.	G	A	.	.	MAF_INRAE=46.667
NC_035088.1	85190554	.	T	A	.	.	MAF_INRAE=1.667
NC_035088.1	85190557	.	T	C	.	.	MAF_INRAE=49.167
NC_035088.1	85190580	.	C	T	.	.	MAF_INRAE=44.167
NC_035088.1	85190661	.	C	T	.	.	MAF_INRAE=1.667
NC_035088.1	85191376	.	A	C	.	.	MAF_USDA=9.036
NC_035088.1	85191402	.	T	A	.	.	MAF_USDA=6.667
NC_035088.1	85191504	.	T	A	.	.	MAF_USDA=6.557
NC_035088.1	85192141	.	A	G	.	.	MAF_USDA=1.639
NC_035088.1	85192200	.	C	T	.	.	MAF_INRAE=12.025
NC_035088.1	85192214	.	A	C	.	.	MAF_USDA=2.174
NC_035088.1	85192295	.	C	T	.	.	MAF_INRAE=5.263
NC_035088.1	85192298	.	A	G	.	.	MAF_USDA=2.459
NC_035088.1	85192342	.	A	C	.	.	MAF_USDA=6.25
NC_035088.1	85192378	.	C	T	.	.	MAF_INRAE=5.263
NC_035088.1	85192466	.	A	C	.	.	MAF_INRAE=36.667
NC_035088.1	85192474	.	G	A	.	.	MAF_INRAE=43.333
NC_035088.1	85192553	.	G	C	.	.	MAF_INRAE=5.0;MAF_USDA=29.167
NC_035088.1	85192555	.	T	G	.	.	MAF_INRAE=5.0;MAF_USDA=29.167
NC_035088.1	85192622	.	A	G	.	.	MAF_INRAE=10.833;MAF_USDA=24.699
NC_035088.1	85192735	.	A	C	.	.	MAF_INRAE=12.5
NC_035088.1	85192737	.	A	G	.	.	MAF_INRAE=22.5
NC_035088.1	85192758	.	T	C	.	.	MAF_INRAE=47.5
NC_035088.1	85192905	.	C	T,A	.	.	MAF_INRAE=2.632;MAF_USDA=15.217
NC_035088.1	85192919	.	C	T	.	.	MAF_USDA=1.667
NC_035088.1	85192924	.	T	C	.	.	MAF_USDA=1.667
NC_035088.1	85192941	.	G	A	.	.	MAF_INRAE=5.0
NC_035088.1	85192943	.	G	T	.	.	MAF_INRAE=5.833
NC_035088.1	85192986	.	G	A	.	.	MAF_INRAE=2.632
NC_035088.1	85193018	.	G	A	.	.	MAF_INRAE=6.667
NC_035088.1	85195548	.	T	C	.	.	MAF_USDA=27.083
NC_035088.1	85195560	.	C	T	.	.	MAF_USDA=5.833
NC_035088.1	85195590	.	C	T	.	.	MAF_USDA=3.333
NC_035088.1	85195732	.	C	A	.	.	MAF_USDA=12.5
NC_035088.1	85195889	.	A	T	.	.	MAF_INRAE=25.833;MAF_USDA=4.167
NC_035088.1	85195900	.	G	T	.	.	MAF_INRAE=3.333
NC_035088.1	85195917	.	C	T	.	.	MAF_INRAE=1.667
NC_035088.1	85196297	.	G	T	.	.	MAF_USDA=2.459
NC_035088.1	85196306	.	A	G	.	.	MAF_USDA=5.738
NC_035088.1	85196340	.	C	T	.	.	MAF_USDA=4.167
NC_035088.1	85196391	.	A	C	.	.	MAF_USDA=10.656
NC_035088.1	85196444	.	T	A	.	.	MAF_INRAE=4.167
NC_035088.1	85196448	.	T	A	.	.	MAF_INRAE=1.667
NC_035088.1	85196461	.	C	T	.	.	MAF_USDA=9.524
NC_035088.1	85196465	.	T	G	.	.	MAF_USDA=12.5
NC_035088.1	85196480	.	A	G	.	.	MAF_USDA=12.5
NC_035088.1	85196493	.	T	C	.	.	MAF_INRAE=12.5;MAF_USDA=20.0
NC_035088.1	85196520	.	A	G	.	.	MAF_INRAE=13.333;MAF_USDA=6.25
NC_035088.1	85196538	.	G	C	.	.	MAF_USDA=1.639
NC_035088.1	85196544	.	A	C	.	.	MAF_INRAE=5.0;MAF_USDA=9.836
NC_035088.1	85196545	.	T	C	.	.	MAF_INRAE=22.5
NC_035088.1	85196558	.	G	T	.	.	MAF_USDA=14.754
NC_035088.1	85196573	.	A	G	.	.	MAF_USDA=2.459
NC_035088.1	85196590	.	G	T	.	.	MAF_INRAE=25.0
NC_035088.1	85196755	.	G	T	.	.	MAF_USDA=5.738
NC_035088.1	85196805	.	C	A	.	.	MAF_USDA=3.529
NC_035088.1	85196858	.	A	T	.	.	MAF_INRAE=7.5;MAF_USDA=31.25
NC_035088.1	85196870	.	C	G	.	.	MAF_INRAE=20.0
NC_035088.1	85196885	.	A	C	.	.	MAF_INRAE=38.333
NC_035088.1	85196941	.	G	C	.	.	MAF_INRAE=5.0
NC_035088.1	85196988	.	T	A	.	.	MAF_INRAE=11.667;MAF_USDA=3.529
NC_035088.1	85196993	.	T	A	.	.	MAF_INRAE=29.167
NC_035088.1	85197042	.	T	C	.	.	MAF_USDA=2.459
NC_035088.1	85197247	.	T	C	.	.	MAF_INRAE=30.0
NC_035088.1	85197257	.	G	A	.	.	MAF_INRAE=5.696
NC_035088.1	85197301	.	G	T	.	.	MAF_USDA=8.333
NC_035088.1	85197376	.	T	A	.	.	MAF_INRAE=2.632
NC_035088.1	85197430	.	C	G	.	.	MAF_USDA=35.417
NC_035088.1	85199200	.	A	C	.	.	MAF_USDA=25.0
NC_035088.1	85199206	.	C	A	.	.	MAF_INRAE=1.667
NC_035088.1	85199217	.	G	A	.	.	MAF_INRAE=1.667
NC_035088.1	85199233	.	A	G	.	.	MAF_INRAE=1.667
NC_035088.1	85199234	.	C	T	.	.	MAF_INRAE=1.667
NC_035088.1	85199242	.	A	C	.	.	MAF_INRAE=8.228
NC_035088.1	85199463	.	C	T	.	.	MAF_INRAE=2.632
NC_035088.1	85199561	.	C	T	.	.	MAF_INRAE=25.833
NC_035088.1	85199582	.	G	A	.	.	MAF_INRAE=5.0
NC_035088.1	85199621	.	T	G	.	.	MAF_INRAE=45.0
NC_035088.1	85199999	.	C	T	.	.	MAF_USDA=10.417
NC_035088.1	85200468	.	C	A	.	.	MAF_USDA=13.043
NC_035088.1	85202271	.	G	T	.	.	MAF_USDA=18.182
NC_035088.1	85202319	.	C	T	.	.	MAF_USDA=23.913
NC_035088.1	85202379	.	A	C	.	.	MAF_USDA=4.268
NC_035088.1	85204636	.	A	T	.	.	MAF_INRAE=8.333
NC_035088.1	85204693	.	A	T	.	.	MAF_USDA=2.459
NC_035088.1	85204800	.	A	C	.	.	MAF_USDA=12.5
NC_035088.1	85207334	.	T	C	.	.	MAF_INRAE=5.263
NC_035088.1	85207397	.	T	C	.	.	MAF_USDA=2.083
NC_035088.1	85207418	.	T	C	.	.	MAF_INRAE=14.557
NC_035088.1	85207423	.	C	A	.	.	MAF_INRAE=5.0
NC_035088.1	85207502	.	A	T	.	.	MAF_INRAE=2.632
NC_035088.1	85207656	.	G	T	.	.	MAF_USDA=23.913
NC_035088.1	85207682	.	A	T	.	.	MAF_USDA=6.25
NC_035088.1	85207803	.	T	C	.	.	MAF_USDA=14.583
NC_035088.1	85208156	.	C	G	.	.	MAF_USDA=1.639
NC_035088.1	85208186	.	T	C	.	.	MAF_USDA=3.279
NC_035088.1	85208196	.	G	T	.	.	MAF_INRAE=3.333
NC_035088.1	85208220	.	T	G	.	.	MAF_USDA=3.279
NC_035088.1	85208227	.	C	T	.	.	MAF_USDA=10.417
NC_035088.1	85208229	.	T	A	.	.	MAF_INRAE=1.667
NC_035088.1	85208238	.	C	T	.	.	MAF_USDA=14.583
NC_035088.1	85208270	.	C	A	.	.	MAF_INRAE=42.5
NC_035088.1	85208280	.	T	A	.	.	MAF_USDA=12.295
NC_035088.1	85208281	.	T	C	.	.	MAF_INRAE=6.667;MAF_USDA=18.824
NC_035088.1	85208290	.	A	C	.	.	MAF_USDA=5.738
NC_035088.1	85208297	.	A	T	.	.	MAF_INRAE=5.0;MAF_USDA=27.083
NC_035088.1	85208335	.	T	G	.	.	MAF_INRAE=49.167;MAF_USDA=13.529
NC_035088.1	85208346	.	T	C	.	.	MAF_USDA=4.706
NC_035088.1	85208366	.	C	A	.	.	MAF_USDA=14.583
NC_035088.1	85208371	.	G	T	.	.	MAF_INRAE=3.333;MAF_USDA=19.412
NC_035088.1	85208381	.	C	T	.	.	MAF_USDA=1.639
NC_035088.1	85208384	.	T	C	.	.	MAF_INRAE=23.333
NC_035088.1	85208401	.	C	T	.	.	MAF_INRAE=7.5
NC_035088.1	85208402	.	G	A	.	.	MAF_USDA=8.197
NC_035088.1	85208433	.	G	A	.	.	MAF_INRAE=22.5
NC_035088.1	85208442	.	C	A	.	.	MAF_USDA=14.583
NC_035088.1	85208455	.	C	T	.	.	MAF_INRAE=4.167;MAF_USDA=6.471
NC_035088.1	85208465	.	T	A	.	.	MAF_INRAE=5.833
NC_035088.1	85208471	.	A	G	.	.	MAF_INRAE=24.167
NC_035088.1	85208488	.	G	A	.	.	MAF_INRAE=1.667
NC_035088.1	85208673	.	T	C	.	.	MAF_USDA=41.667
NC_035088.1	85208702	.	T	C	.	.	MAF_USDA=16.667
NC_035088.1	85208806	.	C	T	.	.	MAF_USDA=6.25
NC_035088.1	85208832	.	G	A	.	.	MAF_USDA=1.639
NC_035088.1	85208848	.	C	G	.	.	MAF_USDA=1.639
NC_035088.1	85208855	.	T	C	.	.	MAF_USDA=11.475
NC_035088.1	85208867	.	G	C	.	.	MAF_USDA=10.417
NC_035088.1	85208872	.	A	G	.	.	MAF_USDA=12.353
NC_035088.1	85208881	.	C	T	.	.	MAF_USDA=15.882
NC_035088.1	85208893	.	G	A	.	.	MAF_USDA=4.098
NC_035088.1	85208922	.	C	T	.	.	MAF_USDA=5.738
NC_035088.1	85209047	.	T	C	.	.	MAF_USDA=5.294
NC_035088.1	85209050	.	G	A	.	.	MAF_INRAE=2.632;MAF_USDA=16.667
NC_035088.1	85209051	.	C	A	.	.	MAF_INRAE=2.632;MAF_USDA=12.5
NC_035088.1	85209077	.	G	A	.	.	MAF_USDA=39.583
NC_035088.1	85210678	.	C	T	.	.	MAF_USDA=14.583
NC_035088.1	85210753	.	T	C	.	.	MAF_USDA=20.833
NC_035088.1	85210818	.	C	T	.	.	MAF_INRAE=2.5
NC_035088.1	85210919	.	C	G	.	.	MAF_INRAE=5.0
NC_035088.1	85211008	.	T	G	.	.	MAF_INRAE=15.0
NC_035088.1	85211135	.	C	A	.	.	MAF_USDA=1.639
NC_035088.1	85211163	.	A	G	.	.	MAF_USDA=11.176
NC_035088.1	85211165	.	C	G	.	.	MAF_USDA=1.639
NC_035088.1	85211193	.	C	A	.	.	MAF_INRAE=44.167
NC_035088.1	85211244	.	A	G	.	.	MAF_USDA=4.118
NC_035088.1	85211363	.	T	A	.	.	MAF_INRAE=6.667
NC_035088.1	85211385	.	A	G	.	.	MAF_INRAE=2.5
NC_035088.1	85211441	.	G	T	.	.	MAF_USDA=1.639
NC_035088.1	85211443	.	G	T	.	.	MAF_USDA=4.918
NC_035088.1	85211449	.	C	A	.	.	MAF_INRAE=49.167
NC_035088.1	85211474	.	A	C	.	.	MAF_INRAE=2.632
NC_035088.1	85211494	.	T	A	.	.	MAF_USDA=8.235
NC_035088.1	85211533	.	A	C	.	.	MAF_INRAE=22.5
NC_035088.1	85211545	.	A	T	.	.	MAF_USDA=4.098
NC_035088.1	85211556	.	C	G	.	.	MAF_INRAE=13.333
NC_035088.1	85211557	.	C	A	.	.	MAF_INRAE=15.833
NC_035088.1	85211584	.	A	T	.	.	MAF_INRAE=13.333;MAF_USDA=6.25
NC_035088.1	85211605	.	G	T	.	.	MAF_INRAE=44.167
NC_035088.1	85211626	.	A	T	.	.	MAF_INRAE=14.167;MAF_USDA=3.279
NC_035088.1	85211641	.	C	T	.	.	MAF_INRAE=36.667
NC_035088.1	85211645	.	A	C	.	.	MAF_USDA=6.471
NC_035088.1	85211646	.	A	G	.	.	MAF_INRAE=2.632
NC_035088.1	85211650	.	G	T	.	.	MAF_USDA=45.882
NC_035088.1	85211663	.	C	A	.	.	MAF_USDA=5.882
NC_035088.1	85211667	.	G	A	.	.	MAF_INRAE=4.167
NC_035088.1	85211679	.	C	A	.	.	MAF_INRAE=2.5
NC_035088.1	85211696	.	A	T	.	.	MAF_INRAE=6.329
NC_035088.1	85211731	.	G	A	.	.	MAF_INRAE=45.0
NC_035088.1	85211741	.	A	C	.	.	MAF_INRAE=20.833
NC_035088.1	85211747	.	T	A	.	.	MAF_INRAE=49.167
NC_035088.1	85211757	.	T	A	.	.	MAF_INRAE=25.0
NC_035088.1	85211766	.	T	C	.	.	MAF_INRAE=25.0;MAF_USDA=2.083
NC_035088.1	85211772	.	G	A	.	.	MAF_INRAE=24.167
NC_035088.1	85211821	.	T	C	.	.	MAF_USDA=9.016
NC_035088.1	85212177	.	C	T	.	.	MAF_USDA=11.585
NC_035088.1	85212185	.	A	G	.	.	MAF_USDA=37.5
NC_035088.1	85212210	.	C	T	.	.	MAF_USDA=10.833
NC_035088.1	85212212	.	C	T	.	.	MAF_USDA=2.5
NC_035088.1	85212263	.	G	C	.	.	MAF_USDA=2.459
NC_035088.1	85212306	.	G	T	.	.	MAF_USDA=14.583
NC_035088.1	85212377	.	A	G	.	.	MAF_INRAE=13.333
NC_035088.1	85212467	.	G	A	.	.	MAF_USDA=4.098
NC_035088.1	85212517	.	T	G	.	.	MAF_USDA=4.098
NC_035088.1	85212531	.	G	T	.	.	MAF_INRAE=2.5
NC_035088.1	85212539	.	T	C	.	.	MAF_INRAE=2.5
NC_035088.1	85212552	.	A	G	.	.	MAF_INRAE=48.333
NC_035088.1	85212560	.	G	A	.	.	MAF_USDA=3.279
NC_035088.1	85212574	.	A	G	.	.	MAF_INRAE=9.494
NC_035088.1	85212595	.	G	A	.	.	MAF_INRAE=13.333
NC_035088.1	85212633	.	A	G	.	.	MAF_INRAE=10.0
NC_035088.1	85212641	.	C	T	.	.	MAF_INRAE=11.392
NC_035088.1	85212690	.	G	A	.	.	MAF_INRAE=2.632
NC_035088.1	85212702	.	A	C	.	.	MAF_INRAE=13.333
NC_035088.1	85212724	.	G	T	.	.	MAF_USDA=3.279
NC_035088.1	85212733	.	C	T	.	.	MAF_INRAE=7.5
NC_035088.1	85212743	.	G	T	.	.	MAF_INRAE=15.833
NC_035088.1	85212764	.	G	T	.	.	MAF_INRAE=24.167
NC_035088.1	85212851	.	G	A	.	.	MAF_INRAE=46.667
NC_035088.1	85212883	.	C	T	.	.	MAF_INRAE=2.632
NC_035088.1	85213999	.	G	A	.	.	MAF_USDA=17.213
NC_035088.1	85214008	.	A	G	.	.	MAF_USDA=25.0
NC_035088.1	85214028	.	G	A	.	.	MAF_INRAE=1.667
NC_035088.1	85214053	.	C	A	.	.	MAF_USDA=1.639
NC_035088.1	85214055	.	T	G	.	.	MAF_USDA=1.639
NC_035088.1	85214064	.	G	C	.	.	MAF_INRAE=12.658
NC_035088.1	85214065	.	A	T	.	.	MAF_INRAE=14.167
NC_035088.1	85214078	.	T	C	.	.	MAF_INRAE=14.167
NC_035088.1	85214097	.	C	T	.	.	MAF_INRAE=14.167
NC_035088.1	85214106	.	A	T	.	.	MAF_INRAE=37.5
NC_035088.1	85214119	.	G	A	.	.	MAF_USDA=2.459
NC_035088.1	85214122	.	G	T	.	.	MAF_USDA=3.279
NC_035088.1	85214160	.	T	A	.	.	MAF_INRAE=14.167;MAF_USDA=31.148
NC_035088.1	85214176	.	C	T	.	.	MAF_USDA=1.639
NC_035088.1	85214177	.	A	C	.	.	MAF_INRAE=36.667
NC_035088.1	85214183	.	A	C	.	.	MAF_USDA=2.459
NC_035088.1	85214193	.	G	A	.	.	MAF_USDA=1.639
NC_035088.1	85214203	.	A	G	.	.	MAF_INRAE=2.532
NC_035088.1	85214216	.	G	A	.	.	MAF_USDA=3.279
NC_035088.1	85214217	.	C	G	.	.	MAF_USDA=1.639
NC_035088.1	85214223	.	T	G	.	.	MAF_USDA=2.459
NC_035088.1	85214247	.	G	A	.	.	MAF_INRAE=2.5
NC_035088.1	85214254	.	G	A	.	.	MAF_INRAE=13.333
NC_035088.1	85214270	.	G	T	.	.	MAF_INRAE=3.333
NC_035088.1	85214274	.	G	T	.	.	MAF_INRAE=14.167
NC_035088.1	85214291	.	C	G	.	.	MAF_USDA=8.197
NC_035088.1	85214309	.	C	A	.	.	MAF_USDA=8.197
NC_035088.1	85214327	.	C	T	.	.	MAF_USDA=5.738
NC_035088.1	85214401	.	C	T	.	.	MAF_USDA=1.639
NC_035088.1	85214436	.	G	T	.	.	MAF_USDA=1.639
NC_035088.1	85214491	.	G	T	.	.	MAF_INRAE=5.063;MAF_USDA=16.667
NC_035088.1	85214524	.	A	G	.	.	MAF_USDA=2.459
NC_035088.1	85214529	.	C	G	.	.	MAF_INRAE=11.392
NC_035088.1	85214561	.	T	G	.	.	MAF_INRAE=11.392
NC_035088.1	85214651	.	T	A	.	.	MAF_USDA=4.918
NC_035088.1	85214653	.	T	C	.	.	MAF_USDA=2.941
NC_035088.1	85215417	.	G	A	.	.	MAF_USDA=12.805
NC_035088.1	85215615	.	C	T	.	.	MAF_USDA=38.636
NC_035088.1	85215930	.	G	A	.	.	MAF_USDA=14.583
NC_035088.1	85216109	.	G	A	.	.	MAF_INRAE=7.895
NC_035088.1	85216114	.	G	T	.	.	MAF_INRAE=3.333;MAF_USDA=17.059
NC_035088.1	85216119	.	G	A	.	.	MAF_INRAE=6.667
NC_035088.1	85216148	.	T	C	.	.	MAF_USDA=20.833
NC_035088.1	85216176	.	T	C	.	.	MAF_USDA=10.417
NC_035088.1	85216306	.	G	A	.	.	MAF_USDA=8.333
NC_035088.1	85216339	.	G	A	.	.	MAF_USDA=16.667
NC_035088.1	85218836	.	T	C	.	.	MAF_USDA=12.295
NC_035088.1	85218869	.	A	G	.	.	MAF_USDA=7.377
NC_035088.1	85218949	.	C	G	.	.	MAF_USDA=5.738
NC_035088.1	85219065	.	C	T	.	.	MAF_USDA=9.524
NC_035088.1	85219139	.	C	A	.	.	MAF_USDA=2.083
NC_035088.1	85219259	.	A	T	.	.	MAF_USDA=6.557
NC_035088.1	85219427	.	T	G	.	.	MAF_USDA=3.279
NC_035088.1	85219655	.	T	A	.	.	MAF_INRAE=13.333
NC_035088.1	85220646	.	G	T	.	.	MAF_USDA=4.098
NC_035088.1	85220717	.	T	A	.	.	MAF_INRAE=3.333
NC_035088.1	85220768	.	T	G	.	.	MAF_INRAE=3.797;MAF_USDA=11.475
NC_035088.1	85220783	.	T	A	.	.	MAF_USDA=4.098
NC_035088.1	85220793	.	A	G	.	.	MAF_INRAE=40.833
NC_035088.1	85220870	.	C	G	.	.	MAF_USDA=14.881
NC_035088.1	85220877	.	A	C	.	.	MAF_USDA=27.381
NC_035088.1	85220950	.	C	A	.	.	MAF_INRAE=8.228
NC_035088.1	85221007	.	C	T	.	.	MAF_INRAE=15.833
NC_035088.1	85221072	.	C	T	.	.	MAF_INRAE=12.5;MAF_USDA=4.118
NC_035088.1	85221139	.	G	T	.	.	MAF_INRAE=4.167;MAF_USDA=2.459
NC_035088.1	85221173	.	A	C	.	.	MAF_INRAE=3.333
NC_035088.1	85221208	.	G	T	.	.	MAF_INRAE=25.833
NC_035088.1	85221210	.	T	C	.	.	MAF_USDA=5.738
NC_035088.1	85221213	.	G	T	.	.	MAF_INRAE=11.392
NC_035088.1	85221240	.	G	A	.	.	MAF_INRAE=6.329;MAF_USDA=9.016
NC_035088.1	85221322	.	G	C	.	.	MAF_INRAE=11.667;MAF_USDA=4.706
NC_035088.1	85221368	.	T	C	.	.	MAF_USDA=1.639
NC_035088.1	85221403	.	C	T	.	.	MAF_USDA=9.016
NC_035088.1	85221425	.	C	T	.	.	MAF_USDA=4.098
NC_035088.1	85221472	.	G	T	.	.	MAF_USDA=8.333
NC_035088.1	85221538	.	C	T	.	.	MAF_USDA=4.098
NC_035088.1	85221596	.	T	C	.	.	MAF_USDA=1.639
NC_035088.1	85221661	.	G	A	.	.	MAF_INRAE=7.5
NC_035088.1	85221954	.	A	C	.	.	MAF_INRAE=3.333
NC_035088.1	85222065	.	T	C	.	.	MAF_USDA=4.098
NC_035088.1	85222126	.	A	G	.	.	MAF_INRAE=13.333;MAF_USDA=4.706
NC_035088.1	85222143	.	A	C	.	.	MAF_INRAE=41.667
NC_035088.1	85222166	.	C	T	.	.	MAF_USDA=2.459
NC_035088.1	85222167	.	G	A	.	.	MAF_INRAE=2.5;MAF_USDA=6.25
NC_035088.1	85222183	.	T	C	.	.	MAF_INRAE=14.167;MAF_USDA=3.279
NC_035088.1	85222205	.	G	T	.	.	MAF_USDA=2.459
NC_035088.1	85222220	.	T	A	.	.	MAF_INRAE=3.333
NC_035088.1	85222285	.	G	T	.	.	MAF_INRAE=9.167;MAF_USDA=9.412
NC_035088.1	85222289	.	G	A	.	.	MAF_INRAE=5.0;MAF_USDA=4.098
NC_035088.1	85222305	.	T	C	.	.	MAF_USDA=1.639
NC_035088.1	85222371	.	C	A	.	.	MAF_INRAE=25.833
NC_035088.1	85222373	.	T	A	.	.	MAF_INRAE=32.5
NC_035088.1	85222429	.	G	T	.	.	MAF_INRAE=15.0
NC_035088.1	85222831	.	C	T	.	.	MAF_INRAE=2.5
NC_035088.1	85222859	.	A	C	.	.	MAF_USDA=17.059
NC_035088.1	85222912	.	A	G	.	.	MAF_INRAE=7.5
NC_035088.1	85223045	.	C	A	.	.	MAF_USDA=22.917
NC_035088.1	85223079	.	G	A	.	.	MAF_INRAE=21.667
NC_035088.1	85223082	.	C	T	.	.	MAF_INRAE=20.0;MAF_USDA=33.333
NC_035088.1	85223088	.	A	T	.	.	MAF_INRAE=3.333
NC_035088.1	85223097	.	G	T	.	.	MAF_INRAE=3.333
NC_035088.1	85223137	.	C	T	.	.	MAF_USDA=4.098
NC_035088.1	85223144	.	A	T	.	.	MAF_INRAE=14.167
NC_035088.1	85223184	.	A	T	.	.	MAF_INRAE=18.333
NC_035088.1	85223221	.	T	A	.	.	MAF_USDA=27.083
NC_035088.1	85223248	.	C	T	.	.	MAF_INRAE=5.0
NC_035088.1	85223254	.	A	T	.	.	MAF_USDA=20.833
NC_035088.1	85223279	.	T	C	.	.	MAF_USDA=16.667
NC_035088.1	85223280	.	T	A	.	.	MAF_USDA=18.75
NC_035088.1	85223289	.	T	A	.	.	MAF_USDA=18.75
NC_035088.1	85223291	.	A	G	.	.	MAF_USDA=18.75
NC_035088.1	85223311	.	A	G	.	.	MAF_USDA=18.75
NC_035088.1	85223538	.	C	T	.	.	MAF_INRAE=5.0
NC_035088.1	85223552	.	C	T	.	.	MAF_INRAE=16.667
NC_035088.1	85223554	.	T	G	.	.	MAF_INRAE=24.167
NC_035088.1	85223617	.	G	A	.	.	MAF_INRAE=2.632;MAF_USDA=4.118
NC_035088.1	85223768	.	T	C	.	.	MAF_USDA=4.098
NC_035088.1	85223862	.	C	T	.	.	MAF_INRAE=1.667
NC_035088.1	85223867	.	T	A	.	.	MAF_INRAE=1.667
NC_035088.1	85223868	.	A	T	.	.	MAF_INRAE=1.667
NC_035088.1	85226498	.	A	C	.	.	MAF_INRAE=34.211
NC_035088.1	85226571	.	G	A	.	.	MAF_INRAE=20.0
NC_035088.1	85226607	.	A	T	.	.	MAF_INRAE=14.557
NC_035088.1	85226627	.	T	G	.	.	MAF_INRAE=2.5
NC_035088.1	85226784	.	C	A	.	.	MAF_INRAE=2.632
NC_035088.1	85237578	.	T	C	.	.	MAF_USDA=47.727
NC_035088.1	85237592	.	G	A	.	.	MAF_USDA=2.542
NC_035088.1	85237629	.	A	G	.	.	MAF_INRAE=2.632
NC_035088.1	85237680	.	T	C	.	.	MAF_INRAE=23.418
NC_035088.1	85237696	.	G	A	.	.	MAF_INRAE=7.5
NC_035088.1	85237697	.	G	A	.	.	MAF_INRAE=25.0
NC_035088.1	85237709	.	C	A	.	.	MAF_INRAE=43.333
NC_035088.1	85237722	.	C	T	.	.	MAF_INRAE=6.962;MAF_USDA=5.833
NC_035088.1	85237747	.	C	T	.	.	MAF_INRAE=42.5
NC_035088.1	85237761	.	C	A	.	.	MAF_INRAE=34.167
NC_035088.1	85237765	.	T	G	.	.	MAF_INRAE=5.0
NC_035088.1	85237766	.	T	C	.	.	MAF_USDA=3.333
NC_035088.1	85237776	.	C	A	.	.	MAF_INRAE=17.089
NC_035088.1	85237778	.	G	A	.	.	MAF_USDA=2.5
NC_035088.1	85237797	.	C	A	.	.	MAF_USDA=29.167
NC_035088.1	85255071	.	G	C	.	.	MAF_USDA=1.639
NC_035088.1	85255223	.	G	A	.	.	MAF_INRAE=9.167
NC_035088.1	85255229	.	C	A	.	.	MAF_INRAE=8.333
NC_035088.1	85255243	.	T	C	.	.	MAF_INRAE=19.167
NC_035088.1	85255283	.	G	A	.	.	MAF_INRAE=1.667
NC_035088.1	85255375	.	C	A	.	.	MAF_USDA=6.557
NC_035088.1	85255389	.	G	C	.	.	MAF_USDA=1.639
NC_035088.1	85255396	.	G	T	.	.	MAF_INRAE=3.333
NC_035088.1	85255417	.	A	G	.	.	MAF_USDA=14.583
NC_035088.1	85255466	.	A	G	.	.	MAF_INRAE=13.333
NC_035088.1	85257254	.	G	A	.	.	MAF_INRAE=3.333
NC_035088.1	85257278	.	G	A	.	.	MAF_USDA=1.639
NC_035088.1	85257373	.	G	A	.	.	MAF_USDA=5.882
NC_035088.1	85257426	.	C	T	.	.	MAF_INRAE=10.0
NC_035088.1	85257432	.	T	G	.	.	MAF_INRAE=3.333
NC_035088.1	85257454	.	A	C	.	.	MAF_INRAE=7.5
NC_035088.1	85257456	.	T	C	.	.	MAF_USDA=6.557
NC_035088.1	85257481	.	C	T	.	.	MAF_USDA=1.639
NC_035088.1	85257491	.	A	T	.	.	MAF_USDA=2.083
NC_035088.1	85257503	.	G	T	.	.	MAF_USDA=2.459
NC_035088.1	85257517	.	A	G	.	.	MAF_INRAE=21.667;MAF_USDA=14.754
NC_035088.1	85257520	.	A	T	.	.	MAF_USDA=1.765
NC_035088.1	85257521	.	A	C	.	.	MAF_USDA=4.706
NC_035088.1	85257528	.	G	T	.	.	MAF_USDA=3.279
NC_035088.1	85257591	.	T	A	.	.	MAF_INRAE=35.833
NC_035088.1	85257592	.	A	T	.	.	MAF_INRAE=22.5;MAF_USDA=6.25
NC_035088.1	85257644	.	G	A	.	.	MAF_USDA=4.348
NC_035088.1	85257656	.	A	C	.	.	MAF_INRAE=25.0;MAF_USDA=6.522
NC_035088.1	85257866	.	A	G	.	.	MAF_INRAE=6.667
NC_035088.1	85257884	.	G	A	.	.	MAF_INRAE=23.333
NC_035088.1	85257896	.	T	C	.	.	MAF_USDA=12.295
NC_035088.1	85257902	.	T	G	.	.	MAF_USDA=4.918
NC_035088.1	85257939	.	A	G	.	.	MAF_USDA=2.459
NC_035088.1	85257942	.	T	G	.	.	MAF_USDA=1.639
NC_035088.1	85257976	.	A	T	.	.	MAF_USDA=9.836
NC_035088.1	85258007	.	T	G	.	.	MAF_INRAE=4.167
NC_035088.1	85258042	.	C	A	.	.	MAF_INRAE=21.667
NC_035088.1	85258049	.	T	C	.	.	MAF_INRAE=3.333
NC_035088.1	85258085	.	C	A	.	.	MAF_INRAE=1.667
NC_035088.1	85258105	.	C	A	.	.	MAF_USDA=2.459
NC_035088.1	85258109	.	C	T	.	.	MAF_INRAE=10.127;MAF_USDA=6.557
NC_035088.1	85258145	.	G	A	.	.	MAF_INRAE=4.167;MAF_USDA=13.934
NC_035088.1	85258187	.	A	C	.	.	MAF_INRAE=33.333
NC_035088.1	85258198	.	T	A	.	.	MAF_INRAE=45.833
NC_035088.1	85258202	.	C	A	.	.	MAF_USDA=1.639
NC_035088.1	85258222	.	G	A	.	.	MAF_INRAE=2.632
NC_035088.1	85258241	.	T	A	.	.	MAF_USDA=2.459
NC_035088.1	85258268	.	A	T	.	.	MAF_INRAE=5.0;MAF_USDA=25.0
NC_035088.1	85258296	.	G	A	.	.	MAF_INRAE=9.167;MAF_USDA=12.941
NC_035088.1	85258311	.	C	T	.	.	MAF_INRAE=24.167
NC_035088.1	85258316	.	C	T	.	.	MAF_USDA=3.279
NC_035088.1	85258329	.	C	T	.	.	MAF_USDA=5.738
NC_035088.1	85258365	.	G	C	.	.	MAF_USDA=25.0
NC_035088.1	85258373	.	G	A	.	.	MAF_USDA=3.279
NC_035088.1	85258398	.	G	A	.	.	MAF_USDA=1.639
NC_035088.1	85258412	.	T	C	.	.	MAF_USDA=4.918
NC_035088.1	85258418	.	C	T	.	.	MAF_USDA=1.639
NC_035088.1	85258439	.	C	T	.	.	MAF_USDA=1.639
NC_035088.1	85258440	.	A	T	.	.	MAF_USDA=1.639
NC_035088.1	85258448	.	G	A	.	.	MAF_USDA=10.0
NC_035088.1	85258449	.	C	A	.	.	MAF_USDA=1.639
NC_035088.1	85258452	.	T	G	.	.	MAF_USDA=4.098
NC_035088.1	85258454	.	C	T	.	.	MAF_USDA=4.918
NC_035088.1	85258455	.	G	A	.	.	MAF_INRAE=6.962
NC_035088.1	85258465	.	A	C	.	.	MAF_USDA=7.647
NC_035088.1	85258502	.	A	C	.	.	MAF_USDA=2.083
NC_035088.1	85258506	.	C	T	.	.	MAF_USDA=5.085
NC_035088.1	85258631	.	A	G	.	.	MAF_INRAE=20.833;MAF_USDA=18.75
NC_035088.1	85258644	.	G	A	.	.	MAF_INRAE=4.167
NC_035088.1	85258647	.	A	G	.	.	MAF_USDA=2.083
NC_035088.1	85258772	.	C	T	.	.	MAF_USDA=2.459
NC_035088.1	85258835	.	T	A	.	.	MAF_USDA=4.098
NC_035088.1	85259534	.	C	T	.	.	MAF_USDA=25.0
NC_035088.1	85259618	.	C	T	.	.	MAF_USDA=3.279
NC_035088.1	85259621	.	T	C	.	.	MAF_USDA=3.279
NC_035088.1	85259630	.	T	C	.	.	MAF_USDA=2.459
NC_035088.1	85259652	.	G	A	.	.	MAF_USDA=27.083
NC_035088.1	85259712	.	C	T	.	.	MAF_USDA=18.182
NC_035088.1	85259851	.	T	C	.	.	MAF_INRAE=39.167
NC_035088.1	85259885	.	T	A	.	.	MAF_USDA=13.115
NC_035088.1	85259905	.	G	A	.	.	MAF_INRAE=2.5
NC_035088.1	85259906	.	C	G	.	.	MAF_USDA=1.639
NC_035088.1	85259981	.	G	T	.	.	MAF_INRAE=1.667
NC_035088.1	85259991	.	T	C	.	.	MAF_USDA=1.667
NC_035088.1	85259999	.	C	T	.	.	MAF_INRAE=10.0
NC_035088.1	85260005	.	T	A	.	.	MAF_INRAE=13.333
NC_035088.1	85260025	.	T	C	.	.	MAF_INRAE=13.333
NC_035088.1	85260064	.	G	C	.	.	MAF_USDA=2.5
NC_035088.1	85260076	.	G	A	.	.	MAF_INRAE=14.557
NC_035088.1	85260091	.	T	G	.	.	MAF_INRAE=15.833
NC_035088.1	85260141	.	A	G	.	.	MAF_USDA=4.167
NC_035088.1	85260176	.	G	A	.	.	MAF_USDA=4.167
NC_035088.1	85260193	.	C	T	.	.	MAF_INRAE=14.167
NC_035088.1	85260204	.	A	G	.	.	MAF_INRAE=32.5
NC_035088.1	85260316	.	C	A	.	.	MAF_INRAE=1.667;MAF_USDA=10.656
NC_035088.1	85260324	.	A	G	.	.	MAF_USDA=7.377
NC_035088.1	85260344	.	C	T	.	.	MAF_INRAE=3.333
NC_035088.1	85260356	.	A	G	.	.	MAF_INRAE=30.833;MAF_USDA=2.459
NC_035088.1	85260377	.	C	A	.	.	MAF_INRAE=47.5
NC_035088.1	85260380	.	A	C	.	.	MAF_INRAE=33.333;MAF_USDA=8.333
NC_035088.1	85260382	.	C	T	.	.	MAF_INRAE=33.333
NC_035088.1	85260390	.	C	A	.	.	MAF_USDA=3.279
NC_035088.1	85260406	.	T	A	.	.	MAF_USDA=9.412
NC_035088.1	85260415	.	A	G	.	.	MAF_INRAE=24.167
NC_035088.1	85260424	.	G	T	.	.	MAF_USDA=4.098
NC_035088.1	85260433	.	C	T	.	.	MAF_INRAE=29.167;MAF_USDA=8.824
NC_035088.1	85260464	.	C	A	.	.	MAF_INRAE=33.333
NC_035088.1	85260499	.	C	G	.	.	MAF_INRAE=38.333
NC_035088.1	85260500	.	T	A	.	.	MAF_USDA=3.279
NC_035088.1	85260504	.	C	A	.	.	MAF_USDA=4.098
NC_035088.1	85260512	.	G	T	.	.	MAF_USDA=6.557
NC_035088.1	85260550	.	A	G	.	.	MAF_INRAE=15.833
NC_035088.1	85260559	.	A	T	.	.	MAF_INRAE=3.165
NC_035088.1	85260590	.	G	A	.	.	MAF_USDA=1.639
NC_035088.1	85260596	.	G	A	.	.	MAF_INRAE=15.833
NC_035088.1	85260665	.	G	A	.	.	MAF_INRAE=36.667
NC_035088.1	85260735	.	C	T	.	.	MAF_INRAE=12.5
NC_035088.1	85260793	.	T	C	.	.	MAF_INRAE=30.833;MAF_USDA=13.043
NC_035088.1	85260801	.	G	A	.	.	MAF_INRAE=28.333;MAF_USDA=30.435
NC_035088.1	85260821	.	G	T	.	.	MAF_INRAE=3.333
NC_035088.1	85260831	.	A	T	.	.	MAF_INRAE=30.0;MAF_USDA=17.391
NC_035088.1	85260835	.	G	T	.	.	MAF_INRAE=1.667
NC_035088.1	85267649	.	G	T	.	.	MAF_USDA=1.639
NC_035088.1	85267682	.	G	A	.	.	MAF_INRAE=8.333;MAF_USDA=6.25
NC_035088.1	85267734	.	G	T	.	.	MAF_USDA=2.459
NC_035088.1	85267778	.	G	A	.	.	MAF_INRAE=5.063;MAF_USDA=18.75
NC_035088.1	85267819	.	G	A	.	.	MAF_INRAE=1.667
NC_035088.1	85267826	.	C	A	.	.	MAF_INRAE=6.667
NC_035088.1	85267848	.	T	C	.	.	MAF_INRAE=2.5
NC_035088.1	85267905	.	G	A	.	.	MAF_USDA=2.459
NC_035088.1	85267931	.	G	T	.	.	MAF_USDA=4.918
NC_035088.1	85267944	.	A	C	.	.	MAF_USDA=3.279
NC_035088.1	85268006	.	C	A	.	.	MAF_INRAE=2.5
NC_035088.1	85268031	.	C	G	.	.	MAF_INRAE=1.667
NC_035088.1	85268252	.	A	G	.	.	MAF_INRAE=6.667
NC_035088.1	85268256	.	A	G	.	.	MAF_INRAE=3.333
NC_035088.1	85268314	.	G	A	.	.	MAF_USDA=2.459
NC_035088.1	85268385	.	G	C	.	.	MAF_INRAE=5.833
NC_035088.1	85268546	.	GTTTTT	GTTTTA	.	.	MAF_USDA=41.667
NC_035088.1	85268551	.	T	A	.	.	MAF_INRAE=45.0;MAF_USDA=43.443
NC_035088.1	85268558	.	T	C	.	.	MAF_INRAE=9.167
NC_035088.1	85268581	.	C	T	.	.	MAF_INRAE=1.667
NC_035088.1	85268582	.	C	G	.	.	MAF_INRAE=40.0
NC_035088.1	85268625	.	C	A	.	.	MAF_INRAE=22.5
NC_035088.1	85268635	.	C	A	.	.	MAF_INRAE=8.333
NC_035088.1	85268658	.	C	A	.	.	MAF_INRAE=12.658
NC_035088.1	85268667	.	A	T	.	.	MAF_USDA=5.738
NC_035088.1	85268685	.	C	A	.	.	MAF_USDA=11.475
NC_035088.1	85268696	.	G	A	.	.	MAF_INRAE=40.833
NC_035088.1	85268697	.	A	G	.	.	MAF_USDA=7.377
NC_035088.1	85268702	.	G	A	.	.	MAF_INRAE=27.5;MAF_USDA=3.279
NC_035088.1	85268715	.	T	A	.	.	MAF_INRAE=10.833;MAF_USDA=3.529
NC_035088.1	85268726	.	T	C	.	.	MAF_INRAE=40.0
NC_035088.1	85268774	.	G	A	.	.	MAF_USDA=1.639
NC_035088.1	85268866	.	A	G	.	.	MAF_INRAE=40.833
NC_035088.1	85268899	.	C	A	.	.	MAF_INRAE=5.0
NC_035088.1	85269039	.	C	A	.	.	MAF_INRAE=38.333
NC_035088.1	85269040	.	T	C	.	.	MAF_INRAE=38.333
NC_035088.1	85269111	.	C	T	.	.	MAF_INRAE=35.833;MAF_USDA=19.565
NC_035088.1	85269151	.	C	T	.	.	MAF_INRAE=45.833;MAF_USDA=33.333
NC_035088.1	85269179	.	A	C	.	.	MAF_INRAE=49.167;MAF_USDA=31.25
NC_035088.1	85269218	.	A	G	.	.	MAF_INRAE=49.167;MAF_USDA=25.0
NC_035088.1	85269266	.	G	A	.	.	MAF_INRAE=2.5
NC_035088.1	85269327	.	C	A	.	.	MAF_USDA=15.217
NC_035088.1	85269352	.	G	A	.	.	MAF_USDA=47.826
NC_035088.1	85269441	.	A	G	.	.	MAF_INRAE=7.895
NC_035088.1	85269668	.	C	T	.	.	MAF_INRAE=2.632
NC_035088.1	85272904	.	A	T	.	.	MAF_USDA=12.5
NC_035088.1	85272921	.	G	A	.	.	MAF_USDA=12.295
NC_035088.1	85272983	.	G	A	.	.	MAF_USDA=7.059
NC_035088.1	85273023	.	T	C	.	.	MAF_USDA=12.5
NC_035088.1	85273035	.	T	C	.	.	MAF_INRAE=1.667
NC_035088.1	85273036	.	A	G	.	.	MAF_INRAE=1.667
NC_035088.1	85273073	.	A	C	.	.	MAF_INRAE=6.667;MAF_USDA=11.176
NC_035088.1	85273075	.	A	G	.	.	MAF_INRAE=18.333;MAF_USDA=4.098
NC_035088.1	85273078	.	T	G	.	.	MAF_INRAE=7.5
NC_035088.1	85273089	.	T	C	.	.	MAF_INRAE=16.667
NC_035088.1	85273100	.	C	A	.	.	MAF_INRAE=23.333
NC_035088.1	85273123	.	T	G	.	.	MAF_INRAE=41.667
NC_035088.1	85273157	.	T	A	.	.	MAF_INRAE=40.833
NC_035088.1	85273169	.	T	A	.	.	MAF_INRAE=40.833
NC_035088.1	85273175	.	G	A	.	.	MAF_INRAE=15.0;MAF_USDA=1.639
NC_035088.1	85273178	.	G	T	.	.	MAF_INRAE=40.833
NC_035088.1	85273206	.	A	T	.	.	MAF_INRAE=7.5;MAF_USDA=4.118
NC_035088.1	85273297	.	A	G	.	.	MAF_USDA=39.412
NC_035088.1	85273332	.	T	G	.	.	MAF_USDA=1.639
NC_035088.1	85273502	.	T	C	.	.	MAF_USDA=8.696
NC_035088.1	85276720	.	T	C	.	.	MAF_USDA=2.459
NC_035088.1	85276721	.	C	A	.	.	MAF_USDA=7.647
NC_035088.1	85276748	.	T	A	.	.	MAF_USDA=18.75
NC_035088.1	85276749	.	C	T	.	.	MAF_USDA=16.667
NC_035088.1	85276780	.	C	A	.	.	MAF_USDA=27.083
NC_035088.1	85279075	.	G	T	.	.	MAF_USDA=27.083
NC_035088.1	85280127	.	T	G	.	.	MAF_USDA=25.0
NC_035088.1	85280142	.	C	T	.	.	MAF_USDA=31.25
NC_035088.1	85280213	.	T	C	.	.	MAF_USDA=16.667
NC_035088.1	85280447	.	G	T	.	.	MAF_USDA=3.279
NC_035088.1	85280558	.	A	C	.	.	MAF_USDA=6.25
NC_035088.1	85280792	.	G	A	.	.	MAF_USDA=25.0
NC_035088.1	85280858	.	C	T	.	.	MAF_INRAE=3.333
NC_035088.1	85280859	.	A	G	.	.	MAF_INRAE=3.333
NC_035088.1	85281010	.	G	A	.	.	MAF_USDA=4.167
NC_035088.1	85281035	.	G	A	.	.	MAF_USDA=1.695
NC_035088.1	85281046	.	G	A	.	.	MAF_USDA=1.695
NC_035088.1	85281049	.	C	T	.	.	MAF_USDA=14.583
NC_035088.1	85281050	.	A	G	.	.	MAF_USDA=16.667
NC_035088.1	85281171	.	A	G	.	.	MAF_INRAE=9.167;MAF_USDA=7.647
NC_035088.1	85281259	.	G	A	.	.	MAF_INRAE=1.667
NC_035088.1	85281270	.	C	T	.	.	MAF_INRAE=25.0
NC_035088.1	85281308	.	C	A	.	.	MAF_INRAE=12.5;MAF_USDA=5.738
NC_035088.1	85281314	.	C	T	.	.	MAF_INRAE=14.167;MAF_USDA=4.706
NC_035088.1	85281431	.	G	A	.	.	MAF_INRAE=29.167
NC_035088.1	85281438	.	G	T	.	.	MAF_USDA=1.639
NC_035088.1	85281439	.	A	G	.	.	MAF_USDA=12.5
NC_035088.1	85281511	.	C	T	.	.	MAF_INRAE=40.0
NC_035088.1	85281527	.	A	G	.	.	MAF_USDA=6.471
NC_035088.1	85281616	.	T	G	.	.	MAF_INRAE=30.0;MAF_USDA=4.706
NC_035088.1	85281647	.	T	C	.	.	MAF_USDA=2.459
NC_035088.1	85281673	.	G	A	.	.	MAF_INRAE=20.0
NC_035088.1	85281679	.	C	T	.	.	MAF_USDA=9.016
NC_035088.1	85281712	.	G	T	.	.	MAF_INRAE=13.333;MAF_USDA=6.25
NC_035088.1	85281718	.	T	G	.	.	MAF_INRAE=12.5
NC_035088.1	85281740	.	A	T	.	.	MAF_USDA=15.574
NC_035088.1	85281797	.	C	T	.	.	MAF_USDA=4.918
NC_035088.1	85281923	.	C	T	.	.	MAF_USDA=1.639
NC_035088.1	85281993	.	T	A	.	.	MAF_USDA=20.833
NC_035088.1	85282990	.	A	G	.	.	MAF_USDA=1.639
NC_035088.1	85283012	.	C	T	.	.	MAF_USDA=1.639
NC_035088.1	85283114	.	G	T	.	.	MAF_INRAE=41.667
NC_035088.1	85283115	.	A	T	.	.	MAF_INRAE=15.833
NC_035088.1	85283124	.	T	G	.	.	MAF_INRAE=2.632
NC_035088.1	85283128	.	A	C	.	.	MAF_INRAE=28.333
NC_035088.1	85283132	.	G	C	.	.	MAF_INRAE=13.333
NC_035088.1	85283174	.	G	A	.	.	MAF_INRAE=45.833
NC_035088.1	85283314	.	A	C	.	.	MAF_INRAE=32.5
NC_035088.1	85283359	.	C	T	.	.	MAF_INRAE=41.667
NC_035088.1	85283365	.	G	A	.	.	MAF_USDA=2.083
NC_035088.1	85283406	.	C	T	.	.	MAF_INRAE=5.833
NC_035088.1	85283430	.	G	A	.	.	MAF_INRAE=5.833;MAF_USDA=4.762
NC_035088.1	85283444	.	C	T	.	.	MAF_INRAE=46.667
NC_035088.1	85283454	.	C	A	.	.	MAF_INRAE=25.0
NC_035088.1	85283469	.	T	C	.	.	MAF_INRAE=44.167
NC_035088.1	85283581	.	C	A	.	.	MAF_INRAE=6.667
NC_035088.1	85283601	.	G	T	.	.	MAF_INRAE=3.333
NC_035088.1	85283602	.	C	T	.	.	MAF_INRAE=3.333
NC_035088.1	85283716	.	T	C	.	.	MAF_INRAE=35.833
NC_035088.1	85288960	.	A	T	.	.	MAF_USDA=25.0
NC_035088.1	85289080	.	C	T	.	.	MAF_USDA=4.167
NC_035088.1	85289103	.	T	G	.	.	MAF_USDA=4.167
NC_035088.1	85289136	.	G	A	.	.	MAF_USDA=12.5
NC_035088.1	85289140	.	T	A	.	.	MAF_USDA=10.417
NC_035088.1	85289166	.	G	T	.	.	MAF_USDA=2.459
NC_035088.1	85289167	.	A	G	.	.	MAF_USDA=12.5
NC_035088.1	85289171	.	C	A	.	.	MAF_USDA=1.639
NC_035088.1	85289176	.	A	G	.	.	MAF_USDA=1.639
NC_035088.1	85289350	.	A	C	.	.	MAF_USDA=7.627
NC_035088.1	85289351	.	A	T	.	.	MAF_INRAE=1.667
NC_035088.1	85289368	.	C	G	.	.	MAF_USDA=18.072
NC_035088.1	85291000	.	C	A	.	.	MAF_USDA=10.417
NC_035088.1	85291034	.	T	C	.	.	MAF_USDA=45.833
NC_035088.1	85291580	.	T	G	.	.	MAF_USDA=1.639
NC_035088.1	85291592	.	A	G	.	.	MAF_USDA=1.639
NC_035088.1	85291595	.	C	A	.	.	MAF_USDA=1.639
NC_035088.1	85291642	.	C	G	.	.	MAF_USDA=1.639
NC_035088.1	85291734	.	A	G	.	.	MAF_INRAE=44.167
NC_035088.1	85291736	.	G	A	.	.	MAF_USDA=4.118
NC_035088.1	85291780	.	A	C	.	.	MAF_USDA=4.098
NC_035088.1	85291823	.	G	A	.	.	MAF_USDA=1.639
NC_035088.1	85291929	.	T	A	.	.	MAF_USDA=4.118
NC_035088.1	85291968	.	T	C	.	.	MAF_USDA=12.5
NC_035088.1	85291980	.	C	A	.	.	MAF_INRAE=30.0;MAF_USDA=35.417
NC_035088.1	85292019	.	C	T	.	.	MAF_INRAE=2.5
NC_035088.1	85292055	.	T	C	.	.	MAF_INRAE=6.667
NC_035088.1	85292112	.	G	T	.	.	MAF_USDA=45.833
NC_035088.1	85292113	.	A	T	.	.	MAF_USDA=45.833
NC_035088.1	85292114	.	T	A	.	.	MAF_USDA=43.75
NC_035088.1	85292137	.	T	A	.	.	MAF_INRAE=3.333;MAF_USDA=1.667
NC_035088.1	85292211	.	T	A	.	.	MAF_INRAE=11.667
NC_035088.1	85294556	.	A	G	.	.	MAF_INRAE=44.167
NC_035088.1	85294569	.	C	A	.	.	MAF_INRAE=39.167
NC_035088.1	85294782	.	G	T	.	.	MAF_USDA=45.833
NC_035088.1	85294800	.	T	A	.	.	MAF_INRAE=49.167
NC_035088.1	85294801	.	T	A	.	.	MAF_INRAE=49.167
NC_035088.1	85294848	.	C	A	.	.	MAF_INRAE=5.0
NC_035088.1	85294863	.	T	G	.	.	MAF_INRAE=45.0
NC_035088.1	85294871	.	A	T	.	.	MAF_USDA=1.639
NC_035088.1	85294910	.	C	G	.	.	MAF_INRAE=15.19
NC_035088.1	85295058	.	T	A	.	.	MAF_USDA=3.279
NC_035088.1	85295085	.	A	G	.	.	MAF_INRAE=46.667
NC_035088.1	85295088	.	C	T	.	.	MAF_INRAE=46.667
NC_035088.1	85295091	.	G	T	.	.	MAF_USDA=5.294
NC_035088.1	85295093	.	C	T	.	.	MAF_INRAE=2.632
NC_035088.1	85295116	.	G	A	.	.	MAF_INRAE=45.833
NC_035088.1	85295122	.	G	T	.	.	MAF_USDA=5.738
NC_035088.1	85295137	.	G	A	.	.	MAF_INRAE=47.5
NC_035088.1	85295141	.	C	T	.	.	MAF_INRAE=20.0;MAF_USDA=37.5
NC_035088.1	85295178	.	G	T	.	.	MAF_INRAE=8.333
NC_035088.1	85295196	.	A	T	.	.	MAF_INRAE=5.0
NC_035088.1	85295290	.	A	G	.	.	MAF_INRAE=48.333
NC_035088.1	85298154	.	G	A	.	.	MAF_USDA=47.619
NC_035088.1	85298263	.	T	C	.	.	MAF_INRAE=48.333
NC_035088.1	85298336	.	G	A	.	.	MAF_INRAE=42.5
NC_035088.1	85298360	.	G	A	.	.	MAF_INRAE=46.667
NC_035088.1	85298376	.	G	A	.	.	MAF_USDA=1.639
NC_035088.1	85298390	.	A	T	.	.	MAF_INRAE=47.5
NC_035088.1	85298391	.	C	T	.	.	MAF_INRAE=47.5
NC_035088.1	85298419	.	G	T	.	.	MAF_INRAE=12.5
NC_035088.1	85298459	.	G	A	.	.	MAF_INRAE=50.0
NC_035088.1	85298480	.	G	T	.	.	MAF_USDA=1.639
NC_035088.1	85298506	.	T	G	.	.	MAF_INRAE=48.333
NC_035088.1	85298552	.	C	T	.	.	MAF_INRAE=5.833
NC_035088.1	85298663	.	C	T	.	.	MAF_USDA=3.279
NC_035088.1	85298668	.	G	T	.	.	MAF_INRAE=31.667
NC_035088.1	85298676	.	C	T	.	.	MAF_INRAE=41.667
NC_035088.1	85298678	.	A	C	.	.	MAF_INRAE=45.0
NC_035088.1	85298693	.	A	G	.	.	MAF_INRAE=45.0
NC_035088.1	85298726	.	A	C	.	.	MAF_INRAE=45.0
NC_035088.1	85298748	.	A	G	.	.	MAF_INRAE=47.5
NC_035088.1	85298752	.	C	T	.	.	MAF_USDA=2.459
NC_035088.1	85298779	.	C	T	.	.	MAF_INRAE=48.333
NC_035088.1	85298793	.	A	C	.	.	MAF_INRAE=49.167
NC_035088.1	85298799	.	G	C	.	.	MAF_INRAE=14.167;MAF_USDA=3.529
NC_035088.1	85298815	.	T	C	.	.	MAF_INRAE=50.0
NC_035088.1	85300761	.	A	T	.	.	MAF_INRAE=30.833;MAF_USDA=47.917
NC_035088.1	85300778	.	G	A	.	.	MAF_INRAE=6.667
NC_035088.1	85300813	.	A	C	.	.	MAF_INRAE=7.5
NC_035088.1	85300818	.	G	A	.	.	MAF_USDA=2.083
NC_035088.1	85300830	.	G	A	.	.	MAF_INRAE=5.0;MAF_USDA=10.417
NC_035088.1	85300861	.	T	G	.	.	MAF_INRAE=3.333
NC_035088.1	85300905	.	C	A	.	.	MAF_INRAE=30.833
NC_035088.1	85301064	.	A	G	.	.	MAF_USDA=18.75
NC_035088.1	85303191	.	G	A	.	.	MAF_USDA=43.75
NC_035088.1	85303213	.	A	C	.	.	MAF_USDA=27.083
NC_035088.1	85305953	.	A	G	.	.	MAF_USDA=1.695
NC_035088.1	85306008	.	A	G	.	.	MAF_INRAE=1.667
NC_035088.1	85306096	.	G	C	.	.	MAF_INRAE=6.667;MAF_USDA=8.475
NC_035088.1	85306119	.	T	A	.	.	MAF_USDA=37.5
NC_035088.1	85306120	.	G	T	.	.	MAF_INRAE=9.167
NC_035088.1	85306128	.	C	G	.	.	MAF_USDA=1.667
NC_035088.1	85306213	.	C	A	.	.	MAF_USDA=1.667
NC_035088.1	85306289	.	C	T	.	.	MAF_INRAE=49.167
NC_035088.1	85306305	.	C	T	.	.	MAF_USDA=1.667
NC_035088.1	85306309	.	T	G	.	.	MAF_INRAE=49.167
NC_035088.1	85306400	.	C	T	.	.	MAF_INRAE=26.667
NC_035088.1	85306402	.	C	T	.	.	MAF_INRAE=9.167;MAF_USDA=39.583
NC_035088.1	85306445	.	G	A	.	.	MAF_INRAE=3.333;MAF_USDA=1.667
NC_035088.1	85306451	.	A	G	.	.	MAF_INRAE=1.667
NC_035088.1	85306456	.	C	T	.	.	MAF_INRAE=29.167
NC_035088.1	85306477	.	G	T	.	.	MAF_USDA=2.459
NC_035088.1	85306571	.	C	T	.	.	MAF_INRAE=25.0
NC_035088.1	85306584	.	G	A	.	.	MAF_USDA=1.639
NC_035088.1	85306605	.	C	T	.	.	MAF_USDA=3.279
NC_035088.1	85306607	.	C	T	.	.	MAF_INRAE=18.333
NC_035088.1	85306633	.	G	T	.	.	MAF_USDA=6.557
NC_035088.1	85306655	.	G	A	.	.	MAF_USDA=10.417
NC_035088.1	85306662	.	A	G	.	.	MAF_USDA=16.471
NC_035088.1	85306679	.	T	G	.	.	MAF_INRAE=12.5;MAF_USDA=2.941
NC_035088.1	85306681	.	C	A	.	.	MAF_INRAE=28.333
NC_035088.1	85306700	.	C	A	.	.	MAF_INRAE=2.5
NC_035088.1	85306707	.	C	G	.	.	MAF_USDA=1.639
NC_035088.1	85306734	.	C	T	.	.	MAF_USDA=7.377
NC_035088.1	85306765	.	G	C	.	.	MAF_INRAE=1.667
NC_035088.1	85306766	.	C	A	.	.	MAF_INRAE=1.667
NC_035088.1	85306979	.	G	A	.	.	MAF_INRAE=38.333
NC_035088.1	85307016	.	G	T	.	.	MAF_USDA=18.75
NC_035088.1	85307024	.	A	C	.	.	MAF_INRAE=2.5
NC_035088.1	85307025	.	A	C	.	.	MAF_INRAE=2.5
NC_035088.1	85307093	.	C	T	.	.	MAF_INRAE=5.833;MAF_USDA=12.5
NC_035088.1	85307395	.	T	G	.	.	MAF_INRAE=6.667;MAF_USDA=18.75
NC_035088.1	85307458	.	G	A	.	.	MAF_USDA=22.917
NC_035088.1	85307462	.	A	G	.	.	MAF_USDA=27.083
NC_035088.1	85307515	.	G	C	.	.	MAF_USDA=2.083
NC_035088.1	85307576	.	C	T	.	.	MAF_INRAE=23.333
NC_035088.1	85307619	.	T	G	.	.	MAF_INRAE=22.5
NC_035088.1	85307622	.	G	A	.	.	MAF_INRAE=9.167
NC_035088.1	85307625	.	C	T	.	.	MAF_USDA=25.0
NC_035088.1	85307628	.	C	A	.	.	MAF_USDA=18.75
NC_035088.1	85307710	.	T	A	.	.	MAF_INRAE=39.167;MAF_USDA=12.5
NC_035088.1	85307713	.	T	A	.	.	MAF_INRAE=7.5
NC_035088.1	85307911	.	A	G	.	.	MAF_INRAE=2.5
NC_035088.1	85307980	.	C	T	.	.	MAF_INRAE=40.0
NC_035088.1	85308042	.	G	A	.	.	MAF_USDA=5.833
NC_035088.1	85308054	.	A	C	.	.	MAF_INRAE=17.5
NC_035088.1	85308055	.	A	C	.	.	MAF_INRAE=1.667
NC_035088.1	85308180	.	A	T	.	.	MAF_INRAE=22.5
NC_035088.1	85308182	.	G	C	.	.	MAF_INRAE=1.667
NC_035088.1	85308216	.	G	C	.	.	MAF_USDA=22.917
NC_035088.1	85308332	.	A	T	.	.	MAF_INRAE=23.333;MAF_USDA=22.917
NC_035088.1	85308339	.	T	G	.	.	MAF_INRAE=24.167;MAF_USDA=27.083
NC_035088.1	85308352	.	C	A	.	.	MAF_USDA=15.294
NC_035088.1	85308418	.	T	C	.	.	MAF_USDA=1.639
NC_035088.1	85308419	.	G	T	.	.	MAF_USDA=2.459
NC_035088.1	85308444	.	A	G	.	.	MAF_USDA=14.754
NC_035088.1	85308461	.	G	A	.	.	MAF_INRAE=40.833
NC_035088.1	85308488	.	A	T	.	.	MAF_INRAE=31.667
NC_035088.1	85308491	.	T	G	.	.	MAF_USDA=4.918
NC_035088.1	85308517	.	G	A	.	.	MAF_USDA=7.647
NC_035088.1	85308539	.	G	A	.	.	MAF_INRAE=12.5;MAF_USDA=12.5
NC_035088.1	85308591	.	C	T	.	.	MAF_INRAE=24.167
NC_035088.1	85308684	.	T	A	.	.	MAF_INRAE=35.0
NC_035088.1	85308701	.	G	T	.	.	MAF_INRAE=1.667
NC_035088.1	85308708	.	G	A	.	.	MAF_INRAE=15.19
NC_035088.1	85308723	.	T	G	.	.	MAF_INRAE=2.5;MAF_USDA=12.069
NC_035088.1	85309035	.	G	A	.	.	MAF_INRAE=7.5
NC_035088.1	85309055	.	T	C	.	.	MAF_INRAE=41.667;MAF_USDA=14.583
NC_035088.1	85309210	.	T	A	.	.	MAF_INRAE=39.167
NC_035088.1	85309220	.	C	T	.	.	MAF_INRAE=1.667
NC_035088.1	85309404	.	G	T	.	.	MAF_INRAE=16.667;MAF_USDA=20.833
NC_035088.1	85309922	.	C	T	.	.	MAF_USDA=45.833
NC_035088.1	85309978	.	A	G	.	.	MAF_USDA=10.417
NC_035088.1	85310029	.	T	G	.	.	MAF_USDA=47.917
NC_035088.1	85310034	.	A	C	.	.	MAF_USDA=22.917
NC_035088.1	85310062	.	A	T	.	.	MAF_USDA=47.917
NC_035088.1	85310089	.	A	G	.	.	MAF_USDA=47.917
NC_035088.1	85310254	.	G	A	.	.	MAF_USDA=33.333
NC_035088.1	85312926	.	T	C	.	.	MAF_INRAE=10.833
NC_035088.1	85312957	.	T	A	.	.	MAF_INRAE=31.667;MAF_USDA=39.583
NC_035088.1	85313010	.	A	T	.	.	MAF_INRAE=25.0
NC_035088.1	85313109	.	C	T	.	.	MAF_INRAE=27.5
NC_035088.1	85313295	.	C	G	.	.	MAF_INRAE=20.833
NC_035088.1	85313302	.	C	T	.	.	MAF_INRAE=1.667
NC_035088.1	85313419	.	G	A	.	.	MAF_INRAE=15.0
NC_035088.1	85313427	.	T	G	.	.	MAF_INRAE=40.833
NC_035088.1	85313502	.	C	T	.	.	MAF_INRAE=1.667
NC_035088.1	85313503	.	G	A	.	.	MAF_INRAE=45.0
NC_035088.1	85313538	.	C	T	.	.	MAF_INRAE=30.833
NC_035088.1	85313571	.	G	A	.	.	MAF_INRAE=3.333
NC_035088.1	85313702	.	G	A	.	.	MAF_INRAE=1.667
NC_035088.1	85313719	.	C	A	.	.	MAF_INRAE=9.167
NC_035088.1	85313721	.	G	T	.	.	MAF_USDA=4.918
NC_035088.1	85313725	.	T	C	.	.	MAF_USDA=6.557
NC_035088.1	85313736	.	A	G	.	.	MAF_INRAE=1.667;MAF_USDA=4.918
NC_035088.1	85313738	.	G	A	.	.	MAF_INRAE=1.667;MAF_USDA=3.279
NC_035088.1	85313740	.	T	C	.	.	MAF_INRAE=1.667
NC_035088.1	85313802	.	T	G	.	.	MAF_USDA=4.918
NC_035088.1	85313818	.	T	C	.	.	MAF_USDA=2.459
NC_035088.1	85313879	.	C	T	.	.	MAF_INRAE=4.167
NC_035088.1	85313882	.	A	G	.	.	MAF_INRAE=4.167
NC_035088.1	85313893	.	G	C	.	.	MAF_INRAE=4.167
NC_035088.1	85313894	.	G	A	.	.	MAF_INRAE=3.333
NC_035088.1	85313903	.	A	G	.	.	MAF_INRAE=3.333
NC_035088.1	85313906	.	T	C	.	.	MAF_INRAE=2.5
NC_035088.1	85313913	.	C	T	.	.	MAF_INRAE=2.5
NC_035088.1	85313915	.	A	C	.	.	MAF_INRAE=2.5
NC_035088.1	85313916	.	C	T	.	.	MAF_INRAE=2.5
NC_035088.1	85313929	.	T	G	.	.	MAF_INRAE=2.5
NC_035088.1	85313930	.	G	A	.	.	MAF_INRAE=2.5
NC_035088.1	85313989	.	C	T	.	.	MAF_INRAE=19.167
NC_035088.1	85314014	.	A	G	.	.	MAF_INRAE=20.833
NC_035088.1	85314044	.	A	T	.	.	MAF_USDA=12.5
NC_035088.1	85314400	.	C	A	.	.	MAF_USDA=47.619
NC_035088.1	85314440	.	G	T	.	.	MAF_USDA=10.87
NC_035088.1	85314572	.	C	T	.	.	MAF_INRAE=36.667
NC_035088.1	85314665	.	C	T	.	.	MAF_INRAE=18.333
NC_035088.1	85314689	.	T	C	.	.	MAF_INRAE=11.667
NC_035088.1	85314724	.	C	A	.	.	MAF_USDA=2.459
NC_035088.1	85314733	.	C	T	.	.	MAF_USDA=1.639
NC_035088.1	85314734	.	G	A	.	.	MAF_USDA=1.639
NC_035088.1	85314761	.	G	A	.	.	MAF_INRAE=12.5;MAF_USDA=4.217
NC_035088.1	85314818	.	A	G	.	.	MAF_USDA=5.738
NC_035088.1	85314840	.	G	C	.	.	MAF_USDA=1.667
NC_035088.1	85314849	.	A	C	.	.	MAF_USDA=5.833
NC_035088.1	85314873	.	G	A	.	.	MAF_INRAE=4.167
NC_035088.1	85314890	.	A	G	.	.	MAF_INRAE=44.167
NC_035088.1	85314958	.	C	G	.	.	MAF_INRAE=15.0
NC_035088.1	85315005	.	C	T	.	.	MAF_INRAE=23.333
NC_035088.1	85315011	.	G	T	.	.	MAF_INRAE=7.5
NC_035088.1	85315018	.	C	A	.	.	MAF_USDA=4.167
NC_035088.1	85315073	.	T	G	.	.	MAF_INRAE=27.5
NC_035088.1	85315082	.	T	G	.	.	MAF_INRAE=30.0
NC_035088.1	85315096	.	C	A	.	.	MAF_INRAE=5.833
NC_035088.1	85315116	.	T	A	.	.	MAF_INRAE=30.833
NC_035088.1	85315180	.	A	T	.	.	MAF_INRAE=30.833
NC_035088.1	85315191	.	A	C	.	.	MAF_INRAE=35.833
NC_035088.1	85315213	.	A	T	.	.	MAF_INRAE=31.667
NC_035088.1	85315338	.	C	G	.	.	MAF_INRAE=30.833
NC_035088.1	85315385	.	C	T	.	.	MAF_INRAE=28.333
NC_035088.1	85315470	.	T	C	.	.	MAF_INRAE=5.833
NC_035088.1	85315494	.	G	A	.	.	MAF_INRAE=1.667
NC_035088.1	85315556	.	G	C	.	.	MAF_INRAE=5.0
NC_035088.1	85315558	.	G	A	.	.	MAF_USDA=4.167
NC_035088.1	85315626	.	C	T	.	.	MAF_INRAE=3.333
NC_035088.1	85315658	.	G	T	.	.	MAF_USDA=12.295
NC_035088.1	85315740	.	C	T	.	.	MAF_USDA=1.639
NC_035088.1	85315742	.	C	T	.	.	MAF_INRAE=34.167
NC_035088.1	85315864	.	G	T	.	.	MAF_USDA=1.639
NC_035088.1	85315866	.	A	T	.	.	MAF_USDA=8.333
NC_035088.1	85315867	.	A	G	.	.	MAF_USDA=3.279
NC_035088.1	85315894	.	T	C	.	.	MAF_INRAE=45.833
NC_035088.1	85316270	.	A	G	.	.	MAF_USDA=5.422
NC_035088.1	85316274	.	T	C	.	.	MAF_USDA=3.012
NC_035088.1	85316282	.	T	A	.	.	MAF_USDA=3.279
NC_035088.1	85316386	.	A	G	.	.	MAF_USDA=2.459
NC_035088.1	85316414	.	G	T	.	.	MAF_USDA=3.279
NC_035088.1	85316418	.	A	T	.	.	MAF_INRAE=7.895
NC_035088.1	85316517	.	G	C	.	.	MAF_USDA=2.5
NC_035088.1	85316579	.	A	C	.	.	MAF_USDA=2.941
NC_035088.1	85316607	.	A	C	.	.	MAF_INRAE=20.833;MAF_USDA=9.524
NC_035088.1	85316687	.	G	A	.	.	MAF_USDA=16.667
NC_035088.1	85316805	.	G	T	.	.	MAF_INRAE=31.667
NC_035088.1	85316819	.	T	C	.	.	MAF_INRAE=45.0
NC_035088.1	85316822	.	T	C	.	.	MAF_INRAE=23.333;MAF_USDA=4.167
NC_035088.1	85316826	.	G	A	.	.	MAF_INRAE=14.167;MAF_USDA=20.833
NC_035088.1	85317079	.	G	C	.	.	MAF_INRAE=22.152;MAF_USDA=10.417
NC_035088.1	85317084	.	C	A	.	.	MAF_USDA=9.836
NC_035088.1	85317195	.	C	T	.	.	MAF_INRAE=19.167;MAF_USDA=4.098
NC_035088.1	85317336	.	G	A	.	.	MAF_USDA=12.5
NC_035088.1	85324697	.	C	A	.	.	MAF_USDA=6.25
NC_035088.1	85325176	.	G	A	.	.	MAF_USDA=9.016
NC_035088.1	85325213	.	G	A	.	.	MAF_INRAE=30.0
NC_035088.1	85325274	.	C	A	.	.	MAF_USDA=4.098
NC_035088.1	85325356	.	A	G	.	.	MAF_USDA=2.174
NC_035088.1	85325394	.	T	C	.	.	MAF_USDA=8.696
NC_035088.1	85326298	.	C	G	.	.	MAF_USDA=6.557
NC_035088.1	85326324	.	C	T	.	.	MAF_USDA=1.639
NC_035088.1	85326359	.	A	T	.	.	MAF_USDA=2.459
NC_035088.1	85326382	.	G	T	.	.	MAF_INRAE=6.329;MAF_USDA=2.459
NC_035088.1	85326448	.	A	C	.	.	MAF_USDA=39.583
NC_035088.1	85326531	.	A	T	.	.	MAF_INRAE=2.632
NC_035088.1	85326558	.	A	G	.	.	MAF_USDA=2.459
NC_035088.1	85326660	.	G	T	.	.	MAF_USDA=2.459
NC_035088.1	85326663	.	C	T	.	.	MAF_USDA=3.279
NC_035088.1	85333184	.	T	C	.	.	MAF_USDA=1.639
NC_035088.1	85333231	.	G	A	.	.	MAF_USDA=2.459
NC_035088.1	85333299	.	G	A	.	.	MAF_INRAE=9.167;MAF_USDA=1.765
NC_035088.1	85333400	.	A	C	.	.	MAF_INRAE=13.333
NC_035088.1	85354814	.	T	C	.	.	MAF_INRAE=1.899
NC_035088.1	85354825	.	C	A	.	.	MAF_INRAE=1.899
NC_035088.1	85354873	.	C	T	.	.	MAF_INRAE=2.5
NC_035088.1	85354876	.	C	T	.	.	MAF_INRAE=2.5
NC_035088.1	85355074	.	A	G	.	.	MAF_USDA=48.824
NC_035088.1	85355076	.	A	C	.	.	MAF_USDA=45.882
NC_035088.1	85355091	.	C	A	.	.	MAF_USDA=1.639
NC_035088.1	85355093	.	A	G	.	.	MAF_USDA=48.824
NC_035088.1	85355098	.	C	A	.	.	MAF_USDA=10.0
NC_035088.1	85355120	.	A	T	.	.	MAF_USDA=47.059
NC_035088.1	85355180	.	C	A	.	.	MAF_USDA=36.471
NC_035088.1	85355188	.	C	A	.	.	MAF_USDA=1.639
NC_035088.1	85355189	.	C	T	.	.	MAF_USDA=1.639
NC_035088.1	85355198	.	G	A	.	.	MAF_INRAE=42.5;MAF_USDA=24.706
NC_035088.1	85355210	.	T	C	.	.	MAF_USDA=25.294
NC_035088.1	85355211	.	G	A	.	.	MAF_INRAE=18.333
NC_035088.1	85359258	.	A	G	.	.	MAF_USDA=4.167
NC_035088.1	85359392	.	A	T	.	.	MAF_INRAE=6.667;MAF_USDA=4.098
NC_035088.1	85359450	.	G	A	.	.	MAF_USDA=47.917
NC_035088.1	85359498	.	A	G	.	.	MAF_USDA=4.918
NC_035088.1	85359517	.	C	T	.	.	MAF_USDA=12.5
NC_035088.1	85359523	.	T	C	.	.	MAF_USDA=16.667
NC_035088.1	85359649	.	T	C	.	.	MAF_INRAE=1.667
NC_035088.1	85359839	.	G	C	.	.	MAF_INRAE=3.333
NC_035088.1	85359843	.	G	C	.	.	MAF_INRAE=2.5
NC_035088.1	85359847	.	G	C	.	.	MAF_INRAE=2.5
NC_035088.1	85359880	.	T	G	.	.	MAF_INRAE=1.667
NC_035088.1	85359899	.	C	T	.	.	MAF_INRAE=25.833;MAF_USDA=16.393
NC_035088.1	85359980	.	A	G	.	.	MAF_INRAE=5.833
NC_035088.1	85369265	.	G	A	.	.	MAF_USDA=6.25
NC_035088.1	85369272	.	C	T	.	.	MAF_INRAE=5.0;MAF_USDA=12.5
NC_035088.1	85369294	.	A	G	.	.	MAF_INRAE=5.833
NC_035088.1	85369306	.	G	A	.	.	MAF_USDA=25.0
NC_035088.1	85369318	.	G	T	.	.	MAF_INRAE=5.263
NC_035088.1	85369387	.	G	T	.	.	MAF_USDA=1.639
NC_035088.1	85369395	.	G	A	.	.	MAF_USDA=10.0
NC_035088.1	85370401	.	G	T	.	.	MAF_USDA=27.059
NC_035088.1	85370412	.	T	C	.	.	MAF_USDA=23.529
NC_035088.1	85370422	.	C	A	.	.	MAF_USDA=41.765
NC_035088.1	85370435	.	A	C	.	.	MAF_USDA=25.0
NC_035088.1	85373189	.	G	C	.	.	MAF_USDA=6.78
NC_035088.1	85373219	.	A	G	.	.	MAF_USDA=1.695
NC_035088.1	85373450	.	A	C	.	.	MAF_USDA=5.085
NC_035088.1	85373472	.	T	C	.	.	MAF_USDA=3.39
NC_035088.1	85387482	.	T	C	.	.	MAF_INRAE=8.333
NC_035088.1	85387484	.	A	T	.	.	MAF_INRAE=2.5;MAF_USDA=20.833
NC_035088.1	85387566	.	C	G	.	.	MAF_INRAE=2.632
NC_035088.1	85387600	.	T	G	.	.	MAF_INRAE=15.0
NC_035088.1	85387652	.	C	T	.	.	MAF_INRAE=20.833;MAF_USDA=8.824
NC_035088.1	85387682	.	T	C	.	.	MAF_USDA=12.5
NC_035088.1	85387721	.	C	T	.	.	MAF_USDA=1.639
NC_035088.1	85387776	.	T	C	.	.	MAF_USDA=10.588
NC_035088.1	85387794	.	A	C	.	.	MAF_USDA=1.639
NC_035088.1	85387814	.	T	C	.	.	MAF_USDA=4.098
NC_035088.1	85388140	.	T	C	.	.	MAF_USDA=45.833
NC_035088.1	85388163	.	G	A	.	.	MAF_USDA=3.333
NC_035088.1	85388170	.	T	C	.	.	MAF_USDA=11.905
NC_035088.1	85388177	.	A	G	.	.	MAF_USDA=1.667
NC_035088.1	85388178	.	A	G	.	.	MAF_USDA=4.167
NC_035088.1	85388184	.	G	A	.	.	MAF_USDA=19.412
NC_035088.1	85388186	.	A	G	.	.	MAF_USDA=25.0
NC_035088.1	85388188	.	T	C	.	.	MAF_USDA=8.333
NC_035088.1	85388189	.	A	G	.	.	MAF_USDA=13.529
NC_035088.1	85388193	.	T	A	.	.	MAF_USDA=22.917
NC_035088.1	85388198	.	A	C	.	.	MAF_USDA=2.459
NC_035088.1	85388212	.	A	G	.	.	MAF_USDA=3.279
NC_035088.1	85388253	.	A	C	.	.	MAF_INRAE=5.0
NC_035088.1	85388259	.	G	A	.	.	MAF_INRAE=5.0
NC_035088.1	85388273	.	A	C	.	.	MAF_INRAE=9.167
NC_035088.1	85388275	.	G	T	.	.	MAF_INRAE=10.0
NC_035088.1	85388291	.	C	A	.	.	MAF_INRAE=6.667
NC_035088.1	85388418	.	C	T	.	.	MAF_USDA=12.5
NC_035088.1	85388419	.	G	A	.	.	MAF_USDA=12.5
NC_035088.1	85388472	.	T	C	.	.	MAF_INRAE=14.167
NC_035088.1	85388511	.	C	T	.	.	MAF_INRAE=1.667
NC_035088.1	85388926	.	G	A	.	.	MAF_USDA=21.429
NC_035088.1	85388928	.	G	T	.	.	MAF_USDA=9.524
NC_035088.1	85390541	.	C	T	.	.	MAF_USDA=8.333
NC_035088.1	85390594	.	T	C	.	.	MAF_INRAE=5.0
NC_035088.1	85390805	.	T	C	.	.	MAF_USDA=1.639
NC_035088.1	85390820	.	C	A	.	.	MAF_INRAE=2.5
NC_035088.1	85390863	.	G	T	.	.	MAF_INRAE=10.833
NC_035088.1	85390944	.	C	T	.	.	MAF_INRAE=7.5
NC_035088.1	85390969	.	A	C	.	.	MAF_INRAE=5.0
NC_035088.1	85390994	.	C	A	.	.	MAF_INRAE=5.833
NC_035088.1	85391042	.	A	G	.	.	MAF_INRAE=5.0
NC_035088.1	85391050	.	C	A	.	.	MAF_INRAE=15.19;MAF_USDA=8.333
NC_035088.1	85391051	.	A	G	.	.	MAF_INRAE=7.5;MAF_USDA=8.333
NC_035088.1	85391072	.	T	G	.	.	MAF_INRAE=8.228
NC_035088.1	85391092	.	T	A	.	.	MAF_INRAE=12.5
NC_035088.1	85391094	.	A	T	.	.	MAF_INRAE=10.0
NC_035088.1	85391137	.	A	C	.	.	MAF_USDA=2.459
NC_035088.1	85391140	.	C	T	.	.	MAF_USDA=5.294
NC_035088.1	85391157	.	C	A	.	.	MAF_USDA=4.918
NC_035088.1	85391166	.	A	G	.	.	MAF_USDA=2.459
NC_035088.1	85398443	.	C	T	.	.	MAF_USDA=2.459
NC_035088.1	85398464	.	C	T	.	.	MAF_INRAE=2.5
NC_035088.1	85398501	.	G	A	.	.	MAF_USDA=42.353
NC_035088.1	85398519	.	T	A	.	.	MAF_USDA=48.824
NC_035088.1	85398525	.	G	C	.	.	MAF_USDA=2.459
NC_035088.1	85398526	.	G	A	.	.	MAF_USDA=2.459
NC_035088.1	85398534	.	T	C	.	.	MAF_USDA=4.118
NC_035088.1	85398539	.	G	A	.	.	MAF_USDA=17.059
NC_035088.1	85402807	.	T	G	.	.	MAF_USDA=12.5
NC_035088.1	85402844	.	G	T	.	.	MAF_USDA=2.459
NC_035088.1	85402895	.	A	C	.	.	MAF_USDA=18.235
NC_035088.1	85402906	.	A	G	.	.	MAF_INRAE=6.667
NC_035088.1	85402909	.	C	T	.	.	MAF_INRAE=20.833;MAF_USDA=9.412
NC_035088.1	85402922	.	G	T	.	.	MAF_USDA=9.836
NC_035088.1	85402935	.	T	G	.	.	MAF_INRAE=9.167
NC_035088.1	85402942	.	G	T	.	.	MAF_USDA=4.098
NC_035088.1	85402946	.	G	T	.	.	MAF_INRAE=20.0;MAF_USDA=6.557
NC_035088.1	85402952	.	T	A	.	.	MAF_INRAE=5.0
NC_035088.1	85402958	.	C	A	.	.	MAF_USDA=12.295
NC_035088.1	85402978	.	G	T	.	.	MAF_INRAE=9.167;MAF_USDA=7.377
NC_035088.1	85402981	.	C	G	.	.	MAF_INRAE=9.167;MAF_USDA=7.377
NC_035088.1	85403003	.	G	T	.	.	MAF_USDA=4.098
NC_035088.1	85403008	.	G	A	.	.	MAF_USDA=42.623
NC_035088.1	85403013	.	A	C	.	.	MAF_USDA=1.639
NC_035088.1	85403017	.	C	T	.	.	MAF_INRAE=8.333;MAF_USDA=10.417
NC_035088.1	85403025	.	T	G	.	.	MAF_INRAE=8.333
NC_035088.1	85403056	.	G	A	.	.	MAF_USDA=3.279
NC_035088.1	85403058	.	G	T	.	.	MAF_USDA=5.882
NC_035088.1	85403086	.	A	T	.	.	MAF_USDA=6.471
NC_035088.1	85403094	.	T	C	.	.	MAF_USDA=4.118
NC_035088.1	85403096	.	C	A	.	.	MAF_USDA=3.279
NC_035088.1	85403105	.	A	C	.	.	MAF_USDA=4.918
NC_035088.1	85403128	.	G	A	.	.	MAF_USDA=1.639
NC_035088.1	85403150	.	T	A	.	.	MAF_USDA=5.882
NC_035088.1	85403160	.	A	G	.	.	MAF_INRAE=3.333;MAF_USDA=4.706
NC_035088.1	85403279	.	T	A	.	.	MAF_USDA=12.5
NC_035088.1	85403298	.	A	G	.	.	MAF_USDA=41.667
NC_035088.1	85403430	.	C	A	.	.	MAF_INRAE=4.167
NC_035088.1	85403434	.	C	A	.	.	MAF_USDA=7.5
NC_035088.1	85403439	.	G	T	.	.	MAF_INRAE=13.333
NC_035088.1	85403448	.	C	A	.	.	MAF_USDA=1.667
NC_035088.1	85403462	.	C	A	.	.	MAF_USDA=1.639
NC_035088.1	85403465	.	C	T	.	.	MAF_INRAE=17.5
NC_035088.1	85403484	.	A	T	.	.	MAF_USDA=9.412
NC_035088.1	85403543	.	T	A	.	.	MAF_INRAE=15.0;MAF_USDA=10.87
NC_035088.1	85403545	.	G	A	.	.	MAF_USDA=2.459
NC_035088.1	85403637	.	A	G	.	.	MAF_USDA=25.0
NC_035088.1	85403647	.	G	A	.	.	MAF_INRAE=22.5;MAF_USDA=13.636
NC_035088.1	85407909	.	C	G	.	.	MAF_USDA=11.364
NC_035088.1	85408411	.	G	A	.	.	MAF_USDA=8.333
NC_035088.1	85408491	.	C	A	.	.	MAF_USDA=18.75
NC_035088.1	85408584	.	T	A	.	.	MAF_USDA=20.833
NC_035088.1	85411321	.	CT	CA	.	.	MAF_USDA=19.565
NC_035088.1	85411366	.	G	T	.	.	MAF_USDA=10.417
NC_035088.1	85411369	.	G	C	.	.	MAF_USDA=12.5
NC_035088.1	85411384	.	A	C	.	.	MAF_USDA=4.118
NC_035088.1	85411385	.	C	T	.	.	MAF_USDA=2.459
NC_035088.1	85411389	.	T	C	.	.	MAF_USDA=18.235
NC_035088.1	85411392	.	G	T	.	.	MAF_USDA=18.824
NC_035088.1	85411398	.	T	A	.	.	MAF_INRAE=2.632;MAF_USDA=4.706
NC_035088.1	85411403	.	T	C	.	.	MAF_USDA=4.118
NC_035088.1	85411439	.	C	T	.	.	MAF_USDA=18.824
NC_035088.1	85411445	.	A	C	.	.	MAF_USDA=10.417
NC_035088.1	85411452	.	G	A	.	.	MAF_USDA=10.417
NC_035088.1	85411462	.	A	T	.	.	MAF_INRAE=18.333
NC_035088.1	85411469	.	G	T	.	.	MAF_INRAE=18.333;MAF_USDA=10.417
NC_035088.1	85411476	.	T	C	.	.	MAF_INRAE=15.833;MAF_USDA=16.667
NC_035088.1	85411477	.	G	A	.	.	MAF_USDA=10.417
NC_035088.1	85411505	.	T	C	.	.	MAF_USDA=8.333
NC_035088.1	85411506	.	G	A	.	.	MAF_USDA=8.333
NC_035088.1	85411532	.	A	C	.	.	MAF_INRAE=1.667;MAF_USDA=8.333
NC_035088.1	85411533	.	A	C	.	.	MAF_INRAE=39.167
NC_035088.1	85411548	.	T	A	.	.	MAF_INRAE=17.5;MAF_USDA=8.333
NC_035088.1	85411565	.	G	A	.	.	MAF_INRAE=1.667
NC_035088.1	85411584	.	C	T	.	.	MAF_INRAE=28.333
NC_035088.1	85411631	.	T	C	.	.	MAF_INRAE=15.833
NC_035088.1	85411659	.	A	G	.	.	MAF_INRAE=32.5
NC_035088.1	85411664	.	A	G	.	.	MAF_INRAE=7.595
NC_035088.1	85411678	.	A	G	.	.	MAF_INRAE=3.333
NC_035088.1	85411725	.	A	C	.	.	MAF_INRAE=24.167
NC_035088.1	85411735	.	T	C	.	.	MAF_INRAE=5.0;MAF_USDA=2.083
NC_035088.1	85411753	.	G	A	.	.	MAF_INRAE=14.167
NC_035088.1	85411791	.	C	T	.	.	MAF_INRAE=43.333
NC_035088.1	85411814	.	A	G	.	.	MAF_INRAE=7.5
NC_035088.1	85411826	.	G	A	.	.	MAF_INRAE=3.333
NC_035088.1	85411840	.	T	C	.	.	MAF_INRAE=47.5
NC_035088.1	85411841	.	G	A	.	.	MAF_INRAE=47.5
NC_035088.1	85411907	.	T	A	.	.	MAF_USDA=10.417
NC_035088.1	85411924	.	A	G	.	.	MAF_USDA=4.167
NC_035088.1	85411943	.	T	C	.	.	MAF_INRAE=1.667
NC_035088.1	85411962	.	G	T	.	.	MAF_INRAE=4.167
NC_035088.1	85411975	.	T	C	.	.	MAF_INRAE=10.0
NC_035088.1	85412032	.	G	A	.	.	MAF_INRAE=2.632
NC_035088.1	85412145	.	A	G	.	.	MAF_INRAE=5.263
NC_035088.1	85412317	.	T	C	.	.	MAF_INRAE=20.833
NC_035088.1	85412333	.	C	T	.	.	MAF_INRAE=2.5
NC_035088.1	85412334	.	C	T	.	.	MAF_INRAE=10.833
NC_035088.1	85412411	.	G	A	.	.	MAF_INRAE=20.0
NC_035088.1	85412414	.	A	C	.	.	MAF_INRAE=19.167
NC_035088.1	85412421	.	G	A	.	.	MAF_INRAE=18.333
NC_035088.1	85412440	.	A	G	.	.	MAF_INRAE=16.667
NC_035088.1	85412452	.	G	T	.	.	MAF_INRAE=15.0
NC_035088.1	85412468	.	C	T	.	.	MAF_INRAE=13.333
NC_035088.1	85412469	.	C	G	.	.	MAF_INRAE=13.333
NC_035088.1	85412484	.	T	G	.	.	MAF_USDA=12.5
NC_035088.1	85412493	.	T	C	.	.	MAF_INRAE=24.167
NC_035088.1	85412499	.	T	A	.	.	MAF_INRAE=40.833
NC_035088.1	85412500	.	G	T	.	.	MAF_INRAE=41.667
NC_035088.1	85412501	.	G	A	.	.	MAF_INRAE=34.167
NC_035088.1	85412503	.	A	T	.	.	MAF_INRAE=45.0
NC_035088.1	85412533	.	C	G	.	.	MAF_INRAE=14.167
NC_035088.1	85412574	.	A	G	.	.	MAF_INRAE=2.5
NC_035088.1	85412575	.	G	T	.	.	MAF_INRAE=2.5
NC_035088.1	85412590	.	C	A	.	.	MAF_INRAE=1.667
NC_035088.1	85412604	.	G	A	.	.	MAF_USDA=4.167
NC_035088.1	85412610	.	G	A	.	.	MAF_INRAE=1.667
NC_035088.1	85412617	.	A	T	.	.	MAF_INRAE=10.833
NC_035088.1	85412624	.	T	C	.	.	MAF_INRAE=5.0
NC_035088.1	85412625	.	C	G	.	.	MAF_INRAE=36.667
NC_035088.1	85412631	.	C	T	.	.	MAF_INRAE=15.0
NC_035088.1	85412640	.	C	T	.	.	MAF_INRAE=2.5;MAF_USDA=8.696
NC_035088.1	85412652	.	A	C	.	.	MAF_INRAE=20.833
NC_035088.1	85412658	.	G	A	.	.	MAF_USDA=4.167
NC_035088.1	85412676	.	C	T	.	.	MAF_INRAE=1.667
NC_035088.1	85412681	.	T	C	.	.	MAF_USDA=6.557
NC_035088.1	85412682	.	A	G	.	.	MAF_INRAE=6.667
NC_035088.1	85412686	.	G	T	.	.	MAF_INRAE=6.667
NC_035088.1	85412720	.	C	T	.	.	MAF_INRAE=2.632
NC_035088.1	85418955	.	T	A	.	.	MAF_USDA=13.636
NC_035088.1	85419050	.	C	T	.	.	MAF_USDA=3.333
NC_035088.1	85419073	.	C	A	.	.	MAF_INRAE=35.833
NC_035088.1	85419128	.	G	C	.	.	MAF_INRAE=22.5
NC_035088.1	85419131	.	G	A	.	.	MAF_USDA=10.417
NC_035088.1	85419162	.	A	G	.	.	MAF_INRAE=17.5
NC_035088.1	85419180	.	A	T	.	.	MAF_INRAE=45.0
NC_035088.1	85419203	.	C	T	.	.	MAF_INRAE=1.899
NC_035088.1	85419227	.	C	T	.	.	MAF_INRAE=5.833
NC_035088.1	85419275	.	G	A	.	.	MAF_INRAE=32.5
NC_035088.1	85419277	.	G	A	.	.	MAF_INRAE=15.0
NC_035088.1	85419301	.	C	T	.	.	MAF_INRAE=20.833
NC_035088.1	85419306	.	G	A	.	.	MAF_INRAE=15.0
NC_035088.1	85419382	.	C	T	.	.	MAF_USDA=47.917
NC_035088.1	85427338	.	A	C	.	.	MAF_INRAE=2.632
NC_035088.1	85427350	.	C	A	.	.	MAF_INRAE=2.632
NC_035088.1	85429558	.	A	G	.	.	MAF_USDA=1.639
NC_035088.1	85429562	.	G	T	.	.	MAF_USDA=2.353
NC_035088.1	85429572	.	A	G	.	.	MAF_USDA=4.918
NC_035088.1	85429582	.	C	T	.	.	MAF_USDA=3.279
NC_035088.1	85429629	.	T	C	.	.	MAF_INRAE=2.632
NC_035088.1	85429661	.	T	C	.	.	MAF_INRAE=2.632
NC_035088.1	85429664	.	A	C	.	.	MAF_USDA=6.25
NC_035088.1	85429697	.	T	G	.	.	MAF_INRAE=2.632
NC_035088.1	85429720	.	G	A	.	.	MAF_INRAE=13.333
NC_035088.1	85429734	.	C	T	.	.	MAF_INRAE=13.333
NC_035088.1	85429769	.	A	C	.	.	MAF_INRAE=3.333
NC_035088.1	85429775	.	C	T	.	.	MAF_INRAE=2.5
NC_035088.1	85429776	.	A	T	.	.	MAF_INRAE=21.667
NC_035088.1	85429797	.	A	T	.	.	MAF_INRAE=1.667
NC_035088.1	85429798	.	C	T	.	.	MAF_INRAE=1.667
NC_035088.1	85429811	.	A	G	.	.	MAF_INRAE=10.833
NC_035088.1	85429822	.	A	G	.	.	MAF_INRAE=46.667
NC_035088.1	85429824	.	C	A	.	.	MAF_INRAE=37.5
NC_035088.1	85429825	.	C	G	.	.	MAF_INRAE=27.5
NC_035088.1	85429826	.	C	A	.	.	MAF_INRAE=22.5
NC_035088.1	85429829	.	C	A	.	.	MAF_INRAE=1.667
NC_035088.1	85429831	.	T	G	.	.	MAF_INRAE=40.833
NC_035088.1	85429840	.	C	T	.	.	MAF_INRAE=39.167
NC_035088.1	85429855	.	A	T	.	.	MAF_INRAE=16.667
NC_035088.1	85429860	.	A	C	.	.	MAF_INRAE=2.5
NC_035088.1	85429872	.	G	C	.	.	MAF_INRAE=6.667
NC_035088.1	85429879	.	C	G	.	.	MAF_INRAE=12.5
NC_035088.1	85429892	.	T	A	.	.	MAF_INRAE=22.5
NC_035088.1	85429912	.	A	G	.	.	MAF_INRAE=10.0
NC_035088.1	85429941	.	A	G	.	.	MAF_INRAE=2.5
NC_035088.1	85429957	.	G	T	.	.	MAF_INRAE=9.167
NC_035088.1	85429960	.	T	C	.	.	MAF_INRAE=2.5
NC_035088.1	85430684	.	C	T	.	.	MAF_USDA=13.636
NC_035088.1	85430719	.	A	G	.	.	MAF_USDA=5.172
NC_035088.1	85430761	.	G	A	.	.	MAF_USDA=46.875
NC_035088.1	85430776	.	C	T	.	.	MAF_USDA=40.0
NC_035088.1	85430809	.	T	C	.	.	MAF_USDA=1.724
NC_035088.1	85430835	.	T	G	.	.	MAF_USDA=36.25
NC_035088.1	85430838	.	T	C	.	.	MAF_USDA=1.724
NC_035088.1	85430926	.	C	T	.	.	MAF_USDA=29.545
NC_035088.1	85430962	.	G	A	.	.	MAF_USDA=27.273
NC_035088.1	85430968	.	C	T	.	.	MAF_USDA=18.182
NC_035088.1	85433691	.	G	A	.	.	MAF_USDA=28.261
NC_035088.1	85433692	.	G	A	.	.	MAF_USDA=39.13
NC_035088.1	85433715	.	T	C	.	.	MAF_USDA=39.13
NC_035088.1	85433716	.	T	C	.	.	MAF_USDA=45.652
NC_035088.1	85433725	.	T	A	.	.	MAF_USDA=43.478
NC_035088.1	85433730	.	T	G	.	.	MAF_USDA=17.391
NC_035088.1	85433736	.	T	G	.	.	MAF_USDA=13.636
NC_035088.1	85433841	.	G	A	.	.	MAF_USDA=15.217
NC_035088.1	85433868	.	T	C	.	.	MAF_USDA=41.304
NC_035088.1	85433870	.	G	T	.	.	MAF_USDA=39.13
NC_035088.1	85434183	.	T	G	.	.	MAF_USDA=6.522
NC_035088.1	85434190	.	G	T	.	.	MAF_USDA=10.417
NC_035088.1	85434191	.	G	T	.	.	MAF_USDA=10.417
NC_035088.1	85434366	.	C	A	.	.	MAF_USDA=13.333
NC_035088.1	85434513	.	C	G	.	.	MAF_INRAE=20.0
NC_035088.1	85434516	.	G	T	.	.	MAF_INRAE=21.667;MAF_USDA=45.833
NC_035088.1	85434518	.	T	G	.	.	MAF_INRAE=20.833
NC_035088.1	85434521	.	A	G	.	.	MAF_INRAE=21.667
NC_035088.1	85434524	.	C	T	.	.	MAF_INRAE=21.667
NC_035088.1	85434531	.	T	C	.	.	MAF_INRAE=21.667
NC_035088.1	85434532	.	G	T	.	.	MAF_INRAE=21.667
NC_035088.1	85434566	.	G	A	.	.	MAF_INRAE=46.667
NC_035088.1	85434570	.	T	A	.	.	MAF_INRAE=25.833
NC_035088.1	85434583	.	G	T	.	.	MAF_INRAE=4.43
NC_035088.1	85434632	.	A	C	.	.	MAF_INRAE=23.333
NC_035088.1	85434665	.	A	T	.	.	MAF_INRAE=3.333
NC_035088.1	85434672	.	C	T	.	.	MAF_INRAE=30.833
NC_035088.1	85434695	.	T	G	.	.	MAF_USDA=6.78
NC_035088.1	85434701	.	T	A	.	.	MAF_USDA=6.78
NC_035088.1	85434727	.	C	A	.	.	MAF_USDA=5.932
NC_035088.1	85434862	.	G	T	.	.	MAF_INRAE=1.667
NC_035088.1	85434877	.	C	T	.	.	MAF_INRAE=2.5
NC_035088.1	85434878	.	C	A	.	.	MAF_INRAE=2.5
NC_035088.1	85434911	.	A	G	.	.	MAF_INRAE=5.833
NC_035088.1	85434912	.	T	A	.	.	MAF_INRAE=34.167
NC_035088.1	85434920	.	T	C	.	.	MAF_INRAE=11.667
NC_035088.1	85434976	.	G	A	.	.	MAF_INRAE=50.0
NC_035088.1	85435013	.	C	T	.	.	MAF_INRAE=25.833
NC_035088.1	85435034	.	T	G	.	.	MAF_INRAE=42.5
NC_035088.1	85435041	.	A	G	.	.	MAF_INRAE=1.667
NC_035088.1	85435045	.	A	C	.	.	MAF_INRAE=30.833
NC_035088.1	85435049	.	T	G	.	.	MAF_INRAE=29.167
NC_035088.1	85435068	.	C	A	.	.	MAF_INRAE=2.5
NC_035088.1	85435072	.	C	T	.	.	MAF_INRAE=7.5
NC_035088.1	85435080	.	A	T	.	.	MAF_INRAE=35.0
NC_035088.1	85435089	.	A	C	.	.	MAF_INRAE=5.833
NC_035088.1	85435096	.	A	T	.	.	MAF_USDA=13.559
NC_035088.1	85435098	.	C	A	.	.	MAF_INRAE=14.167
NC_035088.1	85435107	.	A	T	.	.	MAF_INRAE=13.333
NC_035088.1	85435112	.	A	G	.	.	MAF_INRAE=13.333;MAF_USDA=16.867
NC_035088.1	85435126	.	G	T	.	.	MAF_INRAE=50.0
NC_035088.1	85435128	.	C	T	.	.	MAF_INRAE=14.167;MAF_USDA=19.277
NC_035088.1	85435132	.	T	A	.	.	MAF_USDA=20.833
NC_035088.1	85435136	.	A	C	.	.	MAF_INRAE=13.333
NC_035088.1	85435140	.	T	G	.	.	MAF_INRAE=21.667
NC_035088.1	85435149	.	T	G	.	.	MAF_INRAE=10.0
NC_035088.1	85435150	.	A	T	.	.	MAF_INRAE=10.0
NC_035088.1	85435169	.	A	C	.	.	MAF_INRAE=8.333
NC_035088.1	85435209	.	A	T	.	.	MAF_USDA=13.043
NC_035088.1	85435374	.	G	A	.	.	MAF_USDA=17.391
NC_035088.1	85437564	.	C	G	.	.	MAF_INRAE=7.5
NC_035088.1	85437744	.	G	A	.	.	MAF_INRAE=24.167
NC_035088.1	85437769	.	A	T	.	.	MAF_INRAE=6.962
NC_035088.1	85437793	.	T	A	.	.	MAF_INRAE=10.0
NC_035088.1	85437800	.	A	G	.	.	MAF_INRAE=13.333;MAF_USDA=15.574
NC_035088.1	85437813	.	G	A	.	.	MAF_INRAE=49.167
NC_035088.1	85437835	.	T	C	.	.	MAF_INRAE=15.833;MAF_USDA=6.557
NC_035088.1	85437864	.	G	A	.	.	MAF_USDA=1.639
NC_035088.1	85437882	.	G	T	.	.	MAF_INRAE=10.833;MAF_USDA=12.5
NC_035088.1	85437886	.	C	T	.	.	MAF_INRAE=27.5
NC_035088.1	85437899	.	G	A	.	.	MAF_USDA=1.639
NC_035088.1	85437904	.	T	G	.	.	MAF_INRAE=12.5;MAF_USDA=16.393
NC_035088.1	85437906	.	G	A	.	.	MAF_INRAE=35.833
NC_035088.1	85437912	.	A	G	.	.	MAF_INRAE=7.5;MAF_USDA=5.738
NC_035088.1	85437930	.	G	T	.	.	MAF_INRAE=35.0
NC_035088.1	85437946	.	C	T	.	.	MAF_USDA=8.824
NC_035088.1	85437992	.	A	C	.	.	MAF_INRAE=26.667
NC_035088.1	85438026	.	A	C	.	.	MAF_INRAE=41.667
NC_035088.1	85438048	.	T	A	.	.	MAF_USDA=37.5
NC_035088.1	85438053	.	G	T	.	.	MAF_INRAE=43.333
NC_035088.1	85438085	.	G	C	.	.	MAF_INRAE=44.167
NC_035088.1	85438087	.	C	T	.	.	MAF_INRAE=44.167
NC_035088.1	85438103	.	T	C	.	.	MAF_INRAE=43.333
NC_035088.1	85438117	.	C	A	.	.	MAF_INRAE=10.833;MAF_USDA=7.059
NC_035088.1	85438129	.	C	T	.	.	MAF_INRAE=45.833
NC_035088.1	85438154	.	A	G	.	.	MAF_INRAE=15.833;MAF_USDA=12.5
NC_035088.1	85438170	.	A	C	.	.	MAF_INRAE=41.667
NC_035088.1	85438206	.	G	A	.	.	MAF_USDA=29.167
NC_035088.1	85438210	.	T	C	.	.	MAF_INRAE=14.167
NC_035088.1	85438211	.	C	T	.	.	MAF_INRAE=14.167
NC_035088.1	85438213	.	T	G	.	.	MAF_INRAE=14.167
NC_035088.1	85438224	.	C	T	.	.	MAF_INRAE=13.333
NC_035088.1	85438232	.	C	T	.	.	MAF_INRAE=43.333;MAF_USDA=28.689
NC_035088.1	85438262	.	G	T	.	.	MAF_INRAE=44.167
NC_035088.1	85438280	.	C	T	.	.	MAF_USDA=10.656
NC_035088.1	85438287	.	A	T	.	.	MAF_INRAE=49.167
NC_035088.1	85438295	.	A	G	.	.	MAF_INRAE=15.0
NC_035088.1	85438306	.	T	A	.	.	MAF_INRAE=31.667
NC_035088.1	85438333	.	T	A	.	.	MAF_INRAE=41.667
NC_035088.1	85438339	.	T	A	.	.	MAF_INRAE=2.5
NC_035088.1	85438341	.	G	A	.	.	MAF_INRAE=43.333
NC_035088.1	85438385	.	C	A	.	.	MAF_INRAE=15.833;MAF_USDA=21.429
NC_035088.1	85438410	.	A	C	.	.	MAF_USDA=20.833
NC_035088.1	85438414	.	G	A	.	.	MAF_USDA=12.5
NC_035088.1	85438581	.	G	A	.	.	MAF_USDA=8.333
NC_035088.1	85438668	.	A	C	.	.	MAF_USDA=35.417
NC_035088.1	85438712	.	A	G	.	.	MAF_USDA=12.5
NC_035088.1	85438732	.	A	C	.	.	MAF_USDA=18.75
NC_035088.1	85438756	.	T	C	.	.	MAF_USDA=29.167
NC_035088.1	85438821	.	C	T	.	.	MAF_USDA=8.333
NC_035088.1	85438884	.	T	A	.	.	MAF_INRAE=6.667;MAF_USDA=10.0
NC_035088.1	85438886	.	A	C	.	.	MAF_INRAE=6.667;MAF_USDA=9.412
NC_035088.1	85438904	.	C	G	.	.	MAF_INRAE=9.167;MAF_USDA=9.412
NC_035088.1	85438906	.	A	C	.	.	MAF_INRAE=9.167;MAF_USDA=10.0
NC_035088.1	85438908	.	C	T	.	.	MAF_INRAE=15.833;MAF_USDA=8.235
NC_035088.1	85438910	.	C	G	.	.	MAF_INRAE=15.833;MAF_USDA=8.235
NC_035088.1	85438912	.	C	G	.	.	MAF_INRAE=15.833;MAF_USDA=8.235
NC_035088.1	85438918	.	A	G	.	.	MAF_INRAE=33.333;MAF_USDA=8.333
NC_035088.1	85438924	.	T	G	.	.	MAF_USDA=2.353
NC_035088.1	85438935	.	T	C	.	.	MAF_INRAE=44.167
NC_035088.1	85438938	.	G	A	.	.	MAF_USDA=2.941
NC_035088.1	85438942	.	T	A	.	.	MAF_USDA=8.197
NC_035088.1	85438968	.	T	C	.	.	MAF_INRAE=8.333
NC_035088.1	85439038	.	T	A	.	.	MAF_INRAE=31.667
NC_035088.1	85439056	.	G	T	.	.	MAF_INRAE=1.667;MAF_USDA=2.459
NC_035088.1	85439065	.	G	T	.	.	MAF_INRAE=9.167;MAF_USDA=9.836
NC_035088.1	85439083	.	C	T	.	.	MAF_USDA=1.639
NC_035088.1	85439095	.	A	G	.	.	MAF_USDA=4.098
NC_035088.1	85439132	.	T	C	.	.	MAF_USDA=10.656
NC_035088.1	85439135	.	T	G	.	.	MAF_USDA=27.083
NC_035088.1	85439140	.	C	T	.	.	MAF_USDA=37.5
NC_035088.1	85440809	.	C	T	.	.	MAF_INRAE=3.797;MAF_USDA=6.25
NC_035088.1	85440816	.	A	C	.	.	MAF_INRAE=10.0
NC_035088.1	85440935	.	A	G	.	.	MAF_INRAE=35.833
NC_035088.1	85440958	.	A	T	.	.	MAF_INRAE=4.43
NC_035088.1	85441066	.	G	T	.	.	MAF_INRAE=5.0
NC_035088.1	85441117	.	C	A	.	.	MAF_USDA=2.459
NC_035088.1	85441119	.	G	A	.	.	MAF_USDA=2.459
NC_035088.1	85441120	.	A	G	.	.	MAF_USDA=2.459
NC_035088.1	85441154	.	A	G	.	.	MAF_USDA=13.529
NC_035088.1	85441191	.	G	T	.	.	MAF_USDA=8.333
NC_035088.1	85447447	.	G	A	.	.	MAF_USDA=17.391
NC_035088.1	85447507	.	TCTGT	TCTGG	.	.	MAF_USDA=12.5
NC_035088.1	85447590	.	C	T	.	.	MAF_INRAE=2.632
NC_035088.1	85447607	.	A	G	.	.	MAF_USDA=2.083
NC_035088.1	85447659	.	G	A	.	.	MAF_INRAE=2.632
NC_035088.1	85447662	.	C	A,G	.	.	MAF_INRAE=7.895;MAF_USDA=33.333
NC_035088.1	85447695	.	A	C	.	.	MAF_INRAE=2.532;MAF_USDA=6.667
NC_035088.1	85447715	.	GTTTTTTA	GTTTTTTT	.	.	MAF_USDA=16.667
NC_035088.1	85447741	.	G	T	.	.	MAF_USDA=1.667
NC_035088.1	85447746	.	T	C	.	.	MAF_USDA=2.5
NC_035088.1	85447766	.	G	A	.	.	MAF_INRAE=2.632
NC_035088.1	85447773	.	G	A	.	.	MAF_USDA=3.333
NC_035088.1	85447782	.	G	T	.	.	MAF_USDA=2.976
NC_035088.1	85447808	.	G	C	.	.	MAF_USDA=11.017
NC_035088.1	85447823	.	T	C	.	.	MAF_USDA=3.39
NC_035088.1	85448125	.	G	A	.	.	MAF_INRAE=21.053
NC_035088.1	85448175	.	T	A	.	.	MAF_INRAE=19.167
NC_035088.1	85448182	.	G	A	.	.	MAF_INRAE=10.0
NC_035088.1	85448184	.	C	A	.	.	MAF_INRAE=13.158
NC_035088.1	85448194	.	C	T	.	.	MAF_INRAE=10.833;MAF_USDA=15.217
NC_035088.1	85448212	.	C	T	.	.	MAF_INRAE=8.333
NC_035088.1	85448230	.	C	G	.	.	MAF_INRAE=24.167
NC_035088.1	85448289	.	G	A	.	.	MAF_INRAE=3.333
NC_035088.1	85448311	.	C	T	.	.	MAF_INRAE=11.667;MAF_USDA=8.333
NC_035088.1	85448439	.	G	T	.	.	MAF_INRAE=12.5;MAF_USDA=35.542
NC_035088.1	85448523	.	TCTA	TCTC	.	.	MAF_USDA=10.417
NC_035088.1	85448537	.	G	A	.	.	MAF_INRAE=3.797
NC_035088.1	85448538	.	G	A	.	.	MAF_INRAE=4.167
NC_035088.1	85448540	.	G	A	.	.	MAF_USDA=13.69
NC_035088.1	85448552	.	G	T	.	.	MAF_INRAE=18.333
NC_035088.1	85448560	.	G	T	.	.	MAF_INRAE=10.833;MAF_USDA=5.833
NC_035088.1	85448565	.	G	T	.	.	MAF_INRAE=10.833
NC_035088.1	85448571	.	G	T	.	.	MAF_INRAE=14.167
NC_035088.1	85448581	.	G	A	.	.	MAF_INRAE=10.833
NC_035088.1	85448587	.	C	T	.	.	MAF_INRAE=35.833
NC_035088.1	85448606	.	C	T	.	.	MAF_INRAE=10.833
NC_035088.1	85448642	.	A	C	.	.	MAF_INRAE=5.0
NC_035088.1	85448663	.	T	C	.	.	MAF_INRAE=11.667;MAF_USDA=13.529
NC_035088.1	85448703	.	G	A	.	.	MAF_INRAE=32.5;MAF_USDA=46.471
NC_035088.1	85448723	.	A	G	.	.	MAF_INRAE=45.833
NC_035088.1	85448736	.	G	A	.	.	MAF_USDA=19.672
NC_035088.1	85448810	.	A	C	.	.	MAF_USDA=1.667
NC_035088.1	85448834	.	C	G	.	.	MAF_USDA=12.5
NC_035088.1	85449651	.	G	C	.	.	MAF_USDA=4.098
NC_035088.1	85449735	.	T	C	.	.	MAF_USDA=30.588
NC_035088.1	85449738	.	C	T	.	.	MAF_USDA=4.167
NC_035088.1	85449755	.	G	A	.	.	MAF_INRAE=3.333;MAF_USDA=18.75
NC_035088.1	85449768	.	G	A	.	.	MAF_USDA=25.882
NC_035088.1	85449780	.	T	C	.	.	MAF_USDA=28.235
NC_035088.1	85450003	.	G	A	.	.	MAF_USDA=25.0
NC_035088.1	85450009	.	T	C	.	.	MAF_USDA=25.0
NC_035088.1	85450026	.	C	G	.	.	MAF_USDA=3.39
NC_035088.1	85450028	.	C	T	.	.	MAF_USDA=31.325
NC_035088.1	85450029	.	G	T	.	.	MAF_USDA=16.265
NC_035088.1	85450058	.	A	T	.	.	MAF_USDA=26.506
NC_035088.1	85450087	.	A	G	.	.	MAF_USDA=27.711
NC_035088.1	85450200	.	T	G	.	.	MAF_USDA=1.786
NC_035088.1	85450246	.	T	G	.	.	MAF_USDA=39.583
NC_035088.1	85450279	.	A	G	.	.	MAF_USDA=39.583
NC_035088.1	85450317	.	A	G	.	.	MAF_USDA=36.905
NC_035088.1	85450503	.	C	G	.	.	MAF_USDA=41.667
NC_035088.1	85450520	.	A	G	.	.	MAF_USDA=20.833
NC_035088.1	85450536	.	T	A	.	.	MAF_USDA=35.417
NC_035088.1	85450611	.	A	G	.	.	MAF_USDA=4.348
NC_035088.1	85450638	.	T	A	.	.	MAF_USDA=4.348
NC_035088.1	85451186	.	G	A	.	.	MAF_USDA=8.696
NC_035088.1	85451316	.	G	A	.	.	MAF_INRAE=14.167
NC_035088.1	85451369	.	A	C	.	.	MAF_USDA=6.897
NC_035088.1	85451439	.	G	T	.	.	MAF_USDA=2.469
NC_035088.1	85451477	.	G	A	.	.	MAF_INRAE=15.0;MAF_USDA=6.034
NC_035088.1	85451590	.	A	C	.	.	MAF_INRAE=6.667;MAF_USDA=3.448
NC_035088.1	85451617	.	A	C	.	.	MAF_INRAE=16.667;MAF_USDA=8.621
NC_035088.1	85451750	.	G	A	.	.	MAF_INRAE=47.5
NC_035088.1	85451793	.	T	C	.	.	MAF_INRAE=35.0
NC_035088.1	85451809	.	C	T	.	.	MAF_INRAE=30.833
NC_035088.1	85451825	.	G	A	.	.	MAF_INRAE=21.667
NC_035088.1	85451846	.	T	C	.	.	MAF_INRAE=8.861
NC_035088.1	85451853	.	G	A	.	.	MAF_INRAE=49.167
NC_035088.1	85451871	.	A	C	.	.	MAF_INRAE=22.5
NC_035088.1	85451881	.	G	C	.	.	MAF_INRAE=22.5
NC_035088.1	85451887	.	T	C	.	.	MAF_INRAE=22.5
NC_035088.1	85451893	.	A	C	.	.	MAF_USDA=3.333
NC_035088.1	85451903	.	A	C	.	.	MAF_INRAE=27.5
NC_035088.1	85451910	.	A	C	.	.	MAF_INRAE=9.167
NC_035088.1	85451925	.	G	A	.	.	MAF_INRAE=20.833
NC_035088.1	85451999	.	C	T	.	.	MAF_INRAE=3.333
NC_035088.1	85452008	.	T	C	.	.	MAF_USDA=2.5
NC_035088.1	85452063	.	C	T	.	.	MAF_INRAE=5.833;MAF_USDA=6.25
NC_035088.1	85452114	.	C	A	.	.	MAF_INRAE=38.333;MAF_USDA=40.964
NC_035088.1	85452117	.	G	A	.	.	MAF_USDA=34.337
NC_035088.1	85452139	.	C	A	.	.	MAF_INRAE=35.833
NC_035088.1	85452151	.	T	C	.	.	MAF_INRAE=26.667
NC_035088.1	85452173	.	A	T	.	.	MAF_INRAE=36.667;MAF_USDA=47.024
NC_035088.1	85452183	.	T	G	.	.	MAF_INRAE=44.167
NC_035088.1	85452191	.	T	C	.	.	MAF_INRAE=15.833;MAF_USDA=16.667
NC_035088.1	85452194	.	G	T	.	.	MAF_INRAE=22.5;MAF_USDA=50.0
NC_035088.1	85452212	.	G	A	.	.	MAF_INRAE=22.5
NC_035088.1	85452213	.	C	T	.	.	MAF_INRAE=33.333;MAF_USDA=45.238
NC_035088.1	85452221	.	G	T	.	.	MAF_INRAE=22.5
NC_035088.1	85452222	.	T	A	.	.	MAF_INRAE=11.667;MAF_USDA=13.095
NC_035088.1	85452223	.	G	A	.	.	MAF_INRAE=22.5
NC_035088.1	85452240	.	G	A	.	.	MAF_INRAE=9.167
NC_035088.1	85452265	.	A	C	.	.	MAF_INRAE=6.667
NC_035088.1	85452268	.	A	T	.	.	MAF_INRAE=22.5
NC_035088.1	85452302	.	T	A	.	.	MAF_INRAE=21.667;MAF_USDA=50.0
NC_035088.1	85452319	.	G	A	.	.	MAF_INRAE=10.833;MAF_USDA=16.667
NC_035088.1	85452395	.	A	C	.	.	MAF_USDA=35.417
NC_035088.1	85452486	.	C	T	.	.	MAF_INRAE=15.0
NC_035088.1	85452510	.	C	T	.	.	MAF_INRAE=10.0;MAF_USDA=6.25
NC_035088.1	85452558	.	C	T	.	.	MAF_INRAE=4.167
NC_035088.1	85452864	.	G	T	.	.	MAF_USDA=1.667
NC_035088.1	85453186	.	T	G	.	.	MAF_USDA=22.917
NC_035088.1	85453332	.	G	C	.	.	MAF_INRAE=6.667
NC_035088.1	85453368	.	T	A	.	.	MAF_INRAE=20.0
NC_035088.1	85453370	.	C	G	.	.	MAF_INRAE=12.5
NC_035088.1	85453450	.	C	A	.	.	MAF_USDA=10.417
NC_035088.1	85453453	.	T	C	.	.	MAF_INRAE=7.5;MAF_USDA=6.25
NC_035088.1	85453455	.	C	T	.	.	MAF_INRAE=14.167
NC_035088.1	85453465	.	G	A	.	.	MAF_INRAE=22.5
NC_035088.1	85453633	.	T	C	.	.	MAF_INRAE=7.5
NC_035088.1	85453636	.	C	A	.	.	MAF_INRAE=7.5
NC_035088.1	85453645	.	A	G	.	.	MAF_INRAE=35.0;MAF_USDA=34.756
NC_035088.1	85453686	.	T	C	.	.	MAF_INRAE=16.667;MAF_USDA=2.586
NC_035088.1	85453702	.	G	A	.	.	MAF_INRAE=30.833
NC_035088.1	85453779	.	A	G	.	.	MAF_INRAE=25.833;MAF_USDA=2.542
NC_035088.1	85453822	.	G	T	.	.	MAF_USDA=3.614
NC_035088.1	85453857	.	T	G	.	.	MAF_INRAE=26.667;MAF_USDA=2.586
NC_035088.1	85453872	.	C	A	.	.	MAF_INRAE=10.0
NC_035088.1	85453876	.	A	T	.	.	MAF_INRAE=26.667;MAF_USDA=2.41
NC_035088.1	85453887	.	C	T	.	.	MAF_INRAE=26.667;MAF_USDA=2.41
NC_035088.1	85453930	.	G	A	.	.	MAF_USDA=6.548
NC_035088.1	85453938	.	C	T	.	.	MAF_USDA=6.548
NC_035088.1	85453943	.	T	A	.	.	MAF_INRAE=24.167;MAF_USDA=2.381
NC_035088.1	85453951	.	T	G	.	.	MAF_INRAE=4.167
NC_035088.1	85453966	.	A	G	.	.	MAF_INRAE=16.667
NC_035088.1	85453988	.	C	G	.	.	MAF_INRAE=30.833
NC_035088.1	85453990	.	A	G	.	.	MAF_INRAE=4.167;MAF_USDA=13.415
NC_035088.1	85454017	.	C	T	.	.	MAF_INRAE=5.0
NC_035088.1	85454035	.	G	A	.	.	MAF_INRAE=3.333;MAF_USDA=8.537
NC_035088.1	85454088	.	G	T	.	.	MAF_INRAE=33.333
NC_035088.1	85454096	.	G	T	.	.	MAF_INRAE=3.333;MAF_USDA=10.417
NC_035088.1	85454101	.	T	A	.	.	MAF_INRAE=5.833
NC_035088.1	85454113	.	G	A	.	.	MAF_INRAE=5.0
NC_035088.1	85454117	.	G	A	.	.	MAF_INRAE=21.667
NC_035088.1	85454126	.	A	T	.	.	MAF_INRAE=2.5
NC_035088.1	85454242	.	A	T	.	.	MAF_INRAE=7.5
NC_035088.1	85454257	.	C	T	.	.	MAF_INRAE=4.167
NC_035088.1	85454259	.	T	G	.	.	MAF_INRAE=4.167
NC_035088.1	85454268	.	C	T	.	.	MAF_INRAE=5.0
NC_035088.1	85454327	.	A	C	.	.	MAF_USDA=43.478
NC_035088.1	85457280	.	T	G	.	.	MAF_USDA=8.333
NC_035088.1	85457432	.	C	A	.	.	MAF_USDA=25.0
NC_035088.1	85457636	.	G	A	.	.	MAF_USDA=3.279
NC_035088.1	85457655	.	A	T	.	.	MAF_USDA=29.167
NC_035088.1	85457667	.	C	T	.	.	MAF_INRAE=35.0
NC_035088.1	85457757	.	A	G	.	.	MAF_INRAE=5.0;MAF_USDA=6.25
NC_035088.1	85457792	.	C	A	.	.	MAF_INRAE=2.5
NC_035088.1	85457827	.	T	A	.	.	MAF_INRAE=1.667;MAF_USDA=35.417
NC_035088.1	85457850	.	C	T	.	.	MAF_INRAE=4.167
NC_035088.1	85457922	.	A	T	.	.	MAF_INRAE=17.089
NC_035088.1	85457937	.	C	T	.	.	MAF_INRAE=6.667
NC_035088.1	85457954	.	G	A	.	.	MAF_INRAE=10.0;MAF_USDA=4.918
NC_035088.1	85457995	.	G	A	.	.	MAF_INRAE=18.333
NC_035088.1	85458019	.	G	A	.	.	MAF_USDA=37.5
NC_035088.1	85458036	.	G	T	.	.	MAF_USDA=4.118
NC_035088.1	85458044	.	G	C	.	.	MAF_INRAE=10.833;MAF_USDA=16.667
NC_035088.1	85458045	.	G	A	.	.	MAF_USDA=1.639
NC_035088.1	85458122	.	A	T	.	.	MAF_USDA=37.5
NC_035088.1	85458717	.	A	T	.	.	MAF_USDA=12.5
NC_035088.1	85460943	.	C	G	.	.	MAF_INRAE=2.632
NC_035088.1	85461013	.	C	T	.	.	MAF_USDA=3.279
NC_035088.1	85461080	.	C	T	.	.	MAF_INRAE=10.833
NC_035088.1	85461099	.	G	A	.	.	MAF_INRAE=11.667
NC_035088.1	85461170	.	A	G	.	.	MAF_INRAE=5.0;MAF_USDA=4.098
NC_035088.1	85461177	.	G	T	.	.	MAF_USDA=4.918
NC_035088.1	85461189	.	A	G	.	.	MAF_USDA=4.098
NC_035088.1	85461192	.	C	A	.	.	MAF_USDA=4.098
NC_035088.1	85461212	.	C	T	.	.	MAF_INRAE=30.0;MAF_USDA=22.941
NC_035088.1	85461217	.	G	A	.	.	MAF_USDA=1.639
NC_035088.1	85461234	.	G	A	.	.	MAF_INRAE=32.5;MAF_USDA=25.294
NC_035088.1	85461261	.	C	A	.	.	MAF_INRAE=13.333
NC_035088.1	85461265	.	A	C	.	.	MAF_INRAE=26.667;MAF_USDA=6.25
NC_035088.1	85461268	.	C	T	.	.	MAF_INRAE=1.667;MAF_USDA=11.667
NC_035088.1	85461326	.	C	G	.	.	MAF_INRAE=2.5
NC_035088.1	85461363	.	C	T	.	.	MAF_USDA=9.412
NC_035088.1	85461373	.	T	C	.	.	MAF_INRAE=1.667;MAF_USDA=13.115
NC_035088.1	85461406	.	A	T	.	.	MAF_INRAE=15.833;MAF_USDA=2.459
NC_035088.1	85461408	.	A	G	.	.	MAF_INRAE=30.0;MAF_USDA=22.353
NC_035088.1	85461422	.	T	G	.	.	MAF_INRAE=21.667
NC_035088.1	85461475	.	G	A	.	.	MAF_INRAE=25.833;MAF_USDA=30.588
NC_035088.1	85461501	.	T	A	.	.	MAF_USDA=6.25
NC_035088.1	85461553	.	T	A	.	.	MAF_USDA=1.639
NC_035088.1	85461574	.	A	T	.	.	MAF_INRAE=10.833
NC_035088.1	85461582	.	A	T	.	.	MAF_USDA=4.167
NC_035088.1	85461660	.	T	A	.	.	MAF_INRAE=30.0
NC_035088.1	85461663	.	T	A	.	.	MAF_INRAE=25.833
NC_035088.1	85461763	.	T	A	.	.	MAF_USDA=12.5
NC_035088.1	85461793	.	A	C	.	.	MAF_USDA=6.25
NC_035088.1	85461797	.	C	T	.	.	MAF_USDA=25.0
NC_035088.1	85461799	.	T	A	.	.	MAF_USDA=2.459
NC_035088.1	85461809	.	GAATACACAT	GAATACACAC	.	.	MAF_USDA=37.5
NC_035088.1	85461823	.	A	C	.	.	MAF_USDA=4.167
NC_035088.1	85461827	.	C	T	.	.	MAF_USDA=16.667
NC_035088.1	85461921	.	A	T	.	.	MAF_USDA=4.098
NC_035088.1	85461970	.	C	T	.	.	MAF_USDA=9.836
NC_035088.1	85462024	.	C	T	.	.	MAF_USDA=36.885
NC_035088.1	85462030	.	A	T	.	.	MAF_USDA=12.295
NC_035088.1	85462217	.	A	T	.	.	MAF_USDA=4.167
NC_035088.1	85462265	.	A	T	.	.	MAF_USDA=4.918
NC_035088.1	85462281	.	A	G	.	.	MAF_USDA=14.583
NC_035088.1	85462356	.	G	A	.	.	MAF_INRAE=31.579
NC_035088.1	85462431	.	C	G	.	.	MAF_INRAE=2.632
NC_035088.1	85462449	.	G	A	.	.	MAF_INRAE=2.632;MAF_USDA=29.167
NC_035088.1	85462457	.	G	A	.	.	MAF_USDA=8.333
NC_035088.1	85462458	.	C	A	.	.	MAF_INRAE=2.632
NC_035088.1	85462699	.	TACAAC	TACAAG	.	.	MAF_USDA=8.333
NC_035088.1	85462730	.	G	A	.	.	MAF_USDA=12.941
NC_035088.1	85462750	.	A	T	.	.	MAF_USDA=22.917
NC_035088.1	85462800	.	T	A	.	.	MAF_USDA=32.353
NC_035088.1	85462907	.	T	A	.	.	MAF_USDA=8.333
NC_035088.1	85462991	.	G	T	.	.	MAF_INRAE=1.667
NC_035088.1	85462997	.	G	T	.	.	MAF_INRAE=11.667
NC_035088.1	85463034	.	A	C	.	.	MAF_USDA=4.167
NC_035088.1	85463035	.	G	T	.	.	MAF_USDA=4.167
NC_035088.1	85463047	.	A	G	.	.	MAF_USDA=35.417
NC_035088.1	85463102	.	T	C	.	.	MAF_USDA=14.583
NC_035088.1	85463919	.	G	T	.	.	MAF_INRAE=2.632;MAF_USDA=12.5
NC_035088.1	85463948	.	C	T	.	.	MAF_USDA=3.333
NC_035088.1	85464001	.	G	A	.	.	MAF_INRAE=4.167
NC_035088.1	85464010	.	T	G	.	.	MAF_INRAE=10.0
NC_035088.1	85464018	.	C	A	.	.	MAF_INRAE=23.333
NC_035088.1	85464039	.	G	C	.	.	MAF_USDA=5.0
NC_035088.1	85464081	.	C	A	.	.	MAF_USDA=18.75
NC_035088.1	85464182	.	T	C	.	.	MAF_USDA=14.583
NC_035088.1	85464815	.	G	A	.	.	MAF_USDA=14.583
NC_035088.1	85464867	.	T	G	.	.	MAF_USDA=10.417
NC_035088.1	85464923	.	C	G	.	.	MAF_USDA=2.083
NC_035088.1	85464988	.	G	A	.	.	MAF_USDA=12.5
NC_035088.1	85467208	.	C	A	.	.	MAF_USDA=16.667
NC_035088.1	85467211	.	G	A	.	.	MAF_USDA=14.583
NC_035088.1	85467222	.	A	C	.	.	MAF_USDA=14.583
NC_035088.1	85467278	.	G	T	.	.	MAF_USDA=5.882
NC_035088.1	85467346	.	T	C	.	.	MAF_USDA=21.176
NC_035088.1	85467394	.	G	T	.	.	MAF_USDA=14.583
NC_035088.1	85467396	.	G	T	.	.	MAF_USDA=8.333
NC_035088.1	85467403	.	G	A	.	.	MAF_USDA=6.25
NC_035088.1	85467458	.	G	A	.	.	MAF_INRAE=2.632
NC_035088.1	85467531	.	C	T	.	.	MAF_USDA=14.583
NC_035088.1	85467562	.	C	T	.	.	MAF_USDA=18.75
NC_035088.1	85467625	.	G	A	.	.	MAF_USDA=41.667
NC_035088.1	85467686	.	T	C	.	.	MAF_USDA=8.333
NC_035088.1	85467727	.	A	G	.	.	MAF_USDA=8.333
NC_035088.1	85467738	.	C	A	.	.	MAF_USDA=2.459
NC_035088.1	85467748	.	T	C	.	.	MAF_USDA=4.098
NC_035088.1	85467752	.	C	T	.	.	MAF_USDA=13.529
NC_035088.1	85467758	.	A	G	.	.	MAF_USDA=4.706
NC_035088.1	85467768	.	A	G	.	.	MAF_USDA=12.5
NC_035088.1	85467776	.	G	T	.	.	MAF_USDA=37.705
NC_035088.1	85467790	.	G	A	.	.	MAF_USDA=2.459
NC_035088.1	85467818	.	C	A	.	.	MAF_INRAE=5.263
NC_035088.1	85467849	.	G	A	.	.	MAF_USDA=6.471
NC_035088.1	85467853	.	C	T	.	.	MAF_USDA=45.082
NC_035088.1	85467854	.	C	A	.	.	MAF_USDA=2.459
NC_035088.1	85467866	.	G	T	.	.	MAF_USDA=5.738
NC_035088.1	85467869	.	A	G	.	.	MAF_INRAE=4.167;MAF_USDA=4.918
NC_035088.1	85467881	.	C	T	.	.	MAF_USDA=8.824
NC_035088.1	85467887	.	C	T	.	.	MAF_USDA=46.471
NC_035088.1	85467898	.	C	G	.	.	MAF_USDA=17.647
NC_035088.1	85467976	.	G	T	.	.	MAF_USDA=3.279
NC_035088.1	85468003	.	C	G	.	.	MAF_USDA=2.459
NC_035088.1	85468004	.	A	C	.	.	MAF_USDA=2.459
NC_035088.1	85468007	.	T	C	.	.	MAF_USDA=2.459
NC_035088.1	85468039	.	C	T	.	.	MAF_INRAE=2.632;MAF_USDA=18.75
NC_035088.1	85468077	.	T	C	.	.	MAF_USDA=10.417
NC_035088.1	85468183	.	G	A	.	.	MAF_USDA=3.333
NC_035088.1	85470806	.	G	A	.	.	MAF_INRAE=1.667
NC_035088.1	85470913	.	G	A	.	.	MAF_INRAE=1.667
NC_035088.1	85470915	.	G	A	.	.	MAF_INRAE=7.5
NC_035088.1	85471011	.	G	A	.	.	MAF_USDA=1.639
NC_035088.1	85471035	.	T	G	.	.	MAF_USDA=4.098
NC_035088.1	85471043	.	T	G	.	.	MAF_USDA=5.738
NC_035088.1	85471052	.	A	G	.	.	MAF_USDA=3.279
NC_035088.1	85471230	.	G	T	.	.	MAF_USDA=4.918
NC_035088.1	85471266	.	C	T	.	.	MAF_USDA=4.098
NC_035088.1	85471267	.	G	A	.	.	MAF_USDA=4.098
NC_035088.1	85471295	.	G	A	.	.	MAF_INRAE=2.632;MAF_USDA=2.459
NC_035088.1	85471343	.	C	T	.	.	MAF_USDA=12.5
NC_035088.1	85471366	.	C	A	.	.	MAF_USDA=8.333
NC_035088.1	85471376	.	G	A	.	.	MAF_USDA=6.25
NC_035088.1	85471522	.	C	T	.	.	MAF_USDA=8.333
NC_035088.1	85471586	.	T	C	.	.	MAF_INRAE=2.632
NC_035088.1	85472299	.	G	A	.	.	MAF_INRAE=5.263
NC_035088.1	85472319	.	G	T	.	.	MAF_USDA=16.667
NC_035088.1	85472697	.	T	A	.	.	MAF_INRAE=7.5
NC_035088.1	85473029	.	ATATT	ATATA	.	.	MAF_USDA=6.25
NC_035088.1	85473194	.	T	C	.	.	MAF_INRAE=24.167
NC_035088.1	85473212	.	C	T	.	.	MAF_INRAE=41.667
NC_035088.1	85473214	.	A	G	.	.	MAF_INRAE=35.833
NC_035088.1	85473276	.	G	C	.	.	MAF_INRAE=13.333
NC_035088.1	85473278	.	G	T	.	.	MAF_INRAE=20.833
NC_035088.1	85473281	.	A	G	.	.	MAF_INRAE=21.667
NC_035088.1	85473369	.	G	A	.	.	MAF_INRAE=37.5
NC_035088.1	85473466	.	A	T	.	.	MAF_USDA=10.417
NC_035088.1	85473467	.	G	A	.	.	MAF_USDA=10.417
NC_035088.1	85473744	.	A	G	.	.	MAF_USDA=8.333
NC_035088.1	85473822	.	C	A	.	.	MAF_INRAE=2.632
NC_035088.1	85473828	.	G	T	.	.	MAF_USDA=4.167
NC_035088.1	85473850	.	A	C	.	.	MAF_USDA=4.098
NC_035088.1	85473855	.	C	T	.	.	MAF_USDA=1.639
NC_035088.1	85473982	.	C	A	.	.	MAF_USDA=1.639
NC_035088.1	85473983	.	C	A	.	.	MAF_USDA=1.639
NC_035088.1	85473986	.	T	A	.	.	MAF_USDA=7.059
NC_035088.1	85474043	.	C	T	.	.	MAF_INRAE=5.263
NC_035088.1	85474102	.	A	T	.	.	MAF_USDA=2.459
NC_035088.1	85474116	.	C	A	.	.	MAF_USDA=1.639
NC_035088.1	85474123	.	C	A	.	.	MAF_INRAE=5.263
NC_035088.1	85474200	.	T	G	.	.	MAF_USDA=43.75
NC_035088.1	85474222	.	T	A	.	.	MAF_USDA=4.098
NC_035088.1	85474275	.	C	A	.	.	MAF_USDA=8.696
NC_035088.1	85477522	.	T	C	.	.	MAF_INRAE=2.632;MAF_USDA=6.25
NC_035088.1	85477582	.	G	A	.	.	MAF_INRAE=11.667;MAF_USDA=4.918
NC_035088.1	85477588	.	G	A	.	.	MAF_USDA=9.016
NC_035088.1	85477643	.	C	A	.	.	MAF_INRAE=9.167
NC_035088.1	85477808	.	C	A	.	.	MAF_INRAE=5.833
NC_035088.1	85477848	.	G	A	.	.	MAF_INRAE=11.667
NC_035088.1	85477918	.	G	C	.	.	MAF_INRAE=48.333
NC_035088.1	85477960	.	G	A	.	.	MAF_INRAE=34.167
NC_035088.1	85477975	.	G	T	.	.	MAF_INRAE=34.167
NC_035088.1	85477976	.	A	G	.	.	MAF_INRAE=48.333
NC_035088.1	85477979	.	T	G	.	.	MAF_INRAE=8.333
NC_035088.1	85477982	.	A	G	.	.	MAF_INRAE=34.167
NC_035088.1	85478026	.	G	T	.	.	MAF_INRAE=45.0
NC_035088.1	85478095	.	A	T	.	.	MAF_INRAE=43.333
NC_035088.1	85478119	.	A	G	.	.	MAF_INRAE=7.5
NC_035088.1	85478140	.	A	T	.	.	MAF_INRAE=34.167
NC_035088.1	85478328	.	T	G	.	.	MAF_INRAE=46.667
NC_035088.1	85478329	.	C	T	.	.	MAF_INRAE=4.167
NC_035088.1	85493842	.	G	T	.	.	MAF_USDA=1.667
NC_035088.1	85493866	.	C	T	.	.	MAF_USDA=1.667
NC_035088.1	85494000	.	T	A	.	.	MAF_INRAE=2.632
NC_035088.1	85494005	.	C	T	.	.	MAF_INRAE=7.895;MAF_USDA=11.765
NC_035088.1	85494009	.	G	C	.	.	MAF_USDA=1.639
NC_035088.1	85494050	.	A	G	.	.	MAF_USDA=4.237
NC_035088.1	85494085	.	A	G	.	.	MAF_INRAE=22.5;MAF_USDA=15.254
NC_035088.1	85494093	.	C	T	.	.	MAF_USDA=6.78
NC_035088.1	85494134	.	T	G	.	.	MAF_USDA=2.976
NC_035088.1	85494405	.	A	C	.	.	MAF_USDA=6.522
NC_035088.1	85494526	.	C	A	.	.	MAF_USDA=6.25
NC_035088.1	85494542	.	C	G	.	.	MAF_USDA=10.417
NC_035088.1	85494612	.	A	C	.	.	MAF_USDA=10.417
NC_035088.1	85494623	.	T	A	.	.	MAF_USDA=12.5
NC_035088.1	85494717	.	A	C	.	.	MAF_USDA=10.417
NC_035088.1	85494728	.	T	A	.	.	MAF_USDA=5.294
NC_035088.1	85494743	.	A	C	.	.	MAF_USDA=12.295
NC_035088.1	85494752	.	A	C	.	.	MAF_USDA=10.417
NC_035088.1	85494763	.	T	A	.	.	MAF_USDA=5.882
NC_035088.1	85494830	.	T	C	.	.	MAF_USDA=1.639
NC_035088.1	85494832	.	C	A	.	.	MAF_USDA=3.279
NC_035088.1	85494833	.	A	C	.	.	MAF_USDA=1.639
NC_035088.1	85494834	.	T	A	.	.	MAF_USDA=1.639
NC_035088.1	85494837	.	G	A	.	.	MAF_USDA=1.639
NC_035088.1	85494846	.	T	C	.	.	MAF_USDA=10.417
NC_035088.1	85495034	.	G	T	.	.	MAF_USDA=31.818
NC_035088.1	85495068	.	C	T	.	.	MAF_USDA=18.75
NC_035088.1	85495070	.	A	T	.	.	MAF_USDA=14.583
NC_035088.1	85495114	.	G	C	.	.	MAF_INRAE=38.333
NC_035088.1	85495139	.	T	G	.	.	MAF_INRAE=4.167
NC_035088.1	85495181	.	A	C	.	.	MAF_USDA=10.417
NC_035088.1	85495289	.	C	T	.	.	MAF_USDA=17.391
NC_035088.1	85495329	.	G	T	.	.	MAF_INRAE=40.833
NC_035088.1	85495355	.	G	C	.	.	MAF_USDA=17.391
NC_035088.1	85495356	.	A	C	.	.	MAF_USDA=17.391
NC_035088.1	85495359	.	C	T	.	.	MAF_USDA=10.417
NC_035088.1	85495407	.	T	A	.	.	MAF_USDA=12.5
NC_035088.1	85495481	.	G	T	.	.	MAF_USDA=10.417
NC_035088.1	85498666	.	C	A	.	.	MAF_USDA=10.417
NC_035088.1	85498849	.	C	G	.	.	MAF_USDA=4.098
NC_035088.1	85498858	.	T	A	.	.	MAF_INRAE=10.127
NC_035088.1	85498871	.	A	G	.	.	MAF_USDA=13.115
NC_035088.1	85498893	.	C	T	.	.	MAF_USDA=6.25
NC_035088.1	85498905	.	A	G	.	.	MAF_USDA=2.459
NC_035088.1	85498912	.	T	A	.	.	MAF_INRAE=8.333
NC_035088.1	85498957	.	C	T	.	.	MAF_USDA=6.471
NC_035088.1	85498959	.	A	T	.	.	MAF_USDA=5.882
NC_035088.1	85499050	.	A	T	.	.	MAF_USDA=9.016
NC_035088.1	85499055	.	A	G	.	.	MAF_USDA=14.583
NC_035088.1	85499070	.	A	G	.	.	MAF_USDA=5.738
NC_035088.1	85499122	.	A	T	.	.	MAF_USDA=1.639
NC_035088.1	85499125	.	C	A	.	.	MAF_USDA=2.459
NC_035088.1	85503583	.	T	C	.	.	MAF_INRAE=1.667
NC_035088.1	85503599	.	G	T	.	.	MAF_INRAE=2.5
NC_035088.1	85503606	.	A	G	.	.	MAF_USDA=4.918
NC_035088.1	85503627	.	C	A	.	.	MAF_USDA=4.918
NC_035088.1	85503630	.	T	A	.	.	MAF_USDA=1.639
NC_035088.1	85503638	.	C	T	.	.	MAF_USDA=2.459
NC_035088.1	85503662	.	A	T	.	.	MAF_USDA=4.098
NC_035088.1	85503714	.	G	A	.	.	MAF_USDA=6.25
NC_035088.1	85503807	.	G	T	.	.	MAF_USDA=1.639
NC_035088.1	85503847	.	A	T	.	.	MAF_INRAE=8.333
NC_035088.1	85503850	.	G	A	.	.	MAF_USDA=20.833
NC_035088.1	85503857	.	G	A	.	.	MAF_USDA=2.459
NC_035088.1	85503869	.	A	G	.	.	MAF_INRAE=40.833;MAF_USDA=45.833
NC_035088.1	85503942	.	T	A	.	.	MAF_INRAE=20.0;MAF_USDA=3.529
NC_035088.1	85503982	.	T	G	.	.	MAF_INRAE=21.667;MAF_USDA=4.118
NC_035088.1	85503991	.	G	T	.	.	MAF_USDA=10.417
NC_035088.1	85503994	.	A	G	.	.	MAF_INRAE=9.167
NC_035088.1	85503998	.	T	C	.	.	MAF_INRAE=42.5
NC_035088.1	85504002	.	C	T	.	.	MAF_USDA=2.459
NC_035088.1	85504012	.	T	C	.	.	MAF_USDA=1.639
NC_035088.1	85504022	.	G	T	.	.	MAF_INRAE=45.0
NC_035088.1	85504024	.	A	T	.	.	MAF_INRAE=45.0
NC_035088.1	85504042	.	C	T	.	.	MAF_INRAE=25.0;MAF_USDA=2.083
NC_035088.1	85504043	.	G	A	.	.	MAF_USDA=8.333
NC_035088.1	85504055	.	G	A	.	.	MAF_USDA=8.333
NC_035088.1	85504073	.	C	T	.	.	MAF_INRAE=15.0
NC_035088.1	85504098	.	A	C	.	.	MAF_INRAE=36.667
NC_035088.1	85504109	.	G	T	.	.	MAF_USDA=14.706
NC_035088.1	85504124	.	G	T	.	.	MAF_INRAE=17.5
NC_035088.1	85504134	.	C	T	.	.	MAF_USDA=4.918
NC_035088.1	85504136	.	T	G	.	.	MAF_INRAE=5.833;MAF_USDA=21.311
NC_035088.1	85504145	.	A	G	.	.	MAF_USDA=18.033
NC_035088.1	85504152	.	G	A	.	.	MAF_USDA=11.475
NC_035088.1	85504153	.	G	A	.	.	MAF_USDA=1.639
NC_035088.1	85504213	.	C	G	.	.	MAF_USDA=4.098
NC_035088.1	85504217	.	A	T	.	.	MAF_USDA=6.557
NC_035088.1	85504218	.	A	C	.	.	MAF_INRAE=15.833
NC_035088.1	85504232	.	C	T	.	.	MAF_INRAE=42.5
NC_035088.1	85504271	.	C	T	.	.	MAF_USDA=5.882
NC_035088.1	85504335	.	G	A	.	.	MAF_INRAE=21.667
NC_035088.1	85504346	.	A	C	.	.	MAF_INRAE=6.667;MAF_USDA=17.059
NC_035088.1	85504362	.	C	A	.	.	MAF_INRAE=40.0;MAF_USDA=45.833
NC_035088.1	85504373	.	A	C	.	.	MAF_INRAE=12.5
NC_035088.1	85504381	.	C	T	.	.	MAF_USDA=1.639
NC_035088.1	85504385	.	A	T	.	.	MAF_INRAE=3.333;MAF_USDA=1.639
NC_035088.1	85504398	.	C	A	.	.	MAF_INRAE=24.167
NC_035088.1	85504408	.	A	G	.	.	MAF_INRAE=9.167;MAF_USDA=25.0
NC_035088.1	85504416	.	A	T	.	.	MAF_INRAE=8.333
NC_035088.1	85504433	.	C	T	.	.	MAF_INRAE=6.667
NC_035088.1	85504434	.	G	A	.	.	MAF_USDA=8.824
NC_035088.1	85504446	.	C	T	.	.	MAF_USDA=1.639
NC_035088.1	85504467	.	A	T	.	.	MAF_INRAE=10.0;MAF_USDA=2.083
NC_035088.1	85504472	.	C	A	.	.	MAF_INRAE=10.0
NC_035088.1	85504476	.	T	C	.	.	MAF_INRAE=2.5;MAF_USDA=18.235
NC_035088.1	85504488	.	G	T	.	.	MAF_INRAE=8.333;MAF_USDA=1.639
NC_035088.1	85504502	.	T	G	.	.	MAF_USDA=5.882
NC_035088.1	85504504	.	C	T	.	.	MAF_USDA=3.279
NC_035088.1	85504516	.	C	T	.	.	MAF_USDA=7.059
NC_035088.1	85504529	.	C	G	.	.	MAF_USDA=8.235
NC_035088.1	85504547	.	A	G	.	.	MAF_USDA=11.475
NC_035088.1	85504548	.	C	A	.	.	MAF_INRAE=6.667
NC_035088.1	85504549	.	A	C	.	.	MAF_USDA=12.941
NC_035088.1	85504557	.	G	A	.	.	MAF_USDA=10.417
NC_035088.1	85504613	.	A	C	.	.	MAF_INRAE=9.167;MAF_USDA=4.098
NC_035088.1	85504622	.	G	T	.	.	MAF_INRAE=14.167
NC_035088.1	85504623	.	A	G	.	.	MAF_INRAE=14.167
NC_035088.1	85504635	.	G	A	.	.	MAF_INRAE=13.333
NC_035088.1	85504707	.	G	T	.	.	MAF_USDA=1.639
NC_035088.1	85507845	.	T	C	.	.	MAF_USDA=12.5
NC_035088.1	85507846	.	G	T	.	.	MAF_USDA=10.417
NC_035088.1	85507898	.	T	G	.	.	MAF_INRAE=1.667
NC_035088.1	85508076	.	T	A	.	.	MAF_INRAE=29.167
NC_035088.1	85508099	.	G	A	.	.	MAF_USDA=4.918
NC_035088.1	85508119	.	G	A	.	.	MAF_INRAE=4.167;MAF_USDA=5.882
NC_035088.1	85508143	.	T	G	.	.	MAF_INRAE=28.333
NC_035088.1	85508152	.	A	T	.	.	MAF_INRAE=10.127
NC_035088.1	85508177	.	G	A	.	.	MAF_USDA=10.0
NC_035088.1	85508180	.	C	T	.	.	MAF_USDA=1.639
NC_035088.1	85508190	.	G	T	.	.	MAF_USDA=3.279
NC_035088.1	85508233	.	G	A	.	.	MAF_USDA=4.167
NC_035088.1	85508290	.	T	A	.	.	MAF_USDA=6.25
NC_035088.1	85508995	.	C	T	.	.	MAF_USDA=1.639
NC_035088.1	85509016	.	C	A	.	.	MAF_USDA=2.459
NC_035088.1	85509116	.	T	C	.	.	MAF_INRAE=25.0
NC_035088.1	85509199	.	G	A	.	.	MAF_INRAE=15.833
NC_035088.1	85509529	.	T	C	.	.	MAF_USDA=10.417
NC_035088.1	85509620	.	T	C	.	.	MAF_USDA=8.333
NC_035088.1	85509642	.	T	C	.	.	MAF_USDA=18.75
NC_035088.1	85509724	.	G	A	.	.	MAF_USDA=10.417
NC_035088.1	85509778	.	T	A	.	.	MAF_USDA=4.918
NC_035088.1	85509816	.	G	C	.	.	MAF_INRAE=10.0
NC_035088.1	85509964	.	G	A	.	.	MAF_INRAE=20.253
NC_035088.1	85509967	.	C	A	.	.	MAF_INRAE=25.0
NC_035088.1	85509976	.	A	C	.	.	MAF_INRAE=28.333
NC_035088.1	85510053	.	C	T	.	.	MAF_INRAE=7.5
NC_035088.1	85510121	.	T	C	.	.	MAF_INRAE=6.667
NC_035088.1	85510155	.	C	A	.	.	MAF_INRAE=6.667
NC_035088.1	85510192	.	T	G	.	.	MAF_INRAE=20.0
NC_035088.1	85510259	.	T	G	.	.	MAF_INRAE=2.5
NC_035088.1	85510260	.	G	T	.	.	MAF_INRAE=3.333
NC_035088.1	85510270	.	G	A	.	.	MAF_INRAE=13.333
NC_035088.1	85510327	.	G	T	.	.	MAF_USDA=4.167
NC_035088.1	85510390	.	T	C	.	.	MAF_INRAE=1.667
NC_035088.1	85510432	.	A	T	.	.	MAF_INRAE=1.667
NC_035088.1	85510433	.	T	C	.	.	MAF_USDA=2.459
NC_035088.1	85510443	.	C	A	.	.	MAF_USDA=3.279
NC_035088.1	85510539	.	T	G	.	.	MAF_USDA=39.583
NC_035088.1	85510542	.	C	T	.	.	MAF_USDA=12.5
NC_035088.1	85510858	.	A	T	.	.	MAF_USDA=20.833
NC_035088.1	85511071	.	A	G	.	.	MAF_INRAE=21.667;MAF_USDA=3.279
NC_035088.1	85511082	.	T	G	.	.	MAF_USDA=8.333
NC_035088.1	85511083	.	A	G	.	.	MAF_USDA=20.833
NC_035088.1	85511186	.	G	A	.	.	MAF_USDA=1.667
NC_035088.1	85512819	.	T	C	.	.	MAF_USDA=45.652
NC_035088.1	85512833	.	T	C	.	.	MAF_USDA=1.639
NC_035088.1	85512839	.	G	A	.	.	MAF_USDA=8.824
NC_035088.1	85512846	.	T	G	.	.	MAF_USDA=8.235
NC_035088.1	85512850	.	T	G	.	.	MAF_USDA=8.333
NC_035088.1	85512860	.	A	G	.	.	MAF_USDA=1.639
NC_035088.1	85512892	.	T	A	.	.	MAF_USDA=4.098
NC_035088.1	85512913	.	A	T	.	.	MAF_USDA=3.279
NC_035088.1	85512915	.	A	T	.	.	MAF_USDA=3.279
NC_035088.1	85513019	.	A	G	.	.	MAF_USDA=27.083
NC_035088.1	85513088	.	T	A	.	.	MAF_USDA=11.475
NC_035088.1	85513103	.	G	T	.	.	MAF_USDA=29.167
NC_035088.1	85513131	.	T	C	.	.	MAF_USDA=20.833
NC_035088.1	85513132	.	G	C	.	.	MAF_USDA=20.833
NC_035088.1	85513157	.	G	A	.	.	MAF_USDA=26.087
NC_035088.1	85515749	.	T	C	.	.	MAF_USDA=26.087
NC_035088.1	85515753	.	T	C	.	.	MAF_USDA=4.348
NC_035088.1	85515795	.	C	A	.	.	MAF_USDA=21.341
NC_035088.1	85515854	.	G	T	.	.	MAF_USDA=4.167
NC_035088.1	85515858	.	A	G	.	.	MAF_USDA=10.417
NC_035088.1	85515863	.	G	A	.	.	MAF_INRAE=7.5
NC_035088.1	85515891	.	G	A	.	.	MAF_INRAE=38.333
NC_035088.1	85515917	.	A	G	.	.	MAF_INRAE=13.333
NC_035088.1	85515918	.	T	A	.	.	MAF_INRAE=13.333
NC_035088.1	85515920	.	G	T	.	.	MAF_USDA=4.217
NC_035088.1	85515962	.	C	A	.	.	MAF_INRAE=45.0
NC_035088.1	85515997	.	T	C	.	.	MAF_INRAE=7.5
NC_035088.1	85516064	.	G	A	.	.	MAF_USDA=10.87
NC_035088.1	85516189	.	T	C	.	.	MAF_USDA=6.25
NC_035088.1	85516250	.	A	G	.	.	MAF_INRAE=15.833
NC_035088.1	85516282	.	C	A	.	.	MAF_USDA=6.25
NC_035088.1	85516283	.	A	C	.	.	MAF_INRAE=13.333;MAF_USDA=27.083
NC_035088.1	85516561	.	A	G	.	.	MAF_USDA=27.083
NC_035088.1	85517730	.	C	T	.	.	MAF_USDA=18.75
NC_035088.1	85517737	.	A	G	.	.	MAF_USDA=29.167
NC_035088.1	85517975	.	G	A	.	.	MAF_USDA=14.583
NC_035088.1	85517987	.	C	T	.	.	MAF_USDA=7.738
NC_035088.1	85518036	.	T	A	.	.	MAF_USDA=2.459
NC_035088.1	85518040	.	G	A	.	.	MAF_USDA=3.279
NC_035088.1	85518059	.	G	T	.	.	MAF_USDA=43.75
NC_035088.1	85518075	.	T	G	.	.	MAF_USDA=18.235
NC_035088.1	85518150	.	A	G	.	.	MAF_USDA=20.833
NC_035088.1	85518178	.	C	T	.	.	MAF_USDA=6.25
NC_035088.1	85518366	.	G	A	.	.	MAF_USDA=4.348
NC_035088.1	85518398	.	A	C	.	.	MAF_USDA=36.957
NC_035088.1	85518417	.	C	A	.	.	MAF_USDA=13.043
NC_035088.1	85518549	.	G	A	.	.	MAF_USDA=6.522
NC_035088.1	85518556	.	T	A	.	.	MAF_USDA=8.333
NC_035088.1	85522757	.	A	T	.	.	MAF_USDA=6.25
NC_035088.1	85522886	.	A	T	.	.	MAF_USDA=10.417
NC_035088.1	85522888	.	A	T	.	.	MAF_INRAE=2.632
NC_035088.1	85522915	.	C	A	.	.	MAF_INRAE=15.833
NC_035088.1	85522919	.	A	T	.	.	MAF_INRAE=45.0
NC_035088.1	85522930	.	G	A	.	.	MAF_INRAE=27.5
NC_035088.1	85522940	.	C	A	.	.	MAF_INRAE=5.0
NC_035088.1	85522958	.	A	C	.	.	MAF_USDA=8.333
NC_035088.1	85522974	.	G	A	.	.	MAF_USDA=25.0
NC_035088.1	85523055	.	A	G	.	.	MAF_USDA=30.435
NC_035088.1	85523123	.	C	T	.	.	MAF_USDA=6.25
NC_035088.1	85523161	.	C	A	.	.	MAF_USDA=4.918
NC_035088.1	85523171	.	G	C	.	.	MAF_INRAE=8.333
NC_035088.1	85523177	.	C	T	.	.	MAF_INRAE=3.333;MAF_USDA=5.882
NC_035088.1	85523188	.	C	T	.	.	MAF_INRAE=3.333
NC_035088.1	85523193	.	A	T	.	.	MAF_USDA=2.083
NC_035088.1	85523213	.	C	A	.	.	MAF_INRAE=18.333;MAF_USDA=8.235
NC_035088.1	85523270	.	A	T	.	.	MAF_INRAE=23.333
NC_035088.1	85523272	.	G	T	.	.	MAF_USDA=4.167
NC_035088.1	85523273	.	G	A	.	.	MAF_USDA=7.059
NC_035088.1	85523279	.	C	T	.	.	MAF_INRAE=2.5;MAF_USDA=16.667
NC_035088.1	85523312	.	T	A	.	.	MAF_USDA=2.459
NC_035088.1	85523345	.	G	A	.	.	MAF_USDA=12.5
NC_035088.1	85524955	.	C	T	.	.	MAF_USDA=1.667
NC_035088.1	85525173	.	T	C	.	.	MAF_USDA=29.167
NC_035088.1	85525215	.	G	T	.	.	MAF_USDA=1.639
NC_035088.1	85525236	.	C	T	.	.	MAF_USDA=7.738
NC_035088.1	85526051	.	A	G	.	.	MAF_USDA=19.565
NC_035088.1	85526155	.	C	A	.	.	MAF_USDA=8.333
NC_035088.1	85526201	.	A	G	.	.	MAF_USDA=2.459
NC_035088.1	85526209	.	C	T	.	.	MAF_INRAE=5.0
NC_035088.1	85526210	.	G	A	.	.	MAF_USDA=1.639
NC_035088.1	85526321	.	A	G	.	.	MAF_USDA=15.217
NC_035088.1	85526367	.	C	A	.	.	MAF_USDA=13.043
NC_035088.1	85526398	.	A	G	.	.	MAF_USDA=19.565
NC_035088.1	85526458	.	G	A	.	.	MAF_USDA=45.833
NC_035088.1	85526484	.	A	T	.	.	MAF_USDA=10.0
NC_035088.1	85526495	.	C	G	.	.	MAF_USDA=5.294
NC_035088.1	85526555	.	C	T	.	.	MAF_USDA=8.333
NC_035088.1	85526579	.	G	C	.	.	MAF_USDA=2.5
NC_035088.1	85526632	.	G	T	.	.	MAF_USDA=4.098
NC_035088.1	85526668	.	T	G	.	.	MAF_USDA=12.5
NC_035088.1	85528019	.	T	A	.	.	MAF_USDA=32.609
NC_035088.1	85528038	.	A	T	.	.	MAF_USDA=5.952
NC_035088.1	85528061	.	A	C	.	.	MAF_USDA=20.833
NC_035088.1	85528080	.	G	T	.	.	MAF_USDA=14.286
NC_035088.1	85528197	.	A	G	.	.	MAF_USDA=4.167
NC_035088.1	85528210	.	G	T	.	.	MAF_USDA=29.167
NC_035088.1	85528222	.	T	C	.	.	MAF_USDA=39.583
NC_035088.1	85528240	.	C	T	.	.	MAF_USDA=8.333
NC_035088.1	85528246	.	C	T	.	.	MAF_USDA=3.333
NC_035088.1	85528248	.	A	G	.	.	MAF_USDA=4.167
NC_035088.1	85528252	.	A	G	.	.	MAF_USDA=13.095
NC_035088.1	85528260	.	G	C	.	.	MAF_USDA=10.119
NC_035088.1	85528273	.	T	A	.	.	MAF_USDA=6.25
NC_035088.1	85528282	.	A	G	.	.	MAF_USDA=2.5
NC_035088.1	85528294	.	C	A	.	.	MAF_USDA=2.083
NC_035088.1	85528303	.	A	G	.	.	MAF_USDA=25.0
NC_035088.1	85528357	.	T	C	.	.	MAF_USDA=6.25
NC_035088.1	85528529	.	A	T	.	.	MAF_USDA=8.333
NC_035088.1	85528530	.	G	A	.	.	MAF_USDA=6.25
NC_035088.1	85528534	.	T	G	.	.	MAF_USDA=4.167
NC_035088.1	85528590	.	A	T	.	.	MAF_USDA=2.083
NC_035088.1	85528958	.	T	A	.	.	MAF_USDA=25.0
NC_035088.1	85529008	.	A	G	.	.	MAF_USDA=33.333
NC_035088.1	85529029	.	G	A	.	.	MAF_USDA=8.235
NC_035088.1	85529034	.	A	G	.	.	MAF_USDA=3.279
NC_035088.1	85529097	.	G	A	.	.	MAF_USDA=5.833
NC_035088.1	85529216	.	G	A	.	.	MAF_INRAE=3.333
NC_035088.1	85529223	.	T	C	.	.	MAF_INRAE=30.0
NC_035088.1	85529226	.	G	A	.	.	MAF_INRAE=3.333
NC_035088.1	85531929	.	G	T	.	.	MAF_USDA=1.695
NC_035088.1	85531945	.	G	C	.	.	MAF_USDA=6.627
NC_035088.1	85531983	.	A	G	.	.	MAF_USDA=1.695
NC_035088.1	85532091	.	T	G	.	.	MAF_USDA=1.695
NC_035088.1	85532122	.	G	T	.	.	MAF_INRAE=40.833
NC_035088.1	85532137	.	C	T	.	.	MAF_USDA=2.542
NC_035088.1	85532299	.	A	T	.	.	MAF_INRAE=4.167
NC_035088.1	85532304	.	G	A	.	.	MAF_USDA=2.5
NC_035088.1	85532306	.	C	A	.	.	MAF_USDA=2.5
NC_035088.1	85532406	.	T	A	.	.	MAF_INRAE=22.5
NC_035088.1	85532421	.	G	C	.	.	MAF_INRAE=18.333;MAF_USDA=7.229
NC_035088.1	85532435	.	G	A	.	.	MAF_INRAE=17.5;MAF_USDA=3.39
NC_035088.1	85532460	.	C	T	.	.	MAF_USDA=1.667
NC_035088.1	85532486	.	G	A	.	.	MAF_INRAE=21.667
NC_035088.1	85532490	.	T	C	.	.	MAF_USDA=5.952
NC_035088.1	85532511	.	G	T	.	.	MAF_USDA=1.667
NC_035088.1	85532532	.	G	C	.	.	MAF_INRAE=36.667;MAF_USDA=6.667
NC_035088.1	85532548	.	C	A	.	.	MAF_INRAE=39.167
NC_035088.1	85532558	.	C	A	.	.	MAF_USDA=5.952
NC_035088.1	85532568	.	G	T	.	.	MAF_USDA=8.333
NC_035088.1	85532578	.	A	T	.	.	MAF_USDA=2.5
NC_035088.1	85532602	.	T	C	.	.	MAF_USDA=1.667
NC_035088.1	85532605	.	A	C	.	.	MAF_INRAE=24.167;MAF_USDA=7.143
NC_035088.1	85532610	.	A	T	.	.	MAF_USDA=5.357
NC_035088.1	85532613	.	A	T	.	.	MAF_INRAE=4.167
NC_035088.1	85532622	.	T	C	.	.	MAF_USDA=4.167
NC_035088.1	85532650	.	C	T	.	.	MAF_USDA=5.833
NC_035088.1	85532670	.	G	T	.	.	MAF_USDA=1.667
NC_035088.1	85532679	.	T	G	.	.	MAF_INRAE=50.0
NC_035088.1	85532687	.	T	G	.	.	MAF_USDA=18.75
NC_035088.1	85532784	.	T	A	.	.	MAF_USDA=8.333
NC_035088.1	85532785	.	A	G	.	.	MAF_INRAE=10.833;MAF_USDA=8.333
NC_035088.1	85532850	.	G	T	.	.	MAF_USDA=4.098
NC_035088.1	85532856	.	A	G	.	.	MAF_USDA=1.639
NC_035088.1	85532865	.	A	C	.	.	MAF_USDA=10.417
NC_035088.1	85532904	.	T	C	.	.	MAF_USDA=6.25
NC_035088.1	85532913	.	A	G	.	.	MAF_USDA=2.459
NC_035088.1	85532926	.	T	A	.	.	MAF_USDA=4.118
NC_035088.1	85532970	.	T	C	.	.	MAF_USDA=4.098
NC_035088.1	85532977	.	A	T	.	.	MAF_USDA=6.25
NC_035088.1	85532996	.	A	G	.	.	MAF_USDA=3.529
NC_035088.1	85533044	.	A	G	.	.	MAF_INRAE=21.667
NC_035088.1	85533053	.	C	T	.	.	MAF_USDA=3.529
NC_035088.1	85533081	.	T	A	.	.	MAF_USDA=2.083
NC_035088.1	85533089	.	G	C	.	.	MAF_INRAE=10.833
NC_035088.1	85533095	.	C	A	.	.	MAF_USDA=2.459
NC_035088.1	85533111	.	C	T	.	.	MAF_INRAE=17.5;MAF_USDA=1.639
NC_035088.1	85533146	.	A	G	.	.	MAF_INRAE=25.833;MAF_USDA=39.583
NC_035088.1	85533168	.	T	A	.	.	MAF_USDA=5.738
NC_035088.1	85533180	.	A	G	.	.	MAF_INRAE=10.0;MAF_USDA=13.115
NC_035088.1	85534918	.	G	C	.	.	MAF_USDA=4.237
NC_035088.1	85534946	.	G	A	.	.	MAF_USDA=3.39
NC_035088.1	85534972	.	A	T	.	.	MAF_USDA=2.542
NC_035088.1	85534984	.	C	G	.	.	MAF_USDA=10.241
NC_035088.1	85534989	.	T	C	.	.	MAF_INRAE=7.895
NC_035088.1	85535005	.	C	A	.	.	MAF_USDA=3.614
NC_035088.1	85535051	.	T	G	.	.	MAF_USDA=33.333
NC_035088.1	85535771	.	C	T	.	.	MAF_INRAE=15.0
NC_035088.1	85535817	.	A	C	.	.	MAF_USDA=2.459
NC_035088.1	85535843	.	C	A	.	.	MAF_INRAE=7.5;MAF_USDA=8.824
NC_035088.1	85535855	.	C	T	.	.	MAF_USDA=3.279
NC_035088.1	85535873	.	C	G	.	.	MAF_USDA=2.941
NC_035088.1	85535913	.	C	A	.	.	MAF_INRAE=2.5
NC_035088.1	85535914	.	T	C	.	.	MAF_INRAE=4.167
NC_035088.1	85535924	.	G	C	.	.	MAF_INRAE=25.0
NC_035088.1	85535942	.	C	T	.	.	MAF_USDA=2.353
NC_035088.1	85535956	.	A	T	.	.	MAF_USDA=1.639
NC_035088.1	85535986	.	G	A	.	.	MAF_INRAE=36.667
NC_035088.1	85535987	.	G	A	.	.	MAF_INRAE=5.833
NC_035088.1	85535988	.	C	T	.	.	MAF_USDA=2.353
NC_035088.1	85536037	.	A	T	.	.	MAF_INRAE=23.333;MAF_USDA=47.647
NC_035088.1	85536056	.	T	A	.	.	MAF_INRAE=7.5;MAF_USDA=9.836
NC_035088.1	85536073	.	T	G	.	.	MAF_INRAE=7.5
NC_035088.1	85536082	.	C	A	.	.	MAF_USDA=16.667
NC_035088.1	85536090	.	G	A	.	.	MAF_INRAE=7.5;MAF_USDA=7.143
NC_035088.1	85536091	.	G	A	.	.	MAF_USDA=1.639
NC_035088.1	85536161	.	T	G	.	.	MAF_INRAE=12.658;MAF_USDA=20.588
NC_035088.1	85536176	.	G	C	.	.	MAF_INRAE=7.5
NC_035088.1	85536190	.	A	G	.	.	MAF_USDA=1.639
NC_035088.1	85536193	.	A	T	.	.	MAF_INRAE=7.5;MAF_USDA=10.656
NC_035088.1	85536195	.	T	G	.	.	MAF_INRAE=1.667
NC_035088.1	85536208	.	C	T	.	.	MAF_INRAE=24.167
NC_035088.1	85536209	.	A	G	.	.	MAF_INRAE=13.333;MAF_USDA=6.557
NC_035088.1	85536234	.	A	G	.	.	MAF_INRAE=5.833;MAF_USDA=10.656
NC_035088.1	85536238	.	C	G	.	.	MAF_INRAE=17.5;MAF_USDA=23.77
NC_035088.1	85536319	.	G	A	.	.	MAF_USDA=2.459
NC_035088.1	85536328	.	C	A	.	.	MAF_USDA=1.639
NC_035088.1	85536337	.	G	A	.	.	MAF_INRAE=4.43;MAF_USDA=5.738
NC_035088.1	85536380	.	G	T	.	.	MAF_INRAE=23.333;MAF_USDA=16.393
NC_035088.1	85536382	.	T	C	.	.	MAF_INRAE=36.667
NC_035088.1	85536383	.	G	A	.	.	MAF_INRAE=24.167
NC_035088.1	85536389	.	A	C	.	.	MAF_INRAE=7.5
NC_035088.1	85536390	.	A	T	.	.	MAF_INRAE=23.333;MAF_USDA=12.941
NC_035088.1	85536395	.	G	C	.	.	MAF_INRAE=31.667
NC_035088.1	85536427	.	A	G	.	.	MAF_INRAE=5.833
NC_035088.1	85536431	.	G	T	.	.	MAF_USDA=4.098
NC_035088.1	85536463	.	C	T	.	.	MAF_INRAE=2.5
NC_035088.1	85536475	.	T	C	.	.	MAF_INRAE=5.833;MAF_USDA=2.5
NC_035088.1	85536478	.	C	A	.	.	MAF_INRAE=4.167;MAF_USDA=6.548
NC_035088.1	85536485	.	A	C	.	.	MAF_INRAE=10.833
NC_035088.1	85536490	.	C	A	.	.	MAF_INRAE=4.167;MAF_USDA=6.548
NC_035088.1	85536514	.	A	T	.	.	MAF_INRAE=4.167;MAF_USDA=7.143
NC_035088.1	85536547	.	G	T	.	.	MAF_USDA=2.5
NC_035088.1	85536551	.	A	C	.	.	MAF_USDA=3.333
NC_035088.1	85536562	.	G	A	.	.	MAF_INRAE=6.667;MAF_USDA=3.333
NC_035088.1	85536580	.	C	T	.	.	MAF_USDA=12.353
NC_035088.1	85536595	.	T	C	.	.	MAF_USDA=4.098
NC_035088.1	85536635	.	A	G	.	.	MAF_INRAE=8.333
NC_035088.1	85536651	.	G	A	.	.	MAF_INRAE=4.167
NC_035088.1	85536660	.	T	C	.	.	MAF_INRAE=6.667
NC_035088.1	85536666	.	C	A	.	.	MAF_INRAE=6.667
NC_035088.1	85536676	.	G	A	.	.	MAF_INRAE=5.833
NC_035088.1	85536683	.	G	T	.	.	MAF_INRAE=11.667;MAF_USDA=21.186
NC_035088.1	85536690	.	T	A	.	.	MAF_INRAE=12.5;MAF_USDA=24.096
NC_035088.1	85536699	.	T	G	.	.	MAF_INRAE=6.667;MAF_USDA=4.237
NC_035088.1	85536734	.	T	A	.	.	MAF_USDA=5.085
NC_035088.1	85536794	.	G	T	.	.	MAF_USDA=5.833
NC_035088.1	85536795	.	C	T	.	.	MAF_USDA=12.5
NC_035088.1	85536830	.	C	A	.	.	MAF_USDA=2.542
NC_035088.1	85536851	.	G	A	.	.	MAF_USDA=5.085
NC_035088.1	85536852	.	G	C	.	.	MAF_USDA=5.085
NC_035088.1	85536892	.	C	T	.	.	MAF_INRAE=3.333
NC_035088.1	85536902	.	C	A	.	.	MAF_INRAE=2.5
NC_035088.1	85536917	.	G	T	.	.	MAF_INRAE=2.5
NC_035088.1	85536922	.	C	T	.	.	MAF_INRAE=17.5;MAF_USDA=47.917
NC_035088.1	85536929	.	A	G	.	.	MAF_INRAE=18.333
NC_035088.1	85536932	.	C	T	.	.	MAF_INRAE=14.167;MAF_USDA=50.0
NC_035088.1	85536937	.	C	T	.	.	MAF_INRAE=11.667
NC_035088.1	85536947	.	A	T	.	.	MAF_INRAE=1.667;MAF_USDA=4.237
NC_035088.1	85536967	.	C	G	.	.	MAF_INRAE=9.167;MAF_USDA=16.071
NC_035088.1	85536972	.	C	T	.	.	MAF_INRAE=3.333
NC_035088.1	85536983	.	C	T	.	.	MAF_USDA=1.639
NC_035088.1	85536984	.	T	C	.	.	MAF_INRAE=13.158
NC_035088.1	85536997	.	G	A	.	.	MAF_USDA=1.639
NC_035088.1	85537024	.	T	A	.	.	MAF_INRAE=12.5
NC_035088.1	85537028	.	A	T	.	.	MAF_INRAE=3.333
NC_035088.1	85537031	.	C	T	.	.	MAF_USDA=4.098
NC_035088.1	85537032	.	A	G	.	.	MAF_INRAE=21.667
NC_035088.1	85537038	.	T	C	.	.	MAF_INRAE=3.333;MAF_USDA=4.706
NC_035088.1	85537049	.	G	A	.	.	MAF_USDA=8.333
NC_035088.1	85537066	.	A	C	.	.	MAF_USDA=12.941
NC_035088.1	85537067	.	T	G	.	.	MAF_INRAE=5.0
NC_035088.1	85537117	.	C	T	.	.	MAF_USDA=4.098
NC_035088.1	85537131	.	C	A	.	.	MAF_INRAE=20.833
NC_035088.1	85537159	.	G	A	.	.	MAF_INRAE=11.667
NC_035088.1	85537174	.	A	G	.	.	MAF_INRAE=1.667;MAF_USDA=9.016
NC_035088.1	85537203	.	T	C	.	.	MAF_USDA=3.571
NC_035088.1	85537216	.	C	T	.	.	MAF_USDA=4.098
NC_035088.1	85537225	.	C	G	.	.	MAF_USDA=3.279
NC_035088.1	85537226	.	G	A	.	.	MAF_INRAE=13.333
NC_035088.1	85537273	.	T	C	.	.	MAF_USDA=4.918
NC_035088.1	85537283	.	C	A	.	.	MAF_USDA=31.707
NC_035088.1	85537297	.	G	C	.	.	MAF_USDA=16.667
NC_035088.1	85537404	.	T	A	.	.	MAF_INRAE=6.667
NC_035088.1	85537483	.	T	G	.	.	MAF_INRAE=11.667
NC_035088.1	85537581	.	A	C	.	.	MAF_INRAE=7.5;MAF_USDA=13.529
NC_035088.1	85537619	.	C	A	.	.	MAF_INRAE=6.667
NC_035088.1	85537655	.	G	C	.	.	MAF_INRAE=21.667
NC_035088.1	85537662	.	G	C	.	.	MAF_USDA=1.765
NC_035088.1	85537663	.	T	C	.	.	MAF_USDA=1.639
NC_035088.1	85537692	.	C	T	.	.	MAF_INRAE=7.5;MAF_USDA=9.412
NC_035088.1	85537744	.	C	T	.	.	MAF_USDA=8.333
NC_035088.1	85537794	.	A	G	.	.	MAF_USDA=2.459
NC_035088.1	85537821	.	C	T	.	.	MAF_INRAE=1.667
NC_035088.1	85537847	.	C	G	.	.	MAF_INRAE=28.333
NC_035088.1	85537884	.	C	A	.	.	MAF_INRAE=1.667
NC_035088.1	85537909	.	C	A	.	.	MAF_INRAE=21.667
NC_035088.1	85537910	.	G	C	.	.	MAF_INRAE=10.833
NC_035088.1	85537924	.	A	G	.	.	MAF_INRAE=22.5
NC_035088.1	85537957	.	C	G	.	.	MAF_INRAE=7.5
NC_035088.1	85537966	.	C	A	.	.	MAF_INRAE=31.667
NC_035088.1	85537993	.	G	A	.	.	MAF_USDA=45.833
NC_035088.1	85538295	.	C	G	.	.	MAF_USDA=2.083
NC_035088.1	85540265	.	G	A	.	.	MAF_USDA=16.667
NC_035088.1	85540359	.	A	C	.	.	MAF_INRAE=4.167
NC_035088.1	85540364	.	A	C	.	.	MAF_INRAE=4.167
NC_035088.1	85540367	.	C	A	.	.	MAF_INRAE=2.5
NC_035088.1	85540376	.	T	A	.	.	MAF_USDA=12.5
NC_035088.1	85540416	.	A	G	.	.	MAF_INRAE=48.333
NC_035088.1	85540434	.	A	G	.	.	MAF_USDA=35.417
NC_035088.1	85540446	.	T	C	.	.	MAF_USDA=6.557
NC_035088.1	85540491	.	C	G	.	.	MAF_USDA=3.529
NC_035088.1	85540499	.	A	G	.	.	MAF_INRAE=2.632
NC_035088.1	85540502	.	T	G	.	.	MAF_USDA=23.529
NC_035088.1	85540597	.	G	A	.	.	MAF_USDA=2.459
NC_035088.1	85540650	.	T	C	.	.	MAF_USDA=1.639
NC_035088.1	85540651	.	A	T	.	.	MAF_INRAE=40.833;MAF_USDA=15.294
NC_035088.1	85540666	.	C	T	.	.	MAF_INRAE=4.167;MAF_USDA=4.167
NC_035088.1	85540676	.	T	C	.	.	MAF_INRAE=6.667;MAF_USDA=2.459
NC_035088.1	85540688	.	T	C	.	.	MAF_INRAE=6.667
NC_035088.1	85540693	.	C	T	.	.	MAF_USDA=14.706
NC_035088.1	85540709	.	G	T	.	.	MAF_INRAE=7.5;MAF_USDA=35.294
NC_035088.1	85540809	.	A	G	.	.	MAF_INRAE=9.167
NC_035088.1	85540875	.	C	T	.	.	MAF_USDA=8.333
NC_035088.1	85540982	.	C	T	.	.	MAF_USDA=12.5
NC_035088.1	85541087	.	C	A	.	.	MAF_USDA=8.333
NC_035088.1	85541193	.	G	A	.	.	MAF_USDA=35.417
NC_035088.1	85541194	.	T	C	.	.	MAF_USDA=8.333
NC_035088.1	85541229	.	T	A	.	.	MAF_USDA=8.333
NC_035088.1	85541239	.	A	C	.	.	MAF_USDA=35.417
NC_035088.1	85541253	.	T	A	.	.	MAF_INRAE=8.333;MAF_USDA=5.294
NC_035088.1	85541280	.	G	T	.	.	MAF_USDA=5.882
NC_035088.1	85541285	.	A	T	.	.	MAF_INRAE=2.632
NC_035088.1	85541342	.	T	A	.	.	MAF_INRAE=25.833
NC_035088.1	85541378	.	C	T	.	.	MAF_INRAE=26.667
NC_035088.1	85541427	.	G	C	.	.	MAF_USDA=4.918
NC_035088.1	85541477	.	G	A	.	.	MAF_INRAE=14.167
NC_035088.1	85541491	.	G	A	.	.	MAF_USDA=4.167
NC_035088.1	85541525	.	C	A	.	.	MAF_USDA=3.279
NC_035088.1	85541577	.	G	A	.	.	MAF_INRAE=1.667
NC_035088.1	85541591	.	C	T	.	.	MAF_USDA=4.098
NC_035088.1	85541681	.	G	A	.	.	MAF_USDA=4.706
NC_035088.1	85541822	.	C	T	.	.	MAF_USDA=16.667
NC_035088.1	85541828	.	T	A	.	.	MAF_USDA=14.583
NC_035088.1	85542072	.	A	C	.	.	MAF_USDA=10.417
NC_035088.1	85542194	.	C	T	.	.	MAF_USDA=4.237
NC_035088.1	85542199	.	C	T	.	.	MAF_USDA=4.167
NC_035088.1	85544297	.	C	T	.	.	MAF_USDA=3.279
NC_035088.1	85544317	.	T	G	.	.	MAF_USDA=1.639
NC_035088.1	85544334	.	C	G	.	.	MAF_USDA=1.765
NC_035088.1	85544387	.	C	T	.	.	MAF_USDA=4.762
NC_035088.1	85544442	.	C	G	.	.	MAF_USDA=8.333
NC_035088.1	85544536	.	A	G	.	.	MAF_USDA=4.167
NC_035088.1	85544562	.	T	C	.	.	MAF_USDA=23.214
NC_035088.1	85544581	.	G	T	.	.	MAF_USDA=8.333
NC_035088.1	85544583	.	A	T	.	.	MAF_USDA=24.706
NC_035088.1	85545159	.	A	G	.	.	MAF_USDA=9.524
NC_035088.1	85545428	.	C	A	.	.	MAF_USDA=25.0
NC_035088.1	85545446	.	A	C	.	.	MAF_USDA=10.417
NC_035088.1	85545472	.	C	T	.	.	MAF_USDA=2.083
NC_035088.1	85545482	.	A	C	.	.	MAF_USDA=16.667
NC_035088.1	85545491	.	T	C	.	.	MAF_USDA=4.167
NC_035088.1	85545581	.	T	C	.	.	MAF_USDA=39.583
NC_035088.1	85545589	.	C	T	.	.	MAF_USDA=10.417
NC_035088.1	85545590	.	A	C	.	.	MAF_USDA=14.583
NC_035088.1	85545605	.	T	C	.	.	MAF_USDA=4.167
NC_035088.1	85545610	.	G	T	.	.	MAF_USDA=14.583
NC_035088.1	85545626	.	A	C	.	.	MAF_USDA=22.917
NC_035088.1	85545634	.	C	T	.	.	MAF_USDA=20.833
NC_035088.1	85545643	.	C	G	.	.	MAF_USDA=6.25
NC_035088.1	85545650	.	T	C	.	.	MAF_USDA=33.333
NC_035088.1	85545660	.	C	T	.	.	MAF_USDA=8.333
NC_035088.1	85545681	.	T	C	.	.	MAF_USDA=9.322
NC_035088.1	85545682	.	G	T	.	.	MAF_USDA=14.583
NC_035088.1	85545714	.	C	A	.	.	MAF_USDA=8.333
NC_035088.1	85545719	.	C	T	.	.	MAF_USDA=31.25
NC_035088.1	85545722	.	T	G	.	.	MAF_USDA=12.5
NC_035088.1	85545723	.	T	C	.	.	MAF_USDA=8.929
NC_035088.1	85545818	.	G	T	.	.	MAF_USDA=5.0
NC_035088.1	85545916	.	C	T	.	.	MAF_USDA=14.583
NC_035088.1	85546137	.	T	C	.	.	MAF_USDA=13.043
NC_035088.1	85546608	.	A	G	.	.	MAF_USDA=8.333
NC_035088.1	85546889	.	C	T	.	.	MAF_USDA=1.639
NC_035088.1	85546958	.	C	A	.	.	MAF_USDA=10.417
NC_035088.1	85551473	.	G	T	.	.	MAF_USDA=8.333
NC_035088.1	85551517	.	C	G	.	.	MAF_USDA=7.5
NC_035088.1	85551547	.	G	T	.	.	MAF_INRAE=28.333
NC_035088.1	85551591	.	T	C	.	.	MAF_USDA=20.833
NC_035088.1	85551614	.	A	T	.	.	MAF_USDA=5.422
NC_035088.1	85551641	.	G	T	.	.	MAF_USDA=1.695
NC_035088.1	85551757	.	A	T	.	.	MAF_USDA=4.167
NC_035088.1	85551805	.	A	C	.	.	MAF_USDA=3.279
NC_035088.1	85551806	.	G	A	.	.	MAF_USDA=3.279
NC_035088.1	85551993	.	T	A	.	.	MAF_INRAE=6.962
NC_035088.1	85553612	.	C	T	.	.	MAF_USDA=2.542
NC_035088.1	85553957	.	A	G	.	.	MAF_INRAE=1.667
NC_035088.1	85553990	.	A	G	.	.	MAF_INRAE=10.0
NC_035088.1	85554028	.	A	C	.	.	MAF_INRAE=3.333
NC_035088.1	85554032	.	G	C	.	.	MAF_INRAE=2.5
NC_035088.1	85554035	.	C	G	.	.	MAF_INRAE=29.167
NC_035088.1	85554053	.	T	G	.	.	MAF_INRAE=18.333
NC_035088.1	85554068	.	T	C	.	.	MAF_INRAE=10.833
NC_035088.1	85554070	.	T	A	.	.	MAF_USDA=6.557
NC_035088.1	85554082	.	G	T	.	.	MAF_INRAE=2.5
NC_035088.1	85554100	.	A	G	.	.	MAF_INRAE=3.333
NC_035088.1	85554105	.	A	T	.	.	MAF_INRAE=12.5
NC_035088.1	85554115	.	C	G	.	.	MAF_INRAE=1.667
NC_035088.1	85554120	.	G	A	.	.	MAF_INRAE=25.316;MAF_USDA=1.639
NC_035088.1	85554128	.	T	A	.	.	MAF_INRAE=25.0
NC_035088.1	85554134	.	A	C	.	.	MAF_INRAE=6.667;MAF_USDA=16.393
NC_035088.1	85554135	.	T	A	.	.	MAF_INRAE=6.667;MAF_USDA=16.393
NC_035088.1	85554159	.	G	A	.	.	MAF_USDA=1.639
NC_035088.1	85554221	.	G	A	.	.	MAF_USDA=1.639
NC_035088.1	85554227	.	G	T	.	.	MAF_INRAE=4.167;MAF_USDA=7.647
NC_035088.1	85554269	.	G	A	.	.	MAF_INRAE=7.5
NC_035088.1	85554271	.	C	G	.	.	MAF_INRAE=7.5
NC_035088.1	85554284	.	C	T	.	.	MAF_USDA=1.639
NC_035088.1	85554301	.	G	T	.	.	MAF_INRAE=36.667
NC_035088.1	85554345	.	C	T	.	.	MAF_INRAE=5.0
NC_035088.1	85554355	.	T	A	.	.	MAF_INRAE=5.0
NC_035088.1	85554356	.	G	T	.	.	MAF_INRAE=5.0
NC_035088.1	85554368	.	A	T	.	.	MAF_USDA=4.098
NC_035088.1	85554375	.	A	G	.	.	MAF_USDA=2.459
NC_035088.1	85554395	.	G	T	.	.	MAF_USDA=1.639
NC_035088.1	85554423	.	T	C	.	.	MAF_INRAE=9.167;MAF_USDA=8.333
NC_035088.1	85554441	.	T	A	.	.	MAF_USDA=1.667
NC_035088.1	85554451	.	G	T	.	.	MAF_USDA=2.5
NC_035088.1	85554453	.	A	C	.	.	MAF_USDA=2.459
NC_035088.1	85554488	.	A	C	.	.	MAF_USDA=12.195
NC_035088.1	85558586	.	G	A	.	.	MAF_USDA=13.043
NC_035088.1	85558646	.	A	T	.	.	MAF_USDA=12.5
NC_035088.1	85562846	.	A	G	.	.	MAF_USDA=4.918
NC_035088.1	85562894	.	C	A	.	.	MAF_USDA=6.557
NC_035088.1	85562952	.	A	G	.	.	MAF_INRAE=12.5
NC_035088.1	85562970	.	A	C	.	.	MAF_USDA=4.167
NC_035088.1	85562971	.	G	A	.	.	MAF_USDA=4.167
NC_035088.1	85562979	.	T	C	.	.	MAF_USDA=7.377
NC_035088.1	85562982	.	A	G	.	.	MAF_USDA=7.377
NC_035088.1	85563003	.	T	C	.	.	MAF_USDA=1.639
NC_035088.1	85563010	.	T	G	.	.	MAF_INRAE=25.0
NC_035088.1	85563020	.	C	G	.	.	MAF_INRAE=2.632
NC_035088.1	85563023	.	T	G	.	.	MAF_INRAE=2.5
NC_035088.1	85563028	.	G	T	.	.	MAF_INRAE=5.833
NC_035088.1	85563089	.	G	T	.	.	MAF_USDA=1.639
NC_035088.1	85563131	.	A	G	.	.	MAF_INRAE=4.43;MAF_USDA=16.667
NC_035088.1	85563167	.	G	A	.	.	MAF_USDA=5.294
NC_035088.1	85563216	.	T	A	.	.	MAF_INRAE=3.333
NC_035088.1	85563299	.	T	G	.	.	MAF_USDA=4.098
NC_035088.1	85563307	.	T	A	.	.	MAF_USDA=3.279
NC_035088.1	85563331	.	C	A	.	.	MAF_INRAE=40.833
NC_035088.1	85563388	.	A	C	.	.	MAF_INRAE=48.333
NC_035088.1	85563406	.	A	C	.	.	MAF_INRAE=7.5
NC_035088.1	85563439	.	G	A	.	.	MAF_USDA=2.459
NC_035088.1	85563481	.	A	C	.	.	MAF_INRAE=6.667
NC_035088.1	85563493	.	C	T	.	.	MAF_USDA=14.118
NC_035088.1	85563494	.	G	A	.	.	MAF_INRAE=25.316;MAF_USDA=1.765
NC_035088.1	85563562	.	G	A	.	.	MAF_USDA=3.529
NC_035088.1	85563567	.	A	G	.	.	MAF_USDA=4.098
NC_035088.1	85563590	.	T	C	.	.	MAF_USDA=11.176
NC_035088.1	85563625	.	C	T	.	.	MAF_USDA=10.417
NC_035088.1	85563677	.	G	A	.	.	MAF_USDA=12.5
NC_035088.1	85563685	.	C	A	.	.	MAF_USDA=8.333
NC_035088.1	85563751	.	A	G	.	.	MAF_USDA=12.5
NC_035088.1	85565710	.	A	T	.	.	MAF_USDA=34.783
NC_035088.1	85565862	.	A	C	.	.	MAF_USDA=12.5
NC_035088.1	85565951	.	A	G	.	.	MAF_USDA=2.5
NC_035088.1	85565957	.	T	C	.	.	MAF_USDA=16.667
NC_035088.1	85566001	.	G	A	.	.	MAF_USDA=17.647
NC_035088.1	85566036	.	T	C	.	.	MAF_USDA=47.647
NC_035088.1	85566048	.	T	A	.	.	MAF_USDA=5.882
NC_035088.1	85566079	.	C	T	.	.	MAF_USDA=12.295
NC_035088.1	85566139	.	T	A	.	.	MAF_USDA=1.639
NC_035088.1	85566171	.	A	C	.	.	MAF_INRAE=2.632
NC_035088.1	85566172	.	T	C	.	.	MAF_USDA=4.918
NC_035088.1	85566183	.	T	C	.	.	MAF_INRAE=3.165
NC_035088.1	85566186	.	A	T	.	.	MAF_INRAE=4.167
NC_035088.1	85566193	.	A	G	.	.	MAF_USDA=4.167
NC_035088.1	85566221	.	A	G	.	.	MAF_USDA=2.5
NC_035088.1	85566236	.	G	A	.	.	MAF_USDA=16.667
NC_035088.1	85566278	.	T	C	.	.	MAF_USDA=2.586
NC_035088.1	85566352	.	T	C	.	.	MAF_USDA=1.639
NC_035088.1	85566379	.	G	A	.	.	MAF_USDA=6.25
NC_035088.1	85566387	.	G	T	.	.	MAF_USDA=2.083
NC_035088.1	85566408	.	T	G	.	.	MAF_USDA=12.5
NC_035088.1	85566422	.	G	A	.	.	MAF_USDA=10.0
NC_035088.1	85566458	.	T	A	.	.	MAF_INRAE=2.632;MAF_USDA=2.459
NC_035088.1	85566459	.	C	A	.	.	MAF_USDA=6.471
NC_035088.1	85566491	.	C	T	.	.	MAF_INRAE=19.167;MAF_USDA=41.667
NC_035088.1	85566494	.	T	G	.	.	MAF_INRAE=10.0
NC_035088.1	85566499	.	A	T	.	.	MAF_USDA=12.5
NC_035088.1	85566501	.	G	A	.	.	MAF_INRAE=5.263
NC_035088.1	85566513	.	G	C	.	.	MAF_INRAE=1.667
NC_035088.1	85566530	.	A	G	.	.	MAF_INRAE=35.0
NC_035088.1	85566553	.	G	T	.	.	MAF_INRAE=11.667
NC_035088.1	85566558	.	A	C	.	.	MAF_INRAE=6.667
NC_035088.1	85566560	.	A	G	.	.	MAF_USDA=6.25
NC_035088.1	85566563	.	G	A	.	.	MAF_INRAE=5.0
NC_035088.1	85566584	.	T	C	.	.	MAF_USDA=1.639
NC_035088.1	85566602	.	A	G	.	.	MAF_INRAE=1.667
NC_035088.1	85566630	.	T	C	.	.	MAF_USDA=8.333
NC_035088.1	85566642	.	T	A	.	.	MAF_USDA=20.833
NC_035088.1	85566643	.	G	T	.	.	MAF_USDA=8.235
NC_035088.1	85566646	.	C	G	.	.	MAF_USDA=7.647
NC_035088.1	85566674	.	T	C	.	.	MAF_USDA=2.941
NC_035088.1	85566701	.	G	C	.	.	MAF_USDA=50.0
NC_035088.1	85566731	.	G	T	.	.	MAF_USDA=1.639
NC_035088.1	85569008	.	A	G	.	.	MAF_INRAE=5.0;MAF_USDA=25.882
NC_035088.1	85569033	.	G	T	.	.	MAF_INRAE=11.667
NC_035088.1	85569068	.	C	G	.	.	MAF_USDA=2.459
NC_035088.1	85569083	.	A	G	.	.	MAF_USDA=2.459
NC_035088.1	85569089	.	G	T	.	.	MAF_INRAE=11.667
NC_035088.1	85569093	.	C	T	.	.	MAF_INRAE=8.333
NC_035088.1	85569099	.	T	C	.	.	MAF_INRAE=10.0;MAF_USDA=16.471
NC_035088.1	85569100	.	A	T	.	.	MAF_INRAE=10.0;MAF_USDA=7.647
NC_035088.1	85569108	.	A	C	.	.	MAF_INRAE=41.667
NC_035088.1	85569121	.	G	T	.	.	MAF_INRAE=34.167
NC_035088.1	85569123	.	C	T	.	.	MAF_USDA=2.459
NC_035088.1	85569126	.	G	T	.	.	MAF_USDA=5.738
NC_035088.1	85569153	.	G	A	.	.	MAF_INRAE=6.667
NC_035088.1	85569161	.	C	T	.	.	MAF_INRAE=30.833
NC_035088.1	85569164	.	C	T	.	.	MAF_INRAE=10.0
NC_035088.1	85569165	.	G	A	.	.	MAF_INRAE=9.167
NC_035088.1	85569177	.	C	T	.	.	MAF_INRAE=6.667
NC_035088.1	85569207	.	C	G	.	.	MAF_USDA=10.417
NC_035088.1	85569214	.	G	T	.	.	MAF_USDA=4.918
NC_035088.1	85569225	.	C	G	.	.	MAF_USDA=4.167
NC_035088.1	85569236	.	C	T	.	.	MAF_USDA=5.294
NC_035088.1	85569241	.	T	A	.	.	MAF_USDA=10.0
NC_035088.1	85569244	.	A	G	.	.	MAF_USDA=14.583
NC_035088.1	85569250	.	C	T	.	.	MAF_USDA=2.459
NC_035088.1	85569252	.	C	A	.	.	MAF_USDA=4.918
NC_035088.1	85569257	.	G	T	.	.	MAF_USDA=14.583
NC_035088.1	85569262	.	A	G	.	.	MAF_USDA=2.459
NC_035088.1	85569274	.	C	A	.	.	MAF_USDA=16.667
NC_035088.1	85569366	.	T	C	.	.	MAF_USDA=25.0
NC_035088.1	85569376	.	T	G	.	.	MAF_USDA=25.0
NC_035088.1	85569422	.	C	G	.	.	MAF_USDA=20.833
NC_035088.1	85578754	.	G	A	.	.	MAF_USDA=10.417
NC_035088.1	85578829	.	C	A	.	.	MAF_USDA=3.279
NC_035088.1	85578853	.	G	A	.	.	MAF_USDA=11.475
NC_035088.1	85578865	.	T	C	.	.	MAF_USDA=3.279
NC_035088.1	85578930	.	G	A	.	.	MAF_INRAE=2.632;MAF_USDA=3.279
NC_035088.1	85578996	.	G	A	.	.	MAF_USDA=7.059
NC_035088.1	85579036	.	T	G	.	.	MAF_USDA=5.882
NC_035088.1	85579092	.	A	T	.	.	MAF_INRAE=42.5;MAF_USDA=29.412
NC_035088.1	85579118	.	T	A	.	.	MAF_USDA=17.213
NC_035088.1	85579119	.	A	T	.	.	MAF_USDA=6.25
NC_035088.1	85579167	.	G	A	.	.	MAF_USDA=28.235
NC_035088.1	85579172	.	T	C	.	.	MAF_USDA=4.918
NC_035088.1	85580593	.	G	A	.	.	MAF_INRAE=23.684;MAF_USDA=24.706
NC_035088.1	85580601	.	C	T	.	.	MAF_USDA=4.098
NC_035088.1	85580612	.	C	T	.	.	MAF_USDA=6.25
NC_035088.1	85580629	.	C	A	.	.	MAF_USDA=2.5
NC_035088.1	85580635	.	G	A	.	.	MAF_USDA=1.807
NC_035088.1	85580636	.	C	T	.	.	MAF_INRAE=1.667;MAF_USDA=33.735
NC_035088.1	85580638	.	T	C	.	.	MAF_INRAE=5.696;MAF_USDA=37.349
NC_035088.1	85580652	.	C	T	.	.	MAF_INRAE=8.333;MAF_USDA=28.571
NC_035088.1	85580655	.	C	G	.	.	MAF_INRAE=5.063;MAF_USDA=9.036
NC_035088.1	85580731	.	A	G	.	.	MAF_USDA=26.786
NC_035088.1	85580754	.	C	T	.	.	MAF_USDA=13.636
NC_035088.1	85580774	.	G	T	.	.	MAF_USDA=9.091
NC_035088.1	85580798	.	C	T	.	.	MAF_USDA=27.273
NC_035088.1	85580839	.	G	A	.	.	MAF_USDA=16.667
NC_035088.1	85580879	.	A	G	.	.	MAF_USDA=27.5
NC_035088.1	85581107	.	T	C	.	.	MAF_USDA=10.417
NC_035088.1	85581128	.	T	G	.	.	MAF_USDA=45.833
NC_035088.1	85581192	.	T	C	.	.	MAF_USDA=13.043
NC_035088.1	85581213	.	T	A	.	.	MAF_USDA=29.167
NC_035088.1	85581254	.	G	A	.	.	MAF_USDA=15.217
NC_035088.1	85581478	.	A	G	.	.	MAF_INRAE=20.886
NC_035088.1	85581519	.	C	A	.	.	MAF_INRAE=8.333;MAF_USDA=4.167
NC_035088.1	85581540	.	G	C	.	.	MAF_INRAE=13.333
NC_035088.1	85581564	.	C	G	.	.	MAF_INRAE=10.833;MAF_USDA=10.417
NC_035088.1	85581646	.	T	A	.	.	MAF_USDA=11.475
NC_035088.1	85581668	.	G	T	.	.	MAF_USDA=2.459
NC_035088.1	85581705	.	G	A	.	.	MAF_USDA=3.279
NC_035088.1	85581707	.	C	T	.	.	MAF_USDA=1.639
NC_035088.1	85581798	.	C	T	.	.	MAF_USDA=1.639
NC_035088.1	85581838	.	A	T	.	.	MAF_USDA=3.279
NC_035088.1	85581873	.	C	T	.	.	MAF_INRAE=22.5;MAF_USDA=28.235
NC_035088.1	85581918	.	A	C	.	.	MAF_USDA=2.459
NC_035088.1	85581943	.	A	C	.	.	MAF_INRAE=16.667;MAF_USDA=33.607
NC_035088.1	85581951	.	C	A	.	.	MAF_INRAE=13.291
NC_035088.1	85582082	.	T	C	.	.	MAF_USDA=20.833
NC_035088.1	85587602	.	A	G	.	.	MAF_USDA=8.333
NC_035088.1	85587664	.	A	G	.	.	MAF_USDA=1.639
NC_035088.1	85593039	.	A	G	.	.	MAF_USDA=20.833
NC_035088.1	85593358	.	C	T	.	.	MAF_USDA=2.174
NC_035088.1	85593532	.	G	A	.	.	MAF_INRAE=11.667;MAF_USDA=28.261
NC_035088.1	85593546	.	G	C	.	.	MAF_INRAE=19.167
NC_035088.1	85593746	.	C	T	.	.	MAF_INRAE=30.0
NC_035088.1	85593787	.	C	A	.	.	MAF_INRAE=30.833;MAF_USDA=6.557
NC_035088.1	85593796	.	C	T	.	.	MAF_INRAE=3.333;MAF_USDA=8.333
NC_035088.1	85593826	.	A	T	.	.	MAF_USDA=18.75
NC_035088.1	85593828	.	T	A	.	.	MAF_INRAE=30.0
NC_035088.1	85593872	.	G	T	.	.	MAF_INRAE=12.5
NC_035088.1	85593882	.	A	G	.	.	MAF_INRAE=25.833
NC_035088.1	85593884	.	A	G	.	.	MAF_INRAE=18.333
NC_035088.1	85593944	.	A	G	.	.	MAF_USDA=12.5
NC_035088.1	85594036	.	C	T	.	.	MAF_INRAE=7.5
NC_035088.1	85594076	.	C	T	.	.	MAF_INRAE=17.5
NC_035088.1	85594079	.	G	T	.	.	MAF_INRAE=17.5
NC_035088.1	85594124	.	C	T	.	.	MAF_INRAE=26.667;MAF_USDA=2.083
NC_035088.1	85594163	.	A	G	.	.	MAF_INRAE=24.167
NC_035088.1	85594240	.	G	T	.	.	MAF_INRAE=8.333
NC_035088.1	85594250	.	G	A	.	.	MAF_USDA=2.5
NC_035088.1	85594276	.	A	T	.	.	MAF_USDA=6.25
NC_035088.1	85594337	.	C	G	.	.	MAF_INRAE=36.667
NC_035088.1	85594387	.	A	G	.	.	MAF_INRAE=15.0
NC_035088.1	85594390	.	G	A	.	.	MAF_INRAE=8.228
NC_035088.1	85594403	.	C	T	.	.	MAF_INRAE=38.333
NC_035088.1	85594421	.	G	A	.	.	MAF_USDA=3.333
NC_035088.1	85594502	.	C	T	.	.	MAF_INRAE=5.0
NC_035088.1	85594535	.	A	G	.	.	MAF_INRAE=10.833
NC_035088.1	85594536	.	G	T	.	.	MAF_INRAE=10.833
NC_035088.1	85594539	.	C	T	.	.	MAF_INRAE=10.0
NC_035088.1	85594558	.	A	G	.	.	MAF_INRAE=12.5
NC_035088.1	85594585	.	C	G	.	.	MAF_USDA=2.5
NC_035088.1	85594588	.	T	C	.	.	MAF_USDA=4.167
NC_035088.1	85594674	.	G	A	.	.	MAF_INRAE=4.167;MAF_USDA=6.024
NC_035088.1	85594729	.	G	A	.	.	MAF_USDA=5.085
NC_035088.1	85594745	.	C	A	.	.	MAF_USDA=1.695
NC_035088.1	85594755	.	T	A	.	.	MAF_INRAE=28.333
NC_035088.1	85594758	.	T	A	.	.	MAF_USDA=10.417
NC_035088.1	85594768	.	T	G	.	.	MAF_USDA=5.085
NC_035088.1	85594798	.	C	T	.	.	MAF_USDA=1.695
NC_035088.1	85594809	.	G	A	.	.	MAF_INRAE=16.456;MAF_USDA=1.695
NC_035088.1	85594826	.	G	A	.	.	MAF_INRAE=1.667;MAF_USDA=18.75
NC_035088.1	85594830	.	A	G	.	.	MAF_INRAE=1.667;MAF_USDA=16.667
NC_035088.1	85594847	.	A	G	.	.	MAF_INRAE=2.632
NC_035088.1	85594879	.	C	A	.	.	MAF_USDA=4.819
NC_035088.1	85599165	.	T	C	.	.	MAF_USDA=14.583
NC_035088.1	85599193	.	C	A	.	.	MAF_USDA=12.5
NC_035088.1	85599320	.	A	G	.	.	MAF_INRAE=2.632
NC_035088.1	85599354	.	C	T	.	.	MAF_INRAE=1.667
NC_035088.1	85599357	.	T	C	.	.	MAF_INRAE=5.833
NC_035088.1	85599375	.	A	T	.	.	MAF_INRAE=35.0
NC_035088.1	85599378	.	G	A	.	.	MAF_INRAE=46.667
NC_035088.1	85599410	.	T	C	.	.	MAF_USDA=4.918
NC_035088.1	85599415	.	C	T	.	.	MAF_INRAE=10.0
NC_035088.1	85599460	.	T	G	.	.	MAF_INRAE=24.167
NC_035088.1	85599472	.	A	C	.	.	MAF_INRAE=4.167
NC_035088.1	85599488	.	T	C	.	.	MAF_USDA=2.459
NC_035088.1	85599498	.	T	A	.	.	MAF_INRAE=35.833
NC_035088.1	85599523	.	T	C	.	.	MAF_USDA=3.333
NC_035088.1	85599525	.	C	T	.	.	MAF_INRAE=34.167
NC_035088.1	85599569	.	C	T	.	.	MAF_USDA=5.294
NC_035088.1	85599570	.	C	T	.	.	MAF_USDA=1.639
NC_035088.1	85599573	.	G	A	.	.	MAF_INRAE=40.0
NC_035088.1	85599592	.	C	A	.	.	MAF_INRAE=18.421;MAF_USDA=5.738
NC_035088.1	85599632	.	T	G	.	.	MAF_INRAE=32.5
NC_035088.1	85599660	.	C	T	.	.	MAF_INRAE=40.833
NC_035088.1	85599668	.	G	A	.	.	MAF_INRAE=39.167
NC_035088.1	85599671	.	G	A	.	.	MAF_INRAE=32.5
NC_035088.1	85599685	.	C	A	.	.	MAF_USDA=5.882
NC_035088.1	85599697	.	A	G	.	.	MAF_USDA=1.639
NC_035088.1	85599730	.	A	T	.	.	MAF_INRAE=9.167
NC_035088.1	85599750	.	T	A	.	.	MAF_INRAE=16.667
NC_035088.1	85599752	.	C	T	.	.	MAF_INRAE=21.519;MAF_USDA=4.167
NC_035088.1	85599764	.	T	C	.	.	MAF_INRAE=47.5
NC_035088.1	85599779	.	T	C	.	.	MAF_INRAE=9.167
NC_035088.1	85599791	.	C	T	.	.	MAF_INRAE=16.456;MAF_USDA=4.706
NC_035088.1	85599974	.	C	T	.	.	MAF_USDA=6.25
NC_035088.1	85599997	.	A	C	.	.	MAF_USDA=4.167
NC_035088.1	85600081	.	C	G	.	.	MAF_USDA=39.583
NC_035088.1	85600112	.	G	C	.	.	MAF_INRAE=2.5
NC_035088.1	85600123	.	G	C	.	.	MAF_USDA=16.667
NC_035088.1	85602747	.	C	T	.	.	MAF_INRAE=2.632
NC_035088.1	85602851	.	C	G	.	.	MAF_INRAE=5.0
NC_035088.1	85602937	.	C	A	.	.	MAF_INRAE=1.667
NC_035088.1	85602956	.	A	G	.	.	MAF_INRAE=25.316
NC_035088.1	85603002	.	G	T	.	.	MAF_INRAE=8.861;MAF_USDA=6.25
NC_035088.1	85603024	.	G	C	.	.	MAF_USDA=3.279
NC_035088.1	85603079	.	C	T	.	.	MAF_USDA=5.738
NC_035088.1	85603105	.	A	T	.	.	MAF_USDA=29.167
NC_035088.1	85603162	.	C	A	.	.	MAF_INRAE=45.833
NC_035088.1	85603200	.	G	T	.	.	MAF_INRAE=32.5
NC_035088.1	85603203	.	CCACACACA	CCACACACG	.	.	MAF_USDA=20.833
NC_035088.1	85603210	.	C	T	.	.	MAF_INRAE=5.833
NC_035088.1	85603211	.	A	G	.	.	MAF_INRAE=32.5
NC_035088.1	85603231	.	T	C	.	.	MAF_USDA=2.083
NC_035088.1	85603303	.	G	T	.	.	MAF_INRAE=20.0
NC_035088.1	85603314	.	T	C	.	.	MAF_INRAE=3.333
NC_035088.1	85603315	.	A	C	.	.	MAF_USDA=3.279
NC_035088.1	85603340	.	G	A	.	.	MAF_USDA=10.714
NC_035088.1	85603390	.	A	G	.	.	MAF_INRAE=38.333
NC_035088.1	85603417	.	T	C	.	.	MAF_INRAE=32.5
NC_035088.1	85603470	.	C	T	.	.	MAF_INRAE=10.0
NC_035088.1	85603474	.	G	A	.	.	MAF_USDA=4.167
NC_035088.1	85603502	.	C	T	.	.	MAF_INRAE=10.833
NC_035088.1	85603535	.	T	G	.	.	MAF_INRAE=9.167
NC_035088.1	85603700	.	T	C	.	.	MAF_USDA=10.241
NC_035088.1	85603705	.	C	T	.	.	MAF_USDA=10.87
NC_035088.1	85603739	.	A	T	.	.	MAF_INRAE=11.667
NC_035088.1	85603776	.	C	A	.	.	MAF_USDA=24.118
NC_035088.1	85603781	.	T	A	.	.	MAF_USDA=3.279
NC_035088.1	85603782	.	T	A	.	.	MAF_USDA=3.279
NC_035088.1	85603799	.	T	C	.	.	MAF_INRAE=1.667;MAF_USDA=10.417
NC_035088.1	85603865	.	G	A	.	.	MAF_USDA=1.639
NC_035088.1	85603917	.	C	A	.	.	MAF_INRAE=11.667;MAF_USDA=4.348
NC_035088.1	85603952	.	G	T	.	.	MAF_INRAE=11.667;MAF_USDA=6.522
NC_035088.1	85607482	.	T	C	.	.	MAF_USDA=11.364
NC_035088.1	85607581	.	A	T	.	.	MAF_USDA=8.333
NC_035088.1	85607588	.	A	C	.	.	MAF_USDA=45.833
NC_035088.1	85607835	.	A	G	.	.	MAF_INRAE=5.263
NC_035088.1	85607908	.	A	T	.	.	MAF_USDA=25.0
NC_035088.1	85607931	.	A	G	.	.	MAF_USDA=10.417
NC_035088.1	85608139	.	C	T	.	.	MAF_USDA=6.25
NC_035088.1	85608166	.	G	T	.	.	MAF_USDA=4.167
NC_035088.1	85608326	.	A	T	.	.	MAF_INRAE=32.5
NC_035088.1	85608331	.	G	T	.	.	MAF_INRAE=19.167
NC_035088.1	85608385	.	A	T	.	.	MAF_INRAE=1.667
NC_035088.1	85608396	.	G	A	.	.	MAF_USDA=10.417
NC_035088.1	85608513	.	G	C	.	.	MAF_USDA=47.917
NC_035088.1	85608532	.	A	C	.	.	MAF_USDA=14.583
NC_035088.1	85608623	.	C	T	.	.	MAF_USDA=4.167
NC_035088.1	85610162	.	A	C	.	.	MAF_USDA=8.696
NC_035088.1	85612892	.	A	C	.	.	MAF_USDA=23.913
NC_035088.1	85612902	.	A	T	.	.	MAF_USDA=27.083
NC_035088.1	85612978	.	C	T	.	.	MAF_USDA=11.475
NC_035088.1	85612996	.	A	G	.	.	MAF_USDA=9.412
NC_035088.1	85613145	.	G	T	.	.	MAF_USDA=10.417
NC_035088.1	85613199	.	G	A	.	.	MAF_USDA=16.667
NC_035088.1	85613202	.	T	C	.	.	MAF_USDA=3.529
NC_035088.1	85613246	.	A	G	.	.	MAF_USDA=10.588
NC_035088.1	85613250	.	A	T	.	.	MAF_USDA=5.882
NC_035088.1	85613258	.	G	A	.	.	MAF_USDA=6.471
NC_035088.1	85613273	.	G	A	.	.	MAF_USDA=1.639
NC_035088.1	85613300	.	A	G	.	.	MAF_USDA=37.5
NC_035088.1	85613305	.	G	T	.	.	MAF_USDA=3.279
NC_035088.1	85613310	.	A	C	.	.	MAF_USDA=2.459
NC_035088.1	85613323	.	C	A	.	.	MAF_USDA=10.417
NC_035088.1	85613374	.	C	T	.	.	MAF_USDA=10.241
NC_035088.1	85613377	.	T	C	.	.	MAF_USDA=3.39
NC_035088.1	85613384	.	A	C	.	.	MAF_USDA=4.237
NC_035088.1	85613388	.	C	A	.	.	MAF_USDA=4.167
NC_035088.1	85613429	.	T	C	.	.	MAF_USDA=4.762
NC_035088.1	85621972	.	A	G	.	.	MAF_USDA=27.083
NC_035088.1	85621998	.	A	G	.	.	MAF_USDA=5.882
NC_035088.1	85622010	.	C	A	.	.	MAF_USDA=22.353
NC_035088.1	85622065	.	C	T	.	.	MAF_INRAE=4.167;MAF_USDA=22.353
NC_035088.1	85622071	.	G	T	.	.	MAF_USDA=5.882
NC_035088.1	85622095	.	T	A	.	.	MAF_INRAE=14.557;MAF_USDA=10.0
NC_035088.1	85622108	.	A	C	.	.	MAF_USDA=12.353
NC_035088.1	85622225	.	C	T	.	.	MAF_USDA=3.279
NC_035088.1	85622245	.	A	G	.	.	MAF_USDA=12.941
NC_035088.1	85622270	.	C	T	.	.	MAF_USDA=29.167
NC_035088.1	85622281	.	C	T	.	.	MAF_USDA=9.016
NC_035088.1	85622290	.	G	A	.	.	MAF_USDA=9.016
NC_035088.1	85622326	.	C	T	.	.	MAF_USDA=14.118
NC_035088.1	85622408	.	C	A	.	.	MAF_USDA=7.059
NC_035088.1	85622415	.	T	C	.	.	MAF_USDA=4.918
NC_035088.1	85622427	.	G	T	.	.	MAF_USDA=2.459
NC_035088.1	85622446	.	C	T	.	.	MAF_INRAE=2.5
NC_035088.1	85622478	.	T	A	.	.	MAF_INRAE=3.333
NC_035088.1	85622493	.	A	T	.	.	MAF_INRAE=3.333
NC_035088.1	85622497	.	A	C	.	.	MAF_INRAE=3.333
NC_035088.1	85622506	.	A	C	.	.	MAF_INRAE=16.667
NC_035088.1	85622540	.	G	A	.	.	MAF_USDA=1.639
NC_035088.1	85622635	.	G	A	.	.	MAF_USDA=2.083
NC_035088.1	85622637	.	G	A	.	.	MAF_INRAE=3.333
NC_035088.1	85622648	.	A	G	.	.	MAF_INRAE=3.333
NC_035088.1	85622653	.	A	G	.	.	MAF_INRAE=3.333
NC_035088.1	85622704	.	A	C	.	.	MAF_INRAE=1.667
NC_035088.1	85622707	.	G	A	.	.	MAF_INRAE=1.667
NC_035088.1	85622725	.	A	G	.	.	MAF_INRAE=22.5
NC_035088.1	85622733	.	A	G	.	.	MAF_INRAE=25.833
NC_035088.1	85622743	.	C	G	.	.	MAF_USDA=4.167
NC_035088.1	85622777	.	G	A	.	.	MAF_INRAE=6.329;MAF_USDA=10.417
NC_035088.1	85622852	.	A	G	.	.	MAF_USDA=10.588
NC_035088.1	85622862	.	G	A	.	.	MAF_USDA=4.918
NC_035088.1	85622874	.	G	T	.	.	MAF_INRAE=7.895
NC_035088.1	85622878	.	G	C	.	.	MAF_INRAE=2.632
NC_035088.1	85622893	.	T	C	.	.	MAF_USDA=4.098
NC_035088.1	85622908	.	A	T	.	.	MAF_USDA=20.833
NC_035088.1	85622948	.	T	A	.	.	MAF_USDA=12.5
NC_035088.1	85622962	.	T	A	.	.	MAF_USDA=33.333
NC_035088.1	85622986	.	A	G	.	.	MAF_USDA=27.083
NC_035088.1	85622987	.	A	T	.	.	MAF_USDA=8.333
NC_035088.1	85622993	.	CATA	CATG	.	.	MAF_USDA=8.696
NC_035088.1	85622995	.	T	C	.	.	MAF_INRAE=19.167
NC_035088.1	85622996	.	A	G	.	.	MAF_INRAE=12.5
NC_035088.1	85623053	.	T	A	.	.	MAF_INRAE=9.167
NC_035088.1	85623075	.	T	G	.	.	MAF_INRAE=23.333
NC_035088.1	85623552	.	T	C	.	.	MAF_INRAE=10.127;MAF_USDA=13.043
NC_035088.1	85623572	.	G	T	.	.	MAF_INRAE=9.494;MAF_USDA=13.095
NC_035088.1	85623579	.	A	C	.	.	MAF_INRAE=10.127;MAF_USDA=8.333
NC_035088.1	85623597	.	T	C	.	.	MAF_USDA=1.639
NC_035088.1	85623609	.	G	A	.	.	MAF_INRAE=7.5
NC_035088.1	85623610	.	A	T	.	.	MAF_USDA=10.417
NC_035088.1	85623623	.	G	A	.	.	MAF_USDA=1.639
NC_035088.1	85623640	.	C	T	.	.	MAF_INRAE=1.667;MAF_USDA=13.115
NC_035088.1	85623642	.	A	T	.	.	MAF_INRAE=7.595
NC_035088.1	85623643	.	C	T	.	.	MAF_USDA=2.459
NC_035088.1	85623660	.	A	G	.	.	MAF_INRAE=6.329
NC_035088.1	85623686	.	C	A	.	.	MAF_USDA=6.25
NC_035088.1	85623692	.	C	T	.	.	MAF_INRAE=5.833
NC_035088.1	85626610	.	C	T	.	.	MAF_INRAE=10.833
NC_035088.1	85626623	.	T	A	.	.	MAF_USDA=22.917
NC_035088.1	85626629	.	G	T	.	.	MAF_INRAE=7.5
NC_035088.1	85626643	.	T	C	.	.	MAF_INRAE=30.0
NC_035088.1	85626682	.	T	C	.	.	MAF_USDA=6.522
NC_035088.1	85626690	.	A	G	.	.	MAF_INRAE=2.632
NC_035088.1	85626825	.	T	C	.	.	MAF_INRAE=1.667
NC_035088.1	85632556	.	A	T	.	.	MAF_INRAE=6.667
NC_035088.1	85632603	.	A	G	.	.	MAF_INRAE=7.5
NC_035088.1	85632814	.	T	C	.	.	MAF_USDA=12.5
NC_035088.1	85632815	.	C	A	.	.	MAF_USDA=12.5
NC_035088.1	85632868	.	C	T	.	.	MAF_USDA=3.279
NC_035088.1	85632883	.	A	T	.	.	MAF_USDA=2.459
NC_035088.1	85632890	.	C	A	.	.	MAF_INRAE=2.632
NC_035088.1	85632991	.	G	T	.	.	MAF_INRAE=21.667
NC_035088.1	85633041	.	G	T	.	.	MAF_INRAE=15.0
NC_035088.1	85633165	.	A	G	.	.	MAF_INRAE=10.0
NC_035088.1	85633193	.	G	T	.	.	MAF_USDA=12.5
NC_035088.1	85633194	.	T	A	.	.	MAF_USDA=12.5
NC_035088.1	85633199	.	A	T	.	.	MAF_USDA=10.417
NC_035088.1	85633225	.	C	A	.	.	MAF_INRAE=9.167
NC_035088.1	85633248	.	C	T	.	.	MAF_INRAE=23.333
NC_035088.1	85633253	.	C	T	.	.	MAF_USDA=31.25
NC_035088.1	85633256	.	T	G	.	.	MAF_INRAE=22.5
NC_035088.1	85637005	.	A	G	.	.	MAF_USDA=13.043
NC_035088.1	85637008	.	G	A	.	.	MAF_USDA=10.417
NC_035088.1	85637270	.	T	G	.	.	MAF_USDA=18.75
NC_035088.1	85637335	.	G	A	.	.	MAF_USDA=4.167
NC_035088.1	85637363	.	G	A	.	.	MAF_USDA=5.833
NC_035088.1	85637387	.	C	A	.	.	MAF_USDA=11.905
NC_035088.1	85637424	.	C	T	.	.	MAF_INRAE=7.895;MAF_USDA=11.176
NC_035088.1	85637437	.	G	C	.	.	MAF_INRAE=18.333;MAF_USDA=8.235
NC_035088.1	85637453	.	T	A	.	.	MAF_USDA=2.353
NC_035088.1	85637459	.	T	G	.	.	MAF_INRAE=4.167;MAF_USDA=13.529
NC_035088.1	85637501	.	T	C	.	.	MAF_INRAE=34.167
NC_035088.1	85637553	.	C	A	.	.	MAF_INRAE=48.333
NC_035088.1	85637557	.	A	G	.	.	MAF_INRAE=22.5
NC_035088.1	85637559	.	T	A	.	.	MAF_INRAE=30.0
NC_035088.1	85637597	.	C	A	.	.	MAF_INRAE=29.167
NC_035088.1	85637685	.	G	A	.	.	MAF_USDA=4.118
NC_035088.1	85637690	.	T	C	.	.	MAF_USDA=4.098
NC_035088.1	85637707	.	G	A	.	.	MAF_USDA=1.639
NC_035088.1	85637740	.	G	A	.	.	MAF_INRAE=3.333
NC_035088.1	85637770	.	C	G	.	.	MAF_INRAE=22.5
NC_035088.1	85637790	.	C	T	.	.	MAF_INRAE=1.667;MAF_USDA=9.016
NC_035088.1	85637802	.	A	G	.	.	MAF_INRAE=21.667
NC_035088.1	85637811	.	C	A	.	.	MAF_INRAE=3.797
NC_035088.1	85637831	.	C	T	.	.	MAF_INRAE=2.632
NC_035088.1	85637849	.	T	G	.	.	MAF_INRAE=2.5
NC_035088.1	85637881	.	T	A	.	.	MAF_INRAE=8.333
NC_035088.1	85637938	.	C	A	.	.	MAF_INRAE=3.333
NC_035088.1	85638016	.	C	T	.	.	MAF_INRAE=2.5
NC_035088.1	85638031	.	C	A	.	.	MAF_INRAE=2.5
NC_035088.1	85638165	.	G	C	.	.	MAF_INRAE=2.5
NC_035088.1	85638177	.	T	C	.	.	MAF_INRAE=25.833
NC_035088.1	85638196	.	A	G	.	.	MAF_INRAE=5.263;MAF_USDA=2.083
NC_035088.1	85638228	.	C	T	.	.	MAF_INRAE=7.895
NC_035088.1	85638231	.	G	A	.	.	MAF_INRAE=5.0
NC_035088.1	85638238	.	G	C	.	.	MAF_INRAE=3.333
NC_035088.1	85645311	.	T	G	.	.	MAF_INRAE=7.895
NC_035088.1	85645510	.	C	T	.	.	MAF_USDA=3.279
NC_035088.1	85645529	.	T	G	.	.	MAF_USDA=4.918
NC_035088.1	85645538	.	A	G	.	.	MAF_USDA=1.639
NC_035088.1	85645541	.	T	C	.	.	MAF_INRAE=2.632;MAF_USDA=8.824
NC_035088.1	85645814	.	G	A	.	.	MAF_USDA=30.435
NC_035088.1	85645826	.	C	T	.	.	MAF_USDA=28.261
NC_035088.1	85645921	.	G	A	.	.	MAF_USDA=10.417
NC_035088.1	85646170	.	G	A	.	.	MAF_USDA=4.167
NC_035088.1	85646378	.	A	C	.	.	MAF_INRAE=2.5
NC_035088.1	85646426	.	C	T	.	.	MAF_INRAE=25.0
NC_035088.1	85646443	.	G	A	.	.	MAF_INRAE=47.5
NC_035088.1	85646444	.	A	C	.	.	MAF_USDA=1.639
NC_035088.1	85646529	.	A	T	.	.	MAF_INRAE=26.667;MAF_USDA=16.471
NC_035088.1	85646534	.	C	T	.	.	MAF_USDA=4.706
NC_035088.1	85646548	.	G	T	.	.	MAF_INRAE=26.667;MAF_USDA=10.0
NC_035088.1	85646613	.	T	G	.	.	MAF_INRAE=1.667;MAF_USDA=5.833
NC_035088.1	85646626	.	T	A	.	.	MAF_INRAE=35.833;MAF_USDA=15.476
NC_035088.1	85646656	.	T	A	.	.	MAF_INRAE=26.667
NC_035088.1	85646687	.	G	A	.	.	MAF_USDA=1.667
NC_035088.1	85646694	.	T	A	.	.	MAF_INRAE=32.5
NC_035088.1	85646712	.	C	T	.	.	MAF_USDA=33.929
NC_035088.1	85646714	.	T	C	.	.	MAF_USDA=3.333
NC_035088.1	85646733	.	T	G	.	.	MAF_INRAE=27.5
NC_035088.1	85646950	.	G	C	.	.	MAF_INRAE=13.158;MAF_USDA=43.75
NC_035088.1	85647043	.	T	C	.	.	MAF_USDA=8.333
NC_035088.1	85647051	.	A	T	.	.	MAF_USDA=6.25
NC_035088.1	85647086	.	C	G	.	.	MAF_INRAE=4.167
NC_035088.1	85647139	.	A	T	.	.	MAF_USDA=1.667
NC_035088.1	85647146	.	A	G	.	.	MAF_INRAE=18.333;MAF_USDA=26.271
NC_035088.1	85647200	.	A	G	.	.	MAF_USDA=6.78
NC_035088.1	85647203	.	C	T	.	.	MAF_INRAE=23.333;MAF_USDA=2.542
NC_035088.1	85647241	.	C	T	.	.	MAF_INRAE=23.333;MAF_USDA=2.083
NC_035088.1	85647245	.	T	C	.	.	MAF_INRAE=30.833
NC_035088.1	85647359	.	T	C	.	.	MAF_USDA=43.75
NC_035088.1	85647379	.	G	A	.	.	MAF_USDA=18.75
NC_035088.1	85647392	.	G	A	.	.	MAF_USDA=41.667
NC_035088.1	85648569	.	C	T	.	.	MAF_USDA=2.976
NC_035088.1	85648583	.	C	G	.	.	MAF_USDA=1.667
NC_035088.1	85648585	.	C	T	.	.	MAF_USDA=8.333
NC_035088.1	85648586	.	G	T	.	.	MAF_USDA=14.583
NC_035088.1	85648615	.	A	T	.	.	MAF_USDA=20.833
NC_035088.1	85648752	.	T	C	.	.	MAF_USDA=3.333
NC_035088.1	85648755	.	T	G	.	.	MAF_INRAE=5.833;MAF_USDA=8.929
NC_035088.1	85648793	.	T	G	.	.	MAF_INRAE=20.833
NC_035088.1	85648803	.	T	C	.	.	MAF_INRAE=2.5
NC_035088.1	85648804	.	G	A	.	.	MAF_INRAE=2.5
NC_035088.1	85648822	.	C	A	.	.	MAF_INRAE=10.0;MAF_USDA=7.831
NC_035088.1	85648826	.	G	A	.	.	MAF_INRAE=12.5
NC_035088.1	85648842	.	C	G	.	.	MAF_USDA=2.381
NC_035088.1	85648864	.	A	G	.	.	MAF_INRAE=10.833;MAF_USDA=18.675
NC_035088.1	85648883	.	G	T	.	.	MAF_USDA=1.667
NC_035088.1	85648900	.	G	T	.	.	MAF_INRAE=30.833
NC_035088.1	85649067	.	A	G	.	.	MAF_INRAE=24.167
NC_035088.1	85649122	.	A	G	.	.	MAF_INRAE=20.833;MAF_USDA=39.583
NC_035088.1	85649124	.	A	G	.	.	MAF_INRAE=15.0
NC_035088.1	85649131	.	A	G	.	.	MAF_INRAE=19.167;MAF_USDA=41.667
NC_035088.1	85649137	.	T	C	.	.	MAF_INRAE=17.5;MAF_USDA=43.75
NC_035088.1	85649141	.	T	A	.	.	MAF_INRAE=17.5;MAF_USDA=43.75
NC_035088.1	85649149	.	A	T	.	.	MAF_INRAE=19.167
NC_035088.1	85649158	.	G	A	.	.	MAF_INRAE=14.167
NC_035088.1	85649178	.	A	G	.	.	MAF_INRAE=6.667
NC_035088.1	85649184	.	T	G	.	.	MAF_INRAE=25.833
NC_035088.1	85649195	.	T	G	.	.	MAF_INRAE=1.667
NC_035088.1	85649198	.	C	T	.	.	MAF_INRAE=1.667
NC_035088.1	85649570	.	T	C	.	.	MAF_INRAE=23.333
NC_035088.1	85649576	.	G	T	.	.	MAF_INRAE=18.333
NC_035088.1	85649890	.	G	A	.	.	MAF_USDA=45.652
NC_035088.1	85649909	.	T	G	.	.	MAF_USDA=6.522
NC_035088.1	85649935	.	G	A	.	.	MAF_INRAE=6.667
NC_035088.1	85649991	.	A	T	.	.	MAF_USDA=3.333
NC_035088.1	85650010	.	T	A	.	.	MAF_INRAE=4.43;MAF_USDA=3.571
NC_035088.1	85650025	.	A	T	.	.	MAF_INRAE=19.167;MAF_USDA=39.583
NC_035088.1	85650045	.	T	C	.	.	MAF_INRAE=23.333
NC_035088.1	85650132	.	C	T	.	.	MAF_INRAE=12.658
NC_035088.1	85650154	.	G	T	.	.	MAF_INRAE=9.494;MAF_USDA=23.913
NC_035088.1	85650181	.	C	T	.	.	MAF_USDA=6.667
NC_035088.1	85650184	.	G	T	.	.	MAF_USDA=6.667
NC_035088.1	85650209	.	T	C	.	.	MAF_INRAE=13.333
NC_035088.1	85650210	.	G	T	.	.	MAF_INRAE=13.333
NC_035088.1	85650259	.	C	A	.	.	MAF_INRAE=13.291
NC_035088.1	85650284	.	C	T	.	.	MAF_USDA=3.571
NC_035088.1	85650336	.	C	T	.	.	MAF_INRAE=5.0
NC_035088.1	85650370	.	T	C	.	.	MAF_INRAE=4.167
NC_035088.1	85650411	.	C	G	.	.	MAF_USDA=1.667
NC_035088.1	85650433	.	A	G	.	.	MAF_INRAE=34.167
NC_035088.1	85650486	.	C	A	.	.	MAF_INRAE=1.667;MAF_USDA=3.333
NC_035088.1	85650488	.	A	G	.	.	MAF_INRAE=7.5
NC_035088.1	85650499	.	G	A	.	.	MAF_INRAE=30.833;MAF_USDA=43.478
NC_035088.1	85650504	.	T	C	.	.	MAF_USDA=2.5
NC_035088.1	85650518	.	T	A	.	.	MAF_INRAE=1.667;MAF_USDA=2.5
NC_035088.1	85650523	.	T	G	.	.	MAF_INRAE=34.167
NC_035088.1	85650553	.	G	A	.	.	MAF_INRAE=2.5
NC_035088.1	85650595	.	A	G	.	.	MAF_INRAE=38.333;MAF_USDA=50.0
NC_035088.1	85650601	.	C	T	.	.	MAF_INRAE=19.167;MAF_USDA=24.684
NC_035088.1	85650607	.	A	C	.	.	MAF_INRAE=19.167
NC_035088.1	85650620	.	A	C	.	.	MAF_INRAE=28.333
NC_035088.1	85650621	.	C	T	.	.	MAF_USDA=1.724
NC_035088.1	85650651	.	C	T	.	.	MAF_INRAE=7.5
NC_035088.1	85650685	.	C	T	.	.	MAF_INRAE=27.5;MAF_USDA=4.31
NC_035088.1	85650688	.	A	G	.	.	MAF_INRAE=33.333
NC_035088.1	85650766	.	G	C	.	.	MAF_USDA=23.81
NC_035088.1	85650790	.	A	T	.	.	MAF_INRAE=7.5;MAF_USDA=13.636
NC_035088.1	85650799	.	C	T	.	.	MAF_INRAE=8.333
NC_035088.1	85650906	.	G	C	.	.	MAF_INRAE=15.833
NC_035088.1	85650924	.	T	A	.	.	MAF_USDA=7.143
NC_035088.1	85650942	.	A	T	.	.	MAF_INRAE=12.5
NC_035088.1	85650944	.	C	G	.	.	MAF_INRAE=27.5
NC_035088.1	85651104	.	C	T	.	.	MAF_INRAE=14.167
NC_035088.1	85651156	.	G	C	.	.	MAF_INRAE=16.667
NC_035088.1	85651207	.	T	C	.	.	MAF_INRAE=29.167
NC_035088.1	85651210	.	C	A	.	.	MAF_INRAE=29.167
NC_035088.1	85651219	.	G	A	.	.	MAF_INRAE=30.0
NC_035088.1	85651260	.	C	T	.	.	MAF_INRAE=15.0
NC_035088.1	85651261	.	A	G	.	.	MAF_INRAE=39.167
NC_035088.1	85651700	.	A	T	.	.	MAF_INRAE=25.0
NC_035088.1	85651833	.	T	G	.	.	MAF_INRAE=15.789
NC_035088.1	85651879	.	A	C	.	.	MAF_INRAE=8.333
NC_035088.1	85651899	.	G	A	.	.	MAF_INRAE=8.333
NC_035088.1	85651901	.	C	A	.	.	MAF_USDA=8.333
NC_035088.1	85651916	.	A	C	.	.	MAF_INRAE=28.333;MAF_USDA=18.333
NC_035088.1	85652019	.	A	T	.	.	MAF_USDA=6.667
NC_035088.1	85652022	.	C	A	.	.	MAF_USDA=7.738
NC_035088.1	85652026	.	G	A	.	.	MAF_USDA=4.167
NC_035088.1	85652029	.	C	A	.	.	MAF_USDA=5.085
NC_035088.1	85652430	.	G	A	.	.	MAF_USDA=20.833
NC_035088.1	85652465	.	T	G	.	.	MAF_USDA=29.167
NC_035088.1	85653295	.	T	A	.	.	MAF_USDA=8.333
NC_035088.1	85653613	.	A	T	.	.	MAF_USDA=8.333
NC_035088.1	85653660	.	A	T	.	.	MAF_INRAE=5.833;MAF_USDA=8.333
NC_035088.1	85653817	.	C	T	.	.	MAF_USDA=10.417
NC_035088.1	85661426	.	G	A	.	.	MAF_USDA=16.667
NC_035088.1	85661432	.	C	T	.	.	MAF_USDA=12.5
NC_035088.1	85661440	.	G	T	.	.	MAF_USDA=5.833
NC_035088.1	85661443	.	T	A	.	.	MAF_USDA=33.333
NC_035088.1	85661469	.	T	C	.	.	MAF_INRAE=9.167;MAF_USDA=23.529
NC_035088.1	85661486	.	G	T	.	.	MAF_USDA=6.557
NC_035088.1	85661492	.	C	T	.	.	MAF_INRAE=4.167;MAF_USDA=10.588
NC_035088.1	85661493	.	G	T	.	.	MAF_INRAE=4.167
NC_035088.1	85661497	.	A	G	.	.	MAF_USDA=5.738
NC_035088.1	85661504	.	A	C	.	.	MAF_USDA=5.738
NC_035088.1	85661515	.	C	G	.	.	MAF_INRAE=6.667;MAF_USDA=12.941
NC_035088.1	85661533	.	C	T	.	.	MAF_USDA=3.279
NC_035088.1	85661534	.	A	C	.	.	MAF_USDA=4.167
NC_035088.1	85661557	.	T	A	.	.	MAF_INRAE=7.5;MAF_USDA=8.333
NC_035088.1	85662806	.	G	A	.	.	MAF_INRAE=2.632
NC_035088.1	85662823	.	T	C	.	.	MAF_INRAE=2.632
NC_035088.1	85662832	.	T	C	.	.	MAF_USDA=16.667
NC_035088.1	85662880	.	T	A	.	.	MAF_INRAE=12.5;MAF_USDA=6.25
NC_035088.1	85662896	.	C	A	.	.	MAF_INRAE=22.5
NC_035088.1	85662902	.	T	G	.	.	MAF_INRAE=20.0;MAF_USDA=8.333
NC_035088.1	85662905	.	C	T	.	.	MAF_INRAE=20.0;MAF_USDA=10.417
NC_035088.1	85662957	.	G	T	.	.	MAF_INRAE=8.333;MAF_USDA=12.5
NC_035088.1	85662959	.	C	T	.	.	MAF_INRAE=35.0;MAF_USDA=18.75
NC_035088.1	85662971	.	A	G	.	.	MAF_INRAE=3.333
NC_035088.1	85662997	.	C	G	.	.	MAF_INRAE=33.333
NC_035088.1	85664072	.	C	G	.	.	MAF_USDA=30.435
NC_035088.1	85664179	.	T	G	.	.	MAF_USDA=18.452
NC_035088.1	85664183	.	C	A	.	.	MAF_INRAE=5.0;MAF_USDA=47.917
NC_035088.1	85664192	.	A	T	.	.	MAF_INRAE=3.333
NC_035088.1	85664241	.	T	G	.	.	MAF_USDA=14.583
NC_035088.1	85664386	.	G	T	.	.	MAF_INRAE=10.0
NC_035088.1	85664399	.	C	A	.	.	MAF_INRAE=5.0
NC_035088.1	85664404	.	C	A	.	.	MAF_INRAE=8.333
NC_035088.1	85664414	.	T	A	.	.	MAF_INRAE=1.667
NC_035088.1	85664418	.	A	G	.	.	MAF_INRAE=2.632
NC_035088.1	85664460	.	T	C	.	.	MAF_INRAE=3.333
NC_035088.1	85664502	.	C	T	.	.	MAF_INRAE=2.5;MAF_USDA=14.754
NC_035088.1	85664515	.	A	G	.	.	MAF_USDA=1.639
NC_035088.1	85664517	.	G	A	.	.	MAF_INRAE=5.0;MAF_USDA=1.639
NC_035088.1	85664540	.	G	A	.	.	MAF_USDA=20.833
NC_035088.1	85664543	.	A	C	.	.	MAF_USDA=25.0
NC_035088.1	85664593	.	A	G	.	.	MAF_USDA=4.098
NC_035088.1	85664616	.	A	T	.	.	MAF_INRAE=15.833
NC_035088.1	85664678	.	G	T	.	.	MAF_INRAE=1.667
NC_035088.1	85664697	.	C	G	.	.	MAF_INRAE=11.667
NC_035088.1	85665687	.	C	G	.	.	MAF_USDA=33.333
NC_035088.1	85665753	.	C	T	.	.	MAF_USDA=20.833
NC_035088.1	85665780	.	T	G	.	.	MAF_USDA=47.917
NC_035088.1	85665785	.	G	A	.	.	MAF_USDA=22.917
NC_035088.1	85665791	.	C	T	.	.	MAF_USDA=39.583
NC_035088.1	85665801	.	C	G	.	.	MAF_USDA=27.083
NC_035088.1	85665806	.	G	T	.	.	MAF_USDA=4.118
NC_035088.1	85665807	.	C	A	.	.	MAF_USDA=22.917
NC_035088.1	85666063	.	A	G	.	.	MAF_USDA=1.639
NC_035088.1	85666076	.	C	A	.	.	MAF_USDA=20.833
NC_035088.1	85666103	.	T	C	.	.	MAF_USDA=10.656
NC_035088.1	85666425	.	C	T	.	.	MAF_USDA=20.833
NC_035088.1	85666531	.	GTG	GTA	.	.	MAF_USDA=29.167
NC_035088.1	85666925	.	C	A	.	.	MAF_USDA=8.235
NC_035088.1	85666939	.	G	A	.	.	MAF_USDA=8.235
NC_035088.1	85666942	.	A	T	.	.	MAF_USDA=8.333
NC_035088.1	85666958	.	A	T	.	.	MAF_USDA=12.5
NC_035088.1	85666995	.	A	C	.	.	MAF_USDA=22.727
NC_035088.1	85675540	.	C	A	.	.	MAF_USDA=8.696
NC_035088.1	85675543	.	A	T	.	.	MAF_USDA=8.696
NC_035088.1	85675579	.	A	T	.	.	MAF_USDA=7.143
NC_035088.1	85675672	.	A	G	.	.	MAF_USDA=6.25
NC_035088.1	85675803	.	G	T	.	.	MAF_INRAE=15.789;MAF_USDA=20.833
NC_035088.1	85675957	.	G	T	.	.	MAF_USDA=8.333
NC_035088.1	85676048	.	T	G	.	.	MAF_USDA=5.294
NC_035088.1	85676141	.	G	A	.	.	MAF_USDA=25.0
NC_035088.1	85676142	.	T	C	.	.	MAF_USDA=6.25
NC_035088.1	85676243	.	C	A	.	.	MAF_USDA=1.667
NC_035088.1	85676247	.	A	G	.	.	MAF_USDA=4.098
NC_035088.1	85676304	.	T	G	.	.	MAF_USDA=3.279
NC_035088.1	85676334	.	A	G	.	.	MAF_INRAE=7.895
NC_035088.1	85676347	.	T	G	.	.	MAF_USDA=4.167
NC_035088.1	85676988	.	T	C	.	.	MAF_USDA=1.639
NC_035088.1	85677073	.	C	A	.	.	MAF_INRAE=23.333
NC_035088.1	85677085	.	T	A	.	.	MAF_USDA=1.639
NC_035088.1	85677132	.	T	C	.	.	MAF_USDA=4.167
NC_035088.1	85677207	.	A	G	.	.	MAF_USDA=9.836
NC_035088.1	85677221	.	T	A	.	.	MAF_INRAE=9.167
NC_035088.1	85677235	.	C	G	.	.	MAF_INRAE=20.0;MAF_USDA=8.197
NC_035088.1	85677239	.	T	G	.	.	MAF_INRAE=20.0;MAF_USDA=8.197
NC_035088.1	85677245	.	C	T	.	.	MAF_USDA=1.639
NC_035088.1	85677250	.	T	C	.	.	MAF_INRAE=30.833;MAF_USDA=23.77
NC_035088.1	85677293	.	T	C	.	.	MAF_INRAE=20.0
NC_035088.1	85677325	.	T	C	.	.	MAF_INRAE=32.5
NC_035088.1	85677359	.	C	G	.	.	MAF_INRAE=43.333
NC_035088.1	85677629	.	C	T	.	.	MAF_INRAE=2.5
NC_035088.1	85677777	.	C	G	.	.	MAF_USDA=20.588
NC_035088.1	85678884	.	C	A	.	.	MAF_INRAE=3.797
NC_035088.1	85678919	.	C	A	.	.	MAF_INRAE=4.167
NC_035088.1	85678921	.	G	A	.	.	MAF_INRAE=5.0
NC_035088.1	85678929	.	A	G	.	.	MAF_INRAE=5.0
NC_035088.1	85678942	.	G	A	.	.	MAF_INRAE=45.833
NC_035088.1	85678954	.	G	T	.	.	MAF_INRAE=5.063
NC_035088.1	85678956	.	C	A	.	.	MAF_INRAE=30.0
NC_035088.1	85678984	.	A	C	.	.	MAF_USDA=27.083
NC_035088.1	85679015	.	A	C	.	.	MAF_INRAE=7.895;MAF_USDA=5.952
NC_035088.1	85679022	.	G	C	.	.	MAF_INRAE=7.895
NC_035088.1	85679031	.	A	T	.	.	MAF_INRAE=17.722;MAF_USDA=10.714
NC_035088.1	85679129	.	C	A	.	.	MAF_USDA=5.882
NC_035088.1	85679131	.	T	A	.	.	MAF_USDA=4.118
NC_035088.1	85679256	.	T	C	.	.	MAF_USDA=2.5
NC_035088.1	85679288	.	T	A	.	.	MAF_INRAE=1.667
NC_035088.1	85679307	.	G	A	.	.	MAF_INRAE=15.0
NC_035088.1	85679325	.	C	T	.	.	MAF_USDA=8.333
NC_035088.1	85679330	.	T	C	.	.	MAF_USDA=1.667
NC_035088.1	85679340	.	G	A	.	.	MAF_INRAE=5.0
NC_035088.1	85679341	.	A	G	.	.	MAF_INRAE=5.0
NC_035088.1	85679343	.	T	G	.	.	MAF_USDA=2.5
NC_035088.1	85679410	.	T	A	.	.	MAF_USDA=1.667
NC_035088.1	85681642	.	C	G	.	.	MAF_USDA=45.833
NC_035088.1	85681750	.	C	A	.	.	MAF_USDA=8.434
NC_035088.1	85681769	.	A	G	.	.	MAF_USDA=26.506
NC_035088.1	85681773	.	C	A	.	.	MAF_USDA=5.932
NC_035088.1	85681782	.	T	C	.	.	MAF_USDA=19.277
NC_035088.1	85681815	.	T	C	.	.	MAF_USDA=4.217
NC_035088.1	85681819	.	T	C	.	.	MAF_USDA=1.695
NC_035088.1	85681842	.	C	A	.	.	MAF_USDA=4.31
NC_035088.1	85681873	.	G	A	.	.	MAF_USDA=10.417
NC_035088.1	85681886	.	T	A	.	.	MAF_USDA=6.25
NC_035088.1	85681887	.	G	A	.	.	MAF_USDA=6.25
NC_035088.1	85682214	.	G	A	.	.	MAF_USDA=16.667
NC_035088.1	85682273	.	G	A	.	.	MAF_USDA=1.667
NC_035088.1	85682277	.	G	A	.	.	MAF_USDA=8.333
NC_035088.1	85682301	.	C	T	.	.	MAF_USDA=8.333
NC_035088.1	85682328	.	G	A	.	.	MAF_USDA=20.588
NC_035088.1	85682357	.	A	C	.	.	MAF_USDA=1.639
NC_035088.1	85687593	.	C	A	.	.	MAF_USDA=12.5
NC_035088.1	85687710	.	A	G	.	.	MAF_USDA=12.5
NC_035088.1	85687716	.	C	T	.	.	MAF_USDA=16.667
NC_035088.1	85687719	.	C	A	.	.	MAF_USDA=8.333
NC_035088.1	85688201	.	G	A	.	.	MAF_USDA=25.0
NC_035088.1	85688227	.	G	T	.	.	MAF_USDA=2.083
NC_035088.1	85688245	.	T	C	.	.	MAF_USDA=4.167
NC_035088.1	85688288	.	C	T	.	.	MAF_USDA=8.197
NC_035088.1	85688297	.	G	T	.	.	MAF_USDA=9.016
NC_035088.1	85688312	.	T	A	.	.	MAF_USDA=37.5
NC_035088.1	85688323	.	C	T	.	.	MAF_USDA=4.167
NC_035088.1	85688343	.	A	G	.	.	MAF_USDA=25.0
NC_035088.1	85688361	.	G	C	.	.	MAF_USDA=7.738
NC_035088.1	85688362	.	C	T	.	.	MAF_USDA=6.25
NC_035088.1	85688366	.	G	A	.	.	MAF_USDA=8.333
NC_035088.1	85688399	.	T	G	.	.	MAF_USDA=6.557
NC_035088.1	85688406	.	C	G	.	.	MAF_USDA=12.941
NC_035088.1	85688449	.	CAGACGCCTCACA	CAGACGCCTCACT	.	.	MAF_USDA=12.5
NC_035088.1	85688461	.	A	T	.	.	MAF_USDA=16.393
NC_035088.1	85688515	.	G	A	.	.	MAF_USDA=8.333
NC_035088.1	85688530	.	G	A	.	.	MAF_INRAE=2.632;MAF_USDA=12.5
NC_035088.1	85688548	.	T	C	.	.	MAF_USDA=27.083
NC_035088.1	85688557	.	A	C	.	.	MAF_USDA=22.917
NC_035088.1	85688760	.	G	T	.	.	MAF_USDA=1.639
NC_035088.1	85688809	.	G	A	.	.	MAF_INRAE=30.0;MAF_USDA=4.918
NC_035088.1	85688839	.	C	T	.	.	MAF_INRAE=5.063
NC_035088.1	85688875	.	G	A	.	.	MAF_INRAE=39.167
NC_035088.1	85688885	.	C	A	.	.	MAF_INRAE=2.632
NC_035088.1	85689018	.	C	T	.	.	MAF_INRAE=13.333
NC_035088.1	85689072	.	G	A	.	.	MAF_USDA=2.459
NC_035088.1	85689093	.	A	C	.	.	MAF_USDA=8.197
NC_035088.1	85689143	.	C	A	.	.	MAF_USDA=4.098
NC_035088.1	85690713	.	C	T	.	.	MAF_USDA=1.639
NC_035088.1	85690721	.	G	T	.	.	MAF_USDA=8.333
NC_035088.1	85690760	.	C	A	.	.	MAF_USDA=1.639
NC_035088.1	85690849	.	T	C	.	.	MAF_INRAE=35.0;MAF_USDA=43.75
NC_035088.1	85690904	.	A	G	.	.	MAF_INRAE=4.167
NC_035088.1	85690911	.	G	C	.	.	MAF_INRAE=27.5
NC_035088.1	85690940	.	G	C	.	.	MAF_INRAE=40.0
NC_035088.1	85691016	.	T	C	.	.	MAF_INRAE=8.333
NC_035088.1	85691057	.	C	T	.	.	MAF_USDA=27.083
NC_035088.1	85692579	.	A	G	.	.	MAF_INRAE=5.0
NC_035088.1	85692601	.	T	A	.	.	MAF_INRAE=5.696
NC_035088.1	85692648	.	T	G	.	.	MAF_INRAE=2.5
NC_035088.1	85692649	.	C	A	.	.	MAF_INRAE=1.667
NC_035088.1	85692710	.	A	G	.	.	MAF_USDA=4.167
NC_035088.1	85692791	.	C	T	.	.	MAF_USDA=2.083
NC_035088.1	85692888	.	G	T	.	.	MAF_INRAE=42.5;MAF_USDA=11.475
NC_035088.1	85692904	.	T	G	.	.	MAF_INRAE=38.333
NC_035088.1	85692907	.	C	A	.	.	MAF_USDA=4.098
NC_035088.1	85692919	.	C	T	.	.	MAF_INRAE=42.5
NC_035088.1	85692930	.	T	C	.	.	MAF_INRAE=4.43
NC_035088.1	85692937	.	T	C	.	.	MAF_INRAE=28.333
NC_035088.1	85692976	.	T	C	.	.	MAF_INRAE=3.333
NC_035088.1	85693000	.	G	A	.	.	MAF_INRAE=3.165;MAF_USDA=11.475
NC_035088.1	85693009	.	T	C	.	.	MAF_INRAE=35.833;MAF_USDA=26.23
NC_035088.1	85693039	.	G	A	.	.	MAF_INRAE=10.833
NC_035088.1	85693049	.	T	G	.	.	MAF_INRAE=19.167;MAF_USDA=18.235
NC_035088.1	85693056	.	G	A	.	.	MAF_INRAE=14.557;MAF_USDA=12.941
NC_035088.1	85693063	.	C	A	.	.	MAF_INRAE=1.667;MAF_USDA=3.279
NC_035088.1	85693108	.	T	G	.	.	MAF_INRAE=7.895;MAF_USDA=1.639
NC_035088.1	85693110	.	C	A	.	.	MAF_USDA=4.098
NC_035088.1	85693121	.	T	G	.	.	MAF_INRAE=7.895
NC_035088.1	85693146	.	G	T	.	.	MAF_USDA=1.639
NC_035088.1	85693153	.	C	T	.	.	MAF_INRAE=39.167;MAF_USDA=37.5
NC_035088.1	85693158	.	C	T	.	.	MAF_USDA=1.639
NC_035088.1	85693163	.	A	T	.	.	MAF_INRAE=9.167;MAF_USDA=7.059
NC_035088.1	85693181	.	G	T	.	.	MAF_INRAE=23.333;MAF_USDA=5.294
NC_035088.1	85693187	.	G	A	.	.	MAF_USDA=1.639
NC_035088.1	85693197	.	G	A	.	.	MAF_INRAE=1.667
NC_035088.1	85693199	.	A	G	.	.	MAF_INRAE=10.833
NC_035088.1	85693279	.	C	A	.	.	MAF_USDA=28.824
NC_035088.1	85693284	.	A	T	.	.	MAF_USDA=17.213
NC_035088.1	85693289	.	T	C	.	.	MAF_USDA=4.167
NC_035088.1	85693331	.	A	G	.	.	MAF_USDA=7.647
NC_035088.1	85693333	.	T	A	.	.	MAF_USDA=4.167
NC_035088.1	85693336	.	C	A	.	.	MAF_USDA=1.639
NC_035088.1	85693347	.	A	C	.	.	MAF_INRAE=20.0;MAF_USDA=14.706
NC_035088.1	85693368	.	C	A	.	.	MAF_INRAE=7.5;MAF_USDA=8.333
NC_035088.1	85693374	.	G	T	.	.	MAF_USDA=5.0
NC_035088.1	85693378	.	T	C	.	.	MAF_INRAE=35.0;MAF_USDA=26.786
NC_035088.1	85693443	.	C	A	.	.	MAF_USDA=1.667
NC_035088.1	85693447	.	T	C	.	.	MAF_USDA=5.0
NC_035088.1	85693482	.	G	A	.	.	MAF_INRAE=7.595;MAF_USDA=3.333
NC_035088.1	85693522	.	A	G	.	.	MAF_INRAE=15.0;MAF_USDA=16.071
NC_035088.1	85693556	.	T	G	.	.	MAF_INRAE=2.632;MAF_USDA=4.167
NC_035088.1	85693693	.	A	T	.	.	MAF_INRAE=11.667
NC_035088.1	85693701	.	C	T	.	.	MAF_INRAE=8.333
NC_035088.1	85693733	.	C	G	.	.	MAF_USDA=1.639
NC_035088.1	85693745	.	G	A	.	.	MAF_USDA=1.639
NC_035088.1	85693781	.	C	T	.	.	MAF_USDA=2.459
NC_035088.1	85693799	.	C	T	.	.	MAF_USDA=3.333
NC_035088.1	85693811	.	A	C	.	.	MAF_INRAE=2.632;MAF_USDA=8.333
NC_035088.1	85693832	.	T	C	.	.	MAF_INRAE=18.421;MAF_USDA=13.043
NC_035088.1	85693897	.	T	G	.	.	MAF_USDA=3.279
NC_035088.1	85693916	.	T	C	.	.	MAF_INRAE=24.167;MAF_USDA=8.824
NC_035088.1	85693934	.	C	T	.	.	MAF_USDA=7.377
NC_035088.1	85693944	.	G	A	.	.	MAF_INRAE=17.5
NC_035088.1	85693954	.	T	C	.	.	MAF_INRAE=22.5
NC_035088.1	85693970	.	A	T	.	.	MAF_INRAE=22.5
NC_035088.1	85693972	.	G	A	.	.	MAF_USDA=4.918
NC_035088.1	85693975	.	T	A	.	.	MAF_USDA=1.639
NC_035088.1	85694031	.	T	C	.	.	MAF_USDA=2.941
NC_035088.1	85694043	.	C	G	.	.	MAF_INRAE=28.333
NC_035088.1	85694072	.	G	T	.	.	MAF_INRAE=25.833;MAF_USDA=28.235
NC_035088.1	85694094	.	A	T	.	.	MAF_INRAE=9.167;MAF_USDA=4.167
NC_035088.1	85694111	.	C	G	.	.	MAF_INRAE=35.833;MAF_USDA=34.706
NC_035088.1	85694132	.	T	A	.	.	MAF_INRAE=34.167;MAF_USDA=35.294
NC_035088.1	85694143	.	T	A	.	.	MAF_INRAE=27.848
NC_035088.1	85694144	.	A	G	.	.	MAF_USDA=4.098
NC_035088.1	85694194	.	T	G	.	.	MAF_INRAE=10.833;MAF_USDA=38.983
NC_035088.1	85694217	.	G	C	.	.	MAF_USDA=2.542
NC_035088.1	85694222	.	C	T	.	.	MAF_INRAE=10.526
NC_035088.1	85694248	.	G	A	.	.	MAF_INRAE=46.667
NC_035088.1	85694267	.	C	A	.	.	MAF_INRAE=15.833;MAF_USDA=17.5
NC_035088.1	85694268	.	A	C	.	.	MAF_USDA=7.627
NC_035088.1	85694269	.	A	C	.	.	MAF_INRAE=2.5
NC_035088.1	85694336	.	C	A	.	.	MAF_USDA=3.333
NC_035088.1	85694374	.	T	C	.	.	MAF_INRAE=16.667
NC_035088.1	85694401	.	A	G	.	.	MAF_USDA=6.471
NC_035088.1	85694405	.	G	C	.	.	MAF_USDA=7.647
NC_035088.1	85694406	.	A	T	.	.	MAF_INRAE=10.526
NC_035088.1	85694459	.	T	A	.	.	MAF_INRAE=1.899
NC_035088.1	85694464	.	C	T	.	.	MAF_INRAE=2.632
NC_035088.1	85694505	.	T	A	.	.	MAF_USDA=1.639
NC_035088.1	85694507	.	A	C	.	.	MAF_INRAE=10.526
NC_035088.1	85694509	.	A	G	.	.	MAF_INRAE=1.667
NC_035088.1	85694514	.	T	A	.	.	MAF_INRAE=12.5;MAF_USDA=6.25
NC_035088.1	85694576	.	C	T	.	.	MAF_USDA=8.333
NC_035088.1	85694632	.	G	A	.	.	MAF_INRAE=26.667
NC_035088.1	85694650	.	G	A	.	.	MAF_USDA=1.639
NC_035088.1	85694656	.	A	T	.	.	MAF_USDA=3.279
NC_035088.1	85694660	.	A	G	.	.	MAF_USDA=3.279
NC_035088.1	85694667	.	A	G	.	.	MAF_INRAE=32.5
NC_035088.1	85694674	.	A	G	.	.	MAF_USDA=3.279
NC_035088.1	85694694	.	T	C	.	.	MAF_INRAE=10.526
NC_035088.1	85694756	.	G	C	.	.	MAF_USDA=18.75
NC_035088.1	85694837	.	G	A	.	.	MAF_USDA=8.696
NC_035088.1	85694976	.	G	A	.	.	MAF_INRAE=2.632;MAF_USDA=8.333
NC_035088.1	85694982	.	GTTTTTTTA	GTTTTTTTT	.	.	MAF_USDA=47.917
NC_035088.1	85695034	.	G	A	.	.	MAF_USDA=41.667
NC_035088.1	85695165	.	G	T	.	.	MAF_USDA=6.522
NC_035088.1	85695182	.	G	T	.	.	MAF_USDA=2.174
NC_035088.1	85695280	.	A	G	.	.	MAF_USDA=2.174
NC_035088.1	85695310	.	T	G	.	.	MAF_INRAE=2.5
NC_035088.1	85695311	.	A	G	.	.	MAF_INRAE=32.5
NC_035088.1	85695319	.	C	T	.	.	MAF_INRAE=44.167;MAF_USDA=21.739
NC_035088.1	85695329	.	G	T	.	.	MAF_INRAE=2.5;MAF_USDA=8.333
NC_035088.1	85695340	.	G	A	.	.	MAF_INRAE=31.667
NC_035088.1	85695346	.	G	A	.	.	MAF_INRAE=22.5;MAF_USDA=6.522
NC_035088.1	85695349	.	G	A	.	.	MAF_INRAE=31.667
NC_035088.1	85695351	.	C	T	.	.	MAF_USDA=2.381
NC_035088.1	85695553	.	T	A	.	.	MAF_INRAE=11.667
NC_035088.1	85695570	.	G	T	.	.	MAF_INRAE=5.833
NC_035088.1	85695634	.	A	T	.	.	MAF_USDA=4.167
NC_035088.1	85695737	.	G	C	.	.	MAF_USDA=4.348
NC_035088.1	85695820	.	G	T	.	.	MAF_USDA=16.667
NC_035088.1	85695832	.	A	G	.	.	MAF_INRAE=18.333
NC_035088.1	85695847	.	C	T	.	.	MAF_INRAE=1.667
NC_035088.1	85695903	.	C	T	.	.	MAF_INRAE=2.5
NC_035088.1	85695928	.	T	A	.	.	MAF_USDA=4.167
NC_035088.1	85695963	.	G	A	.	.	MAF_USDA=10.417
NC_035088.1	85695977	.	A	G	.	.	MAF_USDA=14.583
NC_035088.1	85696015	.	C	T	.	.	MAF_USDA=12.5
NC_035088.1	85696155	.	G	A	.	.	MAF_USDA=8.333
NC_035088.1	85698303	.	A	T	.	.	MAF_INRAE=10.833;MAF_USDA=17.059
NC_035088.1	85698309	.	T	C	.	.	MAF_INRAE=10.833;MAF_USDA=15.882
NC_035088.1	85698317	.	C	T	.	.	MAF_INRAE=4.167
NC_035088.1	85698400	.	A	G	.	.	MAF_INRAE=7.5
NC_035088.1	85698413	.	G	T	.	.	MAF_INRAE=7.5;MAF_USDA=9.412
NC_035088.1	85698414	.	T	G	.	.	MAF_INRAE=5.833
NC_035088.1	85698455	.	C	T	.	.	MAF_INRAE=2.5;MAF_USDA=10.656
NC_035088.1	85698474	.	A	G	.	.	MAF_INRAE=9.167
NC_035088.1	85698478	.	T	G	.	.	MAF_INRAE=5.0
NC_035088.1	85698510	.	G	T	.	.	MAF_USDA=3.279
NC_035088.1	85698572	.	G	T	.	.	MAF_INRAE=18.333;MAF_USDA=17.059
NC_035088.1	85698608	.	G	T	.	.	MAF_INRAE=6.329
NC_035088.1	85698614	.	G	A	.	.	MAF_INRAE=25.0
NC_035088.1	85698630	.	A	T	.	.	MAF_INRAE=25.0
NC_035088.1	85698638	.	T	C	.	.	MAF_INRAE=25.0
NC_035088.1	85698652	.	T	A	.	.	MAF_INRAE=3.333;MAF_USDA=10.0
NC_035088.1	85698704	.	T	C	.	.	MAF_INRAE=23.333
NC_035088.1	85698723	.	C	T	.	.	MAF_USDA=2.459
NC_035088.1	85698763	.	C	T	.	.	MAF_INRAE=20.0
NC_035088.1	85698779	.	A	G	.	.	MAF_INRAE=12.5;MAF_USDA=20.833
NC_035088.1	85698847	.	G	T	.	.	MAF_INRAE=1.667
NC_035088.1	85698854	.	G	A	.	.	MAF_USDA=10.656
NC_035088.1	85698871	.	T	C	.	.	MAF_USDA=8.333
NC_035088.1	85698969	.	C	T	.	.	MAF_INRAE=28.333
NC_035088.1	85698982	.	G	A	.	.	MAF_INRAE=35.833
NC_035088.1	85698984	.	G	T	.	.	MAF_INRAE=17.5
NC_035088.1	85699008	.	G	T	.	.	MAF_USDA=4.098
NC_035088.1	85699019	.	T	G	.	.	MAF_INRAE=16.667;MAF_USDA=15.294
NC_035088.1	85699106	.	C	T	.	.	MAF_USDA=1.639
NC_035088.1	85699107	.	G	A,T	.	.	MAF_INRAE=7.895;MAF_USDA=1.639
NC_035088.1	85699241	.	T	C	.	.	MAF_USDA=29.167
NC_035088.1	85705426	.	T	A	.	.	MAF_USDA=13.115
NC_035088.1	85705427	.	C	T	.	.	MAF_USDA=25.0
NC_035088.1	85705479	.	G	C	.	.	MAF_USDA=1.639
NC_035088.1	85705484	.	C	T	.	.	MAF_USDA=2.459
NC_035088.1	85705568	.	G	C	.	.	MAF_USDA=6.471
NC_035088.1	85705614	.	A	G	.	.	MAF_USDA=11.176
NC_035088.1	85705678	.	T	C	.	.	MAF_USDA=16.667
NC_035088.1	85705682	.	T	G	.	.	MAF_USDA=47.619
NC_035088.1	85705741	.	C	A	.	.	MAF_USDA=4.348
NC_035088.1	85705752	.	G	T	.	.	MAF_USDA=8.696
NC_035088.1	85705764	.	T	C	.	.	MAF_USDA=5.738
NC_035088.1	85705770	.	G	A	.	.	MAF_INRAE=5.263
NC_035088.1	85705798	.	G	A	.	.	MAF_USDA=5.422
NC_035088.1	85705801	.	T	C	.	.	MAF_USDA=25.904
NC_035088.1	85705864	.	T	G	.	.	MAF_USDA=37.647
NC_035088.1	85705875	.	A	G	.	.	MAF_USDA=14.118
NC_035088.1	85705898	.	C	T	.	.	MAF_USDA=6.471
NC_035088.1	85705978	.	G	A	.	.	MAF_USDA=1.639
NC_035088.1	85705985	.	G	T	.	.	MAF_USDA=23.913
NC_035088.1	85705986	.	T	A	.	.	MAF_USDA=4.762
NC_035088.1	85705991	.	G	A	.	.	MAF_USDA=4.762
NC_035088.1	85706004	.	A	T	.	.	MAF_USDA=5.952
NC_035088.1	85706050	.	T	C	.	.	MAF_USDA=15.476
NC_035088.1	85706069	.	T	G	.	.	MAF_USDA=14.118
NC_035088.1	85706100	.	A	G	.	.	MAF_USDA=14.458
NC_035088.1	85706128	.	A	T	.	.	MAF_USDA=20.833
NC_035088.1	85706205	.	T	C	.	.	MAF_USDA=18.75
NC_035088.1	85706207	.	G	A	.	.	MAF_USDA=4.348
NC_035088.1	85706226	.	T	G	.	.	MAF_USDA=20.833
NC_035088.1	85706228	.	C	A	.	.	MAF_USDA=14.583
NC_035088.1	85706309	.	C	A	.	.	MAF_USDA=27.083
NC_035088.1	85706346	.	C	A	.	.	MAF_USDA=6.25
NC_035088.1	85706347	.	C	A	.	.	MAF_USDA=10.417
NC_035088.1	85706358	.	G	A	.	.	MAF_USDA=1.667
NC_035088.1	85706421	.	A	G	.	.	MAF_USDA=47.917
NC_035088.1	85706472	.	A	C	.	.	MAF_USDA=8.197
NC_035088.1	85706483	.	A	C	.	.	MAF_USDA=36.471
NC_035088.1	85706511	.	G	A	.	.	MAF_USDA=1.639
NC_035088.1	85706581	.	C	T	.	.	MAF_USDA=22.917
NC_035088.1	85706584	.	T	G	.	.	MAF_USDA=29.167
NC_035088.1	85706626	.	A	G	.	.	MAF_USDA=21.765
NC_035088.1	85706627	.	G	C	.	.	MAF_USDA=21.176
NC_035088.1	85706629	.	C	G	.	.	MAF_USDA=20.588
NC_035088.1	85706633	.	G	A	.	.	MAF_USDA=6.25
NC_035088.1	85706643	.	C	T	.	.	MAF_USDA=8.197
NC_035088.1	85706686	.	C	A	.	.	MAF_USDA=6.25
NC_035088.1	85706711	.	G	C	.	.	MAF_USDA=12.5
NC_035088.1	85706750	.	C	T	.	.	MAF_USDA=3.333
NC_035088.1	85706754	.	G	T	.	.	MAF_USDA=25.0
NC_035088.1	85706811	.	A	T	.	.	MAF_USDA=20.833
NC_035088.1	85706813	.	G	C	.	.	MAF_USDA=18.75
NC_035088.1	85706822	.	T	C	.	.	MAF_USDA=43.75
NC_035088.1	85706864	.	T	G	.	.	MAF_USDA=10.87
NC_035088.1	85706868	.	T	G	.	.	MAF_USDA=13.043
NC_035088.1	85706880	.	T	C	.	.	MAF_USDA=16.667
NC_035088.1	85706889	.	T	C	.	.	MAF_USDA=47.917
NC_035088.1	85706929	.	T	A	.	.	MAF_USDA=8.333
NC_035088.1	85706974	.	G	C	.	.	MAF_USDA=22.917
NC_035088.1	85706990	.	T	G	.	.	MAF_INRAE=2.632
NC_035088.1	85707027	.	C	T	.	.	MAF_USDA=6.25
NC_035088.1	85707043	.	T	C	.	.	MAF_USDA=20.588
NC_035088.1	85707096	.	G	A	.	.	MAF_USDA=1.639
NC_035088.1	85707101	.	A	T	.	.	MAF_INRAE=2.5
NC_035088.1	85707141	.	G	A	.	.	MAF_INRAE=5.0
NC_035088.1	85707172	.	A	G	.	.	MAF_INRAE=4.167
NC_035088.1	85707184	.	C	A	.	.	MAF_INRAE=1.899
NC_035088.1	85707215	.	A	T	.	.	MAF_USDA=3.529
NC_035088.1	85707216	.	G	A	.	.	MAF_USDA=1.639
NC_035088.1	85707219	.	A	T	.	.	MAF_INRAE=12.5
NC_035088.1	85707251	.	C	T	.	.	MAF_INRAE=4.167;MAF_USDA=8.197
NC_035088.1	85707280	.	T	A	.	.	MAF_USDA=2.083
NC_035088.1	85707289	.	A	C	.	.	MAF_INRAE=19.167;MAF_USDA=11.176
NC_035088.1	85707292	.	C	T	.	.	MAF_INRAE=31.667;MAF_USDA=25.294
NC_035088.1	85707311	.	T	C	.	.	MAF_INRAE=10.127;MAF_USDA=8.235
NC_035088.1	85707343	.	C	T	.	.	MAF_USDA=6.25
NC_035088.1	85707494	.	A	G	.	.	MAF_USDA=30.588
NC_035088.1	85707502	.	C	T	.	.	MAF_INRAE=2.632;MAF_USDA=13.529
NC_035088.1	85707583	.	T	C	.	.	MAF_INRAE=11.667;MAF_USDA=10.588
NC_035088.1	85707598	.	T	C	.	.	MAF_INRAE=18.333
NC_035088.1	85707603	.	T	C	.	.	MAF_INRAE=4.167
NC_035088.1	85707611	.	A	G	.	.	MAF_INRAE=44.167
NC_035088.1	85707620	.	G	C	.	.	MAF_USDA=2.941
NC_035088.1	85707621	.	A	C	.	.	MAF_USDA=11.475
NC_035088.1	85707626	.	G	A	.	.	MAF_INRAE=3.797;MAF_USDA=11.765
NC_035088.1	85707628	.	C	A	.	.	MAF_USDA=2.353
NC_035088.1	85707640	.	CA	CC	.	.	MAF_USDA=2.083
NC_035088.1	85707641	.	A	C	.	.	MAF_INRAE=8.333
NC_035088.1	85707647	.	T	G	.	.	MAF_INRAE=2.5
NC_035088.1	85707648	.	A	T	.	.	MAF_USDA=4.918
NC_035088.1	85707651	.	C	T	.	.	MAF_USDA=1.639
NC_035088.1	85707683	.	A	G	.	.	MAF_INRAE=18.333
NC_035088.1	85707714	.	C	A	.	.	MAF_USDA=16.667
NC_035088.1	85707918	.	T	G	.	.	MAF_USDA=8.197
NC_035088.1	85707996	.	C	T	.	.	MAF_USDA=1.639
NC_035088.1	85708118	.	C	T	.	.	MAF_USDA=14.583
NC_035088.1	85708188	.	T	C	.	.	MAF_USDA=22.917
NC_035088.1	85708240	.	A	G	.	.	MAF_USDA=1.765
NC_035088.1	85708325	.	A	G	.	.	MAF_USDA=41.667
NC_035088.1	85714510	.	G	A	.	.	MAF_USDA=27.083
NC_035088.1	85714520	.	T	A	.	.	MAF_USDA=8.333
NC_035088.1	85714587	.	T	C	.	.	MAF_USDA=1.695
NC_035088.1	85723282	.	C	A	.	.	MAF_INRAE=7.895
NC_035088.1	85723293	.	G	A	.	.	MAF_INRAE=2.632
NC_035088.1	85723298	.	C	G	.	.	MAF_INRAE=2.632
NC_035088.1	85723396	.	G	A	.	.	MAF_USDA=10.833
NC_035088.1	85723576	.	T	A	.	.	MAF_USDA=18.182
NC_035088.1	85723584	.	G	T	.	.	MAF_USDA=15.217
NC_035088.1	85723587	.	T	A	.	.	MAF_USDA=4.167
NC_035088.1	85723731	.	C	T	.	.	MAF_USDA=8.333
NC_035088.1	85723743	.	G	A	.	.	MAF_USDA=6.25
NC_035088.1	85723775	.	T	A	.	.	MAF_USDA=14.583
NC_035088.1	85723784	.	C	T	.	.	MAF_USDA=8.333
NC_035088.1	85723806	.	T	G	.	.	MAF_USDA=4.098
NC_035088.1	85723824	.	G	A	.	.	MAF_USDA=16.667
NC_035088.1	85723832	.	T	G	.	.	MAF_USDA=1.639
NC_035088.1	85723842	.	G	A	.	.	MAF_USDA=7.647
NC_035088.1	85723873	.	C	G	.	.	MAF_USDA=3.279
NC_035088.1	85723876	.	C	A	.	.	MAF_USDA=4.098
NC_035088.1	85723882	.	A	T	.	.	MAF_INRAE=1.667
NC_035088.1	85723918	.	A	C	.	.	MAF_USDA=3.279
NC_035088.1	85723931	.	C	A	.	.	MAF_USDA=11.176
NC_035088.1	85723940	.	G	T	.	.	MAF_USDA=2.459
NC_035088.1	85723951	.	G	A	.	.	MAF_USDA=2.459
NC_035088.1	85723988	.	T	G	.	.	MAF_USDA=9.836
NC_035088.1	85724021	.	T	A	.	.	MAF_USDA=13.253
NC_035088.1	85724027	.	A	G	.	.	MAF_USDA=10.169
NC_035088.1	85724038	.	T	C	.	.	MAF_USDA=4.098
NC_035088.1	85724043	.	A	G	.	.	MAF_USDA=1.639
NC_035088.1	85724055	.	G	A	.	.	MAF_USDA=22.941
NC_035088.1	85724061	.	T	C	.	.	MAF_INRAE=10.127;MAF_USDA=10.588
NC_035088.1	85724067	.	G	T	.	.	MAF_INRAE=2.5
NC_035088.1	85724081	.	T	G	.	.	MAF_INRAE=15.833
NC_035088.1	85724083	.	A	G	.	.	MAF_INRAE=9.167;MAF_USDA=8.235
NC_035088.1	85724095	.	C	T	.	.	MAF_INRAE=34.167;MAF_USDA=22.353
NC_035088.1	85724100	.	G	T	.	.	MAF_USDA=1.639
NC_035088.1	85724113	.	G	A	.	.	MAF_INRAE=19.167
NC_035088.1	85724122	.	G	C	.	.	MAF_INRAE=33.333;MAF_USDA=24.59
NC_035088.1	85724124	.	A	T	.	.	MAF_USDA=2.459
NC_035088.1	85724127	.	A	C	.	.	MAF_USDA=2.459
NC_035088.1	85724130	.	T	G	.	.	MAF_INRAE=7.895
NC_035088.1	85724139	.	G	C	.	.	MAF_USDA=7.377
NC_035088.1	85724144	.	A	T	.	.	MAF_USDA=7.377
NC_035088.1	85724150	.	T	G	.	.	MAF_INRAE=7.5
NC_035088.1	85724153	.	T	C	.	.	MAF_USDA=2.459
NC_035088.1	85724171	.	A	G	.	.	MAF_USDA=3.279
NC_035088.1	85724199	.	G	C	.	.	MAF_USDA=6.25
NC_035088.1	85724203	.	A	T	.	.	MAF_INRAE=7.895;MAF_USDA=12.941
NC_035088.1	85724224	.	C	T	.	.	MAF_USDA=12.353
NC_035088.1	85724231	.	G	A	.	.	MAF_USDA=14.583
NC_035088.1	85724351	.	T	A	.	.	MAF_INRAE=12.5
NC_035088.1	85724357	.	G	T	.	.	MAF_USDA=1.639
NC_035088.1	85724358	.	G	C	.	.	MAF_USDA=39.583
NC_035088.1	85724401	.	G	A	.	.	MAF_INRAE=49.167
NC_035088.1	85724445	.	C	T	.	.	MAF_INRAE=7.595
NC_035088.1	85724466	.	G	A	.	.	MAF_INRAE=26.667;MAF_USDA=9.836
NC_035088.1	85724511	.	C	A	.	.	MAF_INRAE=32.5
NC_035088.1	85724538	.	G	A	.	.	MAF_USDA=2.5
NC_035088.1	85724562	.	T	A	.	.	MAF_INRAE=25.0;MAF_USDA=12.941
NC_035088.1	85724593	.	G	A	.	.	MAF_USDA=9.412
NC_035088.1	85724604	.	G	T	.	.	MAF_INRAE=2.632
NC_035088.1	85724670	.	G	A	.	.	MAF_USDA=20.833
NC_035088.1	85724672	.	C	A	.	.	MAF_USDA=25.0
NC_035088.1	85724697	.	A	T	.	.	MAF_USDA=1.695
NC_035088.1	85724714	.	A	C	.	.	MAF_USDA=4.167
NC_035088.1	85724762	.	G	T	.	.	MAF_INRAE=2.632;MAF_USDA=11.31
NC_035088.1	85724770	.	G	A	.	.	MAF_USDA=1.639
NC_035088.1	85724806	.	T	G	.	.	MAF_INRAE=7.895;MAF_USDA=20.833
NC_035088.1	85733123	.	C	A	.	.	MAF_INRAE=5.263
NC_035088.1	85733447	.	T	C	.	.	MAF_USDA=14.583
NC_035088.1	85733513	.	A	T	.	.	MAF_USDA=15.294
NC_035088.1	85733516	.	G	A	.	.	MAF_USDA=1.639
NC_035088.1	85733536	.	C	A	.	.	MAF_USDA=7.647
NC_035088.1	85733585	.	A	T	.	.	MAF_USDA=18.235
NC_035088.1	85733595	.	G	T	.	.	MAF_USDA=7.377
NC_035088.1	85733764	.	G	C	.	.	MAF_INRAE=2.632
NC_035088.1	85733864	.	A	C	.	.	MAF_INRAE=43.333
NC_035088.1	85733886	.	G	A	.	.	MAF_INRAE=44.167
NC_035088.1	85733907	.	G	A	.	.	MAF_INRAE=8.228
NC_035088.1	85733911	.	G	A	.	.	MAF_INRAE=31.667
NC_035088.1	85733923	.	G	A	.	.	MAF_INRAE=7.5;MAF_USDA=8.333
NC_035088.1	85733976	.	G	A	.	.	MAF_INRAE=15.0
NC_035088.1	85733984	.	G	A	.	.	MAF_INRAE=6.329
NC_035088.1	85734022	.	T	A	.	.	MAF_INRAE=12.5
NC_035088.1	85734145	.	A	T	.	.	MAF_INRAE=5.263
NC_035088.1	85734156	.	T	A	.	.	MAF_USDA=14.583
NC_035088.1	85734165	.	G	C	.	.	MAF_USDA=39.583
NC_035088.1	85734224	.	G	C	.	.	MAF_USDA=8.333
NC_035088.1	85738909	.	G	C	.	.	MAF_USDA=2.941
NC_035088.1	85738922	.	G	T	.	.	MAF_USDA=41.667
NC_035088.1	85738965	.	A	G	.	.	MAF_USDA=4.098
NC_035088.1	85739596	.	G	C	.	.	MAF_USDA=35.417
NC_035088.1	85739598	.	A	C	.	.	MAF_USDA=12.5
NC_035088.1	85739612	.	G	T	.	.	MAF_USDA=1.639
NC_035088.1	85739621	.	A	C	.	.	MAF_USDA=7.377
NC_035088.1	85739622	.	G	T	.	.	MAF_USDA=6.557
NC_035088.1	85739626	.	A	C	.	.	MAF_USDA=20.833
NC_035088.1	85739633	.	T	A	.	.	MAF_USDA=14.583
NC_035088.1	85739635	.	A	G	.	.	MAF_USDA=4.167
NC_035088.1	85739645	.	A	T	.	.	MAF_USDA=2.459
NC_035088.1	85739691	.	G	T	.	.	MAF_USDA=44.118
NC_035088.1	85739703	.	C	T	.	.	MAF_USDA=29.167
NC_035088.1	85740939	.	G	A	.	.	MAF_INRAE=2.632
NC_035088.1	85741043	.	C	T	.	.	MAF_INRAE=15.833
NC_035088.1	85741120	.	A	G	.	.	MAF_USDA=41.667
NC_035088.1	85741267	.	C	T	.	.	MAF_INRAE=3.333
NC_035088.1	85741298	.	G	T	.	.	MAF_INRAE=10.0
NC_035088.1	85741357	.	C	T	.	.	MAF_INRAE=12.5
NC_035088.1	85741367	.	T	C	.	.	MAF_INRAE=7.5
NC_035088.1	85741402	.	T	A	.	.	MAF_INRAE=2.532
NC_035088.1	85741410	.	T	A	.	.	MAF_INRAE=42.5
NC_035088.1	85741435	.	C	T	.	.	MAF_INRAE=7.895
NC_035088.1	85741440	.	G	T	.	.	MAF_INRAE=7.895
NC_035088.1	85741445	.	G	A	.	.	MAF_USDA=6.25
NC_035088.1	85741451	.	T	A	.	.	MAF_INRAE=17.5
NC_035088.1	85741552	.	G	C	.	.	MAF_USDA=1.639
NC_035088.1	85741557	.	C	T	.	.	MAF_USDA=2.459
NC_035088.1	85741585	.	C	G	.	.	MAF_USDA=50.0
NC_035088.1	85741605	.	T	C	.	.	MAF_USDA=1.639
NC_035088.1	85741670	.	C	T	.	.	MAF_INRAE=2.5
NC_035088.1	85741745	.	C	A	.	.	MAF_USDA=9.836
NC_035088.1	85741759	.	C	A	.	.	MAF_USDA=7.059
NC_035088.1	85741761	.	T	A	.	.	MAF_USDA=20.833
NC_035088.1	85741764	.	A	G	.	.	MAF_USDA=41.667
NC_035088.1	85741768	.	C	A	.	.	MAF_USDA=1.639
NC_035088.1	85741777	.	T	C	.	.	MAF_USDA=15.294
NC_035088.1	85741781	.	C	T	.	.	MAF_USDA=3.279
NC_035088.1	85741810	.	T	C	.	.	MAF_USDA=12.5
NC_035088.1	85741842	.	A	G	.	.	MAF_USDA=27.083
NC_035088.1	85741852	.	T	A	.	.	MAF_USDA=41.667
NC_035088.1	85742002	.	G	T	.	.	MAF_USDA=26.087
NC_035088.1	85742276	.	G	A	.	.	MAF_USDA=18.75
NC_035088.1	85742299	.	A	G	.	.	MAF_USDA=8.197
NC_035088.1	85742301	.	C	T	.	.	MAF_USDA=5.738
NC_035088.1	85742304	.	A	C	.	.	MAF_USDA=7.647
NC_035088.1	85742330	.	C	T	.	.	MAF_USDA=3.279
NC_035088.1	85742331	.	T	G	.	.	MAF_USDA=5.738
NC_035088.1	85742332	.	A	G	.	.	MAF_USDA=4.918
NC_035088.1	85742346	.	A	G	.	.	MAF_USDA=1.639
NC_035088.1	85742352	.	G	A	.	.	MAF_USDA=1.639
NC_035088.1	85742354	.	T	G	.	.	MAF_USDA=4.098
NC_035088.1	85742398	.	G	A	.	.	MAF_USDA=20.833
NC_035088.1	85742413	.	C	T	.	.	MAF_INRAE=17.5;MAF_USDA=45.833
NC_035088.1	85742419	.	C	T	.	.	MAF_USDA=12.5
NC_035088.1	85742534	.	C	T	.	.	MAF_USDA=6.25
NC_035088.1	85742546	.	A	G	.	.	MAF_USDA=4.918
NC_035088.1	85742720	.	G	A	.	.	MAF_USDA=9.836
NC_035088.1	85742727	.	A	C	.	.	MAF_INRAE=10.526
NC_035088.1	85742735	.	G	T	.	.	MAF_USDA=8.333
NC_035088.1	85742758	.	C	T	.	.	MAF_USDA=4.167
NC_035088.1	85742838	.	G	A	.	.	MAF_INRAE=8.861;MAF_USDA=10.417
NC_035088.1	85742914	.	G	A	.	.	MAF_USDA=15.574
NC_035088.1	85742932	.	C	T	.	.	MAF_USDA=10.417
NC_035088.1	85742968	.	T	A	.	.	MAF_USDA=33.333
NC_035088.1	85742972	.	T	C	.	.	MAF_USDA=43.75
NC_035088.1	85743140	.	C	A	.	.	MAF_USDA=4.167
NC_035088.1	85743164	.	C	A	.	.	MAF_USDA=4.167
NC_035088.1	85743251	.	G	A	.	.	MAF_USDA=10.417
NC_035088.1	85747133	.	G	A	.	.	MAF_INRAE=1.667
NC_035088.1	85747213	.	G	T	.	.	MAF_INRAE=8.333
NC_035088.1	85747436	.	A	G	.	.	MAF_INRAE=35.833
NC_035088.1	85747506	.	C	A	.	.	MAF_INRAE=9.167
NC_035088.1	85747515	.	C	A	.	.	MAF_INRAE=30.833
NC_035088.1	85747542	.	G	A	.	.	MAF_INRAE=21.667
NC_035088.1	85747560	.	T	C	.	.	MAF_USDA=4.167
NC_035088.1	85747564	.	G	T	.	.	MAF_INRAE=22.5
NC_035088.1	85747586	.	G	A	.	.	MAF_USDA=2.459
NC_035088.1	85747591	.	G	T	.	.	MAF_USDA=4.706
NC_035088.1	85747603	.	T	A	.	.	MAF_USDA=6.471
NC_035088.1	85747605	.	G	C	.	.	MAF_USDA=6.471
NC_035088.1	85747620	.	G	T	.	.	MAF_USDA=4.118
NC_035088.1	85747639	.	T	A	.	.	MAF_USDA=3.279
NC_035088.1	85747658	.	C	A	.	.	MAF_INRAE=3.333
NC_035088.1	85747721	.	C	T	.	.	MAF_INRAE=25.833;MAF_USDA=13.115
NC_035088.1	85747749	.	G	A	.	.	MAF_INRAE=7.5;MAF_USDA=6.25
NC_035088.1	85747758	.	G	A	.	.	MAF_INRAE=29.167
NC_035088.1	85748908	.	T	A	.	.	MAF_USDA=2.083
NC_035088.1	85748940	.	A	T	.	.	MAF_INRAE=7.895;MAF_USDA=6.25
NC_035088.1	85748941	.	T	A	.	.	MAF_USDA=6.25
NC_035088.1	85749004	.	A	G	.	.	MAF_USDA=2.459
NC_035088.1	85749012	.	T	C	.	.	MAF_USDA=35.417
NC_035088.1	85749060	.	G	A	.	.	MAF_USDA=18.75
NC_035088.1	85749062	.	A	G	.	.	MAF_USDA=3.279
NC_035088.1	85749137	.	T	C	.	.	MAF_USDA=4.098
NC_035088.1	85749166	.	A	T	.	.	MAF_USDA=7.647
NC_035088.1	85749171	.	A	G	.	.	MAF_USDA=1.639
NC_035088.1	85749180	.	C	T	.	.	MAF_USDA=5.738
NC_035088.1	85749189	.	G	T	.	.	MAF_USDA=7.377
NC_035088.1	85749202	.	A	G	.	.	MAF_USDA=17.647
NC_035088.1	85749204	.	T	A	.	.	MAF_USDA=37.5
NC_035088.1	85749235	.	A	G	.	.	MAF_USDA=31.25
NC_035088.1	85749253	.	G	C	.	.	MAF_USDA=2.083
NC_035088.1	85749298	.	C	G	.	.	MAF_USDA=29.167
NC_035088.1	85749303	.	C	T	.	.	MAF_USDA=23.913
NC_035088.1	85749422	.	A	G	.	.	MAF_USDA=28.689
NC_035088.1	85749440	.	T	C	.	.	MAF_USDA=43.75
NC_035088.1	85749449	.	A	C	.	.	MAF_USDA=43.75
NC_035088.1	85749508	.	A	G	.	.	MAF_USDA=4.167
NC_035088.1	85749524	.	C	A	.	.	MAF_USDA=47.917
NC_035088.1	85749553	.	A	G	.	.	MAF_USDA=37.5
NC_035088.1	85749558	.	C	T	.	.	MAF_USDA=3.279
NC_035088.1	85753423	.	T	C	.	.	MAF_USDA=6.557
NC_035088.1	85753721	.	C	G	.	.	MAF_INRAE=2.632
NC_035088.1	85753785	.	C	T	.	.	MAF_INRAE=2.632;MAF_USDA=3.529
NC_035088.1	85753797	.	A	C	.	.	MAF_INRAE=5.263
NC_035088.1	85753885	.	C	A	.	.	MAF_INRAE=2.632
NC_035088.1	85753890	.	C	T	.	.	MAF_USDA=2.459
NC_035088.1	85753922	.	G	A	.	.	MAF_INRAE=5.263
NC_035088.1	85753932	.	T	C	.	.	MAF_USDA=15.294
NC_035088.1	85753948	.	A	T	.	.	MAF_USDA=13.529
NC_035088.1	85753950	.	G	A	.	.	MAF_USDA=3.529
NC_035088.1	85753953	.	T	A	.	.	MAF_USDA=4.167
NC_035088.1	85754050	.	G	T	.	.	MAF_USDA=16.667
NC_035088.1	85754089	.	G	C	.	.	MAF_INRAE=18.421;MAF_USDA=21.687
NC_035088.1	85754110	.	A	T	.	.	MAF_USDA=22.024
NC_035088.1	85754646	.	A	G	.	.	MAF_INRAE=2.5
NC_035088.1	85754784	.	T	C	.	.	MAF_INRAE=21.667
NC_035088.1	85754786	.	A	C	.	.	MAF_INRAE=21.667
NC_035088.1	85754938	.	A	C	.	.	MAF_INRAE=23.333
NC_035088.1	85754950	.	G	A	.	.	MAF_INRAE=20.833
NC_035088.1	85755006	.	A	G	.	.	MAF_USDA=4.348
NC_035088.1	85755076	.	G	A	.	.	MAF_USDA=2.459
NC_035088.1	85755116	.	C	T	.	.	MAF_USDA=2.459
NC_035088.1	85755139	.	A	G	.	.	MAF_USDA=1.695
NC_035088.1	85755147	.	T	C	.	.	MAF_INRAE=8.333;MAF_USDA=10.87
NC_035088.1	85755199	.	T	G	.	.	MAF_INRAE=9.167
NC_035088.1	85755564	.	T	C	.	.	MAF_USDA=6.098
NC_035088.1	85755577	.	G	A	.	.	MAF_USDA=4.31
NC_035088.1	85755624	.	A	T	.	.	MAF_USDA=4.348
NC_035088.1	85755628	.	G	A	.	.	MAF_USDA=4.167
NC_035088.1	85755629	.	T	C	.	.	MAF_USDA=4.167
NC_035088.1	85755720	.	C	A	.	.	MAF_USDA=2.5
NC_035088.1	85755801	.	G	T	.	.	MAF_USDA=17.647
NC_035088.1	85757681	.	A	C	.	.	MAF_INRAE=4.167
NC_035088.1	85757704	.	A	G	.	.	MAF_USDA=2.459
NC_035088.1	85757715	.	C	T	.	.	MAF_INRAE=13.333;MAF_USDA=25.0
NC_035088.1	85757729	.	C	A	.	.	MAF_USDA=41.667
NC_035088.1	85757744	.	C	A	.	.	MAF_INRAE=10.0
NC_035088.1	85757904	.	G	A	.	.	MAF_USDA=6.522
NC_035088.1	85757998	.	A	T	.	.	MAF_USDA=22.917
NC_035088.1	85758004	.	T	C	.	.	MAF_USDA=22.917
NC_035088.1	85760959	.	A	G	.	.	MAF_USDA=16.867
NC_035088.1	85760994	.	C	A	.	.	MAF_INRAE=9.167;MAF_USDA=4.217
NC_035088.1	85761023	.	T	C	.	.	MAF_USDA=16.265
NC_035088.1	85761036	.	C	T	.	.	MAF_USDA=15.854
NC_035088.1	85761059	.	A	G	.	.	MAF_USDA=20.833
NC_035088.1	85761143	.	G	A	.	.	MAF_USDA=2.083
NC_035088.1	85761146	.	T	C	.	.	MAF_INRAE=2.5;MAF_USDA=12.5
NC_035088.1	85761237	.	C	T	.	.	MAF_INRAE=10.0
NC_035088.1	85761325	.	T	A	.	.	MAF_INRAE=17.5;MAF_USDA=25.0
NC_035088.1	85761330	.	G	A	.	.	MAF_INRAE=17.5;MAF_USDA=22.917
NC_035088.1	85761338	.	G	A	.	.	MAF_INRAE=7.5
NC_035088.1	85761343	.	T	A	.	.	MAF_INRAE=25.833
NC_035088.1	85761358	.	A	G	.	.	MAF_INRAE=21.667
NC_035088.1	85761362	.	G	C	.	.	MAF_INRAE=35.0
NC_035088.1	85761398	.	T	A	.	.	MAF_INRAE=1.667;MAF_USDA=37.5
NC_035088.1	85761423	.	T	C	.	.	MAF_INRAE=5.0
NC_035088.1	85761486	.	T	G	.	.	MAF_INRAE=1.667;MAF_USDA=37.5
NC_035088.1	85761525	.	G	A	.	.	MAF_INRAE=18.333
NC_035088.1	85761529	.	T	C	.	.	MAF_INRAE=15.833;MAF_USDA=14.583
NC_035088.1	85761550	.	T	G	.	.	MAF_INRAE=16.667
NC_035088.1	85761552	.	C	A	.	.	MAF_INRAE=7.5
NC_035088.1	85761588	.	G	T	.	.	MAF_INRAE=4.167;MAF_USDA=10.417
NC_035088.1	85761604	.	A	C	.	.	MAF_INRAE=4.167;MAF_USDA=16.667
NC_035088.1	85761609	.	A	C	.	.	MAF_USDA=37.5
NC_035088.1	85761636	.	G	A	.	.	MAF_USDA=6.25
NC_035088.1	85761693	.	A	C	.	.	MAF_USDA=25.0
NC_035088.1	85761897	.	A	C	.	.	MAF_USDA=41.667
NC_035088.1	85761898	.	A	C	.	.	MAF_USDA=41.667
NC_035088.1	85761972	.	G	A	.	.	MAF_INRAE=16.667;MAF_USDA=10.417
NC_035088.1	85761987	.	C	T	.	.	MAF_INRAE=2.632
NC_035088.1	85762034	.	A	C	.	.	MAF_INRAE=25.316
NC_035088.1	85762050	.	T	C	.	.	MAF_INRAE=35.0;MAF_USDA=43.478
NC_035088.1	85762132	.	C	T	.	.	MAF_INRAE=15.0
NC_035088.1	85762135	.	G	T	.	.	MAF_INRAE=15.0
NC_035088.1	85762143	.	G	A	.	.	MAF_INRAE=16.667
NC_035088.1	85762455	.	A	C	.	.	MAF_INRAE=14.167
NC_035088.1	85762488	.	A	C	.	.	MAF_INRAE=10.0
NC_035088.1	85762494	.	A	C	.	.	MAF_INRAE=4.167
NC_035088.1	85762499	.	A	C	.	.	MAF_INRAE=13.333
NC_035088.1	85762536	.	A	C	.	.	MAF_INRAE=14.167
NC_035088.1	85762541	.	C	T	.	.	MAF_USDA=11.364
NC_035088.1	85762557	.	T	C	.	.	MAF_INRAE=9.167;MAF_USDA=31.818
NC_035088.1	85762615	.	A	T	.	.	MAF_USDA=34.091
NC_035088.1	85762806	.	T	C	.	.	MAF_USDA=20.455
NC_035088.1	85762968	.	G	A	.	.	MAF_INRAE=17.5
NC_035088.1	85763051	.	T	C	.	.	MAF_INRAE=14.167;MAF_USDA=16.667
NC_035088.1	85763370	.	A	C	.	.	MAF_USDA=10.417
NC_035088.1	85763376	.	T	G	.	.	MAF_USDA=10.417
NC_035088.1	85763431	.	T	G	.	.	MAF_USDA=7.377
NC_035088.1	85763838	.	A	G	.	.	MAF_USDA=19.565
NC_035088.1	85763955	.	G	A	.	.	MAF_USDA=13.529
NC_035088.1	85763999	.	A	G	.	.	MAF_USDA=1.639
NC_035088.1	85764015	.	C	T	.	.	MAF_INRAE=5.263
NC_035088.1	85764272	.	C	T	.	.	MAF_INRAE=2.632
NC_035088.1	85764291	.	C	T	.	.	MAF_INRAE=19.167;MAF_USDA=8.333
NC_035088.1	85764440	.	C	T	.	.	MAF_INRAE=14.167
NC_035088.1	85764484	.	T	C	.	.	MAF_USDA=8.197
NC_035088.1	85764500	.	T	A	.	.	MAF_USDA=4.918
NC_035088.1	85764501	.	G	A	.	.	MAF_USDA=2.459
NC_035088.1	85764528	.	G	T	.	.	MAF_USDA=6.627
NC_035088.1	85764529	.	G	A	.	.	MAF_USDA=19.277
NC_035088.1	85764533	.	C	A	.	.	MAF_USDA=13.095
NC_035088.1	85764579	.	A	C	.	.	MAF_USDA=31.548
NC_035088.1	85764707	.	G	A	.	.	MAF_INRAE=2.632
NC_035088.1	85764749	.	T	G	.	.	MAF_INRAE=2.5;MAF_USDA=10.417
NC_035088.1	85764755	.	C	T	.	.	MAF_INRAE=2.5;MAF_USDA=12.5
NC_035088.1	85764782	.	T	C	.	.	MAF_USDA=8.333
NC_035088.1	85764784	.	G	A	.	.	MAF_USDA=12.5
NC_035088.1	85764789	.	G	T	.	.	MAF_USDA=1.667
NC_035088.1	85764799	.	G	T	.	.	MAF_USDA=8.333
NC_035088.1	85764820	.	C	T	.	.	MAF_INRAE=2.5
NC_035088.1	85764841	.	C	T	.	.	MAF_INRAE=2.632
NC_035088.1	85764914	.	C	A	.	.	MAF_INRAE=5.0
NC_035088.1	85764915	.	A	C	.	.	MAF_INRAE=5.0
NC_035088.1	85764924	.	T	A	.	.	MAF_INRAE=5.0
NC_035088.1	85764927	.	G	C	.	.	MAF_INRAE=5.0
NC_035088.1	85764928	.	T	A	.	.	MAF_INRAE=5.0
NC_035088.1	85764971	.	C	A	.	.	MAF_INRAE=26.667
NC_035088.1	85764972	.	T	C	.	.	MAF_INRAE=8.333;MAF_USDA=12.5
NC_035088.1	85765059	.	G	A	.	.	MAF_USDA=21.176
NC_035088.1	85765098	.	C	A	.	.	MAF_INRAE=16.667
NC_035088.1	85765107	.	G	A	.	.	MAF_USDA=1.639
NC_035088.1	85765129	.	T	C	.	.	MAF_USDA=1.639
NC_035088.1	85765140	.	C	A	.	.	MAF_USDA=3.529
NC_035088.1	85765201	.	T	A	.	.	MAF_USDA=4.237
NC_035088.1	85765240	.	G	T	.	.	MAF_INRAE=18.333
NC_035088.1	85765244	.	A	G	.	.	MAF_INRAE=24.167
NC_035088.1	85768366	.	C	T	.	.	MAF_USDA=19.565
NC_035088.1	85768371	.	C	T	.	.	MAF_USDA=8.696
NC_035088.1	85768372	.	A	G	.	.	MAF_USDA=8.696
NC_035088.1	85768376	.	A	T	.	.	MAF_USDA=8.696
NC_035088.1	85768391	.	A	G	.	.	MAF_USDA=2.174
NC_035088.1	85768645	.	A	G	.	.	MAF_USDA=6.25
NC_035088.1	85768647	.	A	G	.	.	MAF_USDA=18.75
NC_035088.1	85770441	.	A	G	.	.	MAF_USDA=21.739
NC_035088.1	85770681	.	G	A	.	.	MAF_USDA=8.696
NC_035088.1	85770695	.	C	T	.	.	MAF_USDA=6.25
NC_035088.1	85770703	.	C	T	.	.	MAF_USDA=4.167
NC_035088.1	85770797	.	C	T	.	.	MAF_USDA=4.167
NC_035088.1	85778041	.	C	T	.	.	MAF_USDA=3.279
NC_035088.1	85778042	.	G	A	.	.	MAF_USDA=3.279
NC_035088.1	85778054	.	T	C	.	.	MAF_USDA=1.639
NC_035088.1	85778057	.	A	G	.	.	MAF_USDA=2.459
NC_035088.1	85778061	.	C	T	.	.	MAF_USDA=8.197
NC_035088.1	85778415	.	A	T	.	.	MAF_USDA=7.377
NC_035088.1	85778511	.	T	C	.	.	MAF_USDA=7.647
NC_035088.1	85778514	.	G	A	.	.	MAF_USDA=7.647
NC_035088.1	85778606	.	A	G	.	.	MAF_USDA=5.556
NC_035088.1	85778611	.	G	A	.	.	MAF_USDA=34.091
NC_035088.1	85778626	.	T	A	.	.	MAF_USDA=4.545
NC_035088.1	85778699	.	G	C	.	.	MAF_INRAE=25.0
NC_035088.1	85778701	.	G	A	.	.	MAF_INRAE=28.333
NC_035088.1	85778704	.	C	T	.	.	MAF_INRAE=20.833
NC_035088.1	85778716	.	T	C	.	.	MAF_INRAE=47.5;MAF_USDA=41.304
NC_035088.1	85778718	.	G	C	.	.	MAF_INRAE=22.5
NC_035088.1	85778758	.	T	A	.	.	MAF_INRAE=17.5
NC_035088.1	85778812	.	G	A	.	.	MAF_USDA=30.435
NC_035088.1	85778813	.	A	G	.	.	MAF_USDA=6.522
NC_035088.1	85778830	.	G	C	.	.	MAF_USDA=4.348
NC_035088.1	85778831	.	C	T	.	.	MAF_USDA=4.348
NC_035088.1	85779038	.	C	T	.	.	MAF_USDA=35.417
NC_035088.1	85779061	.	C	T	.	.	MAF_USDA=3.279
NC_035088.1	85779071	.	G	T	.	.	MAF_USDA=5.882
NC_035088.1	85779101	.	C	T	.	.	MAF_INRAE=7.895;MAF_USDA=17.647
NC_035088.1	85779119	.	C	T	.	.	MAF_USDA=16.667
NC_035088.1	85779161	.	C	T	.	.	MAF_USDA=11.176
NC_035088.1	85779186	.	G	A	.	.	MAF_USDA=4.098
NC_035088.1	85779195	.	C	T	.	.	MAF_USDA=16.471
NC_035088.1	85779196	.	T	C	.	.	MAF_USDA=2.459
NC_035088.1	85779230	.	TA	TT	.	.	MAF_USDA=18.75
NC_035088.1	85779254	.	T	A	.	.	MAF_USDA=4.167
NC_035088.1	85779264	.	A	C	.	.	MAF_USDA=33.333
NC_035088.1	85779273	.	G	T	.	.	MAF_USDA=18.75
NC_035088.1	85781135	.	A	C	.	.	MAF_USDA=1.695
NC_035088.1	85781192	.	T	C	.	.	MAF_INRAE=10.0
NC_035088.1	85781196	.	T	A	.	.	MAF_INRAE=20.833
NC_035088.1	85781204	.	A	T	.	.	MAF_INRAE=10.0;MAF_USDA=5.952
NC_035088.1	85781205	.	A	C	.	.	MAF_INRAE=20.833
NC_035088.1	85781211	.	T	G	.	.	MAF_USDA=3.333
NC_035088.1	85781228	.	A	G	.	.	MAF_USDA=2.381
NC_035088.1	85781377	.	G	A	.	.	MAF_USDA=6.25
NC_035088.1	85781416	.	A	G	.	.	MAF_USDA=41.304
NC_035088.1	85781572	.	G	A	.	.	MAF_USDA=1.667
NC_035088.1	85781608	.	C	T	.	.	MAF_USDA=6.25
NC_035088.1	85781685	.	C	A	.	.	MAF_USDA=2.083
NC_035088.1	85781688	.	G	A	.	.	MAF_USDA=4.706
NC_035088.1	85781693	.	A	C	.	.	MAF_INRAE=20.833
NC_035088.1	85781702	.	C	T	.	.	MAF_USDA=9.524
NC_035088.1	85781720	.	C	G	.	.	MAF_USDA=5.738
NC_035088.1	85781728	.	C	T	.	.	MAF_INRAE=2.5
NC_035088.1	85782076	.	G	A	.	.	MAF_INRAE=8.333
NC_035088.1	85782096	.	T	A	.	.	MAF_INRAE=7.5
NC_035088.1	85782149	.	TCTTCCCCTGTCC	TCTTCCCCTGTCT	.	.	MAF_USDA=43.75
NC_035088.1	85782167	.	TG	TA	.	.	MAF_USDA=6.25
NC_035088.1	85782174	.	C	A	.	.	MAF_USDA=41.667
NC_035088.1	85782214	.	C	A	.	.	MAF_USDA=27.083
NC_035088.1	85782215	.	C	T	.	.	MAF_USDA=29.167
NC_035088.1	85782309	.	A	C	.	.	MAF_USDA=35.417
NC_035088.1	85782322	.	C	T	.	.	MAF_USDA=41.304
NC_035088.1	85782323	.	C	A	.	.	MAF_USDA=8.333
NC_035088.1	85782331	.	A	C	.	.	MAF_USDA=10.417
NC_035088.1	85782360	.	T	G	.	.	MAF_USDA=38.554
NC_035088.1	85782364	.	T	A	.	.	MAF_USDA=7.738
NC_035088.1	85782365	.	A	C	.	.	MAF_USDA=23.214
NC_035088.1	85782382	.	A	C	.	.	MAF_USDA=5.738
NC_035088.1	85782406	.	T	C	.	.	MAF_USDA=7.377
NC_035088.1	85782444	.	T	C	.	.	MAF_USDA=28.261
NC_035088.1	85782474	.	T	C	.	.	MAF_USDA=28.261
NC_035088.1	85782484	.	A	G	.	.	MAF_USDA=36.957
NC_035088.1	85782487	.	G	C	.	.	MAF_USDA=36.957
NC_035088.1	85782499	.	A	C	.	.	MAF_USDA=8.696
NC_035088.1	85782511	.	G	A	.	.	MAF_USDA=4.348
NC_035088.1	85782545	.	TAGA	TAGC	.	.	MAF_USDA=6.25
NC_035088.1	85782649	.	C	T	.	.	MAF_USDA=1.639
NC_035088.1	85782652	.	A	G	.	.	MAF_USDA=2.459
NC_035088.1	85782662	.	T	C	.	.	MAF_USDA=5.882
NC_035088.1	85782893	.	T	C	.	.	MAF_USDA=33.333
NC_035088.1	85783002	.	G	A	.	.	MAF_USDA=5.0
NC_035088.1	85783120	.	C	T	.	.	MAF_INRAE=4.167
NC_035088.1	85783245	.	C	T	.	.	MAF_USDA=4.167
NC_035088.1	85783258	.	C	A	.	.	MAF_USDA=2.5
NC_035088.1	85783515	.	G	T	.	.	MAF_USDA=32.609
NC_035088.1	85783537	.	G	A	.	.	MAF_USDA=8.696
NC_035088.1	85783587	.	A	C	.	.	MAF_USDA=37.5
NC_035088.1	85783725	.	G	A	.	.	MAF_USDA=6.25
NC_035088.1	85783744	.	T	G	.	.	MAF_USDA=2.5
NC_035088.1	85783774	.	T	C	.	.	MAF_USDA=25.0
NC_035088.1	85787977	.	T	A	.	.	MAF_USDA=12.5
NC_035088.1	85787983	.	A	G	.	.	MAF_USDA=16.667
NC_035088.1	85787990	.	C	G	.	.	MAF_INRAE=2.632;MAF_USDA=5.738
NC_035088.1	85788011	.	T	G	.	.	MAF_USDA=9.836
NC_035088.1	85788061	.	C	T	.	.	MAF_INRAE=25.833;MAF_USDA=7.377
NC_035088.1	85788134	.	G	A	.	.	MAF_USDA=7.377
NC_035088.1	85788146	.	A	G	.	.	MAF_USDA=4.118
NC_035088.1	85788270	.	G	T	.	.	MAF_INRAE=10.833
NC_035088.1	85788352	.	C	G	.	.	MAF_USDA=47.917
NC_035088.1	85788356	.	G	C	.	.	MAF_USDA=20.833
NC_035088.1	85788370	.	T	C	.	.	MAF_USDA=1.639
NC_035088.1	85788373	.	C	A	.	.	MAF_USDA=4.098
NC_035088.1	85788374	.	C	G	.	.	MAF_USDA=42.941
NC_035088.1	85788375	.	C	T	.	.	MAF_USDA=4.118
NC_035088.1	85793446	.	C	T	.	.	MAF_USDA=26.087
NC_035088.1	85794624	.	G	A	.	.	MAF_USDA=9.091
NC_035088.1	85794638	.	A	T	.	.	MAF_USDA=20.833
NC_035088.1	85794692	.	G	T	.	.	MAF_USDA=4.098
NC_035088.1	85794796	.	G	T	.	.	MAF_USDA=35.417
NC_035088.1	85794798	.	G	T	.	.	MAF_USDA=10.366
NC_035088.1	85794809	.	G	T	.	.	MAF_USDA=7.317
NC_035088.1	85794811	.	T	A	.	.	MAF_USDA=33.333
NC_035088.1	85794814	.	T	C	.	.	MAF_USDA=45.833
NC_035088.1	85794826	.	G	A	.	.	MAF_USDA=41.667
NC_035088.1	85794836	.	G	A	.	.	MAF_USDA=43.976
NC_035088.1	85794839	.	G	C	.	.	MAF_USDA=35.417
NC_035088.1	85794841	.	A	G	.	.	MAF_USDA=2.5
NC_035088.1	85794844	.	A	G	.	.	MAF_USDA=36.905
NC_035088.1	85794845	.	G	A	.	.	MAF_USDA=9.167
NC_035088.1	85794864	.	T	C	.	.	MAF_USDA=4.918
NC_035088.1	85794868	.	T	C	.	.	MAF_USDA=5.952
NC_035088.1	85794869	.	A	T	.	.	MAF_USDA=8.333
NC_035088.1	85794896	.	A	C	.	.	MAF_USDA=2.586
NC_035088.1	85795677	.	C	T	.	.	MAF_INRAE=10.0;MAF_USDA=10.417
NC_035088.1	85795761	.	C	T	.	.	MAF_INRAE=2.5;MAF_USDA=9.412
NC_035088.1	85795777	.	G	A	.	.	MAF_INRAE=7.5
NC_035088.1	85795780	.	G	A	.	.	MAF_USDA=1.639
NC_035088.1	85795841	.	A	T	.	.	MAF_INRAE=6.667
NC_035088.1	85795864	.	G	T	.	.	MAF_USDA=1.639
NC_035088.1	85795880	.	A	G	.	.	MAF_INRAE=2.632
NC_035088.1	85795908	.	G	A	.	.	MAF_USDA=3.529
NC_035088.1	85795909	.	C	T	.	.	MAF_INRAE=2.632;MAF_USDA=7.059
NC_035088.1	85795977	.	C	T	.	.	MAF_INRAE=8.333;MAF_USDA=3.279
NC_035088.1	85795980	.	T	G	.	.	MAF_INRAE=2.632;MAF_USDA=4.918
NC_035088.1	85796051	.	T	C	.	.	MAF_INRAE=3.333
NC_035088.1	85796072	.	G	A	.	.	MAF_USDA=8.333
NC_035088.1	85796075	.	C	T	.	.	MAF_INRAE=23.684
NC_035088.1	85796083	.	C	T	.	.	MAF_USDA=2.459
NC_035088.1	85796156	.	C	T	.	.	MAF_INRAE=3.333
NC_035088.1	85796226	.	C	G	.	.	MAF_INRAE=2.632
NC_035088.1	85796336	.	T	C,*	.	.	MAF_INRAE=1.899
NC_035088.1	85796356	.	C	T	.	.	MAF_INRAE=1.667
NC_035088.1	85796398	.	GTCTC	GTCTA	.	.	MAF_USDA=29.167
NC_035088.1	85796402	.	C	A	.	.	MAF_INRAE=4.167
NC_035088.1	85796428	.	G	A	.	.	MAF_USDA=10.588
NC_035088.1	85796442	.	G	T	.	.	MAF_USDA=2.083
NC_035088.1	85796492	.	G	A	.	.	MAF_USDA=26.471
NC_035088.1	85796499	.	T	C	.	.	MAF_USDA=25.595
NC_035088.1	85796502	.	C	A	.	.	MAF_USDA=39.583
NC_035088.1	85796556	.	A	G	.	.	MAF_USDA=45.833
NC_035088.1	85796563	.	C	T	.	.	MAF_USDA=41.667
NC_035088.1	85796564	.	G	T	.	.	MAF_USDA=4.167
NC_035088.1	85796566	.	C	A	.	.	MAF_USDA=2.083
NC_035088.1	85796578	.	A	T	.	.	MAF_USDA=2.083
NC_035088.1	85796615	.	T	A	.	.	MAF_USDA=4.167
NC_035088.1	85796620	.	A	G	.	.	MAF_USDA=33.333
NC_035088.1	85796696	.	G	T	.	.	MAF_USDA=35.417
NC_035088.1	85796697	.	G	T	.	.	MAF_USDA=41.667
NC_035088.1	85796700	.	A	T	.	.	MAF_USDA=41.667
NC_035088.1	85797358	.	G	T	.	.	MAF_USDA=20.833
NC_035088.1	85797374	.	C	A	.	.	MAF_USDA=12.5
NC_035088.1	85797386	.	C	A	.	.	MAF_USDA=5.294
NC_035088.1	85797402	.	A	G	.	.	MAF_INRAE=2.632;MAF_USDA=10.0
NC_035088.1	85797435	.	G	T	.	.	MAF_USDA=1.639
NC_035088.1	85797509	.	C	T	.	.	MAF_USDA=7.059
NC_035088.1	85797557	.	C	T	.	.	MAF_USDA=4.918
NC_035088.1	85797575	.	C	A	.	.	MAF_USDA=25.882
NC_035088.1	85799430	.	G	T	.	.	MAF_USDA=4.918
NC_035088.1	85799446	.	A	C	.	.	MAF_INRAE=2.632;MAF_USDA=4.918
NC_035088.1	85799472	.	A	T	.	.	MAF_USDA=1.639
NC_035088.1	85799477	.	A	C	.	.	MAF_USDA=1.639
NC_035088.1	85799478	.	T	A	.	.	MAF_USDA=1.639
NC_035088.1	85799521	.	T	A	.	.	MAF_INRAE=15.0
NC_035088.1	85799529	.	G	A	.	.	MAF_INRAE=40.0
NC_035088.1	85799542	.	A	G	.	.	MAF_INRAE=1.667;MAF_USDA=12.941
NC_035088.1	85799555	.	G	A	.	.	MAF_INRAE=1.667;MAF_USDA=6.471
NC_035088.1	85799592	.	A	C	.	.	MAF_INRAE=7.895
NC_035088.1	85799596	.	G	T	.	.	MAF_INRAE=42.5
NC_035088.1	85799598	.	T	C	.	.	MAF_INRAE=1.667
NC_035088.1	85799609	.	G	C	.	.	MAF_USDA=3.279
NC_035088.1	85799615	.	C	T	.	.	MAF_INRAE=15.833
NC_035088.1	85799707	.	G	T	.	.	MAF_USDA=33.333
NC_035088.1	85799740	.	C	A	.	.	MAF_INRAE=2.5
NC_035088.1	85799750	.	A	G	.	.	MAF_INRAE=14.167;MAF_USDA=4.167
NC_035088.1	85799767	.	T	A	.	.	MAF_USDA=14.583
NC_035088.1	85799844	.	G	C	.	.	MAF_USDA=10.417
NC_035088.1	85799859	.	T	C	.	.	MAF_USDA=11.176
NC_035088.1	85799907	.	C	T	.	.	MAF_USDA=4.098
NC_035088.1	85800022	.	T	C	.	.	MAF_USDA=5.738
NC_035088.1	85800045	.	C	T	.	.	MAF_INRAE=7.895
NC_035088.1	85800050	.	T	C	.	.	MAF_INRAE=9.167
NC_035088.1	85800145	.	C	A	.	.	MAF_USDA=4.098
NC_035088.1	85800149	.	A	C	.	.	MAF_USDA=10.656
NC_035088.1	85800151	.	G	A	.	.	MAF_USDA=10.656
NC_035088.1	85800170	.	G	A	.	.	MAF_USDA=4.918
NC_035088.1	85800213	.	T	G	.	.	MAF_USDA=4.167
NC_035088.1	85800247	.	T	A	.	.	MAF_USDA=11.475
NC_035088.1	85800278	.	A	T	.	.	MAF_USDA=6.557
NC_035088.1	85800284	.	C	T	.	.	MAF_USDA=4.918
NC_035088.1	85800292	.	A	C	.	.	MAF_USDA=1.639
NC_035088.1	85804150	.	G	T	.	.	MAF_USDA=12.5
NC_035088.1	85804198	.	C	T	.	.	MAF_USDA=2.083
NC_035088.1	85804199	.	G	A	.	.	MAF_USDA=1.639
NC_035088.1	85804202	.	G	T	.	.	MAF_USDA=14.583
NC_035088.1	85804216	.	G	T	.	.	MAF_USDA=1.639
NC_035088.1	85804225	.	C	A	.	.	MAF_USDA=35.417
NC_035088.1	85804321	.	G	A	.	.	MAF_INRAE=3.333
NC_035088.1	85804333	.	G	A	.	.	MAF_INRAE=24.167
NC_035088.1	85804342	.	A	G	.	.	MAF_INRAE=42.5
NC_035088.1	85804347	.	G	A	.	.	MAF_INRAE=20.833
NC_035088.1	85804366	.	G	A	.	.	MAF_INRAE=21.667
NC_035088.1	85804404	.	G	A	.	.	MAF_INRAE=5.833
NC_035088.1	85804414	.	C	T	.	.	MAF_INRAE=25.833
NC_035088.1	85804463	.	A	T	.	.	MAF_INRAE=3.333
NC_035088.1	85804464	.	G	A	.	.	MAF_INRAE=7.5
NC_035088.1	85804517	.	C	A	.	.	MAF_INRAE=15.19
NC_035088.1	85804519	.	G	A	.	.	MAF_INRAE=8.333
NC_035088.1	85804523	.	G	A	.	.	MAF_INRAE=5.833
NC_035088.1	85804525	.	A	T	.	.	MAF_INRAE=11.667
NC_035088.1	85804529	.	G	A	.	.	MAF_INRAE=7.895
NC_035088.1	85804542	.	A	G	.	.	MAF_INRAE=3.333
NC_035088.1	85804654	.	A	G	.	.	MAF_INRAE=2.632
NC_035088.1	85809091	.	G	A	.	.	MAF_INRAE=27.5
NC_035088.1	85809094	.	T	A	.	.	MAF_INRAE=11.667;MAF_USDA=2.459
NC_035088.1	85809103	.	C	T	.	.	MAF_INRAE=2.632
NC_035088.1	85809187	.	C	T	.	.	MAF_INRAE=17.5;MAF_USDA=10.417
NC_035088.1	85809226	.	G	A	.	.	MAF_INRAE=12.5
NC_035088.1	85809243	.	T	C	.	.	MAF_INRAE=21.667
NC_035088.1	85809249	.	G	A	.	.	MAF_INRAE=20.833
NC_035088.1	85809293	.	G	T	.	.	MAF_INRAE=23.333
NC_035088.1	85809294	.	G	A	.	.	MAF_INRAE=11.667
NC_035088.1	85809324	.	G	T	.	.	MAF_INRAE=1.667
NC_035088.1	85809415	.	T	G	.	.	MAF_INRAE=5.263
NC_035088.1	85809652	.	C	T	.	.	MAF_USDA=47.917
NC_035088.1	85811638	.	C	A	.	.	MAF_USDA=4.167
NC_035088.1	85811696	.	G	A	.	.	MAF_USDA=4.167
NC_035088.1	85811700	.	C	A	.	.	MAF_USDA=1.667
NC_035088.1	85811701	.	C	A	.	.	MAF_USDA=18.452
NC_035088.1	85811711	.	G	T	.	.	MAF_USDA=18.452
NC_035088.1	85811716	.	G	A	.	.	MAF_USDA=2.381
NC_035088.1	85811747	.	A	C	.	.	MAF_INRAE=20.833
NC_035088.1	85811864	.	C	T	.	.	MAF_USDA=2.083
NC_035088.1	85811865	.	G	T	.	.	MAF_USDA=10.417
NC_035088.1	85811867	.	G	C	.	.	MAF_USDA=3.279
NC_035088.1	85811895	.	A	T	.	.	MAF_USDA=8.333
NC_035088.1	85811909	.	G	A	.	.	MAF_USDA=4.098
NC_035088.1	85811910	.	A	G	.	.	MAF_USDA=20.833
NC_035088.1	85811911	.	G	C	.	.	MAF_USDA=4.098
NC_035088.1	85811913	.	G	A	.	.	MAF_USDA=5.294
NC_035088.1	85811915	.	A	C	.	.	MAF_USDA=1.639
NC_035088.1	85811930	.	C	T	.	.	MAF_USDA=3.571
NC_035088.1	85811931	.	G	T	.	.	MAF_USDA=10.714
NC_035088.1	85811938	.	A	C	.	.	MAF_USDA=6.667
NC_035088.1	85811940	.	A	G	.	.	MAF_USDA=1.667
NC_035088.1	85811944	.	G	C	.	.	MAF_USDA=4.167
NC_035088.1	85812003	.	A	T	.	.	MAF_USDA=2.459
NC_035088.1	85812030	.	C	T	.	.	MAF_USDA=3.279
NC_035088.1	85812061	.	G	A	.	.	MAF_USDA=2.459
NC_035088.1	85812073	.	T	C	.	.	MAF_USDA=1.667
NC_035088.1	85812129	.	G	A	.	.	MAF_USDA=2.459
NC_035088.1	85812136	.	G	A	.	.	MAF_INRAE=2.5;MAF_USDA=4.098
NC_035088.1	85812147	.	T	G	.	.	MAF_INRAE=5.0
NC_035088.1	85812176	.	A	G	.	.	MAF_INRAE=8.333;MAF_USDA=1.639
NC_035088.1	85812189	.	A	T	.	.	MAF_USDA=6.25
NC_035088.1	85812231	.	A	G	.	.	MAF_INRAE=2.632
NC_035088.1	85812264	.	G	C	.	.	MAF_USDA=10.417
NC_035088.1	85812277	.	A	C	.	.	MAF_USDA=14.583
NC_035088.1	85812341	.	G	T	.	.	MAF_INRAE=27.5;MAF_USDA=14.754
NC_035088.1	85812383	.	G	A	.	.	MAF_USDA=1.639
NC_035088.1	85812407	.	T	G	.	.	MAF_INRAE=27.5
NC_035088.1	85812483	.	T	G	.	.	MAF_INRAE=3.333
NC_035088.1	85812486	.	C	A	.	.	MAF_INRAE=15.0;MAF_USDA=3.333
NC_035088.1	85812533	.	C	T	.	.	MAF_INRAE=10.0
NC_035088.1	85812692	.	G	A	.	.	MAF_USDA=22.941
NC_035088.1	85812705	.	C	T	.	.	MAF_INRAE=2.5
NC_035088.1	85812767	.	G	C	.	.	MAF_INRAE=7.895
NC_035088.1	85812814	.	A	G	.	.	MAF_USDA=7.647
NC_035088.1	85812825	.	A	G	.	.	MAF_USDA=8.333
NC_035088.1	85812849	.	A	G	.	.	MAF_USDA=34.706
NC_035088.1	85812878	.	G	A	.	.	MAF_USDA=8.333
NC_035088.1	85812899	.	A	T	.	.	MAF_INRAE=20.833;MAF_USDA=10.417
NC_035088.1	85812905	.	C	T	.	.	MAF_INRAE=15.0;MAF_USDA=33.333
NC_035088.1	85812931	.	G	T	.	.	MAF_INRAE=2.5;MAF_USDA=8.235
NC_035088.1	85812934	.	G	A	.	.	MAF_INRAE=47.5
NC_035088.1	85812954	.	C	A	.	.	MAF_INRAE=19.167;MAF_USDA=8.824
NC_035088.1	85812981	.	T	C	.	.	MAF_USDA=39.583
NC_035088.1	85813014	.	T	G	.	.	MAF_USDA=6.25
NC_035088.1	85813184	.	TTG	TTA	.	.	MAF_USDA=25.0
NC_035088.1	85813230	.	C	T	.	.	MAF_USDA=27.083
NC_035088.1	85813256	.	G	C	.	.	MAF_USDA=32.609
NC_035088.1	85813281	.	A	G	.	.	MAF_USDA=20.833
NC_035088.1	85813286	.	C	A	.	.	MAF_USDA=18.75
NC_035088.1	85813293	.	A	G	.	.	MAF_USDA=8.333
NC_035088.1	85813297	.	G	A	.	.	MAF_USDA=20.833
NC_035088.1	85813424	.	A	T	.	.	MAF_USDA=29.167
NC_035088.1	85813487	.	A	G	.	.	MAF_USDA=8.333
NC_035088.1	85818674	.	T	C	.	.	MAF_USDA=10.0
NC_035088.1	85818684	.	G	T	.	.	MAF_USDA=1.639
NC_035088.1	85818749	.	C	A	.	.	MAF_USDA=1.667
NC_035088.1	85818777	.	G	T	.	.	MAF_USDA=2.5
NC_035088.1	85818876	.	G	A	.	.	MAF_INRAE=2.632
NC_035088.1	85818954	.	G	T	.	.	MAF_USDA=38.636
NC_035088.1	85819098	.	C	A	.	.	MAF_USDA=27.083
NC_035088.1	85819198	.	C	A	.	.	MAF_INRAE=1.667;MAF_USDA=10.588
NC_035088.1	85819205	.	G	A	.	.	MAF_INRAE=1.667
NC_035088.1	85819213	.	A	C	.	.	MAF_USDA=4.098
NC_035088.1	85819222	.	A	T	.	.	MAF_USDA=4.918
NC_035088.1	85819236	.	C	T	.	.	MAF_INRAE=1.667;MAF_USDA=10.588
NC_035088.1	85819237	.	G	A	.	.	MAF_USDA=4.918
NC_035088.1	85819239	.	G	A	.	.	MAF_USDA=4.098
NC_035088.1	85819266	.	C	A	.	.	MAF_USDA=7.377
NC_035088.1	85819288	.	G	A	.	.	MAF_USDA=1.639
NC_035088.1	85819486	.	G	C	.	.	MAF_USDA=3.279
NC_035088.1	85819499	.	G	T	.	.	MAF_INRAE=4.167
NC_035088.1	85819501	.	A	C	.	.	MAF_INRAE=5.0;MAF_USDA=2.459
NC_035088.1	85819506	.	G	A	.	.	MAF_INRAE=13.333
NC_035088.1	85819515	.	T	C	.	.	MAF_INRAE=2.532;MAF_USDA=12.295
NC_035088.1	85819521	.	T	C	.	.	MAF_INRAE=15.0
NC_035088.1	85819532	.	T	C	.	.	MAF_INRAE=12.5
NC_035088.1	85819544	.	C	A	.	.	MAF_INRAE=2.632;MAF_USDA=5.738
NC_035088.1	85819553	.	G	A	.	.	MAF_INRAE=2.5;MAF_USDA=9.016
NC_035088.1	85819555	.	C	T	.	.	MAF_INRAE=3.333;MAF_USDA=9.016
NC_035088.1	85819609	.	T	C	.	.	MAF_USDA=4.918
NC_035088.1	85819610	.	G	A	.	.	MAF_INRAE=3.333;MAF_USDA=3.279
NC_035088.1	85819625	.	C	A	.	.	MAF_INRAE=10.833
NC_035088.1	85819627	.	C	A	.	.	MAF_INRAE=10.833
NC_035088.1	85819659	.	C	T	.	.	MAF_INRAE=10.833
NC_035088.1	85819716	.	G	A	.	.	MAF_INRAE=15.833;MAF_USDA=8.235
NC_035088.1	85819789	.	G	C	.	.	MAF_INRAE=3.165;MAF_USDA=5.952
NC_035088.1	85819810	.	G	A	.	.	MAF_INRAE=38.333;MAF_USDA=38.554
NC_035088.1	85819824	.	C	A	.	.	MAF_INRAE=3.333
NC_035088.1	85819828	.	C	T	.	.	MAF_INRAE=46.667;MAF_USDA=39.759
NC_035088.1	85819836	.	G	C	.	.	MAF_INRAE=14.167;MAF_USDA=25.0
NC_035088.1	85819860	.	A	T	.	.	MAF_INRAE=3.333
NC_035088.1	85819872	.	T	G	.	.	MAF_INRAE=49.167
NC_035088.1	85819893	.	A	T	.	.	MAF_INRAE=5.0
NC_035088.1	85819952	.	A	G	.	.	MAF_INRAE=13.291;MAF_USDA=11.31
NC_035088.1	85819956	.	G	C	.	.	MAF_INRAE=5.0
NC_035088.1	85819960	.	G	A	.	.	MAF_INRAE=5.0
NC_035088.1	85819989	.	G	A	.	.	MAF_USDA=10.833
NC_035088.1	85819992	.	C	G	.	.	MAF_INRAE=11.667
NC_035088.1	85819995	.	C	A	.	.	MAF_USDA=1.667
NC_035088.1	85820011	.	A	C	.	.	MAF_INRAE=3.333;MAF_USDA=2.381
NC_035088.1	85820021	.	C	T	.	.	MAF_INRAE=28.333
NC_035088.1	85820022	.	G	A	.	.	MAF_USDA=3.333
NC_035088.1	85820041	.	A	G	.	.	MAF_INRAE=28.333;MAF_USDA=14.881
NC_035088.1	85820058	.	C	G	.	.	MAF_INRAE=5.0
NC_035088.1	85820063	.	C	T	.	.	MAF_USDA=2.5
NC_035088.1	85820069	.	T	G	.	.	MAF_INRAE=37.5;MAF_USDA=27.108
NC_035088.1	85820087	.	A	C	.	.	MAF_INRAE=25.833;MAF_USDA=15.476
NC_035088.1	85820106	.	G	A	.	.	MAF_INRAE=2.5
NC_035088.1	85820122	.	G	A	.	.	MAF_USDA=29.167
NC_035088.1	85820125	.	A	C	.	.	MAF_INRAE=2.5
NC_035088.1	85820126	.	C	T	.	.	MAF_INRAE=2.5
NC_035088.1	85820132	.	A	T	.	.	MAF_INRAE=6.667
NC_035088.1	85821352	.	T	C	.	.	MAF_USDA=4.918
NC_035088.1	85821385	.	G	A	.	.	MAF_USDA=2.083
NC_035088.1	85821448	.	A	T	.	.	MAF_USDA=2.083
NC_035088.1	85821451	.	C	G	.	.	MAF_INRAE=10.526
NC_035088.1	85821467	.	A	T	.	.	MAF_USDA=12.941
NC_035088.1	85821473	.	G	T	.	.	MAF_USDA=2.459
NC_035088.1	85821493	.	T	A	.	.	MAF_INRAE=10.127;MAF_USDA=2.459
NC_035088.1	85821519	.	CT	CC	.	.	MAF_USDA=16.667
NC_035088.1	85821522	.	C	A	.	.	MAF_INRAE=1.667
NC_035088.1	85821542	.	A	C	.	.	MAF_USDA=33.929
NC_035088.1	85821544	.	C	T	.	.	MAF_USDA=5.833
NC_035088.1	85821545	.	T	G	.	.	MAF_USDA=5.0
NC_035088.1	85821552	.	C	T	.	.	MAF_USDA=6.25
NC_035088.1	85821565	.	C	G	.	.	MAF_INRAE=2.632;MAF_USDA=4.706
NC_035088.1	85821581	.	C	T	.	.	MAF_INRAE=1.667;MAF_USDA=4.098
NC_035088.1	85821582	.	C	A	.	.	MAF_INRAE=1.667;MAF_USDA=4.098
NC_035088.1	85821603	.	C	T	.	.	MAF_INRAE=15.833
NC_035088.1	85821660	.	G	A	.	.	MAF_USDA=2.459
NC_035088.1	85821679	.	C	T	.	.	MAF_INRAE=1.667;MAF_USDA=10.0
NC_035088.1	85821706	.	C	T	.	.	MAF_INRAE=13.291;MAF_USDA=7.647
NC_035088.1	85821710	.	A	C	.	.	MAF_USDA=4.918
NC_035088.1	85821749	.	G	A	.	.	MAF_INRAE=4.167
NC_035088.1	85821770	.	T	G	.	.	MAF_USDA=4.167
NC_035088.1	85821807	.	A	G	.	.	MAF_INRAE=18.333
NC_035088.1	85821810	.	C	A	.	.	MAF_INRAE=2.632
NC_035088.1	85821812	.	G	A	.	.	MAF_USDA=32.941
NC_035088.1	85821861	.	A	C	.	.	MAF_INRAE=17.5
NC_035088.1	85821869	.	A	T	.	.	MAF_INRAE=15.0
NC_035088.1	85821879	.	AACCCTACTCCTG	AACCCTACTCCTT	.	.	MAF_USDA=35.417
NC_035088.1	85821907	.	C	T	.	.	MAF_USDA=10.119
NC_035088.1	85821966	.	A	T	.	.	MAF_USDA=9.091
NC_035088.1	85821967	.	A	T	.	.	MAF_USDA=9.091
NC_035088.1	85821978	.	C	G	.	.	MAF_USDA=15.909
NC_035088.1	85822018	.	A	C	.	.	MAF_INRAE=4.167
NC_035088.1	85822019	.	A	C	.	.	MAF_INRAE=30.833
NC_035088.1	85822040	.	C	T	.	.	MAF_INRAE=1.667
NC_035088.1	85822056	.	A	G	.	.	MAF_INRAE=7.895
NC_035088.1	85822057	.	G	A	.	.	MAF_INRAE=17.5;MAF_USDA=8.333
NC_035088.1	85822059	.	G	A	.	.	MAF_INRAE=2.5;MAF_USDA=6.25
NC_035088.1	85822118	.	A	G	.	.	MAF_INRAE=22.785;MAF_USDA=23.81
NC_035088.1	85822120	.	C	T	.	.	MAF_INRAE=1.667;MAF_USDA=3.333
NC_035088.1	85822135	.	A	T	.	.	MAF_INRAE=8.333
NC_035088.1	85822140	.	G	A	.	.	MAF_INRAE=39.167
NC_035088.1	85822188	.	A	G	.	.	MAF_USDA=6.557
NC_035088.1	85822196	.	C	G	.	.	MAF_USDA=4.098
NC_035088.1	85822205	.	C	A	.	.	MAF_USDA=1.639
NC_035088.1	85822208	.	C	G	.	.	MAF_USDA=6.25
NC_035088.1	85822216	.	C	T	.	.	MAF_USDA=1.639
NC_035088.1	85822220	.	G	T	.	.	MAF_USDA=4.098
NC_035088.1	85822230	.	A	T	.	.	MAF_USDA=6.25
NC_035088.1	85822239	.	A	G	.	.	MAF_INRAE=8.333
NC_035088.1	85822260	.	G	A	.	.	MAF_INRAE=9.167
NC_035088.1	85822266	.	C	T	.	.	MAF_INRAE=12.025;MAF_USDA=1.639
NC_035088.1	85822276	.	C	G	.	.	MAF_INRAE=12.025;MAF_USDA=17.647
NC_035088.1	85822294	.	G	T	.	.	MAF_USDA=11.765
NC_035088.1	85822308	.	G	A	.	.	MAF_INRAE=33.333;MAF_USDA=45.833
NC_035088.1	85822331	.	G	A	.	.	MAF_INRAE=35.833;MAF_USDA=48.824
NC_035088.1	85822333	.	G	T	.	.	MAF_INRAE=35.833;MAF_USDA=48.235
NC_035088.1	85822351	.	G	T	.	.	MAF_INRAE=1.667;MAF_USDA=2.459
NC_035088.1	85822357	.	G	A	.	.	MAF_INRAE=18.333
NC_035088.1	85822382	.	A	T	.	.	MAF_USDA=3.279
NC_035088.1	85822423	.	G	A	.	.	MAF_INRAE=7.895
NC_035088.1	85822429	.	A	C	.	.	MAF_USDA=3.279
NC_035088.1	85822445	.	C	T	.	.	MAF_USDA=1.639
NC_035088.1	85822447	.	G	A	.	.	MAF_USDA=2.459
NC_035088.1	85822461	.	C	T	.	.	MAF_INRAE=40.833
NC_035088.1	85822466	.	G	A	.	.	MAF_INRAE=10.833;MAF_USDA=7.377
NC_035088.1	85822482	.	C	T	.	.	MAF_USDA=4.918
NC_035088.1	85822514	.	G	C	.	.	MAF_USDA=7.377
NC_035088.1	85822522	.	T	A	.	.	MAF_USDA=2.459
NC_035088.1	85822561	.	C	A	.	.	MAF_INRAE=41.667
NC_035088.1	85822574	.	C	T	.	.	MAF_INRAE=42.5
NC_035088.1	85822596	.	T	C	.	.	MAF_INRAE=5.833;MAF_USDA=4.098
NC_035088.1	85822636	.	A	G	.	.	MAF_USDA=2.353
NC_035088.1	85822641	.	T	C	.	.	MAF_USDA=8.197
NC_035088.1	85822698	.	T	A	.	.	MAF_INRAE=11.667
NC_035088.1	85822713	.	G	A	.	.	MAF_INRAE=46.667;MAF_USDA=41.176
NC_035088.1	85822714	.	T	G	.	.	MAF_INRAE=46.667;MAF_USDA=43.529
NC_035088.1	85822756	.	A	C	.	.	MAF_INRAE=5.0
NC_035088.1	85822788	.	C	T	.	.	MAF_INRAE=3.165
NC_035088.1	85822829	.	A	G	.	.	MAF_USDA=20.833
NC_035088.1	85825896	.	C	T	.	.	MAF_INRAE=2.632
NC_035088.1	85825935	.	G	A	.	.	MAF_USDA=10.417
NC_035088.1	85827600	.	C	T	.	.	MAF_USDA=9.091
NC_035088.1	85827804	.	G	T	.	.	MAF_USDA=10.417
NC_035088.1	85827815	.	A	G	.	.	MAF_USDA=20.833
NC_035088.1	85827839	.	T	C	.	.	MAF_USDA=14.706
NC_035088.1	85827843	.	C	A	.	.	MAF_USDA=4.098
NC_035088.1	85827848	.	A	G	.	.	MAF_USDA=2.459
NC_035088.1	85827857	.	G	T	.	.	MAF_USDA=2.459
NC_035088.1	85827873	.	A	T	.	.	MAF_INRAE=6.667
NC_035088.1	85827905	.	C	G	.	.	MAF_INRAE=5.833;MAF_USDA=12.295
NC_035088.1	85827930	.	T	C	.	.	MAF_USDA=12.295
NC_035088.1	85827932	.	T	G	.	.	MAF_USDA=8.197
NC_035088.1	85827947	.	C	T	.	.	MAF_INRAE=6.667;MAF_USDA=20.833
NC_035088.1	85827952	.	G	C	.	.	MAF_USDA=12.295
NC_035088.1	85827980	.	T	C	.	.	MAF_USDA=29.167
NC_035088.1	85828028	.	A	G	.	.	MAF_USDA=4.098
NC_035088.1	85828030	.	T	A	.	.	MAF_USDA=10.0
NC_035088.1	85828033	.	G	T	.	.	MAF_USDA=9.412
NC_035088.1	85828078	.	T	C	.	.	MAF_USDA=31.25
NC_035088.1	85830328	.	A	G	.	.	MAF_USDA=4.348
NC_035088.1	85830359	.	C	T	.	.	MAF_USDA=2.174
NC_035088.1	85830478	.	C	A	.	.	MAF_USDA=4.348
NC_035088.1	85830547	.	G	C	.	.	MAF_USDA=39.13
NC_035088.1	85830762	.	C	T	.	.	MAF_USDA=4.348
NC_035088.1	85831250	.	C	A	.	.	MAF_USDA=2.459
NC_035088.1	85831269	.	A	G	.	.	MAF_USDA=1.639
NC_035088.1	85831274	.	A	G	.	.	MAF_INRAE=7.895
NC_035088.1	85831278	.	T	C	.	.	MAF_USDA=2.353
NC_035088.1	85831337	.	C	A	.	.	MAF_USDA=1.639
NC_035088.1	85831338	.	G	T	.	.	MAF_USDA=1.639
NC_035088.1	85831349	.	G	A	.	.	MAF_USDA=1.639
NC_035088.1	85831371	.	G	A	.	.	MAF_INRAE=25.0
NC_035088.1	85831401	.	G	C	.	.	MAF_INRAE=9.494;MAF_USDA=3.279
NC_035088.1	85831407	.	C	T	.	.	MAF_USDA=2.459
NC_035088.1	85831425	.	C	T	.	.	MAF_INRAE=2.5
NC_035088.1	85831444	.	G	A	.	.	MAF_INRAE=6.329;MAF_USDA=12.5
NC_035088.1	85831450	.	A	G	.	.	MAF_INRAE=15.0
NC_035088.1	85831455	.	G	A	.	.	MAF_INRAE=6.667
NC_035088.1	85831457	.	G	A	.	.	MAF_INRAE=25.833
NC_035088.1	85831500	.	T	C	.	.	MAF_INRAE=42.5
NC_035088.1	85831519	.	A	G	.	.	MAF_INRAE=5.833
NC_035088.1	85831524	.	A	C	.	.	MAF_INRAE=2.632
NC_035088.1	85831574	.	A	T	.	.	MAF_USDA=8.197
NC_035088.1	85831586	.	A	T	.	.	MAF_INRAE=4.167
NC_035088.1	85831630	.	C	T	.	.	MAF_USDA=12.295
NC_035088.1	85831669	.	T	G	.	.	MAF_USDA=9.836
NC_035088.1	85831673	.	T	A	.	.	MAF_USDA=9.836
NC_035088.1	85837951	.	T	A	.	.	MAF_INRAE=6.667
NC_035088.1	85837993	.	T	C	.	.	MAF_INRAE=21.667
NC_035088.1	85839115	.	A	G	.	.	MAF_USDA=20.833
NC_035088.1	85839914	.	T	C	.	.	MAF_INRAE=5.263
NC_035088.1	85840000	.	A	T	.	.	MAF_INRAE=47.5
NC_035088.1	85840017	.	T	C	.	.	MAF_INRAE=10.833;MAF_USDA=14.583
NC_035088.1	85840034	.	G	T	.	.	MAF_INRAE=6.667
NC_035088.1	85840051	.	G	T	.	.	MAF_USDA=4.167
NC_035088.1	85840089	.	T	C	.	.	MAF_USDA=2.083
NC_035088.1	85840095	.	G	A	.	.	MAF_INRAE=28.481
NC_035088.1	85840128	.	A	G	.	.	MAF_INRAE=30.38
NC_035088.1	85840159	.	C	T	.	.	MAF_INRAE=6.329
NC_035088.1	85840224	.	T	G	.	.	MAF_USDA=47.917
NC_035088.1	85840242	.	C	T	.	.	MAF_INRAE=7.895
NC_035088.1	85840263	.	C	G	.	.	MAF_INRAE=23.418
NC_035088.1	85840264	.	C	A	.	.	MAF_INRAE=7.895
NC_035088.1	85840277	.	G	A	.	.	MAF_INRAE=25.0
NC_035088.1	85840281	.	C	T	.	.	MAF_INRAE=20.253
NC_035088.1	85840283	.	C	T	.	.	MAF_INRAE=49.167;MAF_USDA=50.0
NC_035088.1	85840329	.	G	A	.	.	MAF_INRAE=29.167
NC_035088.1	85840351	.	A	G	.	.	MAF_INRAE=13.158
NC_035088.1	85840358	.	T	C	.	.	MAF_INRAE=13.158;MAF_USDA=8.333
NC_035088.1	85840402	.	C	A	.	.	MAF_USDA=18.75
NC_035088.1	85840405	.	T	A	.	.	MAF_USDA=18.75
NC_035088.1	85840418	.	C	T	.	.	MAF_INRAE=41.667;MAF_USDA=22.353
NC_035088.1	85840446	.	G	A	.	.	MAF_INRAE=7.895
NC_035088.1	85840448	.	T	G	.	.	MAF_USDA=9.016
NC_035088.1	85840465	.	C	A	.	.	MAF_INRAE=44.167;MAF_USDA=35.882
NC_035088.1	85840471	.	G	A	.	.	MAF_USDA=12.295
NC_035088.1	85840482	.	G	A	.	.	MAF_INRAE=18.333
NC_035088.1	85840491	.	C	A	.	.	MAF_USDA=1.765
NC_035088.1	85840504	.	C	G	.	.	MAF_INRAE=4.43
NC_035088.1	85840507	.	C	A	.	.	MAF_INRAE=2.632
NC_035088.1	85840515	.	C	T	.	.	MAF_INRAE=2.5;MAF_USDA=3.279
NC_035088.1	85840542	.	T	A	.	.	MAF_INRAE=13.333
NC_035088.1	85840560	.	A	T	.	.	MAF_INRAE=33.333
NC_035088.1	85840599	.	G	A	.	.	MAF_USDA=5.738
NC_035088.1	85840617	.	A	T	.	.	MAF_USDA=4.098
NC_035088.1	85840633	.	T	C	.	.	MAF_USDA=18.033
NC_035088.1	85840639	.	C	T	.	.	MAF_INRAE=5.696
NC_035088.1	85840649	.	C	A	.	.	MAF_USDA=2.459
NC_035088.1	85840658	.	A	G	.	.	MAF_INRAE=15.0;MAF_USDA=11.475
NC_035088.1	85840663	.	A	G	.	.	MAF_USDA=1.639
NC_035088.1	85840681	.	G	A	.	.	MAF_USDA=24.59
NC_035088.1	85840688	.	G	A	.	.	MAF_INRAE=44.167
NC_035088.1	85841033	.	C	A	.	.	MAF_USDA=27.083
NC_035088.1	85843179	.	G	A	.	.	MAF_INRAE=10.526
NC_035088.1	85843993	.	A	T	.	.	MAF_INRAE=6.667
NC_035088.1	85844019	.	C	T	.	.	MAF_USDA=2.083
NC_035088.1	85844031	.	A	T	.	.	MAF_INRAE=3.333
NC_035088.1	85844115	.	C	A	.	.	MAF_USDA=31.25
NC_035088.1	85844178	.	G	A	.	.	MAF_INRAE=20.833
NC_035088.1	85844200	.	A	C	.	.	MAF_INRAE=24.167
NC_035088.1	85844230	.	C	T	.	.	MAF_INRAE=48.333
NC_035088.1	85844251	.	A	G	.	.	MAF_INRAE=46.667
NC_035088.1	85844257	.	T	A	.	.	MAF_INRAE=4.167
NC_035088.1	85844387	.	G	A	.	.	MAF_INRAE=15.0
NC_035088.1	85844411	.	T	C	.	.	MAF_INRAE=15.833;MAF_USDA=14.706
NC_035088.1	85844432	.	G	A	.	.	MAF_INRAE=15.833;MAF_USDA=14.706
NC_035088.1	85844437	.	G	A	.	.	MAF_INRAE=7.895
NC_035088.1	85844575	.	A	C	.	.	MAF_INRAE=24.167;MAF_USDA=12.5
NC_035088.1	85844578	.	C	T	.	.	MAF_INRAE=24.167;MAF_USDA=19.412
NC_035088.1	85844595	.	G	A	.	.	MAF_USDA=3.279
NC_035088.1	85844636	.	C	T	.	.	MAF_INRAE=18.333;MAF_USDA=27.976
NC_035088.1	85844641	.	C	G	.	.	MAF_USDA=6.667
NC_035088.1	85844690	.	G	A	.	.	MAF_USDA=10.119
NC_035088.1	85844719	.	G	T	.	.	MAF_USDA=1.667
NC_035088.1	85844727	.	C	T	.	.	MAF_USDA=15.0
NC_035088.1	85844911	.	C	A	.	.	MAF_INRAE=2.632
NC_035088.1	85845829	.	G	A	.	.	MAF_USDA=6.522
NC_035088.1	85845834	.	T	G	.	.	MAF_USDA=43.478
NC_035088.1	85845925	.	C	A	.	.	MAF_USDA=36.957
NC_035088.1	85846053	.	G	A	.	.	MAF_USDA=32.609
NC_035088.1	85846059	.	A	G	.	.	MAF_USDA=13.043
NC_035088.1	85846145	.	A	G	.	.	MAF_USDA=4.167
NC_035088.1	85846153	.	T	C	.	.	MAF_INRAE=31.667
NC_035088.1	85846171	.	A	T	.	.	MAF_INRAE=11.667
NC_035088.1	85846172	.	T	G	.	.	MAF_INRAE=42.5;MAF_USDA=47.917
NC_035088.1	85846179	.	T	G	.	.	MAF_INRAE=11.392
NC_035088.1	85846184	.	T	G	.	.	MAF_INRAE=37.5;MAF_USDA=41.667
NC_035088.1	85846198	.	C	G	.	.	MAF_USDA=2.083
NC_035088.1	85846212	.	A	C	.	.	MAF_USDA=2.083
NC_035088.1	85846219	.	G	T	.	.	MAF_INRAE=10.833
NC_035088.1	85846237	.	G	T	.	.	MAF_USDA=31.25
NC_035088.1	85846245	.	T	A	.	.	MAF_USDA=27.083
NC_035088.1	85846252	.	A	T	.	.	MAF_USDA=25.0
NC_035088.1	85846278	.	C	T	.	.	MAF_INRAE=4.167
NC_035088.1	85846289	.	G	A	.	.	MAF_INRAE=7.895
NC_035088.1	85846301	.	G	T	.	.	MAF_USDA=16.667
NC_035088.1	85846333	.	T	C	.	.	MAF_USDA=14.583
NC_035088.1	85846349	.	T	G	.	.	MAF_USDA=8.929
NC_035088.1	85846369	.	C	A	.	.	MAF_USDA=13.69
NC_035088.1	85846380	.	G	T	.	.	MAF_INRAE=30.833;MAF_USDA=13.69
NC_035088.1	85846415	.	T	A	.	.	MAF_INRAE=22.5;MAF_USDA=16.667
NC_035088.1	85846419	.	A	G	.	.	MAF_INRAE=30.833
NC_035088.1	85846432	.	G	A	.	.	MAF_INRAE=45.0;MAF_USDA=30.952
NC_035088.1	85846444	.	T	C	.	.	MAF_INRAE=18.354
NC_035088.1	85846467	.	G	A	.	.	MAF_INRAE=15.0;MAF_USDA=11.667
NC_035088.1	85846479	.	A	C	.	.	MAF_USDA=1.639
NC_035088.1	85846491	.	G	T	.	.	MAF_USDA=3.279
NC_035088.1	85846501	.	G	A	.	.	MAF_INRAE=13.333;MAF_USDA=26.23
NC_035088.1	85846508	.	A	G	.	.	MAF_INRAE=30.0;MAF_USDA=21.311
NC_035088.1	85846521	.	G	A	.	.	MAF_USDA=1.639
NC_035088.1	85846533	.	T	A	.	.	MAF_INRAE=5.0
NC_035088.1	85846539	.	A	C	.	.	MAF_USDA=8.197
NC_035088.1	85846552	.	C	T	.	.	MAF_USDA=4.118
NC_035088.1	85846555	.	T	A	.	.	MAF_USDA=4.118
NC_035088.1	85846583	.	A	C	.	.	MAF_INRAE=21.667
NC_035088.1	85846587	.	T	G	.	.	MAF_INRAE=20.833
NC_035088.1	85846589	.	T	G	.	.	MAF_INRAE=20.833
NC_035088.1	85846590	.	T	G	.	.	MAF_INRAE=27.5
NC_035088.1	85846627	.	T	C	.	.	MAF_USDA=3.279
NC_035088.1	85846633	.	A	T	.	.	MAF_INRAE=22.5
NC_035088.1	85846637	.	T	A	.	.	MAF_INRAE=2.5
NC_035088.1	85846642	.	T	G	.	.	MAF_INRAE=47.5;MAF_USDA=47.917
NC_035088.1	85846650	.	C	T	.	.	MAF_INRAE=17.5;MAF_USDA=8.197
NC_035088.1	85846655	.	G	A	.	.	MAF_INRAE=7.5;MAF_USDA=9.412
NC_035088.1	85846664	.	C	T	.	.	MAF_INRAE=2.532
NC_035088.1	85846675	.	T	C	.	.	MAF_USDA=3.279
NC_035088.1	85846701	.	A	G	.	.	MAF_INRAE=3.165;MAF_USDA=4.118
NC_035088.1	85846718	.	C	A	.	.	MAF_INRAE=40.0
NC_035088.1	85846719	.	A	T	.	.	MAF_INRAE=45.0
NC_035088.1	85846721	.	A	G	.	.	MAF_USDA=4.098
NC_035088.1	85846733	.	C	A	.	.	MAF_INRAE=19.167
NC_035088.1	85846735	.	T	G	.	.	MAF_INRAE=14.167
NC_035088.1	85846742	.	G	A	.	.	MAF_INRAE=4.167;MAF_USDA=13.934
NC_035088.1	85846743	.	C	G	.	.	MAF_INRAE=1.667
NC_035088.1	85846746	.	C	G	.	.	MAF_INRAE=29.167
NC_035088.1	85846752	.	C	A	.	.	MAF_INRAE=10.0
NC_035088.1	85846781	.	T	G	.	.	MAF_USDA=1.639
NC_035088.1	85846847	.	G	A	.	.	MAF_USDA=1.639
NC_035088.1	85846863	.	C	A	.	.	MAF_INRAE=2.532
NC_035088.1	85846904	.	G	A	.	.	MAF_USDA=21.765
NC_035088.1	85846910	.	C	T	.	.	MAF_USDA=10.417
NC_035088.1	85846914	.	A	G	.	.	MAF_USDA=14.118
NC_035088.1	85846917	.	C	T	.	.	MAF_USDA=20.0
NC_035088.1	85846928	.	T	C	.	.	MAF_USDA=2.083
NC_035088.1	85846951	.	C	T	.	.	MAF_USDA=29.167
NC_035088.1	85846960	.	T	G	.	.	MAF_USDA=27.083
NC_035088.1	85847444	.	A	G	.	.	MAF_USDA=6.557
NC_035088.1	85847453	.	T	C	.	.	MAF_USDA=3.279
NC_035088.1	85847569	.	CT	CC	.	.	MAF_USDA=12.5
NC_035088.1	85847634	.	G	A	.	.	MAF_USDA=1.639
NC_035088.1	85847637	.	A	T	.	.	MAF_USDA=4.098
NC_035088.1	85847661	.	A	G	.	.	MAF_INRAE=20.0;MAF_USDA=7.377
NC_035088.1	85847667	.	C	T	.	.	MAF_INRAE=20.0;MAF_USDA=9.016
NC_035088.1	85847694	.	G	A	.	.	MAF_USDA=15.574
NC_035088.1	85847743	.	C	T	.	.	MAF_USDA=25.301
NC_035088.1	85847800	.	G	T	.	.	MAF_USDA=15.06
NC_035088.1	85847809	.	G	C	.	.	MAF_USDA=48.795
NC_035088.1	85847812	.	A	G	.	.	MAF_USDA=30.12
NC_035088.1	85848007	.	C	A	.	.	MAF_INRAE=5.263
NC_035088.1	85848017	.	C	T	.	.	MAF_USDA=1.695
NC_035088.1	85848019	.	T	C	.	.	MAF_USDA=1.695
NC_035088.1	85848047	.	G	A	.	.	MAF_USDA=22.289
NC_035088.1	85848079	.	T	A	.	.	MAF_USDA=36.441
NC_035088.1	85848086	.	C	T	.	.	MAF_USDA=31.928
NC_035088.1	85848094	.	A	T	.	.	MAF_USDA=1.695
NC_035088.1	85848108	.	G	A	.	.	MAF_USDA=27.966
NC_035088.1	85848126	.	A	G	.	.	MAF_USDA=19.492
NC_035088.1	85848128	.	A	G	.	.	MAF_USDA=41.525
NC_035088.1	85848148	.	C	G	.	.	MAF_INRAE=2.632
NC_035088.1	85848175	.	T	G	.	.	MAF_INRAE=5.696;MAF_USDA=23.81
NC_035088.1	85848182	.	T	G	.	.	MAF_USDA=42.5
NC_035088.1	85848189	.	T	C	.	.	MAF_INRAE=5.0;MAF_USDA=22.024
NC_035088.1	85848198	.	A	G	.	.	MAF_USDA=14.167
NC_035088.1	85848223	.	C	T	.	.	MAF_USDA=4.762
NC_035088.1	85848231	.	C	T	.	.	MAF_USDA=33.333
NC_035088.1	85848281	.	A	C	.	.	MAF_INRAE=9.167;MAF_USDA=9.016
NC_035088.1	85848295	.	A	C	.	.	MAF_INRAE=9.167;MAF_USDA=9.836
NC_035088.1	85848303	.	G	C	.	.	MAF_INRAE=45.0;MAF_USDA=18.852
NC_035088.1	85848309	.	G	A	.	.	MAF_INRAE=35.833
NC_035088.1	85848351	.	G	A	.	.	MAF_INRAE=8.333
NC_035088.1	85848355	.	G	A	.	.	MAF_INRAE=8.333
NC_035088.1	85848371	.	C	T	.	.	MAF_INRAE=29.167;MAF_USDA=45.082
NC_035088.1	85848421	.	C	T	.	.	MAF_INRAE=7.895
NC_035088.1	85848435	.	G	C	.	.	MAF_INRAE=48.333;MAF_USDA=40.476
NC_035088.1	85848442	.	A	G	.	.	MAF_USDA=6.667
NC_035088.1	85848464	.	C	A	.	.	MAF_INRAE=34.167;MAF_USDA=2.5
NC_035088.1	85848471	.	C	A	.	.	MAF_INRAE=34.167;MAF_USDA=3.333
NC_035088.1	85848477	.	T	G	.	.	MAF_USDA=1.667
NC_035088.1	85848481	.	G	C	.	.	MAF_USDA=2.5
NC_035088.1	85848490	.	C	A	.	.	MAF_INRAE=7.895
NC_035088.1	85848508	.	G	A	.	.	MAF_INRAE=33.333;MAF_USDA=50.0
NC_035088.1	85848515	.	C	T	.	.	MAF_INRAE=6.329;MAF_USDA=2.5
NC_035088.1	85848516	.	A	G	.	.	MAF_INRAE=29.167;MAF_USDA=3.333
NC_035088.1	85848522	.	T	A	.	.	MAF_INRAE=49.167
NC_035088.1	85848564	.	G	C	.	.	MAF_USDA=3.333
NC_035088.1	85848586	.	T	G	.	.	MAF_INRAE=7.5;MAF_USDA=17.5
NC_035088.1	85848605	.	G	T	.	.	MAF_INRAE=6.329;MAF_USDA=1.667
NC_035088.1	85848624	.	T	C	.	.	MAF_USDA=5.0
NC_035088.1	85848627	.	T	C	.	.	MAF_INRAE=45.833;MAF_USDA=17.5
NC_035088.1	85848631	.	T	C	.	.	MAF_INRAE=45.0
NC_035088.1	85848634	.	G	A	.	.	MAF_INRAE=17.5
NC_035088.1	85848641	.	C	T	.	.	MAF_INRAE=40.0
NC_035088.1	85848663	.	C	A	.	.	MAF_USDA=18.333
NC_035088.1	85848690	.	A	T	.	.	MAF_INRAE=17.5
NC_035088.1	85848704	.	C	T	.	.	MAF_INRAE=10.833;MAF_USDA=15.574
NC_035088.1	85848715	.	T	G	.	.	MAF_INRAE=28.333
NC_035088.1	85848733	.	G	A	.	.	MAF_INRAE=15.833
NC_035088.1	85848748	.	G	A	.	.	MAF_INRAE=38.333
NC_035088.1	85848762	.	T	C	.	.	MAF_INRAE=25.0
NC_035088.1	85848771	.	G	A	.	.	MAF_INRAE=2.532
NC_035088.1	85848777	.	G	T	.	.	MAF_INRAE=15.0
NC_035088.1	85848778	.	G	A	.	.	MAF_INRAE=15.0
NC_035088.1	85848782	.	G	A	.	.	MAF_INRAE=39.167
NC_035088.1	85848790	.	A	C	.	.	MAF_INRAE=1.667
NC_035088.1	85848803	.	A	C	.	.	MAF_INRAE=39.167
NC_035088.1	85848809	.	A	G	.	.	MAF_INRAE=50.0
NC_035088.1	85848814	.	G	T	.	.	MAF_INRAE=8.333
NC_035088.1	85848833	.	G	A	.	.	MAF_USDA=1.639
NC_035088.1	85848844	.	C	T	.	.	MAF_USDA=10.656
NC_035088.1	85848850	.	T	C	.	.	MAF_INRAE=7.895
NC_035088.1	85848851	.	A	G	.	.	MAF_USDA=13.115
NC_035088.1	85848913	.	C	G	.	.	MAF_INRAE=25.0
NC_035088.1	85848925	.	T	C	.	.	MAF_INRAE=28.333
NC_035088.1	85848935	.	T	C	.	.	MAF_INRAE=29.167
NC_035088.1	85848951	.	C	T	.	.	MAF_INRAE=15.0
NC_035088.1	85848952	.	A	T	.	.	MAF_INRAE=15.0
NC_035088.1	85848981	.	A	G	.	.	MAF_INRAE=28.333
NC_035088.1	85848996	.	C	A	.	.	MAF_INRAE=26.667
NC_035088.1	85849006	.	A	G	.	.	MAF_INRAE=46.667
NC_035088.1	85849011	.	A	G	.	.	MAF_INRAE=45.833
NC_035088.1	85849019	.	G	T	.	.	MAF_INRAE=22.5
NC_035088.1	85849024	.	A	T	.	.	MAF_INRAE=41.667
NC_035088.1	85849025	.	T	G	.	.	MAF_INRAE=20.0
NC_035088.1	85849032	.	C	A	.	.	MAF_INRAE=5.833
NC_035088.1	85849049	.	C	T	.	.	MAF_INRAE=45.833
NC_035088.1	85849050	.	G	T	.	.	MAF_INRAE=20.833
NC_035088.1	85849103	.	G	T	.	.	MAF_INRAE=38.333
NC_035088.1	85849130	.	G	A	.	.	MAF_INRAE=7.5
NC_035088.1	85849142	.	G	A	.	.	MAF_INRAE=38.333
NC_035088.1	85849153	.	G	A	.	.	MAF_INRAE=3.333
NC_035088.1	85849242	.	A	C	.	.	MAF_USDA=40.984
NC_035088.1	85849248	.	T	C	.	.	MAF_INRAE=25.0
NC_035088.1	85849260	.	C	T	.	.	MAF_INRAE=15.0;MAF_USDA=1.639
NC_035088.1	85849263	.	C	T	.	.	MAF_USDA=18.235
NC_035088.1	85849264	.	G	A	.	.	MAF_USDA=1.639
NC_035088.1	85849269	.	G	T	.	.	MAF_USDA=3.279
NC_035088.1	85849290	.	A	T	.	.	MAF_INRAE=3.333;MAF_USDA=5.738
NC_035088.1	85849294	.	C	A	.	.	MAF_INRAE=37.5;MAF_USDA=9.836
NC_035088.1	85849324	.	C	A	.	.	MAF_INRAE=39.167
NC_035088.1	85849327	.	C	T	.	.	MAF_USDA=2.459
NC_035088.1	85849334	.	T	C	.	.	MAF_USDA=12.295
NC_035088.1	85849354	.	C	T	.	.	MAF_USDA=1.639
NC_035088.1	85849439	.	G	A	.	.	MAF_INRAE=36.667;MAF_USDA=8.197
NC_035088.1	85849453	.	C	T	.	.	MAF_INRAE=7.5
NC_035088.1	85849468	.	G	C	.	.	MAF_USDA=10.417
NC_035088.1	85849475	.	G	A	.	.	MAF_INRAE=44.167;MAF_USDA=24.167
NC_035088.1	85849476	.	G	T	.	.	MAF_INRAE=8.861;MAF_USDA=12.5
NC_035088.1	85849486	.	G	A	.	.	MAF_INRAE=42.5;MAF_USDA=9.167
NC_035088.1	85849487	.	T	C	.	.	MAF_INRAE=23.333;MAF_USDA=25.0
NC_035088.1	85849495	.	C	T	.	.	MAF_INRAE=3.333;MAF_USDA=13.69
NC_035088.1	85849497	.	G	A	.	.	MAF_USDA=4.167
NC_035088.1	85852545	.	C	A	.	.	MAF_USDA=25.0
NC_035088.1	85852648	.	G	A	.	.	MAF_USDA=4.237
NC_035088.1	85852651	.	C	T	.	.	MAF_USDA=8.475
NC_035088.1	85852675	.	G	A	.	.	MAF_USDA=45.833
NC_035088.1	85852697	.	T	A	.	.	MAF_USDA=3.39
NC_035088.1	85856002	.	T	A	.	.	MAF_USDA=14.583
NC_035088.1	85856004	.	C	T	.	.	MAF_USDA=16.667
NC_035088.1	85856027	.	T	C	.	.	MAF_INRAE=10.833
NC_035088.1	85856035	.	T	C	.	.	MAF_INRAE=22.5
NC_035088.1	85856041	.	T	A	.	.	MAF_INRAE=10.833
NC_035088.1	85856049	.	G	T	.	.	MAF_USDA=4.167
NC_035088.1	85856050	.	T	C	.	.	MAF_INRAE=31.667
NC_035088.1	85856061	.	G	A	.	.	MAF_INRAE=23.333;MAF_USDA=20.833
NC_035088.1	85856090	.	A	G	.	.	MAF_INRAE=31.667;MAF_USDA=15.294
NC_035088.1	85856094	.	C	A	.	.	MAF_INRAE=31.667;MAF_USDA=15.294
NC_035088.1	85856096	.	T	C	.	.	MAF_INRAE=3.333;MAF_USDA=2.353
NC_035088.1	85856105	.	C	A	.	.	MAF_INRAE=10.833;MAF_USDA=4.167
NC_035088.1	85856119	.	C	A	.	.	MAF_INRAE=29.167;MAF_USDA=14.706
NC_035088.1	85856154	.	G	C	.	.	MAF_INRAE=38.333
NC_035088.1	85856165	.	C	T	.	.	MAF_INRAE=25.833;MAF_USDA=17.647
NC_035088.1	85856166	.	C	T	.	.	MAF_USDA=2.353
NC_035088.1	85856171	.	T	C	.	.	MAF_INRAE=3.333;MAF_USDA=14.118
NC_035088.1	85856178	.	T	A	.	.	MAF_INRAE=39.167
NC_035088.1	85856197	.	T	A	.	.	MAF_USDA=27.083
NC_035088.1	85856217	.	G	T	.	.	MAF_INRAE=24.167
NC_035088.1	85856255	.	C	A	.	.	MAF_INRAE=14.167;MAF_USDA=6.557
NC_035088.1	85856269	.	G	C	.	.	MAF_INRAE=3.333;MAF_USDA=14.118
NC_035088.1	85856275	.	G	A	.	.	MAF_USDA=31.176
NC_035088.1	85856298	.	G	T	.	.	MAF_USDA=6.25
NC_035088.1	85856344	.	G	A	.	.	MAF_INRAE=7.895
NC_035088.1	85856381	.	A	C	.	.	MAF_USDA=4.098
NC_035088.1	85856392	.	C	T	.	.	MAF_USDA=1.639
NC_035088.1	85856394	.	T	C	.	.	MAF_USDA=8.197
NC_035088.1	85856496	.	C	T	.	.	MAF_USDA=45.833
NC_035088.1	85856645	.	G	A	.	.	MAF_USDA=18.75
NC_035088.1	85856647	.	T	C	.	.	MAF_USDA=25.0
NC_035088.1	85856769	.	G	A	.	.	MAF_USDA=6.25
NC_035088.1	85856772	.	A	G	.	.	MAF_USDA=2.083
NC_035088.1	85856804	.	A	T	.	.	MAF_USDA=29.167
NC_035088.1	85856873	.	T	G	.	.	MAF_USDA=33.333
NC_035088.1	85856877	.	C	T	.	.	MAF_USDA=35.417
NC_035088.1	85856883	.	A	G	.	.	MAF_USDA=33.333
NC_035088.1	85856897	.	A	T	.	.	MAF_USDA=25.0
NC_035088.1	85856902	.	C	A	.	.	MAF_USDA=4.167
NC_035088.1	85856909	.	A	T	.	.	MAF_USDA=29.167
NC_035088.1	85856912	.	A	G	.	.	MAF_USDA=4.167
NC_035088.1	85856920	.	C	T	.	.	MAF_USDA=25.0
NC_035088.1	85856924	.	A	C	.	.	MAF_USDA=14.583
NC_035088.1	85856960	.	G	A	.	.	MAF_USDA=8.333
NC_035088.1	85856970	.	G	T	.	.	MAF_USDA=22.917
NC_035088.1	85856977	.	C	T	.	.	MAF_USDA=6.25
NC_035088.1	85856981	.	T	C	.	.	MAF_USDA=6.25
NC_035088.1	85856985	.	A	G	.	.	MAF_USDA=10.417
NC_035088.1	85857011	.	G	A	.	.	MAF_USDA=5.738
NC_035088.1	85857015	.	C	T	.	.	MAF_USDA=7.377
NC_035088.1	85857035	.	C	T	.	.	MAF_USDA=8.333
NC_035088.1	85857038	.	A	T	.	.	MAF_USDA=15.476
NC_035088.1	85857044	.	T	G	.	.	MAF_USDA=6.557
NC_035088.1	85857055	.	G	A	.	.	MAF_USDA=30.435
NC_035088.1	85857062	.	A	G	.	.	MAF_USDA=2.174
NC_035088.1	85857362	.	T	C	.	.	MAF_USDA=3.529
NC_035088.1	85857370	.	G	T	.	.	MAF_USDA=27.976
NC_035088.1	85857381	.	C	T	.	.	MAF_USDA=1.639
NC_035088.1	85857384	.	G	A	.	.	MAF_USDA=1.639
NC_035088.1	85857389	.	C	A	.	.	MAF_USDA=12.295
NC_035088.1	85857409	.	G	A	.	.	MAF_USDA=3.279
NC_035088.1	85857432	.	A	C	.	.	MAF_USDA=21.176
NC_035088.1	85857455	.	G	A	.	.	MAF_USDA=2.083
NC_035088.1	85857456	.	G	A	.	.	MAF_USDA=2.353
NC_035088.1	85857478	.	C	A	.	.	MAF_USDA=7.059
NC_035088.1	85857484	.	C	T	.	.	MAF_USDA=22.917
NC_035088.1	85857485	.	G	C	.	.	MAF_USDA=24.118
NC_035088.1	85857495	.	G	A	.	.	MAF_USDA=2.459
NC_035088.1	85857499	.	G	A	.	.	MAF_USDA=13.043
NC_035088.1	85857591	.	G	T	.	.	MAF_USDA=31.25
NC_035088.1	85857607	.	T	G	.	.	MAF_USDA=10.417
NC_035088.1	85857782	.	A	G	.	.	MAF_USDA=50.0
NC_035088.1	85857970	.	C	T	.	.	MAF_USDA=16.667
NC_035088.1	85857981	.	G	A	.	.	MAF_USDA=14.583
NC_035088.1	85858035	.	G	T	.	.	MAF_USDA=4.167
NC_035088.1	85858042	.	A	T	.	.	MAF_USDA=4.167
NC_035088.1	85859515	.	A	G	.	.	MAF_USDA=37.5
NC_035088.1	85859521	.	T	A	.	.	MAF_USDA=12.5
NC_035088.1	85859544	.	C	T	.	.	MAF_USDA=6.522
NC_035088.1	85859755	.	G	A	.	.	MAF_INRAE=2.5
NC_035088.1	85859765	.	A	G	.	.	MAF_USDA=12.5
NC_035088.1	85859768	.	G	C	.	.	MAF_USDA=6.25
NC_035088.1	85859823	.	G	T	.	.	MAF_INRAE=1.667
NC_035088.1	85859877	.	T	G	.	.	MAF_USDA=6.557
NC_035088.1	85859892	.	C	A	.	.	MAF_USDA=5.738
NC_035088.1	85859903	.	T	A	.	.	MAF_USDA=5.738
NC_035088.1	85859916	.	G	A	.	.	MAF_INRAE=17.5;MAF_USDA=4.098
NC_035088.1	85859932	.	C	T	.	.	MAF_USDA=2.459
NC_035088.1	85859933	.	G	C	.	.	MAF_USDA=8.235
NC_035088.1	85859943	.	C	T	.	.	MAF_USDA=7.647
NC_035088.1	85859944	.	G	C	.	.	MAF_USDA=1.639
NC_035088.1	85859956	.	A	T	.	.	MAF_INRAE=33.333
NC_035088.1	85859971	.	G	A	.	.	MAF_USDA=2.459
NC_035088.1	85859982	.	A	T	.	.	MAF_INRAE=11.667
NC_035088.1	85859983	.	A	C	.	.	MAF_USDA=1.639
NC_035088.1	85860000	.	G	T	.	.	MAF_INRAE=4.167;MAF_USDA=14.754
NC_035088.1	85860027	.	G	T	.	.	MAF_USDA=13.934
NC_035088.1	85860141	.	T	G	.	.	MAF_USDA=10.588
NC_035088.1	85860239	.	T	G	.	.	MAF_INRAE=14.167;MAF_USDA=6.557
NC_035088.1	85860299	.	G	A	.	.	MAF_INRAE=26.667;MAF_USDA=18.235
NC_035088.1	85860317	.	T	C	.	.	MAF_USDA=4.918
NC_035088.1	85860328	.	T	C	.	.	MAF_INRAE=30.833;MAF_USDA=7.059
NC_035088.1	85860329	.	T	C	.	.	MAF_INRAE=44.167
NC_035088.1	85860374	.	A	C	.	.	MAF_INRAE=7.895
NC_035088.1	85860419	.	A	T	.	.	MAF_INRAE=2.5
NC_035088.1	85860461	.	G	A	.	.	MAF_INRAE=1.667
NC_035088.1	85860485	.	A	C	.	.	MAF_INRAE=2.5
NC_035088.1	85860512	.	T	C	.	.	MAF_INRAE=26.667
NC_035088.1	85860527	.	C	T	.	.	MAF_INRAE=4.167
NC_035088.1	85860533	.	C	G	.	.	MAF_INRAE=30.833
NC_035088.1	85860548	.	A	G	.	.	MAF_INRAE=31.667;MAF_USDA=14.583
NC_035088.1	85860551	.	G	A	.	.	MAF_INRAE=6.667
NC_035088.1	85860557	.	A	C	.	.	MAF_INRAE=20.0
NC_035088.1	85860593	.	G	A	.	.	MAF_INRAE=2.632
NC_035088.1	85860611	.	G	A	.	.	MAF_INRAE=15.833
NC_035088.1	85860635	.	G	T	.	.	MAF_INRAE=2.5
NC_035088.1	85860686	.	A	C	.	.	MAF_INRAE=4.167
NC_035088.1	85860703	.	G	T	.	.	MAF_USDA=2.459
NC_035088.1	85860809	.	T	C	.	.	MAF_INRAE=32.5
NC_035088.1	85860868	.	G	A	.	.	MAF_USDA=10.417
NC_035088.1	85860932	.	T	A	.	.	MAF_USDA=3.279
NC_035088.1	85860934	.	A	G	.	.	MAF_INRAE=10.833
NC_035088.1	85860952	.	C	T	.	.	MAF_INRAE=32.5
NC_035088.1	85860958	.	A	G	.	.	MAF_INRAE=45.0
NC_035088.1	85860988	.	T	C	.	.	MAF_INRAE=30.0
NC_035088.1	85860997	.	C	T	.	.	MAF_USDA=2.459
NC_035088.1	85861000	.	G	A	.	.	MAF_INRAE=23.333
NC_035088.1	85861091	.	A	C	.	.	MAF_INRAE=27.5
NC_035088.1	85861097	.	G	A	.	.	MAF_INRAE=21.667
NC_035088.1	85861117	.	G	A	.	.	MAF_INRAE=7.895
NC_035088.1	85861129	.	G	A	.	.	MAF_USDA=4.098
NC_035088.1	85861132	.	G	T	.	.	MAF_INRAE=19.167;MAF_USDA=5.738
NC_035088.1	85861184	.	T	C	.	.	MAF_INRAE=40.833
NC_035088.1	85861192	.	C	A	.	.	MAF_USDA=2.459
NC_035088.1	85861193	.	T	G	.	.	MAF_USDA=2.459
NC_035088.1	85861197	.	G	C	.	.	MAF_INRAE=21.667;MAF_USDA=6.557
NC_035088.1	85861237	.	G	A	.	.	MAF_USDA=4.098
NC_035088.1	85861248	.	A	T	.	.	MAF_USDA=1.639
NC_035088.1	85861251	.	C	T	.	.	MAF_INRAE=37.5
NC_035088.1	85861253	.	C	T	.	.	MAF_INRAE=12.5;MAF_USDA=18.824
NC_035088.1	85861292	.	A	C	.	.	MAF_USDA=1.639
NC_035088.1	85861293	.	A	C	.	.	MAF_INRAE=15.0;MAF_USDA=3.279
NC_035088.1	85861295	.	C	T	.	.	MAF_INRAE=39.167
NC_035088.1	85861298	.	T	G	.	.	MAF_INRAE=17.5;MAF_USDA=9.016
NC_035088.1	85861302	.	T	A	.	.	MAF_INRAE=15.0;MAF_USDA=3.279
NC_035088.1	85861303	.	A	G	.	.	MAF_INRAE=1.667
NC_035088.1	85861327	.	G	A	.	.	MAF_INRAE=43.333
NC_035088.1	85861332	.	C	T	.	.	MAF_INRAE=43.333
NC_035088.1	85861333	.	T	G	.	.	MAF_INRAE=43.333
NC_035088.1	85861399	.	T	A	.	.	MAF_INRAE=5.833
NC_035088.1	85861407	.	T	C	.	.	MAF_USDA=4.098
NC_035088.1	85861428	.	G	T	.	.	MAF_INRAE=4.167;MAF_USDA=9.016
NC_035088.1	85861485	.	T	G	.	.	MAF_USDA=15.574
NC_035088.1	85861536	.	C	G	.	.	MAF_INRAE=2.5;MAF_USDA=2.941
NC_035088.1	85861539	.	T	C	.	.	MAF_INRAE=45.833
NC_035088.1	85861563	.	G	T	.	.	MAF_USDA=11.765
NC_035088.1	85861565	.	C	A	.	.	MAF_USDA=27.083
NC_035088.1	85861567	.	A	G	.	.	MAF_USDA=2.941
NC_035088.1	85861577	.	T	G	.	.	MAF_USDA=18.235
NC_035088.1	85861582	.	T	C	.	.	MAF_USDA=7.377
NC_035088.1	85861607	.	C	A	.	.	MAF_USDA=4.706
NC_035088.1	85861649	.	G	T	.	.	MAF_USDA=27.083
NC_035088.1	85861689	.	T	C	.	.	MAF_USDA=2.083
NC_035088.1	85861969	.	A	G	.	.	MAF_USDA=11.667
NC_035088.1	85861982	.	G	A	.	.	MAF_USDA=2.083
NC_035088.1	85862021	.	G	T	.	.	MAF_USDA=12.5
NC_035088.1	85862068	.	C	G	.	.	MAF_USDA=9.322
NC_035088.1	85862098	.	G	A	.	.	MAF_USDA=9.483
NC_035088.1	85862099	.	G	T	.	.	MAF_USDA=9.483
NC_035088.1	85862105	.	A	C	.	.	MAF_USDA=2.586
NC_035088.1	85862107	.	C	T	.	.	MAF_USDA=9.483
NC_035088.1	85862112	.	A	T	.	.	MAF_USDA=4.878
NC_035088.1	85862124	.	T	C	.	.	MAF_USDA=6.897
NC_035088.1	85862219	.	A	T	.	.	MAF_USDA=4.237
NC_035088.1	85862221	.	C	T	.	.	MAF_INRAE=35.833;MAF_USDA=21.341
NC_035088.1	85862222	.	A	G	.	.	MAF_INRAE=35.833;MAF_USDA=21.341
NC_035088.1	85862233	.	G	A	.	.	MAF_USDA=2.5
NC_035088.1	85862239	.	A	C	.	.	MAF_INRAE=3.333
NC_035088.1	85862250	.	C	T	.	.	MAF_INRAE=5.0
NC_035088.1	85862253	.	G	A	.	.	MAF_USDA=5.357
NC_035088.1	85862256	.	T	C	.	.	MAF_USDA=5.357
NC_035088.1	85862270	.	A	G	.	.	MAF_INRAE=35.833;MAF_USDA=21.429
NC_035088.1	85862288	.	T	G	.	.	MAF_INRAE=2.5;MAF_USDA=4.098
NC_035088.1	85862296	.	A	C	.	.	MAF_INRAE=10.833
NC_035088.1	85862303	.	C	T	.	.	MAF_INRAE=11.667;MAF_USDA=12.5
NC_035088.1	85862323	.	A	C	.	.	MAF_USDA=4.098
NC_035088.1	85862325	.	G	A	.	.	MAF_USDA=14.881
NC_035088.1	85862339	.	G	A	.	.	MAF_INRAE=18.333;MAF_USDA=11.905
NC_035088.1	85862372	.	G	A	.	.	MAF_USDA=11.446
NC_035088.1	85862374	.	C	T	.	.	MAF_USDA=50.0
NC_035088.1	85862386	.	A	C	.	.	MAF_USDA=36.957
NC_035088.1	85862405	.	G	A	.	.	MAF_USDA=16.667
NC_035088.1	85862407	.	G	C	.	.	MAF_USDA=5.422
NC_035088.1	85862408	.	G	T	.	.	MAF_USDA=1.695
NC_035088.1	85862429	.	T	A	.	.	MAF_USDA=20.833
NC_035088.1	85862430	.	T	C	.	.	MAF_USDA=20.833
NC_035088.1	85862526	.	T	G	.	.	MAF_USDA=4.167
NC_035088.1	85862549	.	A	C	.	.	MAF_INRAE=20.0;MAF_USDA=10.119
NC_035088.1	85862553	.	T	G	.	.	MAF_USDA=3.571
NC_035088.1	85862558	.	A	G	.	.	MAF_INRAE=18.333;MAF_USDA=6.548
NC_035088.1	85862587	.	A	T	.	.	MAF_INRAE=20.833
NC_035088.1	85862599	.	G	A	.	.	MAF_INRAE=6.667
NC_035088.1	85862603	.	C	G	.	.	MAF_USDA=4.118
NC_035088.1	85862609	.	G	A	.	.	MAF_USDA=4.118
NC_035088.1	85862628	.	G	T	.	.	MAF_INRAE=10.0
NC_035088.1	85862638	.	G	A	.	.	MAF_USDA=2.459
NC_035088.1	85862646	.	T	C	.	.	MAF_INRAE=18.333;MAF_USDA=18.235
NC_035088.1	85862651	.	T	C	.	.	MAF_INRAE=12.5;MAF_USDA=12.5
NC_035088.1	85862657	.	T	A	.	.	MAF_INRAE=1.667;MAF_USDA=4.098
NC_035088.1	85862660	.	A	G	.	.	MAF_INRAE=22.5
NC_035088.1	85862664	.	T	C	.	.	MAF_INRAE=22.5
NC_035088.1	85862665	.	A	G	.	.	MAF_USDA=2.353
NC_035088.1	85862692	.	C	T	.	.	MAF_INRAE=13.333;MAF_USDA=12.941
NC_035088.1	85862701	.	A	G	.	.	MAF_INRAE=35.833
NC_035088.1	85862703	.	T	A	.	.	MAF_USDA=25.0
NC_035088.1	85862706	.	T	C	.	.	MAF_USDA=27.083
NC_035088.1	85862762	.	A	C	.	.	MAF_USDA=3.39
NC_035088.1	85862765	.	T	C	.	.	MAF_USDA=5.085
NC_035088.1	85862770	.	G	T	.	.	MAF_USDA=4.237
NC_035088.1	85862795	.	G	A	.	.	MAF_USDA=7.5
NC_035088.1	85862831	.	G	T	.	.	MAF_INRAE=42.5
NC_035088.1	85862851	.	G	A	.	.	MAF_INRAE=5.0;MAF_USDA=2.459
NC_035088.1	85862859	.	G	T	.	.	MAF_INRAE=4.167
NC_035088.1	85862864	.	A	T	.	.	MAF_INRAE=1.667;MAF_USDA=4.918
NC_035088.1	85862898	.	G	C	.	.	MAF_INRAE=1.667
NC_035088.1	85862934	.	C	T	.	.	MAF_USDA=24.118
NC_035088.1	85862953	.	G	T	.	.	MAF_USDA=39.583
NC_035088.1	85862966	.	TA	TT	.	.	MAF_USDA=4.167
NC_035088.1	85862967	.	A	T	.	.	MAF_INRAE=10.0;MAF_USDA=16.393
NC_035088.1	85862975	.	A	G	.	.	MAF_INRAE=3.333
NC_035088.1	85862977	.	T	G	.	.	MAF_INRAE=3.333;MAF_USDA=2.083
NC_035088.1	85862981	.	T	G	.	.	MAF_INRAE=3.333;MAF_USDA=2.083
NC_035088.1	85862990	.	A	C	.	.	MAF_INRAE=4.167
NC_035088.1	85862991	.	A	C	.	.	MAF_USDA=10.417
NC_035088.1	85863018	.	A	G	.	.	MAF_USDA=1.639
NC_035088.1	85863040	.	A	G	.	.	MAF_USDA=27.083
NC_035088.1	85863061	.	A	C	.	.	MAF_INRAE=2.5
NC_035088.1	85863068	.	C	T	.	.	MAF_INRAE=18.333;MAF_USDA=33.333
NC_035088.1	85863094	.	C	T	.	.	MAF_USDA=5.0
NC_035088.1	85863148	.	A	G	.	.	MAF_USDA=6.25
NC_035088.1	85863156	.	G	A	.	.	MAF_USDA=6.25
NC_035088.1	85863170	.	G	A	.	.	MAF_INRAE=13.158;MAF_USDA=10.417
NC_035088.1	85863284	.	C	T	.	.	MAF_USDA=9.524
NC_035088.1	85863395	.	A	G	.	.	MAF_USDA=47.619
NC_035088.1	85863457	.	T	C	.	.	MAF_USDA=2.083
NC_035088.1	85863518	.	A	G	.	.	MAF_INRAE=2.632
NC_035088.1	85863552	.	C	G	.	.	MAF_USDA=5.833
NC_035088.1	85863611	.	G	A	.	.	MAF_USDA=1.639
NC_035088.1	85863643	.	C	A	.	.	MAF_USDA=4.918
NC_035088.1	85863754	.	T	G	.	.	MAF_INRAE=2.5
NC_035088.1	85863757	.	A	G	.	.	MAF_INRAE=2.5
NC_035088.1	85863771	.	T	G	.	.	MAF_USDA=25.0
NC_035088.1	85863782	.	C	T	.	.	MAF_USDA=29.412
NC_035088.1	85863783	.	G	A	.	.	MAF_USDA=6.557
NC_035088.1	85863787	.	A	T	.	.	MAF_USDA=10.417
NC_035088.1	85863794	.	T	A	.	.	MAF_INRAE=7.895;MAF_USDA=18.75
NC_035088.1	85863797	.	A	G	.	.	MAF_USDA=16.667
NC_035088.1	85863810	.	C	T	.	.	MAF_USDA=32.353
NC_035088.1	85863823	.	A	T	.	.	MAF_USDA=2.353
NC_035088.1	85863932	.	A	G	.	.	MAF_USDA=12.5
NC_035088.1	85863967	.	G	C	.	.	MAF_USDA=4.167
NC_035088.1	85864021	.	T	C	.	.	MAF_USDA=4.167
NC_035088.1	85864060	.	A	C	.	.	MAF_USDA=33.333
NC_035088.1	85864074	.	G	C	.	.	MAF_USDA=14.583
NC_035088.1	85864103	.	C	T	.	.	MAF_USDA=14.583
NC_035088.1	85864146	.	A	G	.	.	MAF_USDA=43.75
NC_035088.1	85864163	.	C	T	.	.	MAF_USDA=20.833
NC_035088.1	85864179	.	G	A	.	.	MAF_USDA=12.5
NC_035088.1	85864185	.	T	G	.	.	MAF_USDA=14.583
NC_035088.1	85864290	.	C	T	.	.	MAF_USDA=12.5
NC_035088.1	85864291	.	A	T	.	.	MAF_USDA=12.5
NC_035088.1	85864296	.	C	A	.	.	MAF_USDA=29.167
NC_035088.1	85864303	.	C	A	.	.	MAF_USDA=27.083
NC_035088.1	85864317	.	G	T	.	.	MAF_USDA=33.333
NC_035088.1	85864325	.	T	C	.	.	MAF_USDA=35.417
NC_035088.1	85864337	.	A	T	.	.	MAF_USDA=33.333
NC_035088.1	85864341	.	T	G	.	.	MAF_USDA=39.583
NC_035088.1	85864346	.	C	T	.	.	MAF_USDA=8.333
NC_035088.1	85864380	.	C	G	.	.	MAF_USDA=6.25
NC_035088.1	85864381	.	A	G	.	.	MAF_USDA=33.333
NC_035088.1	85864406	.	G	T	.	.	MAF_USDA=4.167
NC_035088.1	85864408	.	C	T	.	.	MAF_USDA=10.417
NC_035088.1	85864423	.	G	T	.	.	MAF_USDA=4.167
NC_035088.1	85865371	.	C	A	.	.	MAF_USDA=29.167
NC_035088.1	85865403	.	A	T	.	.	MAF_USDA=12.5
NC_035088.1	85865407	.	A	C	.	.	MAF_USDA=14.583
NC_035088.1	85865419	.	G	A	.	.	MAF_USDA=47.917
NC_035088.1	85865450	.	C	G	.	.	MAF_USDA=16.667
NC_035088.1	85865488	.	C	T	.	.	MAF_INRAE=13.158
NC_035088.1	85865491	.	T	C	.	.	MAF_USDA=14.583
NC_035088.1	85865511	.	T	G	.	.	MAF_USDA=16.667
NC_035088.1	85865515	.	T	A	.	.	MAF_USDA=45.833
NC_035088.1	85865518	.	C	T	.	.	MAF_USDA=45.833
NC_035088.1	85865644	.	T	C	.	.	MAF_INRAE=26.667;MAF_USDA=19.565
NC_035088.1	85865705	.	C	A	.	.	MAF_INRAE=4.167
NC_035088.1	85865782	.	T	A	.	.	MAF_INRAE=9.167
NC_035088.1	85865806	.	C	A	.	.	MAF_INRAE=41.667
NC_035088.1	85865821	.	T	G	.	.	MAF_USDA=8.696
NC_035088.1	85865860	.	C	T	.	.	MAF_USDA=2.273
NC_035088.1	85865869	.	G	A	.	.	MAF_INRAE=25.0
NC_035088.1	85865886	.	C	A	.	.	MAF_USDA=4.545
NC_035088.1	85865916	.	G	A	.	.	MAF_INRAE=5.0
NC_035088.1	85865952	.	G	A	.	.	MAF_USDA=4.545
NC_035088.1	85865954	.	G	C	.	.	MAF_USDA=4.545
NC_035088.1	85865991	.	C	A	.	.	MAF_INRAE=12.5
NC_035088.1	85865994	.	G	A	.	.	MAF_USDA=23.81
NC_035088.1	85866105	.	A	G	.	.	MAF_USDA=18.182
NC_035088.1	85866117	.	A	G	.	.	MAF_USDA=18.182
NC_035088.1	85866922	.	T	A	.	.	MAF_USDA=35.417
NC_035088.1	85868894	.	A	C	.	.	MAF_USDA=8.333
NC_035088.1	85868896	.	G	A	.	.	MAF_USDA=2.083
NC_035088.1	85868922	.	C	A	.	.	MAF_USDA=20.833
NC_035088.1	85868928	.	G	T	.	.	MAF_USDA=22.917
NC_035088.1	85868940	.	A	G	.	.	MAF_USDA=27.083
NC_035088.1	85868965	.	G	A	.	.	MAF_USDA=7.377
NC_035088.1	85868989	.	A	C	.	.	MAF_INRAE=7.895;MAF_USDA=19.277
NC_035088.1	85868993	.	G	T	.	.	MAF_USDA=24.096
NC_035088.1	85868995	.	T	G	.	.	MAF_USDA=4.237
NC_035088.1	85868998	.	T	G	.	.	MAF_USDA=14.583
NC_035088.1	85869000	.	A	G	.	.	MAF_USDA=8.929
NC_035088.1	85869017	.	T	G	.	.	MAF_USDA=5.952
NC_035088.1	85869054	.	T	C	.	.	MAF_INRAE=7.895;MAF_USDA=13.043
NC_035088.1	85869059	.	G	A	.	.	MAF_INRAE=5.263
NC_035088.1	85869069	.	C	A	.	.	MAF_USDA=4.348
NC_035088.1	85869078	.	A	T	.	.	MAF_USDA=10.417
NC_035088.1	85869088	.	C	A	.	.	MAF_USDA=5.882
NC_035088.1	85869090	.	A	G	.	.	MAF_USDA=13.529
NC_035088.1	85869091	.	G	A	.	.	MAF_USDA=18.75
NC_035088.1	85869135	.	G	A	.	.	MAF_USDA=18.824
NC_035088.1	85869150	.	A	G	.	.	MAF_USDA=14.286
NC_035088.1	85869162	.	G	A	.	.	MAF_USDA=10.417
NC_035088.1	85869178	.	A	T	.	.	MAF_USDA=12.353
NC_035088.1	85869192	.	C	T	.	.	MAF_USDA=4.167
NC_035088.1	85869195	.	A	C	.	.	MAF_USDA=4.098
NC_035088.1	85869259	.	C	T	.	.	MAF_USDA=1.639
NC_035088.1	85869329	.	A	G	.	.	MAF_USDA=27.273
NC_035088.1	85870366	.	G	T	.	.	MAF_USDA=6.522
NC_035088.1	85870560	.	G	T	.	.	MAF_USDA=14.118
NC_035088.1	85871035	.	T	A	.	.	MAF_USDA=3.012
NC_035088.1	85871038	.	TGATTGTACG	TGATTGTACA	.	.	MAF_USDA=8.333
NC_035088.1	85871056	.	G	A	.	.	MAF_USDA=2.542
NC_035088.1	85871064	.	G	T	.	.	MAF_INRAE=25.0;MAF_USDA=12.5
NC_035088.1	85871163	.	G	A	.	.	MAF_INRAE=49.167;MAF_USDA=41.667
NC_035088.1	85871200	.	G	T	.	.	MAF_USDA=4.167
NC_035088.1	85871216	.	A	G	.	.	MAF_USDA=37.5
NC_035088.1	85871272	.	G	A	.	.	MAF_USDA=39.13
NC_035088.1	85871274	.	C	A	.	.	MAF_USDA=43.75
NC_035088.1	85871471	.	A	C	.	.	MAF_USDA=8.333
NC_035088.1	85871514	.	T	C	.	.	MAF_USDA=6.25
NC_035088.1	85871568	.	A	G	.	.	MAF_USDA=31.25
NC_035088.1	85871571	.	A	G	.	.	MAF_USDA=4.167
NC_035088.1	85871596	.	A	T	.	.	MAF_USDA=27.083
NC_035088.1	85871708	.	G	A	.	.	MAF_USDA=4.167
NC_035088.1	85871722	.	T	G	.	.	MAF_USDA=10.417
NC_035088.1	85871725	.	T	G	.	.	MAF_USDA=4.167
NC_035088.1	85871740	.	A	G	.	.	MAF_USDA=16.667
NC_035088.1	85871741	.	G	A	.	.	MAF_USDA=2.083
NC_035088.1	85871754	.	C	A	.	.	MAF_USDA=6.25
NC_035088.1	85871756	.	A	G	.	.	MAF_USDA=4.167
NC_035088.1	85871795	.	A	G	.	.	MAF_INRAE=2.5
NC_035088.1	85871798	.	G	C	.	.	MAF_INRAE=7.5
NC_035088.1	85871803	.	G	A	.	.	MAF_INRAE=13.333
NC_035088.1	85871809	.	A	G	.	.	MAF_INRAE=26.667
NC_035088.1	85871812	.	G	A	.	.	MAF_INRAE=10.833;MAF_USDA=4.167
NC_035088.1	85871822	.	G	A	.	.	MAF_INRAE=30.0
NC_035088.1	85871823	.	T	C	.	.	MAF_INRAE=6.667;MAF_USDA=2.083
NC_035088.1	85871839	.	T	C	.	.	MAF_USDA=2.083
NC_035088.1	85871842	.	A	T	.	.	MAF_USDA=12.5
NC_035088.1	85871844	.	AT	AA	.	.	MAF_USDA=6.25
NC_035088.1	85871879	.	G	T	.	.	MAF_USDA=8.333
NC_035088.1	85871909	.	G	A	.	.	MAF_USDA=14.583
NC_035088.1	85871912	.	A	T	.	.	MAF_USDA=6.034
NC_035088.1	85871928	.	C	A	.	.	MAF_USDA=4.268
NC_035088.1	85871936	.	T	A	.	.	MAF_USDA=45.833
NC_035088.1	85871939	.	G	T	.	.	MAF_USDA=14.583
NC_035088.1	85871963	.	G	T	.	.	MAF_USDA=2.976
NC_035088.1	85871986	.	A	T	.	.	MAF_USDA=10.714
NC_035088.1	85872098	.	C	T	.	.	MAF_USDA=8.333
NC_035088.1	85872125	.	C	A	.	.	MAF_USDA=3.529
NC_035088.1	85872144	.	A	C	.	.	MAF_USDA=1.639
NC_035088.1	85872145	.	A	G	.	.	MAF_USDA=9.412
NC_035088.1	85872147	.	A	T	.	.	MAF_USDA=8.235
NC_035088.1	85872177	.	G	T	.	.	MAF_USDA=27.083
NC_035088.1	85872195	.	T	A	.	.	MAF_USDA=8.333
NC_035088.1	85872308	.	T	C	.	.	MAF_USDA=4.098
NC_035088.1	85872333	.	C	T	.	.	MAF_USDA=1.639
NC_035088.1	85872423	.	G	A	.	.	MAF_USDA=10.87
NC_035088.1	85872429	.	C	T	.	.	MAF_USDA=5.294
NC_035088.1	85872453	.	C	T	.	.	MAF_USDA=2.459
NC_035088.1	85872531	.	G	A	.	.	MAF_USDA=8.235
NC_035088.1	85872606	.	T	G	.	.	MAF_USDA=10.417
NC_035088.1	85872670	.	G	A	.	.	MAF_USDA=6.25
NC_035088.1	85872998	.	T	G	.	.	MAF_USDA=4.167
NC_035088.1	85873049	.	C	T	.	.	MAF_USDA=6.098
NC_035088.1	85873258	.	A	G	.	.	MAF_USDA=4.167
NC_035088.1	85874903	.	A	G	.	.	MAF_USDA=15.476
NC_035088.1	85874925	.	G	A	.	.	MAF_USDA=6.557
NC_035088.1	85874938	.	G	A	.	.	MAF_USDA=1.639
NC_035088.1	85874993	.	A	C	.	.	MAF_USDA=4.098
NC_035088.1	85874994	.	G	A	.	.	MAF_USDA=3.279
NC_035088.1	85875010	.	C	T	.	.	MAF_USDA=3.279
NC_035088.1	85875035	.	C	A	.	.	MAF_USDA=14.583
NC_035088.1	85875043	.	C	T	.	.	MAF_INRAE=5.833
NC_035088.1	85875053	.	A	G	.	.	MAF_USDA=4.918
NC_035088.1	85875056	.	G	A	.	.	MAF_USDA=5.738
NC_035088.1	85875098	.	T	G	.	.	MAF_INRAE=3.333
NC_035088.1	85875113	.	G	A	.	.	MAF_INRAE=9.167
NC_035088.1	85875118	.	G	T	.	.	MAF_INRAE=5.833
NC_035088.1	85875138	.	G	T	.	.	MAF_INRAE=4.167
NC_035088.1	85875148	.	T	C	.	.	MAF_USDA=2.5
NC_035088.1	85875202	.	T	C	.	.	MAF_INRAE=4.167
NC_035088.1	85875212	.	C	A	.	.	MAF_INRAE=4.167
NC_035088.1	85875250	.	T	C	.	.	MAF_INRAE=7.5
NC_035088.1	85875301	.	G	C	.	.	MAF_USDA=8.333
NC_035088.1	85875307	.	C	A	.	.	MAF_INRAE=10.0;MAF_USDA=7.738
NC_035088.1	85875313	.	G	A	.	.	MAF_INRAE=14.167;MAF_USDA=10.714
NC_035088.1	85875356	.	C	G	.	.	MAF_USDA=32.609
NC_035088.1	85875444	.	T	C	.	.	MAF_USDA=5.294
NC_035088.1	85875564	.	C	A	.	.	MAF_USDA=45.833
NC_035088.1	85875874	.	A	T	.	.	MAF_USDA=2.174
NC_035088.1	85875897	.	G	C	.	.	MAF_USDA=31.25
NC_035088.1	85875909	.	G	A	.	.	MAF_USDA=10.417
NC_035088.1	85875911	.	C	A	.	.	MAF_INRAE=7.895;MAF_USDA=6.25
NC_035088.1	85879025	.	T	A	.	.	MAF_USDA=8.696
NC_035088.1	85879235	.	G	A	.	.	MAF_USDA=4.167
NC_035088.1	85879255	.	T	C	.	.	MAF_USDA=16.667
NC_035088.1	85879271	.	G	T	.	.	MAF_INRAE=1.899
NC_035088.1	85879437	.	A	G	.	.	MAF_USDA=14.583
NC_035088.1	85879460	.	C	T	.	.	MAF_USDA=20.833
NC_035088.1	85879522	.	G	T	.	.	MAF_INRAE=2.632
NC_035088.1	85882312	.	G	T	.	.	MAF_INRAE=2.632
NC_035088.1	85886741	.	C	T	.	.	MAF_USDA=12.353
NC_035088.1	85886768	.	C	G	.	.	MAF_USDA=21.176
NC_035088.1	85886784	.	C	T	.	.	MAF_USDA=2.459
NC_035088.1	85886844	.	G	A	.	.	MAF_USDA=1.639
NC_035088.1	85886894	.	C	T	.	.	MAF_INRAE=1.899
NC_035088.1	85886900	.	C	T	.	.	MAF_INRAE=1.899
NC_035088.1	85886912	.	G	A	.	.	MAF_INRAE=15.833
NC_035088.1	85886929	.	A	C	.	.	MAF_INRAE=32.5;MAF_USDA=21.176
NC_035088.1	85886969	.	C	T	.	.	MAF_INRAE=28.333
NC_035088.1	85887003	.	C	T	.	.	MAF_INRAE=30.0
NC_035088.1	85887007	.	T	G	.	.	MAF_INRAE=29.167
NC_035088.1	85887018	.	A	T	.	.	MAF_INRAE=30.0
NC_035088.1	85887022	.	C	T	.	.	MAF_INRAE=2.5;MAF_USDA=9.016
NC_035088.1	85887151	.	C	A	.	.	MAF_USDA=35.417
NC_035088.1	85887198	.	A	T	.	.	MAF_USDA=18.75
NC_035088.1	85887261	.	C	A	.	.	MAF_USDA=14.706
NC_035088.1	85887283	.	T	C	.	.	MAF_USDA=4.098
NC_035088.1	85887317	.	C	A	.	.	MAF_USDA=2.5
NC_035088.1	85887376	.	C	T	.	.	MAF_INRAE=25.0;MAF_USDA=18.852
NC_035088.1	85887398	.	T	A	.	.	MAF_USDA=3.279
NC_035088.1	85887403	.	C	A	.	.	MAF_INRAE=13.333;MAF_USDA=12.5
NC_035088.1	85887430	.	G	A	.	.	MAF_USDA=5.738
NC_035088.1	85887454	.	G	T	.	.	MAF_INRAE=2.632
NC_035088.1	85887489	.	C	A	.	.	MAF_INRAE=2.632
NC_035088.1	85887525	.	T	G	.	.	MAF_USDA=3.571
NC_035088.1	85887575	.	T	C	.	.	MAF_INRAE=9.167;MAF_USDA=9.836
NC_035088.1	85887583	.	G	A	.	.	MAF_USDA=2.459
NC_035088.1	85887625	.	C	A	.	.	MAF_INRAE=6.667;MAF_USDA=2.459
NC_035088.1	85887628	.	A	G	.	.	MAF_USDA=6.557
NC_035088.1	85887801	.	G	A	.	.	MAF_USDA=29.167
NC_035088.1	85887808	.	C	A	.	.	MAF_USDA=12.5
NC_035088.1	85887977	.	C	G	.	.	MAF_INRAE=5.833;MAF_USDA=15.574
NC_035088.1	85888034	.	A	C	.	.	MAF_USDA=7.377
NC_035088.1	85888036	.	A	G	.	.	MAF_INRAE=6.667;MAF_USDA=6.471
NC_035088.1	85888057	.	C	T	.	.	MAF_USDA=45.882
NC_035088.1	85888058	.	G	A	.	.	MAF_USDA=1.639
NC_035088.1	85888064	.	G	C	.	.	MAF_USDA=31.25
NC_035088.1	85888065	.	T	G	.	.	MAF_USDA=45.833
NC_035088.1	85888078	.	A	C	.	.	MAF_USDA=45.833
NC_035088.1	85888095	.	C	A	.	.	MAF_INRAE=31.667;MAF_USDA=37.5
NC_035088.1	85888097	.	C	A	.	.	MAF_INRAE=17.5;MAF_USDA=7.5
NC_035088.1	85888119	.	G	T	.	.	MAF_USDA=2.459
NC_035088.1	85888121	.	G	A	.	.	MAF_USDA=2.459
NC_035088.1	85888134	.	A	C	.	.	MAF_INRAE=1.667
NC_035088.1	85888184	.	G	A	.	.	MAF_INRAE=8.333;MAF_USDA=22.941
NC_035088.1	85888216	.	A	G	.	.	MAF_USDA=1.639
NC_035088.1	85888221	.	G	A	.	.	MAF_USDA=2.083
NC_035088.1	85888328	.	C	A	.	.	MAF_USDA=8.235
NC_035088.1	85888330	.	C	A	.	.	MAF_INRAE=5.0;MAF_USDA=11.475
NC_035088.1	85888331	.	C	T	.	.	MAF_INRAE=8.333;MAF_USDA=18.852
NC_035088.1	85888365	.	G	T	.	.	MAF_INRAE=47.5
NC_035088.1	85888375	.	G	C	.	.	MAF_INRAE=19.167;MAF_USDA=12.353
NC_035088.1	85888411	.	T	C	.	.	MAF_USDA=6.25
NC_035088.1	85888433	.	A	G	.	.	MAF_USDA=2.459
NC_035088.1	85888447	.	C	T	.	.	MAF_USDA=3.529
NC_035088.1	85888474	.	T	C	.	.	MAF_USDA=47.917
NC_035088.1	85888490	.	G	A	.	.	MAF_USDA=8.333
NC_035088.1	85888512	.	A	G	.	.	MAF_USDA=12.5
NC_035088.1	85888578	.	G	A	.	.	MAF_USDA=2.459
NC_035088.1	85888581	.	A	T	.	.	MAF_USDA=3.279
NC_035088.1	85888613	.	G	A	.	.	MAF_USDA=11.765
NC_035088.1	85888643	.	T	A	.	.	MAF_USDA=4.167
NC_035088.1	85888645	.	C	A	.	.	MAF_USDA=4.167
NC_035088.1	85888691	.	T	G	.	.	MAF_INRAE=1.667;MAF_USDA=3.279
NC_035088.1	85888694	.	T	C	.	.	MAF_USDA=2.459
NC_035088.1	85888697	.	G	A	.	.	MAF_USDA=11.765
NC_035088.1	85888725	.	C	A	.	.	MAF_USDA=3.333
NC_035088.1	85888822	.	G	A	.	.	MAF_USDA=45.833
NC_035088.1	85888844	.	T	A	.	.	MAF_INRAE=12.5;MAF_USDA=2.941
NC_035088.1	85888849	.	C	T	.	.	MAF_INRAE=1.667;MAF_USDA=5.294
NC_035088.1	85888872	.	C	A	.	.	MAF_USDA=6.471
NC_035088.1	85888876	.	T	A	.	.	MAF_USDA=1.639
NC_035088.1	85888886	.	T	G	.	.	MAF_USDA=10.656
NC_035088.1	85888891	.	T	G	.	.	MAF_USDA=16.667
NC_035088.1	85888902	.	A	G	.	.	MAF_USDA=10.417
NC_035088.1	85888919	.	G	A	.	.	MAF_USDA=1.639
NC_035088.1	85889035	.	C	A	.	.	MAF_USDA=31.25
NC_035088.1	85889077	.	C	A	.	.	MAF_USDA=22.917
NC_035088.1	85889135	.	C	A	.	.	MAF_USDA=6.25
NC_035088.1	85889204	.	C	A	.	.	MAF_USDA=27.273
NC_035088.1	85890181	.	T	G	.	.	MAF_USDA=25.0
NC_035088.1	85890330	.	C	T	.	.	MAF_USDA=35.294
NC_035088.1	85890331	.	G	A	.	.	MAF_USDA=7.059
NC_035088.1	85890338	.	T	C	.	.	MAF_USDA=1.639
NC_035088.1	85890350	.	A	G	.	.	MAF_USDA=14.706
NC_035088.1	85890367	.	C	G	.	.	MAF_USDA=5.738
NC_035088.1	85890378	.	G	T	.	.	MAF_USDA=8.824
NC_035088.1	85890396	.	A	C	.	.	MAF_USDA=16.471
NC_035088.1	85890441	.	A	T	.	.	MAF_INRAE=1.667
NC_035088.1	85890555	.	G	A	.	.	MAF_INRAE=17.5
NC_035088.1	85890590	.	C	G	.	.	MAF_USDA=1.639
NC_035088.1	85890591	.	T	C	.	.	MAF_USDA=7.377
NC_035088.1	85890620	.	C	A	.	.	MAF_USDA=8.197
NC_035088.1	85890644	.	A	G	.	.	MAF_USDA=9.836
NC_035088.1	85890653	.	T	C	.	.	MAF_USDA=9.016
NC_035088.1	85890654	.	T	A	.	.	MAF_USDA=6.557
NC_035088.1	85890674	.	T	A	.	.	MAF_USDA=27.049
NC_035088.1	85890701	.	C	A	.	.	MAF_USDA=9.836
NC_035088.1	85890706	.	C	T	.	.	MAF_USDA=9.016
NC_035088.1	85890726	.	C	T	.	.	MAF_USDA=29.508
NC_035088.1	85890729	.	C	T	.	.	MAF_USDA=7.377
NC_035088.1	85890730	.	G	T	.	.	MAF_USDA=9.016
NC_035088.1	85890734	.	A	T	.	.	MAF_USDA=2.459
NC_035088.1	85890743	.	A	C	.	.	MAF_USDA=9.016
NC_035088.1	85890757	.	C	T	.	.	MAF_INRAE=2.5
NC_035088.1	85890994	.	C	T	.	.	MAF_USDA=3.279
NC_035088.1	85890998	.	C	A	.	.	MAF_USDA=7.647
NC_035088.1	85891115	.	C	G	.	.	MAF_INRAE=27.5
NC_035088.1	85891222	.	T	G	.	.	MAF_INRAE=7.5
NC_035088.1	85891236	.	A	G	.	.	MAF_INRAE=3.333
NC_035088.1	85891240	.	C	T	.	.	MAF_INRAE=5.833
NC_035088.1	85891241	.	T	G	.	.	MAF_INRAE=1.667
NC_035088.1	85891368	.	C	A	.	.	MAF_USDA=17.059
NC_035088.1	85891379	.	A	C	.	.	MAF_USDA=14.118
NC_035088.1	85891383	.	G	A	.	.	MAF_USDA=15.882
NC_035088.1	85891436	.	G	A	.	.	MAF_USDA=3.279
NC_035088.1	85891444	.	C	A	.	.	MAF_USDA=8.824
NC_035088.1	85891480	.	T	C	.	.	MAF_USDA=8.197
NC_035088.1	85891510	.	T	G	.	.	MAF_USDA=2.083
NC_035088.1	85891521	.	A	G	.	.	MAF_USDA=2.083
NC_035088.1	85891533	.	C	T	.	.	MAF_USDA=8.333
NC_035088.1	85891534	.	T	C	.	.	MAF_USDA=14.583
NC_035088.1	85891550	.	A	G	.	.	MAF_USDA=34.783
NC_035088.1	85891573	.	T	G	.	.	MAF_USDA=8.333
NC_035088.1	85892391	.	A	G	.	.	MAF_USDA=47.917
NC_035088.1	85892425	.	C	T	.	.	MAF_USDA=12.5
NC_035088.1	85892426	.	T	C	.	.	MAF_USDA=18.75
NC_035088.1	85892442	.	A	G	.	.	MAF_USDA=13.529
NC_035088.1	85892487	.	T	C	.	.	MAF_USDA=37.5
NC_035088.1	85892534	.	A	T	.	.	MAF_USDA=29.167
NC_035088.1	85892642	.	A	T	.	.	MAF_USDA=22.917
NC_035088.1	85893006	.	C	T	.	.	MAF_INRAE=21.053
NC_035088.1	85893021	.	C	A	.	.	MAF_INRAE=26.316
NC_035088.1	85893087	.	G	A	.	.	MAF_USDA=35.417
NC_035088.1	85893096	.	G	T	.	.	MAF_USDA=3.279
NC_035088.1	85893101	.	A	C	.	.	MAF_USDA=31.25
NC_035088.1	85893133	.	C	A	.	.	MAF_USDA=6.25
NC_035088.1	85893147	.	C	T	.	.	MAF_USDA=6.471
NC_035088.1	85893193	.	G	A	.	.	MAF_INRAE=2.632;MAF_USDA=7.377
NC_035088.1	85893222	.	G	A	.	.	MAF_USDA=16.667
NC_035088.1	85893226	.	A	T	.	.	MAF_USDA=10.714
NC_035088.1	85893267	.	A	T	.	.	MAF_USDA=5.738
NC_035088.1	85893300	.	G	A	.	.	MAF_USDA=2.353
NC_035088.1	85893376	.	A	T	.	.	MAF_USDA=25.0
NC_035088.1	85893381	.	A	G	.	.	MAF_USDA=14.583
NC_035088.1	85893751	.	A	C	.	.	MAF_USDA=19.048
NC_035088.1	85893832	.	T	C	.	.	MAF_USDA=6.024
NC_035088.1	85893875	.	G	C	.	.	MAF_USDA=2.5
NC_035088.1	85893942	.	T	A	.	.	MAF_USDA=1.639
NC_035088.1	85894032	.	C	T	.	.	MAF_INRAE=2.632
NC_035088.1	85894046	.	T	A	.	.	MAF_USDA=3.279
NC_035088.1	85894107	.	G	A	.	.	MAF_USDA=2.459
NC_035088.1	85894143	.	A	C	.	.	MAF_USDA=4.918
NC_035088.1	85894202	.	CAG	CAT	.	.	MAF_USDA=25.0
NC_035088.1	85894209	.	C	T	.	.	MAF_USDA=6.25
NC_035088.1	85894234	.	T	G	.	.	MAF_USDA=22.917
NC_035088.1	85894240	.	T	A	.	.	MAF_USDA=9.836
NC_035088.1	85894337	.	G	A	.	.	MAF_USDA=7.627
NC_035088.1	85894360	.	C	T	.	.	MAF_INRAE=24.167;MAF_USDA=7.627
NC_035088.1	85894361	.	A	G	.	.	MAF_USDA=7.627
NC_035088.1	85894372	.	T	C	.	.	MAF_INRAE=15.833
NC_035088.1	85894379	.	G	A	.	.	MAF_INRAE=7.895;MAF_USDA=4.237
NC_035088.1	85894412	.	A	G	.	.	MAF_USDA=8.333
NC_035088.1	85894418	.	C	A	.	.	MAF_INRAE=7.895
NC_035088.1	85894431	.	A	T	.	.	MAF_USDA=14.583
NC_035088.1	85894505	.	G	A	.	.	MAF_USDA=4.167
NC_035088.1	85896253	.	G	A	.	.	MAF_USDA=39.583
NC_035088.1	85896264	.	A	G	.	.	MAF_INRAE=2.632
NC_035088.1	85896271	.	A	T	.	.	MAF_USDA=4.098
NC_035088.1	85896285	.	C	T	.	.	MAF_USDA=9.836
NC_035088.1	85896300	.	G	T	.	.	MAF_USDA=4.098
NC_035088.1	85896305	.	T	C	.	.	MAF_USDA=33.529
NC_035088.1	85896350	.	T	C	.	.	MAF_INRAE=20.0
NC_035088.1	85896351	.	G	T	.	.	MAF_USDA=2.459
NC_035088.1	85896380	.	T	C	.	.	MAF_USDA=4.918
NC_035088.1	85896395	.	C	T	.	.	MAF_INRAE=13.158
NC_035088.1	85896459	.	A	T	.	.	MAF_INRAE=7.5
NC_035088.1	85896465	.	A	G	.	.	MAF_INRAE=43.333
NC_035088.1	85896468	.	T	A	.	.	MAF_USDA=37.195
NC_035088.1	85896469	.	A	T	.	.	MAF_USDA=37.654
NC_035088.1	85896516	.	T	C	.	.	MAF_USDA=5.833
NC_035088.1	85896523	.	C	A	.	.	MAF_INRAE=38.333
NC_035088.1	85896536	.	G	T	.	.	MAF_USDA=5.833
NC_035088.1	85896574	.	G	T	.	.	MAF_INRAE=45.833;MAF_USDA=42.073
NC_035088.1	85896575	.	A	T	.	.	MAF_INRAE=30.0;MAF_USDA=28.049
NC_035088.1	85896599	.	G	T	.	.	MAF_INRAE=16.456;MAF_USDA=19.565
NC_035088.1	85896603	.	T	A	.	.	MAF_USDA=1.667
NC_035088.1	85896610	.	A	G	.	.	MAF_USDA=17.391
NC_035088.1	85898297	.	C	T	.	.	MAF_USDA=8.333
NC_035088.1	85898301	.	G	A	.	.	MAF_USDA=31.25
NC_035088.1	85898329	.	G	A	.	.	MAF_USDA=8.696
NC_035088.1	85898361	.	A	T	.	.	MAF_USDA=12.5
NC_035088.1	85898529	.	C	T	.	.	MAF_INRAE=7.895
NC_035088.1	85898763	.	A	T	.	.	MAF_INRAE=2.632
NC_035088.1	85898780	.	C	T	.	.	MAF_USDA=26.087
NC_035088.1	85898799	.	C	A	.	.	MAF_INRAE=36.667;MAF_USDA=30.435
NC_035088.1	85898825	.	C	T	.	.	MAF_USDA=28.261
NC_035088.1	85898833	.	C	A	.	.	MAF_USDA=25.0
NC_035088.1	85900446	.	A	C	.	.	MAF_INRAE=2.632
NC_035088.1	85900633	.	C	T	.	.	MAF_USDA=2.381
NC_035088.1	85900652	.	G	A	.	.	MAF_USDA=1.667
NC_035088.1	85900735	.	C	T	.	.	MAF_USDA=12.353
NC_035088.1	85900743	.	C	T	.	.	MAF_USDA=4.167
NC_035088.1	85900761	.	G	T	.	.	MAF_USDA=1.639
NC_035088.1	85900783	.	A	C	.	.	MAF_INRAE=5.833;MAF_USDA=12.5
NC_035088.1	85900791	.	T	A	.	.	MAF_INRAE=5.833
NC_035088.1	85900801	.	G	A	.	.	MAF_USDA=3.333
NC_035088.1	85900822	.	G	A	.	.	MAF_INRAE=4.167;MAF_USDA=4.167
NC_035088.1	85900825	.	C	G	.	.	MAF_INRAE=4.167
NC_035088.1	85900856	.	C	T	.	.	MAF_INRAE=20.833
NC_035088.1	85901166	.	T	A	.	.	MAF_USDA=16.463
NC_035088.1	85901167	.	C	T	.	.	MAF_INRAE=15.0;MAF_USDA=7.927
NC_035088.1	85901168	.	T	G	.	.	MAF_INRAE=7.895;MAF_USDA=1.724
NC_035088.1	85901182	.	T	C	.	.	MAF_INRAE=5.833
NC_035088.1	85901211	.	G	C	.	.	MAF_INRAE=1.667
NC_035088.1	85901220	.	T	C	.	.	MAF_INRAE=1.667;MAF_USDA=8.929
NC_035088.1	85901232	.	G	A	.	.	MAF_USDA=14.583
NC_035088.1	85901234	.	G	T	.	.	MAF_INRAE=41.667;MAF_USDA=20.238
NC_035088.1	85901382	.	T	A	.	.	MAF_INRAE=10.0
NC_035088.1	85901385	.	C	A	.	.	MAF_INRAE=5.696;MAF_USDA=1.667
NC_035088.1	85901388	.	T	C	.	.	MAF_INRAE=10.833
NC_035088.1	85901407	.	A	G	.	.	MAF_USDA=47.917
NC_035088.1	85901421	.	A	G	.	.	MAF_INRAE=48.333;MAF_USDA=47.917
NC_035088.1	85901436	.	C	A	.	.	MAF_INRAE=10.833
NC_035088.1	85901480	.	A	G	.	.	MAF_INRAE=8.333
NC_035088.1	85901487	.	T	A	.	.	MAF_INRAE=6.667;MAF_USDA=10.656
NC_035088.1	85901510	.	A	G	.	.	MAF_USDA=12.295
NC_035088.1	85901551	.	C	A	.	.	MAF_USDA=12.941
NC_035088.1	85901553	.	T	A	.	.	MAF_INRAE=5.263
NC_035088.1	85901604	.	C	G	.	.	MAF_USDA=4.918
NC_035088.1	85901682	.	G	A	.	.	MAF_USDA=2.083
NC_035088.1	85901748	.	C	T	.	.	MAF_USDA=3.279
NC_035088.1	85901769	.	C	T	.	.	MAF_USDA=12.5
NC_035088.1	85901861	.	A	G	.	.	MAF_USDA=1.695
NC_035088.1	85901889	.	C	T	.	.	MAF_INRAE=2.632
NC_035088.1	85901925	.	A	G	.	.	MAF_USDA=1.695
NC_035088.1	85901994	.	A	G	.	.	MAF_USDA=29.167
NC_035088.1	85902076	.	T	G	.	.	MAF_USDA=2.941
NC_035088.1	85902084	.	G	T	.	.	MAF_USDA=4.098
NC_035088.1	85902103	.	G	T	.	.	MAF_USDA=4.167
NC_035088.1	85902120	.	T	C	.	.	MAF_USDA=8.235
NC_035088.1	85902126	.	G	T	.	.	MAF_USDA=4.167
NC_035088.1	85902143	.	G	C	.	.	MAF_USDA=1.176
NC_035088.1	85902187	.	A	C	.	.	MAF_INRAE=5.0;MAF_USDA=4.918
NC_035088.1	85902202	.	C	T	.	.	MAF_INRAE=5.833
NC_035088.1	85902206	.	A	G	.	.	MAF_INRAE=4.43
NC_035088.1	85902234	.	T	G	.	.	MAF_INRAE=14.167
NC_035088.1	85902295	.	C	A	.	.	MAF_INRAE=5.833
NC_035088.1	85902297	.	A	G	.	.	MAF_INRAE=3.165
NC_035088.1	85902303	.	G	A	.	.	MAF_INRAE=6.667
NC_035088.1	85902329	.	C	G	.	.	MAF_INRAE=25.0;MAF_USDA=22.353
NC_035088.1	85902334	.	A	G	.	.	MAF_INRAE=25.0;MAF_USDA=23.529
NC_035088.1	85902335	.	C	T	.	.	MAF_INRAE=25.0;MAF_USDA=22.353
NC_035088.1	85902350	.	C	T	.	.	MAF_USDA=5.882
NC_035088.1	85902360	.	A	G	.	.	MAF_USDA=1.639
NC_035088.1	85902368	.	G	C	.	.	MAF_USDA=4.918
NC_035088.1	85902371	.	T	A	.	.	MAF_INRAE=5.0
NC_035088.1	85902372	.	C	T	.	.	MAF_INRAE=5.0
NC_035088.1	85902388	.	T	A	.	.	MAF_INRAE=5.0
NC_035088.1	85902422	.	G	A	.	.	MAF_INRAE=40.833
NC_035088.1	85902436	.	T	C	.	.	MAF_INRAE=37.5;MAF_USDA=12.941
NC_035088.1	85902444	.	A	G	.	.	MAF_INRAE=49.167
NC_035088.1	85902487	.	C	T	.	.	MAF_USDA=1.786
NC_035088.1	85902488	.	G	C	.	.	MAF_INRAE=6.329
NC_035088.1	85902493	.	T	C	.	.	MAF_INRAE=5.063;MAF_USDA=9.016
NC_035088.1	85902504	.	G	A	.	.	MAF_INRAE=35.0;MAF_USDA=11.765
NC_035088.1	85902535	.	T	C	.	.	MAF_INRAE=3.333
NC_035088.1	85902555	.	T	C	.	.	MAF_USDA=25.0
NC_035088.1	85902562	.	A	G	.	.	MAF_INRAE=34.167
NC_035088.1	85902575	.	G	T	.	.	MAF_USDA=32.941
NC_035088.1	85902592	.	C	A	.	.	MAF_INRAE=47.5
NC_035088.1	85902621	.	A	T	.	.	MAF_USDA=16.667
NC_035088.1	85902638	.	T	C	.	.	MAF_USDA=35.417
NC_035088.1	85904859	.	G	A	.	.	MAF_USDA=10.417
NC_035088.1	85906034	.	G	A	.	.	MAF_USDA=43.75
NC_035088.1	85906050	.	C	A	.	.	MAF_USDA=21.765
NC_035088.1	85906054	.	T	A	.	.	MAF_USDA=21.765
NC_035088.1	85906063	.	G	A	.	.	MAF_INRAE=5.0;MAF_USDA=2.459
NC_035088.1	85906065	.	G	A	.	.	MAF_INRAE=17.5;MAF_USDA=20.833
NC_035088.1	85906078	.	G	T	.	.	MAF_INRAE=18.333;MAF_USDA=20.833
NC_035088.1	85906090	.	T	A	.	.	MAF_USDA=1.639
NC_035088.1	85906099	.	A	G	.	.	MAF_INRAE=18.333;MAF_USDA=25.0
NC_035088.1	85906100	.	T	C	.	.	MAF_INRAE=35.0
NC_035088.1	85906117	.	C	T	.	.	MAF_INRAE=18.333;MAF_USDA=16.393
NC_035088.1	85906124	.	G	A	.	.	MAF_INRAE=38.333
NC_035088.1	85906134	.	T	G	.	.	MAF_INRAE=27.5;MAF_USDA=24.706
NC_035088.1	85906192	.	C	A	.	.	MAF_INRAE=37.5
NC_035088.1	85906211	.	C	T	.	.	MAF_USDA=4.706
NC_035088.1	85906234	.	C	T	.	.	MAF_INRAE=21.667;MAF_USDA=20.588
NC_035088.1	85906255	.	A	G	.	.	MAF_INRAE=6.329
NC_035088.1	85906273	.	G	A	.	.	MAF_INRAE=39.167;MAF_USDA=24.118
NC_035088.1	85906283	.	A	G	.	.	MAF_INRAE=6.962;MAF_USDA=24.118
NC_035088.1	85906311	.	T	C	.	.	MAF_USDA=16.667
NC_035088.1	85906353	.	C	A	.	.	MAF_USDA=45.833
NC_035088.1	85906354	.	A	T	.	.	MAF_USDA=27.083
NC_035088.1	85906409	.	G	T	.	.	MAF_INRAE=17.5
NC_035088.1	85906413	.	G	C	.	.	MAF_INRAE=17.5
NC_035088.1	85906425	.	C	T	.	.	MAF_INRAE=23.333
NC_035088.1	85906472	.	C	T	.	.	MAF_INRAE=5.833
NC_035088.1	85906554	.	C	T	.	.	MAF_USDA=11.864
NC_035088.1	85906581	.	G	T	.	.	MAF_USDA=14.706
NC_035088.1	85906587	.	G	T	.	.	MAF_USDA=12.5
NC_035088.1	85906620	.	A	C	.	.	MAF_USDA=3.279
NC_035088.1	85906762	.	A	C	.	.	MAF_INRAE=2.5
NC_035088.1	85906824	.	C	A	.	.	MAF_INRAE=1.667
NC_035088.1	85906881	.	G	T	.	.	MAF_INRAE=5.0
NC_035088.1	85907025	.	A	C	.	.	MAF_INRAE=13.158
NC_035088.1	85907031	.	C	T	.	.	MAF_USDA=2.459
NC_035088.1	85907047	.	C	T	.	.	MAF_USDA=4.098
NC_035088.1	85907049	.	A	T	.	.	MAF_USDA=2.459
NC_035088.1	85907058	.	C	T	.	.	MAF_USDA=3.279
NC_035088.1	85907070	.	A	T	.	.	MAF_INRAE=10.526;MAF_USDA=20.0
NC_035088.1	85907094	.	G	T	.	.	MAF_INRAE=7.895
NC_035088.1	85907209	.	A	G	.	.	MAF_USDA=4.098
NC_035088.1	85907236	.	A	C	.	.	MAF_USDA=8.333
NC_035088.1	85907251	.	A	T	.	.	MAF_USDA=2.41
NC_035088.1	85907258	.	G	A	.	.	MAF_USDA=2.41
NC_035088.1	85907261	.	T	A	.	.	MAF_USDA=7.229
NC_035088.1	85907304	.	G	T	.	.	MAF_USDA=1.667
NC_035088.1	85907306	.	A	C	.	.	MAF_USDA=1.667
NC_035088.1	85907312	.	C	A	.	.	MAF_USDA=2.174
NC_035088.1	85907370	.	G	T	.	.	MAF_USDA=2.542
NC_035088.1	85907372	.	C	T	.	.	MAF_USDA=3.39
NC_035088.1	85907725	.	G	A	.	.	MAF_USDA=9.016
NC_035088.1	85907762	.	C	T	.	.	MAF_USDA=9.016
NC_035088.1	85907786	.	G	A	.	.	MAF_USDA=1.639
NC_035088.1	85907831	.	G	A	.	.	MAF_INRAE=3.165;MAF_USDA=6.557
NC_035088.1	85907898	.	G	A	.	.	MAF_INRAE=44.167
NC_035088.1	85907916	.	G	A	.	.	MAF_USDA=5.738
NC_035088.1	85907953	.	T	A	.	.	MAF_USDA=26.471
NC_035088.1	85907956	.	C	T	.	.	MAF_USDA=5.738
NC_035088.1	85907976	.	G	T	.	.	MAF_INRAE=41.667
NC_035088.1	85907984	.	G	T	.	.	MAF_USDA=1.639
NC_035088.1	85908010	.	A	C	.	.	MAF_INRAE=14.167
NC_035088.1	85908048	.	C	T	.	.	MAF_USDA=4.098
NC_035088.1	85908063	.	T	C	.	.	MAF_USDA=4.098
NC_035088.1	85908072	.	C	T	.	.	MAF_USDA=3.279
NC_035088.1	85908087	.	G	A	.	.	MAF_INRAE=40.833;MAF_USDA=20.833
NC_035088.1	85908088	.	A	G	.	.	MAF_INRAE=45.0;MAF_USDA=39.583
NC_035088.1	85908090	.	A	T	.	.	MAF_INRAE=45.0;MAF_USDA=39.583
NC_035088.1	85908094	.	C	T	.	.	MAF_INRAE=10.833
NC_035088.1	85908115	.	C	T	.	.	MAF_INRAE=13.924
NC_035088.1	85908374	.	G	C	.	.	MAF_INRAE=49.167
NC_035088.1	85908390	.	A	C	.	.	MAF_INRAE=30.0
NC_035088.1	85908391	.	C	A	.	.	MAF_INRAE=20.0
NC_035088.1	85908394	.	A	C	.	.	MAF_INRAE=15.833
NC_035088.1	85908395	.	C	A	.	.	MAF_INRAE=4.167;MAF_USDA=17.391
NC_035088.1	85908398	.	T	G	.	.	MAF_INRAE=1.667
NC_035088.1	85908408	.	T	C	.	.	MAF_INRAE=7.5
NC_035088.1	85908484	.	C	A	.	.	MAF_INRAE=7.895
NC_035088.1	85908590	.	G	A	.	.	MAF_USDA=4.167
NC_035088.1	85908608	.	C	G	.	.	MAF_USDA=7.5
NC_035088.1	85908779	.	T	C	.	.	MAF_INRAE=18.987
NC_035088.1	85908784	.	A	C	.	.	MAF_USDA=4.098
NC_035088.1	85908787	.	T	C	.	.	MAF_INRAE=13.291
NC_035088.1	85908795	.	C	T	.	.	MAF_USDA=1.639
NC_035088.1	85908799	.	C	A	.	.	MAF_USDA=4.167
NC_035088.1	85908804	.	T	G	.	.	MAF_INRAE=3.333;MAF_USDA=11.475
NC_035088.1	85908805	.	A	T	.	.	MAF_INRAE=5.063;MAF_USDA=1.639
NC_035088.1	85908815	.	G	A	.	.	MAF_USDA=1.639
NC_035088.1	85908816	.	G	T	.	.	MAF_USDA=1.639
NC_035088.1	85908855	.	A	G	.	.	MAF_INRAE=13.333
NC_035088.1	85908860	.	G	T	.	.	MAF_INRAE=27.5
NC_035088.1	85908865	.	A	G	.	.	MAF_INRAE=16.667;MAF_USDA=10.656
NC_035088.1	85908876	.	T	A	.	.	MAF_INRAE=2.532;MAF_USDA=5.294
NC_035088.1	85908897	.	A	T	.	.	MAF_USDA=3.279
NC_035088.1	85908937	.	C	A	.	.	MAF_INRAE=4.167
NC_035088.1	85908951	.	A	C	.	.	MAF_INRAE=25.0
NC_035088.1	85908956	.	G	T	.	.	MAF_INRAE=42.5
NC_035088.1	85908990	.	C	A	.	.	MAF_USDA=1.639
NC_035088.1	85908991	.	A	G	.	.	MAF_INRAE=15.0
NC_035088.1	85908996	.	A	T	.	.	MAF_INRAE=7.895
NC_035088.1	85909053	.	C	A	.	.	MAF_USDA=2.5
NC_035088.1	85909077	.	G	C	.	.	MAF_USDA=2.542
NC_035088.1	85909105	.	C	A	.	.	MAF_INRAE=3.797
NC_035088.1	85909122	.	G	A	.	.	MAF_INRAE=19.62
NC_035088.1	85909130	.	G	T	.	.	MAF_INRAE=19.62
NC_035088.1	85909152	.	T	A	.	.	MAF_INRAE=48.333
NC_035088.1	85909159	.	T	C	.	.	MAF_USDA=2.5
NC_035088.1	85909167	.	C	T	.	.	MAF_INRAE=20.833;MAF_USDA=3.333
NC_035088.1	85909174	.	A	C	.	.	MAF_USDA=12.5
NC_035088.1	85909175	.	G	A	.	.	MAF_USDA=7.229
NC_035088.1	85909177	.	T	C	.	.	MAF_INRAE=48.333
NC_035088.1	85909195	.	A	T	.	.	MAF_INRAE=27.5
NC_035088.1	85909196	.	G	T	.	.	MAF_USDA=11.905
NC_035088.1	85909203	.	T	G	.	.	MAF_INRAE=19.167;MAF_USDA=5.833
NC_035088.1	85909208	.	T	G	.	.	MAF_INRAE=17.5;MAF_USDA=19.643
NC_035088.1	85909236	.	C	T	.	.	MAF_INRAE=19.167;MAF_USDA=3.279
NC_035088.1	85909241	.	T	C	.	.	MAF_INRAE=2.632;MAF_USDA=4.118
NC_035088.1	85909243	.	G	T	.	.	MAF_USDA=3.279
NC_035088.1	85909261	.	G	T	.	.	MAF_USDA=20.588
NC_035088.1	85909301	.	C	A	.	.	MAF_INRAE=5.263
NC_035088.1	85909327	.	G	T	.	.	MAF_INRAE=5.263
NC_035088.1	85909380	.	T	G	.	.	MAF_INRAE=33.333;MAF_USDA=31.548
NC_035088.1	85909400	.	C	A	.	.	MAF_INRAE=49.167;MAF_USDA=33.333
NC_035088.1	85909407	.	T	A	.	.	MAF_USDA=39.583
NC_035088.1	85909411	.	G	T	.	.	MAF_INRAE=49.167;MAF_USDA=31.928
NC_035088.1	85909413	.	A	T	.	.	MAF_USDA=1.695
NC_035088.1	85909463	.	G	A	.	.	MAF_USDA=39.13
NC_035088.1	85909475	.	T	C	.	.	MAF_INRAE=2.632
NC_035088.1	85909614	.	C	A	.	.	MAF_INRAE=7.895
NC_035088.1	85909615	.	A	T	.	.	MAF_USDA=45.833
NC_035088.1	85909664	.	A	T	.	.	MAF_INRAE=7.895;MAF_USDA=6.25
NC_035088.1	85909668	.	T	A	.	.	MAF_USDA=18.75
NC_035088.1	85909686	.	G	A	.	.	MAF_USDA=20.833
NC_035088.1	85909908	.	C	A	.	.	MAF_USDA=10.417
NC_035088.1	85909935	.	G	A	.	.	MAF_USDA=18.235
NC_035088.1	85909948	.	C	T	.	.	MAF_USDA=20.588
NC_035088.1	85909982	.	C	T	.	.	MAF_USDA=20.833
NC_035088.1	85909991	.	T	G	.	.	MAF_USDA=16.667
NC_035088.1	85909993	.	G	T	.	.	MAF_USDA=1.639
NC_035088.1	85909997	.	A	T	.	.	MAF_USDA=18.75
NC_035088.1	85909998	.	A	T	.	.	MAF_USDA=8.333
NC_035088.1	85910586	.	C	A	.	.	MAF_USDA=25.0
NC_035088.1	85910616	.	C	A	.	.	MAF_USDA=25.0
NC_035088.1	85910626	.	C	T	.	.	MAF_USDA=4.167
NC_035088.1	85910670	.	A	T	.	.	MAF_USDA=39.13
NC_035088.1	85910772	.	G	A	.	.	MAF_USDA=14.583
NC_035088.1	85910775	.	G	A	.	.	MAF_USDA=2.083
NC_035088.1	85913603	.	G	A	.	.	MAF_USDA=4.167
NC_035088.1	85913640	.	T	C	.	.	MAF_USDA=18.75
NC_035088.1	85913669	.	A	G	.	.	MAF_USDA=31.25
NC_035088.1	85913911	.	C	G	.	.	MAF_USDA=5.738
NC_035088.1	85913923	.	A	G	.	.	MAF_USDA=8.197
NC_035088.1	85913955	.	T	C	.	.	MAF_INRAE=27.5
NC_035088.1	85913964	.	C	T	.	.	MAF_USDA=2.083
NC_035088.1	85913975	.	G	A	.	.	MAF_INRAE=47.5
NC_035088.1	85913977	.	T	C	.	.	MAF_INRAE=25.0
NC_035088.1	85913986	.	C	A	.	.	MAF_INRAE=20.0
NC_035088.1	85914009	.	T	A	.	.	MAF_INRAE=25.0
NC_035088.1	85914018	.	G	A	.	.	MAF_INRAE=11.667
NC_035088.1	85914118	.	A	G	.	.	MAF_INRAE=28.333
NC_035088.1	85914136	.	G	T	.	.	MAF_INRAE=36.667
NC_035088.1	85914174	.	T	A	.	.	MAF_INRAE=5.833
NC_035088.1	85914190	.	C	T	.	.	MAF_INRAE=35.833;MAF_USDA=9.016
NC_035088.1	85914214	.	A	C	.	.	MAF_INRAE=47.5
NC_035088.1	85914215	.	A	T	.	.	MAF_INRAE=1.667
NC_035088.1	85914263	.	G	A	.	.	MAF_INRAE=16.667
NC_035088.1	85914302	.	C	G	.	.	MAF_INRAE=2.5
NC_035088.1	85914307	.	T	C	.	.	MAF_USDA=4.167
NC_035088.1	85914317	.	C	T	.	.	MAF_INRAE=16.667
NC_035088.1	85914319	.	G	T	.	.	MAF_INRAE=13.333;MAF_USDA=20.833
NC_035088.1	85914337	.	A	G	.	.	MAF_USDA=2.174
NC_035088.1	85914338	.	C	G	.	.	MAF_INRAE=16.667;MAF_USDA=14.583
NC_035088.1	85914702	.	A	C	.	.	MAF_INRAE=5.833;MAF_USDA=5.294
NC_035088.1	85914711	.	A	C	.	.	MAF_INRAE=48.333
NC_035088.1	85914740	.	C	A	.	.	MAF_USDA=4.098
NC_035088.1	85914748	.	A	T	.	.	MAF_INRAE=1.667
NC_035088.1	85914754	.	A	C	.	.	MAF_INRAE=37.5;MAF_USDA=18.235
NC_035088.1	85914764	.	A	C	.	.	MAF_INRAE=10.833
NC_035088.1	85914766	.	G	A	.	.	MAF_INRAE=10.833
NC_035088.1	85914776	.	C	A	.	.	MAF_USDA=2.459
NC_035088.1	85914777	.	A	C	.	.	MAF_USDA=2.459
NC_035088.1	85914806	.	T	G	.	.	MAF_USDA=3.333
NC_035088.1	85914833	.	A	C	.	.	MAF_USDA=4.167
NC_035088.1	85914849	.	A	C	.	.	MAF_INRAE=42.5;MAF_USDA=43.373
NC_035088.1	85914865	.	G	T	.	.	MAF_USDA=1.639
NC_035088.1	85914889	.	T	A	.	.	MAF_USDA=3.279
NC_035088.1	85914928	.	G	T	.	.	MAF_INRAE=25.833
NC_035088.1	85914958	.	T	G	.	.	MAF_INRAE=24.167
NC_035088.1	85915027	.	T	C	.	.	MAF_INRAE=24.167
NC_035088.1	85915028	.	C	A	.	.	MAF_INRAE=25.0
NC_035088.1	85915034	.	T	A	.	.	MAF_INRAE=24.167
NC_035088.1	85915038	.	C	A	.	.	MAF_INRAE=24.167
NC_035088.1	85915041	.	T	C	.	.	MAF_INRAE=25.0
NC_035088.1	85915042	.	C	A	.	.	MAF_INRAE=25.0
NC_035088.1	85915048	.	G	C	.	.	MAF_INRAE=40.833
NC_035088.1	85915085	.	A	T	.	.	MAF_INRAE=29.167
NC_035088.1	85915101	.	A	C	.	.	MAF_INRAE=15.0
NC_035088.1	85915134	.	G	A	.	.	MAF_INRAE=25.833
NC_035088.1	85915151	.	C	A	.	.	MAF_INRAE=25.833
NC_035088.1	85915228	.	T	A	.	.	MAF_USDA=9.016
NC_035088.1	85915251	.	A	T	.	.	MAF_USDA=27.059
NC_035088.1	85915253	.	A	T	.	.	MAF_USDA=7.059
NC_035088.1	85915261	.	T	A	.	.	MAF_USDA=26.471
NC_035088.1	85915264	.	G	A	.	.	MAF_USDA=26.471
NC_035088.1	85915271	.	A	T	.	.	MAF_USDA=10.417
NC_035088.1	85915280	.	A	C	.	.	MAF_USDA=10.0
NC_035088.1	85916791	.	T	C	.	.	MAF_INRAE=30.833
NC_035088.1	85916952	.	T	G	.	.	MAF_USDA=21.739
NC_035088.1	85916958	.	G	T	.	.	MAF_USDA=39.583
NC_035088.1	85916969	.	G	T	.	.	MAF_USDA=47.917
NC_035088.1	85916973	.	C	T	.	.	MAF_USDA=47.917
NC_035088.1	85916978	.	G	A	.	.	MAF_USDA=35.417
NC_035088.1	85916979	.	A	G	.	.	MAF_INRAE=2.5
NC_035088.1	85916993	.	A	T	.	.	MAF_INRAE=3.333;MAF_USDA=4.167
NC_035088.1	85917033	.	G	A	.	.	MAF_INRAE=1.667
NC_035088.1	85917047	.	T	C	.	.	MAF_USDA=6.667
NC_035088.1	85917077	.	T	C	.	.	MAF_USDA=4.918
NC_035088.1	85917081	.	A	G	.	.	MAF_USDA=5.738
NC_035088.1	85917085	.	A	G	.	.	MAF_USDA=19.672
NC_035088.1	85917102	.	G	T	.	.	MAF_USDA=11.475
NC_035088.1	85917103	.	A	G	.	.	MAF_USDA=3.279
NC_035088.1	85917104	.	A	T	.	.	MAF_USDA=18.852
NC_035088.1	85917107	.	G	T	.	.	MAF_USDA=11.765
NC_035088.1	85917137	.	C	T	.	.	MAF_USDA=6.557
NC_035088.1	85917233	.	A	G	.	.	MAF_USDA=19.672
NC_035088.1	85917249	.	C	A	.	.	MAF_USDA=2.459
NC_035088.1	85917253	.	A	G	.	.	MAF_USDA=18.75
NC_035088.1	85917257	.	G	A	.	.	MAF_USDA=1.639
NC_035088.1	85917279	.	G	T	.	.	MAF_USDA=4.167
NC_035088.1	85917284	.	A	T	.	.	MAF_USDA=4.167
NC_035088.1	85917287	.	A	C	.	.	MAF_USDA=31.25
NC_035088.1	85917300	.	T	G	.	.	MAF_USDA=22.941
NC_035088.1	85917302	.	C	T	.	.	MAF_USDA=22.353
NC_035088.1	85917303	.	C	T	.	.	MAF_INRAE=1.667
NC_035088.1	85917311	.	G	A	.	.	MAF_USDA=4.098
NC_035088.1	85917323	.	G	A	.	.	MAF_INRAE=12.5;MAF_USDA=12.5
NC_035088.1	85917327	.	C	G	.	.	MAF_INRAE=22.5
NC_035088.1	85917356	.	G	A	.	.	MAF_USDA=8.197
NC_035088.1	85917409	.	C	A	.	.	MAF_USDA=14.754
NC_035088.1	85917429	.	G	A	.	.	MAF_INRAE=2.5
NC_035088.1	85917452	.	A	C	.	.	MAF_USDA=5.738
NC_035088.1	85917499	.	C	A	.	.	MAF_USDA=10.119
NC_035088.1	85917505	.	C	T	.	.	MAF_USDA=19.565
NC_035088.1	85917506	.	G	C	.	.	MAF_USDA=13.043
NC_035088.1	85917520	.	G	A	.	.	MAF_USDA=11.905
NC_035088.1	85917553	.	C	T	.	.	MAF_USDA=1.639
NC_035088.1	85917621	.	T	G	.	.	MAF_USDA=22.917
NC_035088.1	85917637	.	T	G	.	.	MAF_INRAE=10.833;MAF_USDA=6.557
NC_035088.1	85917721	.	G	T	.	.	MAF_USDA=2.41
NC_035088.1	85917722	.	G	T	.	.	MAF_USDA=2.41
NC_035088.1	85917769	.	T	A	.	.	MAF_INRAE=34.167;MAF_USDA=14.583
NC_035088.1	85917801	.	G	A	.	.	MAF_USDA=2.459
NC_035088.1	85917822	.	G	A	.	.	MAF_INRAE=38.333;MAF_USDA=35.417
NC_035088.1	85917895	.	T	C	.	.	MAF_INRAE=48.333
NC_035088.1	85917960	.	G	A	.	.	MAF_USDA=11.176
NC_035088.1	85917966	.	A	T	.	.	MAF_USDA=4.167
NC_035088.1	85917973	.	T	A	.	.	MAF_INRAE=19.167;MAF_USDA=11.31
NC_035088.1	85917977	.	A	C	.	.	MAF_INRAE=19.167;MAF_USDA=10.833
NC_035088.1	85917978	.	A	T	.	.	MAF_USDA=37.5
NC_035088.1	85917980	.	T	G	.	.	MAF_INRAE=20.833;MAF_USDA=9.836
NC_035088.1	85917995	.	T	A	.	.	MAF_USDA=43.75
NC_035088.1	85918007	.	C	T	.	.	MAF_INRAE=16.667;MAF_USDA=12.941
NC_035088.1	85918018	.	G	A	.	.	MAF_INRAE=17.5;MAF_USDA=13.529
NC_035088.1	85918028	.	T	G	.	.	MAF_INRAE=20.833;MAF_USDA=18.235
NC_035088.1	85918031	.	G	T	.	.	MAF_INRAE=20.833
NC_035088.1	85918032	.	C	T	.	.	MAF_INRAE=34.167;MAF_USDA=12.353
NC_035088.1	85918040	.	C	T	.	.	MAF_USDA=1.765
NC_035088.1	85918063	.	T	G	.	.	MAF_INRAE=21.667
NC_035088.1	85918168	.	T	C	.	.	MAF_USDA=45.732
NC_035088.1	85918180	.	G	A	.	.	MAF_USDA=16.667
NC_035088.1	85918184	.	T	G	.	.	MAF_INRAE=45.0
NC_035088.1	85918188	.	A	G	.	.	MAF_INRAE=4.167
NC_035088.1	85918200	.	A	G	.	.	MAF_INRAE=21.667;MAF_USDA=7.377
NC_035088.1	85918201	.	T	G	.	.	MAF_INRAE=36.667;MAF_USDA=9.524
NC_035088.1	85918207	.	T	C	.	.	MAF_INRAE=50.0;MAF_USDA=41.765
NC_035088.1	85918237	.	G	T	.	.	MAF_INRAE=25.833
NC_035088.1	85918244	.	G	T	.	.	MAF_USDA=4.098
NC_035088.1	85918247	.	G	A	.	.	MAF_USDA=12.5
NC_035088.1	85918303	.	G	T	.	.	MAF_INRAE=12.658
NC_035088.1	85918329	.	T	A	.	.	MAF_USDA=11.176
NC_035088.1	85918352	.	G	A	.	.	MAF_INRAE=5.0;MAF_USDA=9.016
NC_035088.1	85918353	.	G	A	.	.	MAF_INRAE=5.0;MAF_USDA=9.016
NC_035088.1	85918365	.	C	T	.	.	MAF_INRAE=19.167;MAF_USDA=6.557
NC_035088.1	85918386	.	C	T	.	.	MAF_INRAE=2.5;MAF_USDA=3.279
NC_035088.1	85918387	.	A	G	.	.	MAF_INRAE=2.5
NC_035088.1	85918388	.	G	C	.	.	MAF_INRAE=5.0;MAF_USDA=3.529
NC_035088.1	85918391	.	A	T	.	.	MAF_INRAE=2.5
NC_035088.1	85918402	.	T	C	.	.	MAF_INRAE=1.667;MAF_USDA=6.557
NC_035088.1	85918409	.	T	A	.	.	MAF_USDA=13.529
NC_035088.1	85918438	.	G	T	.	.	MAF_USDA=4.098
NC_035088.1	85918457	.	A	C	.	.	MAF_USDA=2.459
NC_035088.1	85918474	.	C	T	.	.	MAF_USDA=7.059
NC_035088.1	85918513	.	C	G	.	.	MAF_INRAE=21.053
NC_035088.1	85918537	.	C	A	.	.	MAF_INRAE=28.481
NC_035088.1	85918623	.	A	G	.	.	MAF_USDA=8.696
NC_035088.1	85919621	.	T	G	.	.	MAF_USDA=10.656
NC_035088.1	85919704	.	C	G	.	.	MAF_USDA=4.167
NC_035088.1	85919794	.	G	T	.	.	MAF_USDA=6.25
NC_035088.1	85919850	.	A	C	.	.	MAF_INRAE=47.5
NC_035088.1	85919854	.	T	A	.	.	MAF_INRAE=4.167;MAF_USDA=13.934
NC_035088.1	85919867	.	G	T	.	.	MAF_INRAE=21.667
NC_035088.1	85919872	.	A	C	.	.	MAF_INRAE=18.333;MAF_USDA=17.059
NC_035088.1	85919876	.	C	A	.	.	MAF_INRAE=25.0
NC_035088.1	85919896	.	C	T	.	.	MAF_INRAE=34.167;MAF_USDA=10.588
NC_035088.1	85919914	.	G	T	.	.	MAF_INRAE=21.667
NC_035088.1	85919935	.	C	T	.	.	MAF_INRAE=4.167;MAF_USDA=13.934
NC_035088.1	85919995	.	C	T	.	.	MAF_INRAE=13.333
NC_035088.1	85920005	.	T	C	.	.	MAF_USDA=2.459
NC_035088.1	85920023	.	T	A	.	.	MAF_INRAE=14.167;MAF_USDA=31.25
NC_035088.1	85920044	.	T	A	.	.	MAF_INRAE=2.5;MAF_USDA=9.016
NC_035088.1	85920056	.	A	T	.	.	MAF_INRAE=15.0;MAF_USDA=31.25
NC_035088.1	85920079	.	C	T	.	.	MAF_INRAE=6.329
NC_035088.1	85920085	.	C	A	.	.	MAF_INRAE=12.5;MAF_USDA=10.588
NC_035088.1	85920133	.	G	C	.	.	MAF_USDA=12.5
NC_035088.1	85920136	.	A	C	.	.	MAF_USDA=12.5
NC_035088.1	85920160	.	A	G	.	.	MAF_INRAE=16.667
NC_035088.1	85920162	.	C	T	.	.	MAF_INRAE=25.0
NC_035088.1	85920166	.	A	T	.	.	MAF_INRAE=14.167;MAF_USDA=9.412
NC_035088.1	85920215	.	A	C	.	.	MAF_INRAE=3.797;MAF_USDA=10.833
NC_035088.1	85920225	.	G	A	.	.	MAF_USDA=4.167
NC_035088.1	85920228	.	T	C	.	.	MAF_USDA=3.333
NC_035088.1	85920229	.	C	A	.	.	MAF_INRAE=1.667
NC_035088.1	85920234	.	T	C	.	.	MAF_INRAE=27.5
NC_035088.1	85920242	.	T	G	.	.	MAF_INRAE=11.667
NC_035088.1	85920244	.	A	G	.	.	MAF_INRAE=35.833
NC_035088.1	85920249	.	A	C	.	.	MAF_INRAE=11.667
NC_035088.1	85920258	.	T	G	.	.	MAF_INRAE=1.667;MAF_USDA=11.905
NC_035088.1	85920285	.	C	T	.	.	MAF_USDA=4.167
NC_035088.1	85920314	.	T	A	.	.	MAF_USDA=2.083
NC_035088.1	85920342	.	T	C	.	.	MAF_USDA=3.39
NC_035088.1	85920363	.	T	C	.	.	MAF_USDA=6.897
NC_035088.1	85920384	.	T	C	.	.	MAF_INRAE=17.5;MAF_USDA=6.897
NC_035088.1	85922568	.	T	G	.	.	MAF_USDA=4.348
NC_035088.1	85922573	.	T	C	.	.	MAF_USDA=43.478
NC_035088.1	85922641	.	G	T	.	.	MAF_INRAE=31.667
NC_035088.1	85922686	.	G	A	.	.	MAF_INRAE=44.167
NC_035088.1	85922846	.	C	A	.	.	MAF_INRAE=38.333
NC_035088.1	85922892	.	C	G	.	.	MAF_INRAE=8.333;MAF_USDA=8.696
NC_035088.1	85922906	.	G	T	.	.	MAF_INRAE=7.5;MAF_USDA=8.696
NC_035088.1	85922919	.	G	C	.	.	MAF_INRAE=14.167
NC_035088.1	85922971	.	A	G	.	.	MAF_INRAE=30.833
NC_035088.1	85922991	.	T	C	.	.	MAF_INRAE=45.0
NC_035088.1	85923021	.	T	A	.	.	MAF_INRAE=31.667
NC_035088.1	85923045	.	A	G	.	.	MAF_INRAE=43.333
NC_035088.1	85923097	.	A	T	.	.	MAF_INRAE=43.333
NC_035088.1	85923100	.	G	A	.	.	MAF_INRAE=50.0
NC_035088.1	85923110	.	C	T	.	.	MAF_INRAE=45.0
NC_035088.1	85923116	.	T	C	.	.	MAF_INRAE=45.0
NC_035088.1	85923135	.	C	A	.	.	MAF_INRAE=45.833
NC_035088.1	85923141	.	G	A	.	.	MAF_INRAE=30.0
NC_035088.1	85923188	.	G	A	.	.	MAF_INRAE=8.333
NC_035088.1	85923223	.	A	C	.	.	MAF_INRAE=13.333
NC_035088.1	85923234	.	T	C	.	.	MAF_INRAE=41.667
NC_035088.1	85923250	.	G	A	.	.	MAF_INRAE=32.5
NC_035088.1	85923262	.	T	G	.	.	MAF_INRAE=33.333
NC_035088.1	85923265	.	T	C	.	.	MAF_INRAE=2.5
NC_035088.1	85923280	.	A	C	.	.	MAF_INRAE=10.0
NC_035088.1	85923294	.	G	A	.	.	MAF_INRAE=35.833
NC_035088.1	85923914	.	A	C	.	.	MAF_USDA=15.217
NC_035088.1	85923918	.	T	A	.	.	MAF_USDA=6.522
NC_035088.1	85923922	.	G	T	.	.	MAF_USDA=6.522
NC_035088.1	85923926	.	A	C	.	.	MAF_USDA=6.25
NC_035088.1	85923936	.	T	G	.	.	MAF_USDA=6.25
NC_035088.1	85923940	.	T	G	.	.	MAF_USDA=4.167
NC_035088.1	85923984	.	A	C	.	.	MAF_USDA=18.75
NC_035088.1	85924040	.	C	A	.	.	MAF_USDA=2.083
NC_035088.1	85924075	.	T	C	.	.	MAF_USDA=16.667
NC_035088.1	85924079	.	G	A	.	.	MAF_USDA=25.0
NC_035088.1	85924137	.	T	G	.	.	MAF_USDA=25.0
NC_035088.1	85924177	.	G	T	.	.	MAF_USDA=6.25
NC_035088.1	85924287	.	G	A	.	.	MAF_USDA=4.167
NC_035088.1	85924443	.	A	G	.	.	MAF_USDA=8.696
NC_035088.1	85924751	.	C	T	.	.	MAF_USDA=34.783
NC_035088.1	85926576	.	G	A	.	.	MAF_USDA=4.167
NC_035088.1	85926604	.	G	A	.	.	MAF_USDA=4.167
NC_035088.1	85926637	.	G	A	.	.	MAF_USDA=14.583
NC_035088.1	85927316	.	A	G	.	.	MAF_INRAE=24.167;MAF_USDA=6.79
NC_035088.1	85927323	.	T	C	.	.	MAF_INRAE=38.333
NC_035088.1	85927329	.	A	G	.	.	MAF_INRAE=24.167;MAF_USDA=6.707
NC_035088.1	85927360	.	T	G	.	.	MAF_INRAE=40.0
NC_035088.1	85927368	.	G	A	.	.	MAF_INRAE=17.5
NC_035088.1	85927374	.	C	G	.	.	MAF_INRAE=35.0
NC_035088.1	85927392	.	A	G	.	.	MAF_INRAE=24.167;MAF_USDA=2.586
NC_035088.1	85927394	.	T	C	.	.	MAF_INRAE=40.0
NC_035088.1	85927395	.	G	A	.	.	MAF_INRAE=40.0
NC_035088.1	85927438	.	T	G	.	.	MAF_USDA=2.586
NC_035088.1	85927471	.	T	C	.	.	MAF_INRAE=22.5;MAF_USDA=5.172
NC_035088.1	85927472	.	G	A	.	.	MAF_INRAE=1.667;MAF_USDA=1.724
NC_035088.1	85927488	.	G	A	.	.	MAF_INRAE=1.667;MAF_USDA=1.724
NC_035088.1	85927503	.	C	A	.	.	MAF_INRAE=40.0
NC_035088.1	85927526	.	T	A	.	.	MAF_INRAE=24.167;MAF_USDA=2.542
NC_035088.1	85927532	.	C	G	.	.	MAF_INRAE=45.0
NC_035088.1	85927581	.	G	T	.	.	MAF_INRAE=45.0
NC_035088.1	85927582	.	T	A	.	.	MAF_USDA=1.695
NC_035088.1	85927586	.	C	T	.	.	MAF_INRAE=45.0
NC_035088.1	85927605	.	C	T	.	.	MAF_USDA=4.918
NC_035088.1	85927618	.	C	A	.	.	MAF_INRAE=41.667
NC_035088.1	85927641	.	C	A	.	.	MAF_USDA=2.459
NC_035088.1	85927649	.	C	A	.	.	MAF_INRAE=37.5
NC_035088.1	85927653	.	C	T	.	.	MAF_INRAE=37.5
NC_035088.1	85927667	.	C	T	.	.	MAF_INRAE=23.333
NC_035088.1	85927673	.	G	A	.	.	MAF_INRAE=46.667
NC_035088.1	85927683	.	A	T	.	.	MAF_INRAE=15.833
NC_035088.1	85927690	.	G	A	.	.	MAF_INRAE=20.0;MAF_USDA=1.695
NC_035088.1	85927691	.	A	T	.	.	MAF_INRAE=1.667;MAF_USDA=1.695
NC_035088.1	85927695	.	G	A	.	.	MAF_INRAE=45.833
NC_035088.1	85927714	.	T	A	.	.	MAF_INRAE=17.5;MAF_USDA=1.667
NC_035088.1	85927722	.	A	G	.	.	MAF_INRAE=15.833;MAF_USDA=2.5
NC_035088.1	85927731	.	C	T	.	.	MAF_INRAE=12.5
NC_035088.1	85927734	.	G	A	.	.	MAF_USDA=5.833
NC_035088.1	85927737	.	TGC	TGA	.	.	MAF_USDA=8.333
NC_035088.1	85927754	.	G	A	.	.	MAF_INRAE=3.333;MAF_USDA=1.667
NC_035088.1	85927776	.	T	A	.	.	MAF_INRAE=13.333;MAF_USDA=18.852
NC_035088.1	85927777	.	G	A	.	.	MAF_INRAE=32.5
NC_035088.1	85927778	.	C	T	.	.	MAF_INRAE=14.167;MAF_USDA=7.059
NC_035088.1	85927783	.	T	C	.	.	MAF_INRAE=14.167;MAF_USDA=3.279
NC_035088.1	85927815	.	C	T	.	.	MAF_INRAE=21.667
NC_035088.1	85927828	.	G	A	.	.	MAF_INRAE=41.667
NC_035088.1	85927838	.	A	T	.	.	MAF_INRAE=4.167
NC_035088.1	85927857	.	C	T	.	.	MAF_INRAE=24.167;MAF_USDA=12.5
NC_035088.1	85927858	.	G	T	.	.	MAF_INRAE=4.167
NC_035088.1	85927876	.	C	T	.	.	MAF_INRAE=22.5;MAF_USDA=22.917
NC_035088.1	85927902	.	G	T	.	.	MAF_INRAE=3.333
NC_035088.1	85927910	.	G	A	.	.	MAF_INRAE=15.833;MAF_USDA=3.333
NC_035088.1	85927914	.	C	T	.	.	MAF_INRAE=14.167;MAF_USDA=14.167
NC_035088.1	85927920	.	C	A	.	.	MAF_INRAE=24.167
NC_035088.1	85927930	.	A	G	.	.	MAF_INRAE=7.5
NC_035088.1	85927942	.	G	A	.	.	MAF_USDA=1.667
NC_035088.1	85927955	.	A	G	.	.	MAF_USDA=1.667
NC_035088.1	85927956	.	G	T	.	.	MAF_USDA=1.667
NC_035088.1	85927964	.	C	A	.	.	MAF_INRAE=17.5;MAF_USDA=1.667
NC_035088.1	85927985	.	A	T	.	.	MAF_INRAE=20.833
NC_035088.1	85927991	.	G	A	.	.	MAF_INRAE=25.833;MAF_USDA=27.108
NC_035088.1	85927995	.	T	C	.	.	MAF_INRAE=15.0
NC_035088.1	85927998	.	T	C	.	.	MAF_INRAE=15.0;MAF_USDA=14.583
NC_035088.1	85928005	.	C	T	.	.	MAF_INRAE=21.667
NC_035088.1	85928009	.	C	A	.	.	MAF_INRAE=21.667
NC_035088.1	85928095	.	A	G	.	.	MAF_INRAE=4.167
NC_035088.1	85928097	.	G	A	.	.	MAF_INRAE=9.167;MAF_USDA=8.333
NC_035088.1	85928105	.	G	A	.	.	MAF_INRAE=5.0
NC_035088.1	85928147	.	A	G	.	.	MAF_INRAE=40.833
NC_035088.1	85928148	.	G	A	.	.	MAF_INRAE=42.5
NC_035088.1	85928161	.	G	C	.	.	MAF_INRAE=34.167
NC_035088.1	85928165	.	T	G	.	.	MAF_INRAE=39.167
NC_035088.1	85928203	.	C	A	.	.	MAF_USDA=1.695
NC_035088.1	85928238	.	G	A	.	.	MAF_USDA=4.237
NC_035088.1	85928240	.	G	A	.	.	MAF_INRAE=17.5;MAF_USDA=17.47
NC_035088.1	85928249	.	T	G	.	.	MAF_INRAE=5.833;MAF_USDA=17.797
NC_035088.1	85928258	.	G	C	.	.	MAF_INRAE=24.167
NC_035088.1	85928260	.	T	A	.	.	MAF_INRAE=23.333
NC_035088.1	85928262	.	A	G	.	.	MAF_INRAE=1.667;MAF_USDA=1.695
NC_035088.1	85928263	.	C	T	.	.	MAF_INRAE=23.333
NC_035088.1	85928273	.	C	T	.	.	MAF_INRAE=15.0
NC_035088.1	85928301	.	T	C	.	.	MAF_INRAE=5.0
NC_035088.1	85928314	.	C	A	.	.	MAF_INRAE=20.833
NC_035088.1	85928346	.	G	A	.	.	MAF_USDA=6.25
NC_035088.1	85928390	.	C	T	.	.	MAF_USDA=5.932
NC_035088.1	85928391	.	G	T	.	.	MAF_INRAE=15.833
NC_035088.1	85928399	.	T	A	.	.	MAF_INRAE=15.0
NC_035088.1	85928400	.	G	A	.	.	MAF_INRAE=15.0
NC_035088.1	85928403	.	G	C	.	.	MAF_INRAE=30.0
NC_035088.1	85928443	.	T	C	.	.	MAF_INRAE=34.167
NC_035088.1	85928458	.	C	A	.	.	MAF_INRAE=5.833
NC_035088.1	85928462	.	C	T	.	.	MAF_INRAE=16.667;MAF_USDA=3.39
NC_035088.1	85928467	.	G	T	.	.	MAF_INRAE=32.5
NC_035088.1	85928472	.	T	A	.	.	MAF_INRAE=16.667;MAF_USDA=3.39
NC_035088.1	85928501	.	A	C	.	.	MAF_INRAE=44.167
NC_035088.1	85928534	.	C	T	.	.	MAF_INRAE=1.667
NC_035088.1	85928540	.	C	G	.	.	MAF_INRAE=9.167;MAF_USDA=3.333
NC_035088.1	85928541	.	A	C	.	.	MAF_USDA=1.667
NC_035088.1	85928566	.	T	A	.	.	MAF_INRAE=42.5
NC_035088.1	85928567	.	G	A	.	.	MAF_INRAE=4.167;MAF_USDA=5.0
NC_035088.1	85928587	.	C	A	.	.	MAF_INRAE=9.167;MAF_USDA=4.762
NC_035088.1	85928596	.	C	A	.	.	MAF_USDA=10.119
NC_035088.1	85928618	.	C	A	.	.	MAF_USDA=2.542
NC_035088.1	85928657	.	G	T	.	.	MAF_USDA=3.614
NC_035088.1	85928701	.	C	T	.	.	MAF_INRAE=26.667
NC_035088.1	85928719	.	T	G	.	.	MAF_USDA=20.833
NC_035088.1	85928747	.	C	T	.	.	MAF_INRAE=18.333;MAF_USDA=14.583
NC_035088.1	85928750	.	C	T	.	.	MAF_INRAE=34.167;MAF_USDA=19.048
NC_035088.1	85928772	.	G	A	.	.	MAF_INRAE=4.167;MAF_USDA=8.929
NC_035088.1	85928774	.	C	A	.	.	MAF_INRAE=16.667
NC_035088.1	85928790	.	G	A	.	.	MAF_INRAE=41.667
NC_035088.1	85928819	.	C	T	.	.	MAF_USDA=4.167
NC_035088.1	85928833	.	T	C	.	.	MAF_INRAE=4.167;MAF_USDA=12.5
NC_035088.1	85928852	.	C	T	.	.	MAF_USDA=12.5
NC_035088.1	85928864	.	T	G	.	.	MAF_USDA=2.586
NC_035088.1	85928878	.	C	A	.	.	MAF_USDA=7.317
NC_035088.1	85928881	.	G	A	.	.	MAF_USDA=8.537
NC_035088.1	85928913	.	A	C	.	.	MAF_INRAE=35.0
NC_035088.1	85928926	.	A	G	.	.	MAF_INRAE=10.0
NC_035088.1	85928944	.	C	T	.	.	MAF_INRAE=44.167
NC_035088.1	85928946	.	T	A	.	.	MAF_INRAE=44.167
NC_035088.1	85928960	.	C	T	.	.	MAF_USDA=6.034
NC_035088.1	85928963	.	T	G	.	.	MAF_INRAE=10.0
NC_035088.1	85928973	.	C	T	.	.	MAF_INRAE=3.333;MAF_USDA=7.927
NC_035088.1	85928980	.	G	C	.	.	MAF_INRAE=3.333;MAF_USDA=1.695
NC_035088.1	85928983	.	A	G	.	.	MAF_USDA=5.932
NC_035088.1	85928994	.	C	T	.	.	MAF_INRAE=15.833;MAF_USDA=3.659
NC_035088.1	85929003	.	C	T	.	.	MAF_INRAE=1.667
NC_035088.1	85929019	.	C	T	.	.	MAF_INRAE=10.0;MAF_USDA=5.085
NC_035088.1	85929023	.	T	A	.	.	MAF_INRAE=1.667;MAF_USDA=6.78
NC_035088.1	85929025	.	A	T	.	.	MAF_INRAE=2.5;MAF_USDA=6.78
NC_035088.1	85929047	.	A	G	.	.	MAF_INRAE=13.333
NC_035088.1	85929062	.	A	G	.	.	MAF_INRAE=45.833
NC_035088.1	85929066	.	A	T	.	.	MAF_INRAE=33.333
NC_035088.1	85929069	.	C	T	.	.	MAF_INRAE=25.0
NC_035088.1	85929073	.	G	A	.	.	MAF_INRAE=40.833
NC_035088.1	85929088	.	G	T	.	.	MAF_USDA=2.083
NC_035088.1	85929090	.	G	T	.	.	MAF_INRAE=13.333
NC_035088.1	85929091	.	C	T	.	.	MAF_USDA=2.542
NC_035088.1	85929092	.	C	T	.	.	MAF_INRAE=10.833;MAF_USDA=4.167
NC_035088.1	85929100	.	G	A	.	.	MAF_INRAE=48.333
NC_035088.1	85929101	.	G	C	.	.	MAF_USDA=1.695
NC_035088.1	85929123	.	T	G	.	.	MAF_INRAE=45.0
NC_035088.1	85929133	.	G	A	.	.	MAF_INRAE=4.167
NC_035088.1	85929136	.	A	T	.	.	MAF_INRAE=41.667
NC_035088.1	85929162	.	C	A	.	.	MAF_INRAE=33.333
NC_035088.1	85929172	.	A	T	.	.	MAF_USDA=20.833
NC_035088.1	85929173	.	C	T	.	.	MAF_USDA=20.833
NC_035088.1	85929176	.	G	A	.	.	MAF_USDA=20.833
NC_035088.1	85929177	.	G	C	.	.	MAF_USDA=22.917
NC_035088.1	85929178	.	C	T	.	.	MAF_USDA=18.75
NC_035088.1	85929180	.	A	G	.	.	MAF_USDA=20.833
NC_035088.1	85929182	.	T	C	.	.	MAF_USDA=25.0
NC_035088.1	85929183	.	C	A	.	.	MAF_USDA=25.0
NC_035088.1	85929223	.	G	A	.	.	MAF_INRAE=25.833
NC_035088.1	85929229	.	G	A	.	.	MAF_INRAE=9.167
NC_035088.1	85929257	.	G	A	.	.	MAF_INRAE=31.667
NC_035088.1	85929272	.	A	C	.	.	MAF_USDA=3.39
NC_035088.1	85929291	.	T	C	.	.	MAF_USDA=8.333
NC_035088.1	85929308	.	A	T	.	.	MAF_USDA=10.417
NC_035088.1	85929401	.	C	T	.	.	MAF_USDA=43.478
NC_035088.1	85929453	.	T	A	.	.	MAF_INRAE=15.0;MAF_USDA=2.083
NC_035088.1	85929466	.	T	C	.	.	MAF_USDA=4.167
NC_035088.1	85929468	.	A	G	.	.	MAF_INRAE=15.0
NC_035088.1	85929480	.	T	A	.	.	MAF_USDA=3.333
NC_035088.1	85929491	.	A	C	.	.	MAF_USDA=12.5
NC_035088.1	85929512	.	T	C	.	.	MAF_USDA=4.118
NC_035088.1	85929517	.	A	T	.	.	MAF_USDA=5.738
NC_035088.1	85929528	.	C	T	.	.	MAF_INRAE=7.5;MAF_USDA=10.0
NC_035088.1	85929537	.	C	A	.	.	MAF_INRAE=30.0
NC_035088.1	85929543	.	A	C	.	.	MAF_INRAE=10.0;MAF_USDA=9.412
NC_035088.1	85929545	.	A	G	.	.	MAF_INRAE=32.5
NC_035088.1	85929547	.	A	C	.	.	MAF_USDA=4.167
NC_035088.1	85929558	.	C	T	.	.	MAF_INRAE=27.5;MAF_USDA=12.353
NC_035088.1	85929568	.	T	A	.	.	MAF_USDA=5.738
NC_035088.1	85929583	.	G	A	.	.	MAF_INRAE=30.833
NC_035088.1	85929591	.	G	T	.	.	MAF_INRAE=15.0
NC_035088.1	85929606	.	C	T	.	.	MAF_INRAE=5.833
NC_035088.1	85929607	.	G	T	.	.	MAF_USDA=4.098
NC_035088.1	85929611	.	G	C	.	.	MAF_INRAE=7.5
NC_035088.1	85929635	.	C	T	.	.	MAF_USDA=18.75
NC_035088.1	85929663	.	A	G	.	.	MAF_USDA=10.417
NC_035088.1	85929676	.	A	T	.	.	MAF_INRAE=13.333
NC_035088.1	85929683	.	C	T	.	.	MAF_USDA=8.333
NC_035088.1	85929694	.	A	G	.	.	MAF_INRAE=15.0
NC_035088.1	85929698	.	G	T	.	.	MAF_INRAE=15.0
NC_035088.1	85929705	.	A	G	.	.	MAF_INRAE=24.167
NC_035088.1	85929711	.	G	A	.	.	MAF_INRAE=25.0
NC_035088.1	85929741	.	C	A	.	.	MAF_USDA=4.167
NC_035088.1	85929752	.	C	G	.	.	MAF_INRAE=30.0;MAF_USDA=12.5
NC_035088.1	85929773	.	A	G	.	.	MAF_INRAE=45.833
NC_035088.1	85929796	.	G	A	.	.	MAF_INRAE=12.5
NC_035088.1	85929798	.	C	T	.	.	MAF_INRAE=15.0;MAF_USDA=14.881
NC_035088.1	85929810	.	G	A	.	.	MAF_INRAE=11.667
NC_035088.1	85929827	.	T	A	.	.	MAF_INRAE=33.333
NC_035088.1	85929829	.	T	G	.	.	MAF_INRAE=32.5
NC_035088.1	85929837	.	T	A	.	.	MAF_USDA=4.237
NC_035088.1	85929855	.	G	A	.	.	MAF_INRAE=5.833
NC_035088.1	85929861	.	A	G	.	.	MAF_INRAE=35.833
NC_035088.1	85929868	.	A	G	.	.	MAF_INRAE=10.0;MAF_USDA=6.627
NC_035088.1	85929872	.	G	A	.	.	MAF_INRAE=5.0
NC_035088.1	85929873	.	C	G	.	.	MAF_INRAE=34.167;MAF_USDA=39.583
NC_035088.1	85929876	.	T	G	.	.	MAF_INRAE=5.0
NC_035088.1	85929880	.	T	A	.	.	MAF_INRAE=5.0
NC_035088.1	85929884	.	C	T	.	.	MAF_INRAE=4.167
NC_035088.1	85929886	.	T	C	.	.	MAF_INRAE=33.333
NC_035088.1	85929888	.	G	T	.	.	MAF_INRAE=34.167
NC_035088.1	85929912	.	A	G	.	.	MAF_USDA=4.167
NC_035088.1	85929918	.	C	T	.	.	MAF_INRAE=15.833
NC_035088.1	85929925	.	G	A	.	.	MAF_INRAE=4.167
NC_035088.1	85929947	.	G	A	.	.	MAF_INRAE=38.333;MAF_USDA=25.0
NC_035088.1	85929957	.	C	A	.	.	MAF_INRAE=9.167
NC_035088.1	85929962	.	T	C	.	.	MAF_INRAE=21.667
NC_035088.1	85929963	.	G	T	.	.	MAF_INRAE=9.167
NC_035088.1	85929973	.	G	T	.	.	MAF_INRAE=9.167;MAF_USDA=4.167
NC_035088.1	85929978	.	A	T	.	.	MAF_INRAE=9.167;MAF_USDA=12.712
NC_035088.1	85929998	.	G	A	.	.	MAF_USDA=23.78
NC_035088.1	85930011	.	A	G	.	.	MAF_INRAE=21.667
NC_035088.1	85930015	.	T	G	.	.	MAF_INRAE=21.667;MAF_USDA=20.833
NC_035088.1	85930027	.	A	G	.	.	MAF_INRAE=43.333
NC_035088.1	85930028	.	G	A	.	.	MAF_INRAE=22.5;MAF_USDA=13.043
NC_035088.1	85930041	.	C	A	.	.	MAF_USDA=1.724
NC_035088.1	85930057	.	T	C	.	.	MAF_INRAE=36.667
NC_035088.1	85930058	.	C	T	.	.	MAF_INRAE=33.333;MAF_USDA=45.833
NC_035088.1	85930076	.	T	C	.	.	MAF_INRAE=35.0
NC_035088.1	85930079	.	T	G	.	.	MAF_INRAE=35.0
NC_035088.1	85930092	.	C	T	.	.	MAF_INRAE=13.333;MAF_USDA=20.833
NC_035088.1	85930118	.	G	A	.	.	MAF_USDA=16.667
NC_035088.1	85930164	.	G	C	.	.	MAF_INRAE=2.5
NC_035088.1	85930169	.	G	T	.	.	MAF_INRAE=38.333;MAF_USDA=31.25
NC_035088.1	85930170	.	T	G	.	.	MAF_INRAE=38.333
NC_035088.1	85930189	.	C	T	.	.	MAF_INRAE=4.167
NC_035088.1	85930228	.	C	T	.	.	MAF_USDA=4.167
NC_035088.1	85930229	.	T	C	.	.	MAF_INRAE=25.833;MAF_USDA=14.583
NC_035088.1	85930230	.	C	T	.	.	MAF_INRAE=25.833;MAF_USDA=14.583
NC_035088.1	85930246	.	T	A	.	.	MAF_INRAE=18.333;MAF_USDA=4.167
NC_035088.1	85930254	.	A	C	.	.	MAF_INRAE=24.167;MAF_USDA=16.667
NC_035088.1	85930267	.	A	G	.	.	MAF_INRAE=36.667
NC_035088.1	85930274	.	C	T	.	.	MAF_INRAE=24.167;MAF_USDA=14.583
NC_035088.1	85930275	.	A	G	.	.	MAF_INRAE=36.667
NC_035088.1	85930299	.	C	T	.	.	MAF_INRAE=2.5
NC_035088.1	85930311	.	C	T	.	.	MAF_USDA=4.167
NC_035088.1	85930317	.	A	T	.	.	MAF_INRAE=14.167
NC_035088.1	85930357	.	A	C	.	.	MAF_INRAE=19.167
NC_035088.1	85930360	.	T	A	.	.	MAF_USDA=5.882
NC_035088.1	85930395	.	G	C	.	.	MAF_USDA=6.25
NC_035088.1	85930396	.	G	A	.	.	MAF_INRAE=2.5;MAF_USDA=4.167
NC_035088.1	85930423	.	G	T	.	.	MAF_INRAE=4.167
NC_035088.1	85930448	.	G	A	.	.	MAF_INRAE=1.667
NC_035088.1	85930450	.	G	T	.	.	MAF_INRAE=1.667
NC_035088.1	85930468	.	C	T	.	.	MAF_INRAE=1.667
NC_035088.1	85930486	.	T	A	.	.	MAF_USDA=6.548
NC_035088.1	85930492	.	G	T	.	.	MAF_USDA=3.571
NC_035088.1	85930509	.	A	G	.	.	MAF_INRAE=26.667
NC_035088.1	85930510	.	C	T	.	.	MAF_USDA=2.976
NC_035088.1	85930519	.	G	A	.	.	MAF_INRAE=26.667
NC_035088.1	85930520	.	T	A	.	.	MAF_INRAE=10.833
NC_035088.1	85930532	.	G	A	.	.	MAF_INRAE=20.0
NC_035088.1	85930534	.	G	A	.	.	MAF_INRAE=20.0
NC_035088.1	85930549	.	G	A	.	.	MAF_INRAE=42.5
NC_035088.1	85930553	.	G	A	.	.	MAF_USDA=3.279
NC_035088.1	85930554	.	C	T	.	.	MAF_INRAE=2.5;MAF_USDA=4.098
NC_035088.1	85930558	.	C	T	.	.	MAF_INRAE=41.667
NC_035088.1	85930561	.	A	G	.	.	MAF_USDA=2.459
NC_035088.1	85930566	.	G	A	.	.	MAF_INRAE=19.167;MAF_USDA=8.824
NC_035088.1	85930573	.	T	C,G	.	.	MAF_INRAE=7.5;MAF_USDA=4.167
NC_035088.1	85930592	.	A	G	.	.	MAF_INRAE=22.5;MAF_USDA=8.235
NC_035088.1	85930598	.	T	A	.	.	MAF_USDA=2.459
NC_035088.1	85930600	.	T	A	.	.	MAF_USDA=3.529
NC_035088.1	85930605	.	G	A	.	.	MAF_INRAE=12.5;MAF_USDA=14.583
NC_035088.1	85930606	.	C	T	.	.	MAF_INRAE=15.833
NC_035088.1	85930607	.	A	G	.	.	MAF_INRAE=15.0;MAF_USDA=5.882
NC_035088.1	85930620	.	A	G	.	.	MAF_USDA=3.333
NC_035088.1	85930636	.	T	G	.	.	MAF_INRAE=12.5
NC_035088.1	85930649	.	G	A	.	.	MAF_INRAE=11.667;MAF_USDA=18.75
NC_035088.1	85930656	.	T	A	.	.	MAF_INRAE=22.5
NC_035088.1	85930660	.	T	A	.	.	MAF_INRAE=1.667
NC_035088.1	85930661	.	T	G	.	.	MAF_USDA=5.0
NC_035088.1	85930662	.	T	G	.	.	MAF_INRAE=1.667
NC_035088.1	85930667	.	G	T	.	.	MAF_INRAE=5.833;MAF_USDA=6.667
NC_035088.1	85930668	.	A	G	.	.	MAF_INRAE=13.333
NC_035088.1	85930670	.	G	T	.	.	MAF_USDA=5.0
NC_035088.1	85930688	.	A	G	.	.	MAF_USDA=2.5
NC_035088.1	85930692	.	G	A	.	.	MAF_INRAE=34.167
NC_035088.1	85930697	.	C	A	.	.	MAF_INRAE=26.667;MAF_USDA=7.738
NC_035088.1	85930708	.	G	A	.	.	MAF_USDA=6.667
NC_035088.1	85930709	.	T	G	.	.	MAF_INRAE=5.833;MAF_USDA=8.333
NC_035088.1	85930720	.	A	G	.	.	MAF_INRAE=35.0
NC_035088.1	85930752	.	T	A	.	.	MAF_USDA=31.25
NC_035088.1	85930757	.	C	T	.	.	MAF_USDA=8.333
NC_035088.1	85930774	.	T	A	.	.	MAF_USDA=10.417
NC_035088.1	85930776	.	G	T	.	.	MAF_USDA=2.083
NC_035088.1	85930796	.	A	T	.	.	MAF_USDA=27.083
NC_035088.1	85930798	.	G	A	.	.	MAF_USDA=20.833
NC_035088.1	85930807	.	G	T	.	.	MAF_USDA=2.083
NC_035088.1	85930828	.	G	A	.	.	MAF_USDA=2.459
NC_035088.1	85930860	.	G	A	.	.	MAF_INRAE=33.333
NC_035088.1	85930867	.	G	C	.	.	MAF_INRAE=3.797;MAF_USDA=10.417
NC_035088.1	85930870	.	C	A	.	.	MAF_INRAE=33.333
NC_035088.1	85930871	.	G	A	.	.	MAF_INRAE=5.833
NC_035088.1	85930876	.	A	G	.	.	MAF_INRAE=7.895
NC_035088.1	85930878	.	T	C	.	.	MAF_INRAE=25.0
NC_035088.1	85930879	.	A	C	.	.	MAF_INRAE=25.0
NC_035088.1	85930888	.	C	T	.	.	MAF_INRAE=45.833;MAF_USDA=38.824
NC_035088.1	85930890	.	C	G	.	.	MAF_INRAE=1.667
NC_035088.1	85930899	.	G	A	.	.	MAF_INRAE=1.667;MAF_USDA=4.098
NC_035088.1	85930904	.	G	T	.	.	MAF_INRAE=13.291;MAF_USDA=10.588
NC_035088.1	85930907	.	T	G	.	.	MAF_USDA=6.667
NC_035088.1	85930915	.	G	A	.	.	MAF_INRAE=3.333
NC_035088.1	85930916	.	G	A	.	.	MAF_INRAE=3.333;MAF_USDA=6.548
NC_035088.1	85930945	.	A	T	.	.	MAF_INRAE=32.5
NC_035088.1	85930972	.	T	A	.	.	MAF_USDA=29.167
NC_035088.1	85930987	.	TATGGC	TATGGA	.	.	MAF_USDA=10.417
NC_035088.1	85930999	.	C	T	.	.	MAF_USDA=39.583
NC_035088.1	85931000	.	C	T	.	.	MAF_USDA=25.0
NC_035088.1	85931120	.	C	A	.	.	MAF_USDA=10.87
NC_035088.1	85931134	.	C	T	.	.	MAF_USDA=22.917
NC_035088.1	85931138	.	C	G	.	.	MAF_USDA=37.5
NC_035088.1	85931182	.	T	C	.	.	MAF_USDA=8.333
NC_035088.1	85931183	.	T	C	.	.	MAF_USDA=39.583
NC_035088.1	85931204	.	A	G	.	.	MAF_INRAE=10.0;MAF_USDA=8.333
NC_035088.1	85931214	.	C	A	.	.	MAF_INRAE=45.833
NC_035088.1	85931243	.	A	G	.	.	MAF_USDA=8.824
NC_035088.1	85931273	.	G	A	.	.	MAF_INRAE=19.167
NC_035088.1	85931322	.	T	G	.	.	MAF_INRAE=12.5
NC_035088.1	85931329	.	T	A	.	.	MAF_INRAE=25.0
NC_035088.1	85931331	.	T	C	.	.	MAF_USDA=4.167
NC_035088.1	85931340	.	C	T	.	.	MAF_INRAE=31.667;MAF_USDA=22.917
NC_035088.1	85931345	.	A	C	.	.	MAF_INRAE=23.333
NC_035088.1	85931346	.	T	A	.	.	MAF_INRAE=29.167
NC_035088.1	85931653	.	A	T	.	.	MAF_USDA=12.5
NC_035088.1	85931667	.	C	T	.	.	MAF_USDA=8.333
NC_035088.1	85931691	.	T	G	.	.	MAF_USDA=25.0
NC_035088.1	85931767	.	A	G	.	.	MAF_INRAE=5.0
NC_035088.1	85931768	.	A	T	.	.	MAF_INRAE=14.167
NC_035088.1	85931782	.	C	G	.	.	MAF_INRAE=18.333
NC_035088.1	85931793	.	A	C	.	.	MAF_INRAE=14.167;MAF_USDA=17.647
NC_035088.1	85931803	.	A	G	.	.	MAF_INRAE=17.089;MAF_USDA=27.083
NC_035088.1	85931822	.	G	A	.	.	MAF_INRAE=1.667;MAF_USDA=2.083
NC_035088.1	85931832	.	C	A	.	.	MAF_USDA=1.639
NC_035088.1	85931855	.	T	A	.	.	MAF_INRAE=34.167;MAF_USDA=37.5
NC_035088.1	85931857	.	T	A	.	.	MAF_INRAE=13.333
NC_035088.1	85931865	.	A	C	.	.	MAF_INRAE=1.667;MAF_USDA=4.098
NC_035088.1	85931912	.	C	A	.	.	MAF_INRAE=13.333
NC_035088.1	85931925	.	A	T	.	.	MAF_INRAE=21.667;MAF_USDA=18.75
NC_035088.1	85931926	.	A	C	.	.	MAF_USDA=8.197
NC_035088.1	85931930	.	T	C	.	.	MAF_INRAE=21.667;MAF_USDA=16.667
NC_035088.1	85931936	.	C	T	.	.	MAF_INRAE=7.895
NC_035088.1	85931940	.	G	T	.	.	MAF_INRAE=8.333;MAF_USDA=5.294
NC_035088.1	85931948	.	C	T	.	.	MAF_INRAE=44.167
NC_035088.1	85931962	.	T	G	.	.	MAF_INRAE=18.987;MAF_USDA=10.0
NC_035088.1	85931985	.	A	C	.	.	MAF_USDA=9.016
NC_035088.1	85932004	.	C	T	.	.	MAF_INRAE=16.667;MAF_USDA=10.0
NC_035088.1	85932058	.	C	A	.	.	MAF_INRAE=24.684;MAF_USDA=21.765
NC_035088.1	85932067	.	T	G	.	.	MAF_USDA=1.639
NC_035088.1	85932091	.	T	C	.	.	MAF_USDA=3.279
NC_035088.1	85932094	.	C	T	.	.	MAF_USDA=20.833
NC_035088.1	85932096	.	A	G	.	.	MAF_USDA=8.333
NC_035088.1	85932109	.	G	T	.	.	MAF_INRAE=15.0;MAF_USDA=14.706
NC_035088.1	85932129	.	T	C	.	.	MAF_USDA=4.118
NC_035088.1	85932136	.	G	A	.	.	MAF_USDA=2.941
NC_035088.1	85932147	.	A	T	.	.	MAF_USDA=14.583
NC_035088.1	85932171	.	C	T	.	.	MAF_INRAE=7.895
NC_035088.1	85932176	.	T	A	.	.	MAF_INRAE=32.5
NC_035088.1	85932188	.	T	G	.	.	MAF_USDA=2.459
NC_035088.1	85932195	.	A	G	.	.	MAF_USDA=2.459
NC_035088.1	85932206	.	T	A	.	.	MAF_INRAE=2.532
NC_035088.1	85932207	.	G	A	.	.	MAF_INRAE=6.667;MAF_USDA=3.279
NC_035088.1	85932219	.	A	G	.	.	MAF_USDA=5.738
NC_035088.1	85932239	.	C	T	.	.	MAF_INRAE=8.333;MAF_USDA=10.714
NC_035088.1	85932249	.	C	T	.	.	MAF_USDA=2.5
NC_035088.1	85932266	.	G	A	.	.	MAF_USDA=5.738
NC_035088.1	85932270	.	A	G	.	.	MAF_USDA=5.738
NC_035088.1	85932284	.	G	A	.	.	MAF_USDA=4.706
NC_035088.1	85932291	.	C	T	.	.	MAF_INRAE=7.895;MAF_USDA=1.639
NC_035088.1	85932300	.	G	A	.	.	MAF_USDA=2.459
NC_035088.1	85932307	.	G	A	.	.	MAF_INRAE=7.895;MAF_USDA=1.639
NC_035088.1	85932314	.	T	G	.	.	MAF_USDA=9.836
NC_035088.1	85932315	.	G	A	.	.	MAF_USDA=2.459
NC_035088.1	85932366	.	G	T	.	.	MAF_USDA=4.167
NC_035088.1	85932395	.	T	G	.	.	MAF_USDA=7.059
NC_035088.1	85932396	.	A	C	.	.	MAF_INRAE=7.5;MAF_USDA=10.0
NC_035088.1	85932397	.	A	C	.	.	MAF_USDA=7.059
NC_035088.1	85932409	.	A	C	.	.	MAF_INRAE=20.833;MAF_USDA=13.529
NC_035088.1	85932422	.	A	T	.	.	MAF_USDA=4.918
NC_035088.1	85932423	.	G	A	.	.	MAF_USDA=3.279
NC_035088.1	85932459	.	G	T	.	.	MAF_INRAE=3.333
NC_035088.1	85932520	.	C	T	.	.	MAF_INRAE=12.5
NC_035088.1	85932595	.	C	G	.	.	MAF_INRAE=15.823;MAF_USDA=1.639
NC_035088.1	85932657	.	G	T	.	.	MAF_USDA=22.917
NC_035088.1	85932665	.	C	T	.	.	MAF_INRAE=10.833
NC_035088.1	85932673	.	G	C	.	.	MAF_INRAE=16.667;MAF_USDA=4.167
NC_035088.1	85932688	.	G	A	.	.	MAF_INRAE=15.0
NC_035088.1	85932715	.	G	T	.	.	MAF_USDA=4.167
NC_035088.1	85932737	.	A	G	.	.	MAF_INRAE=26.667;MAF_USDA=14.583
NC_035088.1	85932752	.	G	C	.	.	MAF_INRAE=4.167
NC_035088.1	85932814	.	T	A	.	.	MAF_USDA=6.25
NC_035088.1	85932838	.	T	A	.	.	MAF_INRAE=3.333
NC_035088.1	85933016	.	A	G	.	.	MAF_USDA=15.217
NC_035088.1	85933486	.	A	G	.	.	MAF_USDA=8.333
NC_035088.1	85933496	.	T	A	.	.	MAF_USDA=14.583
NC_035088.1	85933522	.	T	C	.	.	MAF_USDA=18.75
NC_035088.1	85933711	.	A	C	.	.	MAF_INRAE=16.667
NC_035088.1	85933738	.	G	A	.	.	MAF_INRAE=27.5;MAF_USDA=27.083
NC_035088.1	85933760	.	T	C	.	.	MAF_INRAE=9.167;MAF_USDA=10.417
NC_035088.1	85933776	.	A	G	.	.	MAF_INRAE=15.0;MAF_USDA=22.917
NC_035088.1	85933783	.	T	C	.	.	MAF_INRAE=15.833;MAF_USDA=13.043
NC_035088.1	85933784	.	G	T	.	.	MAF_INRAE=15.833;MAF_USDA=15.217
NC_035088.1	85933786	.	C	T	.	.	MAF_INRAE=6.667
NC_035088.1	85933787	.	A	G	.	.	MAF_INRAE=17.5
NC_035088.1	85933788	.	T	C	.	.	MAF_INRAE=15.0;MAF_USDA=15.217
NC_035088.1	85933849	.	T	G	.	.	MAF_INRAE=46.667
NC_035088.1	85936767	.	A	C	.	.	MAF_INRAE=4.167
NC_035088.1	85936794	.	G	A	.	.	MAF_INRAE=26.667;MAF_USDA=19.565
NC_035088.1	85936823	.	A	T	.	.	MAF_INRAE=4.167
NC_035088.1	85936824	.	A	T	.	.	MAF_INRAE=4.167
NC_035088.1	85936829	.	T	C	.	.	MAF_INRAE=15.0
NC_035088.1	85936875	.	G	A	.	.	MAF_INRAE=15.0
NC_035088.1	85936880	.	G	A	.	.	MAF_INRAE=10.0
NC_035088.1	85936887	.	A	C	.	.	MAF_INRAE=45.0
NC_035088.1	85936898	.	C	A	.	.	MAF_INRAE=4.167;MAF_USDA=2.083
NC_035088.1	85936918	.	C	T	.	.	MAF_INRAE=1.667
NC_035088.1	85936928	.	G	T	.	.	MAF_INRAE=4.167;MAF_USDA=4.167
NC_035088.1	85936929	.	C	A	.	.	MAF_USDA=4.167
NC_035088.1	85936930	.	A	C	.	.	MAF_USDA=4.167
NC_035088.1	85936937	.	T	C	.	.	MAF_USDA=8.333
NC_035088.1	85936947	.	T	C	.	.	MAF_INRAE=18.333
NC_035088.1	85937049	.	C	T	.	.	MAF_INRAE=6.667
NC_035088.1	85937052	.	G	A	.	.	MAF_INRAE=15.833;MAF_USDA=12.5
NC_035088.1	85937058	.	C	T	.	.	MAF_INRAE=21.667;MAF_USDA=20.833
NC_035088.1	85937082	.	C	T	.	.	MAF_INRAE=4.167;MAF_USDA=4.167
NC_035088.1	85937138	.	G	A	.	.	MAF_INRAE=49.167
NC_035088.1	85937197	.	C	A	.	.	MAF_INRAE=1.667
NC_035088.1	85937235	.	G	A	.	.	MAF_INRAE=25.0;MAF_USDA=12.5
NC_035088.1	85937237	.	G	T	.	.	MAF_INRAE=41.667
NC_035088.1	85937242	.	G	T	.	.	MAF_INRAE=36.667
NC_035088.1	85937248	.	C	T	.	.	MAF_INRAE=2.5
NC_035088.1	85937275	.	A	G	.	.	MAF_INRAE=5.0
NC_035088.1	85937290	.	C	T	.	.	MAF_INRAE=20.0;MAF_USDA=4.167
NC_035088.1	85937298	.	T	C	.	.	MAF_USDA=6.25
NC_035088.1	85937329	.	G	T	.	.	MAF_INRAE=13.333
NC_035088.1	85937330	.	C	T	.	.	MAF_USDA=18.75
NC_035088.1	85937352	.	G	A	.	.	MAF_INRAE=12.5
NC_035088.1	85937433	.	C	T	.	.	MAF_INRAE=17.5
NC_035088.1	85937454	.	G	A	.	.	MAF_INRAE=22.5
NC_035088.1	85937542	.	C	T	.	.	MAF_INRAE=19.167
NC_035088.1	85937543	.	T	G	.	.	MAF_INRAE=19.167
NC_035088.1	85937606	.	A	T	.	.	MAF_USDA=2.083
NC_035088.1	85937648	.	T	A	.	.	MAF_INRAE=37.5
NC_035088.1	85937740	.	C	T	.	.	MAF_INRAE=7.5
NC_035088.1	85937766	.	T	G	.	.	MAF_INRAE=2.5
NC_035088.1	85937799	.	C	T	.	.	MAF_INRAE=8.333
NC_035088.1	85937811	.	G	A	.	.	MAF_INRAE=15.0
NC_035088.1	85937813	.	T	A	.	.	MAF_USDA=4.098
NC_035088.1	85937847	.	G	A	.	.	MAF_INRAE=30.833
NC_035088.1	85937865	.	T	C	.	.	MAF_INRAE=5.0
NC_035088.1	85937895	.	C	T	.	.	MAF_INRAE=13.333
NC_035088.1	85937896	.	T	A	.	.	MAF_INRAE=14.167
NC_035088.1	85937904	.	G	T	.	.	MAF_INRAE=15.833
NC_035088.1	85937905	.	A	T	.	.	MAF_INRAE=15.833
NC_035088.1	85937912	.	G	A	.	.	MAF_INRAE=11.667
NC_035088.1	85937915	.	A	G	.	.	MAF_INRAE=12.5
NC_035088.1	85937939	.	C	T	.	.	MAF_INRAE=15.0
NC_035088.1	85937946	.	G	A	.	.	MAF_INRAE=29.167
NC_035088.1	85937959	.	A	G	.	.	MAF_INRAE=47.5
NC_035088.1	85937998	.	A	G	.	.	MAF_INRAE=8.333
NC_035088.1	85938121	.	T	G	.	.	MAF_INRAE=3.333
NC_035088.1	85938989	.	T	A	.	.	MAF_INRAE=9.167;MAF_USDA=4.167
NC_035088.1	85938998	.	T	G	.	.	MAF_INRAE=9.167
NC_035088.1	85939382	.	T	C	.	.	MAF_USDA=8.333
NC_035088.1	85939391	.	A	G	.	.	MAF_USDA=8.333
NC_035088.1	85939397	.	G	C	.	.	MAF_USDA=10.417
NC_035088.1	85939421	.	C	T	.	.	MAF_USDA=18.75
NC_035088.1	85939434	.	T	A	.	.	MAF_USDA=10.417
NC_035088.1	85939435	.	G	C	.	.	MAF_USDA=6.25
NC_035088.1	85939501	.	C	T	.	.	MAF_USDA=4.167
NC_035088.1	85939511	.	A	T	.	.	MAF_USDA=29.167
NC_035088.1	85939512	.	G	A	.	.	MAF_USDA=29.167
NC_035088.1	85939523	.	G	T	.	.	MAF_USDA=4.167
NC_035088.1	85943555	.	T	C	.	.	MAF_USDA=6.25
NC_035088.1	85943556	.	G	T	.	.	MAF_USDA=6.25
NC_035088.1	85943580	.	G	A	.	.	MAF_USDA=22.917
NC_035088.1	85943606	.	G	A	.	.	MAF_INRAE=12.5;MAF_USDA=12.5
NC_035088.1	85943643	.	A	C	.	.	MAF_INRAE=4.167;MAF_USDA=5.0
NC_035088.1	85943648	.	G	A	.	.	MAF_INRAE=5.833;MAF_USDA=5.0
NC_035088.1	85943652	.	A	C	.	.	MAF_INRAE=23.684;MAF_USDA=6.024
NC_035088.1	85943680	.	G	A	.	.	MAF_USDA=7.229
NC_035088.1	85943687	.	C	T	.	.	MAF_USDA=6.25
NC_035088.1	85944467	.	T	C	.	.	MAF_INRAE=27.5
NC_035088.1	85944481	.	C	T	.	.	MAF_INRAE=10.0
NC_035088.1	85944513	.	G	T	.	.	MAF_USDA=4.167
NC_035088.1	85944514	.	C	A	.	.	MAF_USDA=10.417
NC_035088.1	85944529	.	C	G	.	.	MAF_USDA=6.25
NC_035088.1	85944552	.	T	A	.	.	MAF_USDA=15.217
NC_035088.1	85944570	.	T	A	.	.	MAF_USDA=20.833
NC_035088.1	85944640	.	A	G	.	.	MAF_USDA=1.695
NC_035088.1	85944643	.	C	T	.	.	MAF_USDA=12.712
NC_035088.1	85944644	.	G	A	.	.	MAF_USDA=2.41
NC_035088.1	85944645	.	T	C	.	.	MAF_USDA=4.167
NC_035088.1	85944667	.	G	T	.	.	MAF_USDA=5.294
NC_035088.1	85944702	.	A	G	.	.	MAF_USDA=10.417
NC_035088.1	85944732	.	A	G	.	.	MAF_USDA=31.25
NC_035088.1	85944733	.	T	A	.	.	MAF_USDA=14.118
NC_035088.1	85944902	.	C	A	.	.	MAF_USDA=13.043
NC_035088.1	85944920	.	C	A	.	.	MAF_INRAE=5.0
NC_035088.1	85944923	.	A	G	.	.	MAF_INRAE=4.167
NC_035088.1	85944940	.	C	T	.	.	MAF_INRAE=4.167
NC_035088.1	85944943	.	G	T	.	.	MAF_INRAE=48.333
NC_035088.1	85944968	.	A	G	.	.	MAF_INRAE=40.0
NC_035088.1	85944987	.	A	G	.	.	MAF_INRAE=40.0
NC_035088.1	85944994	.	C	A	.	.	MAF_USDA=3.333
NC_035088.1	85944995	.	A	T	.	.	MAF_INRAE=5.0
NC_035088.1	85945006	.	G	A	.	.	MAF_INRAE=40.0;MAF_USDA=41.304
NC_035088.1	85945011	.	C	G	.	.	MAF_INRAE=6.667
NC_035088.1	85945024	.	ATT	ATC	.	.	MAF_USDA=45.652
NC_035088.1	85945026	.	T	C	.	.	MAF_INRAE=40.0
NC_035088.1	85945048	.	C	T	.	.	MAF_INRAE=24.167;MAF_USDA=8.929
NC_035088.1	85945064	.	C	T	.	.	MAF_USDA=49.405
NC_035088.1	85945191	.	G	A	.	.	MAF_USDA=8.696
NC_035088.1	85945196	.	G	T	.	.	MAF_INRAE=40.833
NC_035088.1	85945202	.	A	C	.	.	MAF_INRAE=46.667
NC_035088.1	85945230	.	A	T	.	.	MAF_INRAE=4.167
NC_035088.1	85945232	.	C	T	.	.	MAF_INRAE=2.5
NC_035088.1	85945237	.	A	G	.	.	MAF_INRAE=5.833
NC_035088.1	85945252	.	G	A	.	.	MAF_USDA=19.565
NC_035088.1	85945253	.	T	C	.	.	MAF_USDA=8.696
NC_035088.1	85945276	.	A	C	.	.	MAF_USDA=4.348
NC_035088.1	85945293	.	G	A	.	.	MAF_INRAE=8.333;MAF_USDA=10.87
NC_035088.1	85945307	.	A	G	.	.	MAF_INRAE=28.333;MAF_USDA=17.391
NC_035088.1	85945311	.	T	C	.	.	MAF_INRAE=1.667;MAF_USDA=10.87
NC_035088.1	85945312	.	A	G	.	.	MAF_INRAE=1.667;MAF_USDA=18.103
NC_035088.1	85945347	.	T	C	.	.	MAF_INRAE=18.333;MAF_USDA=8.929
NC_035088.1	85945349	.	T	C	.	.	MAF_INRAE=22.5;MAF_USDA=40.964
NC_035088.1	85945350	.	G	A	.	.	MAF_INRAE=4.167;MAF_USDA=10.0
NC_035088.1	85945361	.	C	T	.	.	MAF_USDA=4.348
NC_035088.1	85945377	.	C	T	.	.	MAF_INRAE=15.0;MAF_USDA=9.639
NC_035088.1	85945379	.	C	T	.	.	MAF_INRAE=4.167;MAF_USDA=3.614
NC_035088.1	85945381	.	A	C	.	.	MAF_INRAE=43.333;MAF_USDA=21.084
NC_035088.1	85945385	.	A	G	.	.	MAF_INRAE=23.333;MAF_USDA=47.5
NC_035088.1	85945389	.	C	G	.	.	MAF_INRAE=20.0;MAF_USDA=10.843
NC_035088.1	85945438	.	T	C	.	.	MAF_USDA=17.683
NC_035088.1	85945445	.	T	A	.	.	MAF_USDA=4.167
NC_035088.1	85945450	.	G	T	.	.	MAF_USDA=18.293
NC_035088.1	85945476	.	G	T	.	.	MAF_INRAE=40.0
NC_035088.1	85945478	.	CGGTG	CGGTT	.	.	MAF_USDA=4.167
NC_035088.1	85945489	.	G	T	.	.	MAF_USDA=10.417
NC_035088.1	85945570	.	C	G	.	.	MAF_USDA=8.333
NC_035088.1	85945573	.	G	A	.	.	MAF_USDA=8.333
NC_035088.1	85945622	.	T	C	.	.	MAF_USDA=1.667
NC_035088.1	85945627	.	G	T	.	.	MAF_INRAE=7.895;MAF_USDA=22.619
NC_035088.1	85945633	.	C	G	.	.	MAF_INRAE=7.895;MAF_USDA=10.417
NC_035088.1	85945644	.	T	G	.	.	MAF_USDA=6.25
NC_035088.1	85945667	.	A	G	.	.	MAF_INRAE=22.5;MAF_USDA=19.88
NC_035088.1	85945677	.	C	A	.	.	MAF_INRAE=22.5;MAF_USDA=13.253
NC_035088.1	85945683	.	C	G	.	.	MAF_INRAE=22.5;MAF_USDA=17.47
NC_035088.1	85945694	.	T	C	.	.	MAF_INRAE=21.667;MAF_USDA=14.458
NC_035088.1	85945718	.	T	G	.	.	MAF_INRAE=17.5;MAF_USDA=3.659
NC_035088.1	85945755	.	A	G	.	.	MAF_USDA=8.333
NC_035088.1	85945759	.	A	G	.	.	MAF_USDA=4.167
NC_035088.1	85945770	.	G	C	.	.	MAF_INRAE=5.0
NC_035088.1	85945810	.	C	A	.	.	MAF_USDA=14.881
NC_035088.1	85945824	.	T	G	.	.	MAF_INRAE=1.667;MAF_USDA=11.31
NC_035088.1	85945849	.	G	T	.	.	MAF_INRAE=5.0
NC_035088.1	85945856	.	T	C	.	.	MAF_INRAE=10.0
NC_035088.1	85945863	.	T	G	.	.	MAF_USDA=13.095
NC_035088.1	85945864	.	G	T	.	.	MAF_USDA=14.286
NC_035088.1	85945870	.	A	T	.	.	MAF_USDA=18.75
NC_035088.1	85945888	.	G	T	.	.	MAF_USDA=4.098
NC_035088.1	85945902	.	C	A	.	.	MAF_USDA=6.25
NC_035088.1	85945908	.	T	C	.	.	MAF_USDA=4.098
NC_035088.1	85945914	.	T	A	.	.	MAF_INRAE=1.667
NC_035088.1	85945926	.	T	G	.	.	MAF_USDA=3.529
NC_035088.1	85945931	.	G	T	.	.	MAF_INRAE=3.333;MAF_USDA=13.115
NC_035088.1	85945947	.	C	T	.	.	MAF_INRAE=7.595
NC_035088.1	85945952	.	T	A	.	.	MAF_INRAE=2.5
NC_035088.1	85945957	.	C	T	.	.	MAF_INRAE=21.667;MAF_USDA=7.143
NC_035088.1	85945963	.	G	T	.	.	MAF_USDA=2.459
NC_035088.1	85945966	.	C	T	.	.	MAF_INRAE=2.5
NC_035088.1	85945976	.	G	A	.	.	MAF_INRAE=8.333;MAF_USDA=10.0
NC_035088.1	85946035	.	G	C	.	.	MAF_USDA=14.167
NC_035088.1	85946140	.	A	G	.	.	MAF_USDA=1.639
NC_035088.1	85946210	.	G	A	.	.	MAF_INRAE=3.333
NC_035088.1	85946230	.	A	T	.	.	MAF_INRAE=7.5
NC_035088.1	85946253	.	G	C	.	.	MAF_INRAE=19.62
NC_035088.1	85946258	.	C	T	.	.	MAF_INRAE=36.667
NC_035088.1	85946336	.	G	T	.	.	MAF_INRAE=7.5
NC_035088.1	85946340	.	C	T	.	.	MAF_INRAE=47.5
NC_035088.1	85946365	.	G	T	.	.	MAF_INRAE=45.0
NC_035088.1	85946366	.	C	T	.	.	MAF_INRAE=39.167
NC_035088.1	85946374	.	A	G	.	.	MAF_INRAE=45.0
NC_035088.1	85946390	.	T	A	.	.	MAF_INRAE=25.0
NC_035088.1	85946407	.	G	C	.	.	MAF_INRAE=5.0
NC_035088.1	85946408	.	T	C	.	.	MAF_INRAE=5.0
NC_035088.1	85946425	.	G	A	.	.	MAF_INRAE=5.833
NC_035088.1	85946445	.	G	A	.	.	MAF_INRAE=3.333
NC_035088.1	85946449	.	C	T	.	.	MAF_INRAE=9.167
NC_035088.1	85946460	.	T	A	.	.	MAF_INRAE=15.833
NC_035088.1	85946461	.	T	G	.	.	MAF_INRAE=15.833
NC_035088.1	85946471	.	G	A	.	.	MAF_INRAE=40.833
NC_035088.1	85946515	.	A	C	.	.	MAF_INRAE=42.5
NC_035088.1	85946541	.	G	A	.	.	MAF_INRAE=38.333
NC_035088.1	85946549	.	C	T	.	.	MAF_INRAE=2.5
NC_035088.1	85946591	.	C	T	.	.	MAF_INRAE=48.333
NC_035088.1	85946600	.	T	A	.	.	MAF_INRAE=5.833
NC_035088.1	85946651	.	T	A	.	.	MAF_INRAE=21.667
NC_035088.1	85946659	.	G	C	.	.	MAF_INRAE=8.861
NC_035088.1	85946670	.	C	T	.	.	MAF_INRAE=28.333
NC_035088.1	85946671	.	C	T	.	.	MAF_INRAE=28.333
NC_035088.1	85946719	.	A	G	.	.	MAF_INRAE=42.5
NC_035088.1	85946728	.	G	A	.	.	MAF_INRAE=39.167
NC_035088.1	85946773	.	C	A	.	.	MAF_INRAE=21.667
NC_035088.1	85946779	.	T	C	.	.	MAF_INRAE=26.667
NC_035088.1	85946864	.	G	A	.	.	MAF_INRAE=7.5;MAF_USDA=12.5
NC_035088.1	85946961	.	G	T	.	.	MAF_USDA=2.083
NC_035088.1	85947058	.	G	C	.	.	MAF_USDA=39.583
NC_035088.1	85947064	.	C	T	.	.	MAF_USDA=12.5
NC_035088.1	85947184	.	C	G	.	.	MAF_USDA=28.261
NC_035088.1	85947212	.	C	G	.	.	MAF_USDA=6.627
NC_035088.1	85947226	.	A	T	.	.	MAF_USDA=1.695
NC_035088.1	85947254	.	A	T	.	.	MAF_USDA=3.333
NC_035088.1	85947256	.	T	G	.	.	MAF_USDA=3.333
NC_035088.1	85947265	.	C	T	.	.	MAF_USDA=1.667
NC_035088.1	85947268	.	A	G	.	.	MAF_USDA=10.833
NC_035088.1	85947270	.	T	A	.	.	MAF_USDA=11.667
NC_035088.1	85947285	.	G	A	.	.	MAF_USDA=4.167
NC_035088.1	85947306	.	G	T	.	.	MAF_USDA=4.167
NC_035088.1	85947344	.	G	T	.	.	MAF_USDA=47.917
NC_035088.1	85947349	.	T	A	.	.	MAF_USDA=10.417
NC_035088.1	85947368	.	T	A	.	.	MAF_USDA=4.167
NC_035088.1	85947591	.	C	T	.	.	MAF_USDA=12.805
NC_035088.1	85952010	.	C	T	.	.	MAF_INRAE=7.5
NC_035088.1	85952025	.	G	A	.	.	MAF_USDA=10.417
NC_035088.1	85952073	.	G	A	.	.	MAF_INRAE=7.5
NC_035088.1	85952087	.	T	C	.	.	MAF_INRAE=3.333;MAF_USDA=16.667
NC_035088.1	85952143	.	T	C	.	.	MAF_INRAE=7.595;MAF_USDA=14.583
NC_035088.1	85952192	.	G	A	.	.	MAF_INRAE=8.861
NC_035088.1	85952213	.	C	A	.	.	MAF_USDA=14.583
NC_035088.1	85952244	.	T	C	.	.	MAF_INRAE=7.5;MAF_USDA=25.0
NC_035088.1	85952273	.	G	T	.	.	MAF_USDA=8.333
NC_035088.1	85952302	.	T	A	.	.	MAF_INRAE=13.333
NC_035088.1	85952319	.	C	G	.	.	MAF_INRAE=10.833
NC_035088.1	85952354	.	T	C	.	.	MAF_INRAE=45.0;MAF_USDA=2.083
NC_035088.1	85952361	.	T	C	.	.	MAF_INRAE=7.5
NC_035088.1	85952363	.	G	T	.	.	MAF_INRAE=15.833
NC_035088.1	85952364	.	C	A	.	.	MAF_INRAE=7.5
NC_035088.1	85952365	.	C	T	.	.	MAF_INRAE=15.833
NC_035088.1	85952436	.	T	G	.	.	MAF_INRAE=45.833
NC_035088.1	85952482	.	A	T	.	.	MAF_USDA=22.917
NC_035088.1	85952491	.	T	G	.	.	MAF_USDA=6.25
NC_035088.1	85952593	.	G	A	.	.	MAF_INRAE=11.667
NC_035088.1	85952607	.	T	G	.	.	MAF_INRAE=10.833
NC_035088.1	85952628	.	C	T	.	.	MAF_INRAE=6.667
NC_035088.1	85954736	.	C	A	.	.	MAF_USDA=3.279
NC_035088.1	85954739	.	G	A	.	.	MAF_USDA=22.131
NC_035088.1	85954752	.	G	A	.	.	MAF_USDA=23.77
NC_035088.1	85954761	.	T	C	.	.	MAF_USDA=24.59
NC_035088.1	85954779	.	C	A	.	.	MAF_INRAE=2.5
NC_035088.1	85954780	.	T	C	.	.	MAF_USDA=9.836
NC_035088.1	85954986	.	T	G	.	.	MAF_INRAE=48.333
NC_035088.1	85954995	.	C	A	.	.	MAF_INRAE=7.5
NC_035088.1	85954996	.	A	T	.	.	MAF_INRAE=7.5
NC_035088.1	85955014	.	T	C	.	.	MAF_INRAE=1.899
NC_035088.1	85955054	.	C	T	.	.	MAF_INRAE=25.833
NC_035088.1	85955057	.	A	G	.	.	MAF_USDA=22.951
NC_035088.1	85955068	.	T	C	.	.	MAF_USDA=30.328
NC_035088.1	85955104	.	A	G	.	.	MAF_INRAE=11.667;MAF_USDA=23.77
NC_035088.1	85955119	.	T	G	.	.	MAF_INRAE=1.667
NC_035088.1	85955166	.	C	T	.	.	MAF_USDA=1.639
NC_035088.1	85955389	.	T	C	.	.	MAF_INRAE=40.833
NC_035088.1	85955424	.	G	A	.	.	MAF_INRAE=36.667
NC_035088.1	85956364	.	C	T	.	.	MAF_USDA=11.31
NC_035088.1	85956414	.	A	G	.	.	MAF_USDA=7.5
NC_035088.1	85956430	.	C	T	.	.	MAF_USDA=30.952
NC_035088.1	85956438	.	C	A	.	.	MAF_USDA=12.5
NC_035088.1	85956439	.	A	T	.	.	MAF_USDA=30.952
NC_035088.1	85956450	.	A	G	.	.	MAF_USDA=8.333
NC_035088.1	85956460	.	C	A	.	.	MAF_USDA=8.333
NC_035088.1	85956468	.	G	T	.	.	MAF_USDA=30.864
NC_035088.1	85956488	.	G	T	.	.	MAF_USDA=14.583
NC_035088.1	85956598	.	A	T	.	.	MAF_USDA=18.75
NC_035088.1	85956611	.	C	T	.	.	MAF_USDA=10.417
NC_035088.1	85956645	.	A	G	.	.	MAF_USDA=1.639
NC_035088.1	85956657	.	T	C	.	.	MAF_USDA=37.5
NC_035088.1	85956722	.	G	T	.	.	MAF_USDA=14.583
NC_035088.1	85956737	.	T	G	.	.	MAF_USDA=35.417
NC_035088.1	85957057	.	C	A	.	.	MAF_USDA=8.235
NC_035088.1	85957093	.	A	G	.	.	MAF_USDA=29.167
NC_035088.1	85957123	.	G	A	.	.	MAF_INRAE=2.632
NC_035088.1	85957200	.	C	A	.	.	MAF_INRAE=3.333
NC_035088.1	85957275	.	C	T	.	.	MAF_INRAE=2.632
NC_035088.1	85957284	.	T	G	.	.	MAF_INRAE=45.0
NC_035088.1	85957301	.	C	A	.	.	MAF_INRAE=10.833
NC_035088.1	85957330	.	T	G	.	.	MAF_USDA=2.459
NC_035088.1	85959106	.	C	A	.	.	MAF_USDA=10.417
NC_035088.1	85959133	.	C	A	.	.	MAF_USDA=31.25
NC_035088.1	85959134	.	A	T	.	.	MAF_USDA=31.25
NC_035088.1	85959138	.	C	T	.	.	MAF_USDA=47.917
NC_035088.1	85959281	.	T	C	.	.	MAF_USDA=19.672
NC_035088.1	85959294	.	C	A	.	.	MAF_USDA=4.918
NC_035088.1	85959296	.	T	C	.	.	MAF_USDA=4.918
NC_035088.1	85959311	.	A	G	.	.	MAF_USDA=7.5
NC_035088.1	85959329	.	T	G	.	.	MAF_USDA=4.098
NC_035088.1	85959374	.	G	T	.	.	MAF_USDA=33.333
NC_035088.1	85959394	.	T	C	.	.	MAF_INRAE=27.5
NC_035088.1	85959403	.	T	C	.	.	MAF_INRAE=11.392;MAF_USDA=14.583
NC_035088.1	85959422	.	C	A	.	.	MAF_USDA=1.639
NC_035088.1	85959428	.	G	A	.	.	MAF_INRAE=1.667;MAF_USDA=1.639
NC_035088.1	85959458	.	C	A	.	.	MAF_INRAE=10.0;MAF_USDA=4.098
NC_035088.1	85959517	.	G	A	.	.	MAF_INRAE=48.333
NC_035088.1	85959527	.	T	C	.	.	MAF_USDA=1.639
NC_035088.1	85959543	.	C	A	.	.	MAF_INRAE=5.0
NC_035088.1	85959558	.	A	C	.	.	MAF_INRAE=3.797;MAF_USDA=9.016
NC_035088.1	85959564	.	A	T	.	.	MAF_INRAE=20.0;MAF_USDA=15.294
NC_035088.1	85959569	.	T	G	.	.	MAF_USDA=41.667
NC_035088.1	85959588	.	A	T	.	.	MAF_INRAE=4.167
NC_035088.1	85959592	.	G	A	.	.	MAF_INRAE=14.167;MAF_USDA=7.377
NC_035088.1	85959613	.	A	G	.	.	MAF_INRAE=5.0
NC_035088.1	85959780	.	A	T	.	.	MAF_USDA=47.917
NC_035088.1	85959879	.	T	C	.	.	MAF_USDA=29.167
NC_035088.1	85959982	.	A	T	.	.	MAF_USDA=4.167
NC_035088.1	85960131	.	C	A	.	.	MAF_USDA=33.333
NC_035088.1	85960760	.	T	A	.	.	MAF_USDA=43.75
NC_035088.1	85961359	.	T	C	.	.	MAF_INRAE=1.667
NC_035088.1	85961397	.	A	C	.	.	MAF_USDA=2.5
NC_035088.1	85961455	.	C	T	.	.	MAF_USDA=16.667
NC_035088.1	85961545	.	C	T	.	.	MAF_INRAE=5.833
NC_035088.1	85961556	.	T	C	.	.	MAF_INRAE=5.0
NC_035088.1	85961561	.	G	A	.	.	MAF_INRAE=17.5;MAF_USDA=6.557
NC_035088.1	85961563	.	A	T	.	.	MAF_USDA=4.918
NC_035088.1	85961586	.	A	T	.	.	MAF_INRAE=2.632
NC_035088.1	85961599	.	G	A	.	.	MAF_INRAE=17.5;MAF_USDA=16.667
NC_035088.1	85961602	.	C	A	.	.	MAF_INRAE=4.167
NC_035088.1	85961663	.	A	T	.	.	MAF_INRAE=5.0
NC_035088.1	85961696	.	T	G	.	.	MAF_INRAE=5.0;MAF_USDA=39.583
NC_035088.1	85961745	.	G	A	.	.	MAF_USDA=1.639
NC_035088.1	85961751	.	A	C	.	.	MAF_INRAE=6.667
NC_035088.1	85961752	.	G	A	.	.	MAF_INRAE=6.667
NC_035088.1	85961774	.	A	T	.	.	MAF_INRAE=6.667
NC_035088.1	85961786	.	A	G	.	.	MAF_INRAE=6.667
NC_035088.1	85961788	.	C	A	.	.	MAF_USDA=3.279
NC_035088.1	85961804	.	G	A	.	.	MAF_INRAE=6.667
NC_035088.1	85961838	.	G	A	.	.	MAF_INRAE=37.5
NC_035088.1	85961983	.	T	A	.	.	MAF_USDA=4.167
NC_035088.1	85962047	.	T	C	.	.	MAF_USDA=50.0
NC_035088.1	85962391	.	C	A	.	.	MAF_USDA=2.174
NC_035088.1	85962572	.	A	G	.	.	MAF_INRAE=10.526
NC_035088.1	85962715	.	T	C	.	.	MAF_INRAE=4.167
NC_035088.1	85962716	.	G	A	.	.	MAF_INRAE=4.167
NC_035088.1	85962766	.	T	C	.	.	MAF_INRAE=16.667;MAF_USDA=12.5
NC_035088.1	85962782	.	C	T	.	.	MAF_USDA=16.667
NC_035088.1	85962813	.	C	A	.	.	MAF_USDA=10.417
NC_035088.1	85962863	.	C	A	.	.	MAF_INRAE=19.167
NC_035088.1	85963090	.	C	A	.	.	MAF_USDA=22.917
NC_035088.1	85963094	.	G	C	.	.	MAF_USDA=20.833
NC_035088.1	85963143	.	C	A	.	.	MAF_USDA=4.167
NC_035088.1	85963163	.	C	T	.	.	MAF_USDA=39.583
NC_035088.1	85963712	.	G	T	.	.	MAF_USDA=32.609
NC_035088.1	85963853	.	G	C	.	.	MAF_INRAE=1.667
NC_035088.1	85963931	.	G	A	.	.	MAF_INRAE=15.833
NC_035088.1	85963936	.	C	T	.	.	MAF_USDA=10.417
NC_035088.1	85963952	.	A	G	.	.	MAF_USDA=8.333
NC_035088.1	85964144	.	G	A	.	.	MAF_USDA=18.75
NC_035088.1	85964210	.	C	T	.	.	MAF_INRAE=5.0
NC_035088.1	85964269	.	G	A	.	.	MAF_INRAE=5.0
NC_035088.1	85964812	.	C	T	.	.	MAF_INRAE=3.333;MAF_USDA=10.656
NC_035088.1	85964857	.	G	A	.	.	MAF_USDA=2.459
NC_035088.1	85964906	.	C	T	.	.	MAF_USDA=5.738
NC_035088.1	85965001	.	T	G	.	.	MAF_USDA=1.667
NC_035088.1	85965022	.	T	G	.	.	MAF_INRAE=45.0;MAF_USDA=43.75
NC_035088.1	85965025	.	A	T	.	.	MAF_INRAE=4.167
NC_035088.1	85965091	.	T	G	.	.	MAF_INRAE=8.861
NC_035088.1	85965166	.	C	T	.	.	MAF_USDA=2.083
NC_035088.1	85967746	.	C	T	.	.	MAF_INRAE=2.5
NC_035088.1	85967789	.	G	A	.	.	MAF_INRAE=4.167
NC_035088.1	85967825	.	T	C	.	.	MAF_INRAE=20.833
NC_035088.1	85967843	.	C	T	.	.	MAF_USDA=2.459
NC_035088.1	85967857	.	G	A	.	.	MAF_INRAE=3.333;MAF_USDA=5.882
NC_035088.1	85967870	.	C	T	.	.	MAF_INRAE=42.5;MAF_USDA=9.412
NC_035088.1	85967888	.	A	G	.	.	MAF_USDA=9.412
NC_035088.1	85968021	.	C	T	.	.	MAF_USDA=2.459
NC_035088.1	85968026	.	G	A	.	.	MAF_INRAE=4.167;MAF_USDA=3.333
NC_035088.1	85968042	.	C	T	.	.	MAF_INRAE=14.167
NC_035088.1	85968052	.	C	A	.	.	MAF_INRAE=48.333
NC_035088.1	85968065	.	T	G	.	.	MAF_INRAE=47.5
NC_035088.1	85968148	.	T	C	.	.	MAF_INRAE=8.333
NC_035088.1	85968190	.	A	T	.	.	MAF_INRAE=2.5
NC_035088.1	85968202	.	C	T	.	.	MAF_USDA=10.119
NC_035088.1	85968235	.	C	T	.	.	MAF_USDA=1.667
NC_035088.1	85968240	.	T	G	.	.	MAF_INRAE=2.632
NC_035088.1	85968241	.	T	C	.	.	MAF_INRAE=2.5
NC_035088.1	85968244	.	G	A	.	.	MAF_INRAE=44.167
NC_035088.1	85968276	.	C	T	.	.	MAF_INRAE=7.5;MAF_USDA=3.571
NC_035088.1	85968284	.	C	A	.	.	MAF_INRAE=15.0
NC_035088.1	85968289	.	A	C	.	.	MAF_INRAE=3.333;MAF_USDA=7.5
NC_035088.1	85968292	.	G	T	.	.	MAF_INRAE=4.167;MAF_USDA=23.214
NC_035088.1	85968307	.	A	G	.	.	MAF_INRAE=1.667;MAF_USDA=15.476
NC_035088.1	85968312	.	C	T	.	.	MAF_INRAE=4.167
NC_035088.1	85968313	.	G	A	.	.	MAF_INRAE=10.0
NC_035088.1	85968317	.	T	C	.	.	MAF_INRAE=3.333;MAF_USDA=5.952
NC_035088.1	85968469	.	A	T	.	.	MAF_INRAE=15.833
NC_035088.1	85968474	.	C	T	.	.	MAF_INRAE=15.0
NC_035088.1	85968480	.	G	A	.	.	MAF_INRAE=10.833
NC_035088.1	85968481	.	G	A	.	.	MAF_USDA=8.475
NC_035088.1	85968493	.	C	T	.	.	MAF_INRAE=3.333;MAF_USDA=10.169
NC_035088.1	85968508	.	G	A	.	.	MAF_INRAE=4.167;MAF_USDA=1.695
NC_035088.1	85968577	.	C	T	.	.	MAF_INRAE=8.333;MAF_USDA=1.667
NC_035088.1	85968578	.	G	A	.	.	MAF_INRAE=3.333;MAF_USDA=4.167
NC_035088.1	85968585	.	C	A	.	.	MAF_INRAE=8.333
NC_035088.1	85968684	.	A	G	.	.	MAF_INRAE=44.167
NC_035088.1	85968697	.	T	G	.	.	MAF_INRAE=35.833
NC_035088.1	85968708	.	A	G	.	.	MAF_INRAE=43.333;MAF_USDA=22.917
NC_035088.1	85968763	.	G	T	.	.	MAF_INRAE=33.333
NC_035088.1	85968774	.	C	T	.	.	MAF_INRAE=45.0;MAF_USDA=25.0
NC_035088.1	85968816	.	G	A	.	.	MAF_INRAE=3.333
NC_035088.1	85968866	.	G	A	.	.	MAF_INRAE=3.333;MAF_USDA=3.333
NC_035088.1	85968960	.	C	T	.	.	MAF_USDA=10.417
NC_035088.1	85969063	.	C	A	.	.	MAF_USDA=20.833
NC_035088.1	85969100	.	G	A	.	.	MAF_USDA=37.5
NC_035088.1	85969168	.	C	T	.	.	MAF_USDA=20.833
NC_035088.1	85969215	.	G	T	.	.	MAF_USDA=18.75
NC_035088.1	85969269	.	C	T	.	.	MAF_USDA=12.5
NC_035088.1	85969284	.	T	A	.	.	MAF_USDA=12.5
NC_035088.1	85969303	.	G	A	.	.	MAF_INRAE=4.167;MAF_USDA=8.333
NC_035088.1	85969387	.	A	C	.	.	MAF_USDA=14.583
NC_035088.1	85969390	.	A	T	.	.	MAF_INRAE=34.167
NC_035088.1	85969458	.	A	G	.	.	MAF_INRAE=1.667
NC_035088.1	85969520	.	G	A	.	.	MAF_INRAE=2.5;MAF_USDA=10.417
NC_035088.1	85969557	.	T	C	.	.	MAF_INRAE=36.667;MAF_USDA=11.765
NC_035088.1	85969673	.	A	T	.	.	MAF_INRAE=2.5
NC_035088.1	85969729	.	C	T	.	.	MAF_INRAE=37.5
NC_035088.1	85969802	.	A	T	.	.	MAF_INRAE=41.667
NC_035088.1	85969835	.	A	C	.	.	MAF_INRAE=8.333
NC_035088.1	85969858	.	A	T	.	.	MAF_INRAE=29.167
NC_035088.1	85969899	.	G	T	.	.	MAF_INRAE=30.833;MAF_USDA=14.583
NC_035088.1	85969985	.	T	A	.	.	MAF_INRAE=44.167
NC_035088.1	85970007	.	T	G	.	.	MAF_INRAE=46.667
NC_035088.1	85970013	.	C	T	.	.	MAF_INRAE=45.0;MAF_USDA=31.25
NC_035088.1	85970024	.	G	A	.	.	MAF_USDA=1.667
NC_035088.1	85970064	.	C	T	.	.	MAF_USDA=5.0
NC_035088.1	85970072	.	T	G	.	.	MAF_INRAE=15.833
NC_035088.1	85970103	.	G	C	.	.	MAF_INRAE=46.667
NC_035088.1	85970110	.	T	C	.	.	MAF_INRAE=3.333
NC_035088.1	85970136	.	G	T	.	.	MAF_INRAE=2.5
NC_035088.1	85970147	.	G	T	.	.	MAF_INRAE=5.833
NC_035088.1	85970154	.	G	A	.	.	MAF_INRAE=6.667
NC_035088.1	85970166	.	A	T	.	.	MAF_INRAE=3.333;MAF_USDA=12.5
NC_035088.1	85970171	.	C	G	.	.	MAF_USDA=5.833
NC_035088.1	85970185	.	A	T	.	.	MAF_INRAE=15.833
NC_035088.1	85970194	.	A	T	.	.	MAF_INRAE=16.667
NC_035088.1	85970197	.	A	G	.	.	MAF_INRAE=17.5
NC_035088.1	85970210	.	G	T	.	.	MAF_INRAE=14.167
NC_035088.1	85970221	.	A	G	.	.	MAF_INRAE=47.5
NC_035088.1	85970255	.	G	A	.	.	MAF_USDA=2.5
NC_035088.1	85970281	.	G	A	.	.	MAF_INRAE=40.0;MAF_USDA=22.917
NC_035088.1	85970290	.	A	C	.	.	MAF_USDA=3.39
NC_035088.1	85970356	.	A	G	.	.	MAF_INRAE=16.667
NC_035088.1	85970358	.	T	C	.	.	MAF_INRAE=16.667
NC_035088.1	85970399	.	A	C	.	.	MAF_INRAE=11.667
NC_035088.1	85970439	.	C	A	.	.	MAF_USDA=3.333
NC_035088.1	85970449	.	T	C	.	.	MAF_INRAE=42.5;MAF_USDA=9.167
NC_035088.1	85970464	.	G	T	.	.	MAF_USDA=2.5
NC_035088.1	85970529	.	A	G	.	.	MAF_INRAE=17.5
NC_035088.1	85970536	.	C	A	.	.	MAF_INRAE=34.167;MAF_USDA=43.75
NC_035088.1	85970546	.	C	T	.	.	MAF_INRAE=19.167
NC_035088.1	85970575	.	G	T	.	.	MAF_INRAE=25.833
NC_035088.1	85970602	.	A	C	.	.	MAF_INRAE=3.333;MAF_USDA=12.5
NC_035088.1	85970608	.	C	A	.	.	MAF_INRAE=14.167
NC_035088.1	85970655	.	A	G	.	.	MAF_INRAE=33.333
NC_035088.1	85970685	.	T	C	.	.	MAF_INRAE=30.0
NC_035088.1	85970717	.	G	A	.	.	MAF_INRAE=2.632
NC_035088.1	85970730	.	T	G	.	.	MAF_INRAE=20.833
NC_035088.1	85973265	.	A	G	.	.	MAF_USDA=4.098
NC_035088.1	85973302	.	C	T	.	.	MAF_INRAE=5.833
NC_035088.1	85973358	.	G	T	.	.	MAF_INRAE=5.0
NC_035088.1	85973445	.	G	A	.	.	MAF_INRAE=4.167
NC_035088.1	85973474	.	T	C	.	.	MAF_INRAE=24.167
NC_035088.1	85973477	.	T	G	.	.	MAF_INRAE=24.167
NC_035088.1	85973511	.	C	T	.	.	MAF_INRAE=19.167
NC_035088.1	85973543	.	G	T	.	.	MAF_INRAE=23.333
NC_035088.1	85973546	.	T	C	.	.	MAF_INRAE=13.291
NC_035088.1	85973606	.	C	A	.	.	MAF_USDA=3.279
NC_035088.1	85973730	.	C	T	.	.	MAF_INRAE=1.667
NC_035088.1	85973760	.	T	C	.	.	MAF_USDA=2.459
NC_035088.1	85974215	.	A	G	.	.	MAF_USDA=50.0
NC_035088.1	85974255	.	A	G	.	.	MAF_USDA=4.167
NC_035088.1	85974266	.	T	A	.	.	MAF_USDA=7.647
NC_035088.1	85974274	.	G	C	.	.	MAF_USDA=27.647
NC_035088.1	85974278	.	C	A	.	.	MAF_INRAE=2.632;MAF_USDA=2.941
NC_035088.1	85974288	.	C	A	.	.	MAF_USDA=14.583
NC_035088.1	85974306	.	A	G	.	.	MAF_USDA=16.667
NC_035088.1	85974362	.	A	T	.	.	MAF_USDA=45.833
NC_035088.1	85974375	.	C	G	.	.	MAF_USDA=8.333
NC_035088.1	85974439	.	T	A	.	.	MAF_USDA=14.583
NC_035088.1	85987192	.	C	T	.	.	MAF_USDA=2.542
NC_035088.1	85987226	.	T	A	.	.	MAF_USDA=9.016
NC_035088.1	85987236	.	G	A	.	.	MAF_USDA=3.279
NC_035088.1	85987495	.	C	A	.	.	MAF_INRAE=7.895;MAF_USDA=22.917
NC_035088.1	85987519	.	G	T	.	.	MAF_USDA=6.471
NC_035088.1	85989948	.	TATC	TATA	.	.	MAF_USDA=23.913
NC_035088.1	85989988	.	A	C	.	.	MAF_USDA=29.545
NC_035088.1	85990131	.	A	C	.	.	MAF_USDA=3.279
NC_035088.1	85990136	.	A	T	.	.	MAF_USDA=2.459
NC_035088.1	85990230	.	C	T	.	.	MAF_INRAE=5.0
NC_035088.1	85990233	.	G	A	.	.	MAF_INRAE=1.667;MAF_USDA=4.918
NC_035088.1	85990251	.	G	A	.	.	MAF_INRAE=5.0
NC_035088.1	85990297	.	T	C	.	.	MAF_INRAE=34.167
NC_035088.1	85990317	.	G	C	.	.	MAF_INRAE=10.0;MAF_USDA=4.918
NC_035088.1	85990350	.	C	T	.	.	MAF_USDA=15.294
NC_035088.1	85990368	.	C	T	.	.	MAF_INRAE=2.632;MAF_USDA=7.647
NC_035088.1	85990374	.	G	A	.	.	MAF_INRAE=16.667
NC_035088.1	85990548	.	A	C	.	.	MAF_USDA=14.754
NC_035088.1	85990550	.	C	T	.	.	MAF_USDA=4.918
NC_035088.1	85990554	.	A	C	.	.	MAF_USDA=15.574
NC_035088.1	85990563	.	A	G	.	.	MAF_USDA=8.197
NC_035088.1	85990571	.	G	T	.	.	MAF_USDA=5.738
NC_035088.1	85990657	.	G	A	.	.	MAF_INRAE=3.333
NC_035088.1	85990673	.	T	A	.	.	MAF_INRAE=3.333
NC_035088.1	85990863	.	G	T	.	.	MAF_USDA=6.25
NC_035088.1	85990888	.	A	T	.	.	MAF_USDA=38.525
NC_035088.1	85990994	.	G	A	.	.	MAF_USDA=4.918
NC_035088.1	85991007	.	A	T	.	.	MAF_USDA=15.294
NC_035088.1	85991008	.	G	A	.	.	MAF_USDA=15.294
NC_035088.1	85991049	.	T	C	.	.	MAF_USDA=1.639
NC_035088.1	85991067	.	T	C	.	.	MAF_USDA=8.333
NC_035088.1	85991317	.	A	G	.	.	MAF_USDA=3.333
NC_035088.1	85991319	.	T	C	.	.	MAF_USDA=4.167
NC_035088.1	85991335	.	A	G	.	.	MAF_USDA=1.639
NC_035088.1	85991346	.	A	T	.	.	MAF_USDA=5.882
NC_035088.1	85991459	.	C	T	.	.	MAF_USDA=6.25
NC_035088.1	85991535	.	G	A	.	.	MAF_INRAE=9.167
NC_035088.1	85991552	.	C	G	.	.	MAF_INRAE=7.895
NC_035088.1	85991707	.	A	C	.	.	MAF_INRAE=14.167
NC_035088.1	85991740	.	A	T	.	.	MAF_INRAE=5.0;MAF_USDA=3.279
NC_035088.1	85991761	.	G	A	.	.	MAF_USDA=3.279
NC_035088.1	85991779	.	G	A	.	.	MAF_USDA=1.639
NC_035088.1	85991780	.	C	T	.	.	MAF_USDA=1.639
NC_035088.1	85991781	.	A	G	.	.	MAF_USDA=4.706
NC_035088.1	85991924	.	T	C	.	.	MAF_USDA=6.557
NC_035088.1	85991928	.	T	C	.	.	MAF_USDA=15.882
NC_035088.1	85993332	.	C	A	.	.	MAF_INRAE=10.833
NC_035088.1	85993335	.	A	C	.	.	MAF_INRAE=45.0
NC_035088.1	85993338	.	T	C	.	.	MAF_INRAE=43.333
NC_035088.1	85993339	.	G	A	.	.	MAF_INRAE=10.833
NC_035088.1	85993357	.	A	G	.	.	MAF_INRAE=10.833
NC_035088.1	85993445	.	T	C	.	.	MAF_INRAE=46.667
NC_035088.1	85993467	.	T	C	.	.	MAF_INRAE=49.167
NC_035088.1	85993468	.	C	T	.	.	MAF_INRAE=20.833
NC_035088.1	85993526	.	G	A	.	.	MAF_INRAE=2.632
NC_035088.1	85993544	.	T	G	.	.	MAF_INRAE=24.167
NC_035088.1	85993556	.	A	G	.	.	MAF_INRAE=2.632;MAF_USDA=4.098
NC_035088.1	85993570	.	G	A	.	.	MAF_INRAE=5.0;MAF_USDA=9.016
NC_035088.1	85993572	.	A	C	.	.	MAF_INRAE=5.0
NC_035088.1	85993575	.	C	A	.	.	MAF_INRAE=40.0;MAF_USDA=16.471
NC_035088.1	85993591	.	A	T	.	.	MAF_INRAE=2.632;MAF_USDA=3.279
NC_035088.1	85993602	.	C	T	.	.	MAF_INRAE=19.62
NC_035088.1	85993633	.	T	G	.	.	MAF_USDA=16.667
NC_035088.1	85993634	.	A	T	.	.	MAF_USDA=14.583
NC_035088.1	85993637	.	T	G	.	.	MAF_USDA=12.5
NC_035088.1	85993658	.	G	A	.	.	MAF_INRAE=2.632
NC_035088.1	85993664	.	C	G	.	.	MAF_USDA=5.952
NC_035088.1	85993670	.	T	C	.	.	MAF_INRAE=20.886;MAF_USDA=18.852
NC_035088.1	85993674	.	T	C	.	.	MAF_USDA=3.279
NC_035088.1	85993675	.	A	T	.	.	MAF_USDA=3.279
NC_035088.1	85993782	.	T	A	.	.	MAF_INRAE=46.667
NC_035088.1	85993812	.	T	C	.	.	MAF_INRAE=23.333
NC_035088.1	85993814	.	T	C	.	.	MAF_INRAE=23.333
NC_035088.1	85993827	.	C	A	.	.	MAF_INRAE=40.0
NC_035088.1	85993832	.	G	A	.	.	MAF_INRAE=19.167
NC_035088.1	85993834	.	G	A	.	.	MAF_INRAE=2.632
NC_035088.1	85993838	.	C	T	.	.	MAF_INRAE=18.333
NC_035088.1	85993872	.	G	A	.	.	MAF_INRAE=41.667
NC_035088.1	85993881	.	C	T	.	.	MAF_INRAE=8.333
NC_035088.1	85993897	.	A	C	.	.	MAF_INRAE=8.333
NC_035088.1	85994431	.	A	T	.	.	MAF_USDA=27.083
NC_035088.1	85994503	.	A	G	.	.	MAF_USDA=6.548
NC_035088.1	85994559	.	G	C	.	.	MAF_USDA=3.333
NC_035088.1	85994567	.	T	C	.	.	MAF_INRAE=2.632;MAF_USDA=3.333
NC_035088.1	85994591	.	G	T	.	.	MAF_USDA=4.118
NC_035088.1	85994598	.	C	A	.	.	MAF_USDA=4.118
NC_035088.1	85994618	.	T	C	.	.	MAF_USDA=3.279
NC_035088.1	85994645	.	C	T	.	.	MAF_USDA=4.167
NC_035088.1	85994699	.	C	T	.	.	MAF_USDA=4.918
NC_035088.1	85994767	.	C	A	.	.	MAF_INRAE=25.833
NC_035088.1	85994768	.	A	G	.	.	MAF_INRAE=20.833
NC_035088.1	85994787	.	G	T	.	.	MAF_INRAE=25.833
NC_035088.1	85994817	.	A	C	.	.	MAF_INRAE=21.667
NC_035088.1	85994822	.	A	T	.	.	MAF_INRAE=17.5
NC_035088.1	85994837	.	A	G	.	.	MAF_INRAE=2.632
NC_035088.1	85994852	.	C	G	.	.	MAF_INRAE=12.5
NC_035088.1	85994864	.	T	C	.	.	MAF_INRAE=5.0;MAF_USDA=25.0
NC_035088.1	85994867	.	G	A	.	.	MAF_INRAE=4.167
NC_035088.1	85994869	.	G	A	.	.	MAF_INRAE=15.833;MAF_USDA=12.5
NC_035088.1	85994875	.	G	A	.	.	MAF_INRAE=11.667
NC_035088.1	85994887	.	A	G	.	.	MAF_INRAE=11.667;MAF_USDA=12.941
NC_035088.1	85994895	.	C	T	.	.	MAF_INRAE=35.0;MAF_USDA=10.588
NC_035088.1	85994898	.	G	A	.	.	MAF_INRAE=1.667
NC_035088.1	85994908	.	G	A	.	.	MAF_USDA=4.167
NC_035088.1	85994941	.	T	C	.	.	MAF_INRAE=11.667;MAF_USDA=5.738
NC_035088.1	85994965	.	G	A	.	.	MAF_USDA=2.459
NC_035088.1	85994978	.	G	A	.	.	MAF_INRAE=12.5;MAF_USDA=7.059
NC_035088.1	85995013	.	A	T	.	.	MAF_USDA=6.471
NC_035088.1	85995014	.	T	A	.	.	MAF_USDA=6.471
NC_035088.1	85995015	.	A	G	.	.	MAF_USDA=6.471
NC_035088.1	85995019	.	A	G	.	.	MAF_INRAE=18.333;MAF_USDA=12.941
NC_035088.1	85995024	.	A	G	.	.	MAF_INRAE=16.667;MAF_USDA=5.738
NC_035088.1	85995055	.	A	T	.	.	MAF_USDA=22.917
NC_035088.1	85995109	.	A	G	.	.	MAF_INRAE=17.5;MAF_USDA=14.118
NC_035088.1	85995136	.	T	A	.	.	MAF_INRAE=13.333
NC_035088.1	85995137	.	A	G	.	.	MAF_USDA=8.333
NC_035088.1	85995138	.	G	A	.	.	MAF_INRAE=8.333
NC_035088.1	85995139	.	G	A	.	.	MAF_USDA=8.333
NC_035088.1	85995142	.	A	T	.	.	MAF_INRAE=13.333;MAF_USDA=8.333
NC_035088.1	85995168	.	A	T	.	.	MAF_INRAE=4.167;MAF_USDA=5.294
NC_035088.1	85995169	.	A	T	.	.	MAF_INRAE=11.667;MAF_USDA=5.738
NC_035088.1	85995178	.	A	G	.	.	MAF_INRAE=5.0;MAF_USDA=4.098
NC_035088.1	85995180	.	A	C	.	.	MAF_USDA=3.279
NC_035088.1	85995205	.	C	G	.	.	MAF_INRAE=49.167
NC_035088.1	85995283	.	T	G	.	.	MAF_USDA=22.941
NC_035088.1	85995284	.	T	C	.	.	MAF_USDA=22.941
NC_035088.1	85995322	.	G	A	.	.	MAF_INRAE=5.0;MAF_USDA=16.471
NC_035088.1	85995344	.	T	C	.	.	MAF_INRAE=26.667
NC_035088.1	85995350	.	A	G	.	.	MAF_INRAE=42.5
NC_035088.1	85995360	.	T	A	.	.	MAF_INRAE=3.333
NC_035088.1	85995398	.	A	T	.	.	MAF_INRAE=3.333;MAF_USDA=6.25
NC_035088.1	85995416	.	A	C	.	.	MAF_USDA=4.167
NC_035088.1	85995418	.	A	C	.	.	MAF_INRAE=5.833
NC_035088.1	85995449	.	C	T	.	.	MAF_INRAE=3.333;MAF_USDA=2.353
NC_035088.1	85995468	.	T	C	.	.	MAF_USDA=2.459
NC_035088.1	85995497	.	G	A	.	.	MAF_USDA=6.557
NC_035088.1	85995516	.	G	T	.	.	MAF_USDA=5.932
NC_035088.1	85995543	.	C	T	.	.	MAF_USDA=1.639
NC_035088.1	85995584	.	T	A	.	.	MAF_USDA=8.333
NC_035088.1	85995585	.	T	A	.	.	MAF_USDA=8.333
NC_035088.1	85995603	.	A	T	.	.	MAF_USDA=5.882
NC_035088.1	85995619	.	T	A	.	.	MAF_USDA=8.824
NC_035088.1	85995675	.	A	G	.	.	MAF_USDA=7.143
NC_035088.1	85997720	.	C	T	.	.	MAF_USDA=6.25
NC_035088.1	85997810	.	T	C	.	.	MAF_INRAE=9.167;MAF_USDA=14.583
NC_035088.1	85997838	.	G	T	.	.	MAF_INRAE=37.5
NC_035088.1	85997853	.	A	G	.	.	MAF_INRAE=5.0
NC_035088.1	85997854	.	T	A	.	.	MAF_INRAE=5.0
NC_035088.1	85997865	.	T	A	.	.	MAF_USDA=1.639
NC_035088.1	85997923	.	T	A	.	.	MAF_USDA=12.5
NC_035088.1	85997975	.	G	T	.	.	MAF_INRAE=14.167;MAF_USDA=3.279
NC_035088.1	85997976	.	G	C	.	.	MAF_INRAE=14.167;MAF_USDA=3.279
NC_035088.1	85997977	.	A	C	.	.	MAF_INRAE=14.167;MAF_USDA=3.279
NC_035088.1	85997984	.	T	C	.	.	MAF_INRAE=8.228
NC_035088.1	85998015	.	C	A	.	.	MAF_INRAE=17.5;MAF_USDA=17.647
NC_035088.1	85998016	.	G	A	.	.	MAF_INRAE=13.291
NC_035088.1	85998017	.	A	G	.	.	MAF_USDA=1.639
NC_035088.1	85998025	.	C	A	.	.	MAF_INRAE=7.595
NC_035088.1	85998040	.	C	T	.	.	MAF_USDA=1.639
NC_035088.1	85998090	.	C	T	.	.	MAF_INRAE=37.5
NC_035088.1	85998113	.	C	A	.	.	MAF_INRAE=45.0
NC_035088.1	85998155	.	G	A	.	.	MAF_INRAE=5.0
NC_035088.1	85998172	.	A	T	.	.	MAF_INRAE=3.333
NC_035088.1	85998199	.	A	G	.	.	MAF_INRAE=20.833
NC_035088.1	85998205	.	A	C	.	.	MAF_INRAE=41.667
NC_035088.1	85998248	.	C	G	.	.	MAF_INRAE=2.5
NC_035088.1	85998323	.	C	T	.	.	MAF_INRAE=5.833
NC_035088.1	85998325	.	C	T	.	.	MAF_INRAE=15.833
NC_035088.1	85998375	.	T	G	.	.	MAF_INRAE=6.667
NC_035088.1	85998406	.	A	G	.	.	MAF_INRAE=3.333
NC_035088.1	85998466	.	C	A,T	.	.	MAF_INRAE=2.5;MAF_USDA=4.167
NC_035088.1	85998492	.	A	G	.	.	MAF_INRAE=2.5
NC_035088.1	85999159	.	A	G	.	.	MAF_INRAE=10.833
NC_035088.1	85999168	.	A	T	.	.	MAF_USDA=1.639
NC_035088.1	85999173	.	A	G	.	.	MAF_INRAE=16.667;MAF_USDA=8.333
NC_035088.1	85999175	.	G	A	.	.	MAF_INRAE=47.5
NC_035088.1	85999177	.	C	G	.	.	MAF_INRAE=3.333
NC_035088.1	85999196	.	A	C	.	.	MAF_INRAE=19.167
NC_035088.1	85999218	.	G	A	.	.	MAF_INRAE=9.167
NC_035088.1	85999254	.	A	G	.	.	MAF_INRAE=45.833
NC_035088.1	85999263	.	G	T	.	.	MAF_INRAE=2.632;MAF_USDA=1.639
NC_035088.1	85999270	.	G	C	.	.	MAF_INRAE=6.667
NC_035088.1	85999271	.	T	C	.	.	MAF_INRAE=6.667
NC_035088.1	85999380	.	T	A	.	.	MAF_INRAE=10.0;MAF_USDA=10.656
NC_035088.1	85999413	.	T	C	.	.	MAF_USDA=8.333
NC_035088.1	85999431	.	A	G	.	.	MAF_USDA=4.167
NC_035088.1	85999521	.	G	A	.	.	MAF_USDA=4.167
NC_035088.1	85999562	.	A	C	.	.	MAF_USDA=10.417
NC_035088.1	85999583	.	A	T	.	.	MAF_INRAE=5.833
NC_035088.1	85999625	.	C	T	.	.	MAF_INRAE=7.5;MAF_USDA=12.941
NC_035088.1	85999652	.	C	A	.	.	MAF_USDA=4.918
NC_035088.1	85999675	.	G	A	.	.	MAF_USDA=1.639
NC_035088.1	85999678	.	C	A	.	.	MAF_INRAE=8.333;MAF_USDA=10.417
NC_035088.1	85999715	.	T	C	.	.	MAF_USDA=1.639
NC_035088.1	85999721	.	A	T	.	.	MAF_USDA=2.459
NC_035088.1	85999738	.	T	G	.	.	MAF_USDA=3.279
NC_035088.1	85999759	.	A	C	.	.	MAF_INRAE=20.833
NC_035088.1	85999809	.	T	A	.	.	MAF_INRAE=9.167;MAF_USDA=5.0
NC_035088.1	85999816	.	G	A	.	.	MAF_INRAE=9.167;MAF_USDA=3.333
NC_035088.1	85999822	.	C	A	.	.	MAF_USDA=2.5
NC_035088.1	85999871	.	T	C	.	.	MAF_INRAE=9.167;MAF_USDA=18.75
NC_035088.1	85999877	.	T	C	.	.	MAF_INRAE=8.333;MAF_USDA=18.75
NC_035088.1	85999878	.	A	C	.	.	MAF_INRAE=8.333;MAF_USDA=18.75
NC_035088.1	85999883	.	G	A	.	.	MAF_INRAE=8.333;MAF_USDA=18.75
NC_035088.1	85999884	.	C	T	.	.	MAF_INRAE=8.333;MAF_USDA=18.75
NC_035088.1	85999903	.	A	C	.	.	MAF_INRAE=4.167
NC_035088.1	85999923	.	C	T	.	.	MAF_USDA=2.5
NC_035088.1	85999933	.	A	G	.	.	MAF_INRAE=20.833
NC_035088.1	85999937	.	T	C	.	.	MAF_INRAE=17.5
NC_035088.1	85999975	.	T	C	.	.	MAF_INRAE=45.833;MAF_USDA=35.119
NC_035088.1	85999999	.	G	T	.	.	MAF_USDA=8.929
NC_035088.1	86000065	.	G	A	.	.	MAF_INRAE=9.167;MAF_USDA=10.119
NC_035088.1	86000120	.	C	T	.	.	MAF_INRAE=49.167
NC_035088.1	86000186	.	GTCTGTCTCAAACAGACGCCCAAA	GTCTGTCTCAAACAGACGCCCAAG	.	.	MAF_USDA=10.417
NC_035088.1	86000209	.	A	G	.	.	MAF_INRAE=10.833
NC_035088.1	86000240	.	G	A	.	.	MAF_INRAE=7.5;MAF_USDA=2.083
NC_035088.1	86000299	.	G	T	.	.	MAF_INRAE=2.5
NC_035088.1	86000320	.	G	C	.	.	MAF_INRAE=1.667
NC_035088.1	86000343	.	G	A	.	.	MAF_USDA=1.724
NC_035088.1	86000487	.	G	A	.	.	MAF_INRAE=26.667
NC_035088.1	86000700	.	G	A	.	.	MAF_INRAE=11.667;MAF_USDA=12.5
NC_035088.1	86004044	.	C	T	.	.	MAF_INRAE=2.632
NC_035088.1	86004105	.	C	T	.	.	MAF_USDA=22.917
NC_035088.1	86004117	.	G	A	.	.	MAF_USDA=8.333
NC_035088.1	86004197	.	T	C	.	.	MAF_INRAE=2.532
NC_035088.1	86004286	.	G	A	.	.	MAF_USDA=8.333
NC_035088.1	86005029	.	T	G	.	.	MAF_INRAE=3.333
NC_035088.1	86005032	.	C	G	.	.	MAF_INRAE=1.667
NC_035088.1	86005166	.	G	T	.	.	MAF_INRAE=20.0
NC_035088.1	86005196	.	G	A	.	.	MAF_INRAE=43.333
NC_035088.1	86005286	.	G	T	.	.	MAF_INRAE=1.667
NC_035088.1	86005295	.	C	T	.	.	MAF_INRAE=5.833;MAF_USDA=16.667
NC_035088.1	86005301	.	G	A	.	.	MAF_INRAE=25.833
NC_035088.1	86005302	.	G	A	.	.	MAF_INRAE=25.833
NC_035088.1	86005309	.	G	T	.	.	MAF_INRAE=10.833
NC_035088.1	86005315	.	G	C	.	.	MAF_INRAE=2.5
NC_035088.1	86005359	.	G	A	.	.	MAF_INRAE=16.667
NC_035088.1	86005368	.	T	A	.	.	MAF_INRAE=5.0
NC_035088.1	86005401	.	G	T	.	.	MAF_USDA=2.353
NC_035088.1	86005409	.	A	T	.	.	MAF_USDA=5.882
NC_035088.1	86005595	.	G	A	.	.	MAF_USDA=2.459
NC_035088.1	86005871	.	A	G	.	.	MAF_USDA=43.75
NC_035088.1	86005917	.	T	G	.	.	MAF_USDA=6.25
NC_035088.1	86005939	.	C	T	.	.	MAF_USDA=4.167
NC_035088.1	86006193	.	G	T	.	.	MAF_INRAE=2.632
NC_035088.1	86006221	.	G	A	.	.	MAF_INRAE=15.833
NC_035088.1	86006254	.	A	C	.	.	MAF_INRAE=4.167
NC_035088.1	86006293	.	G	A	.	.	MAF_INRAE=4.167
NC_035088.1	86006320	.	C	A	.	.	MAF_INRAE=43.333
NC_035088.1	86006368	.	T	A	.	.	MAF_USDA=3.279
NC_035088.1	86006397	.	A	G	.	.	MAF_USDA=1.639
NC_035088.1	86006425	.	T	G	.	.	MAF_INRAE=15.0
NC_035088.1	86006428	.	C	T	.	.	MAF_INRAE=15.0
NC_035088.1	86006460	.	C	A	.	.	MAF_INRAE=19.167;MAF_USDA=12.295
NC_035088.1	86006463	.	G	T	.	.	MAF_INRAE=1.667;MAF_USDA=1.639
NC_035088.1	86006496	.	C	T	.	.	MAF_INRAE=7.5;MAF_USDA=10.0
NC_035088.1	86006543	.	A	G	.	.	MAF_USDA=8.333
NC_035088.1	86006724	.	A	G	.	.	MAF_USDA=6.25
NC_035088.1	86006752	.	C	T	.	.	MAF_USDA=10.656
NC_035088.1	86006778	.	C	A	.	.	MAF_USDA=4.098
NC_035088.1	86006783	.	G	A	.	.	MAF_USDA=4.167
NC_035088.1	86006915	.	C	A	.	.	MAF_INRAE=4.167
NC_035088.1	86006946	.	A	T	.	.	MAF_USDA=2.459
NC_035088.1	86006947	.	G	A	.	.	MAF_INRAE=3.333
NC_035088.1	86006965	.	G	A	.	.	MAF_USDA=44.118
NC_035088.1	86006970	.	T	A	.	.	MAF_INRAE=4.167
NC_035088.1	86006977	.	T	G	.	.	MAF_USDA=2.459
NC_035088.1	86006985	.	C	A	.	.	MAF_USDA=2.459
NC_035088.1	86007050	.	G	C	.	.	MAF_USDA=2.083
NC_035088.1	86007119	.	G	A	.	.	MAF_USDA=6.25
NC_035088.1	86010076	.	A	G	.	.	MAF_USDA=9.016
NC_035088.1	86010078	.	C	A	.	.	MAF_USDA=21.311
NC_035088.1	86010104	.	C	T	.	.	MAF_USDA=33.333
NC_035088.1	86010139	.	T	C	.	.	MAF_USDA=3.279
NC_035088.1	86010171	.	A	G	.	.	MAF_INRAE=8.333;MAF_USDA=20.588
NC_035088.1	86010193	.	G	A	.	.	MAF_USDA=5.294
NC_035088.1	86010255	.	A	G	.	.	MAF_INRAE=4.167
NC_035088.1	86010266	.	G	A	.	.	MAF_USDA=37.5
NC_035088.1	86010274	.	C	T	.	.	MAF_INRAE=8.861
NC_035088.1	86010293	.	A	C	.	.	MAF_USDA=6.25
NC_035088.1	86010294	.	G	C	.	.	MAF_USDA=14.583
NC_035088.1	86010303	.	C	T	.	.	MAF_INRAE=8.333;MAF_USDA=25.0
NC_035088.1	86010332	.	T	C	.	.	MAF_USDA=25.0
NC_035088.1	86011147	.	C	A	.	.	MAF_USDA=43.75
NC_035088.1	86011465	.	A	G	.	.	MAF_USDA=2.083
NC_035088.1	86011467	.	G	A	.	.	MAF_USDA=6.25
NC_035088.1	86014787	.	T	G	.	.	MAF_USDA=22.917
NC_035088.1	86014812	.	T	C	.	.	MAF_USDA=9.836
NC_035088.1	86014832	.	C	A	.	.	MAF_INRAE=15.0;MAF_USDA=1.639
NC_035088.1	86014864	.	T	G	.	.	MAF_USDA=23.77
NC_035088.1	86014874	.	A	G	.	.	MAF_USDA=22.951
NC_035088.1	86014888	.	T	G	.	.	MAF_USDA=30.328
NC_035088.1	86014890	.	C	A	.	.	MAF_USDA=13.934
NC_035088.1	86014909	.	C	T	.	.	MAF_INRAE=4.167;MAF_USDA=4.098
NC_035088.1	86014916	.	A	G	.	.	MAF_INRAE=4.43;MAF_USDA=3.279
NC_035088.1	86014925	.	T	A	.	.	MAF_INRAE=4.43
NC_035088.1	86014937	.	G	A	.	.	MAF_INRAE=3.165
NC_035088.1	86014943	.	A	G	.	.	MAF_INRAE=2.532
NC_035088.1	86014946	.	G	A	.	.	MAF_USDA=7.377
NC_035088.1	86014993	.	A	C	.	.	MAF_INRAE=29.167;MAF_USDA=15.882
NC_035088.1	86014999	.	C	T	.	.	MAF_USDA=22.941
NC_035088.1	86015000	.	C	A	.	.	MAF_USDA=41.667
NC_035088.1	86015021	.	G	C	.	.	MAF_INRAE=4.167
NC_035088.1	86015033	.	G	C	.	.	MAF_USDA=1.639
NC_035088.1	86015035	.	C	A	.	.	MAF_INRAE=40.833;MAF_USDA=45.833
NC_035088.1	86015041	.	A	G	.	.	MAF_USDA=6.25
NC_035088.1	86015065	.	T	A	.	.	MAF_INRAE=8.861;MAF_USDA=8.235
NC_035088.1	86015073	.	A	G	.	.	MAF_INRAE=20.886
NC_035088.1	86015102	.	A	T	.	.	MAF_USDA=1.639
NC_035088.1	86015111	.	C	A	.	.	MAF_USDA=2.459
NC_035088.1	86015112	.	G	A	.	.	MAF_USDA=5.738
NC_035088.1	86015135	.	G	T	.	.	MAF_INRAE=5.0
NC_035088.1	86015185	.	C	T	.	.	MAF_INRAE=4.167
NC_035088.1	86015309	.	A	C	.	.	MAF_USDA=8.333
NC_035088.1	86015333	.	G	A	.	.	MAF_USDA=8.333
NC_035088.1	86015354	.	A	G	.	.	MAF_USDA=29.508
NC_035088.1	86015403	.	C	A	.	.	MAF_USDA=4.348
NC_035088.1	86015543	.	G	C	.	.	MAF_USDA=37.5
NC_035088.1	86024099	.	A	G	.	.	MAF_USDA=41.304
NC_035088.1	86024153	.	A	G	.	.	MAF_USDA=34.783
NC_035088.1	86024167	.	T	A	.	.	MAF_USDA=34.783
NC_035088.1	86024345	.	A	C	.	.	MAF_USDA=21.739
NC_035088.1	86024346	.	A	C	.	.	MAF_USDA=21.739
NC_035088.1	86024359	.	T	A	.	.	MAF_USDA=19.565
NC_035088.1	86024376	.	C	G	.	.	MAF_USDA=13.043
NC_035088.1	86024400	.	C	T	.	.	MAF_USDA=4.217
NC_035088.1	86024488	.	C	T	.	.	MAF_USDA=3.39
NC_035088.1	86024495	.	T	G	.	.	MAF_USDA=2.542
NC_035088.1	86024498	.	G	A	.	.	MAF_USDA=4.167
NC_035088.1	86024509	.	G	A	.	.	MAF_USDA=1.695
NC_035088.1	86024512	.	G	C	.	.	MAF_INRAE=23.333
NC_035088.1	86024531	.	T	C	.	.	MAF_INRAE=7.5;MAF_USDA=4.217
NC_035088.1	86024535	.	A	G	.	.	MAF_INRAE=7.5;MAF_USDA=6.024
NC_035088.1	86024549	.	T	A	.	.	MAF_INRAE=16.667
NC_035088.1	86024562	.	C	T	.	.	MAF_USDA=1.695
NC_035088.1	86024627	.	T	G	.	.	MAF_USDA=41.304
NC_035088.1	86024628	.	A	C	.	.	MAF_USDA=17.391
NC_035088.1	86024649	.	TAAAAAT	TAAAAAC	.	.	MAF_USDA=43.478
NC_035088.1	86024655	.	T	C	.	.	MAF_INRAE=18.333
NC_035088.1	86024675	.	C	A	.	.	MAF_USDA=23.913
NC_035088.1	86024710	.	G	T	.	.	MAF_USDA=21.739
NC_035088.1	86024764	.	C	T	.	.	MAF_USDA=4.167
NC_035088.1	86024814	.	G	C	.	.	MAF_INRAE=40.833
NC_035088.1	86024894	.	A	G	.	.	MAF_INRAE=40.0
NC_035088.1	86024970	.	C	A	.	.	MAF_INRAE=25.833
NC_035088.1	86025008	.	T	C	.	.	MAF_INRAE=11.667
NC_035088.1	86025009	.	T	C	.	.	MAF_INRAE=1.667
NC_035088.1	86025119	.	G	A	.	.	MAF_INRAE=4.43
NC_035088.1	86025461	.	C	T	.	.	MAF_USDA=20.833
NC_035088.1	86025462	.	A	G	.	.	MAF_USDA=37.5
NC_035088.1	86025481	.	G	T	.	.	MAF_USDA=17.391
NC_035088.1	86025607	.	G	T	.	.	MAF_USDA=6.25
NC_035088.1	86025637	.	G	C	.	.	MAF_USDA=4.348
NC_035088.1	86026747	.	G	A	.	.	MAF_USDA=8.696
NC_035088.1	86026753	.	T	C	.	.	MAF_USDA=6.522
NC_035088.1	86027032	.	C	T	.	.	MAF_USDA=21.084
NC_035088.1	86027037	.	C	A	.	.	MAF_USDA=9.639
NC_035088.1	86027040	.	A	C	.	.	MAF_USDA=5.085
NC_035088.1	86027041	.	G	A	.	.	MAF_USDA=15.663
NC_035088.1	86027175	.	G	T	.	.	MAF_USDA=4.167
NC_035088.1	86027177	.	A	C	.	.	MAF_USDA=4.167
NC_035088.1	86027198	.	C	T	.	.	MAF_USDA=22.917
NC_035088.1	86027232	.	G	A	.	.	MAF_USDA=16.667
NC_035088.1	86027237	.	G	A	.	.	MAF_USDA=4.819
NC_035088.1	86027239	.	C	T	.	.	MAF_USDA=5.422
NC_035088.1	86027242	.	T	A	.	.	MAF_USDA=1.695
NC_035088.1	86027243	.	A	T	.	.	MAF_USDA=1.695
NC_035088.1	86027293	.	T	C	.	.	MAF_USDA=14.583
NC_035088.1	86027455	.	G	A	.	.	MAF_USDA=6.522
NC_035088.1	86027558	.	A	G	.	.	MAF_USDA=39.583
NC_035088.1	86027566	.	G	T	.	.	MAF_USDA=3.333
NC_035088.1	86027567	.	A	T	.	.	MAF_USDA=3.333
NC_035088.1	86027613	.	A	T	.	.	MAF_USDA=8.333
NC_035088.1	86027632	.	A	G	.	.	MAF_USDA=31.25
NC_035088.1	86027665	.	C	A	.	.	MAF_USDA=1.639
NC_035088.1	86027710	.	G	T	.	.	MAF_USDA=24.59
NC_035088.1	86027747	.	A	C	.	.	MAF_INRAE=24.167;MAF_USDA=35.417
NC_035088.1	86027750	.	T	C	.	.	MAF_INRAE=24.167
NC_035088.1	86027760	.	T	C	.	.	MAF_INRAE=5.263;MAF_USDA=11.475
NC_035088.1	86027795	.	T	A	.	.	MAF_INRAE=31.667
NC_035088.1	86027800	.	A	T	.	.	MAF_INRAE=25.0
NC_035088.1	86027812	.	T	C	.	.	MAF_USDA=7.377
NC_035088.1	86027816	.	G	A	.	.	MAF_INRAE=3.165;MAF_USDA=4.918
NC_035088.1	86027827	.	C	A	.	.	MAF_INRAE=36.667
NC_035088.1	86027830	.	A	C	.	.	MAF_USDA=2.459
NC_035088.1	86027905	.	A	C	.	.	MAF_INRAE=43.333
NC_035088.1	86028050	.	G	A	.	.	MAF_INRAE=34.167
NC_035088.1	86028078	.	G	C	.	.	MAF_INRAE=4.167;MAF_USDA=4.098
NC_035088.1	86028081	.	C	T	.	.	MAF_INRAE=32.5
NC_035088.1	86028130	.	T	C	.	.	MAF_USDA=4.167
NC_035088.1	86028144	.	C	A	.	.	MAF_INRAE=7.5;MAF_USDA=12.941
NC_035088.1	86028197	.	T	C	.	.	MAF_INRAE=39.167
NC_035088.1	86028217	.	G	A	.	.	MAF_USDA=2.459
NC_035088.1	86028274	.	C	A	.	.	MAF_USDA=7.377
NC_035088.1	86028292	.	G	C	.	.	MAF_INRAE=3.333
NC_035088.1	86028306	.	C	T	.	.	MAF_USDA=7.377
NC_035088.1	86028367	.	A	T	.	.	MAF_INRAE=8.333
NC_035088.1	86028382	.	A	G	.	.	MAF_INRAE=43.333
NC_035088.1	86028396	.	C	T	.	.	MAF_USDA=6.25
NC_035088.1	86028398	.	T	C	.	.	MAF_INRAE=14.167
NC_035088.1	86028401	.	G	A	.	.	MAF_INRAE=10.0
NC_035088.1	86028440	.	G	T	.	.	MAF_INRAE=42.5
NC_035088.1	86028554	.	A	C	.	.	MAF_INRAE=31.667
NC_035088.1	86028592	.	A	T	.	.	MAF_USDA=6.557
NC_035088.1	86028640	.	T	C	.	.	MAF_INRAE=38.333
NC_035088.1	86028673	.	A	G	.	.	MAF_INRAE=39.167
NC_035088.1	86028693	.	C	T	.	.	MAF_INRAE=39.167
NC_035088.1	86028705	.	T	A	.	.	MAF_USDA=7.377
NC_035088.1	86028707	.	C	A	.	.	MAF_INRAE=15.833
NC_035088.1	86028812	.	C	G	.	.	MAF_INRAE=20.833
NC_035088.1	86028911	.	C	T	.	.	MAF_USDA=4.098
NC_035088.1	86028925	.	G	A	.	.	MAF_USDA=4.098
NC_035088.1	86028936	.	C	T	.	.	MAF_INRAE=1.667
NC_035088.1	86028938	.	A	T	.	.	MAF_USDA=12.295
NC_035088.1	86028952	.	A	G	.	.	MAF_USDA=3.279
NC_035088.1	86028953	.	G	A	.	.	MAF_USDA=7.377
NC_035088.1	86028959	.	C	A	.	.	MAF_USDA=4.098
NC_035088.1	86028972	.	C	A	.	.	MAF_USDA=4.098
NC_035088.1	86029000	.	A	T	.	.	MAF_INRAE=2.5
NC_035088.1	86029036	.	G	T	.	.	MAF_INRAE=39.167
NC_035088.1	86029061	.	T	G	.	.	MAF_INRAE=40.0
NC_035088.1	86029115	.	T	C	.	.	MAF_INRAE=5.0;MAF_USDA=4.167
NC_035088.1	86029167	.	A	T	.	.	MAF_USDA=1.667
NC_035088.1	86029171	.	C	A	.	.	MAF_USDA=3.333
NC_035088.1	86029181	.	C	G	.	.	MAF_INRAE=7.5
NC_035088.1	86029182	.	A	T	.	.	MAF_USDA=3.279
NC_035088.1	86029219	.	A	C	.	.	MAF_USDA=4.098
NC_035088.1	86029227	.	G	T	.	.	MAF_USDA=6.557
NC_035088.1	86029242	.	C	A	.	.	MAF_USDA=4.918
NC_035088.1	86029247	.	T	G	.	.	MAF_USDA=13.115
NC_035088.1	86029257	.	G	A	.	.	MAF_INRAE=8.333
NC_035088.1	86029259	.	G	A	.	.	MAF_INRAE=8.333
NC_035088.1	86029260	.	T	A	.	.	MAF_USDA=4.918
NC_035088.1	86029268	.	C	A	.	.	MAF_USDA=4.098
NC_035088.1	86029270	.	A	C	.	.	MAF_INRAE=4.167
NC_035088.1	86029275	.	T	G	.	.	MAF_INRAE=4.167;MAF_USDA=7.059
NC_035088.1	86029276	.	G	T	.	.	MAF_INRAE=15.833
NC_035088.1	86029280	.	G	A	.	.	MAF_INRAE=8.333;MAF_USDA=20.588
NC_035088.1	86029297	.	T	C	.	.	MAF_USDA=4.918
NC_035088.1	86029313	.	T	C	.	.	MAF_INRAE=10.833;MAF_USDA=20.833
NC_035088.1	86029382	.	A	G	.	.	MAF_USDA=1.639
NC_035088.1	86029384	.	G	T	.	.	MAF_INRAE=9.167;MAF_USDA=14.118
NC_035088.1	86029387	.	T	C	.	.	MAF_INRAE=12.5
NC_035088.1	86029403	.	G	A	.	.	MAF_INRAE=5.063
NC_035088.1	86029410	.	C	T	.	.	MAF_INRAE=5.063
NC_035088.1	86029432	.	T	C	.	.	MAF_USDA=4.918
NC_035088.1	86029435	.	T	G	.	.	MAF_INRAE=9.167
NC_035088.1	86029445	.	A	C	.	.	MAF_USDA=1.639
NC_035088.1	86029458	.	T	C	.	.	MAF_USDA=2.459
NC_035088.1	86029468	.	A	G	.	.	MAF_INRAE=9.167
NC_035088.1	86029520	.	G	T	.	.	MAF_INRAE=12.5;MAF_USDA=16.071
NC_035088.1	86029550	.	G	A	.	.	MAF_INRAE=11.667;MAF_USDA=3.571
NC_035088.1	86029605	.	G	T	.	.	MAF_INRAE=20.0
NC_035088.1	86029630	.	G	A	.	.	MAF_INRAE=8.228
NC_035088.1	86029653	.	T	C	.	.	MAF_INRAE=15.19
NC_035088.1	86029793	.	A	C	.	.	MAF_USDA=1.667
NC_035088.1	86029807	.	G	C	.	.	MAF_INRAE=7.5
NC_035088.1	86029816	.	C	T	.	.	MAF_INRAE=14.167
NC_035088.1	86029817	.	G	A	.	.	MAF_INRAE=2.5
NC_035088.1	86029840	.	T	C	.	.	MAF_USDA=4.762
NC_035088.1	86029855	.	A	C	.	.	MAF_INRAE=3.165;MAF_USDA=6.667
NC_035088.1	86029857	.	T	C	.	.	MAF_INRAE=5.833
NC_035088.1	86030040	.	C	A	.	.	MAF_USDA=27.083
NC_035088.1	86030043	.	T	G	.	.	MAF_INRAE=22.5
NC_035088.1	86030052	.	G	A	.	.	MAF_INRAE=3.333;MAF_USDA=14.407
NC_035088.1	86030062	.	A	G	.	.	MAF_USDA=2.542
NC_035088.1	86030065	.	A	G	.	.	MAF_INRAE=8.333;MAF_USDA=4.819
NC_035088.1	86030083	.	C	T	.	.	MAF_INRAE=7.5;MAF_USDA=10.417
NC_035088.1	86030086	.	A	C	.	.	MAF_USDA=5.357
NC_035088.1	86030090	.	C	A	.	.	MAF_USDA=1.667
NC_035088.1	86030109	.	T	C	.	.	MAF_INRAE=8.333;MAF_USDA=10.417
NC_035088.1	86030118	.	G	A	.	.	MAF_INRAE=8.333
NC_035088.1	86030137	.	A	T	.	.	MAF_INRAE=26.667
NC_035088.1	86030212	.	G	A	.	.	MAF_INRAE=4.167
NC_035088.1	86030249	.	G	T	.	.	MAF_USDA=8.333
NC_035088.1	86030262	.	A	T	.	.	MAF_INRAE=6.667
NC_035088.1	86030282	.	T	A	.	.	MAF_USDA=6.25
NC_035088.1	86030310	.	A	T	.	.	MAF_USDA=10.241
NC_035088.1	86030320	.	T	A	.	.	MAF_USDA=1.695
NC_035088.1	86030422	.	T	C	.	.	MAF_INRAE=1.667
NC_035088.1	86030439	.	C	T	.	.	MAF_INRAE=12.5
NC_035088.1	86030440	.	G	T	.	.	MAF_INRAE=1.667
NC_035088.1	86030453	.	T	A	.	.	MAF_INRAE=44.167
NC_035088.1	86030458	.	A	T	.	.	MAF_INRAE=13.333
NC_035088.1	86030459	.	T	A	.	.	MAF_INRAE=12.5
NC_035088.1	86030526	.	A	G	.	.	MAF_INRAE=5.0
NC_035088.1	86030576	.	T	G	.	.	MAF_INRAE=48.333
NC_035088.1	86030651	.	A	T	.	.	MAF_INRAE=3.333
NC_035088.1	86030782	.	A	C	.	.	MAF_INRAE=15.789
NC_035088.1	86030791	.	G	A	.	.	MAF_INRAE=15.789
NC_035088.1	86030803	.	C	T	.	.	MAF_USDA=2.542
NC_035088.1	86030826	.	G	A	.	.	MAF_INRAE=8.333;MAF_USDA=11.864
NC_035088.1	86030832	.	T	A	.	.	MAF_INRAE=7.595;MAF_USDA=12.712
NC_035088.1	86030836	.	G	C	.	.	MAF_INRAE=48.333
NC_035088.1	86030848	.	G	A	.	.	MAF_INRAE=47.5
NC_035088.1	86030850	.	G	A	.	.	MAF_INRAE=26.667
NC_035088.1	86030926	.	T	A	.	.	MAF_INRAE=6.962
NC_035088.1	86030960	.	C	A	.	.	MAF_INRAE=9.167
NC_035088.1	86030965	.	C	T	.	.	MAF_INRAE=12.5;MAF_USDA=4.878
NC_035088.1	86030991	.	A	T	.	.	MAF_INRAE=50.0
NC_035088.1	86031007	.	G	T	.	.	MAF_INRAE=8.333
NC_035088.1	86031022	.	T	A	.	.	MAF_INRAE=10.0
NC_035088.1	86031039	.	G	A	.	.	MAF_USDA=2.5
NC_035088.1	86031043	.	C	T	.	.	MAF_INRAE=48.333
NC_035088.1	86031061	.	A	T	.	.	MAF_INRAE=49.167
NC_035088.1	86031068	.	C	A	.	.	MAF_INRAE=1.667
NC_035088.1	86031155	.	C	G	.	.	MAF_USDA=2.542
NC_035088.1	86031176	.	C	G	.	.	MAF_USDA=3.39
NC_035088.1	86031270	.	C	T	.	.	MAF_INRAE=31.667
NC_035088.1	86031299	.	G	C	.	.	MAF_INRAE=21.667;MAF_USDA=4.167
NC_035088.1	86031302	.	T	C	.	.	MAF_INRAE=4.167
NC_035088.1	86031304	.	T	G	.	.	MAF_USDA=6.25
NC_035088.1	86031305	.	A	G	.	.	MAF_INRAE=35.833
NC_035088.1	86031329	.	T	A	.	.	MAF_INRAE=2.5
NC_035088.1	86031430	.	A	G	.	.	MAF_USDA=16.667
NC_035088.1	86034657	.	C	T	.	.	MAF_USDA=41.667
NC_035088.1	86034673	.	C	T	.	.	MAF_USDA=6.25
NC_035088.1	86034737	.	T	C	.	.	MAF_USDA=11.475
NC_035088.1	86034806	.	C	A	.	.	MAF_USDA=3.529
NC_035088.1	86034809	.	T	C	.	.	MAF_USDA=4.918
NC_035088.1	86034811	.	T	G	.	.	MAF_INRAE=21.667
NC_035088.1	86034820	.	G	T	.	.	MAF_USDA=43.75
NC_035088.1	86034842	.	C	A	.	.	MAF_INRAE=2.532
NC_035088.1	86034857	.	G	A	.	.	MAF_INRAE=35.0;MAF_USDA=7.5
NC_035088.1	86034931	.	G	T	.	.	MAF_USDA=10.417
NC_035088.1	86034942	.	C	T	.	.	MAF_USDA=9.524
NC_035088.1	86034955	.	T	C	.	.	MAF_USDA=1.807
NC_035088.1	86035083	.	C	A	.	.	MAF_USDA=8.929
NC_035088.1	86035100	.	T	C	.	.	MAF_USDA=14.286
NC_035088.1	86035115	.	G	T	.	.	MAF_USDA=10.417
NC_035088.1	86035125	.	C	T	.	.	MAF_USDA=2.542
NC_035088.1	86035358	.	C	T	.	.	MAF_USDA=25.0
NC_035088.1	86035361	.	C	A	.	.	MAF_USDA=37.5
NC_035088.1	86035372	.	C	G	.	.	MAF_USDA=43.75
NC_035088.1	86036328	.	G	A	.	.	MAF_USDA=1.724
NC_035088.1	86036329	.	G	T	.	.	MAF_USDA=3.75
NC_035088.1	86036337	.	A	T	.	.	MAF_USDA=2.586
NC_035088.1	86036361	.	T	C	.	.	MAF_USDA=6.818
NC_035088.1	86036362	.	T	A	.	.	MAF_USDA=6.818
NC_035088.1	86036403	.	C	T	.	.	MAF_USDA=3.614
NC_035088.1	86036408	.	G	C	.	.	MAF_USDA=8.696
NC_035088.1	86036426	.	A	T	.	.	MAF_USDA=3.571
NC_035088.1	86036499	.	G	A	.	.	MAF_INRAE=13.924
NC_035088.1	86036508	.	A	G	.	.	MAF_INRAE=45.833
NC_035088.1	86036513	.	T	G	.	.	MAF_USDA=2.5
NC_035088.1	86036518	.	G	C	.	.	MAF_INRAE=25.833;MAF_USDA=10.417
NC_035088.1	86036519	.	A	G	.	.	MAF_INRAE=25.833;MAF_USDA=8.333
NC_035088.1	86036561	.	G	A	.	.	MAF_USDA=4.31
NC_035088.1	86036571	.	T	A	.	.	MAF_USDA=2.41
NC_035088.1	86036582	.	A	G	.	.	MAF_INRAE=15.823
NC_035088.1	86036595	.	G	A	.	.	MAF_USDA=13.69
NC_035088.1	86036602	.	T	A	.	.	MAF_INRAE=27.5
NC_035088.1	86036604	.	A	G	.	.	MAF_USDA=25.0
NC_035088.1	86036609	.	T	A	.	.	MAF_INRAE=3.333;MAF_USDA=5.882
NC_035088.1	86036611	.	G	C	.	.	MAF_INRAE=48.333
NC_035088.1	86036614	.	C	A	.	.	MAF_INRAE=45.833
NC_035088.1	86036626	.	A	G	.	.	MAF_INRAE=10.833
NC_035088.1	86036637	.	C	T	.	.	MAF_USDA=7.059
NC_035088.1	86036641	.	A	G	.	.	MAF_USDA=2.459
NC_035088.1	86036646	.	G	T	.	.	MAF_INRAE=4.167
NC_035088.1	86036657	.	A	G	.	.	MAF_USDA=1.639
NC_035088.1	86036658	.	C	A	.	.	MAF_USDA=4.167
NC_035088.1	86036670	.	T	C	.	.	MAF_INRAE=29.167
NC_035088.1	86036673	.	G	A	.	.	MAF_INRAE=12.5;MAF_USDA=3.529
NC_035088.1	86036676	.	G	A	.	.	MAF_INRAE=14.557
NC_035088.1	86036690	.	G	A	.	.	MAF_INRAE=7.5;MAF_USDA=5.952
NC_035088.1	86036699	.	G	A	.	.	MAF_INRAE=13.924;MAF_USDA=12.5
NC_035088.1	86036704	.	G	A	.	.	MAF_INRAE=34.167
NC_035088.1	86036731	.	A	C	.	.	MAF_USDA=4.918
NC_035088.1	86036741	.	A	T	.	.	MAF_INRAE=7.5;MAF_USDA=5.882
NC_035088.1	86036766	.	T	C	.	.	MAF_USDA=4.918
NC_035088.1	86036807	.	A	G	.	.	MAF_USDA=8.197
NC_035088.1	86036815	.	A	C	.	.	MAF_INRAE=20.0;MAF_USDA=22.951
NC_035088.1	86036835	.	T	C	.	.	MAF_INRAE=23.333;MAF_USDA=22.941
NC_035088.1	86036838	.	C	G	.	.	MAF_INRAE=32.5
NC_035088.1	86036860	.	T	C	.	.	MAF_INRAE=5.0;MAF_USDA=12.5
NC_035088.1	86036877	.	T	A	.	.	MAF_INRAE=3.333;MAF_USDA=10.656
NC_035088.1	86037018	.	T	C	.	.	MAF_USDA=33.333
NC_035088.1	86037021	.	A	G	.	.	MAF_USDA=43.75
NC_035088.1	86037023	.	G	A	.	.	MAF_USDA=41.667
NC_035088.1	86037257	.	C	A	.	.	MAF_USDA=11.667
NC_035088.1	86037258	.	C	G	.	.	MAF_USDA=10.833
NC_035088.1	86037274	.	C	T	.	.	MAF_USDA=9.036
NC_035088.1	86037432	.	C	T	.	.	MAF_USDA=15.217
NC_035088.1	86037498	.	A	T	.	.	MAF_USDA=13.043
NC_035088.1	86037615	.	T	A	.	.	MAF_USDA=39.13
NC_035088.1	86037618	.	G	T	.	.	MAF_USDA=39.13
NC_035088.1	86037620	.	A	C	.	.	MAF_USDA=40.909
NC_035088.1	86037745	.	A	C	.	.	MAF_USDA=24.118
NC_035088.1	86037759	.	A	T	.	.	MAF_USDA=5.738
NC_035088.1	86037868	.	G	A	.	.	MAF_USDA=4.167
NC_035088.1	86037887	.	G	A	.	.	MAF_USDA=1.667
NC_035088.1	86037925	.	G	A	.	.	MAF_INRAE=4.167
NC_035088.1	86037995	.	T	C	.	.	MAF_INRAE=3.333
NC_035088.1	86038013	.	A	G	.	.	MAF_INRAE=2.632
NC_035088.1	86038039	.	A	C	.	.	MAF_USDA=30.357
NC_035088.1	86038040	.	G	C	.	.	MAF_USDA=29.762
NC_035088.1	86038059	.	C	T	.	.	MAF_INRAE=9.167;MAF_USDA=27.976
NC_035088.1	86038063	.	A	G	.	.	MAF_INRAE=20.0;MAF_USDA=43.452
NC_035088.1	86038076	.	G	A	.	.	MAF_USDA=10.833
NC_035088.1	86038120	.	A	T	.	.	MAF_USDA=2.542
NC_035088.1	86038128	.	T	G	.	.	MAF_USDA=40.964
NC_035088.1	86038133	.	T	G	.	.	MAF_USDA=1.667
NC_035088.1	86038139	.	T	C	.	.	MAF_USDA=7.5
NC_035088.1	86038186	.	A	T	.	.	MAF_INRAE=2.5
NC_035088.1	86038194	.	A	T	.	.	MAF_INRAE=18.333
NC_035088.1	86038195	.	A	T	.	.	MAF_INRAE=2.5
NC_035088.1	86038253	.	G	A	.	.	MAF_USDA=1.667
NC_035088.1	86038260	.	C	A	.	.	MAF_USDA=3.333
NC_035088.1	86038262	.	G	T	.	.	MAF_USDA=12.5
NC_035088.1	86038263	.	T	A	.	.	MAF_USDA=12.5
NC_035088.1	86038266	.	G	T	.	.	MAF_INRAE=7.5;MAF_USDA=12.5
NC_035088.1	86038272	.	G	T	.	.	MAF_INRAE=40.0
NC_035088.1	86038286	.	A	G	.	.	MAF_USDA=1.667
NC_035088.1	86038304	.	A	G	.	.	MAF_INRAE=3.333
NC_035088.1	86038306	.	A	G	.	.	MAF_INRAE=27.5
NC_035088.1	86038311	.	C	T	.	.	MAF_USDA=3.333
NC_035088.1	86038343	.	C	T	.	.	MAF_INRAE=48.333
NC_035088.1	86038376	.	G	A	.	.	MAF_INRAE=6.667;MAF_USDA=4.706
NC_035088.1	86038416	.	G	T	.	.	MAF_INRAE=43.333
NC_035088.1	86038417	.	A	C	.	.	MAF_INRAE=43.333
NC_035088.1	86038488	.	T	C	.	.	MAF_INRAE=32.911
NC_035088.1	86038491	.	G	T	.	.	MAF_INRAE=2.5
NC_035088.1	86038497	.	G	T	.	.	MAF_INRAE=47.5
NC_035088.1	86038584	.	A	C	.	.	MAF_USDA=33.333
NC_035088.1	86038609	.	A	G	.	.	MAF_INRAE=9.167
NC_035088.1	86038622	.	G	T	.	.	MAF_INRAE=9.167
NC_035088.1	86038624	.	G	A	.	.	MAF_USDA=6.25
NC_035088.1	86038638	.	G	T	.	.	MAF_USDA=6.25
NC_035088.1	86038641	.	G	A	.	.	MAF_INRAE=5.0
NC_035088.1	86038651	.	C	T	.	.	MAF_USDA=2.353
NC_035088.1	86038763	.	C	T	.	.	MAF_USDA=29.167
NC_035088.1	86038829	.	G	A	.	.	MAF_USDA=31.25
NC_035088.1	86038844	.	C	T	.	.	MAF_USDA=14.583
NC_035088.1	86040051	.	G	C	.	.	MAF_USDA=5.422
NC_035088.1	86040052	.	C	T	.	.	MAF_USDA=5.422
NC_035088.1	86042047	.	G	T	.	.	MAF_USDA=6.25
NC_035088.1	86042081	.	A	T	.	.	MAF_INRAE=8.333;MAF_USDA=4.167
NC_035088.1	86042082	.	T	C	.	.	MAF_INRAE=8.333;MAF_USDA=4.167
NC_035088.1	86042089	.	T	G	.	.	MAF_INRAE=7.5
NC_035088.1	86042117	.	G	C	.	.	MAF_USDA=4.167
NC_035088.1	86042163	.	A	G	.	.	MAF_USDA=5.952
NC_035088.1	86042176	.	G	T	.	.	MAF_INRAE=35.833
NC_035088.1	86042180	.	G	A	.	.	MAF_INRAE=2.5
NC_035088.1	86042198	.	A	G	.	.	MAF_INRAE=14.167
NC_035088.1	86042279	.	T	A	.	.	MAF_USDA=1.639
NC_035088.1	86042284	.	T	C	.	.	MAF_INRAE=3.333;MAF_USDA=10.0
NC_035088.1	86042286	.	C	T	.	.	MAF_INRAE=20.0
NC_035088.1	86042288	.	G	A	.	.	MAF_INRAE=3.333;MAF_USDA=4.098
NC_035088.1	86042303	.	C	T	.	.	MAF_INRAE=5.833;MAF_USDA=4.706
NC_035088.1	86042342	.	A	C	.	.	MAF_INRAE=39.167
NC_035088.1	86042384	.	A	G	.	.	MAF_INRAE=47.5
NC_035088.1	86042425	.	T	C	.	.	MAF_INRAE=7.5
NC_035088.1	86042428	.	C	T	.	.	MAF_INRAE=38.333
NC_035088.1	86042433	.	C	T	.	.	MAF_INRAE=38.333
NC_035088.1	86042454	.	A	C	.	.	MAF_INRAE=2.632
NC_035088.1	86042463	.	G	T	.	.	MAF_INRAE=2.632
NC_035088.1	86042465	.	C	T	.	.	MAF_USDA=1.695
NC_035088.1	86042470	.	C	T	.	.	MAF_INRAE=25.0;MAF_USDA=9.322
NC_035088.1	86042486	.	T	A	.	.	MAF_INRAE=2.632
NC_035088.1	86042497	.	A	T	.	.	MAF_USDA=1.667
NC_035088.1	86042506	.	A	C	.	.	MAF_USDA=1.667
NC_035088.1	86042517	.	T	C	.	.	MAF_INRAE=25.833
NC_035088.1	86042531	.	G	C	.	.	MAF_INRAE=6.667;MAF_USDA=11.176
NC_035088.1	86042544	.	T	C	.	.	MAF_USDA=3.279
NC_035088.1	86042596	.	G	A	.	.	MAF_INRAE=45.833
NC_035088.1	86042649	.	C	T	.	.	MAF_USDA=10.417
NC_035088.1	86042655	.	T	A	.	.	MAF_USDA=1.639
NC_035088.1	86042681	.	T	G	.	.	MAF_INRAE=48.333;MAF_USDA=42.941
NC_035088.1	86042716	.	T	G	.	.	MAF_INRAE=32.5
NC_035088.1	86042761	.	G	C	.	.	MAF_INRAE=3.333;MAF_USDA=9.412
NC_035088.1	86042772	.	C	T	.	.	MAF_INRAE=33.333;MAF_USDA=40.0
NC_035088.1	86042835	.	G	A	.	.	MAF_USDA=1.639
NC_035088.1	86042837	.	C	T	.	.	MAF_USDA=1.639
NC_035088.1	86042870	.	G	T	.	.	MAF_INRAE=39.167
NC_035088.1	86042888	.	A	T	.	.	MAF_INRAE=18.333;MAF_USDA=27.647
NC_035088.1	86042911	.	T	C	.	.	MAF_USDA=2.353
NC_035088.1	86042927	.	G	C	.	.	MAF_INRAE=12.5;MAF_USDA=12.5
NC_035088.1	86042933	.	A	T	.	.	MAF_INRAE=39.167;MAF_USDA=14.583
NC_035088.1	86042938	.	T	A	.	.	MAF_INRAE=10.833;MAF_USDA=11.017
NC_035088.1	86042981	.	G	A	.	.	MAF_INRAE=16.667;MAF_USDA=7.647
NC_035088.1	86042991	.	C	T	.	.	MAF_INRAE=32.5;MAF_USDA=18.824
NC_035088.1	86043014	.	C	G	.	.	MAF_INRAE=32.5
NC_035088.1	86043070	.	T	C	.	.	MAF_INRAE=47.5
NC_035088.1	86043078	.	A	C	.	.	MAF_USDA=8.197
NC_035088.1	86043079	.	C	A	.	.	MAF_USDA=8.197
NC_035088.1	86043085	.	T	C	.	.	MAF_USDA=8.333
NC_035088.1	86043089	.	A	G	.	.	MAF_USDA=4.118
NC_035088.1	86043113	.	A	C	.	.	MAF_INRAE=50.0
NC_035088.1	86043135	.	G	A	.	.	MAF_USDA=7.377
NC_035088.1	86043163	.	A	G	.	.	MAF_USDA=2.459
NC_035088.1	86043169	.	T	C	.	.	MAF_INRAE=3.333
NC_035088.1	86043174	.	C	G	.	.	MAF_INRAE=23.333;MAF_USDA=8.333
NC_035088.1	86043184	.	C	A	.	.	MAF_INRAE=4.167;MAF_USDA=3.279
NC_035088.1	86043207	.	G	A	.	.	MAF_USDA=1.667
NC_035088.1	86043226	.	G	A	.	.	MAF_INRAE=25.833;MAF_USDA=4.118
NC_035088.1	86043232	.	C	T	.	.	MAF_INRAE=5.833;MAF_USDA=4.706
NC_035088.1	86043233	.	T	A	.	.	MAF_INRAE=44.167
NC_035088.1	86043245	.	C	G	.	.	MAF_USDA=4.167
NC_035088.1	86043248	.	C	T	.	.	MAF_INRAE=4.167;MAF_USDA=7.143
NC_035088.1	86043251	.	T	C	.	.	MAF_INRAE=15.833;MAF_USDA=7.5
NC_035088.1	86043266	.	G	T	.	.	MAF_INRAE=17.5;MAF_USDA=10.833
NC_035088.1	86043277	.	T	A	.	.	MAF_INRAE=5.0;MAF_USDA=14.118
NC_035088.1	86043288	.	G	A	.	.	MAF_USDA=14.118
NC_035088.1	86043309	.	A	C	.	.	MAF_INRAE=5.0;MAF_USDA=6.667
NC_035088.1	86043320	.	T	G	.	.	MAF_INRAE=18.333;MAF_USDA=10.417
NC_035088.1	86043340	.	T	C	.	.	MAF_USDA=8.197
NC_035088.1	86043410	.	T	A	.	.	MAF_INRAE=27.5
NC_035088.1	86043415	.	G	A	.	.	MAF_INRAE=2.5;MAF_USDA=6.557
NC_035088.1	86043434	.	A	T	.	.	MAF_INRAE=45.833
NC_035088.1	86043446	.	C	T	.	.	MAF_INRAE=24.167
NC_035088.1	86043447	.	A	G	.	.	MAF_INRAE=12.025
NC_035088.1	86043473	.	C	A	.	.	MAF_INRAE=21.667;MAF_USDA=4.098
NC_035088.1	86043475	.	T	G	.	.	MAF_INRAE=21.667
NC_035088.1	86043504	.	C	T	.	.	MAF_USDA=6.557
NC_035088.1	86043542	.	C	A	.	.	MAF_INRAE=3.333;MAF_USDA=10.656
NC_035088.1	86043545	.	T	C	.	.	MAF_INRAE=8.333;MAF_USDA=13.115
NC_035088.1	86043546	.	C	A	.	.	MAF_INRAE=26.667
NC_035088.1	86043563	.	G	A	.	.	MAF_INRAE=27.5
NC_035088.1	86043568	.	C	A	.	.	MAF_INRAE=21.667
NC_035088.1	86043580	.	C	A	.	.	MAF_INRAE=19.167
NC_035088.1	86043592	.	G	A	.	.	MAF_INRAE=1.667
NC_035088.1	86043594	.	G	A	.	.	MAF_INRAE=35.0
NC_035088.1	86043599	.	G	A	.	.	MAF_INRAE=20.0;MAF_USDA=25.0
NC_035088.1	86043603	.	C	T	.	.	MAF_USDA=4.167
NC_035088.1	86043604	.	T	G	.	.	MAF_USDA=22.917
NC_035088.1	86043606	.	T	C	.	.	MAF_INRAE=13.333
NC_035088.1	86043611	.	A	T	.	.	MAF_INRAE=36.667
NC_035088.1	86043622	.	T	C	.	.	MAF_INRAE=20.0
NC_035088.1	86043630	.	A	T	.	.	MAF_INRAE=25.0;MAF_USDA=39.286
NC_035088.1	86043674	.	G	A	.	.	MAF_INRAE=39.167
NC_035088.1	86043680	.	G	C	.	.	MAF_INRAE=37.5
NC_035088.1	86043686	.	G	T	.	.	MAF_INRAE=37.5
NC_035088.1	86043696	.	C	T	.	.	MAF_INRAE=36.667
NC_035088.1	86043710	.	T	G	.	.	MAF_INRAE=5.833;MAF_USDA=2.542
NC_035088.1	86043741	.	T	A	.	.	MAF_INRAE=34.167
NC_035088.1	86043745	.	T	A	.	.	MAF_INRAE=3.333
NC_035088.1	86043771	.	T	A	.	.	MAF_INRAE=22.5
NC_035088.1	86043784	.	A	T	.	.	MAF_INRAE=40.0
NC_035088.1	86043785	.	C	A	.	.	MAF_INRAE=46.667
NC_035088.1	86043824	.	A	T	.	.	MAF_USDA=4.098
NC_035088.1	86043851	.	G	A	.	.	MAF_INRAE=13.333;MAF_USDA=10.656
NC_035088.1	86043866	.	A	C	.	.	MAF_INRAE=40.833
NC_035088.1	86043877	.	T	G	.	.	MAF_INRAE=12.5
NC_035088.1	86043901	.	A	C	.	.	MAF_INRAE=11.667
NC_035088.1	86043913	.	C	A	.	.	MAF_INRAE=30.0;MAF_USDA=9.016
NC_035088.1	86043943	.	G	A	.	.	MAF_INRAE=7.5
NC_035088.1	86044041	.	C	A	.	.	MAF_INRAE=1.667
NC_035088.1	86044050	.	C	A	.	.	MAF_INRAE=3.333;MAF_USDA=4.918
NC_035088.1	86044060	.	T	A	.	.	MAF_INRAE=1.667
NC_035088.1	86044061	.	T	A	.	.	MAF_INRAE=1.667
NC_035088.1	86044062	.	A	C	.	.	MAF_INRAE=34.167
NC_035088.1	86044129	.	G	T	.	.	MAF_USDA=3.279
NC_035088.1	86044130	.	T	C	.	.	MAF_USDA=17.647
NC_035088.1	86044174	.	A	T	.	.	MAF_USDA=3.279
NC_035088.1	86044199	.	G	A	.	.	MAF_USDA=3.279
NC_035088.1	86045250	.	G	C	.	.	MAF_USDA=5.738
NC_035088.1	86045280	.	C	T	.	.	MAF_USDA=12.5
NC_035088.1	86045487	.	C	T	.	.	MAF_USDA=18.75
NC_035088.1	86045527	.	T	A	.	.	MAF_USDA=8.475
NC_035088.1	86045528	.	C	A	.	.	MAF_USDA=8.475
NC_035088.1	86045530	.	T	C	.	.	MAF_USDA=1.695
NC_035088.1	86045551	.	C	T	.	.	MAF_USDA=6.522
NC_035088.1	86045577	.	A	G	.	.	MAF_USDA=11.364
NC_035088.1	86045592	.	A	G	.	.	MAF_USDA=15.217
NC_035088.1	86045636	.	A	G	.	.	MAF_USDA=5.952
NC_035088.1	86045637	.	G	C	.	.	MAF_USDA=5.952
NC_035088.1	86045648	.	A	G	.	.	MAF_INRAE=5.263
NC_035088.1	86045651	.	G	A	.	.	MAF_USDA=13.855
NC_035088.1	86045664	.	A	T	.	.	MAF_USDA=2.459
NC_035088.1	86045684	.	C	T	.	.	MAF_USDA=2.459
NC_035088.1	86045689	.	T	G	.	.	MAF_INRAE=5.263;MAF_USDA=10.588
NC_035088.1	86045692	.	T	C	.	.	MAF_USDA=10.588
NC_035088.1	86045697	.	A	T	.	.	MAF_INRAE=5.263;MAF_USDA=10.0
NC_035088.1	86045700	.	T	C	.	.	MAF_USDA=12.353
NC_035088.1	86045723	.	C	T	.	.	MAF_INRAE=1.667
NC_035088.1	86045727	.	A	G	.	.	MAF_INRAE=4.167;MAF_USDA=4.918
NC_035088.1	86045769	.	C	T	.	.	MAF_INRAE=2.5
NC_035088.1	86045774	.	A	G	.	.	MAF_INRAE=11.667;MAF_USDA=5.882
NC_035088.1	86045776	.	G	A	.	.	MAF_INRAE=13.333;MAF_USDA=5.882
NC_035088.1	86045813	.	G	A	.	.	MAF_USDA=7.059
NC_035088.1	86045814	.	T	C	.	.	MAF_INRAE=30.833;MAF_USDA=18.75
NC_035088.1	86045822	.	A	G	.	.	MAF_USDA=6.667
NC_035088.1	86045825	.	A	C	.	.	MAF_USDA=1.695
NC_035088.1	86045828	.	A	C	.	.	MAF_USDA=7.5
NC_035088.1	86045865	.	T	A	.	.	MAF_INRAE=15.0
NC_035088.1	86045866	.	C	G	.	.	MAF_INRAE=10.833
NC_035088.1	86045899	.	C	G	.	.	MAF_INRAE=25.0
NC_035088.1	86045918	.	T	A	.	.	MAF_INRAE=6.667
NC_035088.1	86045934	.	C	T	.	.	MAF_INRAE=24.167
NC_035088.1	86045949	.	T	G	.	.	MAF_INRAE=6.667
NC_035088.1	86045969	.	G	T	.	.	MAF_INRAE=22.5
NC_035088.1	86045973	.	G	T	.	.	MAF_INRAE=11.667
NC_035088.1	86045975	.	T	C	.	.	MAF_INRAE=5.833;MAF_USDA=8.197
NC_035088.1	86045991	.	T	C	.	.	MAF_INRAE=47.5
NC_035088.1	86045995	.	C	T	.	.	MAF_INRAE=3.333;MAF_USDA=1.639
NC_035088.1	86045996	.	T	A	.	.	MAF_INRAE=10.833
NC_035088.1	86046002	.	A	G	.	.	MAF_INRAE=40.0
NC_035088.1	86046030	.	C	A	.	.	MAF_INRAE=25.0;MAF_USDA=25.0
NC_035088.1	86046051	.	G	T	.	.	MAF_USDA=5.882
NC_035088.1	86046066	.	T	C	.	.	MAF_USDA=3.279
NC_035088.1	86046089	.	T	G	.	.	MAF_INRAE=9.167;MAF_USDA=2.459
NC_035088.1	86046095	.	A	T	.	.	MAF_INRAE=3.333;MAF_USDA=12.295
NC_035088.1	86046120	.	C	G	.	.	MAF_INRAE=42.5;MAF_USDA=34.706
NC_035088.1	86046138	.	G	C,A	.	.	MAF_INRAE=7.895
NC_035088.1	86046142	.	T	A	.	.	MAF_USDA=4.098
NC_035088.1	86046143	.	G	A	.	.	MAF_INRAE=3.333
NC_035088.1	86046157	.	A	C	.	.	MAF_INRAE=33.333;MAF_USDA=35.417
NC_035088.1	86046167	.	C	T	.	.	MAF_INRAE=11.667
NC_035088.1	86046205	.	C	T	.	.	MAF_INRAE=11.667
NC_035088.1	86046235	.	A	G	.	.	MAF_INRAE=49.167
NC_035088.1	86046264	.	A	C	.	.	MAF_INRAE=18.333
NC_035088.1	86046287	.	A	G	.	.	MAF_INRAE=8.333
NC_035088.1	86046306	.	G	A	.	.	MAF_INRAE=40.0
NC_035088.1	86046343	.	G	T	.	.	MAF_INRAE=15.0
NC_035088.1	86046350	.	A	G	.	.	MAF_INRAE=10.0;MAF_USDA=10.0
NC_035088.1	86046357	.	A	C	.	.	MAF_INRAE=41.667;MAF_USDA=35.417
NC_035088.1	86046362	.	T	C	.	.	MAF_INRAE=7.5;MAF_USDA=8.333
NC_035088.1	86046394	.	T	A	.	.	MAF_USDA=10.588
NC_035088.1	86046444	.	T	C	.	.	MAF_INRAE=3.333
NC_035088.1	86046482	.	A	C	.	.	MAF_USDA=6.25
NC_035088.1	86046546	.	A	G	.	.	MAF_USDA=47.917
NC_035088.1	86047236	.	C	G	.	.	MAF_USDA=10.119
NC_035088.1	86047247	.	C	T	.	.	MAF_USDA=3.333
NC_035088.1	86047344	.	G	A	.	.	MAF_INRAE=17.089
NC_035088.1	86047463	.	G	A	.	.	MAF_USDA=27.049
NC_035088.1	86047482	.	A	G	.	.	MAF_INRAE=5.263
NC_035088.1	86047529	.	G	T	.	.	MAF_USDA=3.279
NC_035088.1	86047542	.	T	G	.	.	MAF_USDA=2.5
NC_035088.1	86047555	.	G	A	.	.	MAF_USDA=6.25
NC_035088.1	86047588	.	A	T	.	.	MAF_INRAE=3.333
NC_035088.1	86047590	.	C	A	.	.	MAF_INRAE=2.5
NC_035088.1	86047675	.	G	T	.	.	MAF_USDA=2.459
NC_035088.1	86047765	.	T	A	.	.	MAF_USDA=8.197
NC_035088.1	86047808	.	C	T	.	.	MAF_INRAE=1.667;MAF_USDA=4.098
NC_035088.1	86047809	.	A	G	.	.	MAF_INRAE=10.833;MAF_USDA=8.824
NC_035088.1	86047864	.	T	G	.	.	MAF_INRAE=2.5
NC_035088.1	86047867	.	T	A	.	.	MAF_USDA=13.115
NC_035088.1	86047873	.	A	T	.	.	MAF_USDA=13.115
NC_035088.1	86047874	.	T	G	.	.	MAF_INRAE=1.667;MAF_USDA=19.672
NC_035088.1	86047958	.	A	C	.	.	MAF_INRAE=1.667;MAF_USDA=2.459
NC_035088.1	86047959	.	T	A	.	.	MAF_USDA=1.639
NC_035088.1	86047988	.	C	A	.	.	MAF_INRAE=1.667;MAF_USDA=1.639
NC_035088.1	86047992	.	A	T	.	.	MAF_USDA=3.279
NC_035088.1	86047998	.	G	C	.	.	MAF_INRAE=1.667
NC_035088.1	86048003	.	T	A	.	.	MAF_USDA=3.279
NC_035088.1	86048037	.	A	C	.	.	MAF_USDA=3.279
NC_035088.1	86048039	.	G	A	.	.	MAF_INRAE=1.667
NC_035088.1	86048092	.	T	G	.	.	MAF_INRAE=19.167;MAF_USDA=15.574
NC_035088.1	86048102	.	T	C	.	.	MAF_USDA=2.459
NC_035088.1	86048106	.	A	C	.	.	MAF_USDA=1.639
NC_035088.1	86048110	.	C	G	.	.	MAF_USDA=1.639
NC_035088.1	86048119	.	A	G	.	.	MAF_USDA=4.918
NC_035088.1	86048125	.	A	C	.	.	MAF_USDA=5.738
NC_035088.1	86048136	.	T	A	.	.	MAF_USDA=2.459
NC_035088.1	86048139	.	G	T	.	.	MAF_USDA=4.098
NC_035088.1	86048190	.	G	A	.	.	MAF_INRAE=1.667;MAF_USDA=5.0
NC_035088.1	86048199	.	G	A	.	.	MAF_USDA=6.557
NC_035088.1	86048231	.	T	A	.	.	MAF_USDA=1.639
NC_035088.1	86048478	.	A	C	.	.	MAF_INRAE=5.263
NC_035088.1	86048492	.	T	C	.	.	MAF_INRAE=2.632
NC_035088.1	86048530	.	T	C	.	.	MAF_INRAE=3.333
NC_035088.1	86048532	.	C	A	.	.	MAF_INRAE=3.333
NC_035088.1	86048552	.	G	C	.	.	MAF_INRAE=15.0
NC_035088.1	86048557	.	G	A	.	.	MAF_INRAE=3.333
NC_035088.1	86048579	.	A	C	.	.	MAF_INRAE=2.5
NC_035088.1	86048612	.	A	T	.	.	MAF_INRAE=20.833
NC_035088.1	86048632	.	T	G	.	.	MAF_INRAE=11.667
NC_035088.1	86048642	.	G	A	.	.	MAF_INRAE=8.861
NC_035088.1	86048667	.	G	A	.	.	MAF_INRAE=6.962
NC_035088.1	86048707	.	T	A	.	.	MAF_INRAE=48.333
NC_035088.1	86048716	.	T	C	.	.	MAF_INRAE=25.0
NC_035088.1	86048748	.	A	T	.	.	MAF_INRAE=39.167
NC_035088.1	86048754	.	G	A	.	.	MAF_USDA=4.167
NC_035088.1	86048764	.	C	T	.	.	MAF_INRAE=4.167
NC_035088.1	86048833	.	T	G	.	.	MAF_INRAE=11.667
NC_035088.1	86048839	.	T	A	.	.	MAF_INRAE=4.43
NC_035088.1	86048863	.	C	A	.	.	MAF_INRAE=40.833
NC_035088.1	86048909	.	C	A	.	.	MAF_USDA=3.279
NC_035088.1	86048927	.	G	A	.	.	MAF_USDA=2.459
NC_035088.1	86048928	.	T	A	.	.	MAF_USDA=2.459
NC_035088.1	86048936	.	A	C	.	.	MAF_INRAE=37.5
NC_035088.1	86048943	.	G	A	.	.	MAF_USDA=6.471
NC_035088.1	86048978	.	G	A	.	.	MAF_INRAE=35.833
NC_035088.1	86048981	.	C	T	.	.	MAF_INRAE=15.833;MAF_USDA=12.941
NC_035088.1	86048982	.	G	A	.	.	MAF_INRAE=45.833
NC_035088.1	86048993	.	C	T	.	.	MAF_INRAE=20.0;MAF_USDA=17.647
NC_035088.1	86048997	.	C	A	.	.	MAF_USDA=1.639
NC_035088.1	86049001	.	C	T	.	.	MAF_INRAE=22.5
NC_035088.1	86049010	.	C	T	.	.	MAF_INRAE=20.0
NC_035088.1	86049056	.	C	A	.	.	MAF_INRAE=2.532;MAF_USDA=4.098
NC_035088.1	86049095	.	A	T	.	.	MAF_USDA=3.333
NC_035088.1	86049113	.	A	G	.	.	MAF_USDA=2.459
NC_035088.1	86049117	.	A	C	.	.	MAF_USDA=2.459
NC_035088.1	86049165	.	AAACCATGAT	AAACCATGAG	.	.	MAF_USDA=4.167
NC_035088.1	86049177	.	C	A	.	.	MAF_USDA=4.167
NC_035088.1	86049184	.	G	C	.	.	MAF_USDA=43.75
NC_035088.1	86050190	.	A	G	.	.	MAF_USDA=14.583
NC_035088.1	86050253	.	C	T	.	.	MAF_USDA=12.5
NC_035088.1	86050291	.	T	C	.	.	MAF_USDA=45.833
NC_035088.1	86050439	.	C	A	.	.	MAF_INRAE=7.895;MAF_USDA=22.917
NC_035088.1	86050516	.	C	A	.	.	MAF_USDA=4.167
NC_035088.1	86050587	.	A	T	.	.	MAF_USDA=4.167
NC_035088.1	86050750	.	C	A	.	.	MAF_INRAE=4.167
NC_035088.1	86050752	.	A	C	.	.	MAF_INRAE=4.167
NC_035088.1	86050795	.	A	T	.	.	MAF_INRAE=1.667
NC_035088.1	86052679	.	G	A	.	.	MAF_USDA=10.417
NC_035088.1	86052754	.	C	A	.	.	MAF_INRAE=2.5
NC_035088.1	86052872	.	A	C	.	.	MAF_USDA=6.25
NC_035088.1	86052880	.	G	A	.	.	MAF_USDA=31.25
NC_035088.1	86052941	.	A	G	.	.	MAF_INRAE=21.053;MAF_USDA=10.417
NC_035088.1	86053000	.	C	T	.	.	MAF_INRAE=21.053;MAF_USDA=8.333
NC_035088.1	86053006	.	C	A	.	.	MAF_INRAE=21.053
NC_035088.1	86053019	.	C	T	.	.	MAF_INRAE=11.667
NC_035088.1	86053022	.	A	G	.	.	MAF_INRAE=12.5
NC_035088.1	86053178	.	C	A	.	.	MAF_USDA=8.333
NC_035088.1	86053245	.	G	A	.	.	MAF_USDA=22.917
NC_035088.1	86053302	.	G	A	.	.	MAF_INRAE=18.333
NC_035088.1	86053722	.	C	A	.	.	MAF_INRAE=27.5
NC_035088.1	86053793	.	G	C	.	.	MAF_INRAE=50.0
NC_035088.1	86053819	.	G	A	.	.	MAF_INRAE=35.0;MAF_USDA=41.667
NC_035088.1	86053830	.	T	A	.	.	MAF_INRAE=25.0
NC_035088.1	86053844	.	T	G	.	.	MAF_INRAE=8.333
NC_035088.1	86053883	.	A	G	.	.	MAF_USDA=4.167
NC_035088.1	86053891	.	T	G	.	.	MAF_USDA=4.167
NC_035088.1	86053909	.	C	T	.	.	MAF_INRAE=16.667
NC_035088.1	86053915	.	G	T	.	.	MAF_INRAE=17.5
NC_035088.1	86053916	.	A	C	.	.	MAF_INRAE=17.5
NC_035088.1	86053934	.	C	T	.	.	MAF_USDA=4.167
NC_035088.1	86053940	.	A	T	.	.	MAF_USDA=10.417
NC_035088.1	86053943	.	T	C	.	.	MAF_INRAE=15.833
NC_035088.1	86054006	.	C	G	.	.	MAF_INRAE=30.833
NC_035088.1	86054036	.	T	C	.	.	MAF_USDA=4.167
NC_035088.1	86054051	.	C	T	.	.	MAF_USDA=4.167
NC_035088.1	86054082	.	C	T	.	.	MAF_USDA=30.435
NC_035088.1	86055437	.	T	C	.	.	MAF_USDA=10.417
NC_035088.1	86055457	.	T	C	.	.	MAF_USDA=10.417
NC_035088.1	86055471	.	G	T	.	.	MAF_USDA=31.25
NC_035088.1	86055476	.	C	T	.	.	MAF_USDA=2.083
NC_035088.1	86055502	.	C	A	.	.	MAF_INRAE=2.632;MAF_USDA=10.417
NC_035088.1	86055504	.	C	T	.	.	MAF_USDA=2.542
NC_035088.1	86055594	.	A	G	.	.	MAF_USDA=16.667
NC_035088.1	86055619	.	G	A	.	.	MAF_USDA=3.333
NC_035088.1	86055625	.	G	A	.	.	MAF_USDA=42.857
NC_035088.1	86055653	.	C	T	.	.	MAF_USDA=43.75
NC_035088.1	86055667	.	G	A	.	.	MAF_INRAE=2.632;MAF_USDA=10.417
NC_035088.1	86055759	.	C	T	.	.	MAF_USDA=2.083
NC_035088.1	86055823	.	T	A	.	.	MAF_USDA=6.25
NC_035088.1	86058243	.	A	G	.	.	MAF_USDA=4.167
NC_035088.1	86058365	.	C	T	.	.	MAF_USDA=10.417
NC_035088.1	86058384	.	T	G	.	.	MAF_USDA=4.237
NC_035088.1	86058458	.	A	C	.	.	MAF_USDA=6.034
NC_035088.1	86058651	.	G	A	.	.	MAF_USDA=14.583
NC_035088.1	86058671	.	C	T	.	.	MAF_USDA=2.083
NC_035088.1	86058720	.	T	C	.	.	MAF_USDA=12.5
NC_035088.1	86058721	.	A	G	.	.	MAF_USDA=10.417
NC_035088.1	86058812	.	C	T	.	.	MAF_USDA=6.25
NC_035088.1	86058855	.	C	T	.	.	MAF_USDA=2.542
NC_035088.1	86058889	.	G	T	.	.	MAF_USDA=4.237
NC_035088.1	86058907	.	G	T	.	.	MAF_USDA=6.024
NC_035088.1	86058908	.	A	T	.	.	MAF_USDA=6.024
NC_035088.1	86060825	.	G	T	.	.	MAF_USDA=12.5
NC_035088.1	86060958	.	G	C	.	.	MAF_USDA=13.043
NC_035088.1	86061000	.	T	C	.	.	MAF_USDA=10.417
NC_035088.1	86061115	.	G	C	.	.	MAF_USDA=11.765
NC_035088.1	86061148	.	T	C	.	.	MAF_USDA=5.738
NC_035088.1	86061163	.	A	C	.	.	MAF_USDA=8.197
NC_035088.1	86061206	.	T	C	.	.	MAF_INRAE=43.333
NC_035088.1	86061207	.	G	A	.	.	MAF_INRAE=28.333
NC_035088.1	86061226	.	G	A	.	.	MAF_USDA=2.941
NC_035088.1	86061233	.	A	G	.	.	MAF_USDA=7.377
NC_035088.1	86061234	.	C	T	.	.	MAF_USDA=4.118
NC_035088.1	86061237	.	T	G	.	.	MAF_INRAE=40.833
NC_035088.1	86061242	.	G	A	.	.	MAF_USDA=5.882
NC_035088.1	86061305	.	G	T	.	.	MAF_USDA=6.557
NC_035088.1	86061345	.	G	T	.	.	MAF_USDA=1.667
NC_035088.1	86061360	.	A	G	.	.	MAF_USDA=20.588
NC_035088.1	86061370	.	A	G	.	.	MAF_USDA=2.459
NC_035088.1	86061487	.	G	T	.	.	MAF_USDA=6.25
NC_035088.1	86061570	.	A	T	.	.	MAF_INRAE=7.5
NC_035088.1	86061589	.	C	A	.	.	MAF_INRAE=2.5
NC_035088.1	86061590	.	T	A	.	.	MAF_INRAE=1.667
NC_035088.1	86061594	.	A	C	.	.	MAF_INRAE=2.5
NC_035088.1	86061618	.	A	T	.	.	MAF_INRAE=3.797
NC_035088.1	86061681	.	T	G	.	.	MAF_INRAE=48.333
NC_035088.1	86061691	.	T	A	.	.	MAF_INRAE=50.0
NC_035088.1	86061718	.	T	C	.	.	MAF_INRAE=3.333
NC_035088.1	86061747	.	C	T	.	.	MAF_INRAE=9.167
NC_035088.1	86061765	.	A	T	.	.	MAF_INRAE=7.5;MAF_USDA=11.207
NC_035088.1	86061824	.	A	C	.	.	MAF_INRAE=4.167
NC_035088.1	86061901	.	C	A	.	.	MAF_USDA=27.083
NC_035088.1	86061911	.	C	T	.	.	MAF_USDA=14.583
NC_035088.1	86061929	.	C	T	.	.	MAF_USDA=43.75
NC_035088.1	86061963	.	G	A	.	.	MAF_USDA=6.25
NC_035088.1	86061967	.	T	A	.	.	MAF_USDA=8.333
NC_035088.1	86061972	.	T	A	.	.	MAF_INRAE=2.5;MAF_USDA=6.25
NC_035088.1	86061976	.	C	A	.	.	MAF_INRAE=2.5;MAF_USDA=6.25
NC_035088.1	86061977	.	A	T	.	.	MAF_INRAE=7.5;MAF_USDA=12.5
NC_035088.1	86061984	.	G	T	.	.	MAF_INRAE=7.5;MAF_USDA=2.542
NC_035088.1	86062032	.	T	A	.	.	MAF_INRAE=2.5;MAF_USDA=26.667
NC_035088.1	86062042	.	C	A	.	.	MAF_USDA=2.5
NC_035088.1	86062077	.	T	A	.	.	MAF_INRAE=10.0
NC_035088.1	86062135	.	C	T	.	.	MAF_USDA=2.353
NC_035088.1	86062144	.	G	A	.	.	MAF_INRAE=3.333;MAF_USDA=10.656
NC_035088.1	86062150	.	T	A	.	.	MAF_INRAE=3.333;MAF_USDA=10.656
NC_035088.1	86062157	.	T	A	.	.	MAF_USDA=1.639
NC_035088.1	86062186	.	C	T	.	.	MAF_USDA=2.5
NC_035088.1	86062227	.	A	G	.	.	MAF_USDA=12.5
NC_035088.1	86062288	.	C	T	.	.	MAF_USDA=17.391
NC_035088.1	86062387	.	A	C	.	.	MAF_USDA=35.417
NC_035088.1	86062426	.	T	G	.	.	MAF_USDA=2.459
NC_035088.1	86062443	.	A	C	.	.	MAF_USDA=15.294
NC_035088.1	86062472	.	T	G	.	.	MAF_INRAE=5.0
NC_035088.1	86062475	.	A	C	.	.	MAF_INRAE=5.0
NC_035088.1	86062479	.	G	T	.	.	MAF_INRAE=23.333
NC_035088.1	86062483	.	A	C	.	.	MAF_USDA=2.459
NC_035088.1	86062490	.	G	T	.	.	MAF_INRAE=1.667
NC_035088.1	86062697	.	G	A	.	.	MAF_USDA=18.75
NC_035088.1	86062749	.	A	G	.	.	MAF_USDA=25.0
NC_035088.1	86062807	.	A	C	.	.	MAF_USDA=18.75
NC_035088.1	86062880	.	A	C	.	.	MAF_INRAE=3.333
NC_035088.1	86062966	.	G	C	.	.	MAF_USDA=13.043
NC_035088.1	86063952	.	C	T	.	.	MAF_USDA=10.417
NC_035088.1	86064028	.	A	G	.	.	MAF_INRAE=5.263
NC_035088.1	86064055	.	A	T	.	.	MAF_INRAE=2.632
NC_035088.1	86064115	.	G	T	.	.	MAF_USDA=2.976
NC_035088.1	86064117	.	C	T	.	.	MAF_USDA=7.143
NC_035088.1	86064122	.	C	T	.	.	MAF_USDA=11.017
NC_035088.1	86064144	.	A	T	.	.	MAF_INRAE=2.5
NC_035088.1	86066749	.	G	T	.	.	MAF_USDA=2.174
NC_035088.1	86066754	.	T	C	.	.	MAF_USDA=23.913
NC_035088.1	86066784	.	C	T	.	.	MAF_USDA=4.918
NC_035088.1	86066788	.	C	T	.	.	MAF_USDA=28.261
NC_035088.1	86066834	.	A	G	.	.	MAF_USDA=6.557
NC_035088.1	86066916	.	G	A	.	.	MAF_USDA=4.706
NC_035088.1	86066960	.	A	C	.	.	MAF_USDA=10.588
NC_035088.1	86066971	.	T	A	.	.	MAF_USDA=9.836
NC_035088.1	86066972	.	A	T	.	.	MAF_USDA=9.836
NC_035088.1	86066980	.	T	G	.	.	MAF_USDA=39.583
NC_035088.1	86067028	.	G	T	.	.	MAF_USDA=14.706
NC_035088.1	86067070	.	G	T	.	.	MAF_INRAE=46.667
NC_035088.1	86067075	.	T	A	.	.	MAF_INRAE=35.833
NC_035088.1	86067077	.	C	A	.	.	MAF_INRAE=14.167;MAF_USDA=17.647
NC_035088.1	86067078	.	G	T	.	.	MAF_USDA=3.529
NC_035088.1	86067079	.	G	A	.	.	MAF_INRAE=2.5
NC_035088.1	86067098	.	G	A	.	.	MAF_USDA=6.557
NC_035088.1	86067111	.	A	G	.	.	MAF_USDA=3.279
NC_035088.1	86067162	.	G	A	.	.	MAF_USDA=14.583
NC_035088.1	86067201	.	C	T	.	.	MAF_USDA=2.459
NC_035088.1	86067210	.	G	A	.	.	MAF_USDA=3.279
NC_035088.1	86067219	.	T	G	.	.	MAF_USDA=4.918
NC_035088.1	86067222	.	C	T	.	.	MAF_USDA=4.918
NC_035088.1	86067264	.	T	A	.	.	MAF_USDA=10.417
NC_035088.1	86067388	.	C	T	.	.	MAF_USDA=43.478
NC_035088.1	86068893	.	T	G	.	.	MAF_USDA=4.167
NC_035088.1	86068928	.	C	T	.	.	MAF_USDA=10.417
NC_035088.1	86068929	.	C	T	.	.	MAF_USDA=10.417
NC_035088.1	86068941	.	C	A	.	.	MAF_USDA=3.279
NC_035088.1	86068942	.	A	G	.	.	MAF_INRAE=7.5;MAF_USDA=20.492
NC_035088.1	86069012	.	G	A	.	.	MAF_INRAE=7.5;MAF_USDA=6.557
NC_035088.1	86069013	.	C	T	.	.	MAF_USDA=1.639
NC_035088.1	86069014	.	T	G	.	.	MAF_INRAE=3.333;MAF_USDA=2.459
NC_035088.1	86069030	.	G	A	.	.	MAF_INRAE=18.333;MAF_USDA=32.787
NC_035088.1	86069041	.	C	G	.	.	MAF_USDA=1.639
NC_035088.1	86069233	.	T	G	.	.	MAF_USDA=27.059
NC_035088.1	86069305	.	A	G	.	.	MAF_INRAE=7.5
NC_035088.1	86069403	.	C	T	.	.	MAF_USDA=31.25
NC_035088.1	86069404	.	G	A	.	.	MAF_USDA=4.167
NC_035088.1	86069448	.	G	A	.	.	MAF_INRAE=24.167
NC_035088.1	86069450	.	A	G	.	.	MAF_INRAE=5.833
NC_035088.1	86069460	.	C	A	.	.	MAF_INRAE=15.19
NC_035088.1	86069462	.	A	G	.	.	MAF_INRAE=20.0
NC_035088.1	86069464	.	A	G	.	.	MAF_INRAE=44.167
NC_035088.1	86069477	.	G	A	.	.	MAF_INRAE=5.696
NC_035088.1	86069515	.	T	A	.	.	MAF_INRAE=16.667
NC_035088.1	86069525	.	C	G	.	.	MAF_INRAE=1.667
NC_035088.1	86069540	.	T	G	.	.	MAF_INRAE=3.333
NC_035088.1	86069578	.	G	C	.	.	MAF_INRAE=8.333;MAF_USDA=3.279
NC_035088.1	86069585	.	T	G	.	.	MAF_INRAE=37.5
NC_035088.1	86069586	.	C	A	.	.	MAF_INRAE=2.5
NC_035088.1	86069593	.	G	A	.	.	MAF_INRAE=8.333;MAF_USDA=2.459
NC_035088.1	86069599	.	C	T	.	.	MAF_INRAE=40.0
NC_035088.1	86069606	.	G	T	.	.	MAF_USDA=1.639
NC_035088.1	86069614	.	A	T	.	.	MAF_USDA=2.459
NC_035088.1	86069617	.	G	A	.	.	MAF_INRAE=34.167
NC_035088.1	86069631	.	C	T	.	.	MAF_INRAE=1.667
NC_035088.1	86069635	.	G	A	.	.	MAF_INRAE=5.696;MAF_USDA=12.5
NC_035088.1	86069642	.	C	A	.	.	MAF_INRAE=1.667
NC_035088.1	86069644	.	C	T	.	.	MAF_INRAE=1.667
NC_035088.1	86069647	.	A	G	.	.	MAF_INRAE=30.833
NC_035088.1	86069659	.	C	A	.	.	MAF_INRAE=1.667
NC_035088.1	86069665	.	A	C	.	.	MAF_INRAE=28.333
NC_035088.1	86069683	.	G	A	.	.	MAF_INRAE=1.667
NC_035088.1	86069685	.	C	G	.	.	MAF_INRAE=34.167
NC_035088.1	86069795	.	G	C	.	.	MAF_USDA=16.667
NC_035088.1	86069796	.	A	G	.	.	MAF_USDA=22.917
NC_035088.1	86070248	.	A	T	.	.	MAF_INRAE=35.833
NC_035088.1	86070292	.	G	T	.	.	MAF_INRAE=3.333
NC_035088.1	86070316	.	C	T	.	.	MAF_USDA=18.75
NC_035088.1	86070322	.	G	A	.	.	MAF_INRAE=2.5
NC_035088.1	86070480	.	T	C	.	.	MAF_INRAE=28.333
NC_035088.1	86070483	.	G	C	.	.	MAF_INRAE=11.667
NC_035088.1	86070487	.	T	G	.	.	MAF_USDA=4.167
NC_035088.1	86070490	.	TGAGAGAA	TGAGAGAG	.	.	MAF_USDA=47.917
NC_035088.1	86070501	.	C	T	.	.	MAF_INRAE=5.0
NC_035088.1	86070505	.	T	C	.	.	MAF_INRAE=4.167;MAF_USDA=2.083
NC_035088.1	86070506	.	A	G	.	.	MAF_INRAE=5.0;MAF_USDA=4.167
NC_035088.1	86070512	.	A	C	.	.	MAF_USDA=4.167
NC_035088.1	86070522	.	T	A	.	.	MAF_INRAE=5.0;MAF_USDA=4.167
NC_035088.1	86070533	.	A	G	.	.	MAF_INRAE=4.167
NC_035088.1	86070545	.	G	T	.	.	MAF_USDA=6.25
NC_035088.1	86070585	.	G	T	.	.	MAF_INRAE=28.333
NC_035088.1	86070589	.	C	T	.	.	MAF_USDA=4.167
NC_035088.1	86070590	.	T	A	.	.	MAF_USDA=4.167
NC_035088.1	86070625	.	A	C	.	.	MAF_INRAE=35.0
NC_035088.1	86070632	.	T	C	.	.	MAF_USDA=3.659
NC_035088.1	86070650	.	G	T	.	.	MAF_USDA=11.585
NC_035088.1	86070653	.	G	T	.	.	MAF_USDA=6.034
NC_035088.1	86070665	.	T	C	.	.	MAF_INRAE=15.833;MAF_USDA=6.25
NC_035088.1	86070704	.	T	A	.	.	MAF_USDA=7.317
NC_035088.1	86070706	.	G	A	.	.	MAF_USDA=7.759
NC_035088.1	86070718	.	A	C	.	.	MAF_USDA=3.614
NC_035088.1	86070747	.	T	C	.	.	MAF_USDA=1.695
NC_035088.1	86070775	.	G	A	.	.	MAF_USDA=3.39
NC_035088.1	86070793	.	A	G	.	.	MAF_INRAE=16.667;MAF_USDA=23.171
NC_035088.1	86070822	.	A	C	.	.	MAF_INRAE=3.333
NC_035088.1	86070824	.	G	A	.	.	MAF_INRAE=35.833
NC_035088.1	86070833	.	G	T	.	.	MAF_USDA=2.083
NC_035088.1	86070837	.	A	G	.	.	MAF_USDA=3.448
NC_035088.1	86070850	.	G	T	.	.	MAF_INRAE=2.5
NC_035088.1	86071010	.	A	T	.	.	MAF_INRAE=2.5
NC_035088.1	86071020	.	T	G	.	.	MAF_USDA=31.25
NC_035088.1	86071084	.	A	T	.	.	MAF_USDA=8.333
NC_035088.1	86071087	.	T	G	.	.	MAF_USDA=12.5
NC_035088.1	86071188	.	C	A	.	.	MAF_USDA=10.417
NC_035088.1	86071249	.	G	A	.	.	MAF_USDA=20.833
NC_035088.1	86071256	.	T	A	.	.	MAF_USDA=50.0
NC_035088.1	86071259	.	G	T	.	.	MAF_USDA=47.917
NC_035088.1	86071261	.	A	C	.	.	MAF_USDA=29.167
NC_035088.1	86071292	.	G	A	.	.	MAF_USDA=14.583
NC_035088.1	86071358	.	A	C	.	.	MAF_USDA=8.333
NC_035088.1	86071467	.	A	T	.	.	MAF_INRAE=1.667
NC_035088.1	86071483	.	T	C	.	.	MAF_INRAE=2.5
NC_035088.1	86071510	.	G	A	.	.	MAF_INRAE=3.165
NC_035088.1	86071515	.	C	A	.	.	MAF_INRAE=5.833
NC_035088.1	86071529	.	A	T	.	.	MAF_INRAE=10.759;MAF_USDA=5.0
NC_035088.1	86071541	.	T	G	.	.	MAF_INRAE=41.667
NC_035088.1	86071592	.	C	T	.	.	MAF_INRAE=42.5
NC_035088.1	86071610	.	A	G	.	.	MAF_USDA=4.098
NC_035088.1	86071635	.	G	A	.	.	MAF_INRAE=7.5;MAF_USDA=7.647
NC_035088.1	86071654	.	G	A	.	.	MAF_USDA=2.459
NC_035088.1	86071663	.	G	A	.	.	MAF_INRAE=13.333;MAF_USDA=4.118
NC_035088.1	86071667	.	G	A	.	.	MAF_INRAE=13.333;MAF_USDA=6.471
NC_035088.1	86071673	.	C	A	.	.	MAF_INRAE=3.333
NC_035088.1	86071681	.	T	C	.	.	MAF_USDA=4.098
NC_035088.1	86071691	.	G	A	.	.	MAF_USDA=11.176
NC_035088.1	86071692	.	G	A	.	.	MAF_USDA=10.417
NC_035088.1	86071693	.	G	T	.	.	MAF_USDA=22.917
NC_035088.1	86071695	.	G	C	.	.	MAF_USDA=2.976
NC_035088.1	86071775	.	TG	TA	.	.	MAF_USDA=35.714
NC_035088.1	86071984	.	T	G	.	.	MAF_USDA=18.75
NC_035088.1	86072313	.	A	C	.	.	MAF_USDA=24.405
NC_035088.1	86072336	.	C	A	.	.	MAF_USDA=2.459
NC_035088.1	86072351	.	G	T	.	.	MAF_INRAE=4.167
NC_035088.1	86072353	.	G	A	.	.	MAF_INRAE=4.167;MAF_USDA=2.459
NC_035088.1	86072380	.	C	T	.	.	MAF_USDA=4.167
NC_035088.1	86072402	.	A	T	.	.	MAF_INRAE=17.5;MAF_USDA=11.765
NC_035088.1	86072426	.	C	A	.	.	MAF_INRAE=22.5;MAF_USDA=20.833
NC_035088.1	86072459	.	C	A	.	.	MAF_INRAE=16.667;MAF_USDA=10.0
NC_035088.1	86072462	.	G	A	.	.	MAF_USDA=18.235
NC_035088.1	86072492	.	C	T	.	.	MAF_USDA=7.059
NC_035088.1	86072494	.	T	A	.	.	MAF_INRAE=6.667
NC_035088.1	86072500	.	A	G	.	.	MAF_INRAE=15.0
NC_035088.1	86072555	.	C	G	.	.	MAF_INRAE=12.025
NC_035088.1	86072558	.	G	A	.	.	MAF_INRAE=2.632;MAF_USDA=14.583
NC_035088.1	86072606	.	A	C	.	.	MAF_USDA=22.917
NC_035088.1	86072607	.	T	C	.	.	MAF_USDA=22.917
NC_035088.1	86072648	.	G	A	.	.	MAF_INRAE=4.167
NC_035088.1	86072669	.	T	C	.	.	MAF_INRAE=13.333
NC_035088.1	86072701	.	A	G	.	.	MAF_INRAE=24.167;MAF_USDA=8.333
NC_035088.1	86072723	.	T	C	.	.	MAF_INRAE=28.333
NC_035088.1	86072727	.	C	A	.	.	MAF_INRAE=9.167
NC_035088.1	86072744	.	C	T	.	.	MAF_INRAE=41.667
NC_035088.1	86072748	.	G	A	.	.	MAF_USDA=1.639
NC_035088.1	86072780	.	G	T	.	.	MAF_INRAE=2.632
NC_035088.1	86072798	.	T	G	.	.	MAF_INRAE=24.167
NC_035088.1	86072835	.	G	T	.	.	MAF_INRAE=16.667
NC_035088.1	86072858	.	C	T	.	.	MAF_INRAE=9.167
NC_035088.1	86072874	.	G	A	.	.	MAF_INRAE=8.333
NC_035088.1	86072875	.	G	T	.	.	MAF_INRAE=8.333
NC_035088.1	86072878	.	C	T	.	.	MAF_INRAE=8.333
NC_035088.1	86072910	.	C	T	.	.	MAF_INRAE=38.333
NC_035088.1	86072918	.	C	T	.	.	MAF_INRAE=12.025;MAF_USDA=20.833
NC_035088.1	86072920	.	C	T	.	.	MAF_INRAE=38.333
NC_035088.1	86072921	.	C	G	.	.	MAF_INRAE=2.632
NC_035088.1	86072939	.	C	T	.	.	MAF_INRAE=5.833
NC_035088.1	86072945	.	A	G	.	.	MAF_INRAE=13.333
NC_035088.1	86072946	.	C	T	.	.	MAF_INRAE=25.0
NC_035088.1	86072969	.	G	T	.	.	MAF_INRAE=2.632
NC_035088.1	86072993	.	C	A	.	.	MAF_INRAE=5.833
NC_035088.1	86073032	.	G	T	.	.	MAF_INRAE=40.0
NC_035088.1	86073044	.	G	A	.	.	MAF_INRAE=5.696
NC_035088.1	86073056	.	A	G	.	.	MAF_INRAE=6.667
NC_035088.1	86073099	.	C	G	.	.	MAF_INRAE=4.167
NC_035088.1	86073104	.	A	C	.	.	MAF_INRAE=5.833
NC_035088.1	86073119	.	C	G	.	.	MAF_INRAE=25.0;MAF_USDA=13.934
NC_035088.1	86073148	.	A	C	.	.	MAF_INRAE=8.333
NC_035088.1	86073156	.	G	A	.	.	MAF_INRAE=2.5
NC_035088.1	86073189	.	A	G	.	.	MAF_INRAE=5.0
NC_035088.1	86073248	.	T	C	.	.	MAF_INRAE=11.392;MAF_USDA=11.176
NC_035088.1	86073288	.	C	T	.	.	MAF_INRAE=6.667;MAF_USDA=3.279
NC_035088.1	86073331	.	G	C	.	.	MAF_INRAE=40.0
NC_035088.1	86073337	.	G	A	.	.	MAF_USDA=4.918
NC_035088.1	86073343	.	C	G	.	.	MAF_INRAE=3.165;MAF_USDA=1.639
NC_035088.1	86073433	.	G	A	.	.	MAF_USDA=4.118
NC_035088.1	86073462	.	G	A	.	.	MAF_INRAE=2.5
NC_035088.1	86073464	.	T	G	.	.	MAF_INRAE=16.667;MAF_USDA=18.75
NC_035088.1	86073467	.	G	T	.	.	MAF_INRAE=16.667;MAF_USDA=27.083
NC_035088.1	86073550	.	G	A	.	.	MAF_INRAE=48.333
NC_035088.1	86073551	.	C	T	.	.	MAF_INRAE=5.063
NC_035088.1	86073566	.	A	C	.	.	MAF_USDA=27.083
NC_035088.1	86073567	.	T	C	.	.	MAF_INRAE=29.167
NC_035088.1	86073610	.	C	A	.	.	MAF_USDA=14.583
NC_035088.1	86073747	.	C	T	.	.	MAF_INRAE=18.333
NC_035088.1	86073748	.	G	T	.	.	MAF_INRAE=18.333
NC_035088.1	86073757	.	C	A	.	.	MAF_INRAE=6.667
NC_035088.1	86073785	.	A	C	.	.	MAF_INRAE=7.5
NC_035088.1	86074478	.	A	C	.	.	MAF_USDA=10.417
NC_035088.1	86074487	.	T	C	.	.	MAF_USDA=20.833
NC_035088.1	86074602	.	T	G	.	.	MAF_INRAE=3.333
NC_035088.1	86074639	.	C	A	.	.	MAF_INRAE=4.167
NC_035088.1	86074694	.	A	G	.	.	MAF_INRAE=30.833
NC_035088.1	86074730	.	A	G	.	.	MAF_INRAE=3.333
NC_035088.1	86074733	.	T	G	.	.	MAF_INRAE=5.696
NC_035088.1	86074734	.	G	T	.	.	MAF_INRAE=48.333
NC_035088.1	86074759	.	C	A	.	.	MAF_INRAE=36.667;MAF_USDA=43.75
NC_035088.1	86074768	.	G	T	.	.	MAF_INRAE=2.632;MAF_USDA=8.333
NC_035088.1	86074805	.	C	A	.	.	MAF_INRAE=35.833
NC_035088.1	86074828	.	A	C	.	.	MAF_INRAE=2.632;MAF_USDA=8.235
NC_035088.1	86074871	.	A	G	.	.	MAF_INRAE=17.5;MAF_USDA=21.765
NC_035088.1	86074892	.	C	T	.	.	MAF_INRAE=2.632;MAF_USDA=3.529
NC_035088.1	86074901	.	C	A	.	.	MAF_USDA=8.235
NC_035088.1	86074902	.	C	T	.	.	MAF_USDA=8.235
NC_035088.1	86074903	.	A	G	.	.	MAF_USDA=8.235
NC_035088.1	86074904	.	G	C	.	.	MAF_INRAE=27.5
NC_035088.1	86074905	.	T	A	.	.	MAF_USDA=8.235
NC_035088.1	86074922	.	C	T	.	.	MAF_USDA=5.882
NC_035088.1	86074928	.	T	C	.	.	MAF_USDA=2.459
NC_035088.1	86074960	.	T	C	.	.	MAF_INRAE=20.833
NC_035088.1	86074966	.	C	A	.	.	MAF_INRAE=6.667;MAF_USDA=8.824
NC_035088.1	86074967	.	A	T	.	.	MAF_INRAE=17.5
NC_035088.1	86074977	.	G	A	.	.	MAF_USDA=7.647
NC_035088.1	86074982	.	C	T	.	.	MAF_INRAE=21.667
NC_035088.1	86075003	.	C	A	.	.	MAF_USDA=3.279
NC_035088.1	86075006	.	A	T	.	.	MAF_INRAE=20.833;MAF_USDA=10.0
NC_035088.1	86075009	.	C	G	.	.	MAF_INRAE=29.167
NC_035088.1	86075059	.	C	T	.	.	MAF_INRAE=26.667;MAF_USDA=28.235
NC_035088.1	86075081	.	G	A	.	.	MAF_INRAE=9.167;MAF_USDA=4.098
NC_035088.1	86075085	.	A	C	.	.	MAF_INRAE=5.0
NC_035088.1	86075087	.	T	G	.	.	MAF_INRAE=11.667;MAF_USDA=10.417
NC_035088.1	86075124	.	C	T	.	.	MAF_INRAE=42.5
NC_035088.1	86075137	.	T	C	.	.	MAF_INRAE=11.667;MAF_USDA=8.333
NC_035088.1	86075150	.	G	T	.	.	MAF_INRAE=5.0;MAF_USDA=6.25
NC_035088.1	86075177	.	T	A	.	.	MAF_INRAE=15.0
NC_035088.1	86075181	.	T	C	.	.	MAF_INRAE=7.5;MAF_USDA=14.583
NC_035088.1	86075192	.	T	G	.	.	MAF_INRAE=5.0
NC_035088.1	86075215	.	C	A	.	.	MAF_INRAE=1.667;MAF_USDA=4.918
NC_035088.1	86075236	.	C	T	.	.	MAF_INRAE=5.0
NC_035088.1	86075242	.	C	T	.	.	MAF_INRAE=1.667
NC_035088.1	86075245	.	T	C	.	.	MAF_INRAE=6.667;MAF_USDA=2.459
NC_035088.1	86075251	.	A	G	.	.	MAF_INRAE=6.667;MAF_USDA=16.667
NC_035088.1	86075254	.	G	A	.	.	MAF_USDA=4.167
NC_035088.1	86075269	.	G	T	.	.	MAF_USDA=16.667
NC_035088.1	86075271	.	A	T	.	.	MAF_USDA=3.279
NC_035088.1	86075308	.	C	T	.	.	MAF_INRAE=2.632
NC_035088.1	86075312	.	T	C	.	.	MAF_INRAE=5.0;MAF_USDA=12.5
NC_035088.1	86075427	.	G	T	.	.	MAF_INRAE=32.5
NC_035088.1	86075437	.	T	A	.	.	MAF_INRAE=30.0;MAF_USDA=31.25
NC_035088.1	86075439	.	GT	GC	.	.	MAF_USDA=33.333
NC_035088.1	86075466	.	A	G	.	.	MAF_USDA=1.639
NC_035088.1	86075469	.	T	A	.	.	MAF_INRAE=5.833;MAF_USDA=8.235
NC_035088.1	86075473	.	A	G	.	.	MAF_INRAE=48.333
NC_035088.1	86075585	.	T	G	.	.	MAF_USDA=14.583
NC_035088.1	86075628	.	G	A	.	.	MAF_USDA=10.417
NC_035088.1	86075629	.	G	A	.	.	MAF_USDA=8.333
NC_035088.1	86075837	.	A	C	.	.	MAF_USDA=38.636
NC_035088.1	86076146	.	C	T	.	.	MAF_USDA=13.043
NC_035088.1	86076483	.	A	C	.	.	MAF_USDA=12.5
NC_035088.1	86076569	.	T	C	.	.	MAF_USDA=37.5
NC_035088.1	86076731	.	C	T	.	.	MAF_INRAE=18.421
NC_035088.1	86076765	.	G	T	.	.	MAF_USDA=10.417
NC_035088.1	86076821	.	T	G	.	.	MAF_USDA=17.647
NC_035088.1	86078075	.	C	T	.	.	MAF_USDA=37.5
NC_035088.1	86078134	.	T	C	.	.	MAF_USDA=11.475
NC_035088.1	86078153	.	G	A	.	.	MAF_USDA=1.639
NC_035088.1	86078177	.	T	C	.	.	MAF_INRAE=2.632;MAF_USDA=8.824
NC_035088.1	86078193	.	G	C	.	.	MAF_USDA=4.167
NC_035088.1	86078262	.	G	A	.	.	MAF_USDA=6.667
NC_035088.1	86078282	.	C	A	.	.	MAF_USDA=39.583
NC_035088.1	86078285	.	C	A	.	.	MAF_INRAE=5.696
NC_035088.1	86078293	.	T	A	.	.	MAF_USDA=4.918
NC_035088.1	86078345	.	G	A	.	.	MAF_USDA=3.279
NC_035088.1	86078364	.	G	A	.	.	MAF_USDA=10.417
NC_035088.1	86078365	.	G	A	.	.	MAF_INRAE=1.667
NC_035088.1	86078385	.	T	G	.	.	MAF_INRAE=1.667
NC_035088.1	86078452	.	G	A	.	.	MAF_USDA=4.098
NC_035088.1	86078454	.	A	T	.	.	MAF_USDA=6.557
NC_035088.1	86078460	.	C	A	.	.	MAF_USDA=4.706
NC_035088.1	86078487	.	T	G	.	.	MAF_USDA=25.0
NC_035088.1	86078496	.	C	T	.	.	MAF_USDA=2.976
NC_035088.1	86078501	.	A	G	.	.	MAF_USDA=16.667
NC_035088.1	86078510	.	G	A	.	.	MAF_USDA=2.5
NC_035088.1	86078520	.	C	T	.	.	MAF_USDA=1.639
NC_035088.1	86078528	.	A	T	.	.	MAF_INRAE=2.632;MAF_USDA=13.529
NC_035088.1	86078573	.	C	T	.	.	MAF_USDA=1.639
NC_035088.1	86078589	.	T	G	.	.	MAF_USDA=5.833
NC_035088.1	86078629	.	G	A	.	.	MAF_USDA=7.5
NC_035088.1	86078642	.	A	T	.	.	MAF_USDA=12.5
NC_035088.1	86078662	.	C	T	.	.	MAF_USDA=3.279
NC_035088.1	86078676	.	G	C	.	.	MAF_USDA=1.639
NC_035088.1	86078896	.	A	T	.	.	MAF_USDA=34.783
NC_035088.1	86078930	.	A	C	.	.	MAF_USDA=8.696
NC_035088.1	86078947	.	G	T	.	.	MAF_USDA=34.783
NC_035088.1	86078951	.	G	T	.	.	MAF_USDA=13.043
NC_035088.1	86078953	.	T	C	.	.	MAF_USDA=6.522
NC_035088.1	86079302	.	A	C	.	.	MAF_USDA=21.429
NC_035088.1	86079608	.	C	G	.	.	MAF_USDA=15.217
NC_035088.1	86079610	.	C	T	.	.	MAF_USDA=6.522
NC_035088.1	86080206	.	C	T	.	.	MAF_USDA=31.25
NC_035088.1	86080237	.	C	T	.	.	MAF_USDA=25.0
NC_035088.1	86080244	.	A	G	.	.	MAF_USDA=47.917
NC_035088.1	86080309	.	A	C	.	.	MAF_USDA=34.167
NC_035088.1	86080312	.	A	C	.	.	MAF_USDA=12.5
NC_035088.1	86080328	.	T	G	.	.	MAF_INRAE=7.5
NC_035088.1	86080334	.	G	C	.	.	MAF_USDA=29.167
NC_035088.1	86080349	.	A	G	.	.	MAF_USDA=35.833
NC_035088.1	86080361	.	C	T	.	.	MAF_USDA=36.667
NC_035088.1	86080456	.	C	A	.	.	MAF_USDA=6.667
NC_035088.1	86080466	.	T	C	.	.	MAF_USDA=2.5
NC_035088.1	86080480	.	G	A	.	.	MAF_USDA=4.167
NC_035088.1	86080504	.	G	T	.	.	MAF_USDA=17.647
NC_035088.1	86080543	.	T	C	.	.	MAF_INRAE=5.833;MAF_USDA=18.333
NC_035088.1	86080582	.	G	A	.	.	MAF_USDA=4.167
NC_035088.1	86080612	.	C	T	.	.	MAF_INRAE=24.167;MAF_USDA=14.706
NC_035088.1	86080667	.	G	A	.	.	MAF_INRAE=39.167
NC_035088.1	86080678	.	T	G	.	.	MAF_INRAE=39.167
NC_035088.1	86080680	.	G	A	.	.	MAF_USDA=2.542
NC_035088.1	86080688	.	G	A	.	.	MAF_INRAE=40.833;MAF_USDA=39.583
NC_035088.1	86080703	.	T	C	.	.	MAF_INRAE=6.329;MAF_USDA=7.927
NC_035088.1	86080717	.	T	C	.	.	MAF_INRAE=40.0;MAF_USDA=22.917
NC_035088.1	86080718	.	A	C	.	.	MAF_INRAE=5.696;MAF_USDA=6.25
NC_035088.1	86080751	.	A	G	.	.	MAF_INRAE=7.5;MAF_USDA=14.583
NC_035088.1	86080772	.	C	A	.	.	MAF_INRAE=25.833
NC_035088.1	86080778	.	T	A	.	.	MAF_INRAE=7.5;MAF_USDA=14.583
NC_035088.1	86080788	.	C	T	.	.	MAF_INRAE=6.329
NC_035088.1	86080793	.	G	A	.	.	MAF_INRAE=4.167
NC_035088.1	86080794	.	G	T	.	.	MAF_INRAE=16.667
NC_035088.1	86080796	.	T	A	.	.	MAF_INRAE=16.667
NC_035088.1	86081027	.	T	A	.	.	MAF_USDA=27.083
NC_035088.1	86081032	.	A	G	.	.	MAF_USDA=4.918
NC_035088.1	86090969	.	C	A	.	.	MAF_USDA=12.5
NC_035088.1	86090974	.	G	A	.	.	MAF_USDA=12.5
NC_035088.1	86090982	.	T	C	.	.	MAF_USDA=18.75
NC_035088.1	86094428	.	T	G	.	.	MAF_INRAE=1.667
NC_035088.1	86094447	.	G	A	.	.	MAF_INRAE=3.333
NC_035088.1	86094493	.	C	T	.	.	MAF_INRAE=6.667
NC_035088.1	86094518	.	C	T	.	.	MAF_INRAE=39.167
NC_035088.1	86094598	.	T	C	.	.	MAF_INRAE=10.127;MAF_USDA=11.176
NC_035088.1	86094645	.	C	T	.	.	MAF_INRAE=3.333;MAF_USDA=3.279
NC_035088.1	86094694	.	A	T	.	.	MAF_USDA=2.459
NC_035088.1	86094703	.	A	G	.	.	MAF_USDA=1.639
NC_035088.1	86094960	.	G	A	.	.	MAF_USDA=3.333
NC_035088.1	86094985	.	A	C	.	.	MAF_USDA=4.167
NC_035088.1	86100122	.	G	T	.	.	MAF_USDA=9.091
NC_035088.1	86100151	.	T	C	.	.	MAF_USDA=37.5
NC_035088.1	86100187	.	T	G	.	.	MAF_USDA=10.417
NC_035088.1	86100350	.	C	A	.	.	MAF_USDA=15.217
NC_035088.1	86100381	.	G	A	.	.	MAF_USDA=25.0
NC_035088.1	86100469	.	T	G	.	.	MAF_USDA=27.083
NC_035088.1	86100511	.	C	T	.	.	MAF_USDA=2.083
NC_035088.1	86100536	.	T	C	.	.	MAF_USDA=10.417
NC_035088.1	86100545	.	A	C	.	.	MAF_USDA=1.695
NC_035088.1	86100546	.	A	T	.	.	MAF_USDA=1.695
NC_035088.1	86100618	.	A	G	.	.	MAF_USDA=27.108
NC_035088.1	86100621	.	C	T	.	.	MAF_USDA=11.446
NC_035088.1	86100753	.	T	G	.	.	MAF_USDA=22.917
NC_035088.1	86100901	.	T	C	.	.	MAF_USDA=41.667
NC_035088.1	86100905	.	T	C	.	.	MAF_USDA=10.417
NC_035088.1	86100906	.	A	T	.	.	MAF_USDA=10.417
NC_035088.1	86100907	.	T	A	.	.	MAF_USDA=8.333
NC_035088.1	86100942	.	C	T	.	.	MAF_USDA=10.87
NC_035088.1	86101152	.	G	T	.	.	MAF_USDA=4.167
NC_035088.1	86101220	.	G	A	.	.	MAF_USDA=6.557
NC_035088.1	86101226	.	A	T	.	.	MAF_USDA=2.083
NC_035088.1	86101238	.	C	T	.	.	MAF_INRAE=1.667;MAF_USDA=9.016
NC_035088.1	86101241	.	A	C	.	.	MAF_INRAE=3.333
NC_035088.1	86101255	.	T	C	.	.	MAF_USDA=7.377
NC_035088.1	86101269	.	A	T	.	.	MAF_USDA=6.557
NC_035088.1	86101273	.	G	A	.	.	MAF_USDA=6.557
NC_035088.1	86101407	.	A	C	.	.	MAF_USDA=8.696
NC_035088.1	86101428	.	A	G	.	.	MAF_USDA=6.667
NC_035088.1	86101437	.	A	C	.	.	MAF_INRAE=2.632
NC_035088.1	86101489	.	T	A	.	.	MAF_INRAE=43.333
NC_035088.1	86101672	.	C	T	.	.	MAF_USDA=5.738
NC_035088.1	86101725	.	T	A	.	.	MAF_INRAE=13.158
NC_035088.1	86101748	.	C	A	.	.	MAF_USDA=7.647
NC_035088.1	86102010	.	C	T	.	.	MAF_USDA=6.818
NC_035088.1	86102091	.	G	T	.	.	MAF_USDA=4.348
NC_035088.1	86103392	.	A	G	.	.	MAF_INRAE=1.667
NC_035088.1	86103470	.	A	T	.	.	MAF_USDA=35.417
NC_035088.1	86103609	.	A	G	.	.	MAF_INRAE=15.0
NC_035088.1	86103626	.	G	A	.	.	MAF_INRAE=2.632
NC_035088.1	86103750	.	C	G	.	.	MAF_INRAE=25.0
NC_035088.1	86103794	.	T	A	.	.	MAF_INRAE=38.333
NC_035088.1	86103819	.	G	T	.	.	MAF_INRAE=35.0
NC_035088.1	86103822	.	G	A	.	.	MAF_INRAE=3.797
NC_035088.1	86103826	.	A	T	.	.	MAF_INRAE=3.333
NC_035088.1	86103840	.	C	G	.	.	MAF_INRAE=38.333
NC_035088.1	86103845	.	C	A	.	.	MAF_INRAE=37.5
NC_035088.1	86103909	.	A	C	.	.	MAF_INRAE=38.333
NC_035088.1	86103927	.	A	G	.	.	MAF_INRAE=47.5
NC_035088.1	86103988	.	A	T	.	.	MAF_INRAE=46.667
NC_035088.1	86104020	.	C	A	.	.	MAF_INRAE=17.5
NC_035088.1	86104023	.	T	A	.	.	MAF_INRAE=17.5
NC_035088.1	86104056	.	G	C	.	.	MAF_INRAE=2.632
NC_035088.1	86104067	.	C	T	.	.	MAF_INRAE=11.667
NC_035088.1	86104101	.	C	T	.	.	MAF_USDA=2.083
NC_035088.1	86104105	.	C	A	.	.	MAF_INRAE=12.5
NC_035088.1	86104123	.	A	G	.	.	MAF_USDA=3.279
NC_035088.1	86104148	.	A	G	.	.	MAF_INRAE=30.833
NC_035088.1	86104159	.	C	T	.	.	MAF_USDA=1.639
NC_035088.1	86104168	.	A	C	.	.	MAF_INRAE=10.833
NC_035088.1	86104191	.	G	T	.	.	MAF_USDA=4.918
NC_035088.1	86104220	.	T	A	.	.	MAF_INRAE=12.5
NC_035088.1	86104255	.	A	G	.	.	MAF_INRAE=2.5
NC_035088.1	86104275	.	A	T	.	.	MAF_INRAE=10.0
NC_035088.1	86104293	.	G	A	.	.	MAF_INRAE=1.667
NC_035088.1	86104306	.	G	A	.	.	MAF_INRAE=10.833
NC_035088.1	86104316	.	A	G	.	.	MAF_INRAE=7.5
NC_035088.1	86104317	.	T	G	.	.	MAF_INRAE=7.5
NC_035088.1	86104324	.	A	G	.	.	MAF_INRAE=3.333
NC_035088.1	86110933	.	T	G	.	.	MAF_INRAE=6.667
NC_035088.1	86111069	.	T	A	.	.	MAF_INRAE=3.797;MAF_USDA=4.706
NC_035088.1	86111114	.	T	A	.	.	MAF_INRAE=34.167
NC_035088.1	86111205	.	C	T	.	.	MAF_USDA=4.918
NC_035088.1	86111226	.	G	T	.	.	MAF_INRAE=2.5;MAF_USDA=20.833
NC_035088.1	86111228	.	C	T	.	.	MAF_INRAE=5.833;MAF_USDA=14.583
NC_035088.1	86111381	.	A	C	.	.	MAF_USDA=5.738
NC_035088.1	86111411	.	A	C	.	.	MAF_USDA=1.639
NC_035088.1	86111450	.	T	A	.	.	MAF_USDA=4.098
NC_035088.1	86111451	.	C	A	.	.	MAF_USDA=4.098
NC_035088.1	86111488	.	G	A	.	.	MAF_INRAE=26.667
NC_035088.1	86111492	.	G	A	.	.	MAF_INRAE=5.0
NC_035088.1	86111615	.	A	G	.	.	MAF_USDA=7.377
NC_035088.1	86111621	.	A	C	.	.	MAF_INRAE=4.167
NC_035088.1	86111682	.	C	T	.	.	MAF_USDA=9.836
NC_035088.1	86111704	.	G	T	.	.	MAF_USDA=4.098
NC_035088.1	86111737	.	T	A	.	.	MAF_USDA=6.25
NC_035088.1	86111738	.	T	G	.	.	MAF_INRAE=20.0
NC_035088.1	86111771	.	T	G	.	.	MAF_USDA=7.377
NC_035088.1	86111872	.	A	C	.	.	MAF_INRAE=49.167
NC_035088.1	86111905	.	A	G	.	.	MAF_INRAE=4.167
NC_035088.1	86111952	.	A	C	.	.	MAF_INRAE=27.5
NC_035088.1	86112062	.	G	A	.	.	MAF_INRAE=27.5
NC_035088.1	86112175	.	G	A	.	.	MAF_INRAE=34.167;MAF_USDA=27.083
NC_035088.1	86112203	.	T	G	.	.	MAF_INRAE=27.5
NC_035088.1	86112211	.	G	C	.	.	MAF_INRAE=11.667
NC_035088.1	86112251	.	G	A	.	.	MAF_INRAE=25.833
NC_035088.1	86112274	.	C	T	.	.	MAF_INRAE=4.167
NC_035088.1	86112278	.	G	A	.	.	MAF_INRAE=1.667
NC_035088.1	86112327	.	C	A	.	.	MAF_INRAE=2.5
NC_035088.1	86112328	.	T	A	.	.	MAF_INRAE=2.5
NC_035088.1	86112350	.	G	A	.	.	MAF_INRAE=6.667
NC_035088.1	86112388	.	C	T	.	.	MAF_USDA=5.738
NC_035088.1	86112395	.	C	T	.	.	MAF_USDA=1.639
NC_035088.1	86112396	.	G	A	.	.	MAF_INRAE=4.167;MAF_USDA=8.824
NC_035088.1	86112443	.	A	G	.	.	MAF_INRAE=24.167
NC_035088.1	86112458	.	T	A	.	.	MAF_INRAE=24.167
NC_035088.1	86112465	.	T	C	.	.	MAF_USDA=1.639
NC_035088.1	86112466	.	G	T	.	.	MAF_INRAE=24.167
NC_035088.1	86112467	.	T	A	.	.	MAF_INRAE=4.167
NC_035088.1	86112468	.	A	T	.	.	MAF_INRAE=6.667
NC_035088.1	86112469	.	T	A	.	.	MAF_INRAE=24.167
NC_035088.1	86112472	.	T	A	.	.	MAF_INRAE=24.167
NC_035088.1	86112475	.	T	A	.	.	MAF_INRAE=20.833
NC_035088.1	86112478	.	T	G	.	.	MAF_INRAE=6.667
NC_035088.1	86112481	.	G	T	.	.	MAF_INRAE=41.667
NC_035088.1	86112484	.	G	T	.	.	MAF_USDA=4.918
NC_035088.1	86112509	.	T	A	.	.	MAF_USDA=1.639
NC_035088.1	86112553	.	T	G	.	.	MAF_USDA=9.836
NC_035088.1	86114821	.	T	A	.	.	MAF_INRAE=30.0
NC_035088.1	86114823	.	G	T	.	.	MAF_USDA=2.083
NC_035088.1	86114854	.	G	C	.	.	MAF_USDA=6.25
NC_035088.1	86114891	.	C	A	.	.	MAF_INRAE=2.532;MAF_USDA=7.059
NC_035088.1	86114997	.	T	C	.	.	MAF_USDA=1.639
NC_035088.1	86115027	.	C	T	.	.	MAF_USDA=6.557
NC_035088.1	86115028	.	T	C	.	.	MAF_INRAE=4.167
NC_035088.1	86115031	.	T	A	.	.	MAF_USDA=7.377
NC_035088.1	86115039	.	C	T	.	.	MAF_INRAE=20.0
NC_035088.1	86115040	.	G	A	.	.	MAF_INRAE=4.167
NC_035088.1	86115083	.	T	C	.	.	MAF_INRAE=33.333
NC_035088.1	86115155	.	A	T	.	.	MAF_USDA=5.738
NC_035088.1	86115164	.	T	A	.	.	MAF_INRAE=2.632
NC_035088.1	86115255	.	A	G	.	.	MAF_INRAE=21.667
NC_035088.1	86115278	.	C	T	.	.	MAF_INRAE=4.167
NC_035088.1	86115291	.	C	A	.	.	MAF_INRAE=4.167;MAF_USDA=29.508
NC_035088.1	86115304	.	G	A	.	.	MAF_INRAE=4.167;MAF_USDA=8.824
NC_035088.1	86115335	.	T	A	.	.	MAF_INRAE=5.0
NC_035088.1	86115338	.	C	T	.	.	MAF_INRAE=5.0
NC_035088.1	86115358	.	A	C	.	.	MAF_INRAE=2.632
NC_035088.1	86115360	.	C	T	.	.	MAF_INRAE=24.167
NC_035088.1	86115366	.	G	C	.	.	MAF_INRAE=24.167
NC_035088.1	86115367	.	C	T	.	.	MAF_INRAE=24.167
NC_035088.1	86115392	.	C	T	.	.	MAF_INRAE=5.0
NC_035088.1	86115425	.	C	A	.	.	MAF_INRAE=5.0
NC_035088.1	86115426	.	T	C	.	.	MAF_INRAE=5.0
NC_035088.1	86115429	.	C	A	.	.	MAF_INRAE=5.0
NC_035088.1	86115434	.	C	A	.	.	MAF_INRAE=4.167
NC_035088.1	86115522	.	G	T	.	.	MAF_INRAE=21.519
NC_035088.1	86115538	.	T	A	.	.	MAF_INRAE=1.667;MAF_USDA=20.492
NC_035088.1	86115545	.	T	C	.	.	MAF_INRAE=5.0
NC_035088.1	86115546	.	T	G	.	.	MAF_INRAE=25.833
NC_035088.1	86115547	.	T	C	.	.	MAF_INRAE=1.667;MAF_USDA=20.492
NC_035088.1	86115572	.	T	C	.	.	MAF_INRAE=20.253
NC_035088.1	86115580	.	A	C	.	.	MAF_INRAE=2.632
NC_035088.1	86115587	.	C	A	.	.	MAF_INRAE=5.0
NC_035088.1	86115589	.	A	C	.	.	MAF_INRAE=7.5
NC_035088.1	86115617	.	A	C	.	.	MAF_INRAE=27.5
NC_035088.1	86115642	.	T	C	.	.	MAF_INRAE=5.833
NC_035088.1	86115654	.	C	T	.	.	MAF_INRAE=3.333
NC_035088.1	86115668	.	A	T	.	.	MAF_INRAE=23.333
NC_035088.1	86115696	.	A	G	.	.	MAF_INRAE=27.5
NC_035088.1	86115699	.	T	A	.	.	MAF_INRAE=27.5
NC_035088.1	86115702	.	T	C	.	.	MAF_INRAE=10.127
NC_035088.1	86115718	.	G	T	.	.	MAF_INRAE=27.215
NC_035088.1	86115724	.	T	G	.	.	MAF_INRAE=33.333
NC_035088.1	86115754	.	T	G	.	.	MAF_INRAE=3.333
NC_035088.1	86115758	.	A	G	.	.	MAF_INRAE=3.333
NC_035088.1	86115799	.	G	A	.	.	MAF_INRAE=2.5
NC_035088.1	86115803	.	A	G	.	.	MAF_INRAE=2.5
NC_035088.1	86115828	.	A	T	.	.	MAF_INRAE=4.43
NC_035088.1	86115846	.	G	A	.	.	MAF_INRAE=2.632
NC_035088.1	86115860	.	A	G	.	.	MAF_INRAE=5.696
NC_035088.1	86115867	.	C	A	.	.	MAF_INRAE=5.063
NC_035088.1	86115920	.	A	T	.	.	MAF_INRAE=3.797
NC_035088.1	86115927	.	G	C	.	.	MAF_INRAE=2.632
NC_035088.1	86115992	.	G	T	.	.	MAF_INRAE=2.5
NC_035088.1	86116003	.	A	T	.	.	MAF_INRAE=3.333
NC_035088.1	86116004	.	C	T	.	.	MAF_INRAE=3.333
NC_035088.1	86116077	.	A	G	.	.	MAF_INRAE=3.797
NC_035088.1	86116082	.	C	A	.	.	MAF_INRAE=3.797
NC_035088.1	86116123	.	C	T	.	.	MAF_INRAE=5.0
NC_035088.1	86116132	.	T	A	.	.	MAF_INRAE=5.0
NC_035088.1	86116154	.	A	C	.	.	MAF_INRAE=43.333
NC_035088.1	86116155	.	T	A	.	.	MAF_INRAE=43.333
NC_035088.1	86116219	.	T	A	.	.	MAF_INRAE=20.0
NC_035088.1	86116233	.	C	A	.	.	MAF_USDA=2.459
NC_035088.1	86116238	.	A	T	.	.	MAF_INRAE=4.167;MAF_USDA=8.197
NC_035088.1	86116272	.	G	A	.	.	MAF_USDA=3.279
NC_035088.1	86116282	.	G	T	.	.	MAF_INRAE=17.089;MAF_USDA=9.836
NC_035088.1	86116287	.	T	C	.	.	MAF_USDA=4.918
NC_035088.1	86116299	.	G	T	.	.	MAF_USDA=4.918
NC_035088.1	86116376	.	A	T	.	.	MAF_USDA=2.083
NC_035088.1	86116437	.	T	C	.	.	MAF_USDA=12.5
NC_035088.1	86116446	.	T	G	.	.	MAF_USDA=3.279
NC_035088.1	86120440	.	G	A	.	.	MAF_INRAE=17.5
NC_035088.1	86120501	.	G	T	.	.	MAF_INRAE=14.167
NC_035088.1	86120516	.	G	A	.	.	MAF_USDA=4.167
NC_035088.1	86120544	.	G	A	.	.	MAF_INRAE=35.0
NC_035088.1	86120550	.	G	T	.	.	MAF_INRAE=37.5
NC_035088.1	86120668	.	C	A	.	.	MAF_USDA=6.25
NC_035088.1	86120746	.	A	T	.	.	MAF_USDA=5.422
NC_035088.1	86120772	.	T	C	.	.	MAF_USDA=6.034
NC_035088.1	86120810	.	T	A	.	.	MAF_INRAE=38.333
NC_035088.1	86120815	.	C	T	.	.	MAF_INRAE=38.333
NC_035088.1	86120857	.	T	A	.	.	MAF_INRAE=24.167
NC_035088.1	86120875	.	A	C	.	.	MAF_INRAE=45.0
NC_035088.1	86120887	.	C	T	.	.	MAF_INRAE=47.5
NC_035088.1	86121030	.	T	C	.	.	MAF_USDA=11.475
NC_035088.1	86121118	.	C	T	.	.	MAF_USDA=11.207
NC_035088.1	86121237	.	C	T	.	.	MAF_USDA=10.656
NC_035088.1	86121242	.	C	T	.	.	MAF_INRAE=1.667;MAF_USDA=5.882
NC_035088.1	86121288	.	T	G	.	.	MAF_USDA=11.475
NC_035088.1	86121519	.	G	A	.	.	MAF_USDA=4.167
NC_035088.1	86123488	.	C	T	.	.	MAF_USDA=41.667
NC_035088.1	86123670	.	G	A	.	.	MAF_USDA=43.75
NC_035088.1	86123696	.	T	C	.	.	MAF_USDA=45.833
NC_035088.1	86123703	.	T	C	.	.	MAF_USDA=45.833
NC_035088.1	86123731	.	C	T	.	.	MAF_INRAE=7.895
NC_035088.1	86123945	.	G	A	.	.	MAF_USDA=6.557
NC_035088.1	86123963	.	T	C	.	.	MAF_INRAE=4.167
NC_035088.1	86124272	.	C	T	.	.	MAF_INRAE=4.167
NC_035088.1	86124321	.	C	T	.	.	MAF_INRAE=14.167
NC_035088.1	86124327	.	C	G	.	.	MAF_USDA=4.918
NC_035088.1	86124463	.	A	C	.	.	MAF_INRAE=30.0
NC_035088.1	86124515	.	C	T	.	.	MAF_INRAE=30.833
NC_035088.1	86124543	.	G	A	.	.	MAF_USDA=1.639
NC_035088.1	86124605	.	G	T	.	.	MAF_INRAE=10.833;MAF_USDA=15.882
NC_035088.1	86124635	.	T	C	.	.	MAF_INRAE=1.667
NC_035088.1	86124715	.	A	G	.	.	MAF_INRAE=1.667;MAF_USDA=1.639
NC_035088.1	86124795	.	A	C	.	.	MAF_INRAE=8.333
NC_035088.1	86124871	.	G	A	.	.	MAF_INRAE=2.5;MAF_USDA=4.918
NC_035088.1	86124883	.	G	A	.	.	MAF_USDA=4.098
NC_035088.1	86124922	.	C	T	.	.	MAF_INRAE=21.667
NC_035088.1	86124976	.	T	G	.	.	MAF_INRAE=22.5
NC_035088.1	86124978	.	A	T	.	.	MAF_USDA=1.639
NC_035088.1	86124983	.	G	C	.	.	MAF_USDA=4.918
NC_035088.1	86124995	.	A	G	.	.	MAF_INRAE=31.667;MAF_USDA=35.417
NC_035088.1	86125006	.	C	T	.	.	MAF_USDA=1.639
NC_035088.1	86125055	.	G	A	.	.	MAF_USDA=4.167
NC_035088.1	86125091	.	G	T	.	.	MAF_INRAE=2.632
NC_035088.1	86125093	.	T	C	.	.	MAF_INRAE=25.833
NC_035088.1	86125128	.	A	G	.	.	MAF_INRAE=41.667
NC_035088.1	86125165	.	C	T	.	.	MAF_INRAE=19.167
NC_035088.1	86125336	.	A	G	.	.	MAF_INRAE=47.5
NC_035088.1	86125339	.	A	G	.	.	MAF_INRAE=38.333
NC_035088.1	86125343	.	C	A	.	.	MAF_INRAE=13.333
NC_035088.1	86125369	.	T	G	.	.	MAF_INRAE=19.167
NC_035088.1	86125388	.	G	T	.	.	MAF_INRAE=5.0
NC_035088.1	86125405	.	A	T	.	.	MAF_INRAE=9.167
NC_035088.1	86125449	.	T	A	.	.	MAF_INRAE=18.333;MAF_USDA=27.083
NC_035088.1	86125453	.	G	T	.	.	MAF_INRAE=18.333;MAF_USDA=27.083
NC_035088.1	86125474	.	A	C	.	.	MAF_INRAE=19.167
NC_035088.1	86125526	.	T	C	.	.	MAF_INRAE=26.667
NC_035088.1	86125808	.	T	C	.	.	MAF_INRAE=2.632
NC_035088.1	86125992	.	G	T	.	.	MAF_INRAE=14.167
NC_035088.1	86125997	.	G	A	.	.	MAF_INRAE=7.895
NC_035088.1	86126173	.	G	A	.	.	MAF_INRAE=6.667
NC_035088.1	86126226	.	T	C	.	.	MAF_INRAE=2.5;MAF_USDA=5.882
NC_035088.1	86126227	.	G	T	.	.	MAF_USDA=7.377
NC_035088.1	86126242	.	A	C	.	.	MAF_INRAE=15.0
NC_035088.1	86126274	.	C	A	.	.	MAF_INRAE=28.333
NC_035088.1	86126389	.	C	A	.	.	MAF_USDA=3.279
NC_035088.1	86126484	.	C	T	.	.	MAF_USDA=1.765
NC_035088.1	86126497	.	C	T	.	.	MAF_INRAE=1.667
NC_035088.1	86126503	.	C	T	.	.	MAF_INRAE=15.0
NC_035088.1	86126508	.	A	G	.	.	MAF_INRAE=1.667
NC_035088.1	86126531	.	T	C	.	.	MAF_INRAE=3.165
NC_035088.1	86126541	.	C	T	.	.	MAF_INRAE=3.165
NC_035088.1	86126689	.	C	A	.	.	MAF_INRAE=7.895
NC_035088.1	86127047	.	G	C	.	.	MAF_INRAE=5.263
NC_035088.1	86127123	.	A	C	.	.	MAF_INRAE=7.895
NC_035088.1	86132730	.	C	T	.	.	MAF_INRAE=2.632;MAF_USDA=45.082
NC_035088.1	86132732	.	G	T	.	.	MAF_USDA=4.098
NC_035088.1	86132762	.	G	A	.	.	MAF_INRAE=2.632;MAF_USDA=2.459
NC_035088.1	86132820	.	C	G	.	.	MAF_INRAE=3.333
NC_035088.1	86133171	.	T	G	.	.	MAF_INRAE=9.167
NC_035088.1	86133176	.	A	T	.	.	MAF_INRAE=9.167
NC_035088.1	86133193	.	T	G	.	.	MAF_USDA=10.417
NC_035088.1	86133545	.	C	A	.	.	MAF_USDA=27.083
NC_035088.1	86133553	.	A	T	.	.	MAF_USDA=25.0
NC_035088.1	86133565	.	G	A	.	.	MAF_INRAE=6.667
NC_035088.1	86133569	.	C	T	.	.	MAF_INRAE=2.5
NC_035088.1	86133664	.	T	G	.	.	MAF_USDA=2.459
NC_035088.1	86133744	.	C	A	.	.	MAF_USDA=6.25
NC_035088.1	86133776	.	A	C	.	.	MAF_USDA=1.639
NC_035088.1	86133869	.	G	C	.	.	MAF_INRAE=8.333
NC_035088.1	86133903	.	C	G	.	.	MAF_USDA=2.459
NC_035088.1	86135305	.	A	C	.	.	MAF_INRAE=2.5
NC_035088.1	86135359	.	A	C	.	.	MAF_INRAE=8.333
NC_035088.1	86135455	.	G	A	.	.	MAF_INRAE=35.833
NC_035088.1	86136031	.	T	G	.	.	MAF_INRAE=3.165;MAF_USDA=20.492
NC_035088.1	86136065	.	A	G	.	.	MAF_USDA=5.738
NC_035088.1	86136124	.	G	A	.	.	MAF_INRAE=31.667
NC_035088.1	86136162	.	T	G	.	.	MAF_USDA=12.5
NC_035088.1	86136176	.	C	A	.	.	MAF_USDA=6.667
NC_035088.1	86136206	.	C	T	.	.	MAF_USDA=5.833
NC_035088.1	86136220	.	C	A	.	.	MAF_USDA=4.167
NC_035088.1	86136392	.	G	A	.	.	MAF_USDA=1.695
NC_035088.1	86136396	.	G	T	.	.	MAF_INRAE=21.667
NC_035088.1	86136418	.	T	A	.	.	MAF_INRAE=16.667
NC_035088.1	86136447	.	A	C	.	.	MAF_INRAE=3.333;MAF_USDA=3.39
NC_035088.1	86136462	.	T	C	.	.	MAF_INRAE=27.5
NC_035088.1	86136465	.	C	T	.	.	MAF_INRAE=34.167
NC_035088.1	86136499	.	C	A	.	.	MAF_USDA=1.724
NC_035088.1	86136501	.	C	A	.	.	MAF_INRAE=36.667
NC_035088.1	86136526	.	C	G	.	.	MAF_INRAE=45.833;MAF_USDA=16.667
NC_035088.1	86136538	.	T	G	.	.	MAF_INRAE=1.667;MAF_USDA=1.724
NC_035088.1	86136604	.	C	G	.	.	MAF_INRAE=45.0
NC_035088.1	86136618	.	G	A	.	.	MAF_INRAE=45.0
NC_035088.1	86136639	.	C	T	.	.	MAF_INRAE=14.167
NC_035088.1	86136663	.	G	A	.	.	MAF_USDA=20.833
NC_035088.1	86138437	.	T	C	.	.	MAF_USDA=6.25
NC_035088.1	86138457	.	G	T	.	.	MAF_INRAE=2.632;MAF_USDA=18.75
NC_035088.1	86138481	.	G	T	.	.	MAF_USDA=33.333
NC_035088.1	86138616	.	G	T	.	.	MAF_USDA=8.333
NC_035088.1	86138626	.	G	A	.	.	MAF_INRAE=2.632
NC_035088.1	86138734	.	G	T	.	.	MAF_INRAE=5.263;MAF_USDA=18.75
NC_035088.1	86138736	.	A	C	.	.	MAF_USDA=16.667
NC_035088.1	86138768	.	A	T	.	.	MAF_USDA=27.083
NC_035088.1	86138778	.	A	G	.	.	MAF_INRAE=5.263
NC_035088.1	86138788	.	C	T	.	.	MAF_INRAE=5.263
NC_035088.1	86138789	.	G	A	.	.	MAF_USDA=29.167
NC_035088.1	86138792	.	C	A	.	.	MAF_USDA=8.333
NC_035088.1	86138796	.	A	G	.	.	MAF_USDA=14.583
NC_035088.1	86138846	.	G	A	.	.	MAF_USDA=6.25
NC_035088.1	86138853	.	T	A	.	.	MAF_INRAE=5.263
NC_035088.1	86138903	.	G	T	.	.	MAF_USDA=8.333
NC_035088.1	86138909	.	C	G	.	.	MAF_USDA=10.417
NC_035088.1	86138921	.	C	G	.	.	MAF_USDA=12.5
NC_035088.1	86138944	.	A	T	.	.	MAF_USDA=5.488
NC_035088.1	86138946	.	G	A	.	.	MAF_USDA=6.098
NC_035088.1	86138950	.	C	T	.	.	MAF_USDA=1.724
NC_035088.1	86138967	.	C	A	.	.	MAF_USDA=1.724
NC_035088.1	86139006	.	A	G	.	.	MAF_INRAE=5.263;MAF_USDA=12.5
NC_035088.1	86139012	.	T	C	.	.	MAF_USDA=4.878
NC_035088.1	86139030	.	T	C	.	.	MAF_USDA=6.897
NC_035088.1	86139040	.	T	C	.	.	MAF_USDA=6.098
NC_035088.1	86139044	.	A	G	.	.	MAF_USDA=7.317
NC_035088.1	86139055	.	G	A	.	.	MAF_USDA=8.537
NC_035088.1	86139066	.	T	C	.	.	MAF_USDA=4.31
NC_035088.1	86139077	.	G	A	.	.	MAF_USDA=4.167
NC_035088.1	86139087	.	G	C	.	.	MAF_INRAE=5.263;MAF_USDA=6.034
NC_035088.1	86139093	.	A	G	.	.	MAF_USDA=10.366
NC_035088.1	86139124	.	C	A	.	.	MAF_USDA=14.634
NC_035088.1	86139127	.	A	G	.	.	MAF_USDA=15.244
NC_035088.1	86139129	.	G	A	.	.	MAF_USDA=3.049
NC_035088.1	86139135	.	C	A	.	.	MAF_USDA=19.828
NC_035088.1	86139163	.	T	C	.	.	MAF_INRAE=5.263
NC_035088.1	86139170	.	T	G	.	.	MAF_USDA=15.244
NC_035088.1	86139197	.	C	T	.	.	MAF_INRAE=5.263;MAF_USDA=6.034
NC_035088.1	86139203	.	T	C	.	.	MAF_USDA=5.488
NC_035088.1	86139218	.	G	A	.	.	MAF_INRAE=5.263;MAF_USDA=7.317
NC_035088.1	86139268	.	T	A	.	.	MAF_USDA=18.75
NC_035088.1	86139306	.	T	A	.	.	MAF_USDA=20.833
NC_035088.1	86139348	.	A	G	.	.	MAF_USDA=17.391
NC_035088.1	86139545	.	C	T	.	.	MAF_USDA=14.583
NC_035088.1	86139554	.	T	C	.	.	MAF_USDA=22.917
NC_035088.1	86139578	.	A	G	.	.	MAF_USDA=10.417
NC_035088.1	86139604	.	T	C	.	.	MAF_INRAE=2.632
NC_035088.1	86139656	.	G	T	.	.	MAF_USDA=8.333
NC_035088.1	86139681	.	T	A	.	.	MAF_INRAE=5.263
NC_035088.1	86139690	.	T	C	.	.	MAF_INRAE=5.263
NC_035088.1	86139725	.	G	T	.	.	MAF_USDA=14.583
NC_035088.1	86140111	.	G	A	.	.	MAF_USDA=18.75
NC_035088.1	86140172	.	T	G	.	.	MAF_USDA=12.5
NC_035088.1	86140264	.	T	C	.	.	MAF_USDA=25.0
NC_035088.1	86140432	.	T	C	.	.	MAF_USDA=10.0
NC_035088.1	86140541	.	G	A	.	.	MAF_USDA=2.083
NC_035088.1	86140546	.	G	T	.	.	MAF_INRAE=3.333;MAF_USDA=2.083
NC_035088.1	86140627	.	A	T	.	.	MAF_USDA=19.672
NC_035088.1	86140632	.	A	T	.	.	MAF_INRAE=10.833
NC_035088.1	86140649	.	G	A	.	.	MAF_INRAE=5.833;MAF_USDA=5.294
NC_035088.1	86140659	.	G	A	.	.	MAF_INRAE=17.5;MAF_USDA=9.016
NC_035088.1	86140672	.	G	T	.	.	MAF_INRAE=11.667;MAF_USDA=1.639
NC_035088.1	86140673	.	G	A	.	.	MAF_INRAE=10.833;MAF_USDA=1.639
NC_035088.1	86140695	.	G	T	.	.	MAF_USDA=7.377
NC_035088.1	86140733	.	A	C	.	.	MAF_INRAE=1.667;MAF_USDA=2.459
NC_035088.1	86140773	.	C	T	.	.	MAF_INRAE=13.333;MAF_USDA=2.459
NC_035088.1	86140779	.	A	C	.	.	MAF_INRAE=10.833;MAF_USDA=5.738
NC_035088.1	86140822	.	G	T	.	.	MAF_INRAE=1.667
NC_035088.1	86140848	.	G	A	.	.	MAF_INRAE=35.833
NC_035088.1	86140856	.	A	T	.	.	MAF_INRAE=5.0
NC_035088.1	86140859	.	C	A	.	.	MAF_INRAE=36.667
NC_035088.1	86140877	.	G	C	.	.	MAF_INRAE=3.333
NC_035088.1	86149345	.	G	T	.	.	MAF_USDA=5.085
NC_035088.1	86149347	.	A	G	.	.	MAF_USDA=21.687
NC_035088.1	86149356	.	C	T	.	.	MAF_USDA=12.651
NC_035088.1	86149358	.	G	A	.	.	MAF_USDA=22.917
NC_035088.1	86149372	.	T	G	.	.	MAF_USDA=4.098
NC_035088.1	86149396	.	A	T	.	.	MAF_USDA=4.118
NC_035088.1	86149416	.	A	T	.	.	MAF_INRAE=45.833
NC_035088.1	86149424	.	G	C	.	.	MAF_USDA=9.412
NC_035088.1	86149428	.	A	T	.	.	MAF_INRAE=5.833;MAF_USDA=11.176
NC_035088.1	86149432	.	A	T	.	.	MAF_INRAE=27.5
NC_035088.1	86149434	.	C	A	.	.	MAF_INRAE=36.667;MAF_USDA=33.333
NC_035088.1	86149435	.	A	T	.	.	MAF_USDA=2.459
NC_035088.1	86149441	.	G	A	.	.	MAF_INRAE=23.333;MAF_USDA=6.25
NC_035088.1	86149447	.	G	A	.	.	MAF_USDA=2.459
NC_035088.1	86149453	.	T	C	.	.	MAF_INRAE=46.667
NC_035088.1	86149459	.	T	A	.	.	MAF_INRAE=40.833
NC_035088.1	86149471	.	G	A	.	.	MAF_USDA=4.167
NC_035088.1	86149480	.	T	G	.	.	MAF_INRAE=48.333
NC_035088.1	86149489	.	C	A	.	.	MAF_INRAE=35.0
NC_035088.1	86149490	.	G	T	.	.	MAF_INRAE=17.5;MAF_USDA=4.098
NC_035088.1	86149492	.	G	T	.	.	MAF_INRAE=35.0
NC_035088.1	86149508	.	G	A	.	.	MAF_INRAE=49.167
NC_035088.1	86149521	.	C	T	.	.	MAF_INRAE=38.333
NC_035088.1	86149534	.	T	C	.	.	MAF_INRAE=35.833
NC_035088.1	86149536	.	G	C	.	.	MAF_INRAE=15.833
NC_035088.1	86149573	.	A	T	.	.	MAF_INRAE=23.333
NC_035088.1	86149574	.	A	G	.	.	MAF_INRAE=23.333
NC_035088.1	86149580	.	A	G	.	.	MAF_INRAE=23.333
NC_035088.1	86149584	.	C	T	.	.	MAF_INRAE=47.5
NC_035088.1	86149600	.	T	C	.	.	MAF_INRAE=34.167
NC_035088.1	86149622	.	G	A	.	.	MAF_INRAE=15.833
NC_035088.1	86149643	.	A	G	.	.	MAF_INRAE=38.333
NC_035088.1	86149645	.	A	G	.	.	MAF_INRAE=38.333
NC_035088.1	86149646	.	C	T	.	.	MAF_INRAE=6.667
NC_035088.1	86149681	.	T	C	.	.	MAF_INRAE=44.167
NC_035088.1	86149706	.	C	T	.	.	MAF_INRAE=3.333
NC_035088.1	86149748	.	T	A	.	.	MAF_INRAE=47.5
NC_035088.1	86149757	.	A	G	.	.	MAF_INRAE=7.5
NC_035088.1	86149761	.	G	T	.	.	MAF_INRAE=47.5
NC_035088.1	86149777	.	T	C	.	.	MAF_INRAE=49.167
NC_035088.1	86149831	.	C	G	.	.	MAF_INRAE=42.5
NC_035088.1	86149832	.	C	A	.	.	MAF_INRAE=42.5
NC_035088.1	86149833	.	G	T	.	.	MAF_INRAE=15.833
NC_035088.1	86149837	.	A	T	.	.	MAF_INRAE=43.333
NC_035088.1	86149849	.	C	T	.	.	MAF_INRAE=45.833
NC_035088.1	86149864	.	C	T	.	.	MAF_INRAE=41.667
NC_035088.1	86149882	.	T	G	.	.	MAF_INRAE=34.167
NC_035088.1	86149890	.	T	C	.	.	MAF_INRAE=34.167
NC_035088.1	86149915	.	T	G	.	.	MAF_INRAE=34.167
NC_035088.1	86149943	.	C	A	.	.	MAF_INRAE=40.0
NC_035088.1	86149967	.	A	T	.	.	MAF_INRAE=18.333
NC_035088.1	86149981	.	G	T	.	.	MAF_INRAE=34.167
NC_035088.1	86150028	.	A	C	.	.	MAF_INRAE=45.833
NC_035088.1	86150031	.	G	A	.	.	MAF_INRAE=36.667
NC_035088.1	86150036	.	C	T	.	.	MAF_INRAE=20.0
NC_035088.1	86150044	.	C	T	.	.	MAF_INRAE=34.167
NC_035088.1	86150045	.	A	G	.	.	MAF_INRAE=4.167
NC_035088.1	86150073	.	A	C	.	.	MAF_INRAE=33.333
NC_035088.1	86150088	.	G	T	.	.	MAF_INRAE=40.0
NC_035088.1	86150147	.	T	C	.	.	MAF_INRAE=33.333
NC_035088.1	86150161	.	G	A	.	.	MAF_INRAE=43.333
NC_035088.1	86150183	.	T	G	.	.	MAF_INRAE=35.0
NC_035088.1	86150192	.	A	T	.	.	MAF_INRAE=17.5
NC_035088.1	86150199	.	C	T	.	.	MAF_INRAE=17.5
NC_035088.1	86150205	.	A	T	.	.	MAF_INRAE=18.333
NC_035088.1	86150218	.	A	C	.	.	MAF_INRAE=3.333
NC_035088.1	86150229	.	A	G	.	.	MAF_INRAE=34.167
NC_035088.1	86150317	.	T	G	.	.	MAF_INRAE=34.167
NC_035088.1	86150331	.	C	A	.	.	MAF_INRAE=1.667
NC_035088.1	86150334	.	C	T	.	.	MAF_INRAE=48.333
NC_035088.1	86150352	.	G	T	.	.	MAF_INRAE=34.167
NC_035088.1	86150377	.	A	G	.	.	MAF_INRAE=34.167
NC_035088.1	86150394	.	G	T	.	.	MAF_INRAE=13.333
NC_035088.1	86150406	.	G	T	.	.	MAF_INRAE=33.333
NC_035088.1	86150429	.	C	T	.	.	MAF_INRAE=34.167
NC_035088.1	86150512	.	T	G	.	.	MAF_INRAE=34.167
NC_035088.1	86150524	.	T	C	.	.	MAF_INRAE=18.333
NC_035088.1	86150563	.	T	C	.	.	MAF_INRAE=39.167
NC_035088.1	86150579	.	C	T	.	.	MAF_INRAE=15.0;MAF_USDA=4.098
NC_035088.1	86150587	.	A	C	.	.	MAF_INRAE=34.167
NC_035088.1	86150618	.	C	T	.	.	MAF_INRAE=11.667
NC_035088.1	86150627	.	C	T	.	.	MAF_USDA=2.459
NC_035088.1	86150658	.	A	T	.	.	MAF_USDA=6.557
NC_035088.1	86150679	.	A	C	.	.	MAF_USDA=6.557
NC_035088.1	86150684	.	C	T	.	.	MAF_INRAE=7.5;MAF_USDA=7.059
NC_035088.1	86150705	.	G	T	.	.	MAF_USDA=3.279
NC_035088.1	86150708	.	T	A	.	.	MAF_USDA=4.098
NC_035088.1	86150718	.	G	A	.	.	MAF_INRAE=27.215
NC_035088.1	86150736	.	A	G	.	.	MAF_INRAE=27.215
NC_035088.1	86150739	.	T	G	.	.	MAF_INRAE=33.333
NC_035088.1	86150746	.	G	T	.	.	MAF_INRAE=27.215
NC_035088.1	86150749	.	A	G	.	.	MAF_INRAE=33.333
NC_035088.1	86150756	.	A	G	.	.	MAF_INRAE=2.632;MAF_USDA=3.279
NC_035088.1	86150763	.	G	A	.	.	MAF_INRAE=34.167
NC_035088.1	86150766	.	C	A	.	.	MAF_INRAE=34.167
NC_035088.1	86150774	.	A	G	.	.	MAF_USDA=3.279
NC_035088.1	86150814	.	C	T	.	.	MAF_USDA=45.833
NC_035088.1	86150817	.	A	G	.	.	MAF_USDA=47.917
NC_035088.1	86150917	.	G	T	.	.	MAF_INRAE=7.5
NC_035088.1	86150939	.	A	G	.	.	MAF_INRAE=37.5
NC_035088.1	86150981	.	G	T	.	.	MAF_INRAE=7.5
NC_035088.1	86153784	.	A	C	.	.	MAF_INRAE=17.5
NC_035088.1	86153824	.	T	G	.	.	MAF_INRAE=6.667
NC_035088.1	86153851	.	G	A	.	.	MAF_INRAE=7.5;MAF_USDA=8.333
NC_035088.1	86153861	.	A	C	.	.	MAF_INRAE=35.833
NC_035088.1	86153863	.	A	T	.	.	MAF_INRAE=35.833
NC_035088.1	86153864	.	T	G	.	.	MAF_USDA=1.667
NC_035088.1	86153878	.	A	G	.	.	MAF_INRAE=35.833
NC_035088.1	86153880	.	A	T	.	.	MAF_INRAE=35.833
NC_035088.1	86153882	.	T	G	.	.	MAF_INRAE=35.833
NC_035088.1	86153891	.	T	C	.	.	MAF_INRAE=21.667
NC_035088.1	86153898	.	A	T	.	.	MAF_INRAE=48.333
NC_035088.1	86153915	.	A	C	.	.	MAF_INRAE=2.5
NC_035088.1	86153935	.	A	T	.	.	MAF_INRAE=2.5
NC_035088.1	86153966	.	C	A	.	.	MAF_USDA=3.333
NC_035088.1	86154014	.	A	C	.	.	MAF_INRAE=1.667;MAF_USDA=7.377
NC_035088.1	86154133	.	G	T	.	.	MAF_INRAE=2.5
NC_035088.1	86154182	.	G	A	.	.	MAF_INRAE=2.5
NC_035088.1	86154308	.	C	T	.	.	MAF_INRAE=7.5
NC_035088.1	86154434	.	T	C	.	.	MAF_INRAE=34.167
NC_035088.1	86154457	.	A	G	.	.	MAF_INRAE=34.167
NC_035088.1	86154486	.	G	T	.	.	MAF_INRAE=40.0
NC_035088.1	86154539	.	G	A	.	.	MAF_INRAE=3.333;MAF_USDA=4.167
NC_035088.1	86154570	.	C	T	.	.	MAF_INRAE=47.5
NC_035088.1	86154574	.	G	C	.	.	MAF_INRAE=47.5
NC_035088.1	86154581	.	C	G	.	.	MAF_INRAE=35.833
NC_035088.1	86154583	.	C	G	.	.	MAF_INRAE=34.167
NC_035088.1	86154596	.	C	G	.	.	MAF_USDA=1.639
NC_035088.1	86154599	.	A	C	.	.	MAF_INRAE=46.667
NC_035088.1	86154612	.	T	C	.	.	MAF_USDA=1.639
NC_035088.1	86154623	.	C	G	.	.	MAF_USDA=2.459
NC_035088.1	86154627	.	G	A	.	.	MAF_INRAE=31.667
NC_035088.1	86154628	.	T	A	.	.	MAF_INRAE=3.333;MAF_USDA=2.459
NC_035088.1	86154661	.	A	T	.	.	MAF_USDA=1.639
NC_035088.1	86154913	.	A	C	.	.	MAF_USDA=43.75
NC_035088.1	86154931	.	C	T	.	.	MAF_USDA=2.459
NC_035088.1	86154954	.	G	A	.	.	MAF_USDA=2.459
NC_035088.1	86154956	.	A	G	.	.	MAF_USDA=4.098
NC_035088.1	86154960	.	G	A	.	.	MAF_USDA=2.459
NC_035088.1	86154964	.	T	A	.	.	MAF_INRAE=30.833
NC_035088.1	86154966	.	T	C	.	.	MAF_USDA=1.639
NC_035088.1	86154978	.	A	C	.	.	MAF_USDA=3.279
NC_035088.1	86154980	.	C	T	.	.	MAF_INRAE=35.0
NC_035088.1	86154997	.	T	A	.	.	MAF_USDA=1.639
NC_035088.1	86155003	.	T	G	.	.	MAF_USDA=1.639
NC_035088.1	86155029	.	C	A	.	.	MAF_INRAE=10.833
NC_035088.1	86155204	.	G	C	.	.	MAF_USDA=16.667
NC_035088.1	86155804	.	T	A	.	.	MAF_USDA=6.25
NC_035088.1	86156023	.	G	A	.	.	MAF_INRAE=2.632
NC_035088.1	86156039	.	A	G	.	.	MAF_INRAE=1.899
NC_035088.1	86156515	.	G	T	.	.	MAF_USDA=5.738
NC_035088.1	86156524	.	T	C	.	.	MAF_USDA=2.459
NC_035088.1	86156536	.	G	C	.	.	MAF_USDA=5.882
NC_035088.1	86156549	.	G	T	.	.	MAF_USDA=2.459
NC_035088.1	86156842	.	G	T	.	.	MAF_INRAE=1.667
NC_035088.1	86156843	.	C	T	.	.	MAF_INRAE=1.667
NC_035088.1	86156904	.	C	T	.	.	MAF_USDA=27.083
NC_035088.1	86156976	.	C	G	.	.	MAF_USDA=4.762
NC_035088.1	86156985	.	G	T	.	.	MAF_USDA=2.976
NC_035088.1	86157023	.	C	T	.	.	MAF_USDA=7.738
NC_035088.1	86157081	.	A	G	.	.	MAF_USDA=6.098
NC_035088.1	86157103	.	G	C	.	.	MAF_USDA=6.25
NC_035088.1	86157105	.	A	T	.	.	MAF_USDA=28.571
NC_035088.1	86157164	.	T	G	.	.	MAF_USDA=5.0
NC_035088.1	86157173	.	C	T	.	.	MAF_USDA=1.695
NC_035088.1	86157426	.	A	G	.	.	MAF_INRAE=1.667
NC_035088.1	86157553	.	G	A	.	.	MAF_USDA=3.279
NC_035088.1	86160014	.	A	C	.	.	MAF_USDA=18.75
NC_035088.1	86160143	.	A	C	.	.	MAF_USDA=12.5
NC_035088.1	86160153	.	T	G	.	.	MAF_USDA=6.25
NC_035088.1	86160171	.	A	G	.	.	MAF_USDA=5.294
NC_035088.1	86160309	.	A	T	.	.	MAF_INRAE=18.354;MAF_USDA=4.167
NC_035088.1	86160311	.	G	T	.	.	MAF_INRAE=26.667
NC_035088.1	86160352	.	A	T	.	.	MAF_INRAE=3.165;MAF_USDA=3.279
NC_035088.1	86160415	.	C	A	.	.	MAF_INRAE=14.557;MAF_USDA=2.353
NC_035088.1	86160428	.	G	T	.	.	MAF_USDA=2.353
NC_035088.1	86160429	.	G	T	.	.	MAF_USDA=2.353
NC_035088.1	86160437	.	T	G	.	.	MAF_USDA=4.098
NC_035088.1	86160438	.	T	G	.	.	MAF_INRAE=15.833;MAF_USDA=24.118
NC_035088.1	86160447	.	G	A	.	.	MAF_INRAE=1.667
NC_035088.1	86160478	.	C	G	.	.	MAF_USDA=4.918
NC_035088.1	86160488	.	C	T	.	.	MAF_USDA=2.459
NC_035088.1	86160499	.	C	A	.	.	MAF_USDA=4.098
NC_035088.1	86160506	.	T	C	.	.	MAF_USDA=29.167
NC_035088.1	86160508	.	T	C	.	.	MAF_USDA=27.083
NC_035088.1	86163500	.	G	T	.	.	MAF_USDA=6.548
NC_035088.1	86163527	.	C	T	.	.	MAF_USDA=8.333
NC_035088.1	86163545	.	T	G	.	.	MAF_USDA=2.5
NC_035088.1	86163559	.	G	A	.	.	MAF_USDA=2.381
NC_035088.1	86163642	.	G	A	.	.	MAF_USDA=2.5
NC_035088.1	86163664	.	T	C	.	.	MAF_USDA=4.762
NC_035088.1	86170416	.	A	T	.	.	MAF_USDA=20.588
NC_035088.1	86170427	.	A	C	.	.	MAF_USDA=1.639
NC_035088.1	86170428	.	C	T	.	.	MAF_USDA=1.639
NC_035088.1	86170439	.	C	T	.	.	MAF_USDA=1.639
NC_035088.1	86170505	.	G	A	.	.	MAF_USDA=1.639
NC_035088.1	86170534	.	G	A	.	.	MAF_USDA=6.25
NC_035088.1	86170545	.	G	A	.	.	MAF_USDA=6.471
NC_035088.1	86170558	.	A	T	.	.	MAF_USDA=5.294
NC_035088.1	86170596	.	C	A	.	.	MAF_INRAE=20.833
NC_035088.1	86170625	.	C	G	.	.	MAF_INRAE=9.167;MAF_USDA=8.824
NC_035088.1	86170638	.	C	T	.	.	MAF_USDA=6.25
NC_035088.1	86170780	.	G	A	.	.	MAF_INRAE=2.532
NC_035088.1	86170851	.	G	A	.	.	MAF_INRAE=4.167
NC_035088.1	86170881	.	T	C	.	.	MAF_INRAE=2.632;MAF_USDA=4.098
NC_035088.1	86170906	.	T	A	.	.	MAF_USDA=5.294
NC_035088.1	86170924	.	A	C	.	.	MAF_INRAE=1.667
NC_035088.1	86170925	.	A	C	.	.	MAF_INRAE=3.333
NC_035088.1	86174813	.	C	T	.	.	MAF_USDA=4.167
NC_035088.1	86174985	.	G	A	.	.	MAF_USDA=19.565
NC_035088.1	86175027	.	C	A	.	.	MAF_USDA=4.819
NC_035088.1	86175262	.	A	G	.	.	MAF_USDA=25.0
NC_035088.1	86175299	.	T	C	.	.	MAF_USDA=8.696
NC_035088.1	86175300	.	T	A	.	.	MAF_USDA=10.87
NC_035088.1	86175340	.	C	T	.	.	MAF_USDA=1.667
NC_035088.1	86175349	.	G	A,C	.	.	MAF_INRAE=12.5;MAF_USDA=9.091
NC_035088.1	86175384	.	C	T	.	.	MAF_USDA=31.148
NC_035088.1	86175436	.	G	A	.	.	MAF_USDA=4.348
NC_035088.1	86175655	.	T	G	.	.	MAF_USDA=10.417
NC_035088.1	86175694	.	T	A	.	.	MAF_USDA=6.471
NC_035088.1	86175708	.	A	T	.	.	MAF_USDA=34.524
NC_035088.1	86175720	.	C	A	.	.	MAF_INRAE=3.333;MAF_USDA=6.25
NC_035088.1	86175730	.	C	T	.	.	MAF_USDA=2.5
NC_035088.1	86175736	.	T	C	.	.	MAF_USDA=4.167
NC_035088.1	86175737	.	G	A	.	.	MAF_USDA=3.333
NC_035088.1	86175742	.	A	C	.	.	MAF_USDA=1.667
NC_035088.1	86175745	.	A	G	.	.	MAF_USDA=47.619
NC_035088.1	86175776	.	C	T	.	.	MAF_USDA=2.381
NC_035088.1	86175806	.	G	A	.	.	MAF_USDA=15.833
NC_035088.1	86175810	.	T	A	.	.	MAF_INRAE=5.263
NC_035088.1	86175834	.	G	A	.	.	MAF_INRAE=5.263
NC_035088.1	86175861	.	A	T	.	.	MAF_INRAE=5.263
NC_035088.1	86175889	.	C	G	.	.	MAF_USDA=10.417
NC_035088.1	86175997	.	G	A	.	.	MAF_USDA=2.083
NC_035088.1	86176005	.	G	A	.	.	MAF_USDA=5.357
NC_035088.1	86176087	.	T	C	.	.	MAF_USDA=2.174
NC_035088.1	86177918	.	G	A	.	.	MAF_USDA=37.5
NC_035088.1	86177960	.	A	C	.	.	MAF_USDA=14.583
NC_035088.1	86177994	.	A	C	.	.	MAF_USDA=31.25
NC_035088.1	86178019	.	G	T	.	.	MAF_USDA=16.667
NC_035088.1	86178044	.	C	T	.	.	MAF_INRAE=5.063;MAF_USDA=6.25
NC_035088.1	86178055	.	G	A	.	.	MAF_USDA=39.583
NC_035088.1	86178107	.	T	G	.	.	MAF_USDA=8.333
NC_035088.1	86178117	.	C	T	.	.	MAF_USDA=2.083
NC_035088.1	86178155	.	G	A	.	.	MAF_INRAE=5.263
NC_035088.1	86178162	.	T	C	.	.	MAF_USDA=5.422
NC_035088.1	86178173	.	T	G	.	.	MAF_INRAE=2.632;MAF_USDA=6.25
NC_035088.1	86178293	.	C	T	.	.	MAF_USDA=1.639
NC_035088.1	86178294	.	A	G	.	.	MAF_USDA=23.529
NC_035088.1	86178304	.	T	C	.	.	MAF_INRAE=45.0
NC_035088.1	86178348	.	C	G	.	.	MAF_INRAE=16.667
NC_035088.1	86178365	.	C	T	.	.	MAF_INRAE=5.0
NC_035088.1	86178383	.	C	T	.	.	MAF_INRAE=4.167
NC_035088.1	86178384	.	A	G	.	.	MAF_INRAE=13.333
NC_035088.1	86178417	.	A	T	.	.	MAF_INRAE=43.333
NC_035088.1	86178424	.	T	A	.	.	MAF_INRAE=3.165
NC_035088.1	86178435	.	C	T	.	.	MAF_INRAE=45.833
NC_035088.1	86178442	.	C	T	.	.	MAF_INRAE=40.833
NC_035088.1	86178460	.	C	G	.	.	MAF_INRAE=45.833
NC_035088.1	86178461	.	A	T	.	.	MAF_INRAE=41.667
NC_035088.1	86178492	.	A	G	.	.	MAF_INRAE=2.632
NC_035088.1	86178555	.	A	T	.	.	MAF_USDA=16.393
NC_035088.1	86178558	.	G	A	.	.	MAF_USDA=22.951
NC_035088.1	86178570	.	A	C	.	.	MAF_USDA=2.459
NC_035088.1	86178579	.	G	T	.	.	MAF_USDA=2.459
NC_035088.1	86178587	.	T	G	.	.	MAF_INRAE=5.0
NC_035088.1	86178593	.	T	A	.	.	MAF_USDA=2.941
NC_035088.1	86178602	.	G	C	.	.	MAF_USDA=20.492
NC_035088.1	86178616	.	G	A	.	.	MAF_USDA=6.25
NC_035088.1	86178617	.	G	T	.	.	MAF_USDA=6.25
NC_035088.1	86180414	.	G	A	.	.	MAF_INRAE=30.0
NC_035088.1	86180466	.	C	T	.	.	MAF_USDA=8.235
NC_035088.1	86180534	.	C	T	.	.	MAF_USDA=2.5
NC_035088.1	86180697	.	G	A	.	.	MAF_USDA=2.083
NC_035088.1	86180702	.	C	T	.	.	MAF_USDA=4.167
NC_035088.1	86180797	.	T	A	.	.	MAF_USDA=31.25
NC_035088.1	86181388	.	T	G	.	.	MAF_USDA=4.167
NC_035088.1	86181487	.	G	T	.	.	MAF_USDA=6.25
NC_035088.1	86181597	.	A	C	.	.	MAF_INRAE=5.263
NC_035088.1	86181644	.	A	T	.	.	MAF_USDA=2.381
NC_035088.1	86181652	.	A	G	.	.	MAF_INRAE=5.263;MAF_USDA=6.25
NC_035088.1	86181720	.	C	T	.	.	MAF_USDA=4.167
NC_035088.1	86181723	.	C	T	.	.	MAF_INRAE=2.5
NC_035088.1	86181738	.	C	G	.	.	MAF_INRAE=3.333
NC_035088.1	86181739	.	T	C	.	.	MAF_INRAE=15.0
NC_035088.1	86181758	.	A	C	.	.	MAF_USDA=1.765
NC_035088.1	86181759	.	A	T	.	.	MAF_USDA=5.882
NC_035088.1	86181761	.	T	G	.	.	MAF_INRAE=47.5
NC_035088.1	86181789	.	G	A	.	.	MAF_USDA=27.083
NC_035088.1	86181809	.	C	T	.	.	MAF_USDA=2.941
NC_035088.1	86181833	.	G	A	.	.	MAF_USDA=31.25
NC_035088.1	86181908	.	G	C	.	.	MAF_USDA=31.25
NC_035088.1	86181921	.	A	T	.	.	MAF_INRAE=42.5
NC_035088.1	86181923	.	G	A	.	.	MAF_INRAE=42.5
NC_035088.1	86181950	.	T	A	.	.	MAF_INRAE=24.167
NC_035088.1	86181952	.	A	G	.	.	MAF_INRAE=3.333
NC_035088.1	86181978	.	G	A	.	.	MAF_INRAE=21.667
NC_035088.1	86182009	.	C	T	.	.	MAF_INRAE=3.333;MAF_USDA=10.417
NC_035088.1	86182012	.	G	A	.	.	MAF_INRAE=2.5;MAF_USDA=3.279
NC_035088.1	86182017	.	G	A	.	.	MAF_INRAE=2.5;MAF_USDA=5.882
NC_035088.1	86182020	.	A	G	.	.	MAF_USDA=1.639
NC_035088.1	86182046	.	A	T	.	.	MAF_USDA=3.529
NC_035088.1	86182050	.	G	C	.	.	MAF_USDA=3.529
NC_035088.1	86182076	.	A	C	.	.	MAF_USDA=10.417
NC_035088.1	86182081	.	C	A	.	.	MAF_USDA=8.197
NC_035088.1	86182103	.	T	G	.	.	MAF_USDA=1.639
NC_035088.1	86182167	.	G	T	.	.	MAF_USDA=2.083
NC_035088.1	86182218	.	C	T	.	.	MAF_USDA=4.918
NC_035088.1	86182221	.	C	A	.	.	MAF_USDA=6.25
NC_035088.1	86182228	.	G	A	.	.	MAF_INRAE=3.333;MAF_USDA=12.295
NC_035088.1	86182233	.	G	A	.	.	MAF_INRAE=45.833
NC_035088.1	86182237	.	C	G	.	.	MAF_USDA=7.377
NC_035088.1	86182240	.	C	T	.	.	MAF_INRAE=1.667;MAF_USDA=4.918
NC_035088.1	86182265	.	G	A	.	.	MAF_USDA=3.279
NC_035088.1	86182278	.	C	T	.	.	MAF_INRAE=2.5
NC_035088.1	86182327	.	C	T	.	.	MAF_INRAE=5.0
NC_035088.1	86182341	.	A	T	.	.	MAF_INRAE=5.833
NC_035088.1	86182354	.	C	T	.	.	MAF_USDA=4.098
NC_035088.1	86182397	.	A	T	.	.	MAF_USDA=17.647
NC_035088.1	86182432	.	T	A	.	.	MAF_INRAE=2.5;MAF_USDA=2.459
NC_035088.1	86182443	.	T	A	.	.	MAF_USDA=16.667
NC_035088.1	86182447	.	C	G	.	.	MAF_INRAE=3.333;MAF_USDA=4.706
NC_035088.1	86182469	.	G	A	.	.	MAF_USDA=1.639
NC_035088.1	86182506	.	A	G	.	.	MAF_USDA=1.667
NC_035088.1	86182508	.	T	G	.	.	MAF_INRAE=2.5
NC_035088.1	86182536	.	G	A	.	.	MAF_INRAE=1.667
NC_035088.1	86182547	.	T	A	.	.	MAF_INRAE=5.0;MAF_USDA=5.738
NC_035088.1	86182559	.	C	A	.	.	MAF_INRAE=7.5;MAF_USDA=15.574
NC_035088.1	86182563	.	A	T	.	.	MAF_INRAE=3.333;MAF_USDA=2.459
NC_035088.1	86182592	.	T	C	.	.	MAF_INRAE=7.5
NC_035088.1	86182608	.	A	G	.	.	MAF_INRAE=7.5;MAF_USDA=15.574
NC_035088.1	86182618	.	T	C	.	.	MAF_INRAE=7.5;MAF_USDA=15.574
NC_035088.1	86182625	.	C	T	.	.	MAF_USDA=2.459
NC_035088.1	86182667	.	T	A	.	.	MAF_USDA=2.5
NC_035088.1	86182670	.	G	T	.	.	MAF_INRAE=50.0
NC_035088.1	86182681	.	C	A	.	.	MAF_INRAE=3.797
NC_035088.1	86182696	.	G	C	.	.	MAF_INRAE=7.5
NC_035088.1	86182726	.	G	A	.	.	MAF_USDA=2.459
NC_035088.1	86182743	.	C	T	.	.	MAF_INRAE=10.833
NC_035088.1	86182775	.	C	T	.	.	MAF_USDA=12.5
NC_035088.1	86182849	.	A	C	.	.	MAF_INRAE=2.5
NC_035088.1	86182891	.	C	A	.	.	MAF_INRAE=5.833
NC_035088.1	86182907	.	C	A	.	.	MAF_USDA=12.5
NC_035088.1	86182908	.	G	A	.	.	MAF_USDA=2.083
NC_035088.1	86182963	.	A	G	.	.	MAF_USDA=1.639
NC_035088.1	86182990	.	A	T	.	.	MAF_INRAE=3.333
NC_035088.1	86183017	.	G	A	.	.	MAF_USDA=2.459
NC_035088.1	86183023	.	C	T	.	.	MAF_INRAE=1.667;MAF_USDA=7.377
NC_035088.1	86183060	.	C	T	.	.	MAF_USDA=6.25
NC_035088.1	86183120	.	G	A	.	.	MAF_INRAE=4.43;MAF_USDA=1.639
NC_035088.1	86183299	.	C	T	.	.	MAF_USDA=1.639
NC_035088.1	86183318	.	C	G	.	.	MAF_INRAE=6.667;MAF_USDA=4.098
NC_035088.1	86183325	.	A	C	.	.	MAF_INRAE=5.0
NC_035088.1	86183327	.	T	C	.	.	MAF_INRAE=3.333
NC_035088.1	86183346	.	G	T	.	.	MAF_USDA=8.333
NC_035088.1	86183378	.	C	A	.	.	MAF_INRAE=1.667
NC_035088.1	86183381	.	G	A	.	.	MAF_USDA=16.071
NC_035088.1	86183422	.	A	G	.	.	MAF_USDA=4.098
NC_035088.1	86183547	.	C	G	.	.	MAF_INRAE=3.333
NC_035088.1	86183568	.	G	T	.	.	MAF_INRAE=3.333;MAF_USDA=2.459
NC_035088.1	86183582	.	A	T	.	.	MAF_USDA=1.639
NC_035088.1	86183593	.	A	T	.	.	MAF_USDA=1.639
NC_035088.1	86183598	.	C	A	.	.	MAF_USDA=1.639
NC_035088.1	86183627	.	C	T	.	.	MAF_USDA=3.279
NC_035088.1	86183642	.	T	A	.	.	MAF_INRAE=5.0
NC_035088.1	86188043	.	C	A	.	.	MAF_USDA=16.667
NC_035088.1	86188084	.	C	A	.	.	MAF_USDA=18.293
NC_035088.1	86188086	.	T	A	.	.	MAF_USDA=17.073
NC_035088.1	86188087	.	T	A	.	.	MAF_USDA=10.366
NC_035088.1	86188126	.	T	C	.	.	MAF_USDA=1.807
NC_035088.1	86188131	.	A	T	.	.	MAF_USDA=2.083
NC_035088.1	86188136	.	T	G	.	.	MAF_USDA=11.446
NC_035088.1	86188250	.	A	G	.	.	MAF_USDA=12.5
NC_035088.1	86188255	.	G	A	.	.	MAF_USDA=18.75
NC_035088.1	86188605	.	G	A	.	.	MAF_USDA=11.765
NC_035088.1	86188617	.	T	C	.	.	MAF_USDA=3.279
NC_035088.1	86188705	.	G	T	.	.	MAF_USDA=3.529
NC_035088.1	86188726	.	G	T	.	.	MAF_USDA=8.696
NC_035088.1	86188782	.	G	A	.	.	MAF_USDA=21.739
NC_035088.1	86188811	.	G	A	.	.	MAF_USDA=43.182
NC_035088.1	86188858	.	C	A	.	.	MAF_USDA=11.364
NC_035088.1	86188931	.	G	A	.	.	MAF_USDA=6.25
NC_035088.1	86189091	.	G	A	.	.	MAF_USDA=27.083
NC_035088.1	86189195	.	C	T	.	.	MAF_USDA=10.417
NC_035088.1	86189203	.	T	G	.	.	MAF_USDA=2.941
NC_035088.1	86189227	.	C	A	.	.	MAF_USDA=3.279
NC_035088.1	86189243	.	G	A	.	.	MAF_USDA=2.459
NC_035088.1	86189254	.	C	T	.	.	MAF_INRAE=13.333;MAF_USDA=35.417
NC_035088.1	86189262	.	T	G	.	.	MAF_INRAE=28.333
NC_035088.1	86189269	.	T	C	.	.	MAF_INRAE=47.5
NC_035088.1	86189299	.	C	T	.	.	MAF_INRAE=18.333
NC_035088.1	86189409	.	T	C	.	.	MAF_USDA=39.583
NC_035088.1	86189464	.	G	A	.	.	MAF_USDA=12.941
NC_035088.1	86189601	.	C	T	.	.	MAF_INRAE=2.5;MAF_USDA=2.941
NC_035088.1	86189607	.	T	G	.	.	MAF_USDA=1.639
NC_035088.1	86189624	.	G	A	.	.	MAF_USDA=1.639
NC_035088.1	86189636	.	T	G	.	.	MAF_USDA=1.639
NC_035088.1	86189670	.	A	G	.	.	MAF_INRAE=25.833
NC_035088.1	86189710	.	G	C	.	.	MAF_USDA=5.422
NC_035088.1	86189732	.	T	C	.	.	MAF_USDA=1.695
NC_035088.1	86189775	.	T	C	.	.	MAF_INRAE=9.167;MAF_USDA=1.786
NC_035088.1	86189815	.	T	G	.	.	MAF_USDA=5.833
NC_035088.1	86189854	.	A	T	.	.	MAF_USDA=4.167
NC_035088.1	86189871	.	T	A	.	.	MAF_USDA=35.417
NC_035088.1	86189930	.	C	T	.	.	MAF_USDA=2.542
NC_035088.1	86189946	.	T	G	.	.	MAF_USDA=9.036
NC_035088.1	86189970	.	C	T	.	.	MAF_INRAE=28.333
NC_035088.1	86189973	.	C	A	.	.	MAF_INRAE=19.167
NC_035088.1	86190080	.	C	A	.	.	MAF_USDA=1.695
NC_035088.1	86190117	.	T	C	.	.	MAF_USDA=8.696
NC_035088.1	86190120	.	G	A	.	.	MAF_USDA=1.724
NC_035088.1	86190121	.	T	G	.	.	MAF_USDA=1.724
NC_035088.1	86191418	.	T	G	.	.	MAF_USDA=13.043
NC_035088.1	86191514	.	T	C	.	.	MAF_INRAE=2.632
NC_035088.1	86191536	.	G	C	.	.	MAF_USDA=34.783
NC_035088.1	86191542	.	C	A	.	.	MAF_USDA=4.348
NC_035088.1	86191815	.	G	T	.	.	MAF_USDA=8.333
NC_035088.1	86191817	.	C	T	.	.	MAF_USDA=18.75
NC_035088.1	86192312	.	C	T	.	.	MAF_INRAE=2.632
NC_035088.1	86192494	.	C	A	.	.	MAF_USDA=4.167
NC_035088.1	86192529	.	G	C	.	.	MAF_USDA=8.333
NC_035088.1	86192602	.	C	G	.	.	MAF_USDA=8.333
NC_035088.1	86192675	.	C	G	.	.	MAF_USDA=15.217
NC_035088.1	86192689	.	C	T	.	.	MAF_USDA=12.5
NC_035088.1	86192734	.	A	C	.	.	MAF_USDA=6.25
NC_035088.1	86192823	.	C	A	.	.	MAF_USDA=6.548
NC_035088.1	86192834	.	C	G	.	.	MAF_INRAE=7.895;MAF_USDA=3.333
NC_035088.1	86192846	.	C	T	.	.	MAF_USDA=3.39
NC_035088.1	86193405	.	A	C	.	.	MAF_USDA=20.833
NC_035088.1	86193411	.	A	G	.	.	MAF_USDA=22.917
NC_035088.1	86193416	.	A	C	.	.	MAF_USDA=25.0
NC_035088.1	86193663	.	A	C	.	.	MAF_USDA=5.738
NC_035088.1	86193945	.	G	A	.	.	MAF_USDA=14.583
NC_035088.1	86194001	.	A	C	.	.	MAF_USDA=8.333
NC_035088.1	86194004	.	A	T	.	.	MAF_USDA=6.25
NC_035088.1	86194005	.	A	C	.	.	MAF_USDA=6.25
NC_035088.1	86194111	.	T	G	.	.	MAF_USDA=6.25
NC_035088.1	86194144	.	G	A	.	.	MAF_INRAE=44.167;MAF_USDA=6.25
NC_035088.1	86194160	.	T	C	.	.	MAF_USDA=6.25
NC_035088.1	86194221	.	T	C	.	.	MAF_USDA=12.5
NC_035088.1	86194309	.	A	T	.	.	MAF_USDA=2.459
NC_035088.1	86194312	.	T	G	.	.	MAF_USDA=10.417
NC_035088.1	86194327	.	A	C	.	.	MAF_USDA=7.647
NC_035088.1	86194340	.	G	T	.	.	MAF_USDA=2.459
NC_035088.1	86194374	.	T	A	.	.	MAF_USDA=4.918
NC_035088.1	86194375	.	A	G	.	.	MAF_USDA=4.918
NC_035088.1	86194397	.	G	A	.	.	MAF_USDA=20.492
NC_035088.1	86194470	.	G	A	.	.	MAF_USDA=10.656
NC_035088.1	86194478	.	G	A	.	.	MAF_USDA=27.083
NC_035088.1	86194481	.	G	A	.	.	MAF_USDA=31.25
NC_035088.1	86194483	.	A	G	.	.	MAF_USDA=27.083
NC_035088.1	86194498	.	C	G	.	.	MAF_USDA=2.459
NC_035088.1	86194520	.	C	A	.	.	MAF_USDA=4.118
NC_035088.1	86194527	.	C	T	.	.	MAF_USDA=4.098
NC_035088.1	86194561	.	C	G	.	.	MAF_USDA=6.25
NC_035088.1	86194637	.	C	A	.	.	MAF_USDA=5.0
NC_035088.1	86194641	.	C	A	.	.	MAF_USDA=8.333
NC_035088.1	86196953	.	A	G	.	.	MAF_USDA=20.833
NC_035088.1	86196975	.	G	T	.	.	MAF_USDA=22.917
NC_035088.1	86197012	.	C	T	.	.	MAF_USDA=4.098
NC_035088.1	86197026	.	G	T	.	.	MAF_USDA=6.557
NC_035088.1	86197055	.	T	C	.	.	MAF_USDA=15.476
NC_035088.1	86197062	.	C	A	.	.	MAF_INRAE=2.632
NC_035088.1	86197076	.	T	C	.	.	MAF_INRAE=7.895;MAF_USDA=13.333
NC_035088.1	86197105	.	A	T	.	.	MAF_USDA=18.75
NC_035088.1	86197132	.	T	C	.	.	MAF_USDA=4.167
NC_035088.1	86197152	.	C	T	.	.	MAF_USDA=7.143
NC_035088.1	86197183	.	A	G	.	.	MAF_USDA=3.614
NC_035088.1	86197212	.	C	A	.	.	MAF_USDA=33.333
NC_035088.1	86197215	.	G	T	.	.	MAF_USDA=19.88
NC_035088.1	86197289	.	T	C	.	.	MAF_USDA=19.565
NC_035088.1	86197290	.	G	A	.	.	MAF_USDA=18.75
NC_035088.1	86197323	.	T	A	.	.	MAF_USDA=5.294
NC_035088.1	86197340	.	A	C	.	.	MAF_USDA=4.167
NC_035088.1	86197349	.	A	G	.	.	MAF_USDA=6.25
NC_035088.1	86197351	.	T	G	.	.	MAF_INRAE=15.833
NC_035088.1	86197353	.	C	A	.	.	MAF_USDA=5.952
NC_035088.1	86197373	.	T	G	.	.	MAF_INRAE=7.5;MAF_USDA=24.405
NC_035088.1	86197379	.	A	C	.	.	MAF_INRAE=2.532;MAF_USDA=10.417
NC_035088.1	86197383	.	G	A	.	.	MAF_INRAE=3.333
NC_035088.1	86197387	.	A	T	.	.	MAF_INRAE=11.667;MAF_USDA=1.667
NC_035088.1	86197391	.	C	T	.	.	MAF_INRAE=11.667;MAF_USDA=1.667
NC_035088.1	86197413	.	T	A	.	.	MAF_INRAE=8.333;MAF_USDA=18.75
NC_035088.1	86197416	.	T	C	.	.	MAF_INRAE=8.333
NC_035088.1	86197419	.	T	A	.	.	MAF_INRAE=3.333
NC_035088.1	86197431	.	T	C	.	.	MAF_INRAE=17.5
NC_035088.1	86197453	.	C	T	.	.	MAF_INRAE=1.667;MAF_USDA=4.706
NC_035088.1	86197468	.	G	A	.	.	MAF_USDA=37.647
NC_035088.1	86197474	.	T	A	.	.	MAF_USDA=36.471
NC_035088.1	86197498	.	T	C	.	.	MAF_INRAE=2.632;MAF_USDA=4.118
NC_035088.1	86197507	.	T	A	.	.	MAF_INRAE=2.632;MAF_USDA=14.118
NC_035088.1	86197511	.	C	A	.	.	MAF_INRAE=2.5;MAF_USDA=2.083
NC_035088.1	86197514	.	T	A	.	.	MAF_INRAE=5.0;MAF_USDA=1.765
NC_035088.1	86197517	.	C	T	.	.	MAF_USDA=2.083
NC_035088.1	86197533	.	C	A	.	.	MAF_INRAE=10.0
NC_035088.1	86197547	.	T	G	.	.	MAF_INRAE=17.5;MAF_USDA=3.279
NC_035088.1	86197564	.	A	C	.	.	MAF_INRAE=2.5;MAF_USDA=5.294
NC_035088.1	86197576	.	C	T	.	.	MAF_INRAE=40.833
NC_035088.1	86197597	.	T	C	.	.	MAF_INRAE=3.333
NC_035088.1	86197602	.	G	A	.	.	MAF_INRAE=7.5
NC_035088.1	86197621	.	T	C	.	.	MAF_USDA=2.941
NC_035088.1	86197636	.	G	T	.	.	MAF_INRAE=3.165;MAF_USDA=7.647
NC_035088.1	86197643	.	C	T	.	.	MAF_INRAE=3.165;MAF_USDA=7.647
NC_035088.1	86197648	.	T	C	.	.	MAF_INRAE=3.165;MAF_USDA=7.647
NC_035088.1	86197655	.	C	A	.	.	MAF_USDA=2.459
NC_035088.1	86197678	.	C	T	.	.	MAF_INRAE=6.667;MAF_USDA=4.118
NC_035088.1	86197694	.	G	T	.	.	MAF_INRAE=9.494;MAF_USDA=7.059
NC_035088.1	86198124	.	T	C	.	.	MAF_USDA=36.364
NC_035088.1	86198125	.	C	T	.	.	MAF_USDA=36.364
NC_035088.1	86198152	.	T	G	.	.	MAF_USDA=22.727
NC_035088.1	86198313	.	C	T	.	.	MAF_USDA=2.459
NC_035088.1	86198331	.	A	G	.	.	MAF_USDA=4.918
NC_035088.1	86198347	.	G	A	.	.	MAF_USDA=1.639
NC_035088.1	86198359	.	T	G	.	.	MAF_INRAE=8.333;MAF_USDA=27.059
NC_035088.1	86198375	.	T	C	.	.	MAF_INRAE=13.333;MAF_USDA=31.25
NC_035088.1	86198383	.	C	T	.	.	MAF_INRAE=11.667;MAF_USDA=4.098
NC_035088.1	86198387	.	G	A	.	.	MAF_INRAE=21.667
NC_035088.1	86198410	.	C	G	.	.	MAF_INRAE=11.667
NC_035088.1	86198416	.	G	A	.	.	MAF_INRAE=11.667
NC_035088.1	86198436	.	C	A	.	.	MAF_INRAE=46.667
NC_035088.1	86198460	.	A	C	.	.	MAF_USDA=5.882
NC_035088.1	86198461	.	T	A	.	.	MAF_INRAE=2.5;MAF_USDA=18.75
NC_035088.1	86198475	.	G	T	.	.	MAF_INRAE=10.0
NC_035088.1	86198490	.	A	G	.	.	MAF_USDA=11.176
NC_035088.1	86198493	.	T	G	.	.	MAF_USDA=12.5
NC_035088.1	86198504	.	T	G	.	.	MAF_USDA=20.833
NC_035088.1	86198505	.	G	A	.	.	MAF_USDA=11.176
NC_035088.1	86198506	.	A	G	.	.	MAF_USDA=14.706
NC_035088.1	86198622	.	T	G	.	.	MAF_USDA=11.364
NC_035088.1	86198649	.	G	T	.	.	MAF_USDA=29.545
NC_035088.1	86198650	.	G	T	.	.	MAF_USDA=34.091
NC_035088.1	86198651	.	A	C	.	.	MAF_USDA=31.818
NC_035088.1	86198652	.	A	C	.	.	MAF_USDA=31.818
NC_035088.1	86198653	.	T	A	.	.	MAF_USDA=31.818
NC_035088.1	86198654	.	G	C	.	.	MAF_USDA=31.818
NC_035088.1	86198692	.	C	T	.	.	MAF_USDA=2.273
NC_035088.1	86198715	.	T	A	.	.	MAF_USDA=2.273
NC_035088.1	86198775	.	T	A	.	.	MAF_USDA=13.636
NC_035088.1	86198778	.	T	A	.	.	MAF_USDA=13.636
NC_035088.1	86204805	.	G	C	.	.	MAF_USDA=1.724
NC_035088.1	86204843	.	G	T	.	.	MAF_USDA=5.085
NC_035088.1	86204861	.	T	G	.	.	MAF_USDA=21.739
NC_035088.1	86210670	.	C	T	.	.	MAF_USDA=2.174
NC_035088.1	86210713	.	C	T	.	.	MAF_USDA=4.167
NC_035088.1	86210736	.	C	T	.	.	MAF_USDA=20.833
NC_035088.1	86210757	.	G	T	.	.	MAF_USDA=18.75
NC_035088.1	86210970	.	G	A	.	.	MAF_INRAE=2.5
NC_035088.1	86210982	.	C	A	.	.	MAF_USDA=4.098
NC_035088.1	86210985	.	C	T	.	.	MAF_USDA=2.459
NC_035088.1	86210989	.	A	G	.	.	MAF_INRAE=1.667
NC_035088.1	86210993	.	A	T	.	.	MAF_INRAE=2.5
NC_035088.1	86211000	.	G	A	.	.	MAF_INRAE=5.696
NC_035088.1	86211004	.	C	T	.	.	MAF_INRAE=6.667
NC_035088.1	86211021	.	A	G	.	.	MAF_INRAE=3.333
NC_035088.1	86211040	.	A	G	.	.	MAF_INRAE=6.667
NC_035088.1	86211063	.	A	T	.	.	MAF_INRAE=2.632
NC_035088.1	86212273	.	G	T	.	.	MAF_USDA=16.667
NC_035088.1	86212287	.	C	A	.	.	MAF_USDA=16.667
NC_035088.1	86212301	.	A	C	.	.	MAF_USDA=14.583
NC_035088.1	86212304	.	G	T	.	.	MAF_USDA=14.583
NC_035088.1	86212305	.	A	T	.	.	MAF_USDA=14.583
NC_035088.1	86212310	.	A	G	.	.	MAF_USDA=14.583
NC_035088.1	86212346	.	C	T	.	.	MAF_USDA=14.583
NC_035088.1	86212365	.	T	C	.	.	MAF_USDA=10.417
NC_035088.1	86212428	.	C	G	.	.	MAF_INRAE=5.263
NC_035088.1	86212474	.	A	T	.	.	MAF_USDA=10.417
NC_035088.1	86212689	.	T	A	.	.	MAF_USDA=4.167
NC_035088.1	86214360	.	C	T	.	.	MAF_USDA=35.417
NC_035088.1	86214363	.	T	A	.	.	MAF_USDA=14.286
NC_035088.1	86214372	.	T	C	.	.	MAF_USDA=14.286
NC_035088.1	86214527	.	G	A	.	.	MAF_USDA=26.087
NC_035088.1	86214557	.	A	T	.	.	MAF_USDA=14.583
NC_035088.1	86214564	.	G	T	.	.	MAF_USDA=2.083
NC_035088.1	86214689	.	T	G	.	.	MAF_USDA=4.167
NC_035088.1	86214795	.	A	G	.	.	MAF_USDA=25.0
NC_035088.1	86214818	.	A	G	.	.	MAF_USDA=4.167
NC_035088.1	86214868	.	A	T	.	.	MAF_INRAE=20.0
NC_035088.1	86214875	.	G	A	.	.	MAF_INRAE=20.0
NC_035088.1	86214886	.	T	C	.	.	MAF_INRAE=20.0;MAF_USDA=2.083
NC_035088.1	86214891	.	T	A	.	.	MAF_USDA=1.724
NC_035088.1	86214901	.	A	T	.	.	MAF_USDA=2.083
NC_035088.1	86215016	.	C	T	.	.	MAF_USDA=22.917
NC_035088.1	86218104	.	T	G	.	.	MAF_INRAE=5.0
NC_035088.1	86218118	.	C	G	.	.	MAF_INRAE=5.0
NC_035088.1	86218417	.	T	C	.	.	MAF_USDA=2.174
NC_035088.1	86218651	.	T	C	.	.	MAF_USDA=13.529
NC_035088.1	86218665	.	T	G	.	.	MAF_USDA=14.583
NC_035088.1	86218688	.	A	C	.	.	MAF_USDA=5.0
NC_035088.1	86218690	.	A	G	.	.	MAF_USDA=5.0
NC_035088.1	86218702	.	T	A	.	.	MAF_USDA=12.5
NC_035088.1	86220542	.	A	G	.	.	MAF_USDA=26.087
NC_035088.1	86220554	.	T	C	.	.	MAF_INRAE=2.5;MAF_USDA=32.609
NC_035088.1	86220569	.	T	G	.	.	MAF_USDA=20.833
NC_035088.1	86220601	.	T	C	.	.	MAF_USDA=37.5
NC_035088.1	86220636	.	A	C	.	.	MAF_USDA=29.167
NC_035088.1	86220650	.	G	A	.	.	MAF_USDA=6.25
NC_035088.1	86220724	.	C	A	.	.	MAF_USDA=4.167
NC_035088.1	86223608	.	A	G	.	.	MAF_USDA=35.417
NC_035088.1	86223621	.	T	C	.	.	MAF_INRAE=7.5
NC_035088.1	86223645	.	G	A	.	.	MAF_USDA=8.333
NC_035088.1	86223653	.	A	G	.	.	MAF_INRAE=17.5
NC_035088.1	86223672	.	A	C	.	.	MAF_INRAE=12.5;MAF_USDA=18.75
NC_035088.1	86223690	.	T	A	.	.	MAF_INRAE=32.911;MAF_USDA=10.714
NC_035088.1	86223709	.	G	A	.	.	MAF_INRAE=1.667
NC_035088.1	86223723	.	G	A	.	.	MAF_INRAE=5.833;MAF_USDA=5.357
NC_035088.1	86223724	.	G	A	.	.	MAF_USDA=43.75
NC_035088.1	86223726	.	A	G	.	.	MAF_INRAE=6.667;MAF_USDA=13.095
NC_035088.1	86223736	.	T	C	.	.	MAF_INRAE=1.667;MAF_USDA=10.714
NC_035088.1	86223737	.	A	G	.	.	MAF_USDA=1.667
NC_035088.1	86223740	.	A	G	.	.	MAF_INRAE=27.5;MAF_USDA=43.75
NC_035088.1	86223757	.	G	A	.	.	MAF_USDA=41.667
NC_035088.1	86223773	.	C	A	.	.	MAF_USDA=14.583
NC_035088.1	86223796	.	T	C	.	.	MAF_INRAE=2.632
NC_035088.1	86223852	.	G	A	.	.	MAF_USDA=22.353
NC_035088.1	86223869	.	G	A	.	.	MAF_USDA=10.588
NC_035088.1	86223975	.	G	T	.	.	MAF_INRAE=6.667
NC_035088.1	86223977	.	C	T	.	.	MAF_USDA=4.167
NC_035088.1	86223978	.	A	C	.	.	MAF_USDA=4.167
NC_035088.1	86224031	.	T	C	.	.	MAF_USDA=1.639
NC_035088.1	86224073	.	C	T	.	.	MAF_USDA=6.471
NC_035088.1	86224140	.	A	C	.	.	MAF_USDA=27.083
NC_035088.1	86224159	.	T	A	.	.	MAF_USDA=14.583
NC_035088.1	86224381	.	C	T	.	.	MAF_USDA=39.583
NC_035088.1	86225451	.	C	T	.	.	MAF_USDA=8.333
NC_035088.1	86225563	.	C	A	.	.	MAF_USDA=2.083
NC_035088.1	86225603	.	C	G	.	.	MAF_USDA=12.5
NC_035088.1	86225662	.	C	G	.	.	MAF_INRAE=5.0;MAF_USDA=4.706
NC_035088.1	86225669	.	G	A	.	.	MAF_USDA=12.5
NC_035088.1	86225677	.	G	A	.	.	MAF_USDA=1.639
NC_035088.1	86225686	.	C	T	.	.	MAF_USDA=5.882
NC_035088.1	86225704	.	G	T	.	.	MAF_USDA=2.083
NC_035088.1	86225726	.	G	A	.	.	MAF_INRAE=5.0;MAF_USDA=5.952
NC_035088.1	86225833	.	C	T	.	.	MAF_USDA=5.738
NC_035088.1	86225867	.	C	T	.	.	MAF_INRAE=2.5;MAF_USDA=24.706
NC_035088.1	86225869	.	C	T	.	.	MAF_INRAE=2.632;MAF_USDA=1.639
NC_035088.1	86225879	.	C	G	.	.	MAF_USDA=5.294
NC_035088.1	86225905	.	C	G	.	.	MAF_USDA=4.918
NC_035088.1	86225909	.	A	C	.	.	MAF_USDA=2.459
NC_035088.1	86225914	.	A	C	.	.	MAF_USDA=3.279
NC_035088.1	86225964	.	G	A	.	.	MAF_USDA=2.941
NC_035088.1	86225965	.	T	G	.	.	MAF_INRAE=25.0
NC_035088.1	86225989	.	C	T	.	.	MAF_USDA=2.459
NC_035088.1	86226008	.	T	C	.	.	MAF_INRAE=49.167
NC_035088.1	86226017	.	T	A	.	.	MAF_USDA=2.459
NC_035088.1	86226077	.	C	T	.	.	MAF_INRAE=35.0
NC_035088.1	86226083	.	A	G	.	.	MAF_INRAE=3.797
NC_035088.1	86226108	.	C	T	.	.	MAF_INRAE=46.667
NC_035088.1	86226302	.	G	A	.	.	MAF_USDA=2.083
NC_035088.1	86226495	.	A	T	.	.	MAF_USDA=9.016
NC_035088.1	86226497	.	A	C	.	.	MAF_INRAE=2.5
NC_035088.1	86226515	.	C	T	.	.	MAF_USDA=6.548
NC_035088.1	86226516	.	G	T	.	.	MAF_USDA=30.952
NC_035088.1	86226583	.	A	G	.	.	MAF_USDA=10.833
NC_035088.1	86226598	.	T	G	.	.	MAF_USDA=18.333
NC_035088.1	86226605	.	C	T	.	.	MAF_USDA=8.333
NC_035088.1	86226625	.	C	T	.	.	MAF_INRAE=1.667;MAF_USDA=6.25
NC_035088.1	86226643	.	G	A	.	.	MAF_USDA=1.695
NC_035088.1	86226652	.	T	C	.	.	MAF_INRAE=1.667;MAF_USDA=9.322
NC_035088.1	86226653	.	G	A	.	.	MAF_INRAE=1.667;MAF_USDA=9.322
NC_035088.1	86226656	.	T	G	.	.	MAF_USDA=1.695
NC_035088.1	86226663	.	G	A	.	.	MAF_INRAE=1.667;MAF_USDA=1.695
NC_035088.1	86226673	.	T	A	.	.	MAF_USDA=10.241
NC_035088.1	86226674	.	G	A	.	.	MAF_USDA=2.083
NC_035088.1	86226681	.	C	A	.	.	MAF_USDA=36.145
NC_035088.1	86226720	.	T	C	.	.	MAF_USDA=13.043
NC_035088.1	86226748	.	G	T	.	.	MAF_USDA=2.5
NC_035088.1	86226774	.	C	A	.	.	MAF_USDA=5.833
NC_035088.1	86226783	.	A	G	.	.	MAF_USDA=17.391
NC_035088.1	86227502	.	A	C	.	.	MAF_USDA=10.417
NC_035088.1	86227506	.	C	T	.	.	MAF_USDA=14.583
NC_035088.1	86227536	.	A	C	.	.	MAF_USDA=2.5
NC_035088.1	86227540	.	G	T	.	.	MAF_USDA=14.118
NC_035088.1	86227545	.	T	C	.	.	MAF_USDA=6.667
NC_035088.1	86227564	.	G	T	.	.	MAF_USDA=5.294
NC_035088.1	86227584	.	A	C	.	.	MAF_USDA=4.098
NC_035088.1	86227679	.	A	G	.	.	MAF_USDA=18.235
NC_035088.1	86227712	.	C	T	.	.	MAF_USDA=14.583
NC_035088.1	86227744	.	G	T	.	.	MAF_USDA=5.833
NC_035088.1	86227809	.	G	A	.	.	MAF_INRAE=4.167;MAF_USDA=4.348
NC_035088.1	86227859	.	A	G	.	.	MAF_USDA=12.5
NC_035088.1	86227871	.	C	A	.	.	MAF_USDA=6.667
NC_035088.1	86227874	.	T	C	.	.	MAF_USDA=2.083
NC_035088.1	86227966	.	T	C	.	.	MAF_USDA=10.87
NC_035088.1	86228000	.	T	C	.	.	MAF_USDA=4.348
NC_035088.1	86228013	.	A	T	.	.	MAF_INRAE=2.5
NC_035088.1	86228036	.	T	A	.	.	MAF_INRAE=6.667;MAF_USDA=15.217
NC_035088.1	86228050	.	T	C	.	.	MAF_INRAE=22.5
NC_035088.1	86228073	.	G	T	.	.	MAF_INRAE=5.0;MAF_USDA=4.545
NC_035088.1	86228087	.	G	T	.	.	MAF_INRAE=13.333
NC_035088.1	86228099	.	A	T	.	.	MAF_USDA=4.348
NC_035088.1	86228326	.	T	G	.	.	MAF_USDA=4.167
NC_035088.1	86228327	.	A	T	.	.	MAF_USDA=4.167
NC_035088.1	86228455	.	T	C	.	.	MAF_USDA=4.167
NC_035088.1	86228458	.	T	C	.	.	MAF_USDA=8.333
NC_035088.1	86228502	.	C	T	.	.	MAF_USDA=20.833
NC_035088.1	86228525	.	C	G	.	.	MAF_USDA=45.652
NC_035088.1	86228526	.	T	G	.	.	MAF_USDA=45.652
NC_035088.1	86229165	.	T	C	.	.	MAF_USDA=17.391
NC_035088.1	86229213	.	G	A	.	.	MAF_USDA=1.695
NC_035088.1	86229232	.	G	A	.	.	MAF_USDA=2.542
NC_035088.1	86229255	.	C	T	.	.	MAF_USDA=2.542
NC_035088.1	86229266	.	T	C	.	.	MAF_USDA=32.53
NC_035088.1	86229290	.	T	G	.	.	MAF_USDA=8.333
NC_035088.1	86229338	.	C	T	.	.	MAF_USDA=10.417
NC_035088.1	86229358	.	T	G	.	.	MAF_USDA=8.696
NC_035088.1	86229476	.	C	A	.	.	MAF_USDA=20.0
NC_035088.1	86229480	.	A	T	.	.	MAF_USDA=3.279
NC_035088.1	86229511	.	G	A	.	.	MAF_USDA=2.459
NC_035088.1	86229562	.	G	T	.	.	MAF_USDA=1.667
NC_035088.1	86229619	.	A	C	.	.	MAF_USDA=2.976
NC_035088.1	86229667	.	C	G	.	.	MAF_USDA=13.095
NC_035088.1	86229751	.	T	A	.	.	MAF_USDA=20.455
NC_035088.1	86229801	.	A	C	.	.	MAF_USDA=4.348
NC_035088.1	86229810	.	C	A	.	.	MAF_USDA=30.435
NC_035088.1	86229833	.	C	T	.	.	MAF_USDA=6.522
NC_035088.1	86229899	.	A	C	.	.	MAF_USDA=10.714
NC_035088.1	86229907	.	A	G	.	.	MAF_USDA=7.143
NC_035088.1	86229908	.	G	A	.	.	MAF_USDA=1.765
NC_035088.1	86229911	.	T	C	.	.	MAF_INRAE=14.167;MAF_USDA=15.882
NC_035088.1	86229912	.	G	A	.	.	MAF_INRAE=14.167;MAF_USDA=13.529
NC_035088.1	86229918	.	A	T	.	.	MAF_USDA=1.639
NC_035088.1	86229922	.	T	C	.	.	MAF_INRAE=13.333;MAF_USDA=15.294
NC_035088.1	86229946	.	G	A	.	.	MAF_USDA=4.762
NC_035088.1	86229963	.	C	T	.	.	MAF_INRAE=10.833;MAF_USDA=5.422
NC_035088.1	86229964	.	G	A	.	.	MAF_USDA=1.22
NC_035088.1	86230075	.	T	G	.	.	MAF_INRAE=15.789;MAF_USDA=16.667
NC_035088.1	86230169	.	G	T	.	.	MAF_INRAE=4.167
NC_035088.1	86230173	.	T	C	.	.	MAF_USDA=9.524
NC_035088.1	86230174	.	A	C	.	.	MAF_USDA=26.19
NC_035088.1	86230191	.	G	A	.	.	MAF_INRAE=30.0
NC_035088.1	86230271	.	T	C	.	.	MAF_INRAE=2.5
NC_035088.1	86230362	.	C	A	.	.	MAF_INRAE=49.167
NC_035088.1	86230419	.	C	T	.	.	MAF_INRAE=5.833
NC_035088.1	86230534	.	A	C	.	.	MAF_INRAE=45.0
NC_035088.1	86230551	.	T	C	.	.	MAF_INRAE=3.333
NC_035088.1	86230564	.	T	C	.	.	MAF_INRAE=44.167
NC_035088.1	86230611	.	T	C	.	.	MAF_INRAE=42.5
NC_035088.1	86230658	.	C	T	.	.	MAF_INRAE=1.667
NC_035088.1	86230664	.	A	G	.	.	MAF_INRAE=1.667
NC_035088.1	86230739	.	T	C	.	.	MAF_INRAE=44.167
NC_035088.1	86230760	.	T	A	.	.	MAF_INRAE=4.167
NC_035088.1	86230766	.	C	A	.	.	MAF_INRAE=29.167
NC_035088.1	86230814	.	G	A	.	.	MAF_INRAE=6.329
NC_035088.1	86230818	.	C	A	.	.	MAF_INRAE=1.667
NC_035088.1	86230826	.	T	C	.	.	MAF_INRAE=1.667
NC_035088.1	86230832	.	G	A	.	.	MAF_INRAE=25.833
NC_035088.1	86230846	.	A	T	.	.	MAF_INRAE=2.5
NC_035088.1	86230859	.	G	A	.	.	MAF_INRAE=40.0
NC_035088.1	86232465	.	A	T	.	.	MAF_USDA=22.917
NC_035088.1	86232508	.	G	A	.	.	MAF_USDA=7.647
NC_035088.1	86232555	.	G	A	.	.	MAF_USDA=8.824
NC_035088.1	86232561	.	A	T	.	.	MAF_USDA=2.459
NC_035088.1	86232588	.	G	C	.	.	MAF_USDA=5.882
NC_035088.1	86232590	.	C	A	.	.	MAF_USDA=6.471
NC_035088.1	86232625	.	A	G	.	.	MAF_USDA=47.917
NC_035088.1	86232653	.	A	T	.	.	MAF_INRAE=5.263;MAF_USDA=12.353
NC_035088.1	86232659	.	G	T	.	.	MAF_USDA=1.639
NC_035088.1	86232687	.	T	G	.	.	MAF_INRAE=2.5;MAF_USDA=4.918
NC_035088.1	86232692	.	C	T	.	.	MAF_INRAE=8.333
NC_035088.1	86232700	.	C	T	.	.	MAF_INRAE=12.5
NC_035088.1	86232702	.	A	C	.	.	MAF_INRAE=44.167
NC_035088.1	86232727	.	G	A	.	.	MAF_USDA=3.279
NC_035088.1	86232739	.	A	G	.	.	MAF_INRAE=50.0;MAF_USDA=32.941
NC_035088.1	86232752	.	T	G	.	.	MAF_USDA=12.295
NC_035088.1	86232795	.	C	T	.	.	MAF_INRAE=37.5
NC_035088.1	86232800	.	G	A	.	.	MAF_USDA=4.918
NC_035088.1	86232816	.	C	G	.	.	MAF_INRAE=5.263;MAF_USDA=11.475
NC_035088.1	86232838	.	GC	GA	.	.	MAF_USDA=43.75
NC_035088.1	86232839	.	C	A	.	.	MAF_INRAE=49.167;MAF_USDA=29.508
NC_035088.1	86232861	.	A	G	.	.	MAF_USDA=41.667
NC_035088.1	86232899	.	T	C	.	.	MAF_INRAE=4.167
NC_035088.1	86232908	.	C	T	.	.	MAF_INRAE=15.833
NC_035088.1	86232909	.	A	T	.	.	MAF_INRAE=15.833
NC_035088.1	86232933	.	T	G	.	.	MAF_INRAE=9.167
NC_035088.1	86232940	.	A	C	.	.	MAF_USDA=2.459
NC_035088.1	86232942	.	T	A	.	.	MAF_INRAE=5.833
NC_035088.1	86232952	.	A	T	.	.	MAF_INRAE=25.0;MAF_USDA=4.118
NC_035088.1	86232953	.	C	A	.	.	MAF_INRAE=30.0
NC_035088.1	86232986	.	C	A	.	.	MAF_INRAE=31.667;MAF_USDA=31.928
NC_035088.1	86233001	.	A	C	.	.	MAF_INRAE=32.5;MAF_USDA=27.083
NC_035088.1	86233005	.	C	A	.	.	MAF_INRAE=30.0
NC_035088.1	86233014	.	G	C	.	.	MAF_INRAE=47.5
NC_035088.1	86233017	.	A	C	.	.	MAF_INRAE=8.333
NC_035088.1	86233022	.	C	T	.	.	MAF_USDA=1.639
NC_035088.1	86233026	.	T	A	.	.	MAF_INRAE=1.667
NC_035088.1	86233039	.	C	A	.	.	MAF_INRAE=40.833
NC_035088.1	86233061	.	T	A	.	.	MAF_USDA=4.098
NC_035088.1	86233067	.	G	C	.	.	MAF_USDA=4.167
NC_035088.1	86233087	.	A	C	.	.	MAF_USDA=4.098
NC_035088.1	86233104	.	G	T	.	.	MAF_USDA=5.294
NC_035088.1	86233113	.	G	A	.	.	MAF_INRAE=29.167
NC_035088.1	86233120	.	T	G	.	.	MAF_INRAE=22.5
NC_035088.1	86233125	.	C	A	.	.	MAF_INRAE=26.667
NC_035088.1	86233159	.	C	T	.	.	MAF_INRAE=4.167;MAF_USDA=1.639
NC_035088.1	86233171	.	T	C	.	.	MAF_USDA=4.918
NC_035088.1	86233200	.	A	T	.	.	MAF_INRAE=4.167
NC_035088.1	86233233	.	A	T	.	.	MAF_INRAE=15.833
NC_035088.1	86233264	.	G	C	.	.	MAF_INRAE=18.333
NC_035088.1	86233326	.	A	G	.	.	MAF_USDA=18.033
NC_035088.1	86233331	.	A	G	.	.	MAF_INRAE=15.0
NC_035088.1	86233335	.	T	A	.	.	MAF_USDA=3.279
NC_035088.1	86233374	.	G	T	.	.	MAF_INRAE=6.667
NC_035088.1	86233378	.	A	C	.	.	MAF_INRAE=6.667
NC_035088.1	86233379	.	C	T	.	.	MAF_INRAE=6.667
NC_035088.1	86233380	.	C	T	.	.	MAF_INRAE=1.667
NC_035088.1	86233390	.	T	G	.	.	MAF_INRAE=7.5
NC_035088.1	86233403	.	C	T	.	.	MAF_INRAE=3.333
NC_035088.1	86233424	.	A	C	.	.	MAF_INRAE=1.667
NC_035088.1	86233425	.	C	T	.	.	MAF_INRAE=1.667
NC_035088.1	86233489	.	G	A	.	.	MAF_INRAE=12.5
NC_035088.1	86236450	.	T	C	.	.	MAF_INRAE=1.667;MAF_USDA=2.542
NC_035088.1	86236478	.	G	A	.	.	MAF_USDA=4.167
NC_035088.1	86236521	.	A	G	.	.	MAF_USDA=13.333
NC_035088.1	86236524	.	G	A	.	.	MAF_INRAE=1.667
NC_035088.1	86236546	.	T	A	.	.	MAF_INRAE=1.667
NC_035088.1	86236578	.	A	T	.	.	MAF_USDA=7.229
NC_035088.1	86236582	.	T	A	.	.	MAF_USDA=11.31
NC_035088.1	86236631	.	A	G	.	.	MAF_USDA=6.548
NC_035088.1	86236682	.	G	T	.	.	MAF_USDA=35.417
NC_035088.1	86236697	.	C	T	.	.	MAF_USDA=22.353
NC_035088.1	86236699	.	G	A	.	.	MAF_USDA=22.353
NC_035088.1	86236740	.	G	T	.	.	MAF_USDA=15.882
NC_035088.1	86236743	.	A	T	.	.	MAF_USDA=24.118
NC_035088.1	86236751	.	C	T	.	.	MAF_USDA=2.459
NC_035088.1	86236856	.	G	T	.	.	MAF_USDA=17.5
NC_035088.1	86236910	.	G	C	.	.	MAF_USDA=7.5
NC_035088.1	86237247	.	T	C	.	.	MAF_USDA=50.0
NC_035088.1	86237267	.	G	A	.	.	MAF_USDA=11.364
NC_035088.1	86237311	.	G	C	.	.	MAF_USDA=22.727
NC_035088.1	86237319	.	G	T	.	.	MAF_USDA=11.905
NC_035088.1	86237392	.	C	G	.	.	MAF_USDA=47.917
NC_035088.1	86237393	.	T	G	.	.	MAF_USDA=50.0
NC_035088.1	86237395	.	C	A	.	.	MAF_USDA=27.083
NC_035088.1	86237479	.	T	C	.	.	MAF_USDA=4.706
NC_035088.1	86237519	.	G	T	.	.	MAF_USDA=10.417
NC_035088.1	86237531	.	C	A	.	.	MAF_INRAE=7.895;MAF_USDA=14.583
NC_035088.1	86237559	.	A	G	.	.	MAF_USDA=6.557
NC_035088.1	86237620	.	G	C	.	.	MAF_USDA=12.5
NC_035088.1	86237653	.	G	C	.	.	MAF_USDA=4.348
NC_035088.1	86237666	.	G	C	.	.	MAF_INRAE=18.421
NC_035088.1	86237712	.	G	A	.	.	MAF_USDA=11.31
NC_035088.1	86237724	.	G	A	.	.	MAF_USDA=7.377
NC_035088.1	86237729	.	C	T	.	.	MAF_USDA=4.348
NC_035088.1	86237782	.	T	C	.	.	MAF_USDA=1.639
NC_035088.1	86238253	.	C	G	.	.	MAF_USDA=13.043
NC_035088.1	86238365	.	G	T	.	.	MAF_USDA=8.333
NC_035088.1	86238393	.	A	C	.	.	MAF_USDA=10.714
NC_035088.1	86240397	.	G	A	.	.	MAF_USDA=12.5
NC_035088.1	86240400	.	T	C	.	.	MAF_USDA=5.294
NC_035088.1	86240467	.	T	C	.	.	MAF_USDA=12.5
NC_035088.1	86240529	.	T	G	.	.	MAF_USDA=12.5
NC_035088.1	86240543	.	C	T	.	.	MAF_USDA=29.167
NC_035088.1	86240736	.	C	T	.	.	MAF_USDA=3.279
NC_035088.1	86240754	.	T	A	.	.	MAF_USDA=2.941
NC_035088.1	86240755	.	A	C	.	.	MAF_USDA=2.353
NC_035088.1	86240758	.	A	G	.	.	MAF_USDA=10.588
NC_035088.1	86240786	.	T	G	.	.	MAF_USDA=5.738
NC_035088.1	86240808	.	G	T	.	.	MAF_INRAE=5.263
NC_035088.1	86240827	.	T	A	.	.	MAF_INRAE=3.333
NC_035088.1	86240828	.	C	A	.	.	MAF_INRAE=3.333
NC_035088.1	86240856	.	T	C	.	.	MAF_INRAE=49.167
NC_035088.1	86240952	.	A	C	.	.	MAF_INRAE=38.333
NC_035088.1	86240985	.	A	C	.	.	MAF_INRAE=44.167
NC_035088.1	86240986	.	C	A	.	.	MAF_INRAE=5.0
NC_035088.1	86241038	.	C	T	.	.	MAF_INRAE=38.333
NC_035088.1	86241098	.	G	C	.	.	MAF_INRAE=40.833
NC_035088.1	86242829	.	C	A	.	.	MAF_USDA=18.75
NC_035088.1	86242900	.	A	T	.	.	MAF_USDA=30.435
NC_035088.1	86243071	.	T	G	.	.	MAF_USDA=47.917
NC_035088.1	86243074	.	A	T	.	.	MAF_USDA=20.833
NC_035088.1	86243078	.	T	G	.	.	MAF_USDA=22.917
NC_035088.1	86243096	.	T	C	.	.	MAF_USDA=12.5
NC_035088.1	86243118	.	G	C	.	.	MAF_USDA=26.087
NC_035088.1	86243120	.	A	G	.	.	MAF_USDA=47.917
NC_035088.1	86243126	.	C	T	.	.	MAF_USDA=33.333
NC_035088.1	86243134	.	T	A	.	.	MAF_USDA=33.333
NC_035088.1	86243167	.	G	T	.	.	MAF_USDA=5.0
NC_035088.1	86243169	.	T	G	.	.	MAF_USDA=35.714
NC_035088.1	86243179	.	T	A	.	.	MAF_USDA=7.5
NC_035088.1	86243180	.	G	T	.	.	MAF_USDA=7.5
NC_035088.1	86243278	.	G	T	.	.	MAF_USDA=4.098
NC_035088.1	86245756	.	G	C	.	.	MAF_USDA=21.739
NC_035088.1	86245814	.	T	C	.	.	MAF_USDA=14.583
NC_035088.1	86245839	.	G	C	.	.	MAF_USDA=34.783
NC_035088.1	86245849	.	T	G	.	.	MAF_USDA=13.043
NC_035088.1	86245850	.	T	A	.	.	MAF_USDA=17.391
NC_035088.1	86245968	.	C	A	.	.	MAF_USDA=8.333
NC_035088.1	86249338	.	C	T	.	.	MAF_USDA=2.174
NC_035088.1	86249405	.	C	G	.	.	MAF_USDA=4.237
NC_035088.1	86249412	.	C	G	.	.	MAF_INRAE=5.0;MAF_USDA=2.542
NC_035088.1	86249416	.	G	C	.	.	MAF_USDA=2.439
NC_035088.1	86249510	.	C	T	.	.	MAF_USDA=1.695
NC_035088.1	86249558	.	CTCAGTGT	CTCAGTGG	.	.	MAF_USDA=2.083
NC_035088.1	86249625	.	T	C	.	.	MAF_USDA=4.167
NC_035088.1	86249664	.	C	T	.	.	MAF_USDA=35.417
NC_035088.1	86249677	.	T	C	.	.	MAF_INRAE=3.333
NC_035088.1	86251096	.	A	T	.	.	MAF_USDA=4.217
NC_035088.1	86251194	.	T	C	.	.	MAF_USDA=43.75
NC_035088.1	86251213	.	G	A	.	.	MAF_USDA=35.417
NC_035088.1	86251232	.	C	G	.	.	MAF_USDA=1.667
NC_035088.1	86251820	.	C	A	.	.	MAF_USDA=5.833
NC_035088.1	86251834	.	T	A	.	.	MAF_USDA=30.833
NC_035088.1	86252013	.	C	A	.	.	MAF_USDA=3.333
NC_035088.1	86252031	.	G	C	.	.	MAF_USDA=2.5
NC_035088.1	86252049	.	C	G	.	.	MAF_USDA=6.25
NC_035088.1	86252178	.	C	G	.	.	MAF_USDA=1.667
NC_035088.1	86252206	.	A	G	.	.	MAF_USDA=2.542
NC_035088.1	86252208	.	C	A	.	.	MAF_USDA=13.415
NC_035088.1	86252210	.	C	T	.	.	MAF_USDA=10.169
NC_035088.1	86252246	.	A	C	.	.	MAF_USDA=33.333
NC_035088.1	86254238	.	A	T	.	.	MAF_USDA=3.279
NC_035088.1	86254288	.	C	T	.	.	MAF_USDA=1.639
NC_035088.1	86254294	.	A	G	.	.	MAF_USDA=8.235
NC_035088.1	86254798	.	C	A	.	.	MAF_USDA=26.087
NC_035088.1	86254807	.	A	T	.	.	MAF_USDA=23.913
NC_035088.1	86254875	.	C	T	.	.	MAF_USDA=4.348
NC_035088.1	86255431	.	G	A	.	.	MAF_USDA=4.348
NC_035088.1	86255457	.	C	T	.	.	MAF_USDA=15.217
NC_035088.1	86255490	.	G	T	.	.	MAF_USDA=6.522
NC_035088.1	86255573	.	G	A	.	.	MAF_USDA=1.695
NC_035088.1	86255599	.	C	A	.	.	MAF_USDA=25.0
NC_035088.1	86255614	.	A	T	.	.	MAF_USDA=25.0
NC_035088.1	86255620	.	A	G	.	.	MAF_USDA=18.182
NC_035088.1	86255688	.	A	C	.	.	MAF_USDA=5.294
NC_035088.1	86255727	.	G	A	.	.	MAF_USDA=7.738
NC_035088.1	86255859	.	T	C	.	.	MAF_USDA=6.25
NC_035088.1	86255885	.	G	C	.	.	MAF_INRAE=2.632;MAF_USDA=6.25
NC_035088.1	86255910	.	A	G	.	.	MAF_INRAE=2.632;MAF_USDA=8.824
NC_035088.1	86255943	.	G	T	.	.	MAF_USDA=2.5
NC_035088.1	86255958	.	G	A	.	.	MAF_USDA=2.5
NC_035088.1	86255979	.	C	T	.	.	MAF_INRAE=2.632;MAF_USDA=4.167
NC_035088.1	86256051	.	T	C	.	.	MAF_INRAE=2.632
NC_035088.1	86256056	.	C	A	.	.	MAF_INRAE=2.632
NC_035088.1	86256087	.	A	G	.	.	MAF_USDA=45.833
NC_035088.1	86256128	.	G	T	.	.	MAF_USDA=3.529
NC_035088.1	86264030	.	C	T	.	.	MAF_INRAE=15.0
NC_035088.1	86264168	.	G	A	.	.	MAF_INRAE=1.667
NC_035088.1	86264169	.	A	G	.	.	MAF_INRAE=1.667
NC_035088.1	86264262	.	T	G	.	.	MAF_INRAE=14.167
NC_035088.1	86264264	.	C	A	.	.	MAF_INRAE=27.5
NC_035088.1	86264284	.	G	A	.	.	MAF_INRAE=4.167;MAF_USDA=7.377
NC_035088.1	86264285	.	A	G	.	.	MAF_USDA=1.639
NC_035088.1	86264317	.	G	A	.	.	MAF_USDA=6.25
NC_035088.1	86264359	.	G	C	.	.	MAF_INRAE=5.833;MAF_USDA=5.882
NC_035088.1	86264380	.	C	G	.	.	MAF_INRAE=31.667
NC_035088.1	86264403	.	G	T	.	.	MAF_INRAE=1.667
NC_035088.1	86264451	.	G	T	.	.	MAF_INRAE=10.833
NC_035088.1	86264462	.	A	C	.	.	MAF_USDA=1.667
NC_035088.1	86264464	.	A	T	.	.	MAF_INRAE=6.667
NC_035088.1	86264465	.	C	A	.	.	MAF_INRAE=6.667
NC_035088.1	86264484	.	C	T	.	.	MAF_USDA=2.459
NC_035088.1	86264510	.	G	C	.	.	MAF_USDA=1.639
NC_035088.1	86264542	.	A	G	.	.	MAF_USDA=1.639
NC_035088.1	86264620	.	A	T	.	.	MAF_INRAE=1.667
NC_035088.1	86264680	.	G	T	.	.	MAF_USDA=5.0
NC_035088.1	86264768	.	G	A	.	.	MAF_INRAE=3.333
NC_035088.1	86264791	.	C	A	.	.	MAF_INRAE=1.667;MAF_USDA=2.941
NC_035088.1	86264793	.	C	T	.	.	MAF_INRAE=5.0
NC_035088.1	86264824	.	A	T	.	.	MAF_USDA=1.639
NC_035088.1	86264872	.	C	A	.	.	MAF_USDA=2.459
NC_035088.1	86264873	.	T	C	.	.	MAF_INRAE=49.167
NC_035088.1	86264921	.	C	G	.	.	MAF_USDA=6.557
NC_035088.1	86266984	.	C	A	.	.	MAF_USDA=12.069
NC_035088.1	86267008	.	A	G	.	.	MAF_USDA=2.5
NC_035088.1	86267057	.	C	G	.	.	MAF_USDA=4.167
NC_035088.1	86267136	.	A	G	.	.	MAF_INRAE=5.0
NC_035088.1	86267176	.	G	A	.	.	MAF_INRAE=1.667
NC_035088.1	86267414	.	T	C	.	.	MAF_USDA=13.043
NC_035088.1	86267452	.	A	G	.	.	MAF_USDA=18.072
NC_035088.1	86267484	.	G	A	.	.	MAF_USDA=2.459
NC_035088.1	86267539	.	T	C	.	.	MAF_USDA=1.639
NC_035088.1	86267621	.	T	C	.	.	MAF_USDA=2.083
NC_035088.1	86267671	.	T	G	.	.	MAF_USDA=9.016
NC_035088.1	86267677	.	A	C	.	.	MAF_USDA=2.941
NC_035088.1	86267681	.	G	A	.	.	MAF_USDA=24.118
NC_035088.1	86267686	.	A	T	.	.	MAF_USDA=41.765
NC_035088.1	86267715	.	T	G	.	.	MAF_USDA=17.647
NC_035088.1	86267719	.	G	A	.	.	MAF_USDA=3.529
NC_035088.1	86267747	.	A	G	.	.	MAF_USDA=29.661
NC_035088.1	86267764	.	C	T	.	.	MAF_USDA=1.667
NC_035088.1	86267784	.	T	A	.	.	MAF_INRAE=10.526
NC_035088.1	86268311	.	A	G	.	.	MAF_USDA=25.41
NC_035088.1	86268330	.	A	G	.	.	MAF_USDA=13.529
NC_035088.1	86268342	.	T	C	.	.	MAF_USDA=4.167
NC_035088.1	86268370	.	C	T	.	.	MAF_USDA=31.25
NC_035088.1	86268372	.	G	A	.	.	MAF_USDA=13.934
NC_035088.1	86268376	.	T	A	.	.	MAF_USDA=47.917
NC_035088.1	86268393	.	C	T	.	.	MAF_USDA=1.639
NC_035088.1	86268400	.	G	A	.	.	MAF_USDA=36.471
NC_035088.1	86268406	.	C	T	.	.	MAF_USDA=18.235
NC_035088.1	86268415	.	A	C	.	.	MAF_USDA=2.941
NC_035088.1	86268427	.	A	T	.	.	MAF_USDA=6.557
NC_035088.1	86268452	.	A	T	.	.	MAF_USDA=8.333
NC_035088.1	86268487	.	C	G	.	.	MAF_USDA=32.609
NC_035088.1	86268535	.	C	T	.	.	MAF_USDA=6.25
NC_035088.1	86268541	.	ACACGCCCC	ACACGCCCA	.	.	MAF_USDA=31.25
NC_035088.1	86268556	.	T	G	.	.	MAF_USDA=15.294
NC_035088.1	86268587	.	G	A	.	.	MAF_USDA=4.918
NC_035088.1	86268588	.	A	G	.	.	MAF_USDA=14.706
NC_035088.1	86268613	.	C	A	.	.	MAF_USDA=32.941
NC_035088.1	86268614	.	T	A	.	.	MAF_USDA=33.529
NC_035088.1	86268623	.	T	G	.	.	MAF_USDA=30.588
NC_035088.1	86268624	.	T	A	.	.	MAF_USDA=32.353
NC_035088.1	86268628	.	C	T	.	.	MAF_USDA=18.852
NC_035088.1	86268638	.	G	A	.	.	MAF_USDA=41.667
NC_035088.1	86268650	.	A	G	.	.	MAF_USDA=4.918
NC_035088.1	86268667	.	G	T	.	.	MAF_USDA=9.524
NC_035088.1	86268669	.	G	A	.	.	MAF_USDA=9.524
NC_035088.1	86268670	.	ATAGTATATATACAGAGC	ATAGTATATATACAGAGA	.	.	MAF_USDA=8.333
NC_035088.1	86268693	.	A	T	.	.	MAF_USDA=4.918
NC_035088.1	86268695	.	A	T	.	.	MAF_USDA=4.918
NC_035088.1	86268699	.	G	C	.	.	MAF_USDA=4.918
NC_035088.1	86268798	.	A	G	.	.	MAF_USDA=45.652
NC_035088.1	86271946	.	C	G	.	.	MAF_USDA=29.167
NC_035088.1	86272168	.	C	G	.	.	MAF_INRAE=2.632
NC_035088.1	86272180	.	G	A	.	.	MAF_USDA=4.098
NC_035088.1	86272237	.	T	C	.	.	MAF_USDA=37.647
NC_035088.1	86272239	.	T	A	.	.	MAF_USDA=6.25
NC_035088.1	86272246	.	A	T	.	.	MAF_USDA=4.706
NC_035088.1	86272272	.	C	T	.	.	MAF_USDA=2.459
NC_035088.1	86272280	.	G	A	.	.	MAF_USDA=6.25
NC_035088.1	86272310	.	A	T	.	.	MAF_INRAE=5.833
NC_035088.1	86272344	.	C	G	.	.	MAF_INRAE=2.5;MAF_USDA=6.471
NC_035088.1	86272360	.	C	A	.	.	MAF_USDA=6.25
NC_035088.1	86272376	.	G	T	.	.	MAF_USDA=15.294
NC_035088.1	86272379	.	C	T	.	.	MAF_INRAE=2.632;MAF_USDA=3.529
NC_035088.1	86272393	.	T	C	.	.	MAF_INRAE=29.167
NC_035088.1	86272426	.	A	G	.	.	MAF_USDA=10.417
NC_035088.1	86272446	.	T	C	.	.	MAF_USDA=6.25
NC_035088.1	86272475	.	G	C	.	.	MAF_USDA=6.25
NC_035088.1	86272484	.	C	A	.	.	MAF_USDA=6.522
NC_035088.1	86272541	.	C	A	.	.	MAF_USDA=10.87
NC_035088.1	86272589	.	A	G	.	.	MAF_USDA=2.083
NC_035088.1	86281719	.	G	A	.	.	MAF_INRAE=10.833
NC_035088.1	86281736	.	G	C	.	.	MAF_INRAE=11.667
NC_035088.1	86281743	.	A	C	.	.	MAF_INRAE=11.667;MAF_USDA=29.167
NC_035088.1	86281749	.	T	G	.	.	MAF_INRAE=11.667
NC_035088.1	86281836	.	T	A	.	.	MAF_USDA=20.833
NC_035088.1	86282032	.	G	A	.	.	MAF_USDA=4.167
NC_035088.1	86282104	.	C	T	.	.	MAF_USDA=10.87
NC_035088.1	86286699	.	G	C	.	.	MAF_USDA=10.417
NC_035088.1	86286746	.	C	A	.	.	MAF_USDA=12.5
NC_035088.1	86286793	.	T	C	.	.	MAF_INRAE=13.333
NC_035088.1	86286826	.	G	T	.	.	MAF_USDA=1.639
NC_035088.1	86286840	.	C	G	.	.	MAF_INRAE=46.667
NC_035088.1	86286851	.	T	C	.	.	MAF_INRAE=45.0
NC_035088.1	86286853	.	A	C	.	.	MAF_USDA=1.639
NC_035088.1	86288986	.	T	C	.	.	MAF_USDA=15.0
NC_035088.1	86288999	.	C	T	.	.	MAF_USDA=1.667
NC_035088.1	86289001	.	C	T	.	.	MAF_USDA=3.333
NC_035088.1	86289030	.	C	T	.	.	MAF_INRAE=17.5
NC_035088.1	86289061	.	G	T	.	.	MAF_USDA=4.762
NC_035088.1	86289134	.	G	T	.	.	MAF_USDA=2.542
NC_035088.1	86289195	.	G	A	.	.	MAF_USDA=1.667
NC_035088.1	86289215	.	G	A	.	.	MAF_USDA=20.238
NC_035088.1	86289222	.	G	A	.	.	MAF_INRAE=2.632
NC_035088.1	86289284	.	C	A	.	.	MAF_INRAE=1.667
NC_035088.1	86289292	.	T	A	.	.	MAF_USDA=3.333
NC_035088.1	86289350	.	A	C	.	.	MAF_USDA=3.614
NC_035088.1	86289380	.	A	G	.	.	MAF_USDA=4.167
NC_035088.1	86289502	.	T	C	.	.	MAF_USDA=2.174
NC_035088.1	86289507	.	A	T	.	.	MAF_USDA=2.174
NC_035088.1	86289660	.	C	A	.	.	MAF_INRAE=6.962;MAF_USDA=5.357
NC_035088.1	86289667	.	A	G	.	.	MAF_INRAE=37.5
NC_035088.1	86289670	.	C	A	.	.	MAF_INRAE=1.667
NC_035088.1	86289694	.	A	T	.	.	MAF_USDA=2.083
NC_035088.1	86289696	.	T	C	.	.	MAF_INRAE=12.5
NC_035088.1	86289708	.	A	T	.	.	MAF_INRAE=2.5;MAF_USDA=10.417
NC_035088.1	86289711	.	G	T	.	.	MAF_INRAE=2.5
NC_035088.1	86289738	.	G	T	.	.	MAF_USDA=4.167
NC_035088.1	86289762	.	G	A	.	.	MAF_USDA=4.217
NC_035088.1	86289767	.	G	A	.	.	MAF_INRAE=1.667;MAF_USDA=3.39
NC_035088.1	86289813	.	G	A	.	.	MAF_USDA=1.639
NC_035088.1	86289815	.	T	A	.	.	MAF_USDA=1.639
NC_035088.1	86289832	.	T	C	.	.	MAF_INRAE=5.0
NC_035088.1	86289865	.	G	T	.	.	MAF_USDA=2.083
NC_035088.1	86289911	.	T	C	.	.	MAF_USDA=17.647
NC_035088.1	86289936	.	G	A	.	.	MAF_INRAE=1.667;MAF_USDA=25.0
NC_035088.1	86289948	.	T	C	.	.	MAF_INRAE=3.333;MAF_USDA=8.333
NC_035088.1	86289999	.	G	A	.	.	MAF_USDA=1.667
NC_035088.1	86290016	.	A	T	.	.	MAF_USDA=9.016
NC_035088.1	86290036	.	G	T	.	.	MAF_INRAE=4.167
NC_035088.1	86290086	.	G	C	.	.	MAF_USDA=3.279
NC_035088.1	86290087	.	C	T	.	.	MAF_USDA=3.279
NC_035088.1	86290091	.	G	T	.	.	MAF_USDA=2.459
NC_035088.1	86290108	.	G	A	.	.	MAF_USDA=4.918
NC_035088.1	86290121	.	C	T	.	.	MAF_INRAE=3.333
NC_035088.1	86290137	.	T	G	.	.	MAF_INRAE=5.0;MAF_USDA=3.279
NC_035088.1	86290168	.	G	A	.	.	MAF_INRAE=15.833
NC_035088.1	86290193	.	T	C	.	.	MAF_USDA=6.25
NC_035088.1	86290254	.	G	T	.	.	MAF_USDA=2.459
NC_035088.1	86290256	.	C	T	.	.	MAF_USDA=1.639
NC_035088.1	86291259	.	T	A	.	.	MAF_INRAE=16.667
NC_035088.1	86291350	.	C	A	.	.	MAF_INRAE=44.167
NC_035088.1	86291523	.	C	T	.	.	MAF_INRAE=36.667
NC_035088.1	86291657	.	C	G	.	.	MAF_INRAE=37.5
NC_035088.1	86291811	.	C	T	.	.	MAF_INRAE=3.333
NC_035088.1	86291827	.	T	C	.	.	MAF_INRAE=3.333
NC_035088.1	86291875	.	A	G	.	.	MAF_INRAE=3.333
NC_035088.1	86291992	.	C	T	.	.	MAF_INRAE=25.833
NC_035088.1	86292381	.	C	T	.	.	MAF_USDA=8.696
NC_035088.1	86292562	.	C	G	.	.	MAF_USDA=50.0
NC_035088.1	86292593	.	A	G	.	.	MAF_USDA=6.25
NC_035088.1	86292654	.	C	G	.	.	MAF_INRAE=1.667
NC_035088.1	86292677	.	A	C	.	.	MAF_INRAE=8.333
NC_035088.1	86292684	.	G	T	.	.	MAF_USDA=20.833
NC_035088.1	86292710	.	C	A	.	.	MAF_INRAE=5.263;MAF_USDA=8.333
NC_035088.1	86292715	.	A	C	.	.	MAF_INRAE=2.5;MAF_USDA=12.5
NC_035088.1	86292768	.	A	C	.	.	MAF_USDA=6.522
NC_035088.1	86292769	.	A	C	.	.	MAF_INRAE=3.333
NC_035088.1	86292774	.	A	T	.	.	MAF_USDA=2.174
NC_035088.1	86292775	.	A	C	.	.	MAF_USDA=8.696
NC_035088.1	86292788	.	C	T	.	.	MAF_INRAE=9.494
NC_035088.1	86294100	.	G	A	.	.	MAF_USDA=20.455
NC_035088.1	86296158	.	A	G	.	.	MAF_USDA=33.333
NC_035088.1	86296197	.	G	A	.	.	MAF_USDA=10.417
NC_035088.1	86296277	.	G	T	.	.	MAF_USDA=2.459
NC_035088.1	86296291	.	C	A	.	.	MAF_USDA=2.381
NC_035088.1	86296299	.	A	G	.	.	MAF_INRAE=2.632
NC_035088.1	86296309	.	G	A	.	.	MAF_USDA=2.459
NC_035088.1	86296339	.	C	T	.	.	MAF_INRAE=2.632;MAF_USDA=10.87
NC_035088.1	86296369	.	G	A	.	.	MAF_USDA=3.571
NC_035088.1	86296396	.	A	G	.	.	MAF_INRAE=2.632;MAF_USDA=12.5
NC_035088.1	86296402	.	G	A	.	.	MAF_USDA=1.639
NC_035088.1	86296405	.	T	G	.	.	MAF_USDA=32.609
NC_035088.1	86296414	.	A	G	.	.	MAF_USDA=7.377
NC_035088.1	86296454	.	T	C	.	.	MAF_USDA=3.571
NC_035088.1	86296462	.	C	T	.	.	MAF_USDA=2.459
NC_035088.1	86296505	.	T	C	.	.	MAF_USDA=1.667
NC_035088.1	86296511	.	G	A	.	.	MAF_USDA=40.361
NC_035088.1	86296537	.	C	A	.	.	MAF_USDA=2.5
NC_035088.1	86296597	.	A	C	.	.	MAF_INRAE=19.167
NC_035088.1	86296598	.	A	T	.	.	MAF_USDA=2.459
NC_035088.1	86296601	.	T	G	.	.	MAF_INRAE=5.0
NC_035088.1	86296602	.	T	A	.	.	MAF_INRAE=20.833
NC_035088.1	86296616	.	A	C	.	.	MAF_USDA=5.882
NC_035088.1	86296625	.	C	T	.	.	MAF_USDA=2.941
NC_035088.1	86296629	.	G	T	.	.	MAF_USDA=3.279
NC_035088.1	86296663	.	T	A	.	.	MAF_USDA=4.098
NC_035088.1	86296686	.	G	A	.	.	MAF_INRAE=26.667;MAF_USDA=24.096
NC_035088.1	86296709	.	T	G	.	.	MAF_INRAE=46.667
NC_035088.1	86296757	.	G	A	.	.	MAF_INRAE=1.899;MAF_USDA=11.176
NC_035088.1	86296765	.	G	A	.	.	MAF_INRAE=31.667
NC_035088.1	86296768	.	G	A	.	.	MAF_INRAE=31.667
NC_035088.1	86296770	.	A	G	.	.	MAF_INRAE=32.5
NC_035088.1	86296785	.	C	G	.	.	MAF_USDA=1.667
NC_035088.1	86296807	.	C	A	.	.	MAF_USDA=3.571
NC_035088.1	86296814	.	C	T	.	.	MAF_USDA=6.25
NC_035088.1	86296820	.	A	C	.	.	MAF_USDA=10.417
NC_035088.1	86296821	.	A	C	.	.	MAF_USDA=10.417
NC_035088.1	86296826	.	A	C	.	.	MAF_USDA=8.333
NC_035088.1	86296827	.	T	C	.	.	MAF_INRAE=32.5
NC_035088.1	86296844	.	C	G	.	.	MAF_INRAE=28.333
NC_035088.1	86296846	.	A	T	.	.	MAF_USDA=6.25
NC_035088.1	86296848	.	C	T	.	.	MAF_USDA=6.25
NC_035088.1	86296861	.	T	G	.	.	MAF_INRAE=45.833
NC_035088.1	86296989	.	C	T	.	.	MAF_INRAE=29.167
NC_035088.1	86296993	.	T	C	.	.	MAF_INRAE=20.0
NC_035088.1	86296999	.	G	A	.	.	MAF_INRAE=25.316;MAF_USDA=12.295
NC_035088.1	86297005	.	C	A	.	.	MAF_INRAE=43.333
NC_035088.1	86297007	.	A	G	.	.	MAF_USDA=10.656
NC_035088.1	86297042	.	C	T	.	.	MAF_USDA=2.459
NC_035088.1	86297056	.	G	T	.	.	MAF_INRAE=49.167
NC_035088.1	86297138	.	T	G	.	.	MAF_INRAE=18.354;MAF_USDA=4.098
NC_035088.1	86297163	.	T	C	.	.	MAF_INRAE=2.532
NC_035088.1	86297170	.	A	G	.	.	MAF_INRAE=2.5;MAF_USDA=9.016
NC_035088.1	86297180	.	C	T	.	.	MAF_INRAE=2.5;MAF_USDA=13.529
NC_035088.1	86297201	.	C	T	.	.	MAF_INRAE=14.167;MAF_USDA=4.098
NC_035088.1	86297216	.	G	C	.	.	MAF_INRAE=2.632
NC_035088.1	86297230	.	G	A	.	.	MAF_USDA=7.377
NC_035088.1	86297267	.	T	A	.	.	MAF_INRAE=3.333
NC_035088.1	86297270	.	G	C	.	.	MAF_INRAE=2.5
NC_035088.1	86297309	.	G	T	.	.	MAF_INRAE=3.797
NC_035088.1	86297378	.	A	G	.	.	MAF_USDA=25.0
NC_035088.1	86297381	.	T	G	.	.	MAF_USDA=2.083
NC_035088.1	86297394	.	A	G	.	.	MAF_USDA=6.25
NC_035088.1	86298521	.	A	C	.	.	MAF_USDA=17.391
NC_035088.1	86298542	.	A	T	.	.	MAF_USDA=20.455
NC_035088.1	86299766	.	T	C	.	.	MAF_USDA=45.652
NC_035088.1	86299771	.	G	T	.	.	MAF_USDA=3.333
NC_035088.1	86299776	.	C	A	.	.	MAF_USDA=5.833
NC_035088.1	86299784	.	C	A	.	.	MAF_USDA=5.738
NC_035088.1	86299785	.	A	C	.	.	MAF_USDA=5.738
NC_035088.1	86299791	.	A	G	.	.	MAF_USDA=5.738
NC_035088.1	86299796	.	A	C	.	.	MAF_USDA=4.918
NC_035088.1	86299801	.	G	C	.	.	MAF_USDA=4.098
NC_035088.1	86299808	.	T	G	.	.	MAF_USDA=4.098
NC_035088.1	86299856	.	G	T	.	.	MAF_INRAE=3.333
NC_035088.1	86299866	.	A	T	.	.	MAF_INRAE=40.0
NC_035088.1	86299867	.	A	C	.	.	MAF_USDA=3.279
NC_035088.1	86299869	.	C	T	.	.	MAF_USDA=5.738
NC_035088.1	86299871	.	T	C	.	.	MAF_INRAE=39.167
NC_035088.1	86299878	.	G	T	.	.	MAF_USDA=1.639
NC_035088.1	86299898	.	A	G	.	.	MAF_INRAE=20.833;MAF_USDA=2.459
NC_035088.1	86299905	.	C	A	.	.	MAF_INRAE=2.5;MAF_USDA=9.836
NC_035088.1	86299907	.	T	A	.	.	MAF_INRAE=2.632
NC_035088.1	86299915	.	T	C	.	.	MAF_INRAE=20.833;MAF_USDA=2.459
NC_035088.1	86299926	.	C	T	.	.	MAF_INRAE=8.333
NC_035088.1	86299927	.	A	T	.	.	MAF_INRAE=18.987
NC_035088.1	86299934	.	G	A	.	.	MAF_USDA=2.459
NC_035088.1	86299935	.	G	A	.	.	MAF_INRAE=48.333
NC_035088.1	86299939	.	A	G	.	.	MAF_INRAE=39.167
NC_035088.1	86299941	.	G	A	.	.	MAF_INRAE=6.667
NC_035088.1	86299948	.	C	G	.	.	MAF_INRAE=2.632
NC_035088.1	86299957	.	C	T	.	.	MAF_USDA=10.0
NC_035088.1	86299958	.	G	A	.	.	MAF_USDA=10.588
NC_035088.1	86300011	.	G	A	.	.	MAF_INRAE=12.5;MAF_USDA=31.25
NC_035088.1	86300012	.	C	T	.	.	MAF_INRAE=2.632;MAF_USDA=10.417
NC_035088.1	86300027	.	A	G	.	.	MAF_INRAE=49.167
NC_035088.1	86300045	.	T	C	.	.	MAF_INRAE=33.333
NC_035088.1	86300052	.	A	T	.	.	MAF_INRAE=20.0
NC_035088.1	86300095	.	A	T	.	.	MAF_INRAE=3.165;MAF_USDA=4.098
NC_035088.1	86300125	.	A	G	.	.	MAF_INRAE=27.5
NC_035088.1	86300133	.	G	C	.	.	MAF_INRAE=46.667
NC_035088.1	86300140	.	T	G	.	.	MAF_USDA=2.459
NC_035088.1	86300180	.	G	T	.	.	MAF_USDA=4.098
NC_035088.1	86300209	.	T	C	.	.	MAF_INRAE=5.0;MAF_USDA=17.647
NC_035088.1	86300216	.	C	A	.	.	MAF_INRAE=2.5;MAF_USDA=10.588
NC_035088.1	86300221	.	A	G	.	.	MAF_INRAE=7.5
NC_035088.1	86300230	.	T	C	.	.	MAF_INRAE=27.5;MAF_USDA=12.5
NC_035088.1	86300291	.	A	G	.	.	MAF_USDA=31.25
NC_035088.1	86300334	.	C	T	.	.	MAF_USDA=25.0
NC_035088.1	86300366	.	C	A	.	.	MAF_USDA=29.167
NC_035088.1	86300369	.	G	T	.	.	MAF_USDA=21.739
NC_035088.1	86300913	.	C	A	.	.	MAF_INRAE=2.632
NC_035088.1	86301339	.	C	T	.	.	MAF_USDA=5.952
NC_035088.1	86302248	.	C	A	.	.	MAF_USDA=13.043
NC_035088.1	86302369	.	A	G	.	.	MAF_USDA=14.583
NC_035088.1	86302372	.	A	T	.	.	MAF_USDA=9.322
NC_035088.1	86302382	.	C	A	.	.	MAF_USDA=5.738
NC_035088.1	86302384	.	A	G	.	.	MAF_USDA=5.738
NC_035088.1	86302386	.	A	T	.	.	MAF_USDA=10.588
NC_035088.1	86302388	.	G	A	.	.	MAF_USDA=4.918
NC_035088.1	86302397	.	C	T	.	.	MAF_USDA=1.639
NC_035088.1	86302405	.	C	A	.	.	MAF_INRAE=2.632
NC_035088.1	86302419	.	G	A	.	.	MAF_USDA=4.098
NC_035088.1	86302437	.	T	C	.	.	MAF_USDA=3.279
NC_035088.1	86302461	.	T	C	.	.	MAF_INRAE=2.5;MAF_USDA=6.471
NC_035088.1	86302474	.	G	C	.	.	MAF_USDA=3.279
NC_035088.1	86302479	.	C	G	.	.	MAF_INRAE=2.5
NC_035088.1	86302497	.	C	T	.	.	MAF_USDA=5.882
NC_035088.1	86302508	.	T	C	.	.	MAF_USDA=2.459
NC_035088.1	86302509	.	T	G	.	.	MAF_USDA=1.639
NC_035088.1	86302510	.	A	C	.	.	MAF_INRAE=17.5
NC_035088.1	86302580	.	G	A	.	.	MAF_INRAE=6.962;MAF_USDA=7.647
NC_035088.1	86302613	.	G	A	.	.	MAF_INRAE=25.316;MAF_USDA=5.738
NC_035088.1	86302634	.	T	A	.	.	MAF_INRAE=23.333
NC_035088.1	86302640	.	T	C	.	.	MAF_INRAE=47.5
NC_035088.1	86302684	.	C	T	.	.	MAF_USDA=4.098
NC_035088.1	86302724	.	T	A	.	.	MAF_INRAE=17.5
NC_035088.1	86303829	.	C	T	.	.	MAF_USDA=30.435
NC_035088.1	86303904	.	G	A	.	.	MAF_USDA=13.043
NC_035088.1	86303943	.	G	A	.	.	MAF_INRAE=6.667
NC_035088.1	86303945	.	T	C	.	.	MAF_INRAE=11.667;MAF_USDA=25.0
NC_035088.1	86303950	.	G	A	.	.	MAF_INRAE=4.167
NC_035088.1	86303957	.	C	A	.	.	MAF_USDA=12.5
NC_035088.1	86303986	.	G	A	.	.	MAF_INRAE=3.797;MAF_USDA=22.353
NC_035088.1	86303995	.	C	A	.	.	MAF_INRAE=5.063;MAF_USDA=11.176
NC_035088.1	86304021	.	C	T	.	.	MAF_INRAE=37.5
NC_035088.1	86304026	.	G	A	.	.	MAF_INRAE=47.5
NC_035088.1	86304034	.	C	T	.	.	MAF_INRAE=49.167
NC_035088.1	86304054	.	G	A	.	.	MAF_INRAE=32.5;MAF_USDA=16.867
NC_035088.1	86304055	.	A	G	.	.	MAF_USDA=41.667
NC_035088.1	86304056	.	G	A	.	.	MAF_USDA=41.667
NC_035088.1	86304065	.	C	G	.	.	MAF_INRAE=9.167;MAF_USDA=45.833
NC_035088.1	86304072	.	A	G	.	.	MAF_INRAE=22.5;MAF_USDA=4.348
NC_035088.1	86304095	.	G	A	.	.	MAF_INRAE=4.167;MAF_USDA=29.518
NC_035088.1	86304098	.	T	C	.	.	MAF_INRAE=10.833;MAF_USDA=8.333
NC_035088.1	86304106	.	T	G	.	.	MAF_INRAE=1.667;MAF_USDA=6.78
NC_035088.1	86304110	.	C	T	.	.	MAF_INRAE=3.333;MAF_USDA=35.417
NC_035088.1	86304125	.	T	C	.	.	MAF_INRAE=1.667;MAF_USDA=15.06
NC_035088.1	86304131	.	G	A	.	.	MAF_USDA=7.831
NC_035088.1	86304149	.	G	A	.	.	MAF_USDA=6.627
NC_035088.1	86304169	.	C	T	.	.	MAF_USDA=47.619
NC_035088.1	86304199	.	A	T	.	.	MAF_INRAE=23.418
NC_035088.1	86304203	.	T	A	.	.	MAF_INRAE=1.667
NC_035088.1	86304223	.	A	T	.	.	MAF_USDA=6.522
NC_035088.1	86304259	.	C	T	.	.	MAF_USDA=16.667
NC_035088.1	86304425	.	C	T	.	.	MAF_USDA=6.25
NC_035088.1	86304464	.	C	T	.	.	MAF_USDA=14.583
NC_035088.1	86304511	.	T	G	.	.	MAF_USDA=6.471
NC_035088.1	86304528	.	A	T	.	.	MAF_USDA=8.333
NC_035088.1	86304533	.	T	C	.	.	MAF_USDA=41.667
NC_035088.1	86304557	.	T	C	.	.	MAF_USDA=43.75
NC_035088.1	86304561	.	A	G	.	.	MAF_USDA=18.033
NC_035088.1	86304576	.	A	G	.	.	MAF_INRAE=6.962;MAF_USDA=14.754
NC_035088.1	86304668	.	C	T	.	.	MAF_USDA=6.25
NC_035088.1	86304693	.	G	T	.	.	MAF_INRAE=5.063
NC_035088.1	86304729	.	G	A	.	.	MAF_USDA=2.459
NC_035088.1	86304737	.	T	A	.	.	MAF_USDA=1.639
NC_035088.1	86304808	.	C	G	.	.	MAF_INRAE=2.5
NC_035088.1	86304817	.	A	T	.	.	MAF_INRAE=2.632
NC_035088.1	86304865	.	A	G	.	.	MAF_USDA=14.583
NC_035088.1	86304868	.	G	T	.	.	MAF_USDA=10.417
NC_035088.1	86304882	.	G	A	.	.	MAF_USDA=8.333
NC_035088.1	86304916	.	G	A	.	.	MAF_USDA=4.167
NC_035088.1	86304920	.	G	T	.	.	MAF_USDA=18.75
NC_035088.1	86304980	.	C	A	.	.	MAF_USDA=2.083
NC_035088.1	86304981	.	T	A	.	.	MAF_USDA=8.333
NC_035088.1	86304988	.	G	T	.	.	MAF_USDA=25.0
NC_035088.1	86305001	.	A	G	.	.	MAF_USDA=16.667
NC_035088.1	86305006	.	C	A	.	.	MAF_USDA=14.583
NC_035088.1	86305143	.	A	G	.	.	MAF_USDA=20.833
NC_035088.1	86316852	.	T	A	.	.	MAF_USDA=6.522
NC_035088.1	86316853	.	C	A	.	.	MAF_USDA=6.522
NC_035088.1	86316857	.	G	A	.	.	MAF_USDA=4.348
NC_035088.1	86317089	.	C	T	.	.	MAF_USDA=35.294
NC_035088.1	86317100	.	A	G	.	.	MAF_USDA=37.059
NC_035088.1	86317101	.	C	T	.	.	MAF_USDA=36.471
NC_035088.1	86317108	.	G	T	.	.	MAF_USDA=27.647
NC_035088.1	86317109	.	T	A	.	.	MAF_USDA=7.059
NC_035088.1	86317126	.	G	A	.	.	MAF_USDA=10.0
NC_035088.1	86317151	.	A	T	.	.	MAF_USDA=6.25
NC_035088.1	86317166	.	A	T	.	.	MAF_INRAE=28.947
NC_035088.1	86317181	.	C	A	.	.	MAF_USDA=1.639
NC_035088.1	86317190	.	C	T	.	.	MAF_INRAE=2.632;MAF_USDA=15.882
NC_035088.1	86317224	.	T	A	.	.	MAF_USDA=2.459
NC_035088.1	86317234	.	G	C	.	.	MAF_USDA=4.098
NC_035088.1	86317241	.	G	T	.	.	MAF_USDA=14.583
NC_035088.1	86317245	.	G	A	.	.	MAF_USDA=13.934
NC_035088.1	86317272	.	G	T	.	.	MAF_USDA=11.667
NC_035088.1	86317317	.	G	T	.	.	MAF_USDA=4.167
NC_035088.1	86326625	.	G	A	.	.	MAF_INRAE=2.5
NC_035088.1	86326658	.	A	G	.	.	MAF_USDA=33.333
NC_035088.1	86326708	.	C	T	.	.	MAF_USDA=16.667
NC_035088.1	86326709	.	A	G	.	.	MAF_USDA=12.5
NC_035088.1	86326736	.	G	A	.	.	MAF_USDA=8.333
NC_035088.1	86326739	.	G	A	.	.	MAF_USDA=25.0
NC_035088.1	86326743	.	C	T	.	.	MAF_USDA=8.333
NC_035088.1	86326744	.	G	A	.	.	MAF_USDA=4.167
NC_035088.1	86326745	.	T	C	.	.	MAF_USDA=16.667
NC_035088.1	86326780	.	T	G	.	.	MAF_USDA=31.25
NC_035088.1	86326803	.	C	G	.	.	MAF_USDA=12.5
NC_035088.1	86326817	.	T	C	.	.	MAF_USDA=8.333
NC_035088.1	86326836	.	A	G	.	.	MAF_USDA=39.583
NC_035088.1	86326886	.	C	A	.	.	MAF_USDA=14.583
NC_035088.1	86326915	.	T	C	.	.	MAF_USDA=12.5
NC_035088.1	86326933	.	C	T	.	.	MAF_USDA=2.083
NC_035088.1	86326967	.	T	C	.	.	MAF_USDA=16.667
NC_035088.1	86326971	.	A	G	.	.	MAF_USDA=45.833
NC_035088.1	86326973	.	A	G	.	.	MAF_USDA=10.417
NC_035088.1	86326998	.	A	T	.	.	MAF_USDA=20.833
NC_035088.1	86327013	.	C	A	.	.	MAF_USDA=31.25
NC_035088.1	86327044	.	A	G	.	.	MAF_USDA=1.667
NC_035088.1	86327048	.	T	C	.	.	MAF_USDA=39.583
NC_035088.1	86327049	.	A	C	.	.	MAF_USDA=41.667
NC_035088.1	86327057	.	G	A	.	.	MAF_USDA=7.738
NC_035088.1	86327065	.	C	A	.	.	MAF_USDA=6.548
NC_035088.1	86327071	.	C	T	.	.	MAF_INRAE=40.0;MAF_USDA=38.69
NC_035088.1	86327073	.	C	G	.	.	MAF_USDA=1.667
NC_035088.1	86327089	.	C	T	.	.	MAF_INRAE=45.0
NC_035088.1	86327101	.	T	C	.	.	MAF_INRAE=41.667
NC_035088.1	86327102	.	T	C	.	.	MAF_INRAE=41.667
NC_035088.1	86327110	.	A	G	.	.	MAF_INRAE=36.667;MAF_USDA=25.833
NC_035088.1	86327144	.	G	A	.	.	MAF_INRAE=45.0
NC_035088.1	86327150	.	T	C	.	.	MAF_INRAE=6.667
NC_035088.1	86327153	.	G	A	.	.	MAF_USDA=6.667
NC_035088.1	86327159	.	C	T	.	.	MAF_USDA=6.548
NC_035088.1	86327172	.	T	C	.	.	MAF_INRAE=12.5;MAF_USDA=2.5
NC_035088.1	86327204	.	T	G	.	.	MAF_INRAE=3.333
NC_035088.1	86327222	.	C	T	.	.	MAF_USDA=6.557
NC_035088.1	86327223	.	C	A	.	.	MAF_INRAE=20.833;MAF_USDA=9.016
NC_035088.1	86327230	.	G	A	.	.	MAF_INRAE=10.0;MAF_USDA=4.098
NC_035088.1	86327239	.	T	A	.	.	MAF_USDA=1.639
NC_035088.1	86327243	.	G	T	.	.	MAF_INRAE=20.886;MAF_USDA=16.393
NC_035088.1	86327259	.	T	A	.	.	MAF_USDA=7.647
NC_035088.1	86327264	.	G	T	.	.	MAF_USDA=3.279
NC_035088.1	86327274	.	G	T	.	.	MAF_USDA=6.557
NC_035088.1	86327278	.	A	T	.	.	MAF_USDA=1.639
NC_035088.1	86327282	.	G	T	.	.	MAF_USDA=4.706
NC_035088.1	86327308	.	C	A	.	.	MAF_USDA=1.639
NC_035088.1	86327309	.	G	A	.	.	MAF_USDA=2.941
NC_035088.1	86327313	.	G	T	.	.	MAF_USDA=15.882
NC_035088.1	86327318	.	G	T	.	.	MAF_USDA=7.059
NC_035088.1	86327400	.	G	T	.	.	MAF_USDA=4.706
NC_035088.1	86327412	.	T	C	.	.	MAF_USDA=5.0
NC_035088.1	86327434	.	G	T	.	.	MAF_USDA=6.667
NC_035088.1	86327464	.	A	C	.	.	MAF_USDA=5.0
NC_035088.1	86327477	.	T	C	.	.	MAF_USDA=6.557
NC_035088.1	86327559	.	C	A	.	.	MAF_USDA=3.529
NC_035088.1	86327565	.	C	A	.	.	MAF_USDA=18.824
NC_035088.1	86327593	.	A	C	.	.	MAF_USDA=7.377
NC_035088.1	86327594	.	T	A	.	.	MAF_USDA=7.059
NC_035088.1	86327597	.	T	G	.	.	MAF_USDA=2.941
NC_035088.1	86327600	.	A	C	.	.	MAF_USDA=8.824
NC_035088.1	86327611	.	C	G	.	.	MAF_USDA=2.941
NC_035088.1	86327619	.	T	A	.	.	MAF_USDA=1.176
NC_035088.1	86327647	.	G	C	.	.	MAF_USDA=3.529
NC_035088.1	86327670	.	T	G	.	.	MAF_USDA=12.5
NC_035088.1	86327693	.	C	A	.	.	MAF_USDA=1.639
NC_035088.1	86327709	.	C	A	.	.	MAF_INRAE=3.333;MAF_USDA=7.647
NC_035088.1	86327720	.	T	C	.	.	MAF_INRAE=3.333;MAF_USDA=5.882
NC_035088.1	86327724	.	G	A	.	.	MAF_USDA=6.471
NC_035088.1	86327745	.	G	T	.	.	MAF_INRAE=24.167
NC_035088.1	86327761	.	G	A	.	.	MAF_INRAE=25.0
NC_035088.1	86327844	.	A	G	.	.	MAF_USDA=4.918
NC_035088.1	86327852	.	A	T	.	.	MAF_USDA=4.118
NC_035088.1	86327875	.	A	G	.	.	MAF_USDA=29.167
NC_035088.1	86328121	.	T	G	.	.	MAF_USDA=43.75
NC_035088.1	86328135	.	T	C	.	.	MAF_USDA=25.0
NC_035088.1	86328142	.	A	C	.	.	MAF_USDA=30.435
NC_035088.1	86328217	.	T	C	.	.	MAF_USDA=36.364
NC_035088.1	86328375	.	A	G	.	.	MAF_USDA=4.348
NC_035088.1	86328448	.	A	C	.	.	MAF_USDA=10.87
NC_035088.1	86328564	.	G	A	.	.	MAF_USDA=20.455
NC_035088.1	86328586	.	G	T	.	.	MAF_USDA=11.364
NC_035088.1	86328589	.	T	G	.	.	MAF_USDA=20.455
NC_035088.1	86328604	.	T	G	.	.	MAF_USDA=6.522
NC_035088.1	86328648	.	A	G	.	.	MAF_USDA=1.667
NC_035088.1	86328659	.	A	C	.	.	MAF_USDA=8.434
NC_035088.1	86328741	.	A	C	.	.	MAF_USDA=15.217
NC_035088.1	86328764	.	C	T	.	.	MAF_USDA=11.364
NC_035088.1	86329011	.	A	C	.	.	MAF_INRAE=3.333;MAF_USDA=5.833
NC_035088.1	86329037	.	T	G	.	.	MAF_USDA=17.5
NC_035088.1	86329047	.	A	C	.	.	MAF_INRAE=12.5;MAF_USDA=2.5
NC_035088.1	86329069	.	C	T	.	.	MAF_INRAE=15.0
NC_035088.1	86329090	.	C	A	.	.	MAF_USDA=6.78
NC_035088.1	86329091	.	A	G	.	.	MAF_USDA=9.167
NC_035088.1	86329104	.	A	C	.	.	MAF_INRAE=20.833;MAF_USDA=4.819
NC_035088.1	86329105	.	G	A	.	.	MAF_INRAE=3.333;MAF_USDA=14.583
NC_035088.1	86329113	.	A	G	.	.	MAF_USDA=6.78
NC_035088.1	86329118	.	G	A	.	.	MAF_INRAE=3.333;MAF_USDA=22.917
NC_035088.1	86329191	.	T	A	.	.	MAF_INRAE=18.333;MAF_USDA=7.5
NC_035088.1	86329256	.	G	A	.	.	MAF_USDA=3.279
NC_035088.1	86329280	.	G	A	.	.	MAF_INRAE=15.833
NC_035088.1	86329301	.	C	T	.	.	MAF_USDA=1.786
NC_035088.1	86329312	.	T	G	.	.	MAF_INRAE=32.5
NC_035088.1	86329313	.	G	A	.	.	MAF_USDA=1.667
NC_035088.1	86329326	.	C	A	.	.	MAF_INRAE=2.632
NC_035088.1	86329373	.	A	G	.	.	MAF_USDA=18.75
NC_035088.1	86329374	.	C	T	.	.	MAF_INRAE=20.833
NC_035088.1	86329381	.	T	C	.	.	MAF_INRAE=22.5
NC_035088.1	86329389	.	A	C	.	.	MAF_INRAE=46.667
NC_035088.1	86329432	.	G	A	.	.	MAF_INRAE=5.0
NC_035088.1	86329439	.	C	G	.	.	MAF_INRAE=5.0
NC_035088.1	86329445	.	C	T	.	.	MAF_INRAE=4.167
NC_035088.1	86329466	.	G	T	.	.	MAF_INRAE=30.0
NC_035088.1	86329475	.	C	A	.	.	MAF_INRAE=3.333
NC_035088.1	86329517	.	G	T	.	.	MAF_USDA=4.918
NC_035088.1	86329518	.	A	T	.	.	MAF_USDA=4.918
NC_035088.1	86329583	.	C	A	.	.	MAF_INRAE=3.333
NC_035088.1	86329584	.	C	A	.	.	MAF_INRAE=3.333
NC_035088.1	86329647	.	G	A	.	.	MAF_INRAE=6.667;MAF_USDA=14.583
NC_035088.1	86329661	.	C	T	.	.	MAF_INRAE=33.333
NC_035088.1	86329669	.	G	A	.	.	MAF_INRAE=2.5;MAF_USDA=4.118
NC_035088.1	86329737	.	A	G	.	.	MAF_INRAE=3.333
NC_035088.1	86329775	.	T	A	.	.	MAF_INRAE=5.0;MAF_USDA=4.098
NC_035088.1	86329777	.	T	G	.	.	MAF_INRAE=5.0;MAF_USDA=4.098
NC_035088.1	86329783	.	A	T	.	.	MAF_USDA=1.639
NC_035088.1	86329792	.	C	G	.	.	MAF_USDA=2.459
NC_035088.1	86329803	.	G	T	.	.	MAF_INRAE=30.833
NC_035088.1	86329825	.	G	T	.	.	MAF_INRAE=4.167
NC_035088.1	86329828	.	A	C	.	.	MAF_USDA=7.5
NC_035088.1	86329854	.	G	A	.	.	MAF_INRAE=23.333
NC_035088.1	86329881	.	T	G	.	.	MAF_INRAE=5.833;MAF_USDA=1.639
NC_035088.1	86329885	.	C	T	.	.	MAF_INRAE=7.5
NC_035088.1	86329891	.	A	C	.	.	MAF_INRAE=5.0
NC_035088.1	86329900	.	C	T	.	.	MAF_INRAE=5.833
NC_035088.1	86329920	.	C	T	.	.	MAF_INRAE=27.5
NC_035088.1	86329921	.	A	G	.	.	MAF_USDA=1.639
NC_035088.1	86329937	.	A	C	.	.	MAF_INRAE=38.333
NC_035088.1	86329958	.	T	A	.	.	MAF_INRAE=9.167
NC_035088.1	86329984	.	A	G	.	.	MAF_INRAE=3.333;MAF_USDA=7.377
NC_035088.1	86330160	.	A	C	.	.	MAF_INRAE=2.632
NC_035088.1	86330162	.	G	A	.	.	MAF_INRAE=3.333
NC_035088.1	86330203	.	G	A	.	.	MAF_INRAE=2.5
NC_035088.1	86331403	.	A	G	.	.	MAF_INRAE=18.421
NC_035088.1	86331412	.	T	G	.	.	MAF_USDA=2.083
NC_035088.1	86331417	.	T	G	.	.	MAF_USDA=6.25
NC_035088.1	86331462	.	T	A	.	.	MAF_USDA=2.941
NC_035088.1	86331568	.	A	G	.	.	MAF_INRAE=6.667
NC_035088.1	86331571	.	G	T	.	.	MAF_INRAE=2.632
NC_035088.1	86331594	.	G	C	.	.	MAF_INRAE=2.632
NC_035088.1	86331651	.	C	T	.	.	MAF_USDA=5.0
NC_035088.1	86331677	.	G	T	.	.	MAF_USDA=5.882
NC_035088.1	86331679	.	G	A	.	.	MAF_INRAE=1.667;MAF_USDA=18.75
NC_035088.1	86331716	.	G	A	.	.	MAF_USDA=8.197
NC_035088.1	86331724	.	G	A	.	.	MAF_USDA=7.143
NC_035088.1	86331756	.	GAG	GAA	.	.	MAF_USDA=18.75
NC_035088.1	86331763	.	G	C	.	.	MAF_USDA=22.917
NC_035088.1	86331818	.	G	A	.	.	MAF_USDA=15.217
NC_035088.1	86331891	.	T	C	.	.	MAF_USDA=2.459
NC_035088.1	86331910	.	C	T	.	.	MAF_INRAE=5.0
NC_035088.1	86331947	.	G	A	.	.	MAF_USDA=14.118
NC_035088.1	86331964	.	G	A	.	.	MAF_USDA=2.459
NC_035088.1	86331987	.	G	A	.	.	MAF_USDA=1.639
NC_035088.1	86332022	.	G	A	.	.	MAF_USDA=12.295
NC_035088.1	86332072	.	C	T	.	.	MAF_USDA=8.696
NC_035088.1	86332073	.	A	C	.	.	MAF_USDA=4.348
NC_035088.1	86334437	.	T	A	.	.	MAF_INRAE=2.5
NC_035088.1	86334718	.	G	A	.	.	MAF_USDA=2.083
NC_035088.1	86334719	.	G	A	.	.	MAF_USDA=2.083
NC_035088.1	86334793	.	A	G	.	.	MAF_USDA=4.918
NC_035088.1	86334804	.	A	C	.	.	MAF_USDA=4.918
NC_035088.1	86334827	.	G	C	.	.	MAF_USDA=4.918
NC_035088.1	86334838	.	A	T	.	.	MAF_INRAE=2.632
NC_035088.1	86334867	.	C	T	.	.	MAF_INRAE=2.532;MAF_USDA=3.279
NC_035088.1	86334903	.	T	A	.	.	MAF_USDA=2.941
NC_035088.1	86334985	.	T	A	.	.	MAF_USDA=5.738
NC_035088.1	86334990	.	C	T	.	.	MAF_USDA=7.647
NC_035088.1	86335005	.	G	T	.	.	MAF_USDA=8.333
NC_035088.1	86335012	.	A	G	.	.	MAF_USDA=1.639
NC_035088.1	86335024	.	G	T	.	.	MAF_USDA=22.917
NC_035088.1	86335029	.	T	C	.	.	MAF_USDA=1.667
NC_035088.1	86335048	.	G	T	.	.	MAF_USDA=2.941
NC_035088.1	86335068	.	A	C	.	.	MAF_USDA=7.647
NC_035088.1	86335163	.	A	G	.	.	MAF_INRAE=18.333
NC_035088.1	86335166	.	A	C	.	.	MAF_USDA=2.083
NC_035088.1	86335301	.	G	A	.	.	MAF_INRAE=1.667
NC_035088.1	86335335	.	C	G	.	.	MAF_INRAE=1.667
NC_035088.1	86335359	.	A	T	.	.	MAF_INRAE=8.333;MAF_USDA=6.522
NC_035088.1	86335481	.	T	C	.	.	MAF_INRAE=4.167
NC_035088.1	86335494	.	A	T	.	.	MAF_INRAE=6.962
NC_035088.1	86335502	.	C	T	.	.	MAF_INRAE=45.0
NC_035088.1	86337147	.	T	C	.	.	MAF_USDA=3.614
NC_035088.1	86337168	.	C	A	.	.	MAF_USDA=6.522
NC_035088.1	86337426	.	A	T	.	.	MAF_USDA=8.696
NC_035088.1	86337501	.	G	T	.	.	MAF_USDA=24.167
NC_035088.1	86337535	.	C	G	.	.	MAF_INRAE=1.667
NC_035088.1	86337567	.	C	T	.	.	MAF_INRAE=9.167;MAF_USDA=6.25
NC_035088.1	86337583	.	A	G	.	.	MAF_INRAE=2.5
NC_035088.1	86337596	.	T	C	.	.	MAF_INRAE=2.5
NC_035088.1	86337597	.	G	C	.	.	MAF_USDA=1.639
NC_035088.1	86337649	.	C	T	.	.	MAF_INRAE=44.167
NC_035088.1	86337650	.	G	A	.	.	MAF_INRAE=3.333;MAF_USDA=9.836
NC_035088.1	86337669	.	A	C	.	.	MAF_INRAE=25.949;MAF_USDA=10.588
NC_035088.1	86337678	.	C	A	.	.	MAF_INRAE=42.5;MAF_USDA=40.0
NC_035088.1	86337704	.	C	G	.	.	MAF_INRAE=30.833
NC_035088.1	86337707	.	T	G	.	.	MAF_INRAE=10.0;MAF_USDA=6.471
NC_035088.1	86337712	.	A	G	.	.	MAF_USDA=29.167
NC_035088.1	86337723	.	T	G	.	.	MAF_USDA=15.833
NC_035088.1	86337741	.	G	A	.	.	MAF_USDA=47.024
NC_035088.1	86337758	.	T	C	.	.	MAF_INRAE=21.053;MAF_USDA=50.0
NC_035088.1	86337768	.	A	C	.	.	MAF_USDA=11.31
NC_035088.1	86337776	.	A	G	.	.	MAF_USDA=8.333
NC_035088.1	86337780	.	T	C	.	.	MAF_USDA=18.452
NC_035088.1	86337781	.	G	A	.	.	MAF_USDA=16.667
NC_035088.1	86337786	.	T	C	.	.	MAF_USDA=2.5
NC_035088.1	86337787	.	A	T	.	.	MAF_USDA=1.639
NC_035088.1	86337791	.	T	C	.	.	MAF_USDA=14.881
NC_035088.1	86337798	.	C	T	.	.	MAF_USDA=6.548
NC_035088.1	86337811	.	T	C	.	.	MAF_USDA=14.167
NC_035088.1	86337863	.	G	T	.	.	MAF_USDA=4.167
NC_035088.1	86337911	.	A	C	.	.	MAF_USDA=5.882
NC_035088.1	86337945	.	G	T	.	.	MAF_INRAE=47.5;MAF_USDA=47.619
NC_035088.1	86337962	.	T	C	.	.	MAF_USDA=15.476
NC_035088.1	86338039	.	G	T	.	.	MAF_USDA=12.941
NC_035088.1	86338043	.	T	C	.	.	MAF_USDA=4.706
NC_035088.1	86338044	.	C	A	.	.	MAF_USDA=47.541
NC_035088.1	86338061	.	G	A	.	.	MAF_USDA=17.857
NC_035088.1	86338131	.	A	T	.	.	MAF_USDA=1.667
NC_035088.1	86338141	.	T	C	.	.	MAF_USDA=6.548
NC_035088.1	86338161	.	G	T	.	.	MAF_USDA=1.695
NC_035088.1	86338162	.	T	C	.	.	MAF_USDA=4.237
NC_035088.1	86338273	.	G	A	.	.	MAF_USDA=2.976
NC_035088.1	86338288	.	G	A	.	.	MAF_USDA=13.69
NC_035088.1	86338289	.	C	T	.	.	MAF_USDA=8.333
NC_035088.1	86338302	.	C	T	.	.	MAF_USDA=3.333
NC_035088.1	86338306	.	A	G	.	.	MAF_USDA=18.75
NC_035088.1	86338328	.	A	G	.	.	MAF_USDA=18.75
NC_035088.1	86338336	.	A	G	.	.	MAF_USDA=10.417
NC_035088.1	86338357	.	C	G	.	.	MAF_USDA=6.25
NC_035088.1	86338373	.	G	A	.	.	MAF_USDA=8.333
NC_035088.1	86338390	.	G	A	.	.	MAF_USDA=4.167
NC_035088.1	86338393	.	G	T	.	.	MAF_USDA=1.667
NC_035088.1	86338459	.	G	A	.	.	MAF_USDA=5.422
NC_035088.1	86338460	.	C	G	.	.	MAF_USDA=6.78
NC_035088.1	86338465	.	G	T	.	.	MAF_USDA=3.39
NC_035088.1	86338481	.	G	A	.	.	MAF_USDA=6.627
NC_035088.1	86338645	.	T	A	.	.	MAF_USDA=4.167
NC_035088.1	86338710	.	C	A	.	.	MAF_INRAE=26.667
NC_035088.1	86338718	.	T	C	.	.	MAF_INRAE=31.667
NC_035088.1	86338723	.	C	T	.	.	MAF_INRAE=5.0
NC_035088.1	86338729	.	A	T	.	.	MAF_USDA=6.548
NC_035088.1	86338735	.	T	A	.	.	MAF_INRAE=37.5
NC_035088.1	86338737	.	C	T	.	.	MAF_INRAE=10.833
NC_035088.1	86338738	.	A	T	.	.	MAF_INRAE=6.667;MAF_USDA=6.548
NC_035088.1	86338750	.	C	T	.	.	MAF_USDA=5.952
NC_035088.1	86338787	.	G	T	.	.	MAF_USDA=6.25
NC_035088.1	86338815	.	C	A	.	.	MAF_INRAE=1.667
NC_035088.1	86338824	.	G	A	.	.	MAF_INRAE=1.667
NC_035088.1	86338832	.	G	T	.	.	MAF_INRAE=5.063
NC_035088.1	86338848	.	C	A	.	.	MAF_INRAE=25.833
NC_035088.1	86338860	.	C	T	.	.	MAF_INRAE=22.5
NC_035088.1	86338877	.	G	C	.	.	MAF_INRAE=3.333
NC_035088.1	86338900	.	C	A	.	.	MAF_INRAE=47.5
NC_035088.1	86338901	.	G	A	.	.	MAF_INRAE=7.5
NC_035088.1	86338933	.	C	T	.	.	MAF_INRAE=4.167
NC_035088.1	86338934	.	G	A	.	.	MAF_USDA=5.952
NC_035088.1	86338942	.	C	A	.	.	MAF_INRAE=20.833
NC_035088.1	86338945	.	C	T	.	.	MAF_INRAE=6.667
NC_035088.1	86338946	.	A	C	.	.	MAF_INRAE=5.833;MAF_USDA=12.5
NC_035088.1	86338947	.	T	C	.	.	MAF_INRAE=48.333
NC_035088.1	86338950	.	A	T	.	.	MAF_INRAE=49.167
NC_035088.1	86338983	.	T	C	.	.	MAF_INRAE=9.167;MAF_USDA=4.167
NC_035088.1	86339003	.	G	A	.	.	MAF_INRAE=49.167;MAF_USDA=8.333
NC_035088.1	86339011	.	T	G	.	.	MAF_INRAE=47.5
NC_035088.1	86339020	.	A	C	.	.	MAF_INRAE=6.329
NC_035088.1	86339033	.	T	A	.	.	MAF_USDA=12.5
NC_035088.1	86339034	.	T	A	.	.	MAF_USDA=12.5
NC_035088.1	86339041	.	C	A	.	.	MAF_INRAE=41.667
NC_035088.1	86339049	.	T	C	.	.	MAF_INRAE=45.833
NC_035088.1	86339053	.	A	T	.	.	MAF_USDA=11.31
NC_035088.1	86339058	.	C	T	.	.	MAF_INRAE=7.5;MAF_USDA=16.071
NC_035088.1	86339064	.	T	C	.	.	MAF_INRAE=1.667
NC_035088.1	86339070	.	A	T	.	.	MAF_INRAE=4.167;MAF_USDA=1.667
NC_035088.1	86339078	.	A	C	.	.	MAF_INRAE=5.833;MAF_USDA=25.0
NC_035088.1	86339081	.	T	G	.	.	MAF_INRAE=1.667
NC_035088.1	86339105	.	G	A	.	.	MAF_INRAE=2.5
NC_035088.1	86339110	.	G	A	.	.	MAF_INRAE=1.667
NC_035088.1	86339113	.	G	T	.	.	MAF_INRAE=1.667;MAF_USDA=4.167
NC_035088.1	86339133	.	C	G	.	.	MAF_INRAE=1.667;MAF_USDA=12.5
NC_035088.1	86339135	.	C	A	.	.	MAF_INRAE=12.5;MAF_USDA=28.571
NC_035088.1	86339212	.	G	T	.	.	MAF_INRAE=4.167;MAF_USDA=2.5
NC_035088.1	86339221	.	T	G	.	.	MAF_INRAE=5.833;MAF_USDA=6.548
NC_035088.1	86339278	.	G	T	.	.	MAF_USDA=6.548
NC_035088.1	86339294	.	C	A	.	.	MAF_USDA=5.0
NC_035088.1	86339375	.	A	G	.	.	MAF_USDA=25.0
NC_035088.1	86339843	.	T	A	.	.	MAF_USDA=33.333
NC_035088.1	86339868	.	A	G	.	.	MAF_USDA=12.5
NC_035088.1	86339869	.	A	T	.	.	MAF_USDA=12.5
NC_035088.1	86339895	.	C	A	.	.	MAF_USDA=29.167
NC_035088.1	86339918	.	G	T	.	.	MAF_USDA=6.25
NC_035088.1	86339933	.	A	G	.	.	MAF_USDA=31.25
NC_035088.1	86339966	.	G	A	.	.	MAF_USDA=27.083
NC_035088.1	86340004	.	A	G	.	.	MAF_USDA=33.333
NC_035088.1	86340066	.	G	T	.	.	MAF_USDA=6.548
NC_035088.1	86340070	.	G	A	.	.	MAF_USDA=1.667
NC_035088.1	86340073	.	C	T	.	.	MAF_USDA=4.762
NC_035088.1	86340157	.	G	T	.	.	MAF_USDA=3.529
NC_035088.1	86340163	.	G	A	.	.	MAF_USDA=14.706
NC_035088.1	86340218	.	T	A	.	.	MAF_USDA=6.25
NC_035088.1	86341746	.	G	T	.	.	MAF_USDA=28.261
NC_035088.1	86341845	.	G	T	.	.	MAF_INRAE=5.833
NC_035088.1	86341855	.	T	C	.	.	MAF_INRAE=1.667
NC_035088.1	86341868	.	A	G	.	.	MAF_INRAE=1.667
NC_035088.1	86341871	.	G	A	.	.	MAF_INRAE=1.667
NC_035088.1	86341879	.	G	T	.	.	MAF_INRAE=35.0
NC_035088.1	86341885	.	T	G	.	.	MAF_INRAE=1.667
NC_035088.1	86341888	.	T	C	.	.	MAF_INRAE=35.0
NC_035088.1	86341904	.	C	T	.	.	MAF_INRAE=1.667
NC_035088.1	86341920	.	T	A	.	.	MAF_INRAE=1.667
NC_035088.1	86341955	.	G	A	.	.	MAF_INRAE=3.333
NC_035088.1	86341961	.	T	C	.	.	MAF_INRAE=5.0;MAF_USDA=25.0
NC_035088.1	86341965	.	G	T	.	.	MAF_INRAE=5.0;MAF_USDA=25.0
NC_035088.1	86341966	.	C	T	.	.	MAF_INRAE=5.0;MAF_USDA=25.0
NC_035088.1	86341967	.	G	T	.	.	MAF_INRAE=5.0
NC_035088.1	86341973	.	G	C	.	.	MAF_INRAE=5.833
NC_035088.1	86341980	.	T	G	.	.	MAF_USDA=9.412
NC_035088.1	86341984	.	C	T	.	.	MAF_INRAE=2.5;MAF_USDA=4.918
NC_035088.1	86342003	.	C	G	.	.	MAF_USDA=8.197
NC_035088.1	86342005	.	T	G	.	.	MAF_INRAE=5.833
NC_035088.1	86342009	.	C	T	.	.	MAF_USDA=4.706
NC_035088.1	86342010	.	A	T	.	.	MAF_INRAE=41.667
NC_035088.1	86342013	.	T	C	.	.	MAF_INRAE=4.167
NC_035088.1	86342031	.	C	T	.	.	MAF_INRAE=35.833
NC_035088.1	86342110	.	A	G	.	.	MAF_INRAE=3.333
NC_035088.1	86342111	.	T	C	.	.	MAF_INRAE=43.333
NC_035088.1	86342137	.	A	C	.	.	MAF_INRAE=4.167
NC_035088.1	86342142	.	A	C	.	.	MAF_INRAE=45.833
NC_035088.1	86342145	.	A	C	.	.	MAF_INRAE=45.833
NC_035088.1	86342178	.	C	T	.	.	MAF_INRAE=45.0
NC_035088.1	86342179	.	C	A	.	.	MAF_INRAE=45.0
NC_035088.1	86342189	.	A	G	.	.	MAF_USDA=3.279
NC_035088.1	86342216	.	C	T	.	.	MAF_USDA=7.377
NC_035088.1	86342250	.	G	T	.	.	MAF_USDA=1.639
NC_035088.1	86342258	.	T	G	.	.	MAF_USDA=1.639
NC_035088.1	86342260	.	G	T	.	.	MAF_INRAE=29.167
NC_035088.1	86342262	.	T	A	.	.	MAF_INRAE=4.167
NC_035088.1	86342284	.	T	G	.	.	MAF_INRAE=28.333
NC_035088.1	86342301	.	C	T	.	.	MAF_INRAE=35.833
NC_035088.1	86342353	.	G	A	.	.	MAF_USDA=6.557
NC_035088.1	86342375	.	G	A	.	.	MAF_INRAE=2.5;MAF_USDA=3.529
NC_035088.1	86342384	.	G	A	.	.	MAF_INRAE=29.167
NC_035088.1	86342387	.	C	A	.	.	MAF_INRAE=29.167
NC_035088.1	86342398	.	T	C	.	.	MAF_INRAE=29.167
NC_035088.1	86342412	.	C	A	.	.	MAF_INRAE=29.167
NC_035088.1	86342414	.	C	T	.	.	MAF_INRAE=29.167
NC_035088.1	86342432	.	T	G	.	.	MAF_INRAE=30.0
NC_035088.1	86342436	.	G	T	.	.	MAF_INRAE=30.0
NC_035088.1	86342468	.	A	T	.	.	MAF_USDA=1.639
NC_035088.1	86342521	.	G	T	.	.	MAF_INRAE=11.667;MAF_USDA=5.738
NC_035088.1	86342611	.	T	G	.	.	MAF_INRAE=32.5
NC_035088.1	86342614	.	C	T	.	.	MAF_INRAE=21.667
NC_035088.1	86342619	.	A	G	.	.	MAF_INRAE=5.833;MAF_USDA=2.459
NC_035088.1	86342630	.	A	T	.	.	MAF_USDA=6.557
NC_035088.1	86342655	.	G	T	.	.	MAF_INRAE=11.667;MAF_USDA=4.918
NC_035088.1	86342685	.	G	T	.	.	MAF_INRAE=29.167
NC_035088.1	86342686	.	T	G	.	.	MAF_INRAE=29.167
NC_035088.1	86342687	.	A	C	.	.	MAF_USDA=1.639
NC_035088.1	86342724	.	C	A	.	.	MAF_INRAE=6.667
NC_035088.1	86342735	.	T	C	.	.	MAF_INRAE=42.5
NC_035088.1	86342736	.	G	A	.	.	MAF_USDA=8.197
NC_035088.1	86342765	.	A	C	.	.	MAF_INRAE=4.167
NC_035088.1	86342771	.	A	T	.	.	MAF_INRAE=2.5;MAF_USDA=6.557
NC_035088.1	86342814	.	A	G	.	.	MAF_USDA=1.639
NC_035088.1	86342855	.	C	T	.	.	MAF_INRAE=23.333
NC_035088.1	86342863	.	G	A	.	.	MAF_INRAE=4.167;MAF_USDA=5.738
NC_035088.1	86342887	.	T	A	.	.	MAF_USDA=3.279
NC_035088.1	86342888	.	T	A	.	.	MAF_USDA=3.279
NC_035088.1	86342905	.	G	A	.	.	MAF_INRAE=5.833;MAF_USDA=7.377
NC_035088.1	86342913	.	A	G	.	.	MAF_INRAE=4.167;MAF_USDA=6.557
NC_035088.1	86342950	.	T	G	.	.	MAF_INRAE=4.167;MAF_USDA=4.098
NC_035088.1	86342998	.	G	T	.	.	MAF_INRAE=4.167;MAF_USDA=7.377
NC_035088.1	86343002	.	C	T	.	.	MAF_USDA=10.656
NC_035088.1	86343007	.	G	T	.	.	MAF_USDA=7.377
NC_035088.1	86343030	.	G	A	.	.	MAF_INRAE=2.5
NC_035088.1	86343079	.	G	C	.	.	MAF_INRAE=7.5;MAF_USDA=3.529
NC_035088.1	86343088	.	A	C	.	.	MAF_INRAE=3.333
NC_035088.1	86343100	.	C	A	.	.	MAF_INRAE=3.333;MAF_USDA=6.25
NC_035088.1	86343101	.	G	A	.	.	MAF_INRAE=24.167;MAF_USDA=26.471
NC_035088.1	86343132	.	T	C	.	.	MAF_INRAE=5.263;MAF_USDA=8.197
NC_035088.1	86343166	.	T	C	.	.	MAF_INRAE=2.5
NC_035088.1	86343176	.	C	T	.	.	MAF_INRAE=7.895;MAF_USDA=4.167
NC_035088.1	86343206	.	G	A	.	.	MAF_USDA=8.333
NC_035088.1	86343281	.	A	G	.	.	MAF_USDA=7.059
NC_035088.1	86343290	.	T	G	.	.	MAF_USDA=1.639
NC_035088.1	86343312	.	A	C	.	.	MAF_USDA=11.765
NC_035088.1	86343328	.	C	T	.	.	MAF_USDA=7.059
NC_035088.1	86343334	.	C	A	.	.	MAF_USDA=1.639
NC_035088.1	86343354	.	C	T	.	.	MAF_USDA=22.917
NC_035088.1	86343362	.	G	C	.	.	MAF_USDA=47.917
NC_035088.1	86343387	.	C	A	.	.	MAF_USDA=8.333
NC_035088.1	86343392	.	C	T	.	.	MAF_USDA=33.333
NC_035088.1	86343432	.	C	T	.	.	MAF_USDA=29.167
NC_035088.1	86343455	.	ACTCCATCCATCCATCTCTCC	ACTCCATCCATCCATCTCTCA	.	.	MAF_USDA=31.25
NC_035088.1	86343486	.	C	T	.	.	MAF_INRAE=2.5
NC_035088.1	86345500	.	G	A	.	.	MAF_USDA=18.75
NC_035088.1	86345557	.	A	T	.	.	MAF_USDA=4.167
NC_035088.1	86345561	.	T	A	.	.	MAF_INRAE=22.5;MAF_USDA=6.25
NC_035088.1	86345610	.	A	G	.	.	MAF_USDA=7.059
NC_035088.1	86345628	.	G	T	.	.	MAF_INRAE=40.0
NC_035088.1	86345647	.	T	A	.	.	MAF_INRAE=17.089;MAF_USDA=16.667
NC_035088.1	86345656	.	T	A	.	.	MAF_INRAE=48.333
NC_035088.1	86345661	.	G	T	.	.	MAF_INRAE=47.5
NC_035088.1	86345676	.	C	T	.	.	MAF_INRAE=45.833;MAF_USDA=23.529
NC_035088.1	86345678	.	G	A	.	.	MAF_INRAE=45.833;MAF_USDA=22.941
NC_035088.1	86345712	.	C	T	.	.	MAF_INRAE=47.5
NC_035088.1	86345719	.	G	T	.	.	MAF_INRAE=35.833
NC_035088.1	86345722	.	A	T	.	.	MAF_INRAE=38.333
NC_035088.1	86345730	.	C	T	.	.	MAF_USDA=2.459
NC_035088.1	86345733	.	T	C	.	.	MAF_INRAE=10.833
NC_035088.1	86345742	.	C	T	.	.	MAF_INRAE=22.5;MAF_USDA=4.167
NC_035088.1	86345764	.	A	C	.	.	MAF_USDA=2.459
NC_035088.1	86345798	.	T	C	.	.	MAF_USDA=3.279
NC_035088.1	86345807	.	T	C	.	.	MAF_INRAE=5.833
NC_035088.1	86345852	.	A	T	.	.	MAF_INRAE=1.899;MAF_USDA=1.639
NC_035088.1	86345868	.	G	A	.	.	MAF_USDA=11.176
NC_035088.1	86345889	.	G	C	.	.	MAF_USDA=10.417
NC_035088.1	86345903	.	C	A	.	.	MAF_USDA=4.098
NC_035088.1	86345909	.	T	G	.	.	MAF_USDA=45.833
NC_035088.1	86345925	.	G	T	.	.	MAF_INRAE=49.167
NC_035088.1	86345929	.	C	T	.	.	MAF_USDA=4.098
NC_035088.1	86345930	.	A	T	.	.	MAF_INRAE=2.5
NC_035088.1	86345942	.	G	A	.	.	MAF_INRAE=32.5
NC_035088.1	86345950	.	G	C	.	.	MAF_USDA=18.75
NC_035088.1	86345971	.	T	C	.	.	MAF_INRAE=15.0
NC_035088.1	86345985	.	G	A	.	.	MAF_USDA=8.333
NC_035088.1	86345988	.	G	T	.	.	MAF_INRAE=2.5
NC_035088.1	86345994	.	A	G	.	.	MAF_USDA=18.75
NC_035088.1	86346016	.	A	T	.	.	MAF_INRAE=1.667;MAF_USDA=8.333
NC_035088.1	86346047	.	G	T	.	.	MAF_INRAE=20.833
NC_035088.1	86346095	.	T	C	.	.	MAF_INRAE=46.667
NC_035088.1	86346105	.	G	C	.	.	MAF_INRAE=44.167
NC_035088.1	86346120	.	A	T	.	.	MAF_INRAE=49.167
NC_035088.1	86346145	.	A	C	.	.	MAF_INRAE=45.0
NC_035088.1	86346146	.	G	C	.	.	MAF_USDA=2.459
NC_035088.1	86346174	.	T	C	.	.	MAF_INRAE=7.5
NC_035088.1	86346194	.	G	A	.	.	MAF_USDA=5.738
NC_035088.1	86346215	.	T	G	.	.	MAF_USDA=1.667
NC_035088.1	86346216	.	T	C	.	.	MAF_USDA=1.667
NC_035088.1	86346239	.	G	A	.	.	MAF_INRAE=3.333
NC_035088.1	86346245	.	G	T	.	.	MAF_INRAE=3.333
NC_035088.1	86346255	.	G	A	.	.	MAF_INRAE=1.667
NC_035088.1	86346256	.	C	T	.	.	MAF_INRAE=6.667
NC_035088.1	86346270	.	A	G	.	.	MAF_USDA=7.759
NC_035088.1	86346322	.	G	C	.	.	MAF_INRAE=7.5
NC_035088.1	86346323	.	G	T	.	.	MAF_INRAE=7.5
NC_035088.1	86346325	.	C	A	.	.	MAF_INRAE=40.833
NC_035088.1	86346342	.	C	T	.	.	MAF_INRAE=50.0
NC_035088.1	86346352	.	C	G	.	.	MAF_INRAE=31.667
NC_035088.1	86346360	.	G	T	.	.	MAF_INRAE=20.833;MAF_USDA=14.118
NC_035088.1	86346403	.	G	T	.	.	MAF_INRAE=49.167
NC_035088.1	86346409	.	T	C	.	.	MAF_INRAE=5.0;MAF_USDA=5.294
NC_035088.1	86346415	.	TAA	TAG	.	.	MAF_USDA=2.083
NC_035088.1	86346449	.	G	T	.	.	MAF_INRAE=2.632;MAF_USDA=11.176
NC_035088.1	86346461	.	C	A	.	.	MAF_INRAE=4.167;MAF_USDA=5.294
NC_035088.1	86346462	.	C	T	.	.	MAF_USDA=2.083
NC_035088.1	86346485	.	A	T	.	.	MAF_USDA=1.639
NC_035088.1	86346489	.	A	G	.	.	MAF_USDA=3.279
NC_035088.1	86346499	.	T	C	.	.	MAF_USDA=6.25
NC_035088.1	86346505	.	C	T	.	.	MAF_USDA=1.639
NC_035088.1	86346550	.	G	C	.	.	MAF_USDA=12.5
NC_035088.1	86346553	.	AC	AT	.	.	MAF_USDA=35.417
NC_035088.1	86346569	.	T	C	.	.	MAF_USDA=6.522
NC_035088.1	86346575	.	G	A	.	.	MAF_USDA=11.905
NC_035088.1	86346596	.	C	G	.	.	MAF_USDA=26.087
NC_035088.1	86346610	.	C	T	.	.	MAF_USDA=9.836
NC_035088.1	86346622	.	C	T	.	.	MAF_USDA=18.182
NC_035088.1	86346823	.	C	T	.	.	MAF_USDA=34.783
NC_035088.1	86346832	.	A	G	.	.	MAF_USDA=30.435
NC_035088.1	86346926	.	C	T	.	.	MAF_USDA=35.417
NC_035088.1	86346948	.	G	A	.	.	MAF_USDA=50.0
NC_035088.1	86346950	.	A	G	.	.	MAF_USDA=2.083
NC_035088.1	86346962	.	G	A	.	.	MAF_USDA=31.25
NC_035088.1	86346973	.	G	A	.	.	MAF_USDA=2.083
NC_035088.1	86347115	.	G	A	.	.	MAF_USDA=6.25
NC_035088.1	86347149	.	T	C	.	.	MAF_USDA=2.083
NC_035088.1	86351646	.	T	C	.	.	MAF_USDA=4.918
NC_035088.1	86351681	.	C	T	.	.	MAF_USDA=1.639
NC_035088.1	86351749	.	C	T	.	.	MAF_USDA=4.098
NC_035088.1	86351821	.	G	T	.	.	MAF_USDA=16.393
NC_035088.1	86351904	.	C	G	.	.	MAF_USDA=4.098
NC_035088.1	86351916	.	C	A	.	.	MAF_USDA=10.417
NC_035088.1	86351938	.	C	A	.	.	MAF_INRAE=2.632
NC_035088.1	86352435	.	G	T	.	.	MAF_USDA=14.583
NC_035088.1	86352464	.	A	C	.	.	MAF_USDA=37.5
NC_035088.1	86352515	.	C	A	.	.	MAF_USDA=6.25
NC_035088.1	86358312	.	G	A	.	.	MAF_INRAE=1.667
NC_035088.1	86358313	.	C	T	.	.	MAF_INRAE=1.667
NC_035088.1	86358343	.	G	A	.	.	MAF_USDA=1.639
NC_035088.1	86358363	.	G	A	.	.	MAF_USDA=1.667
NC_035088.1	86358396	.	A	G	.	.	MAF_USDA=2.459
NC_035088.1	86358398	.	A	C	.	.	MAF_USDA=3.279
NC_035088.1	86358406	.	T	G	.	.	MAF_USDA=27.049
NC_035088.1	86358411	.	C	A	.	.	MAF_USDA=5.738
NC_035088.1	86358447	.	T	C	.	.	MAF_USDA=1.639
NC_035088.1	86358452	.	G	T	.	.	MAF_USDA=5.738
NC_035088.1	86358477	.	G	A	.	.	MAF_USDA=4.098
NC_035088.1	86358481	.	G	C	.	.	MAF_USDA=14.754
NC_035088.1	86358503	.	G	T	.	.	MAF_USDA=3.279
NC_035088.1	86358505	.	C	A	.	.	MAF_USDA=1.639
NC_035088.1	86358515	.	C	A	.	.	MAF_INRAE=2.5
NC_035088.1	86358566	.	C	T	.	.	MAF_INRAE=30.833
NC_035088.1	86358625	.	C	A	.	.	MAF_INRAE=42.5
NC_035088.1	86358653	.	T	G	.	.	MAF_INRAE=45.833
NC_035088.1	86358655	.	T	G	.	.	MAF_INRAE=45.833
NC_035088.1	86358659	.	C	A	.	.	MAF_INRAE=45.833
NC_035088.1	86358714	.	T	C	.	.	MAF_INRAE=50.0
NC_035088.1	86358726	.	A	G	.	.	MAF_INRAE=48.333
NC_035088.1	86358775	.	G	A	.	.	MAF_INRAE=23.418;MAF_USDA=4.706
NC_035088.1	86358794	.	G	T	.	.	MAF_INRAE=35.833
NC_035088.1	86358828	.	T	C	.	.	MAF_INRAE=29.167
NC_035088.1	86358856	.	T	A	.	.	MAF_INRAE=17.722
NC_035088.1	86358875	.	T	G	.	.	MAF_INRAE=41.667
NC_035088.1	86358881	.	C	A	.	.	MAF_INRAE=5.0
NC_035088.1	86358898	.	G	T	.	.	MAF_INRAE=5.0
NC_035088.1	86358920	.	G	T	.	.	MAF_INRAE=17.5
NC_035088.1	86358958	.	C	G	.	.	MAF_INRAE=9.167
NC_035088.1	86358984	.	T	A	.	.	MAF_INRAE=3.333
NC_035088.1	86358988	.	T	C	.	.	MAF_INRAE=3.165
NC_035088.1	86359033	.	G	C	.	.	MAF_INRAE=5.833
NC_035088.1	86359036	.	T	G	.	.	MAF_INRAE=6.667
NC_035088.1	86359137	.	C	T	.	.	MAF_INRAE=21.667
NC_035088.1	86359168	.	T	G	.	.	MAF_USDA=1.639
NC_035088.1	86359169	.	G	A	.	.	MAF_INRAE=9.167
NC_035088.1	86359176	.	C	T	.	.	MAF_INRAE=7.5
NC_035088.1	86359189	.	A	C	.	.	MAF_INRAE=5.0;MAF_USDA=3.279
NC_035088.1	86359236	.	C	T	.	.	MAF_INRAE=5.833;MAF_USDA=6.471
NC_035088.1	86359276	.	G	A	.	.	MAF_USDA=1.639
NC_035088.1	86359277	.	C	A	.	.	MAF_USDA=1.639
NC_035088.1	86359322	.	G	A	.	.	MAF_INRAE=6.667
NC_035088.1	86359334	.	C	G	.	.	MAF_INRAE=15.0
NC_035088.1	86359335	.	A	G	.	.	MAF_INRAE=23.418
NC_035088.1	86359354	.	G	T	.	.	MAF_USDA=4.098
NC_035088.1	86359357	.	T	A	.	.	MAF_USDA=1.639
NC_035088.1	86359358	.	C	T	.	.	MAF_USDA=6.25
NC_035088.1	86359376	.	C	T	.	.	MAF_INRAE=19.167
NC_035088.1	86359387	.	C	G	.	.	MAF_INRAE=10.0;MAF_USDA=13.529
NC_035088.1	86359389	.	G	A	.	.	MAF_INRAE=25.833;MAF_USDA=9.412
NC_035088.1	86359398	.	A	T	.	.	MAF_INRAE=23.333
NC_035088.1	86359403	.	C	G	.	.	MAF_USDA=3.279
NC_035088.1	86359449	.	T	G	.	.	MAF_INRAE=18.333
NC_035088.1	86359490	.	C	T	.	.	MAF_INRAE=6.667
NC_035088.1	86359517	.	G	A	.	.	MAF_INRAE=47.5
NC_035088.1	86359530	.	G	T	.	.	MAF_INRAE=48.333
NC_035088.1	86359546	.	G	C	.	.	MAF_INRAE=5.833
NC_035088.1	86359564	.	G	A	.	.	MAF_INRAE=2.5
NC_035088.1	86359574	.	A	G	.	.	MAF_INRAE=10.0
NC_035088.1	86359581	.	A	T	.	.	MAF_INRAE=10.0
NC_035088.1	86359616	.	T	A	.	.	MAF_INRAE=40.833
NC_035088.1	86359618	.	T	C	.	.	MAF_INRAE=40.833
NC_035088.1	86359621	.	A	C	.	.	MAF_INRAE=48.333
NC_035088.1	86359634	.	G	A	.	.	MAF_INRAE=4.167
NC_035088.1	86359641	.	A	T	.	.	MAF_INRAE=4.167
NC_035088.1	86359642	.	G	T	.	.	MAF_INRAE=4.43
NC_035088.1	86359646	.	A	G	.	.	MAF_INRAE=4.167
NC_035088.1	86359660	.	T	A	.	.	MAF_INRAE=4.43
NC_035088.1	86359669	.	T	G	.	.	MAF_INRAE=3.165
NC_035088.1	86359692	.	C	G	.	.	MAF_INRAE=25.833
NC_035088.1	86359695	.	G	A	.	.	MAF_INRAE=22.5
NC_035088.1	86359707	.	T	A	.	.	MAF_USDA=2.459
NC_035088.1	86359712	.	T	G	.	.	MAF_INRAE=39.167
NC_035088.1	86359769	.	T	C	.	.	MAF_INRAE=22.5
NC_035088.1	86359790	.	C	T	.	.	MAF_INRAE=36.667
NC_035088.1	86359817	.	C	T	.	.	MAF_INRAE=4.167
NC_035088.1	86359822	.	A	G	.	.	MAF_INRAE=4.167
NC_035088.1	86359953	.	C	G	.	.	MAF_INRAE=23.333
NC_035088.1	86359975	.	G	A	.	.	MAF_INRAE=30.0
NC_035088.1	86360002	.	T	A	.	.	MAF_INRAE=29.167
NC_035088.1	86360087	.	G	A	.	.	MAF_INRAE=27.5;MAF_USDA=20.833
NC_035088.1	86360088	.	A	G	.	.	MAF_INRAE=10.833
NC_035088.1	86360092	.	T	C	.	.	MAF_INRAE=41.667
NC_035088.1	86360123	.	C	T	.	.	MAF_INRAE=34.167
NC_035088.1	86360239	.	A	C	.	.	MAF_INRAE=2.5
NC_035088.1	86360243	.	A	G	.	.	MAF_INRAE=30.0
NC_035088.1	86360256	.	A	T	.	.	MAF_INRAE=17.5
NC_035088.1	86360257	.	C	A	.	.	MAF_INRAE=17.5
NC_035088.1	86360319	.	C	A	.	.	MAF_USDA=4.918
NC_035088.1	86360334	.	G	A	.	.	MAF_INRAE=35.0
NC_035088.1	86360375	.	C	T	.	.	MAF_USDA=20.833
NC_035088.1	86360403	.	T	G	.	.	MAF_USDA=43.75
NC_035088.1	86360503	.	C	A	.	.	MAF_USDA=14.583
NC_035088.1	86360513	.	G	T	.	.	MAF_USDA=14.583
NC_035088.1	86360633	.	T	C	.	.	MAF_INRAE=2.632
NC_035088.1	86360653	.	T	G	.	.	MAF_USDA=4.167
NC_035088.1	86360661	.	G	T	.	.	MAF_USDA=6.25
NC_035088.1	86360912	.	G	A	.	.	MAF_USDA=4.167
NC_035088.1	86360953	.	T	C	.	.	MAF_USDA=1.639
NC_035088.1	86360955	.	T	A	.	.	MAF_USDA=1.639
NC_035088.1	86361027	.	A	G	.	.	MAF_USDA=3.279
NC_035088.1	86370415	.	T	A	.	.	MAF_INRAE=2.632
NC_035088.1	86370427	.	G	A	.	.	MAF_INRAE=2.632
NC_035088.1	86370439	.	C	A	.	.	MAF_INRAE=2.632
NC_035088.1	86370488	.	C	A	.	.	MAF_INRAE=2.5
NC_035088.1	86370510	.	G	T	.	.	MAF_INRAE=2.5
NC_035088.1	86370528	.	C	T	.	.	MAF_USDA=6.25
NC_035088.1	86370681	.	T	C	.	.	MAF_USDA=1.667
NC_035088.1	86370690	.	T	A	.	.	MAF_USDA=4.167
NC_035088.1	86370693	.	T	C	.	.	MAF_USDA=2.5
NC_035088.1	86370832	.	A	G	.	.	MAF_USDA=4.918
NC_035088.1	86370859	.	A	T	.	.	MAF_USDA=6.557
NC_035088.1	86370897	.	C	A	.	.	MAF_INRAE=17.722
NC_035088.1	86370915	.	T	C	.	.	MAF_INRAE=17.722
NC_035088.1	86370975	.	T	C	.	.	MAF_INRAE=45.833
NC_035088.1	86371053	.	A	G	.	.	MAF_INRAE=36.667
NC_035088.1	86371061	.	A	T	.	.	MAF_INRAE=40.0
NC_035088.1	86371100	.	A	G	.	.	MAF_INRAE=35.0
NC_035088.1	86371129	.	T	G	.	.	MAF_INRAE=40.0
NC_035088.1	86371132	.	C	T	.	.	MAF_INRAE=8.333
NC_035088.1	86371154	.	C	T	.	.	MAF_INRAE=8.333;MAF_USDA=20.833
NC_035088.1	86371155	.	G	A	.	.	MAF_INRAE=5.833;MAF_USDA=16.667
NC_035088.1	86371183	.	A	G	.	.	MAF_INRAE=25.833
NC_035088.1	86371184	.	A	C	.	.	MAF_INRAE=20.0
NC_035088.1	86371213	.	C	G	.	.	MAF_INRAE=5.833
NC_035088.1	86371215	.	C	T	.	.	MAF_INRAE=5.833
NC_035088.1	86371217	.	C	T	.	.	MAF_INRAE=2.5
NC_035088.1	86371248	.	T	G	.	.	MAF_INRAE=47.5
NC_035088.1	86371292	.	A	G	.	.	MAF_INRAE=3.165
NC_035088.1	86371298	.	A	G	.	.	MAF_INRAE=42.5
NC_035088.1	86371329	.	A	G	.	.	MAF_INRAE=8.333
NC_035088.1	86371350	.	A	G	.	.	MAF_INRAE=23.333
NC_035088.1	86371359	.	A	T	.	.	MAF_INRAE=19.167
NC_035088.1	86371385	.	C	G	.	.	MAF_INRAE=24.167
NC_035088.1	86371445	.	T	C	.	.	MAF_INRAE=21.519
NC_035088.1	86371453	.	G	A	.	.	MAF_INRAE=5.0
NC_035088.1	86371524	.	A	C	.	.	MAF_INRAE=2.632
NC_035088.1	86371534	.	A	T	.	.	MAF_INRAE=5.0
NC_035088.1	86371554	.	C	A	.	.	MAF_INRAE=46.667
NC_035088.1	86371582	.	A	G	.	.	MAF_INRAE=2.632
NC_035088.1	86371739	.	A	T	.	.	MAF_INRAE=1.667
NC_035088.1	86371741	.	C	A	.	.	MAF_INRAE=1.667
NC_035088.1	86371759	.	A	C	.	.	MAF_USDA=27.083
NC_035088.1	86371760	.	C	A	.	.	MAF_USDA=4.167
NC_035088.1	86372799	.	G	A	.	.	MAF_USDA=2.5
NC_035088.1	86372847	.	T	A	.	.	MAF_USDA=12.5
NC_035088.1	86372878	.	A	C	.	.	MAF_USDA=5.357
NC_035088.1	86373045	.	G	C	.	.	MAF_USDA=14.706
NC_035088.1	86373089	.	G	T	.	.	MAF_USDA=6.25
NC_035088.1	86373094	.	C	G	.	.	MAF_USDA=10.0
NC_035088.1	86373139	.	A	G	.	.	MAF_INRAE=9.167;MAF_USDA=4.098
NC_035088.1	86373153	.	C	T	.	.	MAF_INRAE=45.833
NC_035088.1	86373205	.	A	C	.	.	MAF_INRAE=34.167
NC_035088.1	86373211	.	A	C	.	.	MAF_INRAE=20.833
NC_035088.1	86373230	.	G	A	.	.	MAF_INRAE=43.333
NC_035088.1	86373259	.	A	G	.	.	MAF_INRAE=48.333
NC_035088.1	86373292	.	T	C	.	.	MAF_INRAE=31.667
NC_035088.1	86373301	.	C	A	.	.	MAF_INRAE=46.667
NC_035088.1	86373320	.	T	C	.	.	MAF_INRAE=9.167
NC_035088.1	86373358	.	A	G	.	.	MAF_INRAE=15.833
NC_035088.1	86373365	.	G	C	.	.	MAF_INRAE=4.167
NC_035088.1	86373378	.	C	T	.	.	MAF_INRAE=45.833
NC_035088.1	86373385	.	A	C	.	.	MAF_INRAE=49.167
NC_035088.1	86373416	.	C	G	.	.	MAF_INRAE=15.833
NC_035088.1	86373488	.	G	A	.	.	MAF_INRAE=2.5;MAF_USDA=5.882
NC_035088.1	86373513	.	A	C	.	.	MAF_USDA=14.118
NC_035088.1	86373517	.	A	T	.	.	MAF_USDA=5.738
NC_035088.1	86373524	.	G	A	.	.	MAF_USDA=5.882
NC_035088.1	86373525	.	C	A	.	.	MAF_USDA=27.059
NC_035088.1	86373539	.	T	C	.	.	MAF_USDA=4.918
NC_035088.1	86373553	.	A	T	.	.	MAF_USDA=17.059
NC_035088.1	86373567	.	C	A	.	.	MAF_USDA=14.583
NC_035088.1	86373727	.	A	G	.	.	MAF_USDA=29.167
NC_035088.1	86373735	.	A	C	.	.	MAF_USDA=8.333
NC_035088.1	86373739	.	T	C	.	.	MAF_USDA=18.75
NC_035088.1	86373756	.	A	C	.	.	MAF_USDA=6.25
NC_035088.1	86373760	.	T	C	.	.	MAF_USDA=20.833
NC_035088.1	86373802	.	T	C	.	.	MAF_USDA=25.0
NC_035088.1	86373819	.	A	C	.	.	MAF_USDA=16.667
NC_035088.1	86373854	.	C	T	.	.	MAF_USDA=2.083
NC_035088.1	86373861	.	A	C	.	.	MAF_USDA=17.391
NC_035088.1	86373865	.	T	C	.	.	MAF_USDA=37.5
NC_035088.1	86373928	.	C	T	.	.	MAF_USDA=28.235
NC_035088.1	86373935	.	C	T	.	.	MAF_USDA=5.738
NC_035088.1	86373937	.	A	T	.	.	MAF_USDA=14.583
NC_035088.1	86373956	.	T	C	.	.	MAF_USDA=21.176
NC_035088.1	86374052	.	G	C	.	.	MAF_USDA=9.836
NC_035088.1	86374063	.	A	G	.	.	MAF_USDA=10.417
NC_035088.1	86374109	.	AGTGCACCCTATTCCCTATATC	AGTGCACCCTATTCCCTATATA	.	.	MAF_USDA=22.917
NC_035088.1	86374130	.	C	A	.	.	MAF_USDA=12.5
NC_035088.1	86374147	.	A	G	.	.	MAF_USDA=2.459
NC_035088.1	86374159	.	C	T	.	.	MAF_USDA=2.459
NC_035088.1	86374167	.	A	T	.	.	MAF_USDA=17.647
NC_035088.1	86374173	.	G	T	.	.	MAF_USDA=5.882
NC_035088.1	86374197	.	C	A	.	.	MAF_USDA=10.656
NC_035088.1	86374201	.	C	T	.	.	MAF_USDA=12.295
NC_035088.1	86374332	.	C	G	.	.	MAF_INRAE=18.333
NC_035088.1	86374354	.	G	T	.	.	MAF_USDA=4.098
NC_035088.1	86376211	.	C	A	.	.	MAF_INRAE=2.5
NC_035088.1	86376266	.	C	A	.	.	MAF_INRAE=1.667
NC_035088.1	86376274	.	A	T	.	.	MAF_INRAE=14.167
NC_035088.1	86376369	.	AAGAG	AAGAA	.	.	MAF_USDA=6.25
NC_035088.1	86376475	.	A	G	.	.	MAF_USDA=10.417
NC_035088.1	86376477	.	A	G	.	.	MAF_USDA=10.417
NC_035088.1	86377642	.	G	T	.	.	MAF_INRAE=1.667
NC_035088.1	86377668	.	C	A	.	.	MAF_INRAE=5.0
NC_035088.1	86377690	.	A	T	.	.	MAF_USDA=43.75
NC_035088.1	86379323	.	T	C	.	.	MAF_INRAE=1.667
NC_035088.1	86379393	.	T	C	.	.	MAF_INRAE=2.5
NC_035088.1	86379447	.	A	T	.	.	MAF_USDA=3.279
NC_035088.1	86379469	.	G	T	.	.	MAF_USDA=5.738
NC_035088.1	86379492	.	T	C	.	.	MAF_USDA=3.279
NC_035088.1	86379493	.	G	A	.	.	MAF_USDA=4.098
NC_035088.1	86379637	.	A	C	.	.	MAF_USDA=4.237
NC_035088.1	86379638	.	A	T	.	.	MAF_USDA=4.237
NC_035088.1	86379656	.	G	A	.	.	MAF_USDA=2.5
NC_035088.1	86379671	.	G	A	.	.	MAF_USDA=6.667
NC_035088.1	86379672	.	A	T	.	.	MAF_USDA=25.0
NC_035088.1	86379688	.	A	T	.	.	MAF_USDA=5.932
NC_035088.1	86379858	.	T	G	.	.	MAF_USDA=2.459
NC_035088.1	86379859	.	A	G	.	.	MAF_USDA=1.639
NC_035088.1	86379863	.	T	G	.	.	MAF_USDA=14.754
NC_035088.1	86379868	.	A	T	.	.	MAF_USDA=3.279
NC_035088.1	86379924	.	C	T	.	.	MAF_INRAE=6.667;MAF_USDA=12.5
NC_035088.1	86379963	.	T	C	.	.	MAF_INRAE=26.667
NC_035088.1	86379980	.	C	G	.	.	MAF_INRAE=47.5
NC_035088.1	86379995	.	C	T	.	.	MAF_INRAE=10.833
NC_035088.1	86380014	.	G	A	.	.	MAF_INRAE=26.667;MAF_USDA=19.672
NC_035088.1	86380061	.	C	T	.	.	MAF_INRAE=46.667
NC_035088.1	86380081	.	C	T	.	.	MAF_INRAE=31.667
NC_035088.1	86380089	.	T	C	.	.	MAF_INRAE=2.5
NC_035088.1	86380107	.	T	G	.	.	MAF_INRAE=11.392
NC_035088.1	86380109	.	C	A	.	.	MAF_INRAE=10.0
NC_035088.1	86380112	.	C	A	.	.	MAF_INRAE=35.833
NC_035088.1	86380119	.	G	T	.	.	MAF_INRAE=4.167
NC_035088.1	86380124	.	T	G	.	.	MAF_INRAE=22.152
NC_035088.1	86380133	.	A	G	.	.	MAF_INRAE=5.0
NC_035088.1	86380149	.	A	C	.	.	MAF_INRAE=5.0
NC_035088.1	86380150	.	G	A	.	.	MAF_INRAE=5.0
NC_035088.1	86380154	.	T	G	.	.	MAF_INRAE=8.333
NC_035088.1	86380157	.	C	T	.	.	MAF_INRAE=8.333
NC_035088.1	86380199	.	G	A	.	.	MAF_INRAE=4.167
NC_035088.1	86380210	.	A	C	.	.	MAF_INRAE=4.167
NC_035088.1	86380211	.	C	A	.	.	MAF_INRAE=4.167
NC_035088.1	86380218	.	A	G	.	.	MAF_INRAE=6.329
NC_035088.1	86380225	.	T	C	.	.	MAF_INRAE=8.333
NC_035088.1	86380249	.	C	T	.	.	MAF_INRAE=1.667
NC_035088.1	86380250	.	C	G	.	.	MAF_INRAE=3.333
NC_035088.1	86380258	.	C	T	.	.	MAF_INRAE=34.167
NC_035088.1	86380307	.	G	A	.	.	MAF_INRAE=5.833
NC_035088.1	86380331	.	C	T	.	.	MAF_INRAE=2.5
NC_035088.1	86380347	.	G	T	.	.	MAF_INRAE=30.833
NC_035088.1	86380458	.	T	A	.	.	MAF_INRAE=2.5
NC_035088.1	86380498	.	C	T	.	.	MAF_USDA=4.918
NC_035088.1	86380500	.	A	C	.	.	MAF_INRAE=1.667
NC_035088.1	86380506	.	A	C	.	.	MAF_INRAE=1.667
NC_035088.1	86380509	.	C	A	.	.	MAF_USDA=2.459
NC_035088.1	86389092	.	C	G	.	.	MAF_USDA=6.25
NC_035088.1	86389279	.	T	G	.	.	MAF_INRAE=2.632;MAF_USDA=22.917
NC_035088.1	86389291	.	C	A	.	.	MAF_USDA=47.917
NC_035088.1	86389617	.	C	T	.	.	MAF_USDA=6.25
NC_035088.1	86389627	.	C	T	.	.	MAF_USDA=5.738
NC_035088.1	86389663	.	G	T	.	.	MAF_USDA=1.639
NC_035088.1	86389692	.	C	T	.	.	MAF_USDA=3.529
NC_035088.1	86389693	.	G	A	.	.	MAF_USDA=3.279
NC_035088.1	86389709	.	G	T	.	.	MAF_INRAE=4.167;MAF_USDA=2.083
NC_035088.1	86389732	.	A	G	.	.	MAF_USDA=2.941
NC_035088.1	86389764	.	G	T	.	.	MAF_USDA=1.639
NC_035088.1	86389776	.	A	T	.	.	MAF_USDA=7.647
NC_035088.1	86390263	.	A	G	.	.	MAF_USDA=5.738
NC_035088.1	86390490	.	G	A	.	.	MAF_USDA=3.279
NC_035088.1	86390840	.	G	A	.	.	MAF_USDA=4.167
NC_035088.1	86391006	.	T	G	.	.	MAF_USDA=12.5
NC_035088.1	86391009	.	C	A	.	.	MAF_USDA=13.69
NC_035088.1	86392804	.	T	C	.	.	MAF_INRAE=7.5
NC_035088.1	86392884	.	G	A	.	.	MAF_USDA=3.279
NC_035088.1	86392971	.	T	C	.	.	MAF_USDA=4.098
NC_035088.1	86393310	.	T	G	.	.	MAF_USDA=5.0
NC_035088.1	86393466	.	G	A	.	.	MAF_INRAE=41.667
NC_035088.1	86393501	.	G	A	.	.	MAF_USDA=2.459
NC_035088.1	86393561	.	G	C	.	.	MAF_INRAE=7.5
NC_035088.1	86393564	.	G	T	.	.	MAF_INRAE=8.333
NC_035088.1	86393569	.	C	T	.	.	MAF_USDA=5.738
NC_035088.1	86393579	.	G	T	.	.	MAF_USDA=1.639
NC_035088.1	86393625	.	G	A	.	.	MAF_USDA=4.918
NC_035088.1	86393946	.	T	C	.	.	MAF_USDA=5.738
NC_035088.1	86393949	.	G	A	.	.	MAF_USDA=4.118
NC_035088.1	86394012	.	T	G	.	.	MAF_USDA=7.377
NC_035088.1	86394033	.	G	A	.	.	MAF_INRAE=2.5
NC_035088.1	86394035	.	T	A	.	.	MAF_USDA=1.765
NC_035088.1	86394286	.	C	A	.	.	MAF_USDA=1.639
NC_035088.1	86394426	.	G	A	.	.	MAF_USDA=2.459
NC_035088.1	86394467	.	A	C	.	.	MAF_USDA=10.588
NC_035088.1	86394468	.	C	A	.	.	MAF_USDA=11.176
NC_035088.1	86394469	.	A	G	.	.	MAF_USDA=22.917
NC_035088.1	86394472	.	G	A	.	.	MAF_USDA=12.295
NC_035088.1	86394494	.	T	A	.	.	MAF_USDA=5.738
NC_035088.1	86394502	.	C	A	.	.	MAF_USDA=4.706
NC_035088.1	86397300	.	C	T	.	.	MAF_USDA=22.917
NC_035088.1	86397371	.	G	T	.	.	MAF_USDA=5.738
NC_035088.1	86397387	.	G	T	.	.	MAF_USDA=3.279
NC_035088.1	86397419	.	C	G	.	.	MAF_USDA=5.833
NC_035088.1	86397422	.	A	T	.	.	MAF_USDA=6.667
NC_035088.1	86397440	.	A	C	.	.	MAF_USDA=5.0
NC_035088.1	86397476	.	A	C	.	.	MAF_USDA=2.459
NC_035088.1	86397485	.	T	C	.	.	MAF_USDA=15.574
NC_035088.1	86397550	.	G	T	.	.	MAF_INRAE=1.667
NC_035088.1	86397572	.	T	C	.	.	MAF_INRAE=1.667
NC_035088.1	86397616	.	C	A	.	.	MAF_INRAE=1.667
NC_035088.1	86397689	.	C	T	.	.	MAF_INRAE=1.667
NC_035088.1	86397732	.	G	T	.	.	MAF_INRAE=6.667;MAF_USDA=9.412
NC_035088.1	86397771	.	G	C	.	.	MAF_INRAE=5.833;MAF_USDA=8.824
NC_035088.1	86397777	.	C	T	.	.	MAF_INRAE=4.167;MAF_USDA=8.333
NC_035088.1	86397781	.	C	T	.	.	MAF_INRAE=4.167;MAF_USDA=10.588
NC_035088.1	86397805	.	C	T	.	.	MAF_INRAE=4.167
NC_035088.1	86397961	.	C	T	.	.	MAF_INRAE=45.833
NC_035088.1	86399911	.	G	A	.	.	MAF_USDA=10.417
NC_035088.1	86399939	.	C	T	.	.	MAF_INRAE=10.833;MAF_USDA=10.588
NC_035088.1	86399940	.	C	A	.	.	MAF_USDA=6.25
NC_035088.1	86399963	.	A	C	.	.	MAF_USDA=1.639
NC_035088.1	86399969	.	C	T	.	.	MAF_USDA=7.377
NC_035088.1	86399970	.	C	T	.	.	MAF_INRAE=3.333
NC_035088.1	86399974	.	A	C	.	.	MAF_USDA=5.882
NC_035088.1	86399978	.	A	T	.	.	MAF_USDA=1.639
NC_035088.1	86399982	.	A	C	.	.	MAF_INRAE=10.0;MAF_USDA=10.588
NC_035088.1	86399983	.	T	A	.	.	MAF_INRAE=29.167
NC_035088.1	86399994	.	C	G	.	.	MAF_INRAE=7.5;MAF_USDA=5.738
NC_035088.1	86400029	.	A	T	.	.	MAF_INRAE=35.833
NC_035088.1	86400043	.	A	G	.	.	MAF_INRAE=27.5
NC_035088.1	86400045	.	G	A	.	.	MAF_INRAE=3.333
NC_035088.1	86400081	.	C	G	.	.	MAF_INRAE=9.167
NC_035088.1	86400162	.	T	C	.	.	MAF_INRAE=1.667
NC_035088.1	86400226	.	T	C	.	.	MAF_USDA=5.738
NC_035088.1	86400231	.	A	T	.	.	MAF_USDA=3.279
NC_035088.1	86400561	.	C	T	.	.	MAF_INRAE=7.5
NC_035088.1	86400615	.	A	T	.	.	MAF_INRAE=27.848
NC_035088.1	86400644	.	A	T	.	.	MAF_INRAE=27.5
NC_035088.1	86400652	.	T	C	.	.	MAF_INRAE=25.833
NC_035088.1	86400656	.	A	C	.	.	MAF_INRAE=2.5
NC_035088.1	86400666	.	T	G	.	.	MAF_INRAE=4.167
NC_035088.1	86400682	.	C	T	.	.	MAF_INRAE=2.5
NC_035088.1	86400690	.	C	A	.	.	MAF_INRAE=27.5
NC_035088.1	86400693	.	T	G	.	.	MAF_INRAE=27.5
NC_035088.1	86400694	.	G	T	.	.	MAF_INRAE=27.5
NC_035088.1	86400701	.	C	A	.	.	MAF_INRAE=26.667
NC_035088.1	86400709	.	T	A	.	.	MAF_INRAE=46.667
NC_035088.1	86400710	.	C	G	.	.	MAF_INRAE=2.5
NC_035088.1	86400727	.	T	G	.	.	MAF_INRAE=25.0
NC_035088.1	86400739	.	C	A	.	.	MAF_INRAE=2.5
NC_035088.1	86400789	.	C	A	.	.	MAF_INRAE=1.667
NC_035088.1	86400790	.	C	T	.	.	MAF_INRAE=1.667
NC_035088.1	86400793	.	G	C	.	.	MAF_INRAE=1.667
NC_035088.1	86400814	.	T	C	.	.	MAF_INRAE=1.667
NC_035088.1	86400819	.	C	A	.	.	MAF_INRAE=1.667
NC_035088.1	86400853	.	G	A	.	.	MAF_USDA=3.279
NC_035088.1	86401111	.	C	T	.	.	MAF_INRAE=2.632
NC_035088.1	86401183	.	C	T	.	.	MAF_INRAE=7.5
NC_035088.1	86401186	.	C	T	.	.	MAF_USDA=2.459
NC_035088.1	86401187	.	G	A	.	.	MAF_USDA=4.098
NC_035088.1	86401225	.	T	C	.	.	MAF_INRAE=25.833
NC_035088.1	86401227	.	T	G	.	.	MAF_INRAE=5.0
NC_035088.1	86401234	.	C	A	.	.	MAF_INRAE=30.0
NC_035088.1	86401235	.	G	A	.	.	MAF_USDA=9.836
NC_035088.1	86401237	.	C	A	.	.	MAF_INRAE=4.167
NC_035088.1	86401242	.	T	C	.	.	MAF_INRAE=48.333
NC_035088.1	86401263	.	T	G	.	.	MAF_INRAE=5.0
NC_035088.1	86401276	.	T	C	.	.	MAF_INRAE=5.0
NC_035088.1	86401297	.	C	A	.	.	MAF_INRAE=5.0
NC_035088.1	86401304	.	T	G	.	.	MAF_INRAE=7.5
NC_035088.1	86401319	.	C	T	.	.	MAF_INRAE=26.667
NC_035088.1	86401333	.	C	A	.	.	MAF_INRAE=50.0
NC_035088.1	86401337	.	T	G	.	.	MAF_INRAE=17.5;MAF_USDA=1.639
NC_035088.1	86401347	.	A	G	.	.	MAF_USDA=3.279
NC_035088.1	86401366	.	C	A	.	.	MAF_INRAE=3.333
NC_035088.1	86401393	.	C	A	.	.	MAF_INRAE=29.167
NC_035088.1	86401409	.	T	G	.	.	MAF_USDA=3.279
NC_035088.1	86401417	.	C	T	.	.	MAF_USDA=3.279
NC_035088.1	86401492	.	C	A	.	.	MAF_USDA=2.941
NC_035088.1	86401505	.	A	G	.	.	MAF_USDA=12.5
NC_035088.1	86401512	.	A	G	.	.	MAF_USDA=8.197
NC_035088.1	86401513	.	T	C	.	.	MAF_USDA=7.377
NC_035088.1	86401519	.	C	A	.	.	MAF_USDA=2.459
NC_035088.1	86401535	.	G	A	.	.	MAF_USDA=10.656
NC_035088.1	86401593	.	A	T	.	.	MAF_INRAE=5.0
NC_035088.1	86401625	.	C	T	.	.	MAF_INRAE=7.5;MAF_USDA=6.471
NC_035088.1	86401635	.	G	A	.	.	MAF_INRAE=48.333
NC_035088.1	86401648	.	C	T	.	.	MAF_INRAE=1.667
NC_035088.1	86401649	.	G	A	.	.	MAF_INRAE=29.167
NC_035088.1	86401698	.	C	T	.	.	MAF_USDA=4.918
NC_035088.1	86401704	.	G	T	.	.	MAF_USDA=4.167
NC_035088.1	86401717	.	G	A	.	.	MAF_USDA=8.333
NC_035088.1	86401744	.	T	A	.	.	MAF_USDA=8.333
NC_035088.1	86401792	.	T	G	.	.	MAF_USDA=15.217
NC_035088.1	86403848	.	T	C	.	.	MAF_USDA=2.459
NC_035088.1	86403889	.	C	T	.	.	MAF_USDA=9.836
NC_035088.1	86403921	.	C	A	.	.	MAF_USDA=3.279
NC_035088.1	86403922	.	T	A	.	.	MAF_USDA=9.412
NC_035088.1	86403931	.	C	T	.	.	MAF_USDA=10.588
NC_035088.1	86404031	.	G	A	.	.	MAF_USDA=5.0
NC_035088.1	86404040	.	A	G	.	.	MAF_USDA=10.169
NC_035088.1	86404056	.	C	T	.	.	MAF_USDA=8.333
NC_035088.1	86404057	.	A	C	.	.	MAF_USDA=8.333
NC_035088.1	86404080	.	A	T	.	.	MAF_USDA=8.333
NC_035088.1	86404127	.	C	G	.	.	MAF_USDA=35.417
NC_035088.1	86404135	.	G	T	.	.	MAF_USDA=1.639
NC_035088.1	86404157	.	A	T	.	.	MAF_USDA=2.459
NC_035088.1	86404180	.	T	C	.	.	MAF_INRAE=5.833
NC_035088.1	86404181	.	G	A	.	.	MAF_INRAE=5.833
NC_035088.1	86404223	.	G	A	.	.	MAF_INRAE=19.62
NC_035088.1	86404321	.	T	A	.	.	MAF_INRAE=5.696
NC_035088.1	86404379	.	C	G	.	.	MAF_USDA=1.639
NC_035088.1	86407248	.	G	T	.	.	MAF_USDA=2.5
NC_035088.1	86410400	.	C	A	.	.	MAF_INRAE=17.5
NC_035088.1	86410510	.	C	A	.	.	MAF_INRAE=1.667
NC_035088.1	86410539	.	A	G	.	.	MAF_INRAE=5.0
NC_035088.1	86410547	.	C	A	.	.	MAF_INRAE=28.333
NC_035088.1	86410599	.	C	A	.	.	MAF_USDA=5.294
NC_035088.1	86410641	.	C	A	.	.	MAF_USDA=1.639
NC_035088.1	86410648	.	C	A	.	.	MAF_USDA=3.279
NC_035088.1	86410651	.	C	T	.	.	MAF_USDA=3.279
NC_035088.1	86410655	.	G	A	.	.	MAF_USDA=1.639
NC_035088.1	86410681	.	A	C	.	.	MAF_INRAE=2.5
NC_035088.1	86410705	.	T	C	.	.	MAF_INRAE=2.632
NC_035088.1	86410725	.	C	T	.	.	MAF_INRAE=5.833
NC_035088.1	86413578	.	T	A	.	.	MAF_USDA=14.583
NC_035088.1	86413624	.	C	T	.	.	MAF_USDA=16.667
NC_035088.1	86413661	.	A	T	.	.	MAF_INRAE=4.167
NC_035088.1	86413820	.	C	T	.	.	MAF_USDA=37.5
NC_035088.1	86413822	.	A	G	.	.	MAF_USDA=47.917
NC_035088.1	86413980	.	T	C	.	.	MAF_USDA=33.333
NC_035088.1	86413993	.	G	A	.	.	MAF_USDA=29.167
NC_035088.1	86415172	.	T	C	.	.	MAF_USDA=45.833
NC_035088.1	86415191	.	TT	TA	.	.	MAF_USDA=50.0
NC_035088.1	86415212	.	T	C	.	.	MAF_USDA=5.0
NC_035088.1	86415259	.	A	C	.	.	MAF_USDA=2.459
NC_035088.1	86415266	.	A	C	.	.	MAF_USDA=2.459
NC_035088.1	86415298	.	G	T	.	.	MAF_INRAE=4.167
NC_035088.1	86415306	.	A	C	.	.	MAF_INRAE=13.333
NC_035088.1	86415321	.	G	A	.	.	MAF_INRAE=8.333
NC_035088.1	86415430	.	G	A	.	.	MAF_USDA=1.639
NC_035088.1	86415442	.	C	T	.	.	MAF_USDA=10.417
NC_035088.1	86415461	.	A	G	.	.	MAF_INRAE=3.333;MAF_USDA=4.098
NC_035088.1	86415478	.	T	A	.	.	MAF_USDA=2.5
NC_035088.1	86415535	.	A	T	.	.	MAF_INRAE=2.632
NC_035088.1	86420767	.	A	G	.	.	MAF_INRAE=2.632
NC_035088.1	86420924	.	A	T	.	.	MAF_INRAE=2.632
NC_035088.1	86420938	.	A	G	.	.	MAF_INRAE=47.5
NC_035088.1	86420993	.	A	T	.	.	MAF_INRAE=18.333
NC_035088.1	86421089	.	G	A	.	.	MAF_USDA=12.941
NC_035088.1	86421114	.	T	A	.	.	MAF_USDA=6.25
NC_035088.1	86421120	.	C	T	.	.	MAF_INRAE=1.667;MAF_USDA=10.417
NC_035088.1	86421141	.	A	G	.	.	MAF_USDA=1.639
NC_035088.1	86421158	.	G	A	.	.	MAF_INRAE=39.167
NC_035088.1	86421161	.	G	A	.	.	MAF_USDA=7.647
NC_035088.1	86421174	.	A	C	.	.	MAF_INRAE=14.167
NC_035088.1	86421175	.	T	G	.	.	MAF_INRAE=14.167
NC_035088.1	86421176	.	A	G	.	.	MAF_INRAE=14.167
NC_035088.1	86421179	.	C	T	.	.	MAF_INRAE=48.333
NC_035088.1	86421232	.	G	T	.	.	MAF_USDA=6.25
NC_035088.1	86421245	.	T	A	.	.	MAF_USDA=12.5
NC_035088.1	86421278	.	G	A	.	.	MAF_USDA=6.25
NC_035088.1	86425283	.	G	T	.	.	MAF_USDA=6.548
NC_035088.1	86425337	.	C	T	.	.	MAF_INRAE=42.5
NC_035088.1	86425338	.	T	G	.	.	MAF_USDA=1.667
NC_035088.1	86425411	.	T	A	.	.	MAF_USDA=6.25
NC_035088.1	86425413	.	A	C	.	.	MAF_INRAE=8.333
NC_035088.1	86425444	.	T	C	.	.	MAF_INRAE=45.833
NC_035088.1	86425556	.	C	A	.	.	MAF_INRAE=1.667
NC_035088.1	86425636	.	T	G	.	.	MAF_USDA=4.918
NC_035088.1	86425673	.	C	T	.	.	MAF_USDA=2.083
NC_035088.1	86425675	.	G	A	.	.	MAF_USDA=2.083
NC_035088.1	86425890	.	A	C	.	.	MAF_USDA=3.279
NC_035088.1	86426150	.	G	T	.	.	MAF_INRAE=4.43
NC_035088.1	86426280	.	C	T	.	.	MAF_INRAE=2.5
NC_035088.1	86426353	.	A	T	.	.	MAF_USDA=13.934
NC_035088.1	86426358	.	C	G	.	.	MAF_USDA=1.639
NC_035088.1	86426366	.	T	C	.	.	MAF_USDA=7.647
NC_035088.1	86434463	.	A	G	.	.	MAF_USDA=41.304
NC_035088.1	86434750	.	C	T	.	.	MAF_USDA=25.0
NC_035088.1	86434757	.	G	A	.	.	MAF_USDA=33.333
NC_035088.1	86434806	.	G	A	.	.	MAF_INRAE=4.167
NC_035088.1	86434814	.	T	C	.	.	MAF_USDA=2.941
NC_035088.1	86434833	.	T	C	.	.	MAF_USDA=12.941
NC_035088.1	86434846	.	C	T	.	.	MAF_USDA=8.824
NC_035088.1	86434861	.	T	C	.	.	MAF_INRAE=3.165
NC_035088.1	86434871	.	C	A	.	.	MAF_INRAE=4.167
NC_035088.1	86434880	.	C	A	.	.	MAF_INRAE=4.167
NC_035088.1	86434881	.	A	G	.	.	MAF_INRAE=6.962
NC_035088.1	86434901	.	C	A	.	.	MAF_INRAE=40.833
NC_035088.1	86434933	.	G	A	.	.	MAF_INRAE=45.0
NC_035088.1	86434995	.	A	G	.	.	MAF_INRAE=3.797
NC_035088.1	86435004	.	C	T	.	.	MAF_INRAE=39.167
NC_035088.1	86435050	.	G	A	.	.	MAF_USDA=22.917
NC_035088.1	86435069	.	A	G	.	.	MAF_INRAE=5.263
NC_035088.1	86435116	.	A	G	.	.	MAF_INRAE=5.263
NC_035088.1	86435144	.	C	T	.	.	MAF_USDA=4.167
NC_035088.1	86435163	.	A	T	.	.	MAF_USDA=22.917
NC_035088.1	86435254	.	A	T	.	.	MAF_USDA=16.667
NC_035088.1	86436648	.	A	G	.	.	MAF_USDA=12.5
NC_035088.1	86436832	.	C	A	.	.	MAF_USDA=20.833
NC_035088.1	86437425	.	A	G	.	.	MAF_USDA=4.098
NC_035088.1	86437548	.	G	T	.	.	MAF_USDA=4.918
NC_035088.1	86437625	.	C	A	.	.	MAF_INRAE=43.333
NC_035088.1	86437630	.	G	A	.	.	MAF_INRAE=2.5
NC_035088.1	86437652	.	G	T	.	.	MAF_INRAE=40.0
NC_035088.1	86437706	.	C	A	.	.	MAF_INRAE=26.667
NC_035088.1	86437708	.	T	G	.	.	MAF_INRAE=1.667
NC_035088.1	86437709	.	T	G	.	.	MAF_INRAE=25.833
NC_035088.1	86437714	.	G	A	.	.	MAF_INRAE=24.167
NC_035088.1	86437718	.	G	C	.	.	MAF_INRAE=1.667
NC_035088.1	86437739	.	G	A	.	.	MAF_INRAE=37.5
NC_035088.1	86437753	.	C	T	.	.	MAF_INRAE=7.5
NC_035088.1	86437755	.	C	T	.	.	MAF_INRAE=8.333
NC_035088.1	86437894	.	T	A	.	.	MAF_INRAE=5.063
NC_035088.1	86437895	.	A	G	.	.	MAF_INRAE=8.333
NC_035088.1	86437906	.	G	A	.	.	MAF_INRAE=44.167
NC_035088.1	86437941	.	A	T	.	.	MAF_INRAE=9.167
NC_035088.1	86437956	.	G	A	.	.	MAF_INRAE=44.167
NC_035088.1	86438008	.	C	A	.	.	MAF_INRAE=15.833;MAF_USDA=9.412
NC_035088.1	86438021	.	A	G	.	.	MAF_USDA=3.279
NC_035088.1	86439963	.	A	G	.	.	MAF_INRAE=2.632;MAF_USDA=6.522
NC_035088.1	86440056	.	C	A	.	.	MAF_USDA=6.471
NC_035088.1	86440087	.	G	C	.	.	MAF_USDA=4.098
NC_035088.1	86440092	.	C	T	.	.	MAF_USDA=5.294
NC_035088.1	86440108	.	A	T	.	.	MAF_USDA=2.083
NC_035088.1	86440128	.	A	T	.	.	MAF_USDA=2.083
NC_035088.1	86440133	.	T	A	.	.	MAF_USDA=18.235
NC_035088.1	86440138	.	C	A	.	.	MAF_INRAE=3.333
NC_035088.1	86440198	.	A	T	.	.	MAF_USDA=12.5
NC_035088.1	86440219	.	G	T	.	.	MAF_USDA=1.639
NC_035088.1	86440221	.	G	A	.	.	MAF_USDA=1.639
NC_035088.1	86440231	.	T	C	.	.	MAF_USDA=21.765
NC_035088.1	86440235	.	A	G	.	.	MAF_USDA=18.824
NC_035088.1	86440239	.	T	A	.	.	MAF_USDA=19.412
NC_035088.1	86440266	.	T	G	.	.	MAF_USDA=1.639
NC_035088.1	86440279	.	A	G	.	.	MAF_USDA=4.167
NC_035088.1	86440288	.	T	A	.	.	MAF_USDA=18.235
NC_035088.1	86440305	.	C	T	.	.	MAF_USDA=10.588
NC_035088.1	86440306	.	A	C	.	.	MAF_USDA=19.412
NC_035088.1	86440315	.	T	C	.	.	MAF_USDA=14.706
NC_035088.1	86440318	.	C	T	.	.	MAF_USDA=13.529
NC_035088.1	86440321	.	G	T	.	.	MAF_USDA=12.295
NC_035088.1	86440323	.	T	G	.	.	MAF_USDA=17.059
NC_035088.1	86440341	.	T	A	.	.	MAF_USDA=4.098
NC_035088.1	86440343	.	T	G	.	.	MAF_USDA=8.824
NC_035088.1	86440389	.	T	G	.	.	MAF_USDA=19.412
NC_035088.1	86440394	.	C	A	.	.	MAF_USDA=2.459
NC_035088.1	86440401	.	C	G	.	.	MAF_USDA=4.918
NC_035088.1	86440404	.	T	G	.	.	MAF_USDA=6.557
NC_035088.1	86440413	.	C	A	.	.	MAF_USDA=1.639
NC_035088.1	86440416	.	C	T	.	.	MAF_USDA=4.098
NC_035088.1	86440423	.	G	T	.	.	MAF_USDA=4.167
NC_035088.1	86440438	.	T	G	.	.	MAF_USDA=9.412
NC_035088.1	86440560	.	T	G	.	.	MAF_USDA=3.529
NC_035088.1	86440570	.	A	T	.	.	MAF_USDA=9.016
NC_035088.1	86440573	.	G	A	.	.	MAF_USDA=10.417
NC_035088.1	86440604	.	T	A	.	.	MAF_USDA=8.333
NC_035088.1	86440607	.	T	A	.	.	MAF_USDA=8.333
NC_035088.1	86440611	.	G	C	.	.	MAF_USDA=8.333
NC_035088.1	86440614	.	G	T	.	.	MAF_USDA=8.333
NC_035088.1	86440623	.	C	A	.	.	MAF_USDA=10.417
NC_035088.1	86440638	.	A	T	.	.	MAF_USDA=13.115
NC_035088.1	86440643	.	C	A	.	.	MAF_USDA=16.667
NC_035088.1	86440646	.	C	T	.	.	MAF_USDA=10.656
NC_035088.1	86440647	.	T	A	.	.	MAF_USDA=6.557
NC_035088.1	86440653	.	A	G	.	.	MAF_USDA=16.667
NC_035088.1	86440657	.	A	C	.	.	MAF_USDA=25.0
NC_035088.1	86440675	.	A	T	.	.	MAF_USDA=4.098
NC_035088.1	86440693	.	T	C	.	.	MAF_USDA=2.941
NC_035088.1	86440710	.	G	T	.	.	MAF_USDA=9.412
NC_035088.1	86440789	.	T	G	.	.	MAF_INRAE=5.263
NC_035088.1	86440821	.	A	T	.	.	MAF_USDA=2.459
NC_035088.1	86440852	.	C	A	.	.	MAF_USDA=20.833
NC_035088.1	86440863	.	A	G	.	.	MAF_USDA=2.083
NC_035088.1	86440873	.	G	C	.	.	MAF_USDA=6.522
NC_035088.1	86440924	.	T	C	.	.	MAF_USDA=8.696
NC_035088.1	86440933	.	G	A	.	.	MAF_USDA=4.348
NC_035088.1	86440951	.	A	T	.	.	MAF_USDA=8.696
NC_035088.1	86440955	.	A	C	.	.	MAF_USDA=8.696
NC_035088.1	86440993	.	T	C	.	.	MAF_USDA=6.522
NC_035088.1	86440999	.	C	G	.	.	MAF_USDA=10.87
NC_035088.1	86441065	.	C	T	.	.	MAF_USDA=6.522
NC_035088.1	86441090	.	T	A	.	.	MAF_USDA=4.348
NC_035088.1	86441149	.	A	G	.	.	MAF_USDA=3.333
NC_035088.1	86441151	.	A	C	.	.	MAF_INRAE=15.789
NC_035088.1	86441156	.	T	C	.	.	MAF_USDA=3.333
NC_035088.1	86441174	.	C	A	.	.	MAF_USDA=5.0
NC_035088.1	86441178	.	A	G	.	.	MAF_USDA=5.0
NC_035088.1	86441309	.	T	C	.	.	MAF_USDA=27.083
NC_035088.1	86441314	.	T	A	.	.	MAF_USDA=27.083
NC_035088.1	86441320	.	T	G	.	.	MAF_USDA=29.167
NC_035088.1	86441321	.	G	A	.	.	MAF_USDA=27.083
NC_035088.1	86441325	.	A	T	.	.	MAF_USDA=31.25
NC_035088.1	86441330	.	T	A	.	.	MAF_USDA=31.25
NC_035088.1	86441338	.	A	C	.	.	MAF_USDA=37.5
NC_035088.1	86441339	.	G	A	.	.	MAF_USDA=31.25
NC_035088.1	86441344	.	T	C	.	.	MAF_USDA=4.098
NC_035088.1	86441350	.	T	A	.	.	MAF_USDA=4.918
NC_035088.1	86441351	.	C	T	.	.	MAF_USDA=4.918
NC_035088.1	86441363	.	C	T	.	.	MAF_USDA=1.639
NC_035088.1	86441370	.	C	T	.	.	MAF_INRAE=16.667;MAF_USDA=12.295
NC_035088.1	86441373	.	C	G	.	.	MAF_INRAE=40.0;MAF_USDA=36.066
NC_035088.1	86441392	.	C	A	.	.	MAF_INRAE=3.333
NC_035088.1	86441407	.	G	A	.	.	MAF_INRAE=45.0
NC_035088.1	86441426	.	C	G	.	.	MAF_INRAE=4.167
NC_035088.1	86441504	.	C	T	.	.	MAF_INRAE=9.167;MAF_USDA=5.882
NC_035088.1	86441505	.	G	C	.	.	MAF_INRAE=50.0
NC_035088.1	86441539	.	G	C	.	.	MAF_USDA=4.118
NC_035088.1	86441555	.	T	C	.	.	MAF_USDA=1.639
NC_035088.1	86441574	.	T	G	.	.	MAF_USDA=2.5
NC_035088.1	86441618	.	A	C	.	.	MAF_USDA=16.071
NC_035088.1	86441621	.	G	T	.	.	MAF_USDA=14.286
NC_035088.1	86441626	.	A	G	.	.	MAF_USDA=14.706
NC_035088.1	86441630	.	G	C	.	.	MAF_USDA=1.639
NC_035088.1	86441637	.	T	A	.	.	MAF_USDA=4.918
NC_035088.1	86441638	.	G	A	.	.	MAF_USDA=1.639
NC_035088.1	86441665	.	T	C	.	.	MAF_USDA=25.882
NC_035088.1	86441667	.	T	C	.	.	MAF_USDA=25.882
NC_035088.1	86441680	.	A	T	.	.	MAF_USDA=10.0
NC_035088.1	86441694	.	T	G	.	.	MAF_INRAE=10.0
NC_035088.1	86441733	.	T	A	.	.	MAF_USDA=27.083
NC_035088.1	86441739	.	T	G	.	.	MAF_USDA=2.459
NC_035088.1	86441742	.	A	G	.	.	MAF_USDA=27.083
NC_035088.1	86441748	.	A	T	.	.	MAF_USDA=29.167
NC_035088.1	86441767	.	A	C	.	.	MAF_USDA=37.5
NC_035088.1	86441770	.	T	C	.	.	MAF_USDA=2.459
NC_035088.1	86441776	.	G	A	.	.	MAF_USDA=37.059
NC_035088.1	86441788	.	A	T	.	.	MAF_USDA=20.0
NC_035088.1	86441802	.	T	C	.	.	MAF_USDA=6.25
NC_035088.1	86441806	.	G	A	.	.	MAF_USDA=9.524
NC_035088.1	86441810	.	A	G	.	.	MAF_USDA=7.377
NC_035088.1	86441812	.	A	C	.	.	MAF_USDA=10.119
NC_035088.1	86441841	.	T	G	.	.	MAF_USDA=4.918
NC_035088.1	86441959	.	C	T	.	.	MAF_USDA=6.25
NC_035088.1	86441977	.	G	T	.	.	MAF_USDA=6.25
NC_035088.1	86443138	.	C	T	.	.	MAF_USDA=6.25
NC_035088.1	86443190	.	T	G	.	.	MAF_USDA=7.377
NC_035088.1	86443193	.	ATAACCTTGACTACTAACTAGTGTTCTCTAGTCTG	ATAACCTTGACTACTAACTAGTGTTCTCTAGTCTA	.	.	MAF_USDA=31.25
NC_035088.1	86443198	.	C	T	.	.	MAF_INRAE=1.667
NC_035088.1	86443199	.	T	A	.	.	MAF_USDA=5.738
NC_035088.1	86443227	.	G	A	.	.	MAF_USDA=34.426
NC_035088.1	86443493	.	T	C	.	.	MAF_INRAE=3.333
NC_035088.1	86443498	.	T	A	.	.	MAF_INRAE=22.5
NC_035088.1	86443501	.	A	C	.	.	MAF_INRAE=23.333
NC_035088.1	86443564	.	G	T	.	.	MAF_INRAE=1.667
NC_035088.1	86443598	.	A	G	.	.	MAF_USDA=16.667
NC_035088.1	86443604	.	A	C	.	.	MAF_USDA=6.25
NC_035088.1	86443753	.	T	C	.	.	MAF_USDA=10.417
NC_035088.1	86443836	.	C	T	.	.	MAF_USDA=5.738
NC_035088.1	86443842	.	T	A	.	.	MAF_USDA=6.557
NC_035088.1	86443863	.	G	A	.	.	MAF_USDA=4.118
NC_035088.1	86446642	.	C	T	.	.	MAF_INRAE=8.333
NC_035088.1	86446671	.	T	C	.	.	MAF_INRAE=44.167
NC_035088.1	86446681	.	C	A	.	.	MAF_INRAE=45.0
NC_035088.1	86446686	.	C	G	.	.	MAF_INRAE=8.333
NC_035088.1	86446687	.	C	G	.	.	MAF_INRAE=45.0
NC_035088.1	86446744	.	A	G	.	.	MAF_USDA=10.0
NC_035088.1	86446801	.	G	A	.	.	MAF_USDA=6.471
NC_035088.1	86446807	.	T	A	.	.	MAF_USDA=1.639
NC_035088.1	86446837	.	C	A	.	.	MAF_USDA=4.706
NC_035088.1	86446838	.	A	G	.	.	MAF_USDA=1.639
NC_035088.1	86446847	.	C	G	.	.	MAF_INRAE=2.632
NC_035088.1	86446850	.	C	T	.	.	MAF_INRAE=6.667
NC_035088.1	86446870	.	C	T	.	.	MAF_USDA=5.882
NC_035088.1	86446892	.	G	A	.	.	MAF_USDA=1.639
NC_035088.1	86446898	.	G	C	.	.	MAF_USDA=1.639
NC_035088.1	86446925	.	C	A	.	.	MAF_INRAE=23.333
NC_035088.1	86446943	.	T	C	.	.	MAF_USDA=13.529
NC_035088.1	86446971	.	T	C	.	.	MAF_USDA=13.529
NC_035088.1	86446986	.	C	A	.	.	MAF_USDA=8.235
NC_035088.1	86447049	.	A	T	.	.	MAF_USDA=8.333
NC_035088.1	86447084	.	G	T	.	.	MAF_USDA=2.459
NC_035088.1	86447092	.	G	T	.	.	MAF_USDA=1.639
NC_035088.1	86447136	.	C	T	.	.	MAF_USDA=2.941
NC_035088.1	86447150	.	C	G	.	.	MAF_INRAE=7.5
NC_035088.1	86447154	.	G	A	.	.	MAF_USDA=10.0
NC_035088.1	86447184	.	G	T	.	.	MAF_USDA=1.639
NC_035088.1	86447218	.	C	G	.	.	MAF_USDA=1.639
NC_035088.1	86447223	.	A	G	.	.	MAF_USDA=4.098
NC_035088.1	86447227	.	C	G	.	.	MAF_USDA=15.294
NC_035088.1	86447228	.	T	A	.	.	MAF_INRAE=7.5;MAF_USDA=10.0
NC_035088.1	86447328	.	C	T	.	.	MAF_USDA=6.25
NC_035088.1	86447352	.	G	A	.	.	MAF_INRAE=45.833
NC_035088.1	86447397	.	G	A	.	.	MAF_INRAE=38.333
NC_035088.1	86447563	.	A	G	.	.	MAF_INRAE=4.43
NC_035088.1	86447632	.	G	A	.	.	MAF_USDA=6.25
NC_035088.1	86447639	.	G	T	.	.	MAF_INRAE=7.595
NC_035088.1	86447789	.	C	T	.	.	MAF_INRAE=3.333
NC_035088.1	86447874	.	C	A	.	.	MAF_INRAE=1.667
NC_035088.1	86447909	.	A	G	.	.	MAF_INRAE=6.667
NC_035088.1	86447962	.	T	C	.	.	MAF_INRAE=5.063
NC_035088.1	86448002	.	C	T	.	.	MAF_INRAE=44.167
NC_035088.1	86448003	.	G	A	.	.	MAF_USDA=6.471
NC_035088.1	86448026	.	A	C	.	.	MAF_INRAE=4.167
NC_035088.1	86448073	.	C	A	.	.	MAF_INRAE=29.167
NC_035088.1	86448095	.	C	A	.	.	MAF_INRAE=1.667;MAF_USDA=6.25
NC_035088.1	86448120	.	T	G	.	.	MAF_INRAE=38.333
NC_035088.1	86448128	.	C	T	.	.	MAF_INRAE=8.333
NC_035088.1	86448151	.	G	A	.	.	MAF_INRAE=8.333
NC_035088.1	86448192	.	A	G	.	.	MAF_INRAE=7.5
NC_035088.1	86448199	.	T	C	.	.	MAF_INRAE=1.667
NC_035088.1	86448228	.	G	C	.	.	MAF_INRAE=7.5
NC_035088.1	86448242	.	G	T	.	.	MAF_INRAE=2.632
NC_035088.1	86448244	.	A	G	.	.	MAF_INRAE=14.167
NC_035088.1	86448305	.	T	C	.	.	MAF_INRAE=36.667;MAF_USDA=40.984
NC_035088.1	86448306	.	G	A	.	.	MAF_USDA=1.639
NC_035088.1	86448310	.	G	C	.	.	MAF_USDA=3.279
NC_035088.1	86448313	.	T	A	.	.	MAF_INRAE=8.333;MAF_USDA=3.279
NC_035088.1	86448325	.	C	A	.	.	MAF_USDA=2.459
NC_035088.1	86448379	.	C	T	.	.	MAF_INRAE=35.0
NC_035088.1	86448385	.	C	T	.	.	MAF_INRAE=5.833;MAF_USDA=27.083
NC_035088.1	86448413	.	C	T	.	.	MAF_USDA=6.25
NC_035088.1	86448427	.	C	A	.	.	MAF_INRAE=36.667
NC_035088.1	86448442	.	G	T	.	.	MAF_INRAE=8.333
NC_035088.1	86448494	.	C	G	.	.	MAF_INRAE=9.167
NC_035088.1	86448566	.	G	A	.	.	MAF_USDA=6.25
NC_035088.1	86448623	.	G	T	.	.	MAF_INRAE=4.43;MAF_USDA=16.471
NC_035088.1	86448625	.	C	G	.	.	MAF_USDA=1.639
NC_035088.1	86448633	.	C	T	.	.	MAF_USDA=2.459
NC_035088.1	86448684	.	C	T	.	.	MAF_INRAE=35.833
NC_035088.1	86448687	.	C	G	.	.	MAF_INRAE=35.833
NC_035088.1	86448690	.	G	A	.	.	MAF_USDA=2.459
NC_035088.1	86448704	.	G	A	.	.	MAF_INRAE=4.43;MAF_USDA=13.934
NC_035088.1	86448715	.	G	T	.	.	MAF_USDA=13.934
NC_035088.1	86448728	.	C	A	.	.	MAF_USDA=14.118
NC_035088.1	86448735	.	ATT	ATA	.	.	MAF_USDA=6.25
NC_035088.1	86448737	.	T	A	.	.	MAF_USDA=15.574
NC_035088.1	86448738	.	A	T	.	.	MAF_USDA=12.941
NC_035088.1	86448741	.	T	G	.	.	MAF_USDA=13.115
NC_035088.1	86448742	.	A	C	.	.	MAF_USDA=12.353
NC_035088.1	86448752	.	G	A	.	.	MAF_INRAE=30.0
NC_035088.1	86448760	.	G	A	.	.	MAF_INRAE=48.333
NC_035088.1	86448764	.	T	C	.	.	MAF_USDA=8.197
NC_035088.1	86448783	.	C	T	.	.	MAF_USDA=4.918
NC_035088.1	86448824	.	G	C	.	.	MAF_INRAE=3.333
NC_035088.1	86448870	.	C	T	.	.	MAF_INRAE=8.333
NC_035088.1	86448904	.	C	A	.	.	MAF_INRAE=35.833
NC_035088.1	86448945	.	A	G	.	.	MAF_USDA=1.639
NC_035088.1	86448946	.	T	G	.	.	MAF_INRAE=4.43;MAF_USDA=9.016
NC_035088.1	86448977	.	C	A	.	.	MAF_USDA=2.941
NC_035088.1	86448978	.	A	G	.	.	MAF_USDA=5.294
NC_035088.1	86449036	.	T	C	.	.	MAF_INRAE=2.5
NC_035088.1	86449056	.	C	T	.	.	MAF_INRAE=42.5
NC_035088.1	86449057	.	T	G	.	.	MAF_INRAE=43.333
NC_035088.1	86449060	.	T	C	.	.	MAF_USDA=9.016
NC_035088.1	86449064	.	C	T	.	.	MAF_INRAE=47.5
NC_035088.1	86449067	.	T	C	.	.	MAF_USDA=2.459
NC_035088.1	86449072	.	T	C	.	.	MAF_INRAE=13.333
NC_035088.1	86449092	.	C	T	.	.	MAF_INRAE=4.167
NC_035088.1	86449095	.	T	G	.	.	MAF_INRAE=44.167
NC_035088.1	86449099	.	C	A	.	.	MAF_INRAE=4.167
NC_035088.1	86449114	.	G	T	.	.	MAF_INRAE=44.167
NC_035088.1	86449121	.	T	A	.	.	MAF_INRAE=43.333
NC_035088.1	86449135	.	C	A	.	.	MAF_INRAE=43.333
NC_035088.1	86449140	.	A	G	.	.	MAF_INRAE=43.333
NC_035088.1	86449146	.	C	T	.	.	MAF_INRAE=43.333
NC_035088.1	86449158	.	A	T	.	.	MAF_INRAE=43.333
NC_035088.1	86449200	.	C	A	.	.	MAF_INRAE=40.833
NC_035088.1	86449233	.	A	C	.	.	MAF_USDA=7.377
NC_035088.1	86449234	.	C	T	.	.	MAF_INRAE=2.632;MAF_USDA=4.167
NC_035088.1	86449257	.	G	A	.	.	MAF_INRAE=47.5
NC_035088.1	86449298	.	A	G	.	.	MAF_INRAE=46.667
NC_035088.1	86449315	.	T	A	.	.	MAF_INRAE=45.0
NC_035088.1	86449320	.	T	A	.	.	MAF_USDA=2.459
NC_035088.1	86449325	.	G	C	.	.	MAF_USDA=2.459
NC_035088.1	86449346	.	G	C	.	.	MAF_USDA=3.279
NC_035088.1	86449359	.	C	A	.	.	MAF_INRAE=45.833
NC_035088.1	86449361	.	G	C	.	.	MAF_INRAE=45.833
NC_035088.1	86449370	.	C	G	.	.	MAF_INRAE=47.5
NC_035088.1	86449371	.	T	A	.	.	MAF_USDA=1.639
NC_035088.1	86449375	.	A	T	.	.	MAF_INRAE=48.333
NC_035088.1	86449385	.	C	A	.	.	MAF_INRAE=45.0
NC_035088.1	86449391	.	T	A	.	.	MAF_USDA=1.639
NC_035088.1	86449408	.	G	A	.	.	MAF_INRAE=45.833
NC_035088.1	86449421	.	C	T	.	.	MAF_INRAE=44.167
NC_035088.1	86449458	.	TCTC	TCTT	.	.	MAF_USDA=8.333
NC_035088.1	86449469	.	T	C	.	.	MAF_INRAE=9.167
NC_035088.1	86449503	.	C	T	.	.	MAF_INRAE=45.0
NC_035088.1	86449539	.	G	T	.	.	MAF_INRAE=45.0
NC_035088.1	86449541	.	G	A	.	.	MAF_INRAE=45.0
NC_035088.1	86449544	.	A	G	.	.	MAF_INRAE=48.333
NC_035088.1	86449554	.	A	T	.	.	MAF_INRAE=48.333
NC_035088.1	86449562	.	A	G	.	.	MAF_INRAE=45.0
NC_035088.1	86449567	.	A	G	.	.	MAF_INRAE=1.667
NC_035088.1	86449575	.	T	G	.	.	MAF_INRAE=45.833
NC_035088.1	86449584	.	T	C	.	.	MAF_INRAE=23.333
NC_035088.1	86449592	.	C	A	.	.	MAF_USDA=6.25
NC_035088.1	86449677	.	T	A	.	.	MAF_INRAE=15.0
NC_035088.1	86449714	.	T	A	.	.	MAF_INRAE=8.333
NC_035088.1	86449740	.	G	T	.	.	MAF_INRAE=45.833
NC_035088.1	86449778	.	T	G	.	.	MAF_INRAE=46.667
NC_035088.1	86449779	.	G	A	.	.	MAF_INRAE=46.667
NC_035088.1	86449814	.	T	C	.	.	MAF_INRAE=4.43
NC_035088.1	86449819	.	G	A	.	.	MAF_INRAE=5.833
NC_035088.1	86449850	.	C	A	.	.	MAF_INRAE=7.5
NC_035088.1	86449857	.	T	C	.	.	MAF_INRAE=41.667
NC_035088.1	86449861	.	C	A	.	.	MAF_INRAE=7.5
NC_035088.1	86449909	.	T	A	.	.	MAF_INRAE=15.833
NC_035088.1	86449919	.	T	A	.	.	MAF_INRAE=49.167
NC_035088.1	86449928	.	T	C	.	.	MAF_INRAE=5.0
NC_035088.1	86449929	.	G	T	.	.	MAF_INRAE=1.667
NC_035088.1	86449948	.	C	T	.	.	MAF_INRAE=47.5
NC_035088.1	86449949	.	G	A	.	.	MAF_USDA=12.5
NC_035088.1	86449955	.	C	T	.	.	MAF_INRAE=5.833
NC_035088.1	86450003	.	T	G	.	.	MAF_INRAE=2.5
NC_035088.1	86450012	.	C	T	.	.	MAF_INRAE=1.667;MAF_USDA=14.583
NC_035088.1	86450013	.	G	T	.	.	MAF_INRAE=22.5
NC_035088.1	86450032	.	C	T	.	.	MAF_USDA=4.098
NC_035088.1	86450101	.	A	T	.	.	MAF_USDA=4.918
NC_035088.1	86450112	.	G	A	.	.	MAF_INRAE=41.667
NC_035088.1	86450255	.	G	A	.	.	MAF_USDA=1.639
NC_035088.1	86450263	.	T	A	.	.	MAF_INRAE=46.667
NC_035088.1	86450264	.	A	G	.	.	MAF_INRAE=3.797;MAF_USDA=4.167
NC_035088.1	86450315	.	G	A	.	.	MAF_INRAE=40.0
NC_035088.1	86450318	.	G	A	.	.	MAF_INRAE=40.0
NC_035088.1	86450366	.	T	G	.	.	MAF_USDA=1.639
NC_035088.1	86450369	.	C	T	.	.	MAF_USDA=1.639
NC_035088.1	86450388	.	A	G	.	.	MAF_USDA=1.639
NC_035088.1	86450449	.	A	G	.	.	MAF_USDA=1.667
NC_035088.1	86450459	.	C	A	.	.	MAF_USDA=8.333
NC_035088.1	86450652	.	C	T	.	.	MAF_INRAE=5.696
NC_035088.1	86450695	.	G	A	.	.	MAF_INRAE=33.333
NC_035088.1	86450702	.	G	A	.	.	MAF_INRAE=33.333
NC_035088.1	86450707	.	A	T	.	.	MAF_INRAE=15.0
NC_035088.1	86450880	.	A	T	.	.	MAF_INRAE=1.667
NC_035088.1	86450923	.	A	T	.	.	MAF_INRAE=2.632
NC_035088.1	86452908	.	A	C	.	.	MAF_USDA=12.5
NC_035088.1	86452914	.	A	T	.	.	MAF_INRAE=44.167
NC_035088.1	86452929	.	A	C	.	.	MAF_INRAE=4.167
NC_035088.1	86452943	.	G	C	.	.	MAF_INRAE=45.833
NC_035088.1	86452968	.	A	C	.	.	MAF_INRAE=43.333
NC_035088.1	86452988	.	T	C	.	.	MAF_USDA=2.459
NC_035088.1	86453041	.	G	A	.	.	MAF_USDA=3.279
NC_035088.1	86453076	.	C	G	.	.	MAF_USDA=2.459
NC_035088.1	86453085	.	C	A	.	.	MAF_INRAE=7.5
NC_035088.1	86453086	.	C	A	.	.	MAF_USDA=2.941
NC_035088.1	86453087	.	C	G	.	.	MAF_USDA=2.941
NC_035088.1	86453150	.	G	A	.	.	MAF_USDA=1.639
NC_035088.1	86453153	.	G	A	.	.	MAF_USDA=5.833
NC_035088.1	86453158	.	A	T	.	.	MAF_USDA=25.833
NC_035088.1	86453162	.	G	C	.	.	MAF_USDA=1.667
NC_035088.1	86453180	.	A	C	.	.	MAF_USDA=31.25
NC_035088.1	86453192	.	G	A	.	.	MAF_USDA=10.714
NC_035088.1	86453201	.	G	C	.	.	MAF_USDA=2.5
NC_035088.1	86453217	.	C	T	.	.	MAF_USDA=4.167
NC_035088.1	86453234	.	G	C	.	.	MAF_INRAE=10.833;MAF_USDA=18.235
NC_035088.1	86453302	.	T	C	.	.	MAF_INRAE=34.167
NC_035088.1	86453343	.	T	C	.	.	MAF_INRAE=41.667
NC_035088.1	86453345	.	A	G	.	.	MAF_INRAE=41.667
NC_035088.1	86453349	.	G	T	.	.	MAF_INRAE=41.667
NC_035088.1	86453356	.	G	A	.	.	MAF_INRAE=41.667
NC_035088.1	86453372	.	G	T	.	.	MAF_INRAE=40.833
NC_035088.1	86453383	.	T	C	.	.	MAF_INRAE=47.5
NC_035088.1	86453391	.	G	A	.	.	MAF_INRAE=15.833
NC_035088.1	86453405	.	A	G	.	.	MAF_INRAE=39.167
NC_035088.1	86453406	.	C	T	.	.	MAF_INRAE=46.667
NC_035088.1	86453415	.	T	C	.	.	MAF_INRAE=48.333
NC_035088.1	86453434	.	C	A	.	.	MAF_INRAE=40.0
NC_035088.1	86453447	.	C	A	.	.	MAF_INRAE=47.5
NC_035088.1	86453449	.	T	C	.	.	MAF_INRAE=47.5
NC_035088.1	86453466	.	C	A	.	.	MAF_USDA=1.639
NC_035088.1	86453477	.	A	T	.	.	MAF_INRAE=40.0
NC_035088.1	86453574	.	A	G	.	.	MAF_INRAE=48.333
NC_035088.1	86453576	.	A	T	.	.	MAF_INRAE=48.333
NC_035088.1	86453580	.	A	T	.	.	MAF_INRAE=9.167
NC_035088.1	86453637	.	T	C	.	.	MAF_INRAE=45.0
NC_035088.1	86453658	.	G	T	.	.	MAF_INRAE=47.5
NC_035088.1	86453761	.	T	G	.	.	MAF_INRAE=47.5
NC_035088.1	86453763	.	A	T	.	.	MAF_INRAE=16.456
NC_035088.1	86453875	.	C	A	.	.	MAF_USDA=10.417
NC_035088.1	86453881	.	T	A	.	.	MAF_USDA=6.25
NC_035088.1	86453883	.	A	G	.	.	MAF_USDA=10.417
NC_035088.1	86453924	.	G	T	.	.	MAF_USDA=16.667
NC_035088.1	86454066	.	A	C	.	.	MAF_USDA=1.639
NC_035088.1	86454077	.	A	T	.	.	MAF_INRAE=40.0
NC_035088.1	86454122	.	C	T	.	.	MAF_INRAE=7.595
NC_035088.1	86454125	.	C	A	.	.	MAF_INRAE=8.333
NC_035088.1	86454134	.	T	G	.	.	MAF_INRAE=46.667
NC_035088.1	86454200	.	A	T	.	.	MAF_INRAE=42.5
NC_035088.1	86454224	.	A	G	.	.	MAF_INRAE=8.333
NC_035088.1	86454242	.	C	T	.	.	MAF_INRAE=7.5
NC_035088.1	86454284	.	A	T	.	.	MAF_INRAE=3.333
NC_035088.1	86454320	.	A	C	.	.	MAF_INRAE=15.0
NC_035088.1	86454353	.	C	T	.	.	MAF_INRAE=9.167
NC_035088.1	86454363	.	G	C	.	.	MAF_INRAE=5.0
NC_035088.1	86454369	.	C	T	.	.	MAF_USDA=8.333
NC_035088.1	86454394	.	A	G	.	.	MAF_USDA=4.918
NC_035088.1	86454408	.	T	C	.	.	MAF_USDA=1.639
NC_035088.1	86454411	.	A	T	.	.	MAF_USDA=2.459
NC_035088.1	86454425	.	T	A	.	.	MAF_USDA=4.098
NC_035088.1	86454435	.	T	A	.	.	MAF_INRAE=7.5;MAF_USDA=18.033
NC_035088.1	86454436	.	C	T	.	.	MAF_INRAE=20.0
NC_035088.1	86454440	.	G	T	.	.	MAF_USDA=4.918
NC_035088.1	86454454	.	C	A	.	.	MAF_USDA=2.459
NC_035088.1	86454459	.	C	G	.	.	MAF_INRAE=10.759
NC_035088.1	86454530	.	C	T	.	.	MAF_USDA=1.639
NC_035088.1	86455835	.	T	G	.	.	MAF_USDA=1.639
NC_035088.1	86456437	.	A	C	.	.	MAF_USDA=1.667
NC_035088.1	86456610	.	T	C	.	.	MAF_INRAE=15.789
NC_035088.1	86456627	.	G	A	.	.	MAF_INRAE=1.667
NC_035088.1	86456661	.	G	T	.	.	MAF_USDA=2.5
NC_035088.1	86456874	.	C	T	.	.	MAF_INRAE=2.632
NC_035088.1	86458458	.	A	T	.	.	MAF_INRAE=1.667
NC_035088.1	86458459	.	G	C	.	.	MAF_INRAE=6.667
NC_035088.1	86458462	.	G	C	.	.	MAF_INRAE=1.667
NC_035088.1	86458625	.	T	C	.	.	MAF_INRAE=18.421
NC_035088.1	86458626	.	A	T	.	.	MAF_INRAE=7.5
NC_035088.1	86458627	.	G	T	.	.	MAF_INRAE=7.5
NC_035088.1	86458656	.	T	G	.	.	MAF_INRAE=24.167
NC_035088.1	86458671	.	T	C	.	.	MAF_INRAE=26.667
NC_035088.1	86458678	.	A	G	.	.	MAF_INRAE=26.667
NC_035088.1	86458915	.	G	A	.	.	MAF_USDA=1.639
NC_035088.1	86458929	.	T	A	.	.	MAF_INRAE=21.519
NC_035088.1	86458973	.	G	A	.	.	MAF_USDA=4.918
NC_035088.1	86459153	.	T	C	.	.	MAF_INRAE=48.333
NC_035088.1	86459157	.	G	A	.	.	MAF_INRAE=48.333
NC_035088.1	86459182	.	T	G	.	.	MAF_USDA=9.167
NC_035088.1	86459377	.	T	G	.	.	MAF_USDA=2.5
NC_035088.1	86459746	.	C	T	.	.	MAF_USDA=1.639
NC_035088.1	86459755	.	A	G	.	.	MAF_USDA=2.459
NC_035088.1	86459801	.	T	G	.	.	MAF_INRAE=45.0
NC_035088.1	86459809	.	C	A	.	.	MAF_INRAE=2.632;MAF_USDA=3.279
NC_035088.1	86459819	.	G	A	.	.	MAF_USDA=2.941
NC_035088.1	86459901	.	A	T	.	.	MAF_INRAE=2.632
NC_035088.1	86459973	.	A	T	.	.	MAF_INRAE=47.5
NC_035088.1	86460019	.	A	T	.	.	MAF_INRAE=48.333
NC_035088.1	86460058	.	G	T	.	.	MAF_INRAE=20.0
NC_035088.1	86460068	.	A	G	.	.	MAF_USDA=3.279
NC_035088.1	86460147	.	G	T	.	.	MAF_INRAE=2.632;MAF_USDA=8.333
NC_035088.1	86460158	.	C	T	.	.	MAF_INRAE=2.632;MAF_USDA=10.417
NC_035088.1	86460159	.	A	T	.	.	MAF_USDA=6.25
NC_035088.1	86461150	.	C	T	.	.	MAF_INRAE=15.833;MAF_USDA=14.583
NC_035088.1	86461203	.	G	T	.	.	MAF_USDA=4.098
NC_035088.1	86461288	.	T	C	.	.	MAF_INRAE=25.0
NC_035088.1	86461345	.	C	T	.	.	MAF_INRAE=45.0
NC_035088.1	86461353	.	T	C	.	.	MAF_INRAE=25.0;MAF_USDA=10.417
NC_035088.1	86461436	.	G	T	.	.	MAF_INRAE=30.0
NC_035088.1	86461598	.	C	T	.	.	MAF_INRAE=5.833
NC_035088.1	86461629	.	A	T	.	.	MAF_USDA=14.754
NC_035088.1	86461637	.	T	C	.	.	MAF_USDA=1.639
NC_035088.1	86461783	.	T	C	.	.	MAF_USDA=1.639
NC_035088.1	86461802	.	C	T	.	.	MAF_INRAE=20.886;MAF_USDA=4.918
NC_035088.1	86461810	.	C	A	.	.	MAF_USDA=4.098
NC_035088.1	86461811	.	T	A	.	.	MAF_USDA=4.098
NC_035088.1	86461816	.	G	T	.	.	MAF_INRAE=25.0;MAF_USDA=15.574
NC_035088.1	86461832	.	A	C	.	.	MAF_USDA=3.279
NC_035088.1	86461833	.	A	G	.	.	MAF_USDA=1.639
NC_035088.1	86461855	.	G	A	.	.	MAF_USDA=3.279
NC_035088.1	86461861	.	T	G	.	.	MAF_USDA=1.639
NC_035088.1	86461865	.	A	C	.	.	MAF_INRAE=31.667
NC_035088.1	86461870	.	G	A	.	.	MAF_USDA=1.639
NC_035088.1	86461872	.	T	A	.	.	MAF_USDA=3.279
NC_035088.1	86461885	.	C	T	.	.	MAF_USDA=1.639
NC_035088.1	86461908	.	T	G	.	.	MAF_INRAE=25.0
NC_035088.1	86461922	.	G	C	.	.	MAF_INRAE=45.833
NC_035088.1	86462203	.	C	A	.	.	MAF_USDA=16.667
NC_035088.1	86462212	.	T	G	.	.	MAF_USDA=6.25
NC_035088.1	86462223	.	A	G	.	.	MAF_USDA=6.25
NC_035088.1	86462298	.	G	A	.	.	MAF_USDA=10.417
NC_035088.1	86462558	.	T	G	.	.	MAF_USDA=15.0
NC_035088.1	86462643	.	T	A	.	.	MAF_USDA=20.833
NC_035088.1	86462644	.	G	A	.	.	MAF_USDA=8.824
NC_035088.1	86462646	.	TAGAGAGAG	TAGAGAGAT	.	.	MAF_USDA=17.391
NC_035088.1	86462661	.	A	C	.	.	MAF_USDA=3.279
NC_035088.1	86462704	.	A	G	.	.	MAF_USDA=29.167
NC_035088.1	86462705	.	G	T	.	.	MAF_USDA=12.5
NC_035088.1	86462732	.	GA	GC	.	.	MAF_USDA=29.167
NC_035088.1	86462866	.	G	T	.	.	MAF_INRAE=1.667
NC_035088.1	86463116	.	G	T	.	.	MAF_INRAE=3.333
NC_035088.1	86463141	.	G	A	.	.	MAF_USDA=1.639
NC_035088.1	86463146	.	A	G	.	.	MAF_USDA=4.918
NC_035088.1	86463154	.	T	G	.	.	MAF_INRAE=15.0
NC_035088.1	86463408	.	A	G	.	.	MAF_USDA=13.043
NC_035088.1	86464616	.	C	T	.	.	MAF_USDA=18.75
NC_035088.1	86464830	.	G	T	.	.	MAF_USDA=6.25
NC_035088.1	86464866	.	A	G	.	.	MAF_INRAE=3.333
NC_035088.1	86465497	.	A	T	.	.	MAF_INRAE=1.667
NC_035088.1	86465552	.	A	G	.	.	MAF_INRAE=2.5
NC_035088.1	86465567	.	A	G	.	.	MAF_INRAE=5.696
NC_035088.1	86465568	.	T	C	.	.	MAF_INRAE=3.333
NC_035088.1	86465579	.	A	C	.	.	MAF_INRAE=17.5
NC_035088.1	86465588	.	G	A	.	.	MAF_INRAE=2.5
NC_035088.1	86465607	.	T	A	.	.	MAF_INRAE=2.5
NC_035088.1	86465661	.	T	G	.	.	MAF_INRAE=2.632
NC_035088.1	86465689	.	C	T	.	.	MAF_USDA=4.167
NC_035088.1	86465690	.	G	T	.	.	MAF_USDA=4.167
NC_035088.1	86465787	.	A	T	.	.	MAF_USDA=12.5
NC_035088.1	86466992	.	C	T	.	.	MAF_USDA=1.639
NC_035088.1	86467068	.	G	A	.	.	MAF_INRAE=5.0
NC_035088.1	86467198	.	A	T	.	.	MAF_INRAE=27.5
NC_035088.1	86467260	.	C	A	.	.	MAF_INRAE=1.899
NC_035088.1	86467262	.	G	A	.	.	MAF_INRAE=1.667
NC_035088.1	86467273	.	C	A	.	.	MAF_INRAE=25.833
NC_035088.1	86467277	.	C	T	.	.	MAF_USDA=4.167
NC_035088.1	86467295	.	A	G	.	.	MAF_INRAE=1.899
NC_035088.1	86467322	.	A	G	.	.	MAF_INRAE=1.899
NC_035088.1	86467347	.	A	G	.	.	MAF_INRAE=36.667
NC_035088.1	86467381	.	T	G	.	.	MAF_INRAE=1.899
NC_035088.1	86467386	.	C	T	.	.	MAF_INRAE=34.167
NC_035088.1	86467387	.	A	G	.	.	MAF_INRAE=34.167
NC_035088.1	86472056	.	G	A	.	.	MAF_INRAE=46.667
NC_035088.1	86472086	.	G	T	.	.	MAF_INRAE=26.667
NC_035088.1	86472088	.	G	A	.	.	MAF_INRAE=45.833
NC_035088.1	86472094	.	C	T	.	.	MAF_INRAE=45.833
NC_035088.1	86472180	.	G	A	.	.	MAF_USDA=5.738
NC_035088.1	86472189	.	T	C	.	.	MAF_USDA=4.918
NC_035088.1	86472198	.	T	C	.	.	MAF_INRAE=8.333
NC_035088.1	86472210	.	C	T	.	.	MAF_INRAE=9.167
NC_035088.1	86472232	.	C	T	.	.	MAF_INRAE=49.167
NC_035088.1	86472235	.	G	A	.	.	MAF_INRAE=30.0
NC_035088.1	86472250	.	T	G	.	.	MAF_INRAE=37.5
NC_035088.1	86472297	.	C	T	.	.	MAF_INRAE=11.667
NC_035088.1	86472299	.	G	A	.	.	MAF_INRAE=30.0
NC_035088.1	86472350	.	G	T	.	.	MAF_INRAE=6.667
NC_035088.1	86472382	.	C	T	.	.	MAF_INRAE=24.051
NC_035088.1	86472425	.	A	T	.	.	MAF_INRAE=39.167
NC_035088.1	86472426	.	A	T	.	.	MAF_INRAE=20.833
NC_035088.1	86472441	.	C	A	.	.	MAF_INRAE=3.797
NC_035088.1	86472471	.	C	A	.	.	MAF_INRAE=45.0
NC_035088.1	86472495	.	A	G	.	.	MAF_INRAE=30.0
NC_035088.1	86472550	.	G	T	.	.	MAF_INRAE=30.833
NC_035088.1	86472675	.	G	T	.	.	MAF_INRAE=20.886
NC_035088.1	86472713	.	T	C	.	.	MAF_INRAE=3.333
NC_035088.1	86472745	.	C	G	.	.	MAF_INRAE=3.333
NC_035088.1	86472750	.	T	C	.	.	MAF_INRAE=3.333
NC_035088.1	86472752	.	C	T	.	.	MAF_INRAE=13.291
NC_035088.1	86472757	.	G	A	.	.	MAF_USDA=33.333
NC_035088.1	86472798	.	A	G	.	.	MAF_USDA=4.167
NC_035088.1	86472859	.	A	G	.	.	MAF_USDA=2.174
NC_035088.1	86472872	.	A	G	.	.	MAF_USDA=8.333
NC_035088.1	86472920	.	C	T	.	.	MAF_USDA=20.833
NC_035088.1	86472931	.	C	A	.	.	MAF_USDA=20.833
NC_035088.1	86473102	.	C	A	.	.	MAF_INRAE=11.667
NC_035088.1	86473161	.	C	T	.	.	MAF_INRAE=32.5
NC_035088.1	86473180	.	T	A	.	.	MAF_INRAE=6.667
NC_035088.1	86473212	.	C	T	.	.	MAF_INRAE=21.519
NC_035088.1	86473517	.	C	A	.	.	MAF_USDA=1.639
NC_035088.1	86473685	.	C	A	.	.	MAF_INRAE=27.5
NC_035088.1	86473777	.	C	T	.	.	MAF_INRAE=1.667
NC_035088.1	86477884	.	A	T	.	.	MAF_USDA=1.695
NC_035088.1	86477889	.	A	G	.	.	MAF_USDA=6.78
NC_035088.1	86477899	.	A	T	.	.	MAF_USDA=4.819
NC_035088.1	86477902	.	G	T	.	.	MAF_USDA=6.024
NC_035088.1	86478309	.	A	G	.	.	MAF_USDA=7.627
NC_035088.1	86478342	.	C	T	.	.	MAF_USDA=11.864
NC_035088.1	86478536	.	T	G	.	.	MAF_INRAE=10.0
NC_035088.1	86478814	.	T	G	.	.	MAF_INRAE=10.833
NC_035088.1	86478900	.	C	T	.	.	MAF_INRAE=6.667
NC_035088.1	86478903	.	C	A	.	.	MAF_INRAE=43.333
NC_035088.1	86478988	.	G	A	.	.	MAF_INRAE=5.0
NC_035088.1	86479007	.	C	G	.	.	MAF_INRAE=45.0
NC_035088.1	86479008	.	G	A	.	.	MAF_INRAE=22.5
NC_035088.1	86479026	.	T	G	.	.	MAF_INRAE=40.0
NC_035088.1	86479039	.	G	A	.	.	MAF_INRAE=41.667
NC_035088.1	86479054	.	A	G	.	.	MAF_INRAE=4.167
NC_035088.1	86479084	.	G	A	.	.	MAF_INRAE=40.0
NC_035088.1	86479113	.	G	T	.	.	MAF_INRAE=5.063
NC_035088.1	86479126	.	A	T	.	.	MAF_INRAE=5.0
NC_035088.1	86479127	.	T	G	.	.	MAF_INRAE=5.0
NC_035088.1	86479140	.	G	T	.	.	MAF_INRAE=4.167
NC_035088.1	86479150	.	A	T	.	.	MAF_INRAE=3.333
NC_035088.1	86479184	.	G	T	.	.	MAF_INRAE=18.333
NC_035088.1	86479203	.	G	T	.	.	MAF_INRAE=1.667
NC_035088.1	86479228	.	G	A	.	.	MAF_INRAE=1.667
NC_035088.1	86479237	.	G	T	.	.	MAF_INRAE=40.0
NC_035088.1	86479314	.	G	C	.	.	MAF_INRAE=24.167
NC_035088.1	86479327	.	A	T	.	.	MAF_INRAE=1.667
NC_035088.1	86479431	.	A	C	.	.	MAF_INRAE=21.667
NC_035088.1	86479449	.	T	G	.	.	MAF_INRAE=6.667
NC_035088.1	86479724	.	G	T	.	.	MAF_INRAE=7.5
NC_035088.1	86479725	.	C	T	.	.	MAF_INRAE=7.5
NC_035088.1	86479734	.	C	T	.	.	MAF_INRAE=48.333
NC_035088.1	86479743	.	C	A	.	.	MAF_INRAE=19.167
NC_035088.1	86479779	.	C	T	.	.	MAF_INRAE=47.5
NC_035088.1	86479780	.	A	G	.	.	MAF_INRAE=47.5
NC_035088.1	86479787	.	G	A	.	.	MAF_INRAE=6.962
NC_035088.1	86479797	.	T	A	.	.	MAF_INRAE=45.833
NC_035088.1	86479800	.	G	T	.	.	MAF_INRAE=11.667
NC_035088.1	86479826	.	T	C	.	.	MAF_INRAE=48.333
NC_035088.1	86479960	.	C	T	.	.	MAF_INRAE=5.0
NC_035088.1	86479979	.	C	T	.	.	MAF_INRAE=2.5
NC_035088.1	86480000	.	A	T	.	.	MAF_INRAE=2.5
NC_035088.1	86480030	.	C	T	.	.	MAF_USDA=2.459
NC_035088.1	86480265	.	C	T	.	.	MAF_INRAE=5.833
NC_035088.1	86480384	.	T	G	.	.	MAF_INRAE=2.632
NC_035088.1	86480416	.	T	A	.	.	MAF_USDA=3.279
NC_035088.1	86480431	.	G	A	.	.	MAF_USDA=5.738
NC_035088.1	86480470	.	T	A	.	.	MAF_INRAE=1.667
NC_035088.1	86480574	.	G	A	.	.	MAF_INRAE=5.0
NC_035088.1	86480683	.	T	G	.	.	MAF_INRAE=3.333
NC_035088.1	86480704	.	G	A	.	.	MAF_USDA=20.833
NC_035088.1	86480707	.	C	T	.	.	MAF_INRAE=5.833
NC_035088.1	86480714	.	T	C	.	.	MAF_INRAE=15.0
NC_035088.1	86480746	.	C	A	.	.	MAF_INRAE=6.667;MAF_USDA=4.167
NC_035088.1	86480802	.	G	C	.	.	MAF_USDA=8.197
NC_035088.1	86480876	.	A	T	.	.	MAF_USDA=27.083
NC_035088.1	86480891	.	T	G	.	.	MAF_USDA=2.459
NC_035088.1	86480897	.	T	C	.	.	MAF_USDA=11.905
NC_035088.1	86480911	.	C	T	.	.	MAF_USDA=9.016
NC_035088.1	86480912	.	G	A	.	.	MAF_USDA=8.824
NC_035088.1	86480930	.	T	A	.	.	MAF_USDA=10.0
NC_035088.1	86480931	.	C	T	.	.	MAF_USDA=12.5
NC_035088.1	86480935	.	C	T	.	.	MAF_USDA=12.941
NC_035088.1	86480941	.	T	C	.	.	MAF_USDA=9.412
NC_035088.1	86480950	.	T	A	.	.	MAF_USDA=14.583
NC_035088.1	86480960	.	C	A	.	.	MAF_USDA=9.639
NC_035088.1	86480971	.	C	T	.	.	MAF_USDA=18.675
NC_035088.1	86481005	.	C	A	.	.	MAF_USDA=14.583
NC_035088.1	86481009	.	T	C	.	.	MAF_USDA=20.833
NC_035088.1	86481014	.	G	C	.	.	MAF_USDA=12.5
NC_035088.1	86481015	.	C	T	.	.	MAF_USDA=22.917
NC_035088.1	86481098	.	T	A	.	.	MAF_USDA=31.25
NC_035088.1	86481108	.	C	A	.	.	MAF_USDA=8.929
NC_035088.1	86481113	.	T	G	.	.	MAF_USDA=2.459
NC_035088.1	86481119	.	C	T	.	.	MAF_USDA=40.588
NC_035088.1	86481133	.	T	C	.	.	MAF_USDA=5.738
NC_035088.1	86481134	.	G	A	.	.	MAF_USDA=22.951
NC_035088.1	86481153	.	A	C	.	.	MAF_USDA=7.377
NC_035088.1	86481187	.	T	G	.	.	MAF_INRAE=3.333;MAF_USDA=6.557
NC_035088.1	86481210	.	G	A	.	.	MAF_INRAE=2.5;MAF_USDA=27.083
NC_035088.1	86481257	.	C	T	.	.	MAF_INRAE=4.167
NC_035088.1	86481264	.	G	A	.	.	MAF_USDA=2.083
NC_035088.1	86481270	.	C	A	.	.	MAF_INRAE=38.333
NC_035088.1	86481273	.	G	A	.	.	MAF_INRAE=18.333;MAF_USDA=14.583
NC_035088.1	86481291	.	G	A	.	.	MAF_INRAE=43.333
NC_035088.1	86481333	.	A	G	.	.	MAF_INRAE=2.632
NC_035088.1	86481402	.	G	T	.	.	MAF_USDA=6.667
NC_035088.1	86481528	.	A	C	.	.	MAF_INRAE=32.5
NC_035088.1	86481593	.	T	A	.	.	MAF_USDA=1.639
NC_035088.1	86481601	.	C	G	.	.	MAF_INRAE=1.667
NC_035088.1	86481615	.	G	A	.	.	MAF_USDA=5.833
NC_035088.1	86481618	.	C	T	.	.	MAF_INRAE=1.667
NC_035088.1	86481635	.	T	G	.	.	MAF_INRAE=1.667
NC_035088.1	86481661	.	A	C	.	.	MAF_INRAE=25.0
NC_035088.1	86481675	.	C	A	.	.	MAF_INRAE=9.167;MAF_USDA=6.25
NC_035088.1	86481678	.	T	A	.	.	MAF_INRAE=4.167
NC_035088.1	86481697	.	G	A	.	.	MAF_INRAE=12.5
NC_035088.1	86481720	.	A	G	.	.	MAF_INRAE=4.167
NC_035088.1	86481724	.	A	T	.	.	MAF_INRAE=2.5
NC_035088.1	86481725	.	G	A	.	.	MAF_INRAE=2.5
NC_035088.1	86481727	.	G	A	.	.	MAF_INRAE=6.667
NC_035088.1	86481733	.	T	G	.	.	MAF_INRAE=16.667
NC_035088.1	86481750	.	T	G	.	.	MAF_USDA=4.098
NC_035088.1	86481755	.	G	A	.	.	MAF_USDA=4.098
NC_035088.1	86482908	.	T	A	.	.	MAF_USDA=27.083
NC_035088.1	86482928	.	C	T	.	.	MAF_USDA=18.75
NC_035088.1	86483092	.	G	T	.	.	MAF_INRAE=4.167
NC_035088.1	86483167	.	T	A	.	.	MAF_USDA=16.667
NC_035088.1	86483195	.	C	T	.	.	MAF_USDA=3.279
NC_035088.1	86483205	.	T	C	.	.	MAF_USDA=43.75
NC_035088.1	86483209	.	G	A	.	.	MAF_USDA=40.0
NC_035088.1	86483224	.	T	A	.	.	MAF_USDA=11.765
NC_035088.1	86483277	.	C	T	.	.	MAF_USDA=6.471
NC_035088.1	86483300	.	C	T	.	.	MAF_USDA=10.417
NC_035088.1	86483304	.	G	A	.	.	MAF_USDA=3.279
NC_035088.1	86483306	.	C	A	.	.	MAF_INRAE=14.167
NC_035088.1	86483313	.	C	T	.	.	MAF_USDA=8.333
NC_035088.1	86483338	.	A	C	.	.	MAF_INRAE=15.0
NC_035088.1	86483348	.	C	A	.	.	MAF_INRAE=7.5;MAF_USDA=20.833
NC_035088.1	86483384	.	G	A	.	.	MAF_INRAE=6.667
NC_035088.1	86483387	.	A	G	.	.	MAF_INRAE=28.333
NC_035088.1	86483412	.	T	C	.	.	MAF_INRAE=40.833
NC_035088.1	86483427	.	C	A	.	.	MAF_INRAE=28.333
NC_035088.1	86483428	.	G	A	.	.	MAF_INRAE=16.667
NC_035088.1	86483465	.	A	C	.	.	MAF_USDA=22.917
NC_035088.1	86483468	.	C	T	.	.	MAF_USDA=43.75
NC_035088.1	86485470	.	G	A	.	.	MAF_USDA=14.583
NC_035088.1	86486206	.	G	T	.	.	MAF_USDA=8.333
NC_035088.1	86486221	.	T	G	.	.	MAF_USDA=4.167
NC_035088.1	86486238	.	G	A	.	.	MAF_USDA=10.417
NC_035088.1	86486290	.	T	G	.	.	MAF_USDA=2.459
NC_035088.1	86486309	.	A	T	.	.	MAF_USDA=2.459
NC_035088.1	86486311	.	C	A	.	.	MAF_USDA=2.459
NC_035088.1	86486315	.	G	A	.	.	MAF_INRAE=5.0
NC_035088.1	86486357	.	G	A	.	.	MAF_INRAE=13.291;MAF_USDA=4.167
NC_035088.1	86486598	.	A	G	.	.	MAF_INRAE=25.833
NC_035088.1	86486612	.	T	A	.	.	MAF_INRAE=7.5
NC_035088.1	86486617	.	A	C	.	.	MAF_INRAE=44.167
NC_035088.1	86486628	.	A	G	.	.	MAF_INRAE=11.667;MAF_USDA=7.377
NC_035088.1	86486651	.	C	T	.	.	MAF_INRAE=45.833
NC_035088.1	86486652	.	C	T	.	.	MAF_INRAE=11.667;MAF_USDA=9.836
NC_035088.1	86486714	.	A	G	.	.	MAF_INRAE=25.833
NC_035088.1	86486725	.	T	C	.	.	MAF_INRAE=32.5
NC_035088.1	86486780	.	C	T	.	.	MAF_INRAE=43.333
NC_035088.1	86486793	.	T	C	.	.	MAF_INRAE=14.167
NC_035088.1	86486795	.	T	G	.	.	MAF_INRAE=14.167
NC_035088.1	86486822	.	G	A	.	.	MAF_INRAE=10.0;MAF_USDA=2.459
NC_035088.1	86486829	.	T	G	.	.	MAF_INRAE=3.333;MAF_USDA=1.639
NC_035088.1	86486878	.	C	G	.	.	MAF_USDA=2.459
NC_035088.1	86486891	.	C	A	.	.	MAF_USDA=6.557
NC_035088.1	86486892	.	G	A	.	.	MAF_USDA=1.639
NC_035088.1	86486907	.	A	G	.	.	MAF_USDA=3.279
NC_035088.1	86486909	.	A	T	.	.	MAF_INRAE=16.667
NC_035088.1	86486921	.	G	A	.	.	MAF_INRAE=1.899
NC_035088.1	86486929	.	G	T	.	.	MAF_USDA=6.471
NC_035088.1	86486930	.	A	C	.	.	MAF_USDA=7.059
NC_035088.1	86486965	.	C	T	.	.	MAF_USDA=4.706
NC_035088.1	86486998	.	A	T	.	.	MAF_USDA=2.459
NC_035088.1	86486999	.	C	T	.	.	MAF_INRAE=5.0
NC_035088.1	86487023	.	T	A	.	.	MAF_INRAE=2.5
NC_035088.1	86487755	.	G	A	.	.	MAF_INRAE=7.895
NC_035088.1	86487774	.	T	C	.	.	MAF_INRAE=13.158
NC_035088.1	86487797	.	C	T	.	.	MAF_INRAE=13.158
NC_035088.1	86487867	.	C	T	.	.	MAF_USDA=16.667
NC_035088.1	86487973	.	C	T	.	.	MAF_INRAE=2.632
NC_035088.1	86491138	.	C	A	.	.	MAF_USDA=31.818
NC_035088.1	86491312	.	A	T	.	.	MAF_USDA=41.667
NC_035088.1	86491347	.	C	A	.	.	MAF_USDA=3.39
NC_035088.1	86491349	.	G	A	.	.	MAF_USDA=8.475
NC_035088.1	86491352	.	G	C	.	.	MAF_USDA=29.518
NC_035088.1	86491395	.	C	A	.	.	MAF_USDA=35.417
NC_035088.1	86491428	.	T	G	.	.	MAF_USDA=22.917
NC_035088.1	86491452	.	C	T	.	.	MAF_USDA=12.5
NC_035088.1	86491609	.	C	A	.	.	MAF_USDA=4.167
NC_035088.1	86491619	.	C	A	.	.	MAF_USDA=20.0
NC_035088.1	86491620	.	C	T	.	.	MAF_USDA=9.412
NC_035088.1	86491625	.	C	A	.	.	MAF_USDA=9.016
NC_035088.1	86491634	.	A	G	.	.	MAF_USDA=20.833
NC_035088.1	86491663	.	A	T	.	.	MAF_USDA=10.588
NC_035088.1	86491691	.	A	G	.	.	MAF_USDA=6.557
NC_035088.1	86491834	.	G	T	.	.	MAF_INRAE=5.263
NC_035088.1	86491843	.	A	T	.	.	MAF_INRAE=1.667
NC_035088.1	86491858	.	T	C	.	.	MAF_INRAE=5.263
NC_035088.1	86491893	.	C	T	.	.	MAF_INRAE=5.696
NC_035088.1	86491896	.	C	A	.	.	MAF_USDA=4.167
NC_035088.1	86491897	.	G	A	.	.	MAF_USDA=4.167
NC_035088.1	86491900	.	G	A	.	.	MAF_USDA=2.083
NC_035088.1	86491920	.	C	T	.	.	MAF_INRAE=6.962
NC_035088.1	86491923	.	C	T	.	.	MAF_USDA=4.167
NC_035088.1	86491931	.	G	C	.	.	MAF_INRAE=4.167
NC_035088.1	86491947	.	G	C	.	.	MAF_INRAE=12.5
NC_035088.1	86491948	.	G	A	.	.	MAF_INRAE=12.5
NC_035088.1	86491953	.	T	C	.	.	MAF_INRAE=18.333
NC_035088.1	86491966	.	G	T	.	.	MAF_USDA=4.167
NC_035088.1	86491997	.	A	T	.	.	MAF_INRAE=6.329
NC_035088.1	86492002	.	T	C	.	.	MAF_INRAE=18.333
NC_035088.1	86492014	.	T	C	.	.	MAF_INRAE=10.833
NC_035088.1	86492015	.	C	T	.	.	MAF_INRAE=26.667
NC_035088.1	86492041	.	G	A	.	.	MAF_INRAE=5.0
NC_035088.1	86492042	.	C	T	.	.	MAF_USDA=4.167
NC_035088.1	86492056	.	C	A	.	.	MAF_USDA=2.459
NC_035088.1	86492057	.	G	A	.	.	MAF_USDA=4.167
NC_035088.1	86492058	.	G	C	.	.	MAF_INRAE=44.167
NC_035088.1	86492059	.	C	A	.	.	MAF_INRAE=5.063;MAF_USDA=7.377
NC_035088.1	86492061	.	C	A	.	.	MAF_INRAE=41.667
NC_035088.1	86492071	.	C	T	.	.	MAF_USDA=2.459
NC_035088.1	86492083	.	T	C	.	.	MAF_INRAE=27.5;MAF_USDA=7.377
NC_035088.1	86492110	.	G	A	.	.	MAF_INRAE=14.557;MAF_USDA=6.25
NC_035088.1	86492114	.	C	A	.	.	MAF_USDA=1.639
NC_035088.1	86492116	.	G	T	.	.	MAF_INRAE=16.667
NC_035088.1	86492122	.	C	T	.	.	MAF_INRAE=14.557
NC_035088.1	86492164	.	C	T	.	.	MAF_INRAE=2.632
NC_035088.1	86492196	.	T	A	.	.	MAF_USDA=2.353
NC_035088.1	86492215	.	C	T	.	.	MAF_INRAE=7.895
NC_035088.1	86492276	.	A	T	.	.	MAF_INRAE=7.5;MAF_USDA=8.824
NC_035088.1	86492281	.	T	C	.	.	MAF_USDA=1.639
NC_035088.1	86492294	.	C	T	.	.	MAF_INRAE=6.667;MAF_USDA=1.639
NC_035088.1	86492298	.	C	G	.	.	MAF_INRAE=7.5;MAF_USDA=10.0
NC_035088.1	86492308	.	C	G	.	.	MAF_INRAE=5.0;MAF_USDA=3.279
NC_035088.1	86492346	.	G	T	.	.	MAF_USDA=2.941
NC_035088.1	86492351	.	C	T	.	.	MAF_USDA=2.083
NC_035088.1	86492355	.	G	A	.	.	MAF_USDA=11.765
NC_035088.1	86492364	.	A	T	.	.	MAF_USDA=6.25
NC_035088.1	86492369	.	G	A	.	.	MAF_USDA=8.333
NC_035088.1	86493439	.	G	A	.	.	MAF_INRAE=10.833
NC_035088.1	86493484	.	T	C	.	.	MAF_INRAE=14.167
NC_035088.1	86493485	.	G	A	.	.	MAF_USDA=3.279
NC_035088.1	86493502	.	A	G	.	.	MAF_INRAE=39.167
NC_035088.1	86493503	.	T	C	.	.	MAF_INRAE=12.5;MAF_USDA=7.647
NC_035088.1	86493508	.	G	T	.	.	MAF_USDA=2.459
NC_035088.1	86493514	.	T	C	.	.	MAF_INRAE=30.0
NC_035088.1	86493531	.	C	T	.	.	MAF_INRAE=12.5;MAF_USDA=9.524
NC_035088.1	86493541	.	G	A	.	.	MAF_INRAE=1.667
NC_035088.1	86493542	.	G	C	.	.	MAF_INRAE=15.0
NC_035088.1	86493666	.	T	G	.	.	MAF_USDA=10.417
NC_035088.1	86493706	.	C	T	.	.	MAF_USDA=5.0
NC_035088.1	86493745	.	T	C	.	.	MAF_INRAE=28.333
NC_035088.1	86493764	.	C	T	.	.	MAF_INRAE=48.333;MAF_USDA=36.31
NC_035088.1	86493767	.	T	C	.	.	MAF_USDA=4.167
NC_035088.1	86493777	.	T	A	.	.	MAF_INRAE=5.833;MAF_USDA=4.167
NC_035088.1	86493800	.	G	C	.	.	MAF_INRAE=49.167
NC_035088.1	86493809	.	C	T	.	.	MAF_INRAE=44.167
NC_035088.1	86493828	.	G	A	.	.	MAF_INRAE=40.833
NC_035088.1	86493860	.	G	T	.	.	MAF_INRAE=12.5;MAF_USDA=6.25
NC_035088.1	86493874	.	C	A	.	.	MAF_INRAE=30.0
NC_035088.1	86493883	.	A	T	.	.	MAF_INRAE=38.333
NC_035088.1	86493902	.	G	A	.	.	MAF_INRAE=5.063
NC_035088.1	86493919	.	T	G	.	.	MAF_INRAE=14.167
NC_035088.1	86493957	.	G	A	.	.	MAF_INRAE=17.5;MAF_USDA=6.471
NC_035088.1	86493964	.	A	C	.	.	MAF_INRAE=32.5;MAF_USDA=29.167
NC_035088.1	86493965	.	T	A	.	.	MAF_INRAE=31.667;MAF_USDA=29.167
NC_035088.1	86493995	.	A	G	.	.	MAF_INRAE=19.167;MAF_USDA=28.235
NC_035088.1	86494001	.	C	T	.	.	MAF_INRAE=4.167
NC_035088.1	86494012	.	G	A	.	.	MAF_INRAE=8.333;MAF_USDA=4.118
NC_035088.1	86494063	.	C	T	.	.	MAF_INRAE=6.667;MAF_USDA=2.941
NC_035088.1	86494069	.	C	A	.	.	MAF_INRAE=20.253
NC_035088.1	86494089	.	C	G	.	.	MAF_INRAE=29.167;MAF_USDA=11.765
NC_035088.1	86494090	.	C	G	.	.	MAF_INRAE=12.5;MAF_USDA=8.235
NC_035088.1	86494099	.	C	G	.	.	MAF_INRAE=15.0;MAF_USDA=6.471
NC_035088.1	86494108	.	C	T	.	.	MAF_INRAE=9.167
NC_035088.1	86494150	.	A	T	.	.	MAF_INRAE=25.0
NC_035088.1	86494157	.	C	T	.	.	MAF_INRAE=25.0;MAF_USDA=9.016
NC_035088.1	86494163	.	T	G	.	.	MAF_INRAE=5.833
NC_035088.1	86494189	.	A	G	.	.	MAF_INRAE=2.632
NC_035088.1	86494190	.	T	C	.	.	MAF_INRAE=13.291;MAF_USDA=9.016
NC_035088.1	86494219	.	T	G	.	.	MAF_INRAE=41.667
NC_035088.1	86494259	.	T	A	.	.	MAF_USDA=2.459
NC_035088.1	86494279	.	A	G	.	.	MAF_INRAE=40.0;MAF_USDA=30.328
NC_035088.1	86494280	.	C	A	.	.	MAF_INRAE=40.0;MAF_USDA=30.328
NC_035088.1	86494284	.	G	C	.	.	MAF_INRAE=40.0;MAF_USDA=31.148
NC_035088.1	86494302	.	G	T	.	.	MAF_INRAE=24.051;MAF_USDA=28.689
NC_035088.1	86494327	.	G	T	.	.	MAF_INRAE=43.333;MAF_USDA=30.328
NC_035088.1	86494343	.	A	C	.	.	MAF_INRAE=5.063;MAF_USDA=21.311
NC_035088.1	86494362	.	A	G	.	.	MAF_INRAE=17.5;MAF_USDA=10.656
NC_035088.1	86494368	.	C	A	.	.	MAF_INRAE=6.667;MAF_USDA=14.754
NC_035088.1	86494369	.	A	C	.	.	MAF_INRAE=3.333;MAF_USDA=1.639
NC_035088.1	86494370	.	A	C	.	.	MAF_INRAE=30.0
NC_035088.1	86494375	.	G	T	.	.	MAF_INRAE=17.5;MAF_USDA=11.667
NC_035088.1	86494376	.	A	T	.	.	MAF_INRAE=3.333;MAF_USDA=1.667
NC_035088.1	86494378	.	T	G	.	.	MAF_INRAE=31.667;MAF_USDA=37.5
NC_035088.1	86494389	.	T	A	.	.	MAF_USDA=2.976
NC_035088.1	86494405	.	T	A	.	.	MAF_USDA=1.667
NC_035088.1	86494406	.	G	A	.	.	MAF_INRAE=43.333;MAF_USDA=17.262
NC_035088.1	86494408	.	C	T	.	.	MAF_INRAE=22.5
NC_035088.1	86494409	.	A	T	.	.	MAF_INRAE=43.333;MAF_USDA=8.333
NC_035088.1	86494421	.	A	G	.	.	MAF_INRAE=17.089
NC_035088.1	86494429	.	T	C	.	.	MAF_INRAE=37.5;MAF_USDA=35.417
NC_035088.1	86494434	.	C	T	.	.	MAF_INRAE=18.354
NC_035088.1	86494435	.	T	G	.	.	MAF_INRAE=45.0;MAF_USDA=13.095
NC_035088.1	86494436	.	A	G	.	.	MAF_USDA=2.5
NC_035088.1	86494462	.	G	A	.	.	MAF_INRAE=44.167
NC_035088.1	86494465	.	T	C	.	.	MAF_INRAE=1.667;MAF_USDA=2.353
NC_035088.1	86494475	.	G	A	.	.	MAF_INRAE=44.167
NC_035088.1	86494480	.	T	A	.	.	MAF_INRAE=3.333
NC_035088.1	86494516	.	G	C	.	.	MAF_USDA=14.754
NC_035088.1	86494519	.	T	G	.	.	MAF_INRAE=3.333;MAF_USDA=13.115
NC_035088.1	86494524	.	A	C	.	.	MAF_INRAE=41.667;MAF_USDA=32.787
NC_035088.1	86494539	.	T	C	.	.	MAF_INRAE=6.667;MAF_USDA=17.213
NC_035088.1	86494541	.	T	G	.	.	MAF_USDA=4.918
NC_035088.1	86494551	.	C	T	.	.	MAF_INRAE=1.667
NC_035088.1	86494559	.	A	T	.	.	MAF_INRAE=45.833;MAF_USDA=43.75
NC_035088.1	86494561	.	A	G	.	.	MAF_INRAE=47.5
NC_035088.1	86494562	.	T	G	.	.	MAF_USDA=9.836
NC_035088.1	86494571	.	A	T	.	.	MAF_INRAE=27.5;MAF_USDA=23.77
NC_035088.1	86494600	.	G	T	.	.	MAF_INRAE=3.333;MAF_USDA=3.279
NC_035088.1	86494664	.	C	A	.	.	MAF_INRAE=42.5;MAF_USDA=13.115
NC_035088.1	86494670	.	TATGGATTTCC	TATGGATTTCA	.	.	MAF_USDA=10.417
NC_035088.1	86494689	.	G	A	.	.	MAF_INRAE=2.632
NC_035088.1	86494708	.	C	G	.	.	MAF_INRAE=5.0;MAF_USDA=19.412
NC_035088.1	86494711	.	T	G	.	.	MAF_USDA=35.417
NC_035088.1	86494715	.	G	A	.	.	MAF_INRAE=7.895;MAF_USDA=10.0
NC_035088.1	86494750	.	C	T	.	.	MAF_INRAE=6.667;MAF_USDA=4.167
NC_035088.1	86494764	.	G	T	.	.	MAF_INRAE=6.329;MAF_USDA=4.098
NC_035088.1	86494771	.	G	A	.	.	MAF_INRAE=12.5;MAF_USDA=23.529
NC_035088.1	86494791	.	A	G	.	.	MAF_USDA=1.639
NC_035088.1	86494809	.	C	T	.	.	MAF_INRAE=6.329;MAF_USDA=5.738
NC_035088.1	86494819	.	A	C	.	.	MAF_USDA=8.197
NC_035088.1	86494832	.	C	A	.	.	MAF_INRAE=6.329;MAF_USDA=5.294
NC_035088.1	86494841	.	G	A	.	.	MAF_INRAE=30.0;MAF_USDA=24.706
NC_035088.1	86494853	.	G	A	.	.	MAF_INRAE=6.667;MAF_USDA=3.529
NC_035088.1	86494870	.	T	A	.	.	MAF_INRAE=32.5
NC_035088.1	86494979	.	G	A	.	.	MAF_USDA=31.25
NC_035088.1	86495055	.	A	T	.	.	MAF_USDA=14.583
NC_035088.1	86495101	.	G	A	.	.	MAF_USDA=37.5
NC_035088.1	86495103	.	G	A	.	.	MAF_USDA=18.75
NC_035088.1	86495122	.	T	A	.	.	MAF_USDA=6.25
NC_035088.1	86495136	.	C	A	.	.	MAF_USDA=47.917
NC_035088.1	86495241	.	A	G	.	.	MAF_USDA=47.917
NC_035088.1	86495417	.	G	A	.	.	MAF_USDA=4.167
NC_035088.1	86495492	.	A	G	.	.	MAF_USDA=6.25
NC_035088.1	86495531	.	A	G	.	.	MAF_USDA=33.333
NC_035088.1	86495560	.	A	C	.	.	MAF_INRAE=18.421;MAF_USDA=8.333
NC_035088.1	86495567	.	T	A	.	.	MAF_USDA=37.5
NC_035088.1	86495570	.	T	C	.	.	MAF_USDA=12.5
NC_035088.1	86495578	.	T	A	.	.	MAF_USDA=27.083
NC_035088.1	86495589	.	T	C	.	.	MAF_USDA=43.75
NC_035088.1	86495598	.	G	T	.	.	MAF_USDA=35.417
NC_035088.1	86495940	.	G	C	.	.	MAF_INRAE=15.823;MAF_USDA=23.494
NC_035088.1	86495970	.	A	T	.	.	MAF_INRAE=26.667;MAF_USDA=42.353
NC_035088.1	86496001	.	C	T	.	.	MAF_INRAE=29.167;MAF_USDA=27.059
NC_035088.1	86496020	.	A	G	.	.	MAF_INRAE=1.667
NC_035088.1	86496053	.	A	C	.	.	MAF_INRAE=1.899
NC_035088.1	86496061	.	A	C	.	.	MAF_INRAE=5.263;MAF_USDA=1.639
NC_035088.1	86496131	.	A	C	.	.	MAF_INRAE=2.632;MAF_USDA=16.471
NC_035088.1	86496144	.	A	G	.	.	MAF_USDA=1.639
NC_035088.1	86496208	.	G	T	.	.	MAF_USDA=6.818
NC_035088.1	86496216	.	A	G	.	.	MAF_USDA=20.833
NC_035088.1	86496217	.	C	A	.	.	MAF_USDA=8.696
NC_035088.1	86496272	.	C	G	.	.	MAF_USDA=6.25
NC_035088.1	86496309	.	G	A	.	.	MAF_USDA=29.661
NC_035088.1	86496318	.	G	A	.	.	MAF_INRAE=7.895;MAF_USDA=8.333
NC_035088.1	86496337	.	T	A	.	.	MAF_INRAE=5.833;MAF_USDA=4.167
NC_035088.1	86496354	.	A	T	.	.	MAF_INRAE=26.667;MAF_USDA=45.833
NC_035088.1	86496370	.	C	A	.	.	MAF_USDA=4.237
NC_035088.1	86496410	.	C	T	.	.	MAF_INRAE=10.833
NC_035088.1	86496450	.	C	T	.	.	MAF_USDA=18.75
NC_035088.1	86496836	.	G	C	.	.	MAF_USDA=11.364
NC_035088.1	86496976	.	G	T	.	.	MAF_USDA=8.333
NC_035088.1	86496988	.	T	A	.	.	MAF_USDA=6.25
NC_035088.1	86496994	.	G	T	.	.	MAF_USDA=8.333
NC_035088.1	86497030	.	A	G	.	.	MAF_USDA=16.667
NC_035088.1	86497167	.	T	C	.	.	MAF_USDA=37.5
NC_035088.1	86497200	.	G	T	.	.	MAF_USDA=29.167
NC_035088.1	86497203	.	C	T	.	.	MAF_USDA=14.583
NC_035088.1	86499713	.	A	T	.	.	MAF_USDA=27.083
NC_035088.1	86499716	.	A	C	.	.	MAF_USDA=16.667
NC_035088.1	86499788	.	C	A	.	.	MAF_USDA=10.417
NC_035088.1	86499850	.	C	A	.	.	MAF_USDA=33.333
NC_035088.1	86500001	.	T	C	.	.	MAF_USDA=4.098
NC_035088.1	86500002	.	A	C	.	.	MAF_INRAE=4.167
NC_035088.1	86500025	.	C	A	.	.	MAF_INRAE=20.0
NC_035088.1	86500064	.	G	T	.	.	MAF_USDA=4.118
NC_035088.1	86500078	.	C	A	.	.	MAF_USDA=1.639
NC_035088.1	86500087	.	T	G	.	.	MAF_INRAE=10.833;MAF_USDA=7.059
NC_035088.1	86500091	.	G	T	.	.	MAF_INRAE=10.833;MAF_USDA=7.647
NC_035088.1	86500094	.	G	C	.	.	MAF_USDA=2.459
NC_035088.1	86500100	.	C	T	.	.	MAF_INRAE=10.0;MAF_USDA=7.647
NC_035088.1	86500158	.	C	T	.	.	MAF_USDA=45.833
NC_035088.1	86500171	.	T	A	.	.	MAF_USDA=4.706
NC_035088.1	86500222	.	A	G	.	.	MAF_INRAE=28.947
NC_035088.1	86500254	.	G	T	.	.	MAF_USDA=11.765
NC_035088.1	86500268	.	A	C	.	.	MAF_INRAE=2.5
NC_035088.1	86500277	.	A	T	.	.	MAF_INRAE=34.167
NC_035088.1	86500296	.	G	A	.	.	MAF_INRAE=1.667
NC_035088.1	86500313	.	T	G	.	.	MAF_INRAE=6.667
NC_035088.1	86500351	.	G	A	.	.	MAF_INRAE=21.667;MAF_USDA=8.235
NC_035088.1	86500358	.	A	C	.	.	MAF_INRAE=40.0;MAF_USDA=24.706
NC_035088.1	86500359	.	T	A	.	.	MAF_INRAE=40.0;MAF_USDA=41.667
NC_035088.1	86500389	.	G	A	.	.	MAF_USDA=6.557
NC_035088.1	86501298	.	C	A	.	.	MAF_USDA=6.25
NC_035088.1	86501379	.	G	A	.	.	MAF_USDA=9.146
NC_035088.1	86501382	.	T	C	.	.	MAF_USDA=11.765
NC_035088.1	86501383	.	C	A	.	.	MAF_USDA=11.176
NC_035088.1	86501401	.	C	T	.	.	MAF_INRAE=18.333
NC_035088.1	86501410	.	T	C	.	.	MAF_USDA=6.557
NC_035088.1	86501449	.	ACATGTA	ACATGTT	.	.	MAF_USDA=20.833
NC_035088.1	86501455	.	A	T	.	.	MAF_INRAE=34.167;MAF_USDA=18.033
NC_035088.1	86501485	.	A	C	.	.	MAF_INRAE=10.833
NC_035088.1	86501505	.	G	A	.	.	MAF_USDA=25.0
NC_035088.1	86501507	.	G	A	.	.	MAF_INRAE=15.833
NC_035088.1	86501520	.	C	A	.	.	MAF_INRAE=2.632
NC_035088.1	86501526	.	T	A	.	.	MAF_INRAE=8.333;MAF_USDA=7.647
NC_035088.1	86501645	.	A	G	.	.	MAF_INRAE=43.333;MAF_USDA=31.176
NC_035088.1	86501711	.	C	G	.	.	MAF_INRAE=29.167
NC_035088.1	86501786	.	C	T	.	.	MAF_INRAE=1.667
NC_035088.1	86501863	.	A	G	.	.	MAF_USDA=7.5
NC_035088.1	86501876	.	C	T	.	.	MAF_USDA=1.639
NC_035088.1	86501877	.	G	C	.	.	MAF_INRAE=20.0;MAF_USDA=23.77
NC_035088.1	86501878	.	A	T	.	.	MAF_INRAE=20.0;MAF_USDA=27.059
NC_035088.1	86501902	.	A	G	.	.	MAF_INRAE=11.392
NC_035088.1	86501938	.	A	T	.	.	MAF_INRAE=40.0
NC_035088.1	86501941	.	A	G	.	.	MAF_INRAE=27.5;MAF_USDA=14.754
NC_035088.1	86501964	.	A	C	.	.	MAF_INRAE=2.632
NC_035088.1	86501970	.	A	C	.	.	MAF_INRAE=8.333
NC_035088.1	86501977	.	T	A	.	.	MAF_INRAE=27.5;MAF_USDA=31.176
NC_035088.1	86501988	.	A	T	.	.	MAF_INRAE=22.5
NC_035088.1	86501999	.	C	T	.	.	MAF_INRAE=17.5;MAF_USDA=22.917
NC_035088.1	86502002	.	G	T	.	.	MAF_USDA=4.098
NC_035088.1	86502008	.	G	T	.	.	MAF_INRAE=15.0;MAF_USDA=20.833
NC_035088.1	86502029	.	C	A	.	.	MAF_INRAE=18.333;MAF_USDA=15.294
NC_035088.1	86502033	.	A	C	.	.	MAF_INRAE=2.632
NC_035088.1	86502045	.	T	C	.	.	MAF_INRAE=20.833;MAF_USDA=4.167
NC_035088.1	86502063	.	C	T	.	.	MAF_INRAE=6.667
NC_035088.1	86502065	.	G	A	.	.	MAF_INRAE=25.0
NC_035088.1	86502067	.	A	G	.	.	MAF_INRAE=41.667
NC_035088.1	86502139	.	T	A	.	.	MAF_INRAE=5.696;MAF_USDA=2.459
NC_035088.1	86502153	.	G	C	.	.	MAF_INRAE=5.696;MAF_USDA=17.213
NC_035088.1	86502184	.	C	T	.	.	MAF_INRAE=2.632
NC_035088.1	86502194	.	A	T	.	.	MAF_INRAE=7.5
NC_035088.1	86502200	.	G	A	.	.	MAF_INRAE=5.833;MAF_USDA=14.118
NC_035088.1	86502202	.	C	T	.	.	MAF_USDA=7.377
NC_035088.1	86502252	.	T	C	.	.	MAF_INRAE=31.667;MAF_USDA=19.672
NC_035088.1	86502253	.	T	G	.	.	MAF_INRAE=2.5;MAF_USDA=6.557
NC_035088.1	86502287	.	T	C	.	.	MAF_INRAE=11.667
NC_035088.1	86502312	.	A	G	.	.	MAF_USDA=7.5
NC_035088.1	86502321	.	A	G	.	.	MAF_USDA=7.738
NC_035088.1	86502412	.	C	G	.	.	MAF_USDA=14.583
NC_035088.1	86502493	.	A	G	.	.	MAF_USDA=1.667
NC_035088.1	86502507	.	G	T	.	.	MAF_USDA=14.881
NC_035088.1	86502525	.	A	C	.	.	MAF_INRAE=5.063
NC_035088.1	86502533	.	A	C	.	.	MAF_USDA=1.667
NC_035088.1	86502581	.	A	C	.	.	MAF_INRAE=6.962
NC_035088.1	86502603	.	A	C	.	.	MAF_INRAE=24.167;MAF_USDA=15.663
NC_035088.1	86502613	.	G	A	.	.	MAF_USDA=1.695
NC_035088.1	86502619	.	C	T	.	.	MAF_INRAE=49.167
NC_035088.1	86502627	.	G	A	.	.	MAF_INRAE=13.924
NC_035088.1	86502633	.	G	A	.	.	MAF_INRAE=15.0
NC_035088.1	86502639	.	C	T	.	.	MAF_USDA=4.237
NC_035088.1	86502645	.	T	C	.	.	MAF_INRAE=13.924
NC_035088.1	86502680	.	T	G	.	.	MAF_INRAE=35.833;MAF_USDA=31.25
NC_035088.1	86502688	.	G	A	.	.	MAF_INRAE=23.333
NC_035088.1	86502689	.	C	A	.	.	MAF_INRAE=20.0
NC_035088.1	86502690	.	T	C	.	.	MAF_INRAE=4.167
NC_035088.1	86502718	.	C	A	.	.	MAF_USDA=5.085
NC_035088.1	86502733	.	C	T	.	.	MAF_INRAE=5.0
NC_035088.1	86502744	.	C	G	.	.	MAF_INRAE=5.263
NC_035088.1	86502757	.	C	A	.	.	MAF_INRAE=3.333
NC_035088.1	86502790	.	G	A	.	.	MAF_INRAE=2.632
NC_035088.1	86502809	.	T	A	.	.	MAF_USDA=4.167
NC_035088.1	86502830	.	C	G	.	.	MAF_USDA=6.25
NC_035088.1	86502842	.	C	A	.	.	MAF_USDA=6.25
NC_035088.1	86502934	.	A	G	.	.	MAF_USDA=4.098
NC_035088.1	86502969	.	T	A	.	.	MAF_USDA=4.217
NC_035088.1	86507372	.	G	T	.	.	MAF_INRAE=7.895;MAF_USDA=10.241
NC_035088.1	86507375	.	T	A	.	.	MAF_INRAE=2.632
NC_035088.1	86507381	.	C	T	.	.	MAF_INRAE=7.895;MAF_USDA=13.253
NC_035088.1	86507405	.	C	T	.	.	MAF_USDA=4.167
NC_035088.1	86507406	.	T	C	.	.	MAF_USDA=4.167
NC_035088.1	86507415	.	C	T	.	.	MAF_USDA=1.695
NC_035088.1	86507434	.	G	T	.	.	MAF_USDA=9.036
NC_035088.1	86507440	.	A	G	.	.	MAF_INRAE=18.421;MAF_USDA=9.036
NC_035088.1	86507471	.	T	G	.	.	MAF_INRAE=2.632;MAF_USDA=6.25
NC_035088.1	86507535	.	A	T	.	.	MAF_INRAE=27.5;MAF_USDA=29.167
NC_035088.1	86507541	.	A	G	.	.	MAF_INRAE=40.0;MAF_USDA=35.417
NC_035088.1	86507542	.	G	T	.	.	MAF_INRAE=6.667
NC_035088.1	86507544	.	C	A	.	.	MAF_INRAE=10.0;MAF_USDA=6.25
NC_035088.1	86507566	.	A	T	.	.	MAF_INRAE=6.667
NC_035088.1	86507575	.	A	C	.	.	MAF_INRAE=39.167
NC_035088.1	86507578	.	T	G	.	.	MAF_INRAE=6.667
NC_035088.1	86507583	.	G	T	.	.	MAF_USDA=3.571
NC_035088.1	86507603	.	C	A	.	.	MAF_INRAE=33.333;MAF_USDA=29.167
NC_035088.1	86507611	.	C	A	.	.	MAF_INRAE=18.421;MAF_USDA=10.119
NC_035088.1	86507643	.	C	A	.	.	MAF_INRAE=46.667;MAF_USDA=29.167
NC_035088.1	86507661	.	C	G	.	.	MAF_USDA=10.588
NC_035088.1	86507690	.	T	C	.	.	MAF_USDA=18.333
NC_035088.1	86507699	.	T	A	.	.	MAF_USDA=2.5
NC_035088.1	86507704	.	A	G	.	.	MAF_USDA=10.833
NC_035088.1	86507706	.	G	T	.	.	MAF_USDA=15.0
NC_035088.1	86507711	.	C	A	.	.	MAF_USDA=17.5
NC_035088.1	86507774	.	A	T	.	.	MAF_USDA=10.241
NC_035088.1	86507794	.	G	T	.	.	MAF_INRAE=2.632
NC_035088.1	86507839	.	C	T	.	.	MAF_INRAE=2.632
NC_035088.1	86507850	.	C	A	.	.	MAF_INRAE=1.667;MAF_USDA=8.434
NC_035088.1	86507852	.	T	A	.	.	MAF_USDA=7.831
NC_035088.1	86507853	.	T	A	.	.	MAF_INRAE=2.5;MAF_USDA=7.831
NC_035088.1	86507881	.	A	G	.	.	MAF_USDA=8.333
NC_035088.1	86507903	.	A	T	.	.	MAF_USDA=5.294
NC_035088.1	86507904	.	A	T	.	.	MAF_USDA=4.706
NC_035088.1	86507922	.	G	C	.	.	MAF_INRAE=11.667;MAF_USDA=11.176
NC_035088.1	86507925	.	T	A	.	.	MAF_USDA=11.765
NC_035088.1	86507928	.	C	A	.	.	MAF_INRAE=6.667
NC_035088.1	86507930	.	C	T	.	.	MAF_INRAE=4.167;MAF_USDA=1.639
NC_035088.1	86507934	.	G	T	.	.	MAF_USDA=18.235
NC_035088.1	86507935	.	A	G	.	.	MAF_USDA=10.656
NC_035088.1	86508057	.	A	T	.	.	MAF_USDA=16.667
NC_035088.1	86508065	.	T	A	.	.	MAF_USDA=17.391
NC_035088.1	86508067	.	C	T	.	.	MAF_USDA=6.522
NC_035088.1	86508104	.	A	T	.	.	MAF_USDA=26.087
NC_035088.1	86508105	.	T	C	.	.	MAF_USDA=10.87
NC_035088.1	86510497	.	T	G	.	.	MAF_USDA=37.5
NC_035088.1	86510523	.	T	G	.	.	MAF_USDA=22.917
NC_035088.1	86510566	.	GTGAAACCAGTCTT	GTGAAACCAGTCTG	.	.	MAF_USDA=33.333
NC_035088.1	86510596	.	C	T	.	.	MAF_USDA=6.557
NC_035088.1	86510618	.	G	A	.	.	MAF_USDA=17.059
NC_035088.1	86510930	.	C	A	.	.	MAF_USDA=16.667
NC_035088.1	86510972	.	C	G	.	.	MAF_USDA=27.083
NC_035088.1	86513511	.	C	G	.	.	MAF_INRAE=29.167
NC_035088.1	86513542	.	G	A	.	.	MAF_USDA=6.25
NC_035088.1	86513638	.	T	C	.	.	MAF_INRAE=9.167;MAF_USDA=4.918
NC_035088.1	86513702	.	G	A	.	.	MAF_USDA=4.167
NC_035088.1	86513808	.	G	T	.	.	MAF_INRAE=2.632
NC_035088.1	86513857	.	GTGAT	GTGAC	.	.	MAF_USDA=16.667
NC_035088.1	86513898	.	G	A	.	.	MAF_INRAE=3.333
NC_035088.1	86513980	.	G	A	.	.	MAF_INRAE=2.632
NC_035088.1	86514001	.	T	G	.	.	MAF_INRAE=2.632
NC_035088.1	86514102	.	C	G	.	.	MAF_USDA=23.77
NC_035088.1	86514125	.	A	T	.	.	MAF_USDA=11.667
NC_035088.1	86514307	.	C	A	.	.	MAF_USDA=35.417
NC_035088.1	86514348	.	C	A	.	.	MAF_USDA=4.167
NC_035088.1	86514361	.	G	T	.	.	MAF_USDA=4.167
NC_035088.1	86514362	.	C	A	.	.	MAF_USDA=4.167
NC_035088.1	86514415	.	A	T	.	.	MAF_USDA=4.167
NC_035088.1	86514417	.	A	G	.	.	MAF_USDA=29.167
NC_035088.1	86514461	.	T	C	.	.	MAF_USDA=41.667
NC_035088.1	86514486	.	G	A	.	.	MAF_USDA=37.5
NC_035088.1	86514499	.	A	G	.	.	MAF_USDA=35.417
NC_035088.1	86514539	.	T	A	.	.	MAF_USDA=37.5
NC_035088.1	86514952	.	C	G	.	.	MAF_USDA=50.0
NC_035088.1	86517923	.	C	T	.	.	MAF_USDA=31.25
NC_035088.1	86517924	.	G	T	.	.	MAF_USDA=6.25
NC_035088.1	86519572	.	C	A	.	.	MAF_INRAE=8.333
NC_035088.1	86519578	.	A	G	.	.	MAF_INRAE=39.167
NC_035088.1	86519610	.	T	C	.	.	MAF_INRAE=5.0
NC_035088.1	86519614	.	C	A	.	.	MAF_INRAE=35.0
NC_035088.1	86519647	.	G	T	.	.	MAF_INRAE=49.167
NC_035088.1	86519650	.	C	A	.	.	MAF_INRAE=25.0
NC_035088.1	86519657	.	A	C	.	.	MAF_INRAE=46.667
NC_035088.1	86519660	.	A	G	.	.	MAF_INRAE=46.667
NC_035088.1	86519670	.	G	A	.	.	MAF_INRAE=7.595
NC_035088.1	86519679	.	T	C	.	.	MAF_INRAE=46.667
NC_035088.1	86519732	.	G	T	.	.	MAF_INRAE=6.667
NC_035088.1	86519758	.	G	A	.	.	MAF_INRAE=14.167
NC_035088.1	86519807	.	C	T	.	.	MAF_INRAE=18.333
NC_035088.1	86519839	.	T	A	.	.	MAF_INRAE=17.5
NC_035088.1	86519847	.	G	A	.	.	MAF_INRAE=7.5
NC_035088.1	86519859	.	T	C	.	.	MAF_INRAE=5.833
NC_035088.1	86520145	.	A	C	.	.	MAF_INRAE=4.167
NC_035088.1	86520197	.	T	C	.	.	MAF_INRAE=47.5
NC_035088.1	86520228	.	A	G	.	.	MAF_INRAE=45.833
NC_035088.1	86520258	.	C	A	.	.	MAF_INRAE=20.833
NC_035088.1	86520306	.	C	A	.	.	MAF_USDA=1.639
NC_035088.1	86520461	.	T	G	.	.	MAF_USDA=10.417
NC_035088.1	86520462	.	C	G	.	.	MAF_INRAE=13.333
NC_035088.1	86520471	.	C	T	.	.	MAF_INRAE=13.333
NC_035088.1	86520495	.	C	T	.	.	MAF_INRAE=26.667
NC_035088.1	86520496	.	C	G	.	.	MAF_INRAE=5.833
NC_035088.1	86520520	.	G	T	.	.	MAF_INRAE=3.333
NC_035088.1	86520571	.	T	A	.	.	MAF_USDA=3.279
NC_035088.1	86520578	.	T	G	.	.	MAF_INRAE=21.667;MAF_USDA=14.706
NC_035088.1	86520674	.	T	C	.	.	MAF_INRAE=5.263
NC_035088.1	86525226	.	C	T	.	.	MAF_INRAE=22.5
NC_035088.1	86525241	.	C	T	.	.	MAF_INRAE=9.167
NC_035088.1	86525244	.	G	A	.	.	MAF_USDA=25.294
NC_035088.1	86525250	.	A	C	.	.	MAF_INRAE=20.0;MAF_USDA=31.765
NC_035088.1	86525251	.	C	A	.	.	MAF_USDA=23.529
NC_035088.1	86525267	.	C	G	.	.	MAF_USDA=12.295
NC_035088.1	86525270	.	T	C	.	.	MAF_USDA=11.475
NC_035088.1	86525286	.	C	T	.	.	MAF_USDA=4.167
NC_035088.1	86525295	.	C	T	.	.	MAF_USDA=14.706
NC_035088.1	86525313	.	T	G	.	.	MAF_USDA=11.475
NC_035088.1	86525325	.	C	A	.	.	MAF_USDA=5.738
NC_035088.1	86525394	.	C	G	.	.	MAF_USDA=5.882
NC_035088.1	86525426	.	G	A	.	.	MAF_USDA=1.639
NC_035088.1	86525518	.	G	A	.	.	MAF_INRAE=3.165
NC_035088.1	86525541	.	C	A	.	.	MAF_INRAE=7.5
NC_035088.1	86525597	.	T	C	.	.	MAF_INRAE=32.5
NC_035088.1	86526904	.	A	C	.	.	MAF_USDA=17.391
NC_035088.1	86526906	.	C	T	.	.	MAF_USDA=34.783
NC_035088.1	86527091	.	G	T	.	.	MAF_USDA=7.627
NC_035088.1	86527108	.	C	T	.	.	MAF_USDA=3.39
NC_035088.1	86527134	.	C	T	.	.	MAF_USDA=18.293
NC_035088.1	86527145	.	C	T	.	.	MAF_USDA=4.217
NC_035088.1	86527166	.	C	T	.	.	MAF_USDA=32.53
NC_035088.1	86527170	.	G	T	.	.	MAF_USDA=28.916
NC_035088.1	86527252	.	T	C	.	.	MAF_USDA=19.565
NC_035088.1	86527253	.	C	T	.	.	MAF_USDA=17.391
NC_035088.1	86527261	.	A	T	.	.	MAF_USDA=17.391
NC_035088.1	86527272	.	T	A	.	.	MAF_USDA=1.786
NC_035088.1	86527279	.	G	T	.	.	MAF_USDA=17.391
NC_035088.1	86527333	.	C	T	.	.	MAF_USDA=41.304
NC_035088.1	86529402	.	G	A	.	.	MAF_USDA=23.913
NC_035088.1	86529428	.	C	T	.	.	MAF_USDA=4.348
NC_035088.1	86529730	.	G	T	.	.	MAF_USDA=6.25
NC_035088.1	86529743	.	G	A	.	.	MAF_USDA=10.417
NC_035088.1	86530018	.	G	A	.	.	MAF_USDA=7.377
NC_035088.1	86530049	.	T	C	.	.	MAF_USDA=5.738
NC_035088.1	86530059	.	C	T	.	.	MAF_USDA=2.459
NC_035088.1	86530086	.	T	A	.	.	MAF_USDA=1.639
NC_035088.1	86530091	.	G	T	.	.	MAF_USDA=1.639
NC_035088.1	86530111	.	G	A	.	.	MAF_USDA=2.459
NC_035088.1	86530168	.	A	C	.	.	MAF_INRAE=10.526;MAF_USDA=25.882
NC_035088.1	86530244	.	C	T	.	.	MAF_USDA=8.197
NC_035088.1	86530317	.	C	T	.	.	MAF_USDA=1.639
NC_035088.1	86530321	.	G	A	.	.	MAF_USDA=2.459
NC_035088.1	86530357	.	G	T	.	.	MAF_USDA=25.0
NC_035088.1	86530358	.	C	A	.	.	MAF_USDA=25.0
NC_035088.1	86530630	.	G	C	.	.	MAF_USDA=17.391
NC_035088.1	86530807	.	C	T	.	.	MAF_USDA=3.279
NC_035088.1	86530837	.	T	C	.	.	MAF_USDA=20.238
NC_035088.1	86530858	.	C	T	.	.	MAF_USDA=19.565
NC_035088.1	86530886	.	G	A	.	.	MAF_USDA=4.098
NC_035088.1	86534739	.	G	A	.	.	MAF_USDA=2.5
NC_035088.1	86534760	.	G	A	.	.	MAF_INRAE=2.632
NC_035088.1	86534892	.	G	C	.	.	MAF_INRAE=31.667;MAF_USDA=41.667
NC_035088.1	86534924	.	G	A	.	.	MAF_INRAE=7.5
NC_035088.1	86534948	.	G	T	.	.	MAF_INRAE=15.0
NC_035088.1	86534949	.	A	T	.	.	MAF_INRAE=15.0
NC_035088.1	86534960	.	A	C	.	.	MAF_INRAE=15.0
NC_035088.1	86534980	.	C	T	.	.	MAF_INRAE=7.5
NC_035088.1	86534988	.	C	A	.	.	MAF_INRAE=5.833
NC_035088.1	86535027	.	C	A	.	.	MAF_INRAE=2.632
NC_035088.1	86535035	.	C	T	.	.	MAF_INRAE=20.833
NC_035088.1	86535036	.	G	A	.	.	MAF_INRAE=44.167
NC_035088.1	86535051	.	A	T	.	.	MAF_USDA=12.5
NC_035088.1	86535055	.	G	A	.	.	MAF_USDA=4.918
NC_035088.1	86535071	.	G	T	.	.	MAF_INRAE=25.0;MAF_USDA=18.235
NC_035088.1	86535085	.	G	T	.	.	MAF_INRAE=17.5
NC_035088.1	86535092	.	G	A	.	.	MAF_USDA=9.836
NC_035088.1	86535108	.	T	A	.	.	MAF_USDA=2.459
NC_035088.1	86535140	.	A	G	.	.	MAF_USDA=22.917
NC_035088.1	86535249	.	G	A	.	.	MAF_USDA=2.459
NC_035088.1	86537147	.	T	G	.	.	MAF_USDA=43.478
NC_035088.1	86537171	.	C	G	.	.	MAF_USDA=43.75
NC_035088.1	86537221	.	C	A	.	.	MAF_INRAE=5.263
NC_035088.1	86537225	.	C	A	.	.	MAF_USDA=22.917
NC_035088.1	86537333	.	A	T	.	.	MAF_USDA=6.25
NC_035088.1	86537381	.	G	A	.	.	MAF_USDA=3.279
NC_035088.1	86537435	.	C	G	.	.	MAF_INRAE=2.632
NC_035088.1	86537523	.	G	A	.	.	MAF_INRAE=2.632;MAF_USDA=11.176
NC_035088.1	86537527	.	C	T	.	.	MAF_USDA=1.639
NC_035088.1	86537528	.	G	A	.	.	MAF_USDA=7.647
NC_035088.1	86537565	.	G	A	.	.	MAF_USDA=33.333
NC_035088.1	86537583	.	A	C	.	.	MAF_USDA=4.918
NC_035088.1	86537584	.	A	T	.	.	MAF_USDA=4.918
NC_035088.1	86537597	.	G	C	.	.	MAF_INRAE=2.632;MAF_USDA=11.765
NC_035088.1	86537773	.	T	C	.	.	MAF_USDA=17.391
NC_035088.1	86537774	.	A	G	.	.	MAF_USDA=13.043
NC_035088.1	86538856	.	C	A	.	.	MAF_USDA=8.824
NC_035088.1	86538922	.	A	C	.	.	MAF_USDA=7.377
NC_035088.1	86538934	.	T	G	.	.	MAF_USDA=3.279
NC_035088.1	86538937	.	T	G	.	.	MAF_USDA=13.934
NC_035088.1	86538969	.	A	C	.	.	MAF_USDA=3.279
NC_035088.1	86539053	.	G	A	.	.	MAF_USDA=13.115
NC_035088.1	86539099	.	G	A	.	.	MAF_USDA=3.279
NC_035088.1	86539108	.	A	G	.	.	MAF_USDA=18.033
NC_035088.1	86539209	.	G	A	.	.	MAF_USDA=8.197
NC_035088.1	86539422	.	A	G	.	.	MAF_INRAE=4.167
NC_035088.1	86539508	.	T	A	.	.	MAF_USDA=1.639
NC_035088.1	86539521	.	A	G	.	.	MAF_INRAE=44.167;MAF_USDA=15.574
NC_035088.1	86539566	.	T	G	.	.	MAF_INRAE=2.5;MAF_USDA=18.852
NC_035088.1	86539599	.	G	T	.	.	MAF_USDA=16.667
NC_035088.1	86539713	.	G	C	.	.	MAF_USDA=47.826
NC_035088.1	86539888	.	T	A	.	.	MAF_USDA=6.25
NC_035088.1	86539931	.	G	T	.	.	MAF_USDA=6.471
NC_035088.1	86540035	.	A	C	.	.	MAF_USDA=35.417
NC_035088.1	86540045	.	T	A	.	.	MAF_USDA=36.31
NC_035088.1	86540072	.	T	G	.	.	MAF_USDA=1.639
NC_035088.1	86540099	.	A	T	.	.	MAF_USDA=35.294
NC_035088.1	86540129	.	C	G	.	.	MAF_INRAE=2.632;MAF_USDA=22.917
NC_035088.1	86545463	.	A	C	.	.	MAF_INRAE=10.833
NC_035088.1	86545483	.	G	T	.	.	MAF_INRAE=17.5
NC_035088.1	86545631	.	G	T	.	.	MAF_INRAE=34.167
NC_035088.1	86545643	.	T	A	.	.	MAF_INRAE=35.0
NC_035088.1	86545670	.	C	T	.	.	MAF_INRAE=35.0
NC_035088.1	86545700	.	A	T	.	.	MAF_USDA=14.583
NC_035088.1	86545789	.	C	T	.	.	MAF_INRAE=5.833
NC_035088.1	86545841	.	A	C	.	.	MAF_INRAE=3.333
NC_035088.1	86545869	.	G	A	.	.	MAF_INRAE=24.167
NC_035088.1	86545883	.	G	A	.	.	MAF_USDA=1.639
NC_035088.1	86545913	.	T	G	.	.	MAF_INRAE=26.667
NC_035088.1	86545957	.	A	G	.	.	MAF_INRAE=30.0;MAF_USDA=15.882
NC_035088.1	86545984	.	C	T	.	.	MAF_INRAE=43.333;MAF_USDA=12.941
NC_035088.1	86545986	.	G	C	.	.	MAF_INRAE=43.333;MAF_USDA=13.529
NC_035088.1	86545988	.	T	C	.	.	MAF_INRAE=43.333;MAF_USDA=16.471
NC_035088.1	86546079	.	C	T	.	.	MAF_INRAE=48.333
NC_035088.1	86546105	.	G	A	.	.	MAF_INRAE=38.333;MAF_USDA=18.75
NC_035088.1	86546111	.	G	T	.	.	MAF_INRAE=3.333
NC_035088.1	86546282	.	G	A	.	.	MAF_INRAE=17.5
NC_035088.1	86546632	.	G	T	.	.	MAF_USDA=4.706
NC_035088.1	86546706	.	A	T	.	.	MAF_USDA=1.639
NC_035088.1	86547972	.	A	G	.	.	MAF_USDA=4.098
NC_035088.1	86547983	.	C	A	.	.	MAF_INRAE=1.899;MAF_USDA=4.918
NC_035088.1	86547990	.	C	T	.	.	MAF_USDA=3.279
NC_035088.1	86548046	.	G	T	.	.	MAF_INRAE=1.899;MAF_USDA=8.235
NC_035088.1	86548058	.	A	G	.	.	MAF_USDA=1.639
NC_035088.1	86548083	.	A	T	.	.	MAF_USDA=4.118
NC_035088.1	86548125	.	G	A	.	.	MAF_INRAE=12.5;MAF_USDA=11.765
NC_035088.1	86548153	.	A	G	.	.	MAF_INRAE=27.5
NC_035088.1	86548177	.	C	A	.	.	MAF_INRAE=12.5;MAF_USDA=13.934
NC_035088.1	86548260	.	G	T	.	.	MAF_INRAE=2.532;MAF_USDA=8.197
NC_035088.1	86548303	.	G	C	.	.	MAF_INRAE=6.667
NC_035088.1	86548311	.	A	C	.	.	MAF_INRAE=6.667
NC_035088.1	86548331	.	A	G	.	.	MAF_INRAE=5.0
NC_035088.1	86548503	.	C	T	.	.	MAF_INRAE=3.333
NC_035088.1	86548513	.	A	G	.	.	MAF_INRAE=3.333
NC_035088.1	86548532	.	A	G	.	.	MAF_INRAE=1.667
NC_035088.1	86548549	.	C	T	.	.	MAF_INRAE=9.167
NC_035088.1	86548559	.	A	G	.	.	MAF_INRAE=8.333
NC_035088.1	86548605	.	A	G	.	.	MAF_INRAE=5.0
NC_035088.1	86550497	.	C	T	.	.	MAF_USDA=18.75
NC_035088.1	86550605	.	G	T	.	.	MAF_USDA=43.75
NC_035088.1	86550635	.	G	A	.	.	MAF_USDA=2.083
NC_035088.1	86550647	.	G	A	.	.	MAF_USDA=8.333
NC_035088.1	86550674	.	G	T	.	.	MAF_INRAE=2.632
NC_035088.1	86550809	.	G	T	.	.	MAF_INRAE=15.0
NC_035088.1	86550877	.	G	C	.	.	MAF_INRAE=8.228
NC_035088.1	86550896	.	G	T	.	.	MAF_INRAE=6.667
NC_035088.1	86550932	.	G	T	.	.	MAF_INRAE=4.167
NC_035088.1	86551004	.	A	G	.	.	MAF_INRAE=6.329
NC_035088.1	86551101	.	T	A	.	.	MAF_INRAE=5.0
NC_035088.1	86551108	.	T	A	.	.	MAF_INRAE=8.333
NC_035088.1	86551326	.	C	T	.	.	MAF_USDA=2.459
NC_035088.1	86551365	.	C	T	.	.	MAF_INRAE=4.43;MAF_USDA=5.738
NC_035088.1	86551379	.	G	T	.	.	MAF_USDA=1.639
NC_035088.1	86551469	.	G	A	.	.	MAF_USDA=1.639
NC_035088.1	86551534	.	T	C	.	.	MAF_INRAE=2.632
NC_035088.1	86552612	.	C	A	.	.	MAF_USDA=16.667
NC_035088.1	86552624	.	T	C	.	.	MAF_USDA=8.333
NC_035088.1	86552686	.	T	C	.	.	MAF_USDA=6.557
NC_035088.1	86552766	.	G	A	.	.	MAF_USDA=10.417
NC_035088.1	86552776	.	G	A	.	.	MAF_USDA=20.455
NC_035088.1	86552783	.	T	C	.	.	MAF_USDA=6.557
NC_035088.1	86552952	.	T	C	.	.	MAF_INRAE=3.333;MAF_USDA=10.588
NC_035088.1	86552956	.	A	T	.	.	MAF_INRAE=6.667
NC_035088.1	86552964	.	G	A	.	.	MAF_USDA=5.738
NC_035088.1	86552986	.	T	G	.	.	MAF_INRAE=1.667;MAF_USDA=16.667
NC_035088.1	86553045	.	C	A	.	.	MAF_INRAE=7.5
NC_035088.1	86553054	.	G	T	.	.	MAF_INRAE=30.0;MAF_USDA=15.294
NC_035088.1	86553063	.	G	A	.	.	MAF_INRAE=1.667
NC_035088.1	86553064	.	G	T	.	.	MAF_INRAE=40.833
NC_035088.1	86553065	.	G	T	.	.	MAF_USDA=24.706
NC_035088.1	86553069	.	A	G	.	.	MAF_USDA=2.459
NC_035088.1	86553075	.	C	T	.	.	MAF_INRAE=7.5;MAF_USDA=6.25
NC_035088.1	86553165	.	T	G	.	.	MAF_USDA=7.5
NC_035088.1	86553224	.	T	C	.	.	MAF_USDA=22.917
NC_035088.1	86553274	.	T	C	.	.	MAF_INRAE=2.5
NC_035088.1	86553275	.	G	A	.	.	MAF_INRAE=2.5
NC_035088.1	86553455	.	C	T	.	.	MAF_USDA=43.75
NC_035088.1	86553474	.	A	G	.	.	MAF_USDA=10.656
NC_035088.1	86553481	.	C	T	.	.	MAF_USDA=8.197
NC_035088.1	86556172	.	A	T	.	.	MAF_USDA=6.522
NC_035088.1	86556182	.	G	T	.	.	MAF_USDA=23.494
NC_035088.1	86556239	.	T	G	.	.	MAF_INRAE=1.667;MAF_USDA=4.098
NC_035088.1	86556240	.	A	G	.	.	MAF_USDA=4.167
NC_035088.1	86556267	.	C	T	.	.	MAF_INRAE=2.5
NC_035088.1	86556315	.	A	T	.	.	MAF_INRAE=35.833
NC_035088.1	86556318	.	A	G	.	.	MAF_INRAE=35.833
NC_035088.1	86556336	.	A	C	.	.	MAF_INRAE=2.5;MAF_USDA=3.279
NC_035088.1	86556351	.	T	G	.	.	MAF_INRAE=4.167;MAF_USDA=27.083
NC_035088.1	86556381	.	A	T	.	.	MAF_INRAE=46.667
NC_035088.1	86556388	.	G	A	.	.	MAF_USDA=1.639
NC_035088.1	86556426	.	T	A	.	.	MAF_USDA=3.279
NC_035088.1	86556437	.	A	C	.	.	MAF_INRAE=35.0
NC_035088.1	86556438	.	A	G	.	.	MAF_INRAE=35.0
NC_035088.1	86556452	.	G	A	.	.	MAF_INRAE=34.167
NC_035088.1	86556456	.	A	G	.	.	MAF_INRAE=3.333
NC_035088.1	86556460	.	A	G	.	.	MAF_INRAE=30.833
NC_035088.1	86556478	.	G	A	.	.	MAF_INRAE=1.667;MAF_USDA=4.918
NC_035088.1	86556485	.	T	A	.	.	MAF_INRAE=1.667;MAF_USDA=4.098
NC_035088.1	86556505	.	T	A	.	.	MAF_USDA=4.098
NC_035088.1	86556514	.	A	G	.	.	MAF_INRAE=2.5
NC_035088.1	86556541	.	T	A	.	.	MAF_USDA=3.279
NC_035088.1	86556546	.	C	T	.	.	MAF_INRAE=3.333;MAF_USDA=13.529
NC_035088.1	86556608	.	T	C	.	.	MAF_USDA=12.5
NC_035088.1	86556618	.	A	C	.	.	MAF_INRAE=3.333;MAF_USDA=7.059
NC_035088.1	86556620	.	G	T	.	.	MAF_INRAE=8.333;MAF_USDA=8.824
NC_035088.1	86556621	.	C	T	.	.	MAF_INRAE=3.333;MAF_USDA=4.098
NC_035088.1	86556669	.	G	A	.	.	MAF_USDA=12.5
NC_035088.1	86560849	.	G	A	.	.	MAF_INRAE=1.667
NC_035088.1	86560914	.	A	G	.	.	MAF_INRAE=23.333
NC_035088.1	86560961	.	A	G	.	.	MAF_INRAE=3.333;MAF_USDA=4.098
NC_035088.1	86560972	.	G	A	.	.	MAF_INRAE=12.5;MAF_USDA=2.459
NC_035088.1	86561074	.	T	C	.	.	MAF_INRAE=7.595;MAF_USDA=4.098
NC_035088.1	86561075	.	T	C	.	.	MAF_INRAE=10.833
NC_035088.1	86561079	.	C	T	.	.	MAF_INRAE=10.833
NC_035088.1	86561197	.	A	C	.	.	MAF_INRAE=1.667;MAF_USDA=3.279
NC_035088.1	86561228	.	G	A	.	.	MAF_INRAE=3.333
NC_035088.1	86561243	.	C	T	.	.	MAF_INRAE=25.0;MAF_USDA=10.0
NC_035088.1	86561261	.	G	A	.	.	MAF_USDA=2.459
NC_035088.1	86561277	.	T	A	.	.	MAF_USDA=1.639
NC_035088.1	86561343	.	G	A	.	.	MAF_INRAE=1.667;MAF_USDA=2.459
NC_035088.1	86561353	.	G	C	.	.	MAF_INRAE=5.0;MAF_USDA=8.197
NC_035088.1	86561358	.	G	A	.	.	MAF_USDA=2.459
NC_035088.1	86561374	.	T	C	.	.	MAF_INRAE=3.333
NC_035088.1	86561389	.	A	G	.	.	MAF_USDA=16.667
NC_035088.1	86561408	.	C	T	.	.	MAF_USDA=2.459
NC_035088.1	86561445	.	G	A	.	.	MAF_USDA=4.706
NC_035088.1	86561446	.	G	A	.	.	MAF_USDA=4.167
NC_035088.1	86561504	.	G	A	.	.	MAF_INRAE=40.0
NC_035088.1	86561563	.	C	T	.	.	MAF_INRAE=2.632;MAF_USDA=6.471
NC_035088.1	86561577	.	T	C	.	.	MAF_INRAE=23.333;MAF_USDA=10.0
NC_035088.1	86561583	.	A	G	.	.	MAF_INRAE=2.632;MAF_USDA=1.639
NC_035088.1	86561606	.	A	C	.	.	MAF_INRAE=2.5;MAF_USDA=10.417
NC_035088.1	86561614	.	A	C	.	.	MAF_INRAE=2.5;MAF_USDA=7.647
NC_035088.1	86561810	.	T	G	.	.	MAF_INRAE=4.167
NC_035088.1	86561853	.	G	T	.	.	MAF_INRAE=4.167
NC_035088.1	86561856	.	G	T	.	.	MAF_INRAE=7.595
NC_035088.1	86561864	.	G	A	.	.	MAF_INRAE=25.833
NC_035088.1	86561878	.	G	A	.	.	MAF_INRAE=4.167
NC_035088.1	86561889	.	A	T	.	.	MAF_INRAE=7.5
NC_035088.1	86561890	.	A	T	.	.	MAF_INRAE=7.5
NC_035088.1	86561905	.	C	A	.	.	MAF_INRAE=3.333
NC_035088.1	86568810	.	C	A	.	.	MAF_USDA=41.667
NC_035088.1	86568919	.	G	A	.	.	MAF_USDA=8.333
NC_035088.1	86569513	.	G	A	.	.	MAF_INRAE=3.797
NC_035088.1	86569595	.	G	A	.	.	MAF_USDA=7.647
NC_035088.1	86569668	.	T	C	.	.	MAF_INRAE=23.333
NC_035088.1	86569744	.	C	T	.	.	MAF_INRAE=2.632;MAF_USDA=4.706
NC_035088.1	86569779	.	A	C	.	.	MAF_INRAE=2.5
NC_035088.1	86569797	.	G	A	.	.	MAF_INRAE=13.333
NC_035088.1	86569800	.	T	G	.	.	MAF_INRAE=5.0
NC_035088.1	86569804	.	T	C	.	.	MAF_INRAE=7.5;MAF_USDA=9.836
NC_035088.1	86569811	.	T	C	.	.	MAF_INRAE=4.167
NC_035088.1	86569929	.	A	C	.	.	MAF_INRAE=3.333
NC_035088.1	86569964	.	C	T	.	.	MAF_INRAE=3.333
NC_035088.1	86570073	.	G	A	.	.	MAF_INRAE=2.632
NC_035088.1	86571918	.	T	G	.	.	MAF_USDA=8.333
NC_035088.1	86572004	.	G	C	.	.	MAF_USDA=6.548
NC_035088.1	86572094	.	T	C	.	.	MAF_INRAE=25.833
NC_035088.1	86572135	.	G	A	.	.	MAF_INRAE=28.333
NC_035088.1	86572137	.	A	T	.	.	MAF_USDA=12.5
NC_035088.1	86572157	.	A	T	.	.	MAF_INRAE=21.667
NC_035088.1	86572713	.	G	A	.	.	MAF_INRAE=2.632
NC_035088.1	86573036	.	C	A	.	.	MAF_USDA=4.167
NC_035088.1	86573047	.	A	G	.	.	MAF_USDA=8.333
NC_035088.1	86573093	.	A	T	.	.	MAF_USDA=16.667
NC_035088.1	86573205	.	G	A	.	.	MAF_USDA=10.417
NC_035088.1	86573221	.	G	C	.	.	MAF_USDA=50.0
NC_035088.1	86573283	.	A	T	.	.	MAF_INRAE=5.263;MAF_USDA=22.917
NC_035088.1	86573747	.	T	G	.	.	MAF_USDA=16.667
NC_035088.1	86573755	.	G	T	.	.	MAF_USDA=16.667
NC_035088.1	86573761	.	T	C	.	.	MAF_USDA=16.667
NC_035088.1	86573941	.	G	T	.	.	MAF_INRAE=2.632
NC_035088.1	86574021	.	C	T	.	.	MAF_INRAE=8.228
NC_035088.1	86574062	.	A	G	.	.	MAF_INRAE=7.595
NC_035088.1	86574122	.	A	G	.	.	MAF_INRAE=13.333;MAF_USDA=29.167
NC_035088.1	86576737	.	G	A	.	.	MAF_USDA=4.167
NC_035088.1	86582964	.	G	A	.	.	MAF_USDA=20.833
NC_035088.1	86583560	.	A	T	.	.	MAF_USDA=6.522
NC_035088.1	86584485	.	C	T	.	.	MAF_USDA=4.348
NC_035088.1	86584534	.	A	T	.	.	MAF_USDA=8.333
NC_035088.1	86584613	.	C	T	.	.	MAF_INRAE=25.0
NC_035088.1	86584655	.	G	A	.	.	MAF_USDA=6.557
NC_035088.1	86584661	.	C	G	.	.	MAF_INRAE=25.0
NC_035088.1	86586032	.	C	G	.	.	MAF_INRAE=2.632
NC_035088.1	86586038	.	C	G	.	.	MAF_INRAE=2.632
NC_035088.1	86586066	.	A	G	.	.	MAF_INRAE=13.333
NC_035088.1	86586256	.	T	G	.	.	MAF_USDA=12.5
NC_035088.1	86586327	.	C	T	.	.	MAF_INRAE=9.494
NC_035088.1	86586357	.	A	G	.	.	MAF_INRAE=1.667;MAF_USDA=8.333
NC_035088.1	86586366	.	A	G	.	.	MAF_USDA=2.083
NC_035088.1	86586416	.	C	T	.	.	MAF_USDA=4.118
NC_035088.1	86586445	.	T	G	.	.	MAF_INRAE=1.667
NC_035088.1	86586462	.	A	C	.	.	MAF_INRAE=6.667;MAF_USDA=25.0
NC_035088.1	86586483	.	C	T	.	.	MAF_USDA=2.459
NC_035088.1	86586492	.	T	G	.	.	MAF_USDA=2.459
NC_035088.1	86586500	.	A	C	.	.	MAF_USDA=39.13
NC_035088.1	86586705	.	A	T	.	.	MAF_INRAE=7.5
NC_035088.1	86586733	.	T	C	.	.	MAF_INRAE=2.5
NC_035088.1	86586734	.	G	A	.	.	MAF_INRAE=1.667
NC_035088.1	86586917	.	C	G	.	.	MAF_USDA=1.639
NC_035088.1	86586991	.	T	C	.	.	MAF_USDA=35.417
NC_035088.1	86587011	.	A	C	.	.	MAF_USDA=33.333
NC_035088.1	86587028	.	C	T	.	.	MAF_INRAE=7.5;MAF_USDA=16.667
NC_035088.1	86587048	.	C	A	.	.	MAF_USDA=4.167
NC_035088.1	86587056	.	C	A	.	.	MAF_INRAE=1.667
NC_035088.1	86587108	.	C	A	.	.	MAF_INRAE=1.667
NC_035088.1	86587130	.	C	A	.	.	MAF_INRAE=5.833
NC_035088.1	86588390	.	T	C	.	.	MAF_USDA=3.614
NC_035088.1	86588406	.	A	T	.	.	MAF_INRAE=1.667
NC_035088.1	86588417	.	T	G	.	.	MAF_INRAE=1.667
NC_035088.1	86588451	.	G	A	.	.	MAF_INRAE=7.5
NC_035088.1	86588481	.	T	A	.	.	MAF_INRAE=2.5;MAF_USDA=2.459
NC_035088.1	86588526	.	G	T	.	.	MAF_USDA=7.647
NC_035088.1	86588672	.	C	G	.	.	MAF_USDA=8.333
NC_035088.1	86589217	.	C	T	.	.	MAF_INRAE=2.5;MAF_USDA=8.333
NC_035088.1	86589240	.	C	T	.	.	MAF_INRAE=10.833
NC_035088.1	86589857	.	T	C	.	.	MAF_USDA=18.75
NC_035088.1	86597125	.	T	C	.	.	MAF_USDA=31.25
NC_035088.1	86597165	.	C	G	.	.	MAF_USDA=2.542
NC_035088.1	86597199	.	G	A	.	.	MAF_USDA=2.459
NC_035088.1	86597313	.	C	A	.	.	MAF_USDA=2.542
NC_035088.1	86597317	.	T	A	.	.	MAF_USDA=6.024
NC_035088.1	86597337	.	T	C	.	.	MAF_USDA=1.724
NC_035088.1	86597498	.	A	C	.	.	MAF_USDA=7.647
NC_035088.1	86597536	.	G	A	.	.	MAF_INRAE=14.167
NC_035088.1	86597548	.	G	A	.	.	MAF_INRAE=15.833
NC_035088.1	86597550	.	G	A	.	.	MAF_USDA=1.667
NC_035088.1	86597556	.	G	A	.	.	MAF_INRAE=23.333
NC_035088.1	86597572	.	T	G	.	.	MAF_USDA=7.059
NC_035088.1	86597578	.	G	A	.	.	MAF_INRAE=16.667
NC_035088.1	86597579	.	A	C	.	.	MAF_INRAE=4.167
NC_035088.1	86597582	.	C	G	.	.	MAF_INRAE=16.667
NC_035088.1	86597618	.	C	A	.	.	MAF_USDA=6.25
NC_035088.1	86597829	.	T	G	.	.	MAF_USDA=2.083
NC_035088.1	86600615	.	C	A	.	.	MAF_USDA=14.583
NC_035088.1	86600637	.	C	A	.	.	MAF_USDA=20.833
NC_035088.1	86600715	.	A	C	.	.	MAF_USDA=5.882
NC_035088.1	86600735	.	A	T	.	.	MAF_USDA=4.167
NC_035088.1	86600767	.	G	T	.	.	MAF_USDA=3.529
NC_035088.1	86600786	.	G	T	.	.	MAF_USDA=2.083
NC_035088.1	86600815	.	C	A	.	.	MAF_INRAE=16.667
NC_035088.1	86600893	.	C	T	.	.	MAF_INRAE=1.667;MAF_USDA=16.667
NC_035088.1	86601157	.	G	A	.	.	MAF_INRAE=2.5
NC_035088.1	86601182	.	G	T	.	.	MAF_INRAE=2.5
NC_035088.1	86602163	.	G	A	.	.	MAF_USDA=4.098
NC_035088.1	86602360	.	C	T	.	.	MAF_INRAE=8.333
NC_035088.1	86602381	.	A	T	.	.	MAF_INRAE=5.0
NC_035088.1	86602453	.	C	T	.	.	MAF_USDA=1.667
NC_035088.1	86602477	.	G	A	.	.	MAF_INRAE=5.0
NC_035088.1	86602486	.	A	C	.	.	MAF_USDA=3.333
NC_035088.1	86602504	.	G	A	.	.	MAF_INRAE=5.696;MAF_USDA=6.557
NC_035088.1	86602565	.	A	G	.	.	MAF_USDA=2.459
NC_035088.1	86602570	.	C	T	.	.	MAF_INRAE=27.5;MAF_USDA=9.412
NC_035088.1	86602586	.	C	T	.	.	MAF_INRAE=47.5
NC_035088.1	86602709	.	G	A	.	.	MAF_INRAE=2.632;MAF_USDA=14.583
NC_035088.1	86602819	.	G	A	.	.	MAF_INRAE=2.632
NC_035088.1	86602830	.	G	A	.	.	MAF_USDA=16.667
NC_035088.1	86602903	.	C	T	.	.	MAF_INRAE=2.632
NC_035088.1	86605216	.	G	T	.	.	MAF_INRAE=1.667
NC_035088.1	86605279	.	T	C	.	.	MAF_INRAE=37.5;MAF_USDA=5.738
NC_035088.1	86605298	.	G	A	.	.	MAF_INRAE=23.333
NC_035088.1	86605309	.	C	T	.	.	MAF_INRAE=32.5
NC_035088.1	86605310	.	T	A	.	.	MAF_USDA=2.459
NC_035088.1	86605337	.	A	G	.	.	MAF_INRAE=31.667
NC_035088.1	86605342	.	A	T	.	.	MAF_INRAE=3.333
NC_035088.1	86605376	.	G	T	.	.	MAF_INRAE=6.667
NC_035088.1	86605389	.	G	A	.	.	MAF_INRAE=6.667
NC_035088.1	86605400	.	C	T	.	.	MAF_INRAE=3.333
NC_035088.1	86605418	.	G	C	.	.	MAF_INRAE=45.0
NC_035088.1	86605427	.	C	T	.	.	MAF_INRAE=7.5
NC_035088.1	86605432	.	C	T	.	.	MAF_INRAE=25.0;MAF_USDA=20.833
NC_035088.1	86605441	.	A	T	.	.	MAF_INRAE=2.632
NC_035088.1	86605458	.	C	A	.	.	MAF_INRAE=4.167
NC_035088.1	86605498	.	A	C	.	.	MAF_INRAE=35.833
NC_035088.1	86605504	.	T	A	.	.	MAF_INRAE=35.833
NC_035088.1	86605507	.	C	T	.	.	MAF_INRAE=28.333
NC_035088.1	86605517	.	C	A	.	.	MAF_INRAE=10.0
NC_035088.1	86605549	.	T	C	.	.	MAF_INRAE=30.833
NC_035088.1	86605566	.	T	A	.	.	MAF_INRAE=26.667
NC_035088.1	86605569	.	C	A	.	.	MAF_INRAE=26.667
NC_035088.1	86605627	.	C	T	.	.	MAF_INRAE=7.5
NC_035088.1	86605628	.	G	T	.	.	MAF_INRAE=24.167;MAF_USDA=6.25
NC_035088.1	86605650	.	A	C	.	.	MAF_INRAE=33.333
NC_035088.1	86605705	.	C	A	.	.	MAF_INRAE=36.667
NC_035088.1	86605725	.	A	G	.	.	MAF_INRAE=31.667
NC_035088.1	86605731	.	G	A	.	.	MAF_INRAE=4.167
NC_035088.1	86605756	.	G	A	.	.	MAF_INRAE=34.167
NC_035088.1	86605803	.	G	A	.	.	MAF_INRAE=2.632;MAF_USDA=10.417
NC_035088.1	86605814	.	C	A	.	.	MAF_INRAE=4.167
NC_035088.1	86605826	.	T	C	.	.	MAF_INRAE=40.833;MAF_USDA=8.197
NC_035088.1	86605859	.	A	C	.	.	MAF_INRAE=15.0;MAF_USDA=22.941
NC_035088.1	86605873	.	C	A	.	.	MAF_INRAE=4.167;MAF_USDA=4.918
NC_035088.1	86605886	.	A	G	.	.	MAF_INRAE=5.0;MAF_USDA=5.738
NC_035088.1	86605895	.	G	A	.	.	MAF_INRAE=5.0;MAF_USDA=4.098
NC_035088.1	86605919	.	C	A	.	.	MAF_INRAE=5.833
NC_035088.1	86605921	.	T	C	.	.	MAF_USDA=1.639
NC_035088.1	86605923	.	A	T	.	.	MAF_INRAE=21.667;MAF_USDA=10.0
NC_035088.1	86605947	.	C	T	.	.	MAF_INRAE=1.667;MAF_USDA=3.279
NC_035088.1	86605964	.	T	C	.	.	MAF_INRAE=4.167;MAF_USDA=4.918
NC_035088.1	86605983	.	C	G	.	.	MAF_INRAE=4.167;MAF_USDA=3.279
NC_035088.1	86605988	.	A	G	.	.	MAF_INRAE=14.167;MAF_USDA=24.706
NC_035088.1	86606073	.	G	A	.	.	MAF_INRAE=5.833
NC_035088.1	86606077	.	C	G	.	.	MAF_INRAE=28.333
NC_035088.1	86613677	.	T	C	.	.	MAF_INRAE=2.632;MAF_USDA=5.738
NC_035088.1	86613738	.	A	G	.	.	MAF_INRAE=22.5;MAF_USDA=1.639
NC_035088.1	86613759	.	C	G	.	.	MAF_INRAE=1.667
NC_035088.1	86613780	.	G	C	.	.	MAF_USDA=3.279
NC_035088.1	86613814	.	G	C	.	.	MAF_INRAE=8.228;MAF_USDA=3.279
NC_035088.1	86613816	.	G	T	.	.	MAF_INRAE=13.333
NC_035088.1	86613817	.	G	T	.	.	MAF_INRAE=13.333
NC_035088.1	86613819	.	T	A	.	.	MAF_INRAE=13.333
NC_035088.1	86613824	.	G	T	.	.	MAF_USDA=1.639
NC_035088.1	86613916	.	A	C	.	.	MAF_USDA=2.083
NC_035088.1	86613930	.	C	T	.	.	MAF_INRAE=8.333;MAF_USDA=37.5
NC_035088.1	86613942	.	T	C	.	.	MAF_USDA=39.583
NC_035088.1	86613943	.	A	T	.	.	MAF_USDA=6.25
NC_035088.1	86613946	.	T	A	.	.	MAF_USDA=6.25
NC_035088.1	86614043	.	C	A	.	.	MAF_INRAE=1.667
NC_035088.1	86614046	.	A	C	.	.	MAF_INRAE=7.5
NC_035088.1	86614074	.	T	G	.	.	MAF_INRAE=9.167
NC_035088.1	86614196	.	T	C	.	.	MAF_INRAE=7.5
NC_035088.1	86614197	.	G	A	.	.	MAF_INRAE=30.0
NC_035088.1	86614199	.	T	G	.	.	MAF_USDA=3.279
NC_035088.1	86614214	.	C	A	.	.	MAF_INRAE=6.667;MAF_USDA=17.213
NC_035088.1	86614220	.	G	A	.	.	MAF_USDA=4.098
NC_035088.1	86614297	.	C	G	.	.	MAF_INRAE=5.833
NC_035088.1	86614315	.	G	T	.	.	MAF_USDA=3.279
NC_035088.1	86614330	.	G	A	.	.	MAF_INRAE=29.167
NC_035088.1	86614340	.	T	C	.	.	MAF_USDA=1.639
NC_035088.1	86614363	.	A	G	.	.	MAF_USDA=1.639
NC_035088.1	86614451	.	T	C	.	.	MAF_INRAE=3.333
NC_035088.1	86615034	.	A	G	.	.	MAF_INRAE=5.833
NC_035088.1	86615068	.	C	A	.	.	MAF_USDA=2.459
NC_035088.1	86615093	.	G	C	.	.	MAF_USDA=1.639
NC_035088.1	86615098	.	T	A	.	.	MAF_INRAE=1.667;MAF_USDA=4.918
NC_035088.1	86615173	.	G	T	.	.	MAF_INRAE=4.167;MAF_USDA=4.918
NC_035088.1	86615187	.	T	C	.	.	MAF_INRAE=7.5;MAF_USDA=7.377
NC_035088.1	86615210	.	T	C	.	.	MAF_INRAE=25.0
NC_035088.1	86615219	.	C	G	.	.	MAF_INRAE=24.167
NC_035088.1	86615358	.	A	T	.	.	MAF_INRAE=2.5
NC_035088.1	86615400	.	G	A	.	.	MAF_INRAE=2.5
NC_035088.1	86615427	.	C	T	.	.	MAF_INRAE=5.0
NC_035088.1	86616808	.	G	A	.	.	MAF_USDA=31.25
NC_035088.1	86616823	.	A	T	.	.	MAF_USDA=22.917
NC_035088.1	86616867	.	T	A	.	.	MAF_USDA=8.333
NC_035088.1	86616886	.	T	G	.	.	MAF_USDA=20.833
NC_035088.1	86616895	.	C	T	.	.	MAF_USDA=25.0
NC_035088.1	86616896	.	G	A	.	.	MAF_USDA=29.167
NC_035088.1	86616908	.	G	T	.	.	MAF_USDA=14.583
NC_035088.1	86616909	.	A	C	.	.	MAF_USDA=14.583
NC_035088.1	86616911	.	T	A	.	.	MAF_USDA=14.583
NC_035088.1	86616934	.	T	C	.	.	MAF_USDA=29.167
NC_035088.1	86616962	.	G	A	.	.	MAF_USDA=27.083
NC_035088.1	86618201	.	G	A	.	.	MAF_USDA=14.583
NC_035088.1	86618474	.	C	T	.	.	MAF_USDA=6.25
NC_035088.1	86618600	.	G	A	.	.	MAF_USDA=2.083
NC_035088.1	86618652	.	A	G	.	.	MAF_USDA=14.583
NC_035088.1	86618662	.	G	T	.	.	MAF_USDA=25.0
NC_035088.1	86618704	.	T	C	.	.	MAF_USDA=12.5
NC_035088.1	86618710	.	G	A	.	.	MAF_USDA=18.75
NC_035088.1	86619005	.	A	G	.	.	MAF_INRAE=3.333
NC_035088.1	86619088	.	A	C	.	.	MAF_USDA=21.739
NC_035088.1	86620110	.	A	G	.	.	MAF_USDA=1.667
NC_035088.1	86620215	.	C	T	.	.	MAF_USDA=8.235
NC_035088.1	86620236	.	C	T	.	.	MAF_INRAE=2.632;MAF_USDA=5.0
NC_035088.1	86620278	.	A	G	.	.	MAF_INRAE=30.0
NC_035088.1	86620314	.	G	A	.	.	MAF_USDA=1.639
NC_035088.1	86621012	.	A	T	.	.	MAF_INRAE=2.632
NC_035088.1	86621198	.	G	A	.	.	MAF_USDA=33.333
NC_035088.1	86621209	.	A	C	.	.	MAF_INRAE=2.632
NC_035088.1	86621214	.	T	C	.	.	MAF_USDA=26.087
NC_035088.1	86621237	.	T	G	.	.	MAF_USDA=8.333
NC_035088.1	86621255	.	G	A	.	.	MAF_INRAE=2.632
NC_035088.1	86621318	.	C	G	.	.	MAF_USDA=4.167
NC_035088.1	86621328	.	A	T	.	.	MAF_USDA=31.25
NC_035088.1	86621340	.	TCAG	TCAA	.	.	MAF_USDA=27.083
NC_035088.1	86621356	.	G	A	.	.	MAF_USDA=47.917
NC_035088.1	86621376	.	T	A	.	.	MAF_INRAE=2.632
NC_035088.1	86621948	.	G	A	.	.	MAF_USDA=4.118
NC_035088.1	86621989	.	G	A	.	.	MAF_USDA=4.098
NC_035088.1	86622014	.	C	T	.	.	MAF_USDA=3.279
NC_035088.1	86622025	.	G	T	.	.	MAF_USDA=4.098
NC_035088.1	86622045	.	G	A	.	.	MAF_USDA=35.417
NC_035088.1	86623735	.	G	A	.	.	MAF_USDA=2.083
NC_035088.1	86623754	.	T	G	.	.	MAF_USDA=3.529
NC_035088.1	86623782	.	C	T	.	.	MAF_USDA=4.118
NC_035088.1	86624126	.	A	G	.	.	MAF_INRAE=35.833
NC_035088.1	86624160	.	A	G	.	.	MAF_INRAE=32.5
NC_035088.1	86624238	.	C	T	.	.	MAF_INRAE=5.696
NC_035088.1	86624260	.	G	A	.	.	MAF_USDA=4.706
NC_035088.1	86624308	.	C	T	.	.	MAF_USDA=17.391
NC_035088.1	86624533	.	G	T	.	.	MAF_USDA=29.012
NC_035088.1	86624565	.	G	A	.	.	MAF_USDA=6.522
NC_035088.1	86624666	.	A	G	.	.	MAF_USDA=4.237
NC_035088.1	86624736	.	G	C	.	.	MAF_USDA=7.143
NC_035088.1	86624782	.	C	T	.	.	MAF_USDA=2.5
NC_035088.1	86624867	.	A	G	.	.	MAF_INRAE=48.333
NC_035088.1	86624889	.	T	A	.	.	MAF_INRAE=8.333
NC_035088.1	86624891	.	T	C	.	.	MAF_USDA=3.279
NC_035088.1	86624916	.	G	A	.	.	MAF_INRAE=20.833;MAF_USDA=4.118
NC_035088.1	86624935	.	G	A	.	.	MAF_INRAE=25.833
NC_035088.1	86625115	.	C	T	.	.	MAF_USDA=2.459
NC_035088.1	86625116	.	A	T	.	.	MAF_USDA=2.459
NC_035088.1	86625119	.	T	A	.	.	MAF_USDA=7.5
NC_035088.1	86625123	.	C	A	.	.	MAF_USDA=8.333
NC_035088.1	86625154	.	T	G	.	.	MAF_INRAE=36.667
NC_035088.1	86625173	.	C	T	.	.	MAF_INRAE=21.667;MAF_USDA=16.071
NC_035088.1	86625183	.	G	T	.	.	MAF_INRAE=21.667;MAF_USDA=12.5
NC_035088.1	86625184	.	A	T	.	.	MAF_USDA=1.639
NC_035088.1	86625189	.	A	C	.	.	MAF_INRAE=39.167
NC_035088.1	86625204	.	C	G	.	.	MAF_USDA=2.459
NC_035088.1	86625296	.	C	T	.	.	MAF_USDA=4.118
NC_035088.1	86625297	.	G	A	.	.	MAF_USDA=1.639
NC_035088.1	86625306	.	T	C	.	.	MAF_INRAE=10.833;MAF_USDA=11.176
NC_035088.1	86625335	.	C	A	.	.	MAF_INRAE=18.333
NC_035088.1	86625375	.	C	A	.	.	MAF_USDA=2.459
NC_035088.1	86625391	.	C	A	.	.	MAF_USDA=1.639
NC_035088.1	86625393	.	G	T	.	.	MAF_USDA=2.459
NC_035088.1	86625433	.	G	T	.	.	MAF_USDA=10.417
NC_035088.1	86625438	.	C	A	.	.	MAF_USDA=5.833
NC_035088.1	86625445	.	G	A	.	.	MAF_INRAE=2.632
NC_035088.1	86625526	.	C	A	.	.	MAF_USDA=6.548
NC_035088.1	86625534	.	T	C	.	.	MAF_USDA=25.0
NC_035088.1	86625575	.	A	C	.	.	MAF_INRAE=43.333;MAF_USDA=29.268
NC_035088.1	86625581	.	C	A	.	.	MAF_INRAE=3.797
NC_035088.1	86625590	.	G	T	.	.	MAF_INRAE=35.0
NC_035088.1	86625953	.	C	G	.	.	MAF_USDA=25.0
NC_035088.1	86626071	.	C	T	.	.	MAF_USDA=2.459
NC_035088.1	86626109	.	T	A	.	.	MAF_USDA=4.918
NC_035088.1	86626127	.	T	A	.	.	MAF_INRAE=15.0;MAF_USDA=47.917
NC_035088.1	86626142	.	C	A	.	.	MAF_INRAE=5.833
NC_035088.1	86626336	.	C	A	.	.	MAF_USDA=31.25
NC_035088.1	86626403	.	C	A	.	.	MAF_USDA=6.557
NC_035088.1	86626441	.	T	C	.	.	MAF_INRAE=2.632;MAF_USDA=7.377
NC_035088.1	86626464	.	T	C	.	.	MAF_USDA=1.639
NC_035088.1	86626479	.	T	G	.	.	MAF_INRAE=3.333
NC_035088.1	86626487	.	G	T	.	.	MAF_INRAE=3.333
NC_035088.1	86626493	.	T	C	.	.	MAF_INRAE=3.333
NC_035088.1	86626496	.	G	T	.	.	MAF_INRAE=20.833
NC_035088.1	86626510	.	C	T	.	.	MAF_INRAE=31.667
NC_035088.1	86626541	.	A	T	.	.	MAF_INRAE=3.333
NC_035088.1	86626560	.	C	T	.	.	MAF_INRAE=2.5;MAF_USDA=4.167
NC_035088.1	86628760	.	G	A	.	.	MAF_INRAE=13.333
NC_035088.1	86628762	.	G	A	.	.	MAF_USDA=4.167
NC_035088.1	86628792	.	C	T	.	.	MAF_USDA=15.882
NC_035088.1	86628793	.	G	A	.	.	MAF_USDA=7.647
NC_035088.1	86628892	.	C	A	.	.	MAF_INRAE=2.632
NC_035088.1	86629449	.	A	G	.	.	MAF_INRAE=23.684;MAF_USDA=47.826
NC_035088.1	86629556	.	A	C	.	.	MAF_USDA=47.917
NC_035088.1	86629845	.	C	T	.	.	MAF_USDA=21.739
NC_035088.1	86631538	.	G	A	.	.	MAF_USDA=4.167
NC_035088.1	86631585	.	T	C	.	.	MAF_INRAE=8.333
NC_035088.1	86631599	.	A	G	.	.	MAF_INRAE=8.333
NC_035088.1	86631634	.	T	A	.	.	MAF_INRAE=10.833
NC_035088.1	86631663	.	T	A	.	.	MAF_USDA=4.918
NC_035088.1	86631666	.	A	G	.	.	MAF_INRAE=10.833
NC_035088.1	86631687	.	G	A	.	.	MAF_USDA=1.639
NC_035088.1	86631757	.	C	T	.	.	MAF_USDA=4.098
NC_035088.1	86631759	.	G	A	.	.	MAF_USDA=4.098
NC_035088.1	86631957	.	C	T	.	.	MAF_INRAE=9.167
NC_035088.1	86631959	.	C	A	.	.	MAF_USDA=1.639
NC_035088.1	86632048	.	A	T	.	.	MAF_INRAE=3.333
NC_035088.1	86632075	.	G	A	.	.	MAF_INRAE=10.833
NC_035088.1	86632084	.	C	T	.	.	MAF_USDA=7.059
NC_035088.1	86632099	.	T	C	.	.	MAF_USDA=1.639
NC_035088.1	86632178	.	C	T	.	.	MAF_INRAE=6.667
NC_035088.1	86632188	.	G	A	.	.	MAF_USDA=1.639
NC_035088.1	86632200	.	C	T	.	.	MAF_USDA=1.639
NC_035088.1	86632201	.	C	G	.	.	MAF_USDA=4.706
NC_035088.1	86632235	.	A	G	.	.	MAF_USDA=3.279
NC_035088.1	86632238	.	A	T	.	.	MAF_USDA=10.0
NC_035088.1	86632927	.	T	C	.	.	MAF_USDA=5.0
NC_035088.1	86632992	.	A	G	.	.	MAF_USDA=6.548
NC_035088.1	86633047	.	G	T	.	.	MAF_USDA=5.357
NC_035088.1	86633068	.	A	G	.	.	MAF_USDA=5.738
NC_035088.1	86633095	.	T	C	.	.	MAF_USDA=13.115
NC_035088.1	86633123	.	T	C	.	.	MAF_USDA=19.672
NC_035088.1	86633198	.	T	G	.	.	MAF_INRAE=44.167
NC_035088.1	86633200	.	A	T	.	.	MAF_INRAE=2.632
NC_035088.1	86633299	.	T	C	.	.	MAF_USDA=5.738
NC_035088.1	86633301	.	G	T	.	.	MAF_USDA=4.918
NC_035088.1	86633326	.	C	G	.	.	MAF_USDA=27.869
NC_035088.1	86633346	.	C	T	.	.	MAF_INRAE=3.333
NC_035088.1	86633374	.	G	A	.	.	MAF_USDA=3.279
NC_035088.1	86633385	.	T	G	.	.	MAF_USDA=16.393
NC_035088.1	86633395	.	G	T	.	.	MAF_USDA=2.459
NC_035088.1	86633405	.	C	A	.	.	MAF_USDA=1.639
NC_035088.1	86633427	.	G	A	.	.	MAF_USDA=5.738
NC_035088.1	86633429	.	G	A	.	.	MAF_USDA=4.918
NC_035088.1	86633438	.	G	A	.	.	MAF_USDA=4.098
NC_035088.1	86633475	.	G	A	.	.	MAF_INRAE=10.0
NC_035088.1	86633506	.	A	C	.	.	MAF_INRAE=9.167
NC_035088.1	86633522	.	T	A	.	.	MAF_INRAE=26.667
NC_035088.1	86633544	.	C	A	.	.	MAF_INRAE=41.667
NC_035088.1	86633572	.	G	A	.	.	MAF_INRAE=2.532
NC_035088.1	86633576	.	G	A	.	.	MAF_INRAE=6.667;MAF_USDA=6.25
NC_035088.1	86633601	.	C	T	.	.	MAF_INRAE=10.833
NC_035088.1	86633615	.	G	C	.	.	MAF_INRAE=5.833
NC_035088.1	86633622	.	T	C	.	.	MAF_INRAE=10.833
NC_035088.1	86633741	.	G	A	.	.	MAF_INRAE=5.833
NC_035088.1	86633746	.	A	T	.	.	MAF_INRAE=6.667
NC_035088.1	86636028	.	G	A	.	.	MAF_USDA=6.522
NC_035088.1	86636061	.	A	T	.	.	MAF_USDA=12.5
NC_035088.1	86636087	.	A	C	.	.	MAF_USDA=8.333
NC_035088.1	86636100	.	T	G	.	.	MAF_INRAE=2.632;MAF_USDA=4.118
NC_035088.1	86636137	.	G	A	.	.	MAF_USDA=2.459
NC_035088.1	86636184	.	C	T	.	.	MAF_USDA=1.639
NC_035088.1	86636372	.	T	A	.	.	MAF_USDA=5.882
NC_035088.1	86636390	.	T	C	.	.	MAF_USDA=2.459
NC_035088.1	86636396	.	G	T	.	.	MAF_USDA=1.639
NC_035088.1	86636408	.	C	T	.	.	MAF_USDA=5.882
NC_035088.1	86636412	.	G	A	.	.	MAF_USDA=10.417
NC_035088.1	86636426	.	A	C	.	.	MAF_INRAE=2.5;MAF_USDA=18.75
NC_035088.1	86636482	.	T	G	.	.	MAF_USDA=1.639
NC_035088.1	86636575	.	A	T	.	.	MAF_USDA=3.279
NC_035088.1	86636603	.	T	G	.	.	MAF_INRAE=2.632;MAF_USDA=25.0
NC_035088.1	86636758	.	C	T	.	.	MAF_INRAE=2.632;MAF_USDA=22.917
NC_035088.1	86637033	.	T	A	.	.	MAF_INRAE=2.632
NC_035088.1	86637040	.	C	A	.	.	MAF_USDA=1.639
NC_035088.1	86637074	.	G	T	.	.	MAF_USDA=22.917
NC_035088.1	86637102	.	G	A	.	.	MAF_INRAE=10.759
NC_035088.1	86637108	.	C	T	.	.	MAF_USDA=8.197
NC_035088.1	86637154	.	C	A	.	.	MAF_INRAE=2.5
NC_035088.1	86637213	.	G	A	.	.	MAF_USDA=1.639
NC_035088.1	86637286	.	T	C	.	.	MAF_USDA=1.639
NC_035088.1	86637302	.	A	G	.	.	MAF_USDA=13.934
NC_035088.1	86637317	.	C	T	.	.	MAF_USDA=5.738
NC_035088.1	86637414	.	C	A	.	.	MAF_INRAE=10.759
NC_035088.1	86637482	.	C	T	.	.	MAF_USDA=2.41
NC_035088.1	86637515	.	C	A	.	.	MAF_USDA=16.667
NC_035088.1	86637528	.	A	C	.	.	MAF_USDA=16.667
NC_035088.1	86637907	.	C	T	.	.	MAF_USDA=22.917
NC_035088.1	86637919	.	C	T	.	.	MAF_USDA=2.083
NC_035088.1	86637983	.	C	T	.	.	MAF_INRAE=22.5
NC_035088.1	86638507	.	T	A	.	.	MAF_INRAE=2.632
NC_035088.1	86638508	.	C	A	.	.	MAF_USDA=6.25
NC_035088.1	86638607	.	A	C	.	.	MAF_USDA=5.738
NC_035088.1	86638614	.	A	C	.	.	MAF_USDA=20.833
NC_035088.1	86639496	.	A	C	.	.	MAF_USDA=35.417
NC_035088.1	86639654	.	G	A	.	.	MAF_INRAE=2.632
NC_035088.1	86641128	.	A	G	.	.	MAF_USDA=27.083
NC_035088.1	86641164	.	G	A	.	.	MAF_USDA=25.0
NC_035088.1	86641209	.	A	C	.	.	MAF_USDA=10.417
NC_035088.1	86641249	.	T	C	.	.	MAF_USDA=4.098
NC_035088.1	86641266	.	A	T	.	.	MAF_INRAE=5.0
NC_035088.1	86641386	.	G	T	.	.	MAF_USDA=8.333
NC_035088.1	86641390	.	G	C	.	.	MAF_USDA=7.143
NC_035088.1	86641526	.	T	G	.	.	MAF_USDA=25.0
NC_035088.1	86641552	.	G	A	.	.	MAF_USDA=12.5
NC_035088.1	86641582	.	G	T	.	.	MAF_USDA=12.5
NC_035088.1	86641892	.	A	G	.	.	MAF_USDA=12.353
NC_035088.1	86642319	.	T	C	.	.	MAF_USDA=28.261
NC_035088.1	86642337	.	T	C	.	.	MAF_USDA=10.417
NC_035088.1	86642379	.	A	T	.	.	MAF_USDA=39.583
NC_035088.1	86642392	.	A	T	.	.	MAF_USDA=6.25
NC_035088.1	86642523	.	C	A	.	.	MAF_INRAE=2.632;MAF_USDA=10.417
NC_035088.1	86642587	.	T	A	.	.	MAF_USDA=8.333
NC_035088.1	86642762	.	A	G	.	.	MAF_USDA=37.5
NC_035088.1	86642845	.	C	T	.	.	MAF_USDA=4.237
NC_035088.1	86643146	.	T	C	.	.	MAF_USDA=41.667
NC_035088.1	86643198	.	G	T	.	.	MAF_USDA=18.75
NC_035088.1	86643292	.	G	A	.	.	MAF_USDA=18.75
NC_035088.1	86643466	.	G	C	.	.	MAF_USDA=22.917
NC_035088.1	86653007	.	A	G	.	.	MAF_INRAE=9.167
NC_035088.1	86653100	.	C	T	.	.	MAF_USDA=16.667
NC_035088.1	86653110	.	A	C	.	.	MAF_INRAE=1.667
NC_035088.1	86653180	.	G	A	.	.	MAF_INRAE=8.228
NC_035088.1	86653191	.	A	C	.	.	MAF_INRAE=1.667
NC_035088.1	86653277	.	C	T	.	.	MAF_INRAE=2.632
NC_035088.1	86653813	.	T	C	.	.	MAF_USDA=2.459
NC_035088.1	86653928	.	G	A	.	.	MAF_INRAE=7.5
NC_035088.1	86653980	.	A	G	.	.	MAF_INRAE=24.167
NC_035088.1	86654021	.	G	A	.	.	MAF_INRAE=6.329
NC_035088.1	86654123	.	A	G	.	.	MAF_USDA=4.918
NC_035088.1	86654125	.	A	G	.	.	MAF_USDA=4.918
NC_035088.1	86660437	.	C	T	.	.	MAF_USDA=6.25
NC_035088.1	86660498	.	T	C	.	.	MAF_USDA=37.5
NC_035088.1	86660528	.	A	G	.	.	MAF_INRAE=9.167
NC_035088.1	86660536	.	A	T	.	.	MAF_INRAE=17.5
NC_035088.1	86660551	.	G	A	.	.	MAF_INRAE=6.667
NC_035088.1	86660614	.	A	C	.	.	MAF_INRAE=2.5;MAF_USDA=4.098
NC_035088.1	86660618	.	A	C	.	.	MAF_INRAE=4.167
NC_035088.1	86660627	.	T	A	.	.	MAF_USDA=4.098
NC_035088.1	86660644	.	T	G	.	.	MAF_USDA=2.459
NC_035088.1	86660675	.	C	T	.	.	MAF_INRAE=30.833;MAF_USDA=35.417
NC_035088.1	86660684	.	A	T	.	.	MAF_USDA=4.706
NC_035088.1	86660694	.	A	C	.	.	MAF_USDA=2.459
NC_035088.1	86660696	.	A	G	.	.	MAF_USDA=2.459
NC_035088.1	86660724	.	G	A	.	.	MAF_INRAE=45.833
NC_035088.1	86660753	.	A	T	.	.	MAF_USDA=8.333
NC_035088.1	86660769	.	A	G	.	.	MAF_USDA=6.557
NC_035088.1	86660824	.	A	T	.	.	MAF_INRAE=6.667;MAF_USDA=4.098
NC_035088.1	86660898	.	T	C	.	.	MAF_INRAE=37.5
NC_035088.1	86660916	.	G	A	.	.	MAF_INRAE=9.167
NC_035088.1	86660936	.	T	C	.	.	MAF_INRAE=10.0
NC_035088.1	86660942	.	C	A	.	.	MAF_INRAE=10.0;MAF_USDA=29.167
NC_035088.1	86660983	.	C	T	.	.	MAF_INRAE=7.5
NC_035088.1	86660987	.	G	T	.	.	MAF_INRAE=46.667
NC_035088.1	86661143	.	C	T	.	.	MAF_USDA=1.639
NC_035088.1	86661252	.	C	T	.	.	MAF_INRAE=10.833;MAF_USDA=16.393
NC_035088.1	86661320	.	G	A	.	.	MAF_USDA=10.588
NC_035088.1	86661348	.	T	G	.	.	MAF_INRAE=11.392
NC_035088.1	86661393	.	C	T	.	.	MAF_INRAE=11.667
NC_035088.1	86661394	.	A	G	.	.	MAF_INRAE=13.333
NC_035088.1	86661400	.	C	T	.	.	MAF_INRAE=27.5
NC_035088.1	86661456	.	T	A	.	.	MAF_INRAE=20.833
NC_035088.1	86661473	.	T	C	.	.	MAF_INRAE=1.667
NC_035088.1	86661527	.	T	C	.	.	MAF_USDA=15.882
NC_035088.1	86661633	.	T	C	.	.	MAF_INRAE=11.667;MAF_USDA=13.095
NC_035088.1	86661650	.	C	T	.	.	MAF_INRAE=12.5;MAF_USDA=35.417
NC_035088.1	86661673	.	G	T	.	.	MAF_INRAE=10.833
NC_035088.1	86661983	.	C	T	.	.	MAF_USDA=45.652
NC_035088.1	86662007	.	A	C	.	.	MAF_USDA=30.435
NC_035088.1	86662056	.	G	A	.	.	MAF_USDA=47.826
NC_035088.1	86665002	.	C	A	.	.	MAF_USDA=4.118
NC_035088.1	86665031	.	C	T	.	.	MAF_USDA=22.353
NC_035088.1	86665043	.	G	C	.	.	MAF_USDA=43.75
NC_035088.1	86665095	.	G	A	.	.	MAF_USDA=14.706
NC_035088.1	86665124	.	C	T	.	.	MAF_USDA=4.098
NC_035088.1	86665128	.	A	G	.	.	MAF_USDA=20.0
NC_035088.1	86665195	.	A	G	.	.	MAF_INRAE=35.833
NC_035088.1	86665197	.	A	T	.	.	MAF_USDA=1.639
NC_035088.1	86665272	.	C	T	.	.	MAF_USDA=1.639
NC_035088.1	86665562	.	A	T	.	.	MAF_USDA=4.098
NC_035088.1	86665653	.	A	G	.	.	MAF_USDA=12.5
NC_035088.1	86665697	.	C	A	.	.	MAF_USDA=3.279
NC_035088.1	86665721	.	T	G	.	.	MAF_USDA=18.824
NC_035088.1	86665776	.	G	A	.	.	MAF_USDA=1.639
NC_035088.1	86665879	.	G	A	.	.	MAF_INRAE=5.263;MAF_USDA=2.459
NC_035088.1	86665881	.	A	G	.	.	MAF_USDA=1.639
NC_035088.1	86665885	.	C	T	.	.	MAF_USDA=1.639
NC_035088.1	86667449	.	C	A	.	.	MAF_INRAE=25.833
NC_035088.1	86667537	.	G	C	.	.	MAF_INRAE=30.833
NC_035088.1	86667542	.	T	A	.	.	MAF_INRAE=30.833
NC_035088.1	86667560	.	A	C	.	.	MAF_INRAE=2.632
NC_035088.1	86667601	.	A	G	.	.	MAF_USDA=5.738
NC_035088.1	86667613	.	C	T	.	.	MAF_USDA=1.639
NC_035088.1	86667766	.	G	T	.	.	MAF_INRAE=1.667
NC_035088.1	86667768	.	C	T	.	.	MAF_INRAE=22.5
NC_035088.1	86667778	.	T	C	.	.	MAF_INRAE=12.5;MAF_USDA=37.5
NC_035088.1	86667875	.	G	C	.	.	MAF_INRAE=4.167
NC_035088.1	86667907	.	C	T	.	.	MAF_INRAE=2.632;MAF_USDA=8.197
NC_035088.1	86668118	.	A	C	.	.	MAF_INRAE=3.333
NC_035088.1	86668140	.	A	T	.	.	MAF_INRAE=4.167
NC_035088.1	86668191	.	C	G	.	.	MAF_INRAE=19.167
NC_035088.1	86668217	.	T	G	.	.	MAF_INRAE=11.667;MAF_USDA=8.333
NC_035088.1	86668265	.	C	A	.	.	MAF_INRAE=2.5;MAF_USDA=16.667
NC_035088.1	86668321	.	G	A	.	.	MAF_INRAE=16.667;MAF_USDA=3.279
NC_035088.1	86668380	.	A	C	.	.	MAF_USDA=8.235
NC_035088.1	86668454	.	T	A	.	.	MAF_INRAE=2.5
NC_035088.1	86668470	.	A	G	.	.	MAF_USDA=1.639
NC_035088.1	86668507	.	G	A	.	.	MAF_USDA=1.639
NC_035088.1	86668520	.	A	C	.	.	MAF_INRAE=3.333;MAF_USDA=10.0
NC_035088.1	86668537	.	T	G	.	.	MAF_INRAE=15.789
NC_035088.1	86668541	.	T	C	.	.	MAF_USDA=8.333
NC_035088.1	86668568	.	C	G	.	.	MAF_INRAE=2.5
NC_035088.1	86668602	.	T	C	.	.	MAF_INRAE=2.5;MAF_USDA=10.588
NC_035088.1	86668677	.	T	G	.	.	MAF_INRAE=1.667;MAF_USDA=7.377
NC_035088.1	86668691	.	A	T	.	.	MAF_INRAE=1.667;MAF_USDA=5.294
NC_035088.1	86668692	.	C	T	.	.	MAF_INRAE=1.667
NC_035088.1	86668701	.	G	T	.	.	MAF_INRAE=1.667
NC_035088.1	86668727	.	A	C	.	.	MAF_INRAE=1.667;MAF_USDA=2.083
NC_035088.1	86668729	.	C	A	.	.	MAF_INRAE=1.667;MAF_USDA=14.583
NC_035088.1	86668759	.	G	C	.	.	MAF_USDA=1.639
NC_035088.1	86668791	.	C	T	.	.	MAF_INRAE=9.167;MAF_USDA=22.917
NC_035088.1	86668814	.	T	C	.	.	MAF_INRAE=8.333
NC_035088.1	86668827	.	G	A	.	.	MAF_INRAE=7.5;MAF_USDA=25.0
NC_035088.1	86668847	.	C	T	.	.	MAF_INRAE=9.167;MAF_USDA=16.667
NC_035088.1	86668882	.	C	A	.	.	MAF_INRAE=6.667;MAF_USDA=9.412
NC_035088.1	86668883	.	T	A	.	.	MAF_USDA=1.639
NC_035088.1	86668948	.	T	C	.	.	MAF_INRAE=10.0;MAF_USDA=2.459
NC_035088.1	86668954	.	G	A	.	.	MAF_INRAE=20.0
NC_035088.1	86668983	.	C	A	.	.	MAF_INRAE=19.167
NC_035088.1	86669012	.	T	C	.	.	MAF_INRAE=2.5;MAF_USDA=5.882
NC_035088.1	86669019	.	A	C	.	.	MAF_INRAE=19.167
NC_035088.1	86669029	.	T	A	.	.	MAF_INRAE=39.167
NC_035088.1	86669052	.	A	T	.	.	MAF_USDA=5.0
NC_035088.1	86669157	.	T	G	.	.	MAF_USDA=2.459
NC_035088.1	86671221	.	C	G	.	.	MAF_USDA=10.366
NC_035088.1	86671306	.	T	C	.	.	MAF_USDA=14.167
NC_035088.1	86671327	.	T	G	.	.	MAF_USDA=48.333
NC_035088.1	86671353	.	G	A	.	.	MAF_USDA=6.557
NC_035088.1	86671360	.	G	A	.	.	MAF_USDA=8.197
NC_035088.1	86671368	.	G	T	.	.	MAF_USDA=2.459
NC_035088.1	86671379	.	G	A	.	.	MAF_USDA=20.238
NC_035088.1	86671382	.	C	T	.	.	MAF_USDA=8.929
NC_035088.1	86672716	.	G	A	.	.	MAF_USDA=8.333
NC_035088.1	86672952	.	G	A	.	.	MAF_USDA=17.391
NC_035088.1	86673055	.	C	T	.	.	MAF_USDA=6.557
NC_035088.1	86673075	.	G	A	.	.	MAF_USDA=13.043
NC_035088.1	86673166	.	A	T	.	.	MAF_USDA=4.167
NC_035088.1	86673355	.	A	T	.	.	MAF_USDA=12.5
NC_035088.1	86673357	.	C	T	.	.	MAF_USDA=14.583
NC_035088.1	86673362	.	T	G	.	.	MAF_USDA=48.824
NC_035088.1	86673366	.	A	G	.	.	MAF_USDA=31.25
NC_035088.1	86673461	.	G	T	.	.	MAF_USDA=14.583
NC_035088.1	86673471	.	C	T	.	.	MAF_USDA=8.696
NC_035088.1	86674823	.	G	A	.	.	MAF_USDA=10.417
NC_035088.1	86675113	.	T	C	.	.	MAF_INRAE=7.5;MAF_USDA=27.083
NC_035088.1	86675147	.	T	C	.	.	MAF_INRAE=7.5;MAF_USDA=27.083
NC_035088.1	86675229	.	A	G	.	.	MAF_USDA=23.77
NC_035088.1	86675261	.	C	G	.	.	MAF_INRAE=2.632;MAF_USDA=16.667
NC_035088.1	86675263	.	T	A	.	.	MAF_USDA=10.588
NC_035088.1	86675264	.	C	A	.	.	MAF_USDA=13.115
NC_035088.1	86675388	.	A	T	.	.	MAF_INRAE=2.632
NC_035088.1	86675403	.	G	A	.	.	MAF_USDA=10.417
NC_035088.1	86675739	.	T	G	.	.	MAF_INRAE=7.895
NC_035088.1	86675856	.	T	C	.	.	MAF_USDA=12.5
NC_035088.1	86675894	.	T	G	.	.	MAF_USDA=12.5
NC_035088.1	86675961	.	A	G	.	.	MAF_USDA=1.639
NC_035088.1	86676157	.	T	C	.	.	MAF_INRAE=2.632;MAF_USDA=14.583
NC_035088.1	86676194	.	T	C	.	.	MAF_USDA=12.5
NC_035088.1	86677090	.	C	T	.	.	MAF_USDA=11.176
NC_035088.1	86677114	.	G	C	.	.	MAF_USDA=4.918
NC_035088.1	86677152	.	G	T	.	.	MAF_USDA=2.941
NC_035088.1	86677193	.	C	T	.	.	MAF_USDA=5.294
NC_035088.1	86677239	.	A	C	.	.	MAF_USDA=6.25
NC_035088.1	86677254	.	A	T	.	.	MAF_USDA=11.31
NC_035088.1	86677256	.	G	T	.	.	MAF_USDA=2.941
NC_035088.1	86677304	.	T	A	.	.	MAF_USDA=2.381
NC_035088.1	86677380	.	G	C	.	.	MAF_USDA=4.098
NC_035088.1	86677522	.	C	T	.	.	MAF_USDA=6.557
NC_035088.1	86677526	.	C	T	.	.	MAF_USDA=2.459
NC_035088.1	86677636	.	G	T	.	.	MAF_USDA=1.639
NC_035088.1	86677637	.	A	C	.	.	MAF_USDA=2.459
NC_035088.1	86677653	.	A	T	.	.	MAF_USDA=1.639
NC_035088.1	86677703	.	A	C	.	.	MAF_USDA=3.529
NC_035088.1	86677805	.	G	T	.	.	MAF_USDA=3.39
NC_035088.1	86677858	.	C	T	.	.	MAF_INRAE=20.833
NC_035088.1	86677866	.	G	A	.	.	MAF_INRAE=5.0;MAF_USDA=2.459
NC_035088.1	86677962	.	C	A	.	.	MAF_INRAE=40.833;MAF_USDA=11.905
NC_035088.1	86678012	.	T	C	.	.	MAF_USDA=1.176
NC_035088.1	86678058	.	G	C	.	.	MAF_INRAE=2.5
NC_035088.1	86678067	.	G	C	.	.	MAF_INRAE=9.167;MAF_USDA=2.353
NC_035088.1	86678121	.	C	T	.	.	MAF_INRAE=39.167
NC_035088.1	86678123	.	C	G	.	.	MAF_INRAE=2.5;MAF_USDA=4.167
NC_035088.1	86678128	.	T	G	.	.	MAF_USDA=3.333
NC_035088.1	86678131	.	A	C	.	.	MAF_INRAE=2.5;MAF_USDA=4.167
NC_035088.1	86678144	.	A	T	.	.	MAF_INRAE=35.833
NC_035088.1	86678156	.	T	G	.	.	MAF_INRAE=11.667
NC_035088.1	86678174	.	G	A	.	.	MAF_INRAE=3.333
NC_035088.1	86678216	.	G	T	.	.	MAF_USDA=10.417
NC_035088.1	86678330	.	C	T	.	.	MAF_USDA=20.833
NC_035088.1	86680165	.	C	T	.	.	MAF_USDA=1.639
NC_035088.1	86680216	.	C	T	.	.	MAF_INRAE=45.0
NC_035088.1	86680222	.	A	G	.	.	MAF_INRAE=45.833
NC_035088.1	86680223	.	C	T	.	.	MAF_INRAE=6.667
NC_035088.1	86680244	.	G	A	.	.	MAF_INRAE=45.833
NC_035088.1	86680268	.	A	G	.	.	MAF_INRAE=38.333
NC_035088.1	86680323	.	G	A	.	.	MAF_INRAE=7.895
NC_035088.1	86680330	.	T	G	.	.	MAF_INRAE=11.667
NC_035088.1	86680356	.	A	T	.	.	MAF_USDA=1.807
NC_035088.1	86680365	.	C	T	.	.	MAF_USDA=41.667
NC_035088.1	86680370	.	T	G	.	.	MAF_USDA=45.833
NC_035088.1	86680372	.	ATTTTTTT	ATTTTTTA	.	.	MAF_USDA=4.167
NC_035088.1	86680607	.	C	A	.	.	MAF_USDA=7.627
NC_035088.1	86680679	.	C	A	.	.	MAF_USDA=5.172
NC_035088.1	86680781	.	T	A	.	.	MAF_USDA=16.667
NC_035088.1	86680853	.	C	T	.	.	MAF_USDA=8.434
NC_035088.1	86680929	.	T	G	.	.	MAF_USDA=1.695
NC_035088.1	86680985	.	A	C	.	.	MAF_USDA=4.098
NC_035088.1	86681023	.	C	A	.	.	MAF_USDA=2.381
NC_035088.1	86681048	.	A	G	.	.	MAF_USDA=10.417
NC_035088.1	86681460	.	G	A	.	.	MAF_USDA=6.897
NC_035088.1	86681502	.	G	A	.	.	MAF_USDA=5.172
NC_035088.1	86681520	.	C	A	.	.	MAF_USDA=1.724
NC_035088.1	86681729	.	G	T	.	.	MAF_USDA=4.31
NC_035088.1	86681746	.	C	A	.	.	MAF_USDA=3.448
NC_035088.1	86681983	.	G	T	.	.	MAF_INRAE=2.632
NC_035088.1	86682005	.	C	A	.	.	MAF_USDA=11.017
NC_035088.1	86682019	.	A	G	.	.	MAF_USDA=11.017
NC_035088.1	86682020	.	T	C	.	.	MAF_USDA=11.864
NC_035088.1	86682063	.	C	T	.	.	MAF_USDA=2.083
NC_035088.1	86682082	.	C	A	.	.	MAF_USDA=2.083
NC_035088.1	86682120	.	C	T	.	.	MAF_USDA=4.237
NC_035088.1	86682189	.	G	A	.	.	MAF_USDA=6.25
NC_035088.1	86682439	.	G	A	.	.	MAF_USDA=6.25
NC_035088.1	86682683	.	T	C	.	.	MAF_USDA=4.167
NC_035088.1	86682966	.	A	T	.	.	MAF_USDA=8.696
NC_035088.1	86683023	.	T	C	.	.	MAF_USDA=41.304
NC_035088.1	86683143	.	G	T	.	.	MAF_USDA=35.417
NC_035088.1	86683182	.	G	T	.	.	MAF_USDA=2.459
NC_035088.1	86683191	.	C	T	.	.	MAF_INRAE=2.632
NC_035088.1	86683215	.	G	A	.	.	MAF_INRAE=2.632
NC_035088.1	86683237	.	C	A	.	.	MAF_USDA=4.098
NC_035088.1	86683238	.	C	G	.	.	MAF_USDA=4.098
NC_035088.1	86683285	.	A	T	.	.	MAF_USDA=2.976
NC_035088.1	86683298	.	A	T	.	.	MAF_INRAE=2.5
NC_035088.1	86683304	.	A	G	.	.	MAF_INRAE=9.167
NC_035088.1	86683305	.	C	T	.	.	MAF_INRAE=2.5
NC_035088.1	86683306	.	G	A	.	.	MAF_USDA=3.279
NC_035088.1	86683313	.	C	G	.	.	MAF_INRAE=9.167
NC_035088.1	86683325	.	G	T	.	.	MAF_INRAE=23.333;MAF_USDA=37.5
NC_035088.1	86683358	.	T	A	.	.	MAF_INRAE=2.632;MAF_USDA=5.738
NC_035088.1	86683370	.	C	T	.	.	MAF_INRAE=3.333;MAF_USDA=4.098
NC_035088.1	86683374	.	T	A	.	.	MAF_INRAE=40.0
NC_035088.1	86683415	.	G	A	.	.	MAF_INRAE=8.333
NC_035088.1	86683434	.	G	A	.	.	MAF_INRAE=6.667
NC_035088.1	86683445	.	G	A	.	.	MAF_USDA=2.459
NC_035088.1	86683450	.	G	T	.	.	MAF_INRAE=14.167;MAF_USDA=25.294
NC_035088.1	86683457	.	C	A	.	.	MAF_INRAE=6.667
NC_035088.1	86683729	.	G	A	.	.	MAF_USDA=29.545
NC_035088.1	86683794	.	A	G	.	.	MAF_INRAE=2.5
NC_035088.1	86683818	.	G	A	.	.	MAF_USDA=3.614
NC_035088.1	86683833	.	C	T	.	.	MAF_INRAE=2.5
NC_035088.1	86683877	.	C	A	.	.	MAF_INRAE=3.333
NC_035088.1	86684030	.	G	A	.	.	MAF_USDA=6.034
NC_035088.1	86684121	.	C	A	.	.	MAF_USDA=4.819
NC_035088.1	86684136	.	G	A	.	.	MAF_INRAE=2.632;MAF_USDA=2.41
NC_035088.1	86684189	.	C	A	.	.	MAF_USDA=6.034
NC_035088.1	86684265	.	C	G	.	.	MAF_USDA=5.172
NC_035088.1	86684272	.	C	T	.	.	MAF_USDA=2.083
NC_035088.1	86684362	.	T	A	.	.	MAF_USDA=2.083
NC_035088.1	86684363	.	G	A	.	.	MAF_USDA=6.897
NC_035088.1	86684366	.	C	A	.	.	MAF_USDA=7.927
NC_035088.1	86684392	.	A	T	.	.	MAF_USDA=19.828
NC_035088.1	86684393	.	G	T	.	.	MAF_USDA=19.828
NC_035088.1	86684461	.	G	C	.	.	MAF_USDA=4.878
NC_035088.1	86684669	.	G	A	.	.	MAF_USDA=6.034
NC_035088.1	86684732	.	A	G	.	.	MAF_USDA=4.31
NC_035088.1	86684846	.	C	A	.	.	MAF_USDA=1.724
NC_035088.1	86684994	.	G	A	.	.	MAF_USDA=3.448
NC_035088.1	86685096	.	G	A	.	.	MAF_USDA=7.317
NC_035088.1	86685140	.	T	G	.	.	MAF_USDA=12.5
NC_035088.1	86685301	.	A	T	.	.	MAF_USDA=3.448
NC_035088.1	86685396	.	C	A	.	.	MAF_USDA=4.167
NC_035088.1	86685461	.	T	G	.	.	MAF_USDA=6.25
NC_035088.1	86685465	.	G	T	.	.	MAF_USDA=20.833
NC_035088.1	86686605	.	C	T	.	.	MAF_USDA=18.75
NC_035088.1	86686814	.	A	C	.	.	MAF_USDA=10.417
NC_035088.1	86686960	.	A	T	.	.	MAF_USDA=16.667
NC_035088.1	86689079	.	A	G	.	.	MAF_USDA=12.5
NC_035088.1	86689082	.	T	A	.	.	MAF_USDA=8.333
NC_035088.1	86690026	.	C	A	.	.	MAF_USDA=3.39
NC_035088.1	86690029	.	C	A	.	.	MAF_INRAE=10.526;MAF_USDA=16.102
NC_035088.1	86690082	.	T	G	.	.	MAF_INRAE=34.167
NC_035088.1	86690083	.	A	C	.	.	MAF_USDA=17.797
NC_035088.1	86690092	.	C	T	.	.	MAF_INRAE=20.833
NC_035088.1	86690098	.	A	C	.	.	MAF_USDA=1.695
NC_035088.1	86690157	.	G	A	.	.	MAF_USDA=9.836
NC_035088.1	86690166	.	A	C	.	.	MAF_USDA=11.475
NC_035088.1	86690168	.	T	A	.	.	MAF_USDA=9.836
NC_035088.1	86690238	.	C	T	.	.	MAF_USDA=8.333
NC_035088.1	86690409	.	C	T	.	.	MAF_USDA=10.417
NC_035088.1	86690461	.	A	C	.	.	MAF_USDA=8.333
NC_035088.1	86690470	.	T	G	.	.	MAF_USDA=2.083
NC_035088.1	86690478	.	A	G	.	.	MAF_USDA=2.083
NC_035088.1	86690594	.	C	G	.	.	MAF_USDA=2.083
NC_035088.1	86690729	.	C	A	.	.	MAF_INRAE=2.632;MAF_USDA=10.417
NC_035088.1	86691112	.	A	G	.	.	MAF_USDA=16.667
NC_035088.1	86691161	.	A	G	.	.	MAF_USDA=2.083
NC_035088.1	86691201	.	C	A	.	.	MAF_USDA=8.333
NC_035088.1	86691356	.	C	T	.	.	MAF_USDA=4.167
NC_035088.1	86691368	.	T	G	.	.	MAF_USDA=4.167
NC_035088.1	86691478	.	C	T	.	.	MAF_USDA=4.167
NC_035088.1	86691503	.	A	T	.	.	MAF_INRAE=6.667
NC_035088.1	86691504	.	C	A	.	.	MAF_INRAE=6.667
NC_035088.1	86691522	.	G	T	.	.	MAF_INRAE=6.667
NC_035088.1	86691592	.	C	T	.	.	MAF_INRAE=33.333
NC_035088.1	86691619	.	T	G	.	.	MAF_USDA=2.459
NC_035088.1	86691727	.	G	A	.	.	MAF_USDA=4.167
NC_035088.1	86691746	.	A	T	.	.	MAF_INRAE=9.494
NC_035088.1	86691783	.	C	T	.	.	MAF_USDA=1.639
NC_035088.1	86691807	.	A	T	.	.	MAF_USDA=5.738
NC_035088.1	86691902	.	A	C	.	.	MAF_INRAE=10.833
NC_035088.1	86692113	.	T	A	.	.	MAF_USDA=29.167
NC_035088.1	86692118	.	G	T	.	.	MAF_USDA=29.167
NC_035088.1	86692996	.	G	A	.	.	MAF_USDA=16.667
NC_035088.1	86693356	.	C	T	.	.	MAF_USDA=8.333
NC_035088.1	86693505	.	T	G	.	.	MAF_USDA=8.333
NC_035088.1	86693599	.	T	C	.	.	MAF_USDA=12.5
NC_035088.1	86693632	.	T	G	.	.	MAF_USDA=8.333
NC_035088.1	86693980	.	G	T	.	.	MAF_USDA=31.25
NC_035088.1	86694008	.	C	T	.	.	MAF_USDA=2.083
NC_035088.1	86694027	.	C	T	.	.	MAF_USDA=4.167
NC_035088.1	86694084	.	A	G	.	.	MAF_USDA=8.333
NC_035088.1	86694155	.	T	A	.	.	MAF_USDA=22.917
NC_035088.1	86694233	.	T	C	.	.	MAF_USDA=25.0
NC_035088.1	86694303	.	C	T	.	.	MAF_USDA=18.75
NC_035088.1	86694327	.	G	A	.	.	MAF_USDA=2.083
NC_035088.1	86694357	.	A	C	.	.	MAF_USDA=4.167
NC_035088.1	86694407	.	G	A	.	.	MAF_USDA=2.083
NC_035088.1	86694584	.	C	T	.	.	MAF_USDA=8.333
NC_035088.1	86694748	.	A	C	.	.	MAF_USDA=41.667
NC_035088.1	86694769	.	A	C	.	.	MAF_USDA=6.25
NC_035088.1	86694808	.	C	A	.	.	MAF_USDA=25.0
NC_035088.1	86701921	.	C	A	.	.	MAF_USDA=18.182
NC_035088.1	86702178	.	C	G	.	.	MAF_USDA=6.522
NC_035088.1	86702237	.	A	C	.	.	MAF_USDA=17.391
NC_035088.1	86702251	.	T	A	.	.	MAF_USDA=8.696
NC_035088.1	86702627	.	G	A	.	.	MAF_USDA=11.364
NC_035088.1	86703560	.	A	G	.	.	MAF_USDA=12.5
NC_035088.1	86706398	.	C	T	.	.	MAF_USDA=23.529
NC_035088.1	86706459	.	C	A	.	.	MAF_USDA=8.197
NC_035088.1	86706749	.	G	T	.	.	MAF_INRAE=7.5;MAF_USDA=15.294
NC_035088.1	86706853	.	A	C	.	.	MAF_USDA=1.639
NC_035088.1	86706879	.	A	G	.	.	MAF_INRAE=36.667
NC_035088.1	86706899	.	A	G	.	.	MAF_USDA=1.639
NC_035088.1	86706970	.	G	T	.	.	MAF_USDA=10.417
NC_035088.1	86707043	.	T	C	.	.	MAF_USDA=20.833
NC_035088.1	86707202	.	C	A	.	.	MAF_USDA=1.667
NC_035088.1	86707222	.	T	A	.	.	MAF_INRAE=9.167
NC_035088.1	86707236	.	G	A	.	.	MAF_INRAE=19.62;MAF_USDA=5.952
NC_035088.1	86707242	.	A	T	.	.	MAF_USDA=2.5
NC_035088.1	86707405	.	T	A	.	.	MAF_USDA=2.5
NC_035088.1	86707406	.	C	A	.	.	MAF_USDA=2.5
NC_035088.1	86707422	.	G	T	.	.	MAF_INRAE=47.5
NC_035088.1	86707551	.	G	T	.	.	MAF_USDA=1.639
NC_035088.1	86707568	.	T	C	.	.	MAF_INRAE=30.833
NC_035088.1	86707595	.	A	T	.	.	MAF_INRAE=2.5
NC_035088.1	86707637	.	C	T	.	.	MAF_USDA=2.5
NC_035088.1	86707652	.	C	T	.	.	MAF_INRAE=41.667
NC_035088.1	86707684	.	C	T	.	.	MAF_USDA=2.976
NC_035088.1	86707687	.	T	C	.	.	MAF_USDA=3.279
NC_035088.1	86707691	.	G	A	.	.	MAF_INRAE=25.0
NC_035088.1	86707743	.	T	C	.	.	MAF_INRAE=25.0
NC_035088.1	86707768	.	A	C	.	.	MAF_INRAE=32.5
NC_035088.1	86707790	.	C	A	.	.	MAF_USDA=4.167
NC_035088.1	86707848	.	C	A	.	.	MAF_INRAE=1.667
NC_035088.1	86707951	.	T	A	.	.	MAF_INRAE=5.0
NC_035088.1	86708051	.	T	C	.	.	MAF_USDA=2.5
NC_035088.1	86708067	.	A	T	.	.	MAF_INRAE=47.5
NC_035088.1	86708496	.	G	C	.	.	MAF_USDA=5.738
NC_035088.1	86708528	.	A	T	.	.	MAF_USDA=9.524
NC_035088.1	86708531	.	A	T	.	.	MAF_USDA=14.286
NC_035088.1	86708995	.	G	T	.	.	MAF_INRAE=10.833
NC_035088.1	86709036	.	G	T	.	.	MAF_USDA=2.941
NC_035088.1	86709076	.	C	T	.	.	MAF_INRAE=15.833;MAF_USDA=3.279
NC_035088.1	86709126	.	T	C	.	.	MAF_INRAE=20.0
NC_035088.1	86709152	.	C	T	.	.	MAF_USDA=1.639
NC_035088.1	86709155	.	T	A	.	.	MAF_INRAE=7.5
NC_035088.1	86709169	.	C	T	.	.	MAF_USDA=1.639
NC_035088.1	86709257	.	T	C	.	.	MAF_INRAE=2.632
NC_035088.1	86709352	.	G	T	.	.	MAF_USDA=4.098
NC_035088.1	86709387	.	G	A	.	.	MAF_USDA=1.639
NC_035088.1	86709394	.	C	A	.	.	MAF_INRAE=46.667
NC_035088.1	86709439	.	C	A	.	.	MAF_USDA=2.459
NC_035088.1	86709473	.	A	T	.	.	MAF_INRAE=17.5;MAF_USDA=45.833
NC_035088.1	86709549	.	T	C	.	.	MAF_INRAE=20.833
NC_035088.1	86709562	.	C	A	.	.	MAF_INRAE=6.667
NC_035088.1	86709570	.	A	C	.	.	MAF_INRAE=21.667;MAF_USDA=13.115
NC_035088.1	86709819	.	G	T	.	.	MAF_INRAE=3.333
NC_035088.1	86709835	.	G	A	.	.	MAF_INRAE=30.0
NC_035088.1	86709896	.	G	T	.	.	MAF_INRAE=8.228
NC_035088.1	86709913	.	A	G	.	.	MAF_INRAE=8.333
NC_035088.1	86709928	.	C	T	.	.	MAF_INRAE=5.833
NC_035088.1	86709955	.	A	G	.	.	MAF_INRAE=17.5
NC_035088.1	86709962	.	A	G	.	.	MAF_USDA=2.459
NC_035088.1	86709983	.	G	T	.	.	MAF_INRAE=7.5
NC_035088.1	86709989	.	A	G	.	.	MAF_INRAE=15.833
NC_035088.1	86710071	.	G	T	.	.	MAF_INRAE=3.333
NC_035088.1	86710155	.	C	T	.	.	MAF_USDA=4.118
NC_035088.1	86710168	.	C	A	.	.	MAF_INRAE=8.333
NC_035088.1	86710274	.	A	T	.	.	MAF_USDA=41.667
NC_035088.1	86710377	.	A	T	.	.	MAF_USDA=17.059
NC_035088.1	86710421	.	C	T	.	.	MAF_USDA=14.118
NC_035088.1	86710506	.	G	T	.	.	MAF_USDA=1.639
NC_035088.1	86710509	.	G	A	.	.	MAF_USDA=2.083
NC_035088.1	86710601	.	AGGTTC	AGGTTT	.	.	MAF_USDA=31.25
NC_035088.1	86710666	.	T	C	.	.	MAF_USDA=12.5
NC_035088.1	86712864	.	G	T	.	.	MAF_USDA=22.917
NC_035088.1	86713569	.	T	A	.	.	MAF_USDA=4.918
NC_035088.1	86713608	.	A	C	.	.	MAF_USDA=8.197
NC_035088.1	86713616	.	A	G	.	.	MAF_USDA=4.918
NC_035088.1	86714333	.	A	G	.	.	MAF_USDA=12.5
NC_035088.1	86714360	.	G	A	.	.	MAF_USDA=10.417
NC_035088.1	86714423	.	G	A	.	.	MAF_INRAE=9.494;MAF_USDA=18.75
NC_035088.1	86714427	.	A	T	.	.	MAF_INRAE=1.667;MAF_USDA=5.294
NC_035088.1	86714447	.	C	T	.	.	MAF_INRAE=2.632;MAF_USDA=25.0
NC_035088.1	86714456	.	C	T	.	.	MAF_USDA=13.095
NC_035088.1	86714484	.	A	T	.	.	MAF_USDA=2.5
NC_035088.1	86714500	.	C	A	.	.	MAF_USDA=1.667
NC_035088.1	86714517	.	T	G	.	.	MAF_USDA=4.167
NC_035088.1	86714523	.	A	T	.	.	MAF_USDA=8.333
NC_035088.1	86714572	.	C	T	.	.	MAF_INRAE=22.5
NC_035088.1	86714578	.	G	A	.	.	MAF_INRAE=43.333
NC_035088.1	86714610	.	C	T	.	.	MAF_INRAE=10.127
NC_035088.1	86714631	.	C	A	.	.	MAF_INRAE=10.0
NC_035088.1	86714657	.	C	A	.	.	MAF_INRAE=39.167
NC_035088.1	86714661	.	T	C	.	.	MAF_INRAE=8.861;MAF_USDA=19.412
NC_035088.1	86714702	.	T	G	.	.	MAF_USDA=13.115
NC_035088.1	86714731	.	C	T	.	.	MAF_USDA=35.417
NC_035088.1	86714748	.	A	G	.	.	MAF_USDA=20.833
NC_035088.1	86714866	.	C	T	.	.	MAF_USDA=2.083
NC_035088.1	86714983	.	G	T	.	.	MAF_USDA=7.647
NC_035088.1	86714996	.	T	G	.	.	MAF_USDA=15.574
NC_035088.1	86715005	.	G	T	.	.	MAF_USDA=20.238
NC_035088.1	86715045	.	C	G	.	.	MAF_USDA=27.083
NC_035088.1	86717415	.	C	G	.	.	MAF_INRAE=7.895
NC_035088.1	86717558	.	G	T	.	.	MAF_INRAE=11.667
NC_035088.1	86717563	.	A	G	.	.	MAF_INRAE=10.833
NC_035088.1	86717575	.	T	A	.	.	MAF_INRAE=34.167
NC_035088.1	86717584	.	T	A	.	.	MAF_INRAE=10.833
NC_035088.1	86717645	.	G	T	.	.	MAF_INRAE=12.5
NC_035088.1	86717664	.	G	A	.	.	MAF_USDA=4.918
NC_035088.1	86717667	.	A	G	.	.	MAF_INRAE=35.0
NC_035088.1	86717670	.	T	G	.	.	MAF_INRAE=29.167
NC_035088.1	86717690	.	A	T	.	.	MAF_USDA=3.279
NC_035088.1	86717719	.	A	G	.	.	MAF_INRAE=34.167
NC_035088.1	86717720	.	C	A	.	.	MAF_INRAE=31.667
NC_035088.1	86717721	.	A	G	.	.	MAF_INRAE=31.667
NC_035088.1	86717725	.	A	G	.	.	MAF_INRAE=10.0
NC_035088.1	86717733	.	T	G	.	.	MAF_INRAE=30.833
NC_035088.1	86717742	.	G	T	.	.	MAF_INRAE=31.667
NC_035088.1	86717747	.	T	A	.	.	MAF_INRAE=35.833
NC_035088.1	86717781	.	G	A	.	.	MAF_INRAE=29.167;MAF_USDA=15.882
NC_035088.1	86717794	.	G	A	.	.	MAF_INRAE=6.667;MAF_USDA=3.279
NC_035088.1	86717815	.	G	C	.	.	MAF_INRAE=35.833
NC_035088.1	86717910	.	C	A	.	.	MAF_INRAE=13.333
NC_035088.1	86717982	.	C	G	.	.	MAF_INRAE=35.833
NC_035088.1	86717985	.	A	G	.	.	MAF_INRAE=21.667
NC_035088.1	86718010	.	A	T	.	.	MAF_INRAE=17.5
NC_035088.1	86718038	.	G	A	.	.	MAF_USDA=4.918
NC_035088.1	86718076	.	C	A	.	.	MAF_INRAE=7.5
NC_035088.1	86718185	.	G	T	.	.	MAF_INRAE=26.667;MAF_USDA=33.333
NC_035088.1	86718212	.	A	G	.	.	MAF_INRAE=10.0
NC_035088.1	86718244	.	G	T	.	.	MAF_INRAE=10.833;MAF_USDA=5.0
NC_035088.1	86718245	.	A	T	.	.	MAF_INRAE=7.5
NC_035088.1	86718287	.	C	G	.	.	MAF_USDA=3.39
NC_035088.1	86718290	.	T	C	.	.	MAF_USDA=6.25
NC_035088.1	86718316	.	T	A	.	.	MAF_INRAE=5.0
NC_035088.1	86718343	.	T	A	.	.	MAF_INRAE=29.167
NC_035088.1	86718349	.	G	A	.	.	MAF_INRAE=7.5
NC_035088.1	86718371	.	C	G	.	.	MAF_USDA=6.25
NC_035088.1	86718387	.	G	A	.	.	MAF_INRAE=13.333;MAF_USDA=16.667
NC_035088.1	86718413	.	C	T	.	.	MAF_INRAE=11.667
NC_035088.1	86718426	.	C	T	.	.	MAF_INRAE=17.5
NC_035088.1	86718440	.	C	T	.	.	MAF_INRAE=9.167;MAF_USDA=14.583
NC_035088.1	86718443	.	A	T	.	.	MAF_INRAE=9.167;MAF_USDA=14.583
NC_035088.1	86718461	.	T	C	.	.	MAF_USDA=4.167
NC_035088.1	86718492	.	T	G	.	.	MAF_INRAE=9.167;MAF_USDA=12.5
NC_035088.1	86718497	.	T	G	.	.	MAF_INRAE=9.167;MAF_USDA=12.5
NC_035088.1	86718507	.	A	T	.	.	MAF_INRAE=15.0
NC_035088.1	86718524	.	T	G	.	.	MAF_INRAE=33.333
NC_035088.1	86718565	.	A	G	.	.	MAF_INRAE=8.333;MAF_USDA=12.5
NC_035088.1	86718568	.	A	T	.	.	MAF_USDA=14.583
NC_035088.1	86718633	.	G	A	.	.	MAF_USDA=2.459
NC_035088.1	86718643	.	C	A	.	.	MAF_USDA=30.357
NC_035088.1	86718663	.	A	T	.	.	MAF_USDA=49.405
NC_035088.1	86718669	.	G	A	.	.	MAF_USDA=37.5
NC_035088.1	86718684	.	G	A	.	.	MAF_USDA=1.639
NC_035088.1	86718699	.	A	G	.	.	MAF_USDA=6.557
NC_035088.1	86718719	.	T	A	.	.	MAF_USDA=14.881
NC_035088.1	86718728	.	G	A	.	.	MAF_USDA=50.0
NC_035088.1	86718731	.	A	C	.	.	MAF_USDA=37.5
NC_035088.1	86718741	.	T	C	.	.	MAF_USDA=3.279
NC_035088.1	86718773	.	A	T	.	.	MAF_INRAE=42.5;MAF_USDA=33.529
NC_035088.1	86718775	.	G	C	.	.	MAF_USDA=4.098
NC_035088.1	86718785	.	C	T	.	.	MAF_INRAE=42.5;MAF_USDA=36.471
NC_035088.1	86718791	.	G	T	.	.	MAF_INRAE=25.833;MAF_USDA=4.918
NC_035088.1	86718801	.	C	T	.	.	MAF_INRAE=37.5;MAF_USDA=29.412
NC_035088.1	86718803	.	G	T	.	.	MAF_INRAE=8.333;MAF_USDA=12.295
NC_035088.1	86718812	.	A	G	.	.	MAF_INRAE=42.5;MAF_USDA=30.588
NC_035088.1	86718813	.	T	A	.	.	MAF_INRAE=10.833;MAF_USDA=2.459
NC_035088.1	86718824	.	T	A	.	.	MAF_INRAE=40.833;MAF_USDA=27.869
NC_035088.1	86718826	.	A	C	.	.	MAF_USDA=1.639
NC_035088.1	86718845	.	C	T	.	.	MAF_INRAE=9.167
NC_035088.1	86718871	.	A	T	.	.	MAF_USDA=22.951
NC_035088.1	86718882	.	G	C	.	.	MAF_INRAE=7.5
NC_035088.1	86718889	.	C	T	.	.	MAF_INRAE=2.5
NC_035088.1	86718903	.	C	G	.	.	MAF_INRAE=23.333
NC_035088.1	86718920	.	A	G	.	.	MAF_INRAE=48.333;MAF_USDA=43.75
NC_035088.1	86718929	.	G	A	.	.	MAF_INRAE=48.333;MAF_USDA=39.583
NC_035088.1	86718939	.	T	A	.	.	MAF_INRAE=39.167;MAF_USDA=41.667
NC_035088.1	86718946	.	A	T	.	.	MAF_INRAE=25.0;MAF_USDA=11.765
NC_035088.1	86718974	.	G	A	.	.	MAF_INRAE=15.833;MAF_USDA=2.459
NC_035088.1	86718979	.	G	A	.	.	MAF_INRAE=16.456;MAF_USDA=2.459
NC_035088.1	86718992	.	C	T	.	.	MAF_INRAE=44.167;MAF_USDA=47.647
NC_035088.1	86719009	.	T	A	.	.	MAF_INRAE=30.0;MAF_USDA=12.941
NC_035088.1	86719023	.	C	T	.	.	MAF_INRAE=37.5;MAF_USDA=33.529
NC_035088.1	86719032	.	G	T	.	.	MAF_INRAE=1.667;MAF_USDA=10.588
NC_035088.1	86719044	.	A	G	.	.	MAF_INRAE=3.165;MAF_USDA=11.31
NC_035088.1	86719045	.	A	T	.	.	MAF_INRAE=48.333;MAF_USDA=32.143
NC_035088.1	86719060	.	T	C	.	.	MAF_INRAE=43.333;MAF_USDA=50.0
NC_035088.1	86719234	.	A	T	.	.	MAF_USDA=31.818
NC_035088.1	86725659	.	C	T	.	.	MAF_USDA=22.289
NC_035088.1	86725660	.	G	A	.	.	MAF_USDA=5.738
NC_035088.1	86725734	.	A	G	.	.	MAF_USDA=13.043
NC_035088.1	86725867	.	A	C	.	.	MAF_USDA=26.087
NC_035088.1	86725930	.	C	G	.	.	MAF_USDA=1.695
NC_035088.1	86727338	.	A	G	.	.	MAF_INRAE=17.5;MAF_USDA=10.417
NC_035088.1	86727341	.	A	C	.	.	MAF_INRAE=17.5;MAF_USDA=12.5
NC_035088.1	86727407	.	A	G	.	.	MAF_INRAE=35.833
NC_035088.1	86727447	.	G	A	.	.	MAF_INRAE=9.167;MAF_USDA=7.059
NC_035088.1	86727455	.	C	T	.	.	MAF_USDA=5.882
NC_035088.1	86727521	.	C	T	.	.	MAF_USDA=7.059
NC_035088.1	86727618	.	C	A	.	.	MAF_USDA=2.459
NC_035088.1	86727619	.	A	T	.	.	MAF_INRAE=17.5
NC_035088.1	86727622	.	T	A	.	.	MAF_USDA=1.639
NC_035088.1	86727706	.	C	T	.	.	MAF_INRAE=20.0;MAF_USDA=4.706
NC_035088.1	86727713	.	T	C	.	.	MAF_USDA=3.279
NC_035088.1	86727714	.	T	C	.	.	MAF_INRAE=16.667;MAF_USDA=10.417
NC_035088.1	86727718	.	T	C	.	.	MAF_INRAE=10.833;MAF_USDA=6.471
NC_035088.1	86727728	.	G	A	.	.	MAF_USDA=2.459
NC_035088.1	86727746	.	A	G	.	.	MAF_INRAE=32.5
NC_035088.1	86727778	.	G	A	.	.	MAF_INRAE=18.333
NC_035088.1	86727780	.	G	A	.	.	MAF_USDA=1.639
NC_035088.1	86727787	.	G	T	.	.	MAF_INRAE=17.5
NC_035088.1	86727813	.	A	T	.	.	MAF_INRAE=42.5
NC_035088.1	86727840	.	G	A	.	.	MAF_USDA=8.333
NC_035088.1	86727879	.	G	A	.	.	MAF_INRAE=5.0
NC_035088.1	86727893	.	G	T	.	.	MAF_USDA=12.048
NC_035088.1	86727924	.	G	T	.	.	MAF_USDA=13.253
NC_035088.1	86727937	.	C	A	.	.	MAF_USDA=14.458
NC_035088.1	86728138	.	A	G	.	.	MAF_USDA=4.348
NC_035088.1	86728156	.	C	A	.	.	MAF_USDA=1.695
NC_035088.1	86728389	.	C	T	.	.	MAF_USDA=12.931
NC_035088.1	86728470	.	T	G	.	.	MAF_USDA=11.364
NC_035088.1	86730046	.	G	C	.	.	MAF_USDA=14.583
NC_035088.1	86730048	.	C	G	.	.	MAF_USDA=6.25
NC_035088.1	86730060	.	A	T	.	.	MAF_USDA=4.167
NC_035088.1	86730063	.	C	T	.	.	MAF_USDA=16.667
NC_035088.1	86730086	.	G	T	.	.	MAF_USDA=4.167
NC_035088.1	86730132	.	A	T	.	.	MAF_USDA=20.0
NC_035088.1	86730146	.	C	A	.	.	MAF_USDA=2.459
NC_035088.1	86730174	.	A	G	.	.	MAF_INRAE=6.667
NC_035088.1	86730177	.	T	A	.	.	MAF_INRAE=27.5
NC_035088.1	86730179	.	A	C	.	.	MAF_INRAE=6.667
NC_035088.1	86730232	.	G	T	.	.	MAF_USDA=7.377
NC_035088.1	86730269	.	C	T	.	.	MAF_USDA=4.167
NC_035088.1	86730289	.	C	A	.	.	MAF_USDA=8.235
NC_035088.1	86730301	.	T	C	.	.	MAF_INRAE=2.5
NC_035088.1	86730305	.	G	A	.	.	MAF_INRAE=5.833;MAF_USDA=7.647
NC_035088.1	86730341	.	T	C	.	.	MAF_INRAE=2.632;MAF_USDA=10.656
NC_035088.1	86730348	.	G	T	.	.	MAF_USDA=2.459
NC_035088.1	86730419	.	C	G	.	.	MAF_INRAE=12.5
NC_035088.1	86730491	.	C	A	.	.	MAF_INRAE=4.167
NC_035088.1	86730503	.	G	C	.	.	MAF_USDA=10.656
NC_035088.1	86730542	.	T	G	.	.	MAF_USDA=2.459
NC_035088.1	86732037	.	C	T	.	.	MAF_USDA=4.167
NC_035088.1	86732041	.	C	T	.	.	MAF_USDA=2.941
NC_035088.1	86732094	.	C	A	.	.	MAF_USDA=5.294
NC_035088.1	86732109	.	G	T	.	.	MAF_INRAE=13.333;MAF_USDA=8.824
NC_035088.1	86732201	.	G	T	.	.	MAF_USDA=3.279
NC_035088.1	86732206	.	T	C	.	.	MAF_INRAE=20.833
NC_035088.1	86732393	.	C	G	.	.	MAF_INRAE=2.5
NC_035088.1	86732395	.	T	A	.	.	MAF_INRAE=15.833
NC_035088.1	86732406	.	C	G	.	.	MAF_INRAE=2.5
NC_035088.1	86732419	.	C	A	.	.	MAF_INRAE=22.5
NC_035088.1	86732420	.	A	C	.	.	MAF_INRAE=22.5
NC_035088.1	86732424	.	G	T	.	.	MAF_INRAE=22.5
NC_035088.1	86732431	.	T	A	.	.	MAF_USDA=6.557
NC_035088.1	86732443	.	C	T	.	.	MAF_INRAE=40.0;MAF_USDA=44.643
NC_035088.1	86732482	.	A	T	.	.	MAF_USDA=5.932
NC_035088.1	86732624	.	A	T	.	.	MAF_INRAE=8.333;MAF_USDA=7.059
NC_035088.1	86732734	.	G	T	.	.	MAF_INRAE=33.333
NC_035088.1	86732786	.	T	C	.	.	MAF_INRAE=40.833
NC_035088.1	86732795	.	T	G	.	.	MAF_USDA=13.934
NC_035088.1	86732818	.	C	T	.	.	MAF_INRAE=1.667;MAF_USDA=12.295
NC_035088.1	86732944	.	C	T	.	.	MAF_USDA=3.279
NC_035088.1	86733005	.	C	T	.	.	MAF_USDA=10.588
NC_035088.1	86733077	.	G	A	.	.	MAF_USDA=3.529
NC_035088.1	86733103	.	G	A	.	.	MAF_INRAE=18.987;MAF_USDA=3.529
NC_035088.1	86733104	.	T	A	.	.	MAF_INRAE=24.167;MAF_USDA=3.529
NC_035088.1	86733117	.	A	T	.	.	MAF_USDA=8.333
NC_035088.1	86733120	.	G	T	.	.	MAF_INRAE=4.167;MAF_USDA=14.583
NC_035088.1	86733157	.	G	T	.	.	MAF_INRAE=10.127;MAF_USDA=5.294
NC_035088.1	86733177	.	A	G	.	.	MAF_USDA=11.475
NC_035088.1	86733226	.	T	G	.	.	MAF_INRAE=29.167
NC_035088.1	86733246	.	G	A	.	.	MAF_USDA=33.333
NC_035088.1	86733752	.	T	C	.	.	MAF_USDA=3.279
NC_035088.1	86733769	.	G	T	.	.	MAF_USDA=8.929
NC_035088.1	86733771	.	C	T	.	.	MAF_USDA=19.048
NC_035088.1	86733792	.	T	C	.	.	MAF_USDA=14.118
NC_035088.1	86733810	.	G	A	.	.	MAF_USDA=1.639
NC_035088.1	86733881	.	C	A	.	.	MAF_INRAE=26.667
NC_035088.1	86733895	.	T	G	.	.	MAF_INRAE=32.5
NC_035088.1	86733903	.	G	A	.	.	MAF_INRAE=5.833;MAF_USDA=4.706
NC_035088.1	86733965	.	C	T	.	.	MAF_INRAE=19.167
NC_035088.1	86734052	.	T	C	.	.	MAF_USDA=43.75
NC_035088.1	86734066	.	G	T	.	.	MAF_USDA=11.475
NC_035088.1	86734074	.	G	T	.	.	MAF_USDA=25.0
NC_035088.1	86734088	.	G	T	.	.	MAF_USDA=25.0
NC_035088.1	86734106	.	A	G	.	.	MAF_USDA=43.75
NC_035088.1	86734164	.	C	T	.	.	MAF_USDA=4.167
NC_035088.1	86734195	.	G	A	.	.	MAF_USDA=4.167
NC_035088.1	86734203	.	T	C	.	.	MAF_INRAE=11.667;MAF_USDA=9.412
NC_035088.1	86734281	.	A	T	.	.	MAF_INRAE=2.632;MAF_USDA=8.333
NC_035088.1	86734313	.	A	C	.	.	MAF_USDA=2.083
NC_035088.1	86735623	.	T	A	.	.	MAF_INRAE=1.667
NC_035088.1	86735647	.	G	T	.	.	MAF_INRAE=2.5
NC_035088.1	86735654	.	G	T	.	.	MAF_INRAE=5.0;MAF_USDA=20.833
NC_035088.1	86735665	.	C	G	.	.	MAF_INRAE=1.667
NC_035088.1	86735669	.	T	G	.	.	MAF_INRAE=1.667
NC_035088.1	86735670	.	C	T	.	.	MAF_INRAE=1.667
NC_035088.1	86735671	.	T	G	.	.	MAF_INRAE=1.667
NC_035088.1	86735678	.	T	C	.	.	MAF_INRAE=1.667
NC_035088.1	86735682	.	G	A	.	.	MAF_INRAE=2.5
NC_035088.1	86735707	.	C	G	.	.	MAF_USDA=43.75
NC_035088.1	86735712	.	T	C	.	.	MAF_USDA=19.412
NC_035088.1	86735716	.	C	T	.	.	MAF_USDA=1.639
NC_035088.1	86735746	.	C	G	.	.	MAF_USDA=34.706
NC_035088.1	86735755	.	C	T	.	.	MAF_USDA=9.412
NC_035088.1	86735767	.	C	G	.	.	MAF_USDA=32.353
NC_035088.1	86735768	.	C	T	.	.	MAF_USDA=34.118
NC_035088.1	86735798	.	A	C	.	.	MAF_USDA=33.529
NC_035088.1	86735826	.	A	G	.	.	MAF_INRAE=7.5
NC_035088.1	86735853	.	C	A	.	.	MAF_INRAE=3.333;MAF_USDA=6.471
NC_035088.1	86735873	.	T	C	.	.	MAF_INRAE=43.333
NC_035088.1	86735877	.	T	G	.	.	MAF_INRAE=25.833;MAF_USDA=27.083
NC_035088.1	86735899	.	C	T	.	.	MAF_USDA=43.75
NC_035088.1	86735912	.	G	C	.	.	MAF_USDA=1.639
NC_035088.1	86736106	.	G	A	.	.	MAF_INRAE=8.333
NC_035088.1	86736158	.	G	T	.	.	MAF_INRAE=2.5
NC_035088.1	86736252	.	C	G	.	.	MAF_USDA=2.459
NC_035088.1	86736258	.	C	A	.	.	MAF_USDA=1.639
NC_035088.1	86736343	.	G	A	.	.	MAF_INRAE=2.5
NC_035088.1	86736365	.	G	T	.	.	MAF_INRAE=24.167
NC_035088.1	86736379	.	G	A	.	.	MAF_INRAE=9.167
NC_035088.1	86736400	.	A	T	.	.	MAF_INRAE=9.167
NC_035088.1	86736427	.	G	T	.	.	MAF_INRAE=12.5
NC_035088.1	86736452	.	A	C	.	.	MAF_INRAE=23.333
NC_035088.1	86736454	.	A	G	.	.	MAF_INRAE=15.0;MAF_USDA=27.083
NC_035088.1	86736457	.	G	C	.	.	MAF_USDA=2.586
NC_035088.1	86736468	.	C	T	.	.	MAF_INRAE=4.167
NC_035088.1	86736676	.	T	C	.	.	MAF_USDA=3.448
NC_035088.1	86736677	.	C	T	.	.	MAF_USDA=3.448
NC_035088.1	86736733	.	G	T	.	.	MAF_INRAE=3.333
NC_035088.1	86736742	.	G	A	.	.	MAF_USDA=5.085
NC_035088.1	86736811	.	G	A	.	.	MAF_INRAE=14.167
NC_035088.1	86736814	.	G	T	.	.	MAF_INRAE=10.127;MAF_USDA=4.706
NC_035088.1	86736822	.	G	T	.	.	MAF_USDA=2.459
NC_035088.1	86736826	.	C	G	.	.	MAF_USDA=1.639
NC_035088.1	86736836	.	G	A	.	.	MAF_INRAE=44.167
NC_035088.1	86736846	.	C	G	.	.	MAF_USDA=3.279
NC_035088.1	86736879	.	T	C	.	.	MAF_INRAE=14.167
NC_035088.1	86736932	.	T	C	.	.	MAF_INRAE=18.333
NC_035088.1	86736934	.	A	C	.	.	MAF_USDA=1.667
NC_035088.1	86736948	.	A	C	.	.	MAF_INRAE=25.833
NC_035088.1	86736965	.	A	G	.	.	MAF_INRAE=28.333
NC_035088.1	86736974	.	G	A	.	.	MAF_INRAE=38.333
NC_035088.1	86736978	.	T	G	.	.	MAF_INRAE=12.5
NC_035088.1	86736989	.	G	C	.	.	MAF_INRAE=15.833
NC_035088.1	86737116	.	C	G	.	.	MAF_INRAE=11.667
NC_035088.1	86737123	.	T	A	.	.	MAF_INRAE=12.5
NC_035088.1	86737128	.	T	G	.	.	MAF_USDA=3.279
NC_035088.1	86737159	.	A	C	.	.	MAF_INRAE=13.333
NC_035088.1	86737163	.	G	T	.	.	MAF_INRAE=12.5
NC_035088.1	86737198	.	G	T	.	.	MAF_INRAE=13.333
NC_035088.1	86737211	.	G	T	.	.	MAF_USDA=1.667
NC_035088.1	86737291	.	T	G	.	.	MAF_INRAE=11.667
NC_035088.1	86737302	.	T	G	.	.	MAF_USDA=1.667
NC_035088.1	86737326	.	T	G	.	.	MAF_INRAE=11.667
NC_035088.1	86737338	.	G	T	.	.	MAF_INRAE=12.5
NC_035088.1	86737342	.	G	A	.	.	MAF_INRAE=12.5
NC_035088.1	86737497	.	A	C	.	.	MAF_USDA=3.279
NC_035088.1	86737551	.	A	C	.	.	MAF_INRAE=9.167
NC_035088.1	86737564	.	C	A	.	.	MAF_USDA=2.459
NC_035088.1	86737624	.	A	G	.	.	MAF_INRAE=8.333
NC_035088.1	86737651	.	C	T	.	.	MAF_INRAE=7.5;MAF_USDA=15.663
NC_035088.1	86737652	.	C	T	.	.	MAF_INRAE=12.5;MAF_USDA=10.241
NC_035088.1	86737686	.	G	A	.	.	MAF_USDA=2.174
NC_035088.1	86737691	.	G	A	.	.	MAF_INRAE=20.833
NC_035088.1	86737729	.	A	G	.	.	MAF_INRAE=12.5
NC_035088.1	86737784	.	T	C	.	.	MAF_INRAE=41.667
NC_035088.1	86737793	.	A	G	.	.	MAF_INRAE=41.667
NC_035088.1	86737799	.	G	A	.	.	MAF_INRAE=42.5
NC_035088.1	86737803	.	C	A	.	.	MAF_INRAE=1.667
NC_035088.1	86737815	.	T	G	.	.	MAF_INRAE=25.0
NC_035088.1	86737816	.	G	T	.	.	MAF_INRAE=10.833;MAF_USDA=4.706
NC_035088.1	86737834	.	G	T	.	.	MAF_INRAE=48.333
NC_035088.1	86737835	.	T	C	.	.	MAF_INRAE=48.333
NC_035088.1	86738081	.	T	G	.	.	MAF_USDA=10.0
NC_035088.1	86738130	.	T	A	.	.	MAF_USDA=23.81
NC_035088.1	86739483	.	C	G	.	.	MAF_INRAE=9.167
NC_035088.1	86739540	.	C	T	.	.	MAF_INRAE=17.5
NC_035088.1	86739559	.	A	G	.	.	MAF_INRAE=20.833
NC_035088.1	86739570	.	A	T	.	.	MAF_INRAE=29.167
NC_035088.1	86739575	.	T	A	.	.	MAF_INRAE=21.667
NC_035088.1	86739588	.	C	T	.	.	MAF_INRAE=21.667
NC_035088.1	86739819	.	G	A	.	.	MAF_INRAE=35.833
NC_035088.1	86739841	.	T	C	.	.	MAF_INRAE=2.5
NC_035088.1	86739918	.	G	A	.	.	MAF_INRAE=40.0
NC_035088.1	86739960	.	G	A	.	.	MAF_INRAE=1.667;MAF_USDA=16.667
NC_035088.1	86739998	.	C	T	.	.	MAF_INRAE=35.833
NC_035088.1	86740028	.	T	G	.	.	MAF_INRAE=45.833
NC_035088.1	86740121	.	G	T	.	.	MAF_INRAE=39.474
NC_035088.1	86740199	.	T	A	.	.	MAF_INRAE=23.684
NC_035088.1	86740222	.	A	G	.	.	MAF_INRAE=17.5
NC_035088.1	86740231	.	G	T	.	.	MAF_INRAE=15.833
NC_035088.1	86740264	.	C	T	.	.	MAF_INRAE=18.333
NC_035088.1	86740278	.	G	T	.	.	MAF_INRAE=18.333
NC_035088.1	86740279	.	C	T	.	.	MAF_INRAE=18.333
NC_035088.1	86740283	.	A	T	.	.	MAF_INRAE=18.333
NC_035088.1	86740304	.	T	C	.	.	MAF_INRAE=28.333
NC_035088.1	86740314	.	G	C	.	.	MAF_INRAE=27.5
NC_035088.1	86740318	.	T	C	.	.	MAF_USDA=14.583
NC_035088.1	86740320	.	A	T	.	.	MAF_INRAE=28.333
NC_035088.1	86740323	.	A	G	.	.	MAF_INRAE=41.667
NC_035088.1	86740328	.	C	A	.	.	MAF_INRAE=14.167
NC_035088.1	86740330	.	G	A	.	.	MAF_INRAE=11.667
NC_035088.1	86740377	.	C	G	.	.	MAF_INRAE=37.5;MAF_USDA=18.75
NC_035088.1	86740407	.	G	A	.	.	MAF_INRAE=15.0
NC_035088.1	86740408	.	T	A	.	.	MAF_INRAE=7.5
NC_035088.1	86740414	.	G	T	.	.	MAF_INRAE=15.0
NC_035088.1	86740601	.	G	A	.	.	MAF_USDA=18.75
NC_035088.1	86740648	.	T	A	.	.	MAF_USDA=16.667
NC_035088.1	86740721	.	C	A	.	.	MAF_USDA=20.833
NC_035088.1	86740759	.	C	T	.	.	MAF_USDA=14.583
NC_035088.1	86740760	.	A	T	.	.	MAF_USDA=14.583
NC_035088.1	86740805	.	G	A	.	.	MAF_INRAE=14.167
NC_035088.1	86740810	.	A	T	.	.	MAF_INRAE=25.833
NC_035088.1	86741001	.	A	C	.	.	MAF_USDA=20.833
NC_035088.1	86741061	.	A	G	.	.	MAF_INRAE=15.833
NC_035088.1	86741065	.	T	A	.	.	MAF_INRAE=26.667
NC_035088.1	86741221	.	G	T	.	.	MAF_USDA=12.5
NC_035088.1	86741295	.	T	G	.	.	MAF_USDA=18.75
NC_035088.1	86741446	.	T	A	.	.	MAF_USDA=37.5
NC_035088.1	86742696	.	A	T	.	.	MAF_INRAE=4.167
NC_035088.1	86742768	.	C	G	.	.	MAF_USDA=3.279
NC_035088.1	86742773	.	T	G	.	.	MAF_USDA=9.836
NC_035088.1	86742781	.	G	T	.	.	MAF_USDA=9.836
NC_035088.1	86742782	.	T	C	.	.	MAF_USDA=9.016
NC_035088.1	86742832	.	G	C	.	.	MAF_USDA=3.279
NC_035088.1	86742915	.	T	C	.	.	MAF_INRAE=1.667
NC_035088.1	86742924	.	T	C	.	.	MAF_INRAE=1.667;MAF_USDA=5.738
NC_035088.1	86743016	.	C	T	.	.	MAF_INRAE=7.595;MAF_USDA=4.762
NC_035088.1	86743026	.	G	A	.	.	MAF_USDA=4.167
NC_035088.1	86743046	.	A	G	.	.	MAF_INRAE=9.167
NC_035088.1	86743134	.	G	A	.	.	MAF_INRAE=27.5
NC_035088.1	86743152	.	A	T	.	.	MAF_INRAE=13.333
NC_035088.1	86743178	.	A	G	.	.	MAF_INRAE=2.632
NC_035088.1	86744746	.	G	A	.	.	MAF_INRAE=2.632
NC_035088.1	86745079	.	T	G	.	.	MAF_INRAE=2.632
NC_035088.1	86745204	.	T	G	.	.	MAF_USDA=19.88
NC_035088.1	86745239	.	T	G	.	.	MAF_INRAE=11.667
NC_035088.1	86745294	.	C	T	.	.	MAF_USDA=2.5
NC_035088.1	86745305	.	G	T	.	.	MAF_INRAE=19.167
NC_035088.1	86745332	.	G	T	.	.	MAF_USDA=5.085
NC_035088.1	86745335	.	C	T	.	.	MAF_INRAE=15.0
NC_035088.1	86745344	.	A	C	.	.	MAF_INRAE=15.0
NC_035088.1	86745369	.	T	G	.	.	MAF_INRAE=16.667
NC_035088.1	86745374	.	C	T	.	.	MAF_INRAE=16.667
NC_035088.1	86745388	.	G	A	.	.	MAF_USDA=1.695
NC_035088.1	86745401	.	A	G	.	.	MAF_USDA=39.13
NC_035088.1	86745402	.	C	T	.	.	MAF_USDA=41.304
NC_035088.1	86745857	.	C	T	.	.	MAF_INRAE=2.632
NC_035088.1	86745987	.	C	T	.	.	MAF_INRAE=18.421
NC_035088.1	86746115	.	C	T	.	.	MAF_INRAE=2.632
NC_035088.1	86746138	.	T	A	.	.	MAF_USDA=16.667
NC_035088.1	86746139	.	G	A	.	.	MAF_USDA=12.5
NC_035088.1	86746146	.	C	A	.	.	MAF_USDA=14.583
NC_035088.1	86746203	.	C	T	.	.	MAF_USDA=29.167
NC_035088.1	86746226	.	G	A	.	.	MAF_INRAE=18.421
NC_035088.1	86746395	.	C	T	.	.	MAF_USDA=35.417
NC_035088.1	86746397	.	A	T	.	.	MAF_USDA=6.25
NC_035088.1	86746400	.	C	A	.	.	MAF_USDA=39.583
NC_035088.1	86746550	.	T	G	.	.	MAF_USDA=10.417
NC_035088.1	86746597	.	A	G	.	.	MAF_USDA=41.667
NC_035088.1	86746731	.	A	T	.	.	MAF_INRAE=2.632;MAF_USDA=5.422
NC_035088.1	86746748	.	A	T	.	.	MAF_USDA=13.253
NC_035088.1	86746791	.	T	A	.	.	MAF_USDA=3.39
NC_035088.1	86746860	.	T	A	.	.	MAF_USDA=8.929
NC_035088.1	86747035	.	C	A	.	.	MAF_USDA=9.016
NC_035088.1	86747060	.	T	C	.	.	MAF_USDA=1.639
NC_035088.1	86747119	.	C	G	.	.	MAF_USDA=3.279
NC_035088.1	86747192	.	G	A	.	.	MAF_INRAE=13.333;MAF_USDA=2.459
NC_035088.1	86747243	.	G	C	.	.	MAF_INRAE=2.632
NC_035088.1	86747455	.	T	A	.	.	MAF_INRAE=2.632
NC_035088.1	86750131	.	G	A	.	.	MAF_INRAE=2.632;MAF_USDA=6.25
NC_035088.1	86752095	.	G	A	.	.	MAF_INRAE=1.899;MAF_USDA=27.083
NC_035088.1	86752154	.	G	C	.	.	MAF_INRAE=35.0
NC_035088.1	86752157	.	G	A	.	.	MAF_INRAE=2.5
NC_035088.1	86752161	.	T	G	.	.	MAF_INRAE=23.333
NC_035088.1	86752177	.	G	C	.	.	MAF_USDA=4.098
NC_035088.1	86752188	.	C	T	.	.	MAF_INRAE=8.333
NC_035088.1	86752242	.	C	T	.	.	MAF_INRAE=24.167;MAF_USDA=6.471
NC_035088.1	86752333	.	T	A	.	.	MAF_INRAE=2.632
NC_035088.1	86752342	.	G	C	.	.	MAF_INRAE=30.0
NC_035088.1	86752379	.	C	T	.	.	MAF_INRAE=8.861
NC_035088.1	86752458	.	G	T	.	.	MAF_INRAE=22.785
NC_035088.1	86752479	.	A	G	.	.	MAF_INRAE=30.833
NC_035088.1	86752506	.	A	T	.	.	MAF_USDA=2.459
NC_035088.1	86752534	.	G	T	.	.	MAF_INRAE=24.684;MAF_USDA=2.459
NC_035088.1	86752561	.	G	T	.	.	MAF_INRAE=2.5;MAF_USDA=11.176
NC_035088.1	86752562	.	A	C	.	.	MAF_INRAE=35.0
NC_035088.1	86752600	.	A	C	.	.	MAF_USDA=5.738
NC_035088.1	86752634	.	C	A	.	.	MAF_INRAE=2.632;MAF_USDA=6.557
NC_035088.1	86752635	.	A	C	.	.	MAF_INRAE=20.833;MAF_USDA=16.667
NC_035088.1	86752663	.	C	A	.	.	MAF_USDA=1.639
NC_035088.1	86752664	.	C	T	.	.	MAF_USDA=4.098
NC_035088.1	86752687	.	A	G	.	.	MAF_USDA=4.098
NC_035088.1	86753723	.	A	G	.	.	MAF_INRAE=2.532;MAF_USDA=20.833
NC_035088.1	86753756	.	T	A	.	.	MAF_USDA=3.279
NC_035088.1	86753793	.	C	A	.	.	MAF_INRAE=1.899;MAF_USDA=25.0
NC_035088.1	86753860	.	C	T	.	.	MAF_USDA=2.459
NC_035088.1	86753878	.	T	C	.	.	MAF_USDA=4.918
NC_035088.1	86753915	.	A	T	.	.	MAF_INRAE=2.5
NC_035088.1	86753919	.	C	T	.	.	MAF_INRAE=28.333
NC_035088.1	86753922	.	C	G	.	.	MAF_INRAE=9.494
NC_035088.1	86754132	.	T	C	.	.	MAF_INRAE=10.833
NC_035088.1	86754320	.	A	G	.	.	MAF_INRAE=1.667
NC_035088.1	86754408	.	A	T	.	.	MAF_INRAE=5.263;MAF_USDA=1.639
NC_035088.1	86754411	.	C	T	.	.	MAF_INRAE=10.833
NC_035088.1	86754523	.	T	C	.	.	MAF_INRAE=18.333
NC_035088.1	86754591	.	T	G	.	.	MAF_INRAE=11.667
NC_035088.1	86754672	.	C	G	.	.	MAF_INRAE=1.667
NC_035088.1	86754684	.	A	T	.	.	MAF_INRAE=31.667
NC_035088.1	86757440	.	A	T	.	.	MAF_INRAE=4.167
NC_035088.1	86757444	.	A	C	.	.	MAF_INRAE=34.167;MAF_USDA=41.667
NC_035088.1	86757657	.	G	A	.	.	MAF_USDA=33.333
NC_035088.1	86757740	.	G	A	.	.	MAF_USDA=27.083
NC_035088.1	86757977	.	G	C	.	.	MAF_USDA=10.417
NC_035088.1	86757984	.	A	C	.	.	MAF_INRAE=1.667
NC_035088.1	86758117	.	C	T	.	.	MAF_USDA=45.833
NC_035088.1	86758348	.	A	T	.	.	MAF_USDA=2.459
NC_035088.1	86758353	.	T	G	.	.	MAF_USDA=4.918
NC_035088.1	86758397	.	T	G	.	.	MAF_USDA=1.639
NC_035088.1	86758513	.	T	C	.	.	MAF_INRAE=2.632
NC_035088.1	86758532	.	A	G	.	.	MAF_INRAE=2.632
NC_035088.1	86760098	.	T	C	.	.	MAF_INRAE=11.667
NC_035088.1	86760112	.	A	G	.	.	MAF_USDA=2.459
NC_035088.1	86760151	.	A	G	.	.	MAF_USDA=2.459
NC_035088.1	86760166	.	G	T	.	.	MAF_USDA=2.459
NC_035088.1	86760330	.	A	C	.	.	MAF_INRAE=2.5;MAF_USDA=25.0
NC_035088.1	86760370	.	T	C	.	.	MAF_INRAE=20.833;MAF_USDA=6.25
NC_035088.1	86761866	.	A	T	.	.	MAF_USDA=15.217
NC_035088.1	86761867	.	T	G	.	.	MAF_USDA=15.217
NC_035088.1	86762086	.	C	A	.	.	MAF_USDA=6.522
NC_035088.1	86762088	.	G	A	.	.	MAF_USDA=6.522
NC_035088.1	86762292	.	G	T	.	.	MAF_USDA=22.917
NC_035088.1	86762296	.	C	A	.	.	MAF_USDA=25.0
NC_035088.1	86762300	.	T	G	.	.	MAF_USDA=22.917
NC_035088.1	86762490	.	T	C	.	.	MAF_USDA=25.0
NC_035088.1	86762495	.	A	G	.	.	MAF_USDA=25.0
NC_035088.1	86762708	.	A	C	.	.	MAF_USDA=25.0
NC_035088.1	86762731	.	G	T	.	.	MAF_USDA=27.083
NC_035088.1	86763328	.	A	C	.	.	MAF_USDA=27.083
NC_035088.1	86763898	.	T	A	.	.	MAF_USDA=29.167
NC_035088.1	86764259	.	A	G	.	.	MAF_USDA=38.636
NC_035088.1	86764308	.	A	T	.	.	MAF_USDA=20.833
NC_035088.1	86764310	.	C	A	.	.	MAF_USDA=20.833
NC_035088.1	86764555	.	G	A	.	.	MAF_USDA=27.083
NC_035088.1	86764802	.	A	C	.	.	MAF_USDA=31.25
NC_035088.1	86765224	.	G	C	.	.	MAF_USDA=31.25
NC_035088.1	86765804	.	T	G	.	.	MAF_USDA=6.522
NC_035088.1	86765815	.	A	T	.	.	MAF_USDA=15.217
NC_035088.1	86766229	.	G	A	.	.	MAF_USDA=19.565
NC_035088.1	86766325	.	G	A	.	.	MAF_USDA=4.167
NC_035088.1	86766356	.	G	A	.	.	MAF_USDA=8.333
NC_035088.1	86766490	.	C	T	.	.	MAF_USDA=8.696
NC_035088.1	86766623	.	A	T	.	.	MAF_USDA=36.957
NC_035088.1	86766699	.	C	A	.	.	MAF_USDA=33.333
NC_035088.1	86766715	.	A	G	.	.	MAF_USDA=33.333
NC_035088.1	86767663	.	A	T	.	.	MAF_USDA=6.522
NC_035088.1	86767756	.	C	G	.	.	MAF_USDA=2.083
NC_035088.1	86767832	.	G	C	.	.	MAF_USDA=27.083
NC_035088.1	86767894	.	C	A	.	.	MAF_USDA=35.417
NC_035088.1	86767932	.	G	C	.	.	MAF_USDA=22.917
NC_035088.1	86768276	.	C	T	.	.	MAF_USDA=29.167
NC_035088.1	86768400	.	T	G	.	.	MAF_USDA=50.0
NC_035088.1	86768607	.	A	T	.	.	MAF_USDA=45.833
NC_035088.1	86768952	.	C	T	.	.	MAF_INRAE=20.833
NC_035088.1	86768978	.	G	A	.	.	MAF_INRAE=17.5
NC_035088.1	86769062	.	C	A	.	.	MAF_INRAE=1.667
NC_035088.1	86769071	.	G	A	.	.	MAF_INRAE=1.667
NC_035088.1	86769117	.	G	A	.	.	MAF_USDA=37.5
NC_035088.1	86769118	.	A	T	.	.	MAF_USDA=6.25
NC_035088.1	86769237	.	G	A	.	.	MAF_USDA=41.667
NC_035088.1	86769239	.	C	T	.	.	MAF_USDA=41.667
NC_035088.1	86769248	.	G	A	.	.	MAF_USDA=21.739
NC_035088.1	86769250	.	A	C	.	.	MAF_USDA=16.667
NC_035088.1	86769251	.	A	G	.	.	MAF_USDA=10.417
NC_035088.1	86769260	.	G	A	.	.	MAF_INRAE=13.333;MAF_USDA=13.415
NC_035088.1	86769268	.	T	A	.	.	MAF_USDA=2.542
NC_035088.1	86769317	.	G	T	.	.	MAF_INRAE=25.833
NC_035088.1	86769321	.	A	G	.	.	MAF_INRAE=25.0
NC_035088.1	86769619	.	G	A	.	.	MAF_USDA=43.75
NC_035088.1	86772934	.	C	G	.	.	MAF_USDA=47.917
NC_035088.1	86773213	.	T	C	.	.	MAF_USDA=12.712
NC_035088.1	86773243	.	T	C	.	.	MAF_USDA=47.917
NC_035088.1	86773274	.	C	T	.	.	MAF_USDA=41.667
NC_035088.1	86773942	.	A	C	.	.	MAF_USDA=10.87
NC_035088.1	86774055	.	G	A	.	.	MAF_USDA=20.833
NC_035088.1	86774166	.	G	T	.	.	MAF_USDA=14.583
NC_035088.1	86774200	.	C	T	.	.	MAF_USDA=37.5
NC_035088.1	86774225	.	G	T	.	.	MAF_USDA=12.5
NC_035088.1	86774261	.	A	C	.	.	MAF_USDA=20.833
NC_035088.1	86774265	.	C	T	.	.	MAF_USDA=20.833
NC_035088.1	86774271	.	G	T	.	.	MAF_USDA=10.417
NC_035088.1	86774310	.	C	T	.	.	MAF_USDA=14.583
NC_035088.1	86774628	.	T	C	.	.	MAF_USDA=28.261
NC_035088.1	86775188	.	G	A	.	.	MAF_USDA=13.043
NC_035088.1	86775262	.	A	G	.	.	MAF_USDA=22.917
NC_035088.1	86775270	.	A	T	.	.	MAF_USDA=29.167
NC_035088.1	86775286	.	G	A	.	.	MAF_USDA=27.083
NC_035088.1	86775647	.	T	G	.	.	MAF_USDA=2.083
NC_035088.1	86775711	.	A	G	.	.	MAF_USDA=41.667
NC_035088.1	86775746	.	A	G	.	.	MAF_USDA=36.747
NC_035088.1	86775794	.	T	C	.	.	MAF_INRAE=18.354;MAF_USDA=12.5
NC_035088.1	86775811	.	A	T	.	.	MAF_INRAE=8.333;MAF_USDA=4.167
NC_035088.1	86775877	.	A	C	.	.	MAF_USDA=10.417
NC_035088.1	86775884	.	G	T	.	.	MAF_USDA=17.391
NC_035088.1	86775905	.	A	G	.	.	MAF_INRAE=2.632;MAF_USDA=2.083
NC_035088.1	86775943	.	A	G	.	.	MAF_USDA=4.167
NC_035088.1	86776031	.	C	A	.	.	MAF_USDA=16.667
NC_035088.1	86776033	.	C	G	.	.	MAF_USDA=14.583
NC_035088.1	86776122	.	T	C	.	.	MAF_USDA=50.0
NC_035088.1	86776180	.	A	G	.	.	MAF_USDA=45.833
NC_035088.1	86776461	.	A	C	.	.	MAF_USDA=10.417
NC_035088.1	86776650	.	G	T	.	.	MAF_USDA=6.25
NC_035088.1	86776767	.	A	T	.	.	MAF_USDA=18.75
NC_035088.1	86776792	.	G	T	.	.	MAF_USDA=4.167
NC_035088.1	86776890	.	T	C	.	.	MAF_USDA=20.833
NC_035088.1	86776912	.	A	G	.	.	MAF_USDA=25.0
NC_035088.1	86777095	.	A	T	.	.	MAF_USDA=31.25
NC_035088.1	86777099	.	T	A	.	.	MAF_USDA=6.25
NC_035088.1	86777100	.	T	A	.	.	MAF_USDA=33.333
NC_035088.1	86777125	.	G	A	.	.	MAF_INRAE=2.632;MAF_USDA=12.5
NC_035088.1	86777349	.	G	A	.	.	MAF_USDA=20.238
NC_035088.1	86777357	.	A	T	.	.	MAF_INRAE=22.5;MAF_USDA=7.5
NC_035088.1	86777370	.	C	T	.	.	MAF_USDA=1.667
NC_035088.1	86777401	.	T	C	.	.	MAF_INRAE=8.333
NC_035088.1	86777409	.	G	A	.	.	MAF_USDA=2.5
NC_035088.1	86777410	.	G	A	.	.	MAF_INRAE=2.632;MAF_USDA=5.0
NC_035088.1	86777448	.	T	G	.	.	MAF_INRAE=29.167
NC_035088.1	86777483	.	G	A	.	.	MAF_USDA=2.586
NC_035088.1	86777490	.	T	C	.	.	MAF_USDA=1.724
NC_035088.1	86777565	.	A	G	.	.	MAF_INRAE=3.165
NC_035088.1	86777619	.	C	T	.	.	MAF_INRAE=7.5
NC_035088.1	86777629	.	G	A	.	.	MAF_USDA=2.542
NC_035088.1	86777703	.	C	A	.	.	MAF_INRAE=30.0
NC_035088.1	86777711	.	G	T	.	.	MAF_INRAE=30.833
NC_035088.1	86777718	.	G	A	.	.	MAF_INRAE=3.333
NC_035088.1	86777720	.	A	C	.	.	MAF_INRAE=41.667;MAF_USDA=43.75
NC_035088.1	86777723	.	A	G	.	.	MAF_INRAE=41.667
NC_035088.1	86777738	.	T	C	.	.	MAF_INRAE=28.333
NC_035088.1	86777778	.	T	A	.	.	MAF_INRAE=40.833
NC_035088.1	86777834	.	T	A	.	.	MAF_INRAE=26.667
NC_035088.1	86777921	.	G	A	.	.	MAF_INRAE=1.667;MAF_USDA=12.712
NC_035088.1	86778163	.	T	C	.	.	MAF_USDA=35.417
NC_035088.1	86778720	.	G	A	.	.	MAF_USDA=33.333
NC_035088.1	86778724	.	A	C	.	.	MAF_USDA=35.417
NC_035088.1	86778727	.	T	A	.	.	MAF_USDA=35.417
NC_035088.1	86778766	.	A	C	.	.	MAF_USDA=31.25
NC_035088.1	86778771	.	C	A	.	.	MAF_USDA=29.167
NC_035088.1	86778870	.	G	T	.	.	MAF_USDA=33.333
NC_035088.1	86778901	.	T	A	.	.	MAF_USDA=31.25
NC_035088.1	86778903	.	A	G	.	.	MAF_USDA=31.25
NC_035088.1	86778908	.	A	C	.	.	MAF_USDA=31.25
NC_035088.1	86778948	.	A	T	.	.	MAF_USDA=43.75
NC_035088.1	86780844	.	G	T	.	.	MAF_USDA=15.476
NC_035088.1	86780864	.	A	T	.	.	MAF_USDA=32.941
NC_035088.1	86780889	.	A	G	.	.	MAF_INRAE=20.833;MAF_USDA=11.176
NC_035088.1	86780893	.	G	A	.	.	MAF_USDA=2.459
NC_035088.1	86780908	.	C	A	.	.	MAF_INRAE=2.5;MAF_USDA=17.647
NC_035088.1	86780909	.	A	C	.	.	MAF_INRAE=45.833
NC_035088.1	86780926	.	C	T	.	.	MAF_INRAE=7.5;MAF_USDA=13.934
NC_035088.1	86780934	.	T	A	.	.	MAF_INRAE=41.667
NC_035088.1	86780941	.	T	G	.	.	MAF_INRAE=41.667;MAF_USDA=32.353
NC_035088.1	86780954	.	T	C	.	.	MAF_INRAE=2.532;MAF_USDA=16.471
NC_035088.1	86780961	.	A	C	.	.	MAF_INRAE=45.833
NC_035088.1	86780978	.	T	G	.	.	MAF_USDA=14.754
NC_035088.1	86781000	.	A	T	.	.	MAF_USDA=9.836
NC_035088.1	86781009	.	T	C	.	.	MAF_INRAE=2.532
NC_035088.1	86781010	.	A	G	.	.	MAF_INRAE=10.0
NC_035088.1	86781012	.	A	T	.	.	MAF_INRAE=42.5
NC_035088.1	86781014	.	A	G	.	.	MAF_INRAE=38.333
NC_035088.1	86781027	.	C	A	.	.	MAF_INRAE=44.167
NC_035088.1	86781040	.	T	G	.	.	MAF_INRAE=2.532;MAF_USDA=20.833
NC_035088.1	86781049	.	TTCGC	TTCGA	.	.	MAF_USDA=35.714
NC_035088.1	86781110	.	A	G	.	.	MAF_INRAE=2.532;MAF_USDA=20.833
NC_035088.1	86781148	.	T	C	.	.	MAF_INRAE=39.167
NC_035088.1	86781186	.	G	T	.	.	MAF_INRAE=43.333
NC_035088.1	86781194	.	T	G	.	.	MAF_INRAE=43.333
NC_035088.1	86781196	.	A	T	.	.	MAF_INRAE=8.333;MAF_USDA=14.754
NC_035088.1	86781212	.	C	A	.	.	MAF_INRAE=1.667;MAF_USDA=18.033
NC_035088.1	86781213	.	C	A	.	.	MAF_INRAE=1.667;MAF_USDA=18.033
NC_035088.1	86781245	.	A	C	.	.	MAF_INRAE=2.532;MAF_USDA=15.574
NC_035088.1	86781261	.	G	A	.	.	MAF_INRAE=48.333;MAF_USDA=35.882
NC_035088.1	86781267	.	C	T	.	.	MAF_USDA=2.459
NC_035088.1	86781285	.	G	T	.	.	MAF_INRAE=37.5
NC_035088.1	86781308	.	C	T	.	.	MAF_INRAE=3.333;MAF_USDA=16.949
NC_035088.1	86781346	.	A	G	.	.	MAF_INRAE=49.167;MAF_USDA=33.051
NC_035088.1	86781353	.	G	T	.	.	MAF_INRAE=8.333;MAF_USDA=15.254
NC_035088.1	86781391	.	T	C	.	.	MAF_INRAE=40.0;MAF_USDA=33.133
NC_035088.1	86781397	.	A	G	.	.	MAF_INRAE=40.0;MAF_USDA=37.952
NC_035088.1	86781409	.	G	T	.	.	MAF_USDA=37.5
NC_035088.1	86781420	.	A	G	.	.	MAF_INRAE=3.333;MAF_USDA=17.683
NC_035088.1	86781461	.	G	T	.	.	MAF_USDA=18.75
NC_035088.1	86781464	.	A	G	.	.	MAF_USDA=18.75
NC_035088.1	86781491	.	A	T	.	.	MAF_USDA=22.917
NC_035088.1	86781494	.	T	C	.	.	MAF_USDA=29.167
NC_035088.1	86781502	.	A	G	.	.	MAF_USDA=29.167
NC_035088.1	86784391	.	A	G	.	.	MAF_USDA=17.391
NC_035088.1	86784511	.	G	T	.	.	MAF_USDA=11.017
NC_035088.1	86786973	.	A	C	.	.	MAF_INRAE=1.667
NC_035088.1	86787138	.	C	T	.	.	MAF_INRAE=40.0
NC_035088.1	86787156	.	G	A	.	.	MAF_INRAE=40.0
NC_035088.1	86787186	.	G	T	.	.	MAF_INRAE=40.0
NC_035088.1	86787276	.	T	G	.	.	MAF_INRAE=33.333
NC_035088.1	86787277	.	C	A	.	.	MAF_INRAE=22.152
NC_035088.1	86787312	.	G	T	.	.	MAF_INRAE=36.667
NC_035088.1	86787326	.	T	G	.	.	MAF_INRAE=37.5
NC_035088.1	86787338	.	C	T	.	.	MAF_INRAE=36.667
NC_035088.1	86787349	.	C	T	.	.	MAF_INRAE=1.667
NC_035088.1	86787391	.	T	A	.	.	MAF_INRAE=31.667
NC_035088.1	86787431	.	A	T	.	.	MAF_INRAE=26.667
NC_035088.1	86787436	.	C	A	.	.	MAF_INRAE=7.895;MAF_USDA=4.167
NC_035088.1	86787441	.	G	T	.	.	MAF_INRAE=45.833
NC_035088.1	86787580	.	G	T	.	.	MAF_INRAE=23.333
NC_035088.1	86787611	.	G	A	.	.	MAF_INRAE=9.167;MAF_USDA=20.833
NC_035088.1	86787628	.	G	A	.	.	MAF_INRAE=8.333;MAF_USDA=12.5
NC_035088.1	86787636	.	A	C	.	.	MAF_INRAE=46.667
NC_035088.1	86787638	.	G	C	.	.	MAF_INRAE=46.667
NC_035088.1	86787652	.	G	A	.	.	MAF_INRAE=3.333;MAF_USDA=8.333
NC_035088.1	86789762	.	G	C	.	.	MAF_USDA=1.667
NC_035088.1	86789897	.	C	T	.	.	MAF_INRAE=2.632;MAF_USDA=16.667
NC_035088.1	86792427	.	G	T	.	.	MAF_USDA=1.695
NC_035088.1	86794231	.	G	A	.	.	MAF_INRAE=2.632
NC_035088.1	86794455	.	C	T	.	.	MAF_USDA=6.25
NC_035088.1	86794474	.	G	A	.	.	MAF_INRAE=17.722
NC_035088.1	86794606	.	G	A	.	.	MAF_USDA=12.295
NC_035088.1	86794630	.	T	A	.	.	MAF_USDA=12.941
NC_035088.1	86794639	.	C	T	.	.	MAF_USDA=5.294
NC_035088.1	86794646	.	G	T	.	.	MAF_USDA=7.377
NC_035088.1	86798554	.	T	A	.	.	MAF_USDA=45.833
NC_035088.1	86798640	.	T	C	.	.	MAF_USDA=31.25
NC_035088.1	86798678	.	A	T	.	.	MAF_USDA=10.366
NC_035088.1	86798682	.	G	A	.	.	MAF_USDA=1.724
NC_035088.1	86798700	.	G	A	.	.	MAF_USDA=27.083
NC_035088.1	86801489	.	A	G	.	.	MAF_INRAE=7.5
NC_035088.1	86801495	.	T	C	.	.	MAF_INRAE=9.167
NC_035088.1	86801560	.	G	A	.	.	MAF_INRAE=2.632
NC_035088.1	86801699	.	C	T	.	.	MAF_INRAE=45.833
NC_035088.1	86801771	.	T	A	.	.	MAF_INRAE=12.5
NC_035088.1	86801802	.	G	A	.	.	MAF_INRAE=2.532
NC_035088.1	86801884	.	A	G	.	.	MAF_INRAE=46.667
NC_035088.1	86801898	.	G	A	.	.	MAF_INRAE=36.667
NC_035088.1	86801923	.	C	T	.	.	MAF_INRAE=12.5
NC_035088.1	86801958	.	A	C	.	.	MAF_INRAE=5.0
NC_035088.1	86802003	.	G	T	.	.	MAF_INRAE=39.167
NC_035088.1	86802055	.	T	G	.	.	MAF_INRAE=36.667
NC_035088.1	86802059	.	C	T	.	.	MAF_INRAE=30.0
NC_035088.1	86802115	.	C	T	.	.	MAF_INRAE=2.632;MAF_USDA=3.279
NC_035088.1	86802122	.	G	A	.	.	MAF_INRAE=24.167
NC_035088.1	86802141	.	C	G	.	.	MAF_USDA=2.459
NC_035088.1	86802148	.	A	C	.	.	MAF_INRAE=1.667;MAF_USDA=4.918
NC_035088.1	86802154	.	G	T	.	.	MAF_USDA=1.639
NC_035088.1	86802185	.	C	T	.	.	MAF_INRAE=8.333
NC_035088.1	86802209	.	C	T	.	.	MAF_USDA=3.279
NC_035088.1	86802213	.	A	G	.	.	MAF_INRAE=10.0
NC_035088.1	86802222	.	G	A	.	.	MAF_INRAE=9.167
NC_035088.1	86802240	.	G	A	.	.	MAF_INRAE=8.333;MAF_USDA=6.25
NC_035088.1	86802282	.	G	A	.	.	MAF_USDA=2.459
NC_035088.1	86802284	.	A	G	.	.	MAF_USDA=2.459
NC_035088.1	86802349	.	T	A	.	.	MAF_INRAE=3.165;MAF_USDA=2.459
NC_035088.1	86802350	.	C	A	.	.	MAF_INRAE=40.833
NC_035088.1	86802358	.	A	C	.	.	MAF_INRAE=14.167;MAF_USDA=4.098
NC_035088.1	86802379	.	C	T	.	.	MAF_INRAE=7.895;MAF_USDA=4.167
NC_035088.1	86802402	.	G	A	.	.	MAF_USDA=5.882
NC_035088.1	86802419	.	C	T	.	.	MAF_INRAE=33.333
NC_035088.1	86802429	.	A	C	.	.	MAF_INRAE=44.167
NC_035088.1	86803140	.	A	T	.	.	MAF_USDA=15.294
NC_035088.1	86803187	.	T	A	.	.	MAF_INRAE=26.667
NC_035088.1	86803255	.	T	C	.	.	MAF_USDA=1.639
NC_035088.1	86803300	.	G	A	.	.	MAF_USDA=4.098
NC_035088.1	86803304	.	T	C	.	.	MAF_USDA=1.639
NC_035088.1	86803333	.	A	C	.	.	MAF_INRAE=40.833
NC_035088.1	86803385	.	T	C	.	.	MAF_USDA=7.377
NC_035088.1	86803416	.	C	T	.	.	MAF_USDA=7.377
NC_035088.1	86803639	.	T	C	.	.	MAF_INRAE=3.333
NC_035088.1	86803652	.	C	T	.	.	MAF_INRAE=1.899;MAF_USDA=18.75
NC_035088.1	86803664	.	C	T	.	.	MAF_INRAE=13.333
NC_035088.1	86803684	.	G	A	.	.	MAF_INRAE=38.333
NC_035088.1	86803711	.	C	A	.	.	MAF_INRAE=5.696;MAF_USDA=2.459
NC_035088.1	86803716	.	G	A	.	.	MAF_USDA=5.294
NC_035088.1	86803735	.	G	T	.	.	MAF_INRAE=5.696
NC_035088.1	86803808	.	C	T	.	.	MAF_USDA=12.5
NC_035088.1	86803950	.	C	T	.	.	MAF_USDA=31.25
NC_035088.1	86804011	.	TAGAGAGGCACTAGGAGTAGAGAATTAAACACAC	TAGAGAGGCACTAGGAGTAGAGAATTAAACACAT	.	.	MAF_USDA=37.5
NC_035088.1	86804045	.	A	T	.	.	MAF_USDA=10.417
NC_035088.1	86804048	.	A	G	.	.	MAF_USDA=8.333
NC_035088.1	86804049	.	A	T	.	.	MAF_USDA=10.417
NC_035088.1	86804088	.	T	G	.	.	MAF_INRAE=46.667
NC_035088.1	86804091	.	A	T	.	.	MAF_INRAE=33.333
NC_035088.1	86804152	.	T	C	.	.	MAF_INRAE=2.632
NC_035088.1	86804210	.	A	G	.	.	MAF_USDA=5.738
NC_035088.1	86804229	.	CCCAC	CCCAA	.	.	MAF_USDA=22.917
NC_035088.1	86804341	.	G	A	.	.	MAF_USDA=43.75
NC_035088.1	86806117	.	T	G	.	.	MAF_USDA=39.583
NC_035088.1	86806129	.	A	G	.	.	MAF_USDA=41.667
NC_035088.1	86806223	.	A	C	.	.	MAF_USDA=5.738
NC_035088.1	86806343	.	A	T	.	.	MAF_USDA=21.739
NC_035088.1	86806344	.	C	T	.	.	MAF_USDA=21.739
NC_035088.1	86806409	.	C	T	.	.	MAF_USDA=18.75
NC_035088.1	86806429	.	G	T	.	.	MAF_USDA=18.75
NC_035088.1	86806653	.	C	G	.	.	MAF_USDA=1.639
NC_035088.1	86806654	.	C	T	.	.	MAF_USDA=1.639
NC_035088.1	86806691	.	C	T	.	.	MAF_USDA=3.279
NC_035088.1	86806703	.	T	G	.	.	MAF_USDA=2.174
NC_035088.1	86806708	.	A	G	.	.	MAF_USDA=2.353
NC_035088.1	86806714	.	G	T	.	.	MAF_INRAE=13.333
NC_035088.1	86806728	.	G	C	.	.	MAF_INRAE=46.667
NC_035088.1	86806850	.	T	C	.	.	MAF_USDA=2.459
NC_035088.1	86807233	.	C	T	.	.	MAF_INRAE=45.0
NC_035088.1	86807246	.	A	G	.	.	MAF_INRAE=23.333
NC_035088.1	86807385	.	G	A	.	.	MAF_INRAE=2.632
NC_035088.1	86807456	.	T	G	.	.	MAF_INRAE=7.895
NC_035088.1	86807480	.	T	A	.	.	MAF_USDA=1.639
NC_035088.1	86807490	.	T	G	.	.	MAF_INRAE=41.667
NC_035088.1	86807529	.	A	G	.	.	MAF_INRAE=30.833
NC_035088.1	86807571	.	G	T	.	.	MAF_INRAE=3.333
NC_035088.1	86807750	.	G	A	.	.	MAF_USDA=45.833
NC_035088.1	86807755	.	T	A	.	.	MAF_USDA=10.417
NC_035088.1	86807857	.	C	T	.	.	MAF_INRAE=5.263;MAF_USDA=3.279
NC_035088.1	86807864	.	G	A	.	.	MAF_USDA=5.738
NC_035088.1	86807962	.	C	A	.	.	MAF_USDA=10.87
NC_035088.1	86807963	.	G	A	.	.	MAF_USDA=2.459
NC_035088.1	86807985	.	G	C	.	.	MAF_USDA=6.25
NC_035088.1	86808019	.	T	C	.	.	MAF_USDA=2.459
NC_035088.1	86809069	.	A	C	.	.	MAF_USDA=2.459
NC_035088.1	86809106	.	A	G	.	.	MAF_USDA=1.639
NC_035088.1	86811402	.	A	T	.	.	MAF_USDA=45.238
NC_035088.1	86811608	.	A	T	.	.	MAF_USDA=3.75
NC_035088.1	86811913	.	C	G	.	.	MAF_USDA=1.724
NC_035088.1	86811977	.	C	A	.	.	MAF_USDA=8.333
NC_035088.1	86811978	.	C	A	.	.	MAF_USDA=8.333
NC_035088.1	86812119	.	A	G	.	.	MAF_USDA=8.696
NC_035088.1	86813064	.	A	T	.	.	MAF_INRAE=13.158
NC_035088.1	86813111	.	A	T	.	.	MAF_USDA=43.75
NC_035088.1	86813126	.	G	A	.	.	MAF_USDA=15.217
NC_035088.1	86813292	.	G	T	.	.	MAF_INRAE=6.667
NC_035088.1	86813434	.	C	A	.	.	MAF_USDA=2.459
NC_035088.1	86813463	.	C	G	.	.	MAF_INRAE=38.333
NC_035088.1	86813480	.	C	A	.	.	MAF_USDA=1.639
NC_035088.1	86813520	.	C	T	.	.	MAF_INRAE=28.333
NC_035088.1	86813529	.	T	A	.	.	MAF_INRAE=39.167
NC_035088.1	86813538	.	C	T	.	.	MAF_INRAE=13.333
NC_035088.1	86813545	.	C	A	.	.	MAF_INRAE=13.333
NC_035088.1	86813559	.	G	C	.	.	MAF_INRAE=40.833
NC_035088.1	86813575	.	C	A	.	.	MAF_INRAE=41.667
NC_035088.1	86813635	.	T	C	.	.	MAF_INRAE=36.667
NC_035088.1	86813638	.	C	A	.	.	MAF_INRAE=22.785
NC_035088.1	86813672	.	T	C	.	.	MAF_INRAE=48.333
NC_035088.1	86813676	.	C	T	.	.	MAF_INRAE=2.532
NC_035088.1	86813716	.	G	C	.	.	MAF_INRAE=7.5
NC_035088.1	86813746	.	A	C	.	.	MAF_INRAE=38.333
NC_035088.1	86813812	.	G	A	.	.	MAF_USDA=2.083
NC_035088.1	86813835	.	G	A	.	.	MAF_INRAE=46.667
NC_035088.1	86813880	.	T	C	.	.	MAF_INRAE=45.833
NC_035088.1	86813883	.	G	A	.	.	MAF_INRAE=9.167
NC_035088.1	86813892	.	C	T	.	.	MAF_INRAE=2.632
NC_035088.1	86813915	.	A	T	.	.	MAF_INRAE=1.667
NC_035088.1	86813943	.	G	A	.	.	MAF_INRAE=30.0
NC_035088.1	86813956	.	C	T	.	.	MAF_INRAE=2.5
NC_035088.1	86813963	.	A	G	.	.	MAF_INRAE=3.333
NC_035088.1	86813966	.	C	A	.	.	MAF_INRAE=17.5
NC_035088.1	86813971	.	C	T	.	.	MAF_INRAE=45.0
NC_035088.1	86813985	.	G	A	.	.	MAF_INRAE=5.0
NC_035088.1	86813991	.	C	T	.	.	MAF_INRAE=1.667
NC_035088.1	86814019	.	A	G	.	.	MAF_INRAE=41.667
NC_035088.1	86814021	.	A	C	.	.	MAF_INRAE=21.667
NC_035088.1	86814046	.	C	A	.	.	MAF_INRAE=11.667
NC_035088.1	86814049	.	C	T	.	.	MAF_INRAE=20.0
NC_035088.1	86814057	.	C	A	.	.	MAF_INRAE=30.833
NC_035088.1	86814101	.	A	C	.	.	MAF_INRAE=40.0
NC_035088.1	86814178	.	T	C	.	.	MAF_INRAE=11.667
NC_035088.1	86814205	.	G	C	.	.	MAF_INRAE=44.167
NC_035088.1	86814236	.	T	G	.	.	MAF_INRAE=30.0
NC_035088.1	86814248	.	T	C	.	.	MAF_INRAE=13.333
NC_035088.1	86814258	.	T	A	.	.	MAF_INRAE=30.0
NC_035088.1	86814259	.	A	C	.	.	MAF_INRAE=30.0
NC_035088.1	86814280	.	A	C	.	.	MAF_INRAE=33.333
NC_035088.1	86814290	.	A	G	.	.	MAF_INRAE=33.333
NC_035088.1	86814310	.	G	T	.	.	MAF_INRAE=49.167
NC_035088.1	86814363	.	G	T	.	.	MAF_USDA=1.639
NC_035088.1	86814370	.	T	G	.	.	MAF_INRAE=30.0
NC_035088.1	86814417	.	C	T	.	.	MAF_USDA=5.294
NC_035088.1	86814506	.	T	G	.	.	MAF_INRAE=45.833
NC_035088.1	86814523	.	A	C	.	.	MAF_INRAE=20.833
NC_035088.1	86814524	.	G	A	.	.	MAF_USDA=4.918
NC_035088.1	86815387	.	G	T	.	.	MAF_INRAE=1.899
NC_035088.1	86815561	.	T	A	.	.	MAF_USDA=2.459
NC_035088.1	86815630	.	G	A	.	.	MAF_USDA=6.25
NC_035088.1	86816440	.	C	T	.	.	MAF_USDA=2.459
NC_035088.1	86816492	.	A	G	.	.	MAF_USDA=8.696
NC_035088.1	86816507	.	G	A	.	.	MAF_USDA=6.557
NC_035088.1	86816509	.	T	A	.	.	MAF_USDA=6.557
NC_035088.1	86816635	.	C	A	.	.	MAF_USDA=43.75
NC_035088.1	86816639	.	C	T	.	.	MAF_USDA=1.667
NC_035088.1	86816665	.	C	T	.	.	MAF_INRAE=10.127;MAF_USDA=10.417
NC_035088.1	86816745	.	G	A	.	.	MAF_INRAE=30.833
NC_035088.1	86816756	.	T	A	.	.	MAF_USDA=2.459
NC_035088.1	86816819	.	G	T	.	.	MAF_INRAE=17.089;MAF_USDA=8.824
NC_035088.1	86816890	.	G	T	.	.	MAF_INRAE=2.632
NC_035088.1	86816957	.	T	C	.	.	MAF_INRAE=8.333
NC_035088.1	86816998	.	G	T	.	.	MAF_INRAE=4.167
NC_035088.1	86817043	.	T	G	.	.	MAF_INRAE=35.0
NC_035088.1	86817052	.	C	A	.	.	MAF_INRAE=3.333;MAF_USDA=13.333
NC_035088.1	86817123	.	A	G	.	.	MAF_USDA=4.167
NC_035088.1	86817298	.	C	A	.	.	MAF_INRAE=43.333
NC_035088.1	86817311	.	T	A	.	.	MAF_USDA=4.098
NC_035088.1	86817312	.	G	A	.	.	MAF_INRAE=20.0
NC_035088.1	86817428	.	G	A	.	.	MAF_INRAE=36.667
NC_035088.1	86818344	.	G	A	.	.	MAF_USDA=22.917
NC_035088.1	86819253	.	G	T	.	.	MAF_INRAE=18.333
NC_035088.1	86819303	.	T	C	.	.	MAF_INRAE=15.833
NC_035088.1	86819308	.	G	A	.	.	MAF_INRAE=45.0
NC_035088.1	86819327	.	A	T	.	.	MAF_INRAE=17.5
NC_035088.1	86819352	.	C	T	.	.	MAF_INRAE=2.5;MAF_USDA=4.706
NC_035088.1	86819393	.	G	A	.	.	MAF_INRAE=43.333
NC_035088.1	86819654	.	G	C	.	.	MAF_INRAE=32.5
NC_035088.1	86819697	.	T	G	.	.	MAF_INRAE=2.5;MAF_USDA=6.25
NC_035088.1	86819713	.	A	G	.	.	MAF_INRAE=32.5;MAF_USDA=27.083
NC_035088.1	86819717	.	G	A	.	.	MAF_INRAE=29.167
NC_035088.1	86819766	.	C	T	.	.	MAF_INRAE=2.632;MAF_USDA=12.353
NC_035088.1	86819795	.	A	G	.	.	MAF_USDA=1.667
NC_035088.1	86819825	.	T	C	.	.	MAF_USDA=4.118
NC_035088.1	86819983	.	T	A	.	.	MAF_INRAE=2.632;MAF_USDA=11.176
NC_035088.1	86819984	.	A	G	.	.	MAF_INRAE=2.632;MAF_USDA=4.098
NC_035088.1	86823067	.	A	T	.	.	MAF_USDA=1.639
NC_035088.1	86823121	.	A	T	.	.	MAF_INRAE=1.667
NC_035088.1	86823158	.	C	T	.	.	MAF_INRAE=12.5
NC_035088.1	86823216	.	A	T	.	.	MAF_USDA=2.459
NC_035088.1	86823219	.	C	T	.	.	MAF_USDA=3.279
NC_035088.1	86823312	.	G	A	.	.	MAF_INRAE=2.5
NC_035088.1	86823314	.	C	A	.	.	MAF_INRAE=2.5
NC_035088.1	86823387	.	T	A	.	.	MAF_INRAE=2.5
NC_035088.1	86823446	.	C	T	.	.	MAF_INRAE=2.5
NC_035088.1	86823466	.	C	T	.	.	MAF_INRAE=5.0
NC_035088.1	86823654	.	C	A	.	.	MAF_INRAE=2.5
NC_035088.1	86823656	.	C	A	.	.	MAF_INRAE=2.5
NC_035088.1	86823705	.	C	A	.	.	MAF_INRAE=4.167
NC_035088.1	86823717	.	CCTCTCTCTCTCT	CCTCTCTCTCTCG	.	.	MAF_USDA=2.083
NC_035088.1	86823894	.	C	A	.	.	MAF_INRAE=10.833
NC_035088.1	86823960	.	C	G	.	.	MAF_INRAE=8.861
NC_035088.1	86823967	.	G	A	.	.	MAF_INRAE=8.861
NC_035088.1	86823984	.	T	C	.	.	MAF_INRAE=17.5
NC_035088.1	86823996	.	C	T	.	.	MAF_INRAE=45.0
NC_035088.1	86824001	.	G	T	.	.	MAF_INRAE=8.333
NC_035088.1	86824680	.	C	T	.	.	MAF_INRAE=31.579;MAF_USDA=6.25
NC_035088.1	86824854	.	C	A	.	.	MAF_USDA=12.5
NC_035088.1	86824967	.	C	A	.	.	MAF_USDA=1.639
NC_035088.1	86824998	.	T	A	.	.	MAF_INRAE=2.632
NC_035088.1	86825107	.	A	G	.	.	MAF_INRAE=8.333
NC_035088.1	86825194	.	G	T	.	.	MAF_INRAE=2.632
NC_035088.1	86825196	.	A	T	.	.	MAF_INRAE=2.632
NC_035088.1	86825296	.	A	C	.	.	MAF_INRAE=28.333
NC_035088.1	86825319	.	G	A	.	.	MAF_INRAE=43.333
NC_035088.1	86825350	.	A	G	.	.	MAF_INRAE=8.333
NC_035088.1	86825362	.	C	T	.	.	MAF_INRAE=31.667;MAF_USDA=27.083
NC_035088.1	86825363	.	G	T	.	.	MAF_INRAE=31.667;MAF_USDA=27.083
NC_035088.1	86825422	.	A	G	.	.	MAF_INRAE=19.167
NC_035088.1	86825455	.	C	T	.	.	MAF_INRAE=1.667
NC_035088.1	86825489	.	T	G	.	.	MAF_INRAE=20.0
NC_035088.1	86825538	.	A	T	.	.	MAF_INRAE=20.0
NC_035088.1	86825551	.	T	G	.	.	MAF_INRAE=1.667
NC_035088.1	86825562	.	G	T	.	.	MAF_INRAE=18.333
NC_035088.1	86825697	.	C	T	.	.	MAF_INRAE=18.333
NC_035088.1	86825729	.	G	A	.	.	MAF_INRAE=2.5;MAF_USDA=14.583
NC_035088.1	86825840	.	T	C	.	.	MAF_INRAE=15.833
NC_035088.1	86825882	.	C	T	.	.	MAF_INRAE=19.167
NC_035088.1	86825931	.	G	C	.	.	MAF_INRAE=2.5
NC_035088.1	86825953	.	G	A	.	.	MAF_INRAE=2.5
NC_035088.1	86825983	.	G	A	.	.	MAF_INRAE=3.797
NC_035088.1	86825987	.	C	A	.	.	MAF_INRAE=32.5
NC_035088.1	86826476	.	G	A	.	.	MAF_USDA=12.5
NC_035088.1	86826520	.	T	G	.	.	MAF_INRAE=1.667
NC_035088.1	86826592	.	G	C	.	.	MAF_USDA=1.639
NC_035088.1	86826617	.	T	G	.	.	MAF_INRAE=13.333;MAF_USDA=6.25
NC_035088.1	86826621	.	G	A	.	.	MAF_INRAE=7.5
NC_035088.1	86826622	.	C	A	.	.	MAF_INRAE=18.333
NC_035088.1	86826629	.	C	T	.	.	MAF_USDA=1.639
NC_035088.1	86826635	.	G	A	.	.	MAF_USDA=2.353
NC_035088.1	86826740	.	G	T	.	.	MAF_INRAE=2.632
NC_035088.1	86826752	.	G	A	.	.	MAF_USDA=25.0
NC_035088.1	86826756	.	G	A	.	.	MAF_USDA=10.0
NC_035088.1	86826899	.	G	T	.	.	MAF_USDA=4.098
NC_035088.1	86834202	.	C	T	.	.	MAF_INRAE=2.5;MAF_USDA=12.5
NC_035088.1	86834241	.	T	A	.	.	MAF_INRAE=1.667
NC_035088.1	86834347	.	C	A	.	.	MAF_USDA=8.333
NC_035088.1	86834363	.	T	G	.	.	MAF_INRAE=15.0
NC_035088.1	86834455	.	T	G	.	.	MAF_INRAE=2.632
NC_035088.1	86834475	.	T	A	.	.	MAF_INRAE=41.667
NC_035088.1	86834526	.	T	A	.	.	MAF_INRAE=2.632
NC_035088.1	86834545	.	G	A	.	.	MAF_INRAE=2.632
NC_035088.1	86834550	.	A	T	.	.	MAF_INRAE=6.667
NC_035088.1	86834568	.	C	A	.	.	MAF_INRAE=17.5
NC_035088.1	86834611	.	C	T	.	.	MAF_INRAE=30.833;MAF_USDA=27.083
NC_035088.1	86834630	.	G	T	.	.	MAF_INRAE=43.333;MAF_USDA=35.417
NC_035088.1	86834637	.	A	G	.	.	MAF_INRAE=16.667
NC_035088.1	86834639	.	G	T	.	.	MAF_INRAE=3.333
NC_035088.1	86834663	.	T	A	.	.	MAF_INRAE=2.5
NC_035088.1	86834676	.	G	A	.	.	MAF_INRAE=2.5
NC_035088.1	86834708	.	A	C	.	.	MAF_INRAE=21.667
NC_035088.1	86834757	.	C	T	.	.	MAF_INRAE=8.333
NC_035088.1	86834789	.	T	G	.	.	MAF_INRAE=19.62
NC_035088.1	86834793	.	C	T	.	.	MAF_USDA=2.083
NC_035088.1	86834890	.	G	A	.	.	MAF_INRAE=6.667
NC_035088.1	86834913	.	C	A	.	.	MAF_INRAE=7.895
NC_035088.1	86834918	.	A	G	.	.	MAF_INRAE=3.333
NC_035088.1	86834925	.	T	G	.	.	MAF_INRAE=27.5
NC_035088.1	86834929	.	C	A	.	.	MAF_INRAE=19.167
NC_035088.1	86834968	.	C	A	.	.	MAF_INRAE=7.5
NC_035088.1	86834970	.	A	T	.	.	MAF_INRAE=8.333
NC_035088.1	86834981	.	G	A	.	.	MAF_INRAE=3.797
NC_035088.1	86835353	.	G	T	.	.	MAF_INRAE=5.0
NC_035088.1	86835447	.	T	A	.	.	MAF_USDA=18.75
NC_035088.1	86835869	.	A	T	.	.	MAF_INRAE=1.667
NC_035088.1	86835871	.	T	C	.	.	MAF_INRAE=8.333
NC_035088.1	86835924	.	G	T	.	.	MAF_INRAE=2.5
NC_035088.1	86835971	.	C	A	.	.	MAF_INRAE=7.5
NC_035088.1	86836009	.	T	A	.	.	MAF_INRAE=36.667
NC_035088.1	86836055	.	G	A	.	.	MAF_INRAE=2.5
NC_035088.1	86836066	.	T	C	.	.	MAF_INRAE=1.667
NC_035088.1	86836097	.	A	G	.	.	MAF_INRAE=40.833
NC_035088.1	86836112	.	T	C	.	.	MAF_INRAE=5.0
NC_035088.1	86836113	.	T	A	.	.	MAF_INRAE=5.0
NC_035088.1	86836147	.	A	C	.	.	MAF_INRAE=8.333
NC_035088.1	86836151	.	A	C	.	.	MAF_INRAE=33.333
NC_035088.1	86836152	.	C	T	.	.	MAF_INRAE=33.333
NC_035088.1	86836163	.	G	T	.	.	MAF_INRAE=43.333
NC_035088.1	86836173	.	C	T	.	.	MAF_USDA=8.333
NC_035088.1	86836180	.	G	A	.	.	MAF_USDA=18.75
NC_035088.1	86836272	.	C	T	.	.	MAF_USDA=18.75
NC_035088.1	86836295	.	A	T	.	.	MAF_INRAE=35.833
NC_035088.1	86836297	.	T	A	.	.	MAF_INRAE=7.5
NC_035088.1	86836299	.	G	T	.	.	MAF_INRAE=19.62
NC_035088.1	86836328	.	T	C	.	.	MAF_INRAE=5.0
NC_035088.1	86836368	.	C	T	.	.	MAF_INRAE=17.5
NC_035088.1	86836369	.	C	A	.	.	MAF_INRAE=19.167
NC_035088.1	86836472	.	C	T	.	.	MAF_INRAE=31.667
NC_035088.1	86836583	.	C	T	.	.	MAF_INRAE=31.667
NC_035088.1	86836639	.	C	T	.	.	MAF_INRAE=20.833
NC_035088.1	86836792	.	C	T	.	.	MAF_INRAE=30.833
NC_035088.1	86836845	.	C	G	.	.	MAF_INRAE=4.167
NC_035088.1	86836868	.	G	A	.	.	MAF_INRAE=5.0
NC_035088.1	86836901	.	G	A	.	.	MAF_INRAE=4.43
NC_035088.1	86836902	.	A	T	.	.	MAF_INRAE=5.0
NC_035088.1	86836931	.	T	C	.	.	MAF_INRAE=7.895
NC_035088.1	86836941	.	G	T	.	.	MAF_INRAE=16.667
NC_035088.1	86836949	.	T	A	.	.	MAF_INRAE=3.333
NC_035088.1	86837068	.	C	T	.	.	MAF_INRAE=11.667
NC_035088.1	86837075	.	G	T	.	.	MAF_INRAE=2.632
NC_035088.1	86837102	.	G	A	.	.	MAF_USDA=11.475
NC_035088.1	86837107	.	T	C	.	.	MAF_USDA=24.59
NC_035088.1	86837154	.	G	T	.	.	MAF_INRAE=21.667
NC_035088.1	86837295	.	T	G	.	.	MAF_INRAE=2.5
NC_035088.1	86837296	.	G	A	.	.	MAF_INRAE=15.833
NC_035088.1	86837317	.	C	T	.	.	MAF_INRAE=1.667
NC_035088.1	86837543	.	T	G	.	.	MAF_INRAE=25.833
NC_035088.1	86837549	.	T	C	.	.	MAF_INRAE=25.833
NC_035088.1	86837596	.	G	A	.	.	MAF_INRAE=25.0
NC_035088.1	86837637	.	C	G	.	.	MAF_INRAE=5.0
NC_035088.1	86837670	.	G	T	.	.	MAF_INRAE=8.333
NC_035088.1	86837748	.	C	A	.	.	MAF_INRAE=5.0
NC_035088.1	86837783	.	A	C	.	.	MAF_INRAE=13.333
NC_035088.1	86837845	.	T	C	.	.	MAF_INRAE=4.167
NC_035088.1	86837891	.	T	C	.	.	MAF_INRAE=25.833
NC_035088.1	86837924	.	C	A	.	.	MAF_INRAE=4.43;MAF_USDA=5.738
NC_035088.1	86837930	.	C	A	.	.	MAF_INRAE=5.0;MAF_USDA=3.279
NC_035088.1	86837932	.	T	A	.	.	MAF_USDA=6.471
NC_035088.1	86837942	.	T	G	.	.	MAF_INRAE=24.167
NC_035088.1	86837965	.	G	A	.	.	MAF_USDA=1.639
NC_035088.1	86837978	.	C	T	.	.	MAF_INRAE=2.5
NC_035088.1	86838010	.	C	A	.	.	MAF_INRAE=4.167;MAF_USDA=3.279
NC_035088.1	86838012	.	T	C	.	.	MAF_USDA=2.459
NC_035088.1	86838019	.	G	A	.	.	MAF_INRAE=15.0
NC_035088.1	86838859	.	G	T	.	.	MAF_INRAE=1.667
NC_035088.1	86839038	.	G	A	.	.	MAF_INRAE=3.333
NC_035088.1	86839067	.	C	T	.	.	MAF_INRAE=25.833
NC_035088.1	86839121	.	G	A	.	.	MAF_INRAE=3.333
NC_035088.1	86839129	.	T	C	.	.	MAF_INRAE=25.833
NC_035088.1	86839151	.	G	C	.	.	MAF_INRAE=4.167
NC_035088.1	86839157	.	A	T	.	.	MAF_INRAE=4.167
NC_035088.1	86839169	.	A	T	.	.	MAF_INRAE=30.0
NC_035088.1	86839189	.	C	T	.	.	MAF_INRAE=15.0
NC_035088.1	86839255	.	C	A	.	.	MAF_INRAE=2.632
NC_035088.1	86839345	.	G	A	.	.	MAF_INRAE=2.632
NC_035088.1	86839364	.	C	G	.	.	MAF_INRAE=4.167
NC_035088.1	86839375	.	A	T	.	.	MAF_INRAE=2.5
NC_035088.1	86839438	.	T	C	.	.	MAF_INRAE=1.667
NC_035088.1	86839458	.	C	A	.	.	MAF_INRAE=25.833
NC_035088.1	86839486	.	C	A	.	.	MAF_INRAE=7.895
NC_035088.1	86839641	.	T	C	.	.	MAF_INRAE=5.0
NC_035088.1	86839739	.	A	C	.	.	MAF_INRAE=15.833
NC_035088.1	86839783	.	C	A	.	.	MAF_USDA=1.639
NC_035088.1	86839795	.	A	T	.	.	MAF_USDA=3.279
NC_035088.1	86839821	.	T	C	.	.	MAF_INRAE=7.895
NC_035088.1	86839824	.	A	G	.	.	MAF_USDA=3.279
NC_035088.1	86839872	.	G	T	.	.	MAF_USDA=3.279
NC_035088.1	86839878	.	A	C	.	.	MAF_INRAE=2.632
NC_035088.1	86839881	.	A	T	.	.	MAF_INRAE=40.833
NC_035088.1	86839884	.	A	T	.	.	MAF_INRAE=40.833
NC_035088.1	86839885	.	A	T	.	.	MAF_INRAE=39.167
NC_035088.1	86839886	.	T	A	.	.	MAF_INRAE=32.5
NC_035088.1	86839904	.	A	C	.	.	MAF_INRAE=4.167
NC_035088.1	86839945	.	T	C	.	.	MAF_INRAE=9.167
NC_035088.1	86839953	.	T	G	.	.	MAF_USDA=2.459
NC_035088.1	86840030	.	A	T	.	.	MAF_USDA=3.279
NC_035088.1	86840046	.	T	G	.	.	MAF_USDA=16.393
NC_035088.1	86840048	.	A	G	.	.	MAF_USDA=1.639
NC_035088.1	86840099	.	T	C	.	.	MAF_INRAE=30.833
NC_035088.1	86840193	.	G	T	.	.	MAF_INRAE=22.5
NC_035088.1	86840236	.	T	A	.	.	MAF_INRAE=5.0
NC_035088.1	86840333	.	T	C	.	.	MAF_INRAE=33.333
NC_035088.1	86840420	.	A	C	.	.	MAF_INRAE=7.5
NC_035088.1	86840422	.	C	T	.	.	MAF_INRAE=7.5
NC_035088.1	86840442	.	T	C	.	.	MAF_INRAE=8.333
NC_035088.1	86842093	.	T	A	.	.	MAF_USDA=11.176
NC_035088.1	86842105	.	G	A	.	.	MAF_USDA=7.059
NC_035088.1	86842230	.	T	A	.	.	MAF_INRAE=28.333
NC_035088.1	86842532	.	G	T	.	.	MAF_INRAE=18.333
NC_035088.1	86842607	.	G	A	.	.	MAF_INRAE=2.5
NC_035088.1	86842649	.	T	C	.	.	MAF_INRAE=15.0
NC_035088.1	86842735	.	A	C	.	.	MAF_INRAE=36.667
NC_035088.1	86842763	.	A	G	.	.	MAF_INRAE=38.333
NC_035088.1	86842766	.	T	A	.	.	MAF_INRAE=38.333
NC_035088.1	86842784	.	G	T	.	.	MAF_INRAE=1.667
NC_035088.1	86842796	.	A	T	.	.	MAF_INRAE=39.167
NC_035088.1	86842816	.	G	C	.	.	MAF_INRAE=38.333
NC_035088.1	86842889	.	G	T	.	.	MAF_INRAE=2.5
NC_035088.1	86842915	.	C	G	.	.	MAF_INRAE=19.167
NC_035088.1	86842978	.	T	C	.	.	MAF_INRAE=38.333
NC_035088.1	86843010	.	G	T	.	.	MAF_INRAE=2.632
NC_035088.1	86843017	.	A	C	.	.	MAF_INRAE=10.833
NC_035088.1	86843057	.	G	C	.	.	MAF_INRAE=40.0
NC_035088.1	86843140	.	T	C	.	.	MAF_INRAE=8.861
NC_035088.1	86843183	.	G	A	.	.	MAF_INRAE=37.5
NC_035088.1	86843187	.	G	T	.	.	MAF_INRAE=37.5
NC_035088.1	86843199	.	G	A	.	.	MAF_INRAE=7.895
NC_035088.1	86843247	.	C	A	.	.	MAF_INRAE=2.632
NC_035088.1	86843373	.	C	T	.	.	MAF_USDA=1.639
NC_035088.1	86848562	.	T	A	.	.	MAF_INRAE=1.667
NC_035088.1	86848729	.	G	A	.	.	MAF_INRAE=2.632
NC_035088.1	86848909	.	G	A	.	.	MAF_INRAE=3.333
NC_035088.1	86848913	.	T	G	.	.	MAF_INRAE=3.333
NC_035088.1	86849051	.	G	A	.	.	MAF_USDA=6.25
NC_035088.1	86849106	.	T	C	.	.	MAF_INRAE=1.667
NC_035088.1	86849249	.	C	A	.	.	MAF_USDA=6.557
NC_035088.1	86849358	.	T	A	.	.	MAF_INRAE=1.667
NC_035088.1	86849414	.	A	T	.	.	MAF_INRAE=2.5
NC_035088.1	86849472	.	G	A	.	.	MAF_INRAE=2.632
NC_035088.1	86849495	.	A	T	.	.	MAF_INRAE=2.632
NC_035088.1	86849679	.	G	T	.	.	MAF_INRAE=1.667
NC_035088.1	86849709	.	T	G	.	.	MAF_INRAE=5.833
NC_035088.1	86849770	.	C	T	.	.	MAF_INRAE=22.5
NC_035088.1	86849872	.	G	A	.	.	MAF_INRAE=26.667
NC_035088.1	86849879	.	T	A	.	.	MAF_INRAE=50.0
NC_035088.1	86849895	.	C	G	.	.	MAF_INRAE=17.5
NC_035088.1	86849896	.	C	T	.	.	MAF_INRAE=10.833;MAF_USDA=18.75
NC_035088.1	86849899	.	G	C	.	.	MAF_USDA=8.333
NC_035088.1	86849915	.	T	A	.	.	MAF_INRAE=21.667
NC_035088.1	86849953	.	T	C	.	.	MAF_INRAE=1.667
NC_035088.1	86849955	.	A	G	.	.	MAF_INRAE=6.667
NC_035088.1	86849961	.	G	A	.	.	MAF_INRAE=2.5
NC_035088.1	86849965	.	G	T	.	.	MAF_INRAE=12.5
NC_035088.1	86849987	.	C	A	.	.	MAF_INRAE=45.0
NC_035088.1	86850009	.	A	T	.	.	MAF_INRAE=2.5
NC_035088.1	86850058	.	C	A	.	.	MAF_INRAE=4.167
NC_035088.1	86850116	.	G	A	.	.	MAF_INRAE=14.167
NC_035088.1	86850134	.	C	T	.	.	MAF_INRAE=14.167
NC_035088.1	86850135	.	A	G	.	.	MAF_INRAE=11.667
NC_035088.1	86850148	.	G	T	.	.	MAF_INRAE=8.228
NC_035088.1	86850192	.	C	T	.	.	MAF_INRAE=7.895
NC_035088.1	86850546	.	C	T	.	.	MAF_USDA=14.583
NC_035088.1	86850614	.	C	T	.	.	MAF_INRAE=3.333
NC_035088.1	86850661	.	G	A	.	.	MAF_INRAE=27.5
NC_035088.1	86850710	.	A	G	.	.	MAF_INRAE=4.167
NC_035088.1	86850724	.	T	C	.	.	MAF_INRAE=4.167
NC_035088.1	86850765	.	G	A	.	.	MAF_INRAE=31.667
NC_035088.1	86850778	.	G	A	.	.	MAF_INRAE=4.167
NC_035088.1	86850790	.	G	T	.	.	MAF_INRAE=39.167
NC_035088.1	86850809	.	A	C	.	.	MAF_INRAE=5.0
NC_035088.1	86850816	.	T	G	.	.	MAF_INRAE=43.333
NC_035088.1	86850817	.	T	C	.	.	MAF_INRAE=43.333
NC_035088.1	86850832	.	T	G	.	.	MAF_INRAE=13.333
NC_035088.1	86850836	.	C	T	.	.	MAF_INRAE=2.5;MAF_USDA=22.917
NC_035088.1	86850871	.	T	G	.	.	MAF_INRAE=8.861
NC_035088.1	86850885	.	C	T	.	.	MAF_USDA=1.639
NC_035088.1	86850894	.	G	T	.	.	MAF_USDA=1.639
NC_035088.1	86850954	.	G	T	.	.	MAF_INRAE=19.167
NC_035088.1	86850984	.	G	T	.	.	MAF_INRAE=47.5
NC_035088.1	86850999	.	T	C	.	.	MAF_INRAE=2.5;MAF_USDA=4.167
NC_035088.1	86851005	.	G	A	.	.	MAF_INRAE=5.833;MAF_USDA=4.098
NC_035088.1	86851020	.	T	C	.	.	MAF_INRAE=33.333
NC_035088.1	86851027	.	G	C	.	.	MAF_INRAE=2.5
NC_035088.1	86851961	.	G	A	.	.	MAF_INRAE=7.895
NC_035088.1	86851964	.	T	G	.	.	MAF_USDA=16.667
NC_035088.1	86852109	.	T	C	.	.	MAF_INRAE=44.167
NC_035088.1	86852194	.	G	T	.	.	MAF_INRAE=47.5
NC_035088.1	86852266	.	T	C	.	.	MAF_INRAE=7.895
NC_035088.1	86852292	.	G	A	.	.	MAF_INRAE=3.797
NC_035088.1	86852319	.	C	T	.	.	MAF_INRAE=36.667
NC_035088.1	86852367	.	T	G	.	.	MAF_INRAE=2.5
NC_035088.1	86852428	.	T	A	.	.	MAF_INRAE=2.5
NC_035088.1	86852451	.	C	T	.	.	MAF_INRAE=12.5
NC_035088.1	86852477	.	T	C	.	.	MAF_INRAE=7.895
NC_035088.1	86852516	.	T	A	.	.	MAF_INRAE=3.333
NC_035088.1	86852591	.	C	T	.	.	MAF_INRAE=4.167
NC_035088.1	86852627	.	G	A	.	.	MAF_USDA=1.639
NC_035088.1	86852684	.	A	G	.	.	MAF_INRAE=10.833;MAF_USDA=6.557
NC_035088.1	86852738	.	G	A	.	.	MAF_INRAE=10.0
NC_035088.1	86852821	.	G	T	.	.	MAF_INRAE=25.833
NC_035088.1	86852849	.	C	G	.	.	MAF_INRAE=7.895
NC_035088.1	86852858	.	A	G	.	.	MAF_INRAE=16.667
NC_035088.1	86852865	.	C	G	.	.	MAF_INRAE=18.333
NC_035088.1	86852933	.	A	T	.	.	MAF_INRAE=33.333
NC_035088.1	86853042	.	C	A	.	.	MAF_INRAE=7.895
NC_035088.1	86853093	.	C	G	.	.	MAF_INRAE=7.5
NC_035088.1	86853094	.	C	T	.	.	MAF_INRAE=1.667
NC_035088.1	86853113	.	A	T	.	.	MAF_INRAE=3.333
NC_035088.1	86853114	.	G	A	.	.	MAF_INRAE=1.667
NC_035088.1	86853118	.	G	A	.	.	MAF_USDA=20.833
NC_035088.1	86854628	.	G	A	.	.	MAF_USDA=25.0
NC_035088.1	86854766	.	A	G	.	.	MAF_INRAE=28.333;MAF_USDA=12.353
NC_035088.1	86854832	.	C	A	.	.	MAF_INRAE=13.333
NC_035088.1	86854867	.	A	G	.	.	MAF_INRAE=10.833;MAF_USDA=7.377
NC_035088.1	86855051	.	T	A	.	.	MAF_INRAE=9.167
NC_035088.1	86855116	.	G	T	.	.	MAF_INRAE=2.632
NC_035088.1	86855163	.	C	T	.	.	MAF_INRAE=1.667
NC_035088.1	86855169	.	C	T	.	.	MAF_INRAE=3.333
NC_035088.1	86855173	.	A	G	.	.	MAF_INRAE=4.167
NC_035088.1	86855212	.	A	G	.	.	MAF_INRAE=4.167
NC_035088.1	86855224	.	T	C	.	.	MAF_INRAE=4.167
NC_035088.1	86855270	.	A	T	.	.	MAF_INRAE=3.333
NC_035088.1	86855317	.	T	C	.	.	MAF_INRAE=1.667
NC_035088.1	86855318	.	T	A	.	.	MAF_INRAE=1.667
NC_035088.1	86855373	.	G	A	.	.	MAF_INRAE=6.667
NC_035088.1	86855494	.	T	C	.	.	MAF_INRAE=3.333
NC_035088.1	86855649	.	T	A	.	.	MAF_INRAE=7.5
NC_035088.1	86855691	.	T	C	.	.	MAF_INRAE=8.333
NC_035088.1	86855813	.	T	C	.	.	MAF_INRAE=2.5
NC_035088.1	86855831	.	C	T	.	.	MAF_INRAE=1.667
NC_035088.1	86855832	.	A	G	.	.	MAF_INRAE=1.667
NC_035088.1	86855885	.	C	T	.	.	MAF_INRAE=14.167
NC_035088.1	86855956	.	T	G	.	.	MAF_INRAE=3.165
NC_035088.1	86856084	.	A	T	.	.	MAF_USDA=10.417
NC_035088.1	86856085	.	T	A	.	.	MAF_USDA=10.417
NC_035088.1	86856137	.	G	T	.	.	MAF_INRAE=4.167
NC_035088.1	86856185	.	T	A	.	.	MAF_INRAE=2.5
NC_035088.1	86856424	.	A	T	.	.	MAF_USDA=12.5
NC_035088.1	86856430	.	G	A	.	.	MAF_USDA=31.25
NC_035088.1	86856565	.	G	A	.	.	MAF_INRAE=1.667
NC_035088.1	86856608	.	A	G	.	.	MAF_INRAE=3.333
NC_035088.1	86856626	.	C	A	.	.	MAF_INRAE=2.5
NC_035088.1	86856638	.	C	T	.	.	MAF_INRAE=8.333
NC_035088.1	86856758	.	T	G	.	.	MAF_INRAE=27.5;MAF_USDA=7.377
NC_035088.1	86856896	.	G	A	.	.	MAF_INRAE=10.0;MAF_USDA=8.197
NC_035088.1	86856914	.	T	C	.	.	MAF_INRAE=9.167;MAF_USDA=9.836
NC_035088.1	86856932	.	T	C	.	.	MAF_INRAE=2.5;MAF_USDA=1.639
NC_035088.1	86857062	.	A	T	.	.	MAF_USDA=1.765
NC_035088.1	86857089	.	C	A	.	.	MAF_INRAE=4.43
NC_035088.1	86857095	.	A	G	.	.	MAF_INRAE=1.667;MAF_USDA=1.639
NC_035088.1	86857123	.	A	G	.	.	MAF_INRAE=1.667;MAF_USDA=1.639
NC_035088.1	86857169	.	A	C	.	.	MAF_INRAE=1.667
NC_035088.1	86857177	.	C	A	.	.	MAF_USDA=5.738
NC_035088.1	86857183	.	G	T	.	.	MAF_INRAE=24.167
NC_035088.1	86857197	.	C	G	.	.	MAF_INRAE=15.833;MAF_USDA=4.098
NC_035088.1	86857204	.	A	G	.	.	MAF_INRAE=15.833;MAF_USDA=2.459
NC_035088.1	86857208	.	G	C	.	.	MAF_INRAE=12.5;MAF_USDA=1.639
NC_035088.1	86857233	.	T	C	.	.	MAF_INRAE=19.167
NC_035088.1	86857267	.	C	A	.	.	MAF_INRAE=12.5
NC_035088.1	86857287	.	G	T	.	.	MAF_INRAE=31.667
NC_035088.1	86857315	.	G	T	.	.	MAF_INRAE=31.667
NC_035088.1	86857340	.	C	T	.	.	MAF_INRAE=8.333
NC_035088.1	86857356	.	A	G	.	.	MAF_INRAE=12.5
NC_035088.1	86857359	.	G	C	.	.	MAF_INRAE=12.5
NC_035088.1	86857361	.	T	A	.	.	MAF_INRAE=4.167
NC_035088.1	86857414	.	G	C	.	.	MAF_INRAE=4.167
NC_035088.1	86857476	.	T	C	.	.	MAF_INRAE=13.333
NC_035088.1	86857498	.	G	C	.	.	MAF_INRAE=13.333
NC_035088.1	86857540	.	C	T	.	.	MAF_INRAE=4.167
NC_035088.1	86857566	.	T	G	.	.	MAF_INRAE=36.667
NC_035088.1	86857572	.	A	C	.	.	MAF_INRAE=30.0;MAF_USDA=15.574
NC_035088.1	86857574	.	C	T	.	.	MAF_INRAE=6.667
NC_035088.1	86857591	.	C	T	.	.	MAF_INRAE=2.5
NC_035088.1	86857622	.	A	T	.	.	MAF_INRAE=9.494
NC_035088.1	86857639	.	C	T	.	.	MAF_INRAE=9.167
NC_035088.1	86857654	.	A	G	.	.	MAF_INRAE=6.329
NC_035088.1	86857737	.	G	A	.	.	MAF_USDA=3.279
NC_035088.1	86857746	.	T	C	.	.	MAF_INRAE=33.333
NC_035088.1	86857750	.	C	G	.	.	MAF_INRAE=40.833
NC_035088.1	86857795	.	T	A	.	.	MAF_INRAE=33.333
NC_035088.1	86857816	.	G	T	.	.	MAF_INRAE=18.333
NC_035088.1	86857832	.	A	G	.	.	MAF_INRAE=20.833
NC_035088.1	86857834	.	T	A	.	.	MAF_USDA=1.639
NC_035088.1	86857884	.	T	G	.	.	MAF_INRAE=6.962
NC_035088.1	86857888	.	G	T	.	.	MAF_INRAE=8.333
NC_035088.1	86857889	.	A	G	.	.	MAF_INRAE=8.333
NC_035088.1	86857890	.	G	C	.	.	MAF_INRAE=35.833
NC_035088.1	86857910	.	A	G	.	.	MAF_INRAE=14.167
NC_035088.1	86857912	.	A	G	.	.	MAF_INRAE=30.833
NC_035088.1	86857958	.	A	G	.	.	MAF_INRAE=20.833;MAF_USDA=11.765
NC_035088.1	86858798	.	A	G	.	.	MAF_INRAE=2.632
NC_035088.1	86858963	.	T	A	.	.	MAF_USDA=4.118
NC_035088.1	86858987	.	C	T	.	.	MAF_INRAE=2.5;MAF_USDA=16.667
NC_035088.1	86859006	.	C	A	.	.	MAF_INRAE=5.833
NC_035088.1	86859020	.	T	C	.	.	MAF_INRAE=38.333
NC_035088.1	86859032	.	T	G	.	.	MAF_INRAE=49.167;MAF_USDA=45.294
NC_035088.1	86859051	.	G	A	.	.	MAF_INRAE=14.167
NC_035088.1	86859077	.	C	T	.	.	MAF_INRAE=20.0
NC_035088.1	86859083	.	G	A	.	.	MAF_USDA=1.639
NC_035088.1	86859247	.	C	T	.	.	MAF_INRAE=14.167
NC_035088.1	86859249	.	T	C	.	.	MAF_INRAE=1.667
NC_035088.1	86859260	.	G	A	.	.	MAF_INRAE=1.667
NC_035088.1	86859313	.	T	C	.	.	MAF_INRAE=6.962
NC_035088.1	86859317	.	C	T	.	.	MAF_INRAE=2.632
NC_035088.1	86859319	.	T	C	.	.	MAF_INRAE=15.0
NC_035088.1	86859325	.	T	C	.	.	MAF_INRAE=15.0
NC_035088.1	86859381	.	C	T	.	.	MAF_INRAE=3.333
NC_035088.1	86859386	.	C	T	.	.	MAF_INRAE=15.0
NC_035088.1	86859402	.	G	A	.	.	MAF_INRAE=3.333
NC_035088.1	86859418	.	T	C	.	.	MAF_INRAE=15.0
NC_035088.1	86859423	.	A	G	.	.	MAF_INRAE=15.0
NC_035088.1	86859431	.	T	G	.	.	MAF_INRAE=13.333
NC_035088.1	86859466	.	T	A	.	.	MAF_INRAE=13.333
NC_035088.1	86859510	.	T	A	.	.	MAF_INRAE=42.5
NC_035088.1	86859515	.	C	A	.	.	MAF_INRAE=42.5
NC_035088.1	86859533	.	T	C	.	.	MAF_INRAE=8.333
NC_035088.1	86859572	.	T	C	.	.	MAF_INRAE=6.667
NC_035088.1	86859607	.	C	T	.	.	MAF_INRAE=9.167
NC_035088.1	86859647	.	T	C	.	.	MAF_INRAE=17.5
NC_035088.1	86859675	.	C	G	.	.	MAF_INRAE=15.833
NC_035088.1	86859693	.	C	A	.	.	MAF_INRAE=15.833
NC_035088.1	86859699	.	G	T	.	.	MAF_INRAE=10.833
NC_035088.1	86859728	.	A	T	.	.	MAF_INRAE=18.333
NC_035088.1	86859778	.	G	A	.	.	MAF_INRAE=29.167;MAF_USDA=27.083
NC_035088.1	86859924	.	A	G	.	.	MAF_INRAE=7.895
NC_035088.1	86859950	.	C	A	.	.	MAF_INRAE=21.667
NC_035088.1	86859951	.	C	A	.	.	MAF_INRAE=17.5
NC_035088.1	86860026	.	A	T	.	.	MAF_INRAE=5.063;MAF_USDA=4.167
NC_035088.1	86862925	.	C	G	.	.	MAF_INRAE=42.5
NC_035088.1	86863071	.	C	A	.	.	MAF_INRAE=15.833
NC_035088.1	86863097	.	G	A	.	.	MAF_INRAE=2.5
NC_035088.1	86866711	.	T	C	.	.	MAF_USDA=16.667
NC_035088.1	86866747	.	T	C	.	.	MAF_INRAE=26.667
NC_035088.1	86866768	.	G	A	.	.	MAF_INRAE=1.667;MAF_USDA=16.667
NC_035088.1	86866811	.	G	A	.	.	MAF_INRAE=7.595
NC_035088.1	86866851	.	T	A	.	.	MAF_INRAE=5.0
NC_035088.1	86866857	.	A	G	.	.	MAF_INRAE=44.167
NC_035088.1	86866903	.	G	C	.	.	MAF_USDA=5.738
NC_035088.1	86867120	.	A	G	.	.	MAF_INRAE=44.167
NC_035088.1	86867141	.	G	A	.	.	MAF_INRAE=7.895
NC_035088.1	86867153	.	T	C	.	.	MAF_INRAE=33.333
NC_035088.1	86867180	.	A	G	.	.	MAF_INRAE=31.667
NC_035088.1	86867250	.	C	T	.	.	MAF_USDA=4.098
NC_035088.1	86867423	.	C	A	.	.	MAF_INRAE=34.167
NC_035088.1	86867437	.	G	A	.	.	MAF_INRAE=8.333
NC_035088.1	86867636	.	G	A	.	.	MAF_INRAE=1.667
NC_035088.1	86867663	.	A	G	.	.	MAF_INRAE=10.833
NC_035088.1	86867689	.	G	A	.	.	MAF_INRAE=5.833
NC_035088.1	86867693	.	T	G	.	.	MAF_INRAE=13.333;MAF_USDA=4.706
NC_035088.1	86867708	.	C	T	.	.	MAF_INRAE=2.5
NC_035088.1	86867711	.	A	T	.	.	MAF_USDA=20.833
NC_035088.1	86867714	.	C	T	.	.	MAF_USDA=20.833
NC_035088.1	86867720	.	T	G	.	.	MAF_USDA=4.706
NC_035088.1	86867782	.	C	T	.	.	MAF_USDA=2.459
NC_035088.1	86867842	.	A	T	.	.	MAF_USDA=3.571
NC_035088.1	86867882	.	G	A	.	.	MAF_USDA=3.279
NC_035088.1	86867896	.	A	C	.	.	MAF_INRAE=1.667
NC_035088.1	86867899	.	A	G	.	.	MAF_INRAE=1.667
NC_035088.1	86868019	.	T	A	.	.	MAF_INRAE=2.5
NC_035088.1	86868026	.	A	G	.	.	MAF_USDA=4.167
NC_035088.1	86868037	.	A	C	.	.	MAF_INRAE=3.333
NC_035088.1	86868105	.	G	T	.	.	MAF_USDA=16.667
NC_035088.1	86868952	.	G	A	.	.	MAF_INRAE=5.0;MAF_USDA=25.595
NC_035088.1	86869042	.	C	T	.	.	MAF_USDA=16.667
NC_035088.1	86869071	.	C	A	.	.	MAF_USDA=5.882
NC_035088.1	86869115	.	T	A	.	.	MAF_INRAE=5.0
NC_035088.1	86869212	.	C	G	.	.	MAF_INRAE=14.167
NC_035088.1	86869217	.	G	A	.	.	MAF_INRAE=9.167
NC_035088.1	86869220	.	C	T	.	.	MAF_INRAE=2.5;MAF_USDA=29.167
NC_035088.1	86869361	.	C	T	.	.	MAF_INRAE=33.333;MAF_USDA=12.941
NC_035088.1	86869362	.	G	A	.	.	MAF_USDA=2.459
NC_035088.1	86869373	.	A	G	.	.	MAF_USDA=5.882
NC_035088.1	86869389	.	G	C	.	.	MAF_USDA=4.118
NC_035088.1	86869447	.	C	A	.	.	MAF_USDA=23.529
NC_035088.1	86869471	.	A	G	.	.	MAF_USDA=1.639
NC_035088.1	86869581	.	C	T	.	.	MAF_USDA=18.75
NC_035088.1	86869692	.	C	T	.	.	MAF_USDA=13.636
NC_035088.1	86869777	.	G	A	.	.	MAF_INRAE=39.167
NC_035088.1	86869932	.	A	G	.	.	MAF_USDA=10.417
NC_035088.1	86869996	.	T	G	.	.	MAF_INRAE=3.333;MAF_USDA=20.833
NC_035088.1	86870085	.	T	G	.	.	MAF_USDA=5.294
NC_035088.1	86870104	.	C	T	.	.	MAF_USDA=14.583
NC_035088.1	86871355	.	C	G	.	.	MAF_USDA=5.0
NC_035088.1	86871367	.	C	T	.	.	MAF_USDA=1.667
NC_035088.1	86871495	.	T	G	.	.	MAF_USDA=1.639
NC_035088.1	86871500	.	T	C	.	.	MAF_USDA=1.639
NC_035088.1	86871565	.	G	T	.	.	MAF_USDA=1.639
NC_035088.1	86871590	.	C	A	.	.	MAF_INRAE=6.667
NC_035088.1	86871591	.	G	T	.	.	MAF_INRAE=1.667;MAF_USDA=1.639
NC_035088.1	86871610	.	T	A	.	.	MAF_USDA=1.639
NC_035088.1	86871662	.	T	C	.	.	MAF_INRAE=12.5
NC_035088.1	86871899	.	G	A	.	.	MAF_INRAE=35.833
NC_035088.1	86871985	.	G	T	.	.	MAF_INRAE=15.0
NC_035088.1	86872072	.	A	G	.	.	MAF_INRAE=42.5
NC_035088.1	86872111	.	G	A	.	.	MAF_INRAE=2.5
NC_035088.1	86872112	.	T	C	.	.	MAF_INRAE=2.5
NC_035088.1	86872178	.	A	G	.	.	MAF_INRAE=19.167
NC_035088.1	86872179	.	A	G	.	.	MAF_INRAE=26.667
NC_035088.1	86872210	.	G	T	.	.	MAF_INRAE=38.333;MAF_USDA=18.75
NC_035088.1	86872211	.	G	A	.	.	MAF_INRAE=5.833
NC_035088.1	86872225	.	G	A	.	.	MAF_INRAE=23.333
NC_035088.1	86872241	.	A	G	.	.	MAF_INRAE=24.167
NC_035088.1	86872256	.	G	C	.	.	MAF_INRAE=9.167
NC_035088.1	86873250	.	T	A	.	.	MAF_USDA=8.333
NC_035088.1	86873277	.	T	A	.	.	MAF_USDA=18.75
NC_035088.1	86873294	.	C	T	.	.	MAF_USDA=5.294
NC_035088.1	86873387	.	C	A	.	.	MAF_INRAE=1.667
NC_035088.1	86873421	.	G	T	.	.	MAF_INRAE=15.833
NC_035088.1	86873434	.	G	A	.	.	MAF_INRAE=20.0
NC_035088.1	86873435	.	A	C	.	.	MAF_INRAE=47.5
NC_035088.1	86873437	.	T	G	.	.	MAF_INRAE=2.5
NC_035088.1	86873443	.	A	G	.	.	MAF_INRAE=1.667
NC_035088.1	86873656	.	T	C	.	.	MAF_INRAE=40.833
NC_035088.1	86873665	.	T	A	.	.	MAF_INRAE=15.833
NC_035088.1	86873885	.	T	C	.	.	MAF_INRAE=28.333
NC_035088.1	86873889	.	T	G	.	.	MAF_INRAE=1.667
NC_035088.1	86873945	.	G	T	.	.	MAF_INRAE=2.632
NC_035088.1	86873970	.	C	T	.	.	MAF_INRAE=15.833
NC_035088.1	86873974	.	T	G	.	.	MAF_INRAE=15.0
NC_035088.1	86873994	.	C	A	.	.	MAF_INRAE=49.167
NC_035088.1	86874005	.	A	C	.	.	MAF_INRAE=32.5
NC_035088.1	86874169	.	C	T	.	.	MAF_INRAE=7.595
NC_035088.1	86874930	.	C	T	.	.	MAF_USDA=8.333
NC_035088.1	86874958	.	G	A	.	.	MAF_INRAE=10.0
NC_035088.1	86875013	.	A	G	.	.	MAF_USDA=8.333
NC_035088.1	86875084	.	G	T	.	.	MAF_USDA=4.918
NC_035088.1	86875089	.	T	A	.	.	MAF_USDA=14.706
NC_035088.1	86875101	.	G	A	.	.	MAF_USDA=14.706
NC_035088.1	86875194	.	T	A	.	.	MAF_INRAE=10.0
NC_035088.1	86875337	.	G	T	.	.	MAF_INRAE=3.333
NC_035088.1	86875338	.	A	T	.	.	MAF_INRAE=3.333
NC_035088.1	86875344	.	G	A	.	.	MAF_USDA=1.765
NC_035088.1	86875788	.	C	A	.	.	MAF_USDA=25.0
NC_035088.1	86875876	.	A	G	.	.	MAF_USDA=8.333
NC_035088.1	86876147	.	C	T	.	.	MAF_USDA=12.5
NC_035088.1	86876150	.	C	T	.	.	MAF_USDA=27.083
NC_035088.1	86876181	.	A	G	.	.	MAF_USDA=20.833
NC_035088.1	86876253	.	C	T	.	.	MAF_INRAE=8.333
NC_035088.1	86876403	.	C	A	.	.	MAF_INRAE=5.0
NC_035088.1	86876410	.	G	T	.	.	MAF_INRAE=5.0;MAF_USDA=11.765
NC_035088.1	86876423	.	A	G	.	.	MAF_INRAE=5.0;MAF_USDA=11.765
NC_035088.1	86876425	.	T	C	.	.	MAF_USDA=2.353
NC_035088.1	86876428	.	C	T	.	.	MAF_USDA=3.279
NC_035088.1	86876442	.	T	C	.	.	MAF_INRAE=15.833;MAF_USDA=13.115
NC_035088.1	86876452	.	C	G	.	.	MAF_INRAE=16.667;MAF_USDA=13.115
NC_035088.1	86876455	.	A	G	.	.	MAF_INRAE=5.0
NC_035088.1	86876458	.	A	G	.	.	MAF_USDA=4.098
NC_035088.1	86876465	.	A	G	.	.	MAF_USDA=5.738
NC_035088.1	86876470	.	C	T	.	.	MAF_INRAE=16.667;MAF_USDA=14.118
NC_035088.1	86876489	.	G	C	.	.	MAF_INRAE=5.0
NC_035088.1	86876526	.	C	T	.	.	MAF_USDA=8.235
NC_035088.1	86876538	.	A	T	.	.	MAF_USDA=8.333
NC_035088.1	86876550	.	A	G	.	.	MAF_USDA=2.5
NC_035088.1	86876557	.	T	C	.	.	MAF_INRAE=9.167
NC_035088.1	86876567	.	G	A	.	.	MAF_INRAE=9.167
NC_035088.1	86876591	.	G	A	.	.	MAF_INRAE=4.167
NC_035088.1	86876611	.	C	A	.	.	MAF_INRAE=45.0
NC_035088.1	86876628	.	G	A	.	.	MAF_INRAE=45.0
NC_035088.1	86876646	.	T	G	.	.	MAF_INRAE=26.667
NC_035088.1	86876677	.	G	C	.	.	MAF_INRAE=13.333;MAF_USDA=16.471
NC_035088.1	86876698	.	A	G	.	.	MAF_INRAE=2.5;MAF_USDA=8.824
NC_035088.1	86876703	.	T	C	.	.	MAF_USDA=4.098
NC_035088.1	86876906	.	G	A	.	.	MAF_INRAE=1.667
NC_035088.1	86877011	.	G	A	.	.	MAF_INRAE=8.333
NC_035088.1	86877046	.	C	A	.	.	MAF_USDA=2.174
NC_035088.1	86877125	.	T	C	.	.	MAF_INRAE=8.333
NC_035088.1	86877250	.	T	A	.	.	MAF_INRAE=10.0
NC_035088.1	86877288	.	A	C	.	.	MAF_INRAE=23.333
NC_035088.1	86877414	.	C	A	.	.	MAF_INRAE=17.5
NC_035088.1	86877611	.	C	T	.	.	MAF_USDA=1.667
NC_035088.1	86877613	.	C	A	.	.	MAF_USDA=1.667
NC_035088.1	86877623	.	C	G	.	.	MAF_USDA=3.333
NC_035088.1	86877628	.	C	T	.	.	MAF_INRAE=3.333
NC_035088.1	86877654	.	C	T	.	.	MAF_INRAE=2.532;MAF_USDA=7.5
NC_035088.1	86877656	.	T	A	.	.	MAF_INRAE=5.0
NC_035088.1	86877664	.	CCTATT	CCTATA	.	.	MAF_USDA=4.167
NC_035088.1	86877693	.	C	T	.	.	MAF_INRAE=3.333;MAF_USDA=3.39
NC_035088.1	86877712	.	A	G	.	.	MAF_INRAE=3.333;MAF_USDA=3.39
NC_035088.1	86877737	.	G	A	.	.	MAF_INRAE=3.333
NC_035088.1	86877743	.	A	G	.	.	MAF_USDA=1.639
NC_035088.1	86877747	.	C	T	.	.	MAF_USDA=1.639
NC_035088.1	86877766	.	G	T	.	.	MAF_USDA=2.459
NC_035088.1	86877781	.	C	A	.	.	MAF_USDA=12.5
NC_035088.1	86877803	.	G	C	.	.	MAF_INRAE=5.0
NC_035088.1	86877818	.	G	A	.	.	MAF_USDA=1.639
NC_035088.1	86877823	.	C	G	.	.	MAF_INRAE=20.833
NC_035088.1	86877837	.	G	A	.	.	MAF_INRAE=18.333
NC_035088.1	86878026	.	A	T	.	.	MAF_USDA=1.639
NC_035088.1	86878030	.	C	A	.	.	MAF_INRAE=9.167;MAF_USDA=10.588
NC_035088.1	86878122	.	G	A	.	.	MAF_USDA=4.167
NC_035088.1	86878202	.	C	T	.	.	MAF_INRAE=29.167
NC_035088.1	86878221	.	A	G	.	.	MAF_INRAE=41.667
NC_035088.1	86878439	.	C	T	.	.	MAF_INRAE=4.167
NC_035088.1	86878452	.	C	T	.	.	MAF_INRAE=4.167;MAF_USDA=7.5
NC_035088.1	86878500	.	G	T	.	.	MAF_INRAE=11.667
NC_035088.1	86878503	.	G	A	.	.	MAF_USDA=1.667
NC_035088.1	86878579	.	A	T	.	.	MAF_INRAE=49.167
NC_035088.1	86878709	.	C	T	.	.	MAF_USDA=47.826
NC_035088.1	86878789	.	G	C	.	.	MAF_INRAE=8.333
NC_035088.1	86878822	.	T	G,C	.	.	MAF_INRAE=5.833;MAF_USDA=39.583
NC_035088.1	86878887	.	C	T	.	.	MAF_INRAE=3.333
NC_035088.1	86879203	.	C	T	.	.	MAF_USDA=36.957
NC_035088.1	86879429	.	A	T	.	.	MAF_USDA=4.348
NC_035088.1	86879503	.	C	T	.	.	MAF_USDA=38.636
NC_035088.1	86879556	.	C	T	.	.	MAF_USDA=36.957
NC_035088.1	86879557	.	C	A	.	.	MAF_USDA=18.182
NC_035088.1	86879645	.	C	G	.	.	MAF_USDA=16.667
NC_035088.1	86879808	.	G	A	.	.	MAF_USDA=9.091
NC_035088.1	86880071	.	A	C	.	.	MAF_USDA=37.952
NC_035088.1	86880076	.	C	A	.	.	MAF_USDA=2.083
NC_035088.1	86880096	.	C	T	.	.	MAF_INRAE=6.667;MAF_USDA=8.333
NC_035088.1	86880104	.	A	C	.	.	MAF_INRAE=6.667;MAF_USDA=8.333
NC_035088.1	86880203	.	C	T	.	.	MAF_INRAE=12.5
NC_035088.1	86880257	.	G	A	.	.	MAF_USDA=9.836
NC_035088.1	86880288	.	T	G	.	.	MAF_INRAE=11.667;MAF_USDA=20.0
NC_035088.1	86880291	.	G	T	.	.	MAF_USDA=4.098
NC_035088.1	86880330	.	G	T	.	.	MAF_USDA=1.639
NC_035088.1	86881436	.	G	T	.	.	MAF_USDA=8.333
NC_035088.1	86881444	.	G	T	.	.	MAF_INRAE=5.833;MAF_USDA=8.333
NC_035088.1	86881494	.	G	A	.	.	MAF_INRAE=15.0;MAF_USDA=17.647
NC_035088.1	86881528	.	G	C	.	.	MAF_INRAE=2.5;MAF_USDA=8.235
NC_035088.1	86881566	.	C	T	.	.	MAF_INRAE=37.5
NC_035088.1	86881604	.	C	T	.	.	MAF_INRAE=6.667
NC_035088.1	86881607	.	C	T	.	.	MAF_USDA=2.459
NC_035088.1	86881628	.	A	G	.	.	MAF_USDA=6.25
NC_035088.1	86881681	.	C	A	.	.	MAF_USDA=6.25
NC_035088.1	86881695	.	C	T	.	.	MAF_INRAE=4.167
NC_035088.1	86881731	.	G	A	.	.	MAF_INRAE=5.0
NC_035088.1	86881735	.	A	G	.	.	MAF_INRAE=5.0
NC_035088.1	86881748	.	C	T	.	.	MAF_INRAE=41.667
NC_035088.1	86881751	.	C	G	.	.	MAF_INRAE=7.5;MAF_USDA=4.098
NC_035088.1	86881756	.	A	G	.	.	MAF_INRAE=3.333
NC_035088.1	86881769	.	C	T	.	.	MAF_INRAE=3.333;MAF_USDA=4.098
NC_035088.1	86881776	.	A	G	.	.	MAF_INRAE=3.333
NC_035088.1	86881790	.	A	G	.	.	MAF_INRAE=1.667;MAF_USDA=13.115
NC_035088.1	86881810	.	T	C	.	.	MAF_USDA=3.279
NC_035088.1	86881816	.	T	C	.	.	MAF_USDA=6.557
NC_035088.1	86881851	.	C	T	.	.	MAF_USDA=4.098
NC_035088.1	86881857	.	C	T	.	.	MAF_USDA=1.765
NC_035088.1	86881892	.	T	C	.	.	MAF_USDA=25.0
NC_035088.1	86881913	.	G	A	.	.	MAF_USDA=14.583
NC_035088.1	86881933	.	C	T	.	.	MAF_USDA=8.824
NC_035088.1	86881939	.	C	T	.	.	MAF_USDA=6.471
NC_035088.1	86881942	.	G	T	.	.	MAF_USDA=1.639
NC_035088.1	86881967	.	T	G	.	.	MAF_USDA=7.647
NC_035088.1	86881981	.	G	A	.	.	MAF_USDA=1.639
NC_035088.1	86882023	.	G	C	.	.	MAF_INRAE=1.667
NC_035088.1	86883325	.	C	T	.	.	MAF_USDA=1.639
NC_035088.1	86883362	.	T	A	.	.	MAF_INRAE=9.167
NC_035088.1	86883406	.	A	G	.	.	MAF_USDA=2.459
NC_035088.1	86883446	.	G	C	.	.	MAF_USDA=4.118
NC_035088.1	86883465	.	A	T	.	.	MAF_INRAE=8.333
NC_035088.1	86883520	.	G	T	.	.	MAF_USDA=1.639
NC_035088.1	86883525	.	G	T	.	.	MAF_INRAE=1.667
NC_035088.1	86883539	.	T	C	.	.	MAF_USDA=9.836
NC_035088.1	86883629	.	C	T	.	.	MAF_INRAE=31.667
NC_035088.1	86883634	.	G	C	.	.	MAF_USDA=5.738
NC_035088.1	86883636	.	G	A	.	.	MAF_INRAE=7.5
NC_035088.1	86883642	.	A	T	.	.	MAF_INRAE=28.333
NC_035088.1	86883777	.	G	A	.	.	MAF_USDA=2.083
NC_035088.1	86883826	.	T	A	.	.	MAF_USDA=37.5
NC_035088.1	86886128	.	T	G	.	.	MAF_USDA=1.724
NC_035088.1	86886208	.	G	T	.	.	MAF_USDA=8.333
NC_035088.1	86886213	.	G	C	.	.	MAF_USDA=6.25
NC_035088.1	86886246	.	G	A	.	.	MAF_USDA=22.917
NC_035088.1	86886413	.	C	T	.	.	MAF_USDA=6.522
NC_035088.1	86886415	.	G	C	.	.	MAF_USDA=6.522
NC_035088.1	86886486	.	T	A	.	.	MAF_USDA=6.25
NC_035088.1	86886500	.	A	G	.	.	MAF_USDA=27.083
NC_035088.1	86886558	.	G	T	.	.	MAF_USDA=6.25
NC_035088.1	86886559	.	G	A	.	.	MAF_USDA=12.5
NC_035088.1	86886589	.	G	A	.	.	MAF_USDA=31.818
NC_035088.1	86886700	.	G	A	.	.	MAF_USDA=9.091
NC_035088.1	86886706	.	A	T	.	.	MAF_USDA=13.636
NC_035088.1	86887984	.	T	A	.	.	MAF_USDA=6.522
NC_035088.1	86888005	.	T	G	.	.	MAF_USDA=17.391
NC_035088.1	86888044	.	C	A	.	.	MAF_INRAE=2.5
NC_035088.1	86888080	.	T	C	.	.	MAF_USDA=19.565
NC_035088.1	86889616	.	G	A	.	.	MAF_USDA=17.391
NC_035088.1	86898903	.	G	A	.	.	MAF_USDA=6.557
NC_035088.1	86899454	.	C	A	.	.	MAF_USDA=2.459
NC_035088.1	86899516	.	C	A	.	.	MAF_USDA=9.016
NC_035088.1	86899556	.	T	A	.	.	MAF_USDA=2.459
NC_035088.1	86899632	.	T	C	.	.	MAF_INRAE=2.632
NC_035088.1	86899673	.	T	A	.	.	MAF_INRAE=2.632;MAF_USDA=20.0
NC_035088.1	86899684	.	G	A	.	.	MAF_INRAE=5.0;MAF_USDA=3.279
NC_035088.1	86899697	.	G	A	.	.	MAF_USDA=1.639
NC_035088.1	86899699	.	G	A	.	.	MAF_USDA=16.393
NC_035088.1	86899802	.	T	G	.	.	MAF_USDA=29.167
NC_035088.1	86899824	.	T	C	.	.	MAF_USDA=39.583
NC_035088.1	86899842	.	C	T	.	.	MAF_INRAE=2.632
NC_035088.1	86899859	.	C	T	.	.	MAF_USDA=39.583
NC_035088.1	86905314	.	C	T	.	.	MAF_INRAE=19.167
NC_035088.1	86905360	.	C	A	.	.	MAF_INRAE=17.5
NC_035088.1	86905369	.	T	G	.	.	MAF_INRAE=16.667
NC_035088.1	86905374	.	G	A	.	.	MAF_INRAE=2.5
NC_035088.1	86909679	.	C	A	.	.	MAF_USDA=4.348
NC_035088.1	86909700	.	C	T	.	.	MAF_USDA=2.459
NC_035088.1	86909724	.	G	A	.	.	MAF_USDA=48.361
NC_035088.1	86909739	.	T	C	.	.	MAF_USDA=29.167
NC_035088.1	86909851	.	G	C	.	.	MAF_USDA=13.043
NC_035088.1	86909852	.	G	A	.	.	MAF_USDA=22.024
NC_035088.1	86910034	.	C	A	.	.	MAF_USDA=2.5
NC_035088.1	86910052	.	A	C	.	.	MAF_USDA=13.69
NC_035088.1	86910337	.	G	T	.	.	MAF_USDA=2.083
NC_035088.1	86910366	.	T	A	.	.	MAF_USDA=6.557
NC_035088.1	86910395	.	G	C	.	.	MAF_USDA=11.475
NC_035088.1	86910412	.	A	T	.	.	MAF_USDA=7.377
NC_035088.1	86910415	.	G	A	.	.	MAF_USDA=13.934
NC_035088.1	86910417	.	T	G	.	.	MAF_USDA=14.754
NC_035088.1	86910505	.	G	A	.	.	MAF_USDA=10.0
NC_035088.1	86911545	.	A	C	.	.	MAF_USDA=3.279
NC_035088.1	86911612	.	G	A	.	.	MAF_INRAE=13.158;MAF_USDA=12.5
NC_035088.1	86911680	.	C	T	.	.	MAF_INRAE=2.632
NC_035088.1	86911747	.	G	A	.	.	MAF_USDA=2.459
NC_035088.1	86912444	.	T	G	.	.	MAF_USDA=13.043
NC_035088.1	86912454	.	G	C	.	.	MAF_USDA=14.583
NC_035088.1	86912544	.	A	G	.	.	MAF_USDA=10.417
NC_035088.1	86913599	.	T	G	.	.	MAF_USDA=6.522
NC_035088.1	86914296	.	C	A	.	.	MAF_USDA=6.25
NC_035088.1	86914310	.	C	T	.	.	MAF_USDA=4.167
NC_035088.1	86914346	.	G	A	.	.	MAF_USDA=14.583
NC_035088.1	86914920	.	G	A	.	.	MAF_USDA=41.667
NC_035088.1	86915299	.	T	G	.	.	MAF_USDA=23.913
NC_035088.1	86915513	.	T	C	.	.	MAF_USDA=10.417
NC_035088.1	86915777	.	C	T	.	.	MAF_USDA=8.333
NC_035088.1	86917024	.	C	T	.	.	MAF_USDA=29.167
NC_035088.1	86917064	.	C	T	.	.	MAF_USDA=47.917
NC_035088.1	86917094	.	C	T	.	.	MAF_USDA=43.75
NC_035088.1	86917202	.	C	T	.	.	MAF_USDA=5.0
NC_035088.1	86917297	.	G	A	.	.	MAF_USDA=6.25
NC_035088.1	86917304	.	G	T	.	.	MAF_USDA=6.25
NC_035088.1	86917348	.	T	G	.	.	MAF_USDA=37.5
NC_035088.1	86917501	.	T	A	.	.	MAF_USDA=12.5
NC_035088.1	86917745	.	T	A	.	.	MAF_INRAE=5.0
NC_035088.1	86917749	.	T	G	.	.	MAF_INRAE=24.167
NC_035088.1	86917753	.	C	T	.	.	MAF_INRAE=9.167
NC_035088.1	86917792	.	C	T	.	.	MAF_USDA=8.235
NC_035088.1	86917803	.	G	A	.	.	MAF_INRAE=10.833
NC_035088.1	86917820	.	G	T	.	.	MAF_USDA=2.459
NC_035088.1	86917845	.	T	C	.	.	MAF_INRAE=18.333
NC_035088.1	86917846	.	C	A	.	.	MAF_INRAE=1.667
NC_035088.1	86917857	.	G	A	.	.	MAF_INRAE=18.333
NC_035088.1	86917877	.	T	C	.	.	MAF_INRAE=15.833
NC_035088.1	86917878	.	G	A	.	.	MAF_INRAE=15.833
NC_035088.1	86917882	.	A	C	.	.	MAF_INRAE=45.0
NC_035088.1	86917907	.	C	T	.	.	MAF_INRAE=5.696
NC_035088.1	86917924	.	C	A	.	.	MAF_INRAE=5.063;MAF_USDA=10.588
NC_035088.1	86917934	.	G	C	.	.	MAF_INRAE=48.333
NC_035088.1	86917939	.	T	C	.	.	MAF_USDA=2.459
NC_035088.1	86917963	.	C	T	.	.	MAF_INRAE=12.658
NC_035088.1	86918041	.	A	G	.	.	MAF_INRAE=10.833
NC_035088.1	86918097	.	G	A	.	.	MAF_INRAE=2.5
NC_035088.1	86918280	.	A	G	.	.	MAF_INRAE=44.167
NC_035088.1	86918281	.	T	G	.	.	MAF_INRAE=44.167
NC_035088.1	86918363	.	T	G	.	.	MAF_INRAE=20.833
NC_035088.1	86918420	.	T	C	.	.	MAF_INRAE=23.684
NC_035088.1	86918426	.	T	C	.	.	MAF_INRAE=18.421
NC_035088.1	86923069	.	T	A	.	.	MAF_USDA=2.5
NC_035088.1	86923195	.	A	C	.	.	MAF_INRAE=41.667
NC_035088.1	86923289	.	C	T	.	.	MAF_INRAE=3.333
NC_035088.1	86923342	.	G	A	.	.	MAF_INRAE=3.333
NC_035088.1	86923406	.	A	T	.	.	MAF_INRAE=16.667
NC_035088.1	86923424	.	G	A	.	.	MAF_INRAE=5.833;MAF_USDA=2.5
NC_035088.1	86923444	.	A	G	.	.	MAF_INRAE=10.0
NC_035088.1	86923445	.	T	C	.	.	MAF_INRAE=7.5
NC_035088.1	86923475	.	C	T	.	.	MAF_INRAE=44.167
NC_035088.1	86923480	.	G	A	.	.	MAF_INRAE=7.5
NC_035088.1	86923484	.	T	C	.	.	MAF_INRAE=25.833
NC_035088.1	86923570	.	C	A	.	.	MAF_INRAE=5.0;MAF_USDA=3.571
NC_035088.1	86923581	.	T	C	.	.	MAF_USDA=3.333
NC_035088.1	86923666	.	C	T	.	.	MAF_INRAE=5.0
NC_035088.1	86923788	.	C	T	.	.	MAF_INRAE=2.5;MAF_USDA=1.724
NC_035088.1	86923797	.	G	A	.	.	MAF_INRAE=6.667
NC_035088.1	86923802	.	C	T	.	.	MAF_INRAE=4.167;MAF_USDA=8.333
NC_035088.1	86926015	.	C	T	.	.	MAF_USDA=1.639
NC_035088.1	86926056	.	G	T	.	.	MAF_USDA=2.083
NC_035088.1	86926059	.	T	A	.	.	MAF_USDA=4.167
NC_035088.1	86926074	.	C	G	.	.	MAF_USDA=5.0
NC_035088.1	86926119	.	T	G	.	.	MAF_USDA=1.639
NC_035088.1	86926157	.	C	A	.	.	MAF_USDA=14.583
NC_035088.1	86926194	.	T	A	.	.	MAF_USDA=8.333
NC_035088.1	86926207	.	C	T	.	.	MAF_INRAE=10.833
NC_035088.1	86926266	.	G	T	.	.	MAF_USDA=10.588
NC_035088.1	86926267	.	G	A	.	.	MAF_USDA=8.333
NC_035088.1	86926326	.	A	T	.	.	MAF_USDA=12.353
NC_035088.1	86926335	.	C	T	.	.	MAF_INRAE=9.167;MAF_USDA=9.836
NC_035088.1	86926347	.	T	C	.	.	MAF_USDA=12.5
NC_035088.1	86926350	.	T	C	.	.	MAF_INRAE=17.5
NC_035088.1	86926369	.	G	T	.	.	MAF_USDA=4.098
NC_035088.1	86926380	.	C	A	.	.	MAF_USDA=14.583
NC_035088.1	86926408	.	G	A	.	.	MAF_INRAE=14.167
NC_035088.1	86926414	.	A	T	.	.	MAF_INRAE=25.833;MAF_USDA=10.417
NC_035088.1	86926416	.	A	G	.	.	MAF_INRAE=8.333;MAF_USDA=6.557
NC_035088.1	86926428	.	C	T	.	.	MAF_USDA=9.836
NC_035088.1	86926471	.	C	T	.	.	MAF_INRAE=24.167
NC_035088.1	86926475	.	A	G	.	.	MAF_INRAE=25.833;MAF_USDA=9.016
NC_035088.1	86926479	.	A	C	.	.	MAF_INRAE=25.833
NC_035088.1	86926499	.	G	A	.	.	MAF_INRAE=15.833
NC_035088.1	86926572	.	T	C	.	.	MAF_USDA=12.5
NC_035088.1	86926584	.	G	C	.	.	MAF_USDA=4.167
NC_035088.1	86926598	.	A	G	.	.	MAF_INRAE=13.333
NC_035088.1	86926633	.	C	A	.	.	MAF_INRAE=3.333;MAF_USDA=10.417
NC_035088.1	86926654	.	G	A	.	.	MAF_INRAE=1.667
NC_035088.1	86926676	.	G	A	.	.	MAF_INRAE=15.0;MAF_USDA=23.529
NC_035088.1	86926688	.	G	A	.	.	MAF_USDA=8.824
NC_035088.1	86926693	.	C	G	.	.	MAF_USDA=7.647
NC_035088.1	86926728	.	T	C	.	.	MAF_USDA=3.279
NC_035088.1	86926778	.	A	G	.	.	MAF_INRAE=15.0
NC_035088.1	86926787	.	C	A	.	.	MAF_INRAE=15.0
NC_035088.1	86926795	.	C	T	.	.	MAF_INRAE=15.0
NC_035088.1	86926814	.	A	G	.	.	MAF_INRAE=20.0
NC_035088.1	86926818	.	C	T	.	.	MAF_INRAE=20.0
NC_035088.1	86926851	.	G	A	.	.	MAF_USDA=10.588
NC_035088.1	86926860	.	G	A	.	.	MAF_USDA=1.639
NC_035088.1	86926865	.	T	C	.	.	MAF_INRAE=17.5
NC_035088.1	86926928	.	G	A	.	.	MAF_INRAE=20.0
NC_035088.1	86926935	.	T	C	.	.	MAF_INRAE=20.0
NC_035088.1	86926937	.	C	T	.	.	MAF_INRAE=20.0
NC_035088.1	86926942	.	G	A	.	.	MAF_INRAE=20.0
NC_035088.1	86926979	.	A	G	.	.	MAF_INRAE=22.5
NC_035088.1	86926986	.	C	G	.	.	MAF_USDA=4.348
NC_035088.1	86927001	.	C	T	.	.	MAF_INRAE=10.0
NC_035088.1	86927008	.	T	A	.	.	MAF_USDA=1.639
NC_035088.1	86927041	.	C	T	.	.	MAF_INRAE=20.833
NC_035088.1	86927045	.	C	G	.	.	MAF_INRAE=1.667;MAF_USDA=15.574
NC_035088.1	86927066	.	T	A	.	.	MAF_INRAE=20.0
NC_035088.1	86927279	.	G	A	.	.	MAF_USDA=15.217
NC_035088.1	86927294	.	A	G	.	.	MAF_USDA=6.25
NC_035088.1	86927388	.	A	T	.	.	MAF_INRAE=18.333
NC_035088.1	86927395	.	G	A	.	.	MAF_USDA=4.098
NC_035088.1	86927578	.	G	A	.	.	MAF_INRAE=1.667
NC_035088.1	86927656	.	A	G	.	.	MAF_INRAE=13.333
NC_035088.1	86927676	.	A	G	.	.	MAF_INRAE=15.0
NC_035088.1	86927695	.	C	A	.	.	MAF_USDA=11.176
NC_035088.1	86927696	.	T	A	.	.	MAF_USDA=10.588
NC_035088.1	86927711	.	T	C	.	.	MAF_USDA=41.667
NC_035088.1	86927712	.	C	A	.	.	MAF_USDA=43.75
NC_035088.1	86927737	.	TC	TT	.	.	MAF_USDA=35.417
NC_035088.1	86927756	.	C	A	.	.	MAF_USDA=2.083
NC_035088.1	86927792	.	T	C	.	.	MAF_USDA=10.417
NC_035088.1	86927831	.	A	G	.	.	MAF_USDA=31.25
NC_035088.1	86927970	.	G	C	.	.	MAF_USDA=13.043
NC_035088.1	86928006	.	A	G	.	.	MAF_USDA=15.909
NC_035088.1	86928023	.	T	G	.	.	MAF_USDA=18.182
NC_035088.1	86929041	.	G	A	.	.	MAF_INRAE=10.0;MAF_USDA=12.5
NC_035088.1	86929338	.	T	A	.	.	MAF_USDA=8.333
NC_035088.1	86933359	.	A	T	.	.	MAF_USDA=2.5
NC_035088.1	86933590	.	G	T	.	.	MAF_USDA=13.043
NC_035088.1	86934323	.	A	G	.	.	MAF_INRAE=23.333
NC_035088.1	86934338	.	C	G	.	.	MAF_USDA=6.557
NC_035088.1	86934364	.	T	A	.	.	MAF_USDA=2.459
NC_035088.1	86934395	.	G	T	.	.	MAF_USDA=2.459
NC_035088.1	86934400	.	G	A	.	.	MAF_INRAE=5.0;MAF_USDA=2.353
NC_035088.1	86934525	.	G	T	.	.	MAF_USDA=1.639
NC_035088.1	86934542	.	A	G	.	.	MAF_INRAE=20.833
NC_035088.1	86934543	.	T	C	.	.	MAF_INRAE=6.667;MAF_USDA=3.571
NC_035088.1	86934619	.	A	T	.	.	MAF_INRAE=2.5
NC_035088.1	86934659	.	T	G	.	.	MAF_USDA=2.459
NC_035088.1	86934726	.	C	A	.	.	MAF_USDA=22.917
NC_035088.1	86939183	.	C	T	.	.	MAF_INRAE=35.833;MAF_USDA=5.952
NC_035088.1	86939190	.	T	G	.	.	MAF_USDA=1.667
NC_035088.1	86939195	.	C	A	.	.	MAF_INRAE=8.861
NC_035088.1	86939211	.	A	T	.	.	MAF_USDA=2.5
NC_035088.1	86939229	.	G	A	.	.	MAF_INRAE=5.0
NC_035088.1	86939291	.	T	G	.	.	MAF_USDA=1.639
NC_035088.1	86939305	.	A	C	.	.	MAF_USDA=5.738
NC_035088.1	86939332	.	C	A	.	.	MAF_INRAE=24.167
NC_035088.1	86939489	.	C	A	.	.	MAF_USDA=9.016
NC_035088.1	86942061	.	A	G	.	.	MAF_INRAE=5.833
NC_035088.1	86942193	.	C	T	.	.	MAF_USDA=2.083
NC_035088.1	86942288	.	G	A	.	.	MAF_INRAE=12.025;MAF_USDA=3.333
NC_035088.1	86942359	.	C	T	.	.	MAF_USDA=10.714
NC_035088.1	86942433	.	G	C,T	.	.	MAF_INRAE=3.333;MAF_USDA=1.639
NC_035088.1	86942437	.	C	T	.	.	MAF_USDA=3.279
NC_035088.1	86942489	.	G	T	.	.	MAF_USDA=10.588
NC_035088.1	86942520	.	T	C	.	.	MAF_INRAE=25.833
NC_035088.1	86942685	.	A	G	.	.	MAF_USDA=8.197
NC_035088.1	86942687	.	G	A	.	.	MAF_INRAE=14.167;MAF_USDA=14.118
NC_035088.1	86942717	.	G	A	.	.	MAF_USDA=2.459
NC_035088.1	86942824	.	G	T	.	.	MAF_INRAE=16.667
NC_035088.1	86942831	.	C	A	.	.	MAF_INRAE=6.667
NC_035088.1	86942882	.	A	C	.	.	MAF_INRAE=14.557
NC_035088.1	86942885	.	G	T	.	.	MAF_INRAE=1.667
NC_035088.1	86942887	.	T	C	.	.	MAF_INRAE=4.167
NC_035088.1	86942909	.	C	A	.	.	MAF_INRAE=2.632
NC_035088.1	86942967	.	G	C	.	.	MAF_INRAE=27.5
NC_035088.1	86942984	.	G	T	.	.	MAF_INRAE=3.797
NC_035088.1	86942993	.	T	A	.	.	MAF_INRAE=19.62
NC_035088.1	86943024	.	C	A	.	.	MAF_INRAE=4.167
NC_035088.1	86943110	.	A	T	.	.	MAF_INRAE=11.667;MAF_USDA=13.115
NC_035088.1	86943124	.	C	T	.	.	MAF_INRAE=15.833
NC_035088.1	86943151	.	G	A	.	.	MAF_INRAE=2.632;MAF_USDA=10.417
NC_035088.1	86943231	.	G	T	.	.	MAF_USDA=1.639
NC_035088.1	86943240	.	G	A	.	.	MAF_USDA=11.475
NC_035088.1	86943282	.	T	C	.	.	MAF_INRAE=4.167
NC_035088.1	86943295	.	A	G	.	.	MAF_USDA=2.459
NC_035088.1	86943535	.	C	A	.	.	MAF_INRAE=21.667;MAF_USDA=10.417
NC_035088.1	86943577	.	A	G	.	.	MAF_INRAE=19.167
NC_035088.1	86943653	.	C	T	.	.	MAF_USDA=22.917
NC_035088.1	86943660	.	A	C	.	.	MAF_INRAE=9.167;MAF_USDA=6.667
NC_035088.1	86943671	.	C	T	.	.	MAF_INRAE=5.0
NC_035088.1	86943685	.	A	C	.	.	MAF_INRAE=5.0
NC_035088.1	86943688	.	G	T	.	.	MAF_INRAE=40.0
NC_035088.1	86943710	.	C	A	.	.	MAF_INRAE=3.333
NC_035088.1	86943793	.	A	T	.	.	MAF_USDA=30.508
NC_035088.1	86943795	.	T	G	.	.	MAF_USDA=5.932
NC_035088.1	86943865	.	A	T	.	.	MAF_INRAE=20.833;MAF_USDA=6.78
NC_035088.1	86943900	.	C	A	.	.	MAF_INRAE=8.333
NC_035088.1	86943908	.	A	G	.	.	MAF_INRAE=20.0
NC_035088.1	86943915	.	T	G	.	.	MAF_INRAE=20.833
NC_035088.1	86943931	.	T	C	.	.	MAF_INRAE=18.333
NC_035088.1	86943938	.	C	T	.	.	MAF_USDA=2.5
NC_035088.1	86943942	.	A	C	.	.	MAF_INRAE=27.5
NC_035088.1	86943945	.	T	G	.	.	MAF_INRAE=42.5
NC_035088.1	86943947	.	T	A	.	.	MAF_INRAE=27.5
NC_035088.1	86943958	.	C	T	.	.	MAF_INRAE=15.0
NC_035088.1	86943970	.	G	A	.	.	MAF_INRAE=30.0
NC_035088.1	86943974	.	C	T	.	.	MAF_USDA=18.75
NC_035088.1	86943978	.	G	C	.	.	MAF_INRAE=30.0
NC_035088.1	86944004	.	C	A	.	.	MAF_USDA=19.412
NC_035088.1	86944017	.	T	C	.	.	MAF_USDA=4.098
NC_035088.1	86944020	.	G	A	.	.	MAF_USDA=5.357
NC_035088.1	86944084	.	T	A	.	.	MAF_USDA=2.174
NC_035088.1	86945458	.	G	A	.	.	MAF_INRAE=2.632
NC_035088.1	86945874	.	T	A	.	.	MAF_USDA=18.75
NC_035088.1	86945969	.	A	G	.	.	MAF_USDA=10.417
NC_035088.1	86946041	.	C	A	.	.	MAF_INRAE=2.632
NC_035088.1	86946050	.	T	G	.	.	MAF_INRAE=2.632
NC_035088.1	86946246	.	A	T	.	.	MAF_USDA=40.0
NC_035088.1	86946314	.	T	G	.	.	MAF_INRAE=44.167
NC_035088.1	86946358	.	G	T	.	.	MAF_INRAE=15.833;MAF_USDA=9.836
NC_035088.1	86946372	.	C	T	.	.	MAF_USDA=4.098
NC_035088.1	86946373	.	C	T	.	.	MAF_INRAE=17.5
NC_035088.1	86946385	.	A	T	.	.	MAF_INRAE=18.333
NC_035088.1	86946396	.	G	T	.	.	MAF_INRAE=19.167
NC_035088.1	86946405	.	A	C	.	.	MAF_INRAE=23.333
NC_035088.1	86946450	.	G	A	.	.	MAF_USDA=3.279
NC_035088.1	86946459	.	C	T	.	.	MAF_INRAE=42.5
NC_035088.1	86947695	.	A	C	.	.	MAF_INRAE=14.167
NC_035088.1	86947758	.	C	A	.	.	MAF_USDA=3.279
NC_035088.1	86947874	.	C	G	.	.	MAF_INRAE=40.833
NC_035088.1	86947897	.	C	G	.	.	MAF_INRAE=20.0
NC_035088.1	86947903	.	C	T	.	.	MAF_INRAE=8.228
NC_035088.1	86947916	.	A	G	.	.	MAF_INRAE=8.333
NC_035088.1	86947931	.	G	C	.	.	MAF_INRAE=5.0
NC_035088.1	86947976	.	C	T	.	.	MAF_INRAE=10.833;MAF_USDA=18.75
NC_035088.1	86947980	.	A	G	.	.	MAF_INRAE=10.833
NC_035088.1	86947983	.	G	T	.	.	MAF_INRAE=10.833
NC_035088.1	86948002	.	A	G	.	.	MAF_INRAE=6.667
NC_035088.1	86948159	.	G	A	.	.	MAF_INRAE=17.5
NC_035088.1	86948170	.	T	C	.	.	MAF_INRAE=10.833
NC_035088.1	86948223	.	T	G	.	.	MAF_INRAE=44.167
NC_035088.1	86948235	.	G	A	.	.	MAF_INRAE=17.5
NC_035088.1	86948283	.	C	G	.	.	MAF_INRAE=11.667
NC_035088.1	86948338	.	T	G	.	.	MAF_INRAE=10.833;MAF_USDA=27.049
NC_035088.1	86948349	.	C	T	.	.	MAF_INRAE=21.667
NC_035088.1	86948383	.	G	C	.	.	MAF_USDA=1.639
NC_035088.1	86948403	.	A	G	.	.	MAF_INRAE=24.167
NC_035088.1	86948523	.	G	T	.	.	MAF_INRAE=4.167
NC_035088.1	86948525	.	A	T	.	.	MAF_INRAE=4.167
NC_035088.1	86948529	.	A	G	.	.	MAF_INRAE=1.667
NC_035088.1	86948761	.	C	T	.	.	MAF_INRAE=5.0;MAF_USDA=5.738
NC_035088.1	86948851	.	T	C	.	.	MAF_INRAE=5.833
NC_035088.1	86948854	.	T	C	.	.	MAF_INRAE=11.667
NC_035088.1	86948873	.	C	G	.	.	MAF_INRAE=46.667
NC_035088.1	86948968	.	G	T	.	.	MAF_INRAE=37.5
NC_035088.1	86949133	.	G	A	.	.	MAF_USDA=8.333
NC_035088.1	86949150	.	C	T	.	.	MAF_USDA=9.016
NC_035088.1	86949286	.	A	T	.	.	MAF_INRAE=2.5;MAF_USDA=14.754
NC_035088.1	86949396	.	C	G	.	.	MAF_USDA=3.279
NC_035088.1	86949444	.	A	T	.	.	MAF_USDA=1.176
NC_035088.1	86949464	.	C	T	.	.	MAF_USDA=6.471
NC_035088.1	86949465	.	C	G	.	.	MAF_USDA=9.412
NC_035088.1	86949488	.	A	T	.	.	MAF_USDA=3.279
NC_035088.1	86949502	.	G	A	.	.	MAF_USDA=14.583
NC_035088.1	86949603	.	A	C	.	.	MAF_INRAE=11.667
NC_035088.1	86949647	.	G	C	.	.	MAF_USDA=2.083
NC_035088.1	86950824	.	G	A	.	.	MAF_INRAE=7.5
NC_035088.1	86950826	.	C	T	.	.	MAF_INRAE=2.5
NC_035088.1	86950865	.	T	C	.	.	MAF_INRAE=12.5
NC_035088.1	86951177	.	A	G	.	.	MAF_INRAE=12.5
NC_035088.1	86951313	.	A	T	.	.	MAF_INRAE=34.167
NC_035088.1	86951402	.	T	A	.	.	MAF_USDA=5.085
NC_035088.1	86951415	.	G	C	.	.	MAF_USDA=14.407
NC_035088.1	86951419	.	A	G	.	.	MAF_INRAE=18.333;MAF_USDA=3.39
NC_035088.1	86951443	.	T	A	.	.	MAF_INRAE=1.667
NC_035088.1	86951452	.	G	T	.	.	MAF_INRAE=2.5
NC_035088.1	86951458	.	T	A	.	.	MAF_USDA=15.909
NC_035088.1	86951719	.	G	A	.	.	MAF_USDA=11.475
NC_035088.1	86951728	.	A	T	.	.	MAF_INRAE=18.333
NC_035088.1	86951749	.	C	T	.	.	MAF_INRAE=18.333
NC_035088.1	86951777	.	A	G	.	.	MAF_INRAE=4.167
NC_035088.1	86951853	.	C	A	.	.	MAF_USDA=4.098
NC_035088.1	86951855	.	G	C	.	.	MAF_INRAE=1.667
NC_035088.1	86951879	.	C	T	.	.	MAF_INRAE=12.5
NC_035088.1	86951915	.	T	A	.	.	MAF_USDA=18.75
NC_035088.1	86961493	.	A	T	.	.	MAF_USDA=41.667
NC_035088.1	86962577	.	G	A	.	.	MAF_USDA=4.098
NC_035088.1	86962785	.	A	C	.	.	MAF_USDA=9.167
NC_035088.1	86962973	.	A	G	.	.	MAF_INRAE=31.667;MAF_USDA=42.941
NC_035088.1	86962987	.	T	C	.	.	MAF_INRAE=5.833
NC_035088.1	86963045	.	G	T	.	.	MAF_USDA=3.333
NC_035088.1	86963046	.	G	A	.	.	MAF_USDA=1.667
NC_035088.1	86963205	.	C	T	.	.	MAF_USDA=3.279
NC_035088.1	86970024	.	A	G	.	.	MAF_USDA=1.724
NC_035088.1	86970076	.	T	C	.	.	MAF_INRAE=46.667
NC_035088.1	86970088	.	T	C	.	.	MAF_INRAE=1.667
NC_035088.1	86970128	.	T	G	.	.	MAF_USDA=6.557
NC_035088.1	86970165	.	T	G	.	.	MAF_USDA=4.098
NC_035088.1	86970208	.	C	T	.	.	MAF_INRAE=2.632
NC_035088.1	86972111	.	C	G	.	.	MAF_USDA=5.738
NC_035088.1	86972116	.	T	C	.	.	MAF_USDA=1.639
NC_035088.1	86972327	.	A	G	.	.	MAF_USDA=27.083
NC_035088.1	86972512	.	T	G	.	.	MAF_INRAE=1.667
NC_035088.1	86972712	.	C	T	.	.	MAF_USDA=4.167
NC_035088.1	86972882	.	C	A	.	.	MAF_USDA=4.167
NC_035088.1	86972955	.	T	G	.	.	MAF_USDA=2.459
NC_035088.1	86973021	.	G	T	.	.	MAF_USDA=5.738
NC_035088.1	86973181	.	G	T	.	.	MAF_INRAE=2.632
NC_035088.1	86973624	.	T	A	.	.	MAF_USDA=15.909
NC_035088.1	86973712	.	C	A	.	.	MAF_USDA=4.098
NC_035088.1	86973766	.	A	G	.	.	MAF_USDA=16.667
NC_035088.1	86973775	.	A	C	.	.	MAF_USDA=12.5
NC_035088.1	86973840	.	C	T	.	.	MAF_INRAE=12.5
NC_035088.1	86973879	.	T	A	.	.	MAF_INRAE=14.167
NC_035088.1	86973904	.	A	G	.	.	MAF_INRAE=42.5
NC_035088.1	86981190	.	T	C	.	.	MAF_USDA=6.25
NC_035088.1	86981266	.	G	A	.	.	MAF_USDA=14.583
NC_035088.1	86981281	.	G	T	.	.	MAF_USDA=20.833
NC_035088.1	86981321	.	A	T	.	.	MAF_USDA=31.25
NC_035088.1	86981322	.	T	C	.	.	MAF_USDA=27.083
NC_035088.1	86981333	.	G	A	.	.	MAF_USDA=43.75
NC_035088.1	86981418	.	G	A	.	.	MAF_USDA=12.5
NC_035088.1	86981491	.	C	G	.	.	MAF_INRAE=2.5
NC_035088.1	86981516	.	T	G	.	.	MAF_INRAE=16.667
NC_035088.1	86981653	.	C	T	.	.	MAF_USDA=14.583
NC_035088.1	86981677	.	A	T	.	.	MAF_USDA=22.917
NC_035088.1	86982369	.	G	A	.	.	MAF_USDA=2.083
NC_035088.1	86982473	.	T	C	.	.	MAF_USDA=20.833
NC_035088.1	86982649	.	A	G	.	.	MAF_USDA=2.083
NC_035088.1	86982730	.	T	C	.	.	MAF_INRAE=19.167
NC_035088.1	86982746	.	A	T	.	.	MAF_INRAE=19.167
NC_035088.1	86982788	.	A	G	.	.	MAF_USDA=4.098
NC_035088.1	86982802	.	G	T	.	.	MAF_USDA=4.098
NC_035088.1	86982806	.	A	T	.	.	MAF_USDA=4.098
NC_035088.1	86982818	.	G	T	.	.	MAF_INRAE=15.833
NC_035088.1	86982834	.	A	G	.	.	MAF_INRAE=11.667
NC_035088.1	86982839	.	G	A	.	.	MAF_USDA=1.639
NC_035088.1	86982871	.	A	T	.	.	MAF_USDA=4.098
NC_035088.1	86982918	.	G	C	.	.	MAF_USDA=2.459
NC_035088.1	86983050	.	A	G	.	.	MAF_USDA=1.639
NC_035088.1	86983053	.	G	A	.	.	MAF_USDA=2.459
NC_035088.1	86983071	.	A	C	.	.	MAF_INRAE=5.833;MAF_USDA=6.25
NC_035088.1	86983075	.	T	C	.	.	MAF_USDA=22.917
NC_035088.1	86983101	.	A	C	.	.	MAF_USDA=1.639
NC_035088.1	86983313	.	T	C	.	.	MAF_INRAE=7.895
NC_035088.1	86983330	.	A	G	.	.	MAF_INRAE=7.895;MAF_USDA=6.557
NC_035088.1	86983444	.	G	T	.	.	MAF_INRAE=7.595
NC_035088.1	86983804	.	A	G	.	.	MAF_INRAE=5.833
NC_035088.1	86983833	.	A	G	.	.	MAF_INRAE=5.833
NC_035088.1	87003783	.	G	A	.	.	MAF_USDA=7.647
NC_035088.1	87003800	.	G	A	.	.	MAF_INRAE=2.632
NC_035088.1	87003827	.	C	A	.	.	MAF_USDA=10.417
NC_035088.1	87003829	.	C	G	.	.	MAF_USDA=2.083
NC_035088.1	87003858	.	C	A	.	.	MAF_INRAE=5.833;MAF_USDA=35.417
NC_035088.1	87003859	.	C	A	.	.	MAF_INRAE=5.0;MAF_USDA=33.333
NC_035088.1	87003865	.	A	C	.	.	MAF_INRAE=5.0;MAF_USDA=31.25
NC_035088.1	87003874	.	C	A	.	.	MAF_INRAE=4.167
NC_035088.1	87003894	.	T	A	.	.	MAF_USDA=14.583
NC_035088.1	87003895	.	T	C	.	.	MAF_USDA=14.583
NC_035088.1	87003899	.	T	A	.	.	MAF_INRAE=4.167
NC_035088.1	87003905	.	C	A	.	.	MAF_INRAE=2.5;MAF_USDA=22.917
NC_035088.1	87003926	.	G	T	.	.	MAF_USDA=22.917
NC_035088.1	87003942	.	C	A	.	.	MAF_USDA=8.333
NC_035088.1	87003958	.	G	A	.	.	MAF_USDA=8.333
NC_035088.1	87003981	.	G	T	.	.	MAF_USDA=31.25
NC_035088.1	87004002	.	T	C	.	.	MAF_USDA=18.75
NC_035088.1	87004005	.	A	C	.	.	MAF_USDA=5.738
NC_035088.1	87004017	.	A	C	.	.	MAF_USDA=8.333
NC_035088.1	87004082	.	A	G	.	.	MAF_INRAE=10.833
NC_035088.1	87004105	.	C	A	.	.	MAF_INRAE=6.667
NC_035088.1	87004106	.	G	A	.	.	MAF_USDA=1.639
NC_035088.1	87004152	.	G	A	.	.	MAF_INRAE=5.833
NC_035088.1	87004159	.	C	T	.	.	MAF_INRAE=8.333;MAF_USDA=8.333
NC_035088.1	87004162	.	C	T	.	.	MAF_INRAE=8.333;MAF_USDA=8.333
NC_035088.1	87004185	.	T	A	.	.	MAF_INRAE=8.333
NC_035088.1	87004188	.	T	A	.	.	MAF_INRAE=8.333
NC_035088.1	87004193	.	T	G	.	.	MAF_INRAE=5.833;MAF_USDA=3.333
NC_035088.1	87004290	.	G	T	.	.	MAF_INRAE=40.0
NC_035088.1	87004291	.	G	C	.	.	MAF_INRAE=8.333
NC_035088.1	87004317	.	T	G	.	.	MAF_INRAE=5.833;MAF_USDA=5.738
NC_035088.1	87004323	.	C	T	.	.	MAF_INRAE=35.0
NC_035088.1	87004411	.	C	A	.	.	MAF_USDA=29.167
NC_035088.1	87004416	.	A	G	.	.	MAF_USDA=17.391
NC_035088.1	87004462	.	G	A	.	.	MAF_INRAE=13.158
NC_035088.1	87004478	.	G	A	.	.	MAF_INRAE=13.158
NC_035088.1	87007252	.	G	T	.	.	MAF_USDA=15.909
NC_035088.1	87007300	.	T	C	.	.	MAF_INRAE=2.632
NC_035088.1	87007304	.	C	A	.	.	MAF_USDA=8.333
NC_035088.1	87007458	.	A	T	.	.	MAF_USDA=12.5
NC_035088.1	87007801	.	A	C	.	.	MAF_INRAE=28.333;MAF_USDA=34.783
NC_035088.1	87007807	.	G	A	.	.	MAF_INRAE=20.833
NC_035088.1	87007819	.	C	T	.	.	MAF_USDA=8.333
NC_035088.1	87007823	.	C	T	.	.	MAF_INRAE=29.167
NC_035088.1	87007853	.	G	T	.	.	MAF_INRAE=30.833
NC_035088.1	87007875	.	T	C	.	.	MAF_USDA=35.417
NC_035088.1	87007888	.	C	A	.	.	MAF_INRAE=29.167;MAF_USDA=35.417
NC_035088.1	87007951	.	G	A	.	.	MAF_USDA=39.583
NC_035088.1	87008519	.	G	T	.	.	MAF_USDA=35.417
NC_035088.1	87008520	.	A	C	.	.	MAF_USDA=29.167
NC_035088.1	87008522	.	G	T	.	.	MAF_USDA=29.167
NC_035088.1	87014788	.	T	G	.	.	MAF_INRAE=6.667
NC_035088.1	87014825	.	T	C	.	.	MAF_INRAE=5.0
NC_035088.1	87014952	.	G	C	.	.	MAF_INRAE=2.5
NC_035088.1	87014975	.	G	C	.	.	MAF_INRAE=17.5
NC_035088.1	87015061	.	T	C	.	.	MAF_INRAE=5.0
NC_035088.1	87015186	.	A	T	.	.	MAF_INRAE=6.667
NC_035088.1	87015215	.	T	G	.	.	MAF_INRAE=6.667
NC_035088.1	87015331	.	T	C	.	.	MAF_USDA=22.727
NC_035088.1	87015416	.	A	G	.	.	MAF_INRAE=7.5
NC_035088.1	87015498	.	T	G	.	.	MAF_INRAE=6.667
NC_035088.1	87015545	.	T	G	.	.	MAF_INRAE=11.667
NC_035088.1	87015633	.	A	C	.	.	MAF_INRAE=7.5;MAF_USDA=13.043
NC_035088.1	87015636	.	A	C	.	.	MAF_INRAE=7.5;MAF_USDA=13.043
NC_035088.1	87015656	.	C	T	.	.	MAF_INRAE=6.667
NC_035088.1	87015657	.	A	G	.	.	MAF_INRAE=6.667
NC_035088.1	87015759	.	T	G	.	.	MAF_INRAE=20.0;MAF_USDA=20.455
NC_035088.1	87015816	.	T	G	.	.	MAF_INRAE=7.5
NC_035088.1	87015960	.	C	A	.	.	MAF_INRAE=18.333
NC_035088.1	87016124	.	C	T	.	.	MAF_INRAE=5.0
NC_035088.1	87016126	.	T	A	.	.	MAF_INRAE=2.5
NC_035088.1	87016516	.	C	G	.	.	MAF_INRAE=7.5
NC_035088.1	87016521	.	C	G	.	.	MAF_INRAE=23.333
NC_035088.1	87016557	.	T	A	.	.	MAF_INRAE=2.5
NC_035088.1	87016562	.	T	C	.	.	MAF_INRAE=5.0
NC_035088.1	87016659	.	C	T	.	.	MAF_INRAE=4.167
NC_035088.1	87016742	.	C	T	.	.	MAF_INRAE=10.0
NC_035088.1	87016751	.	A	G	.	.	MAF_INRAE=4.167
NC_035088.1	87016784	.	G	A	.	.	MAF_INRAE=40.0
NC_035088.1	87016786	.	A	G	.	.	MAF_INRAE=9.167
NC_035088.1	87016831	.	A	C	.	.	MAF_INRAE=5.263
NC_035088.1	87016867	.	G	T	.	.	MAF_INRAE=2.5
NC_035088.1	87016891	.	C	G	.	.	MAF_INRAE=7.5
NC_035088.1	87016900	.	C	T	.	.	MAF_INRAE=3.333
NC_035088.1	87016979	.	A	G	.	.	MAF_INRAE=2.5
NC_035088.1	87016984	.	T	C	.	.	MAF_INRAE=6.667
NC_035088.1	87016994	.	G	A	.	.	MAF_INRAE=7.5
NC_035088.1	87017000	.	A	G	.	.	MAF_INRAE=49.167;MAF_USDA=17.391
NC_035088.1	87017115	.	C	A	.	.	MAF_INRAE=5.263
NC_035088.1	87018932	.	T	A	.	.	MAF_INRAE=2.632
NC_035088.1	87018948	.	A	T	.	.	MAF_INRAE=33.333
NC_035088.1	87018954	.	T	C	.	.	MAF_INRAE=33.333
NC_035088.1	87018955	.	T	C	.	.	MAF_INRAE=33.333;MAF_USDA=47.917
NC_035088.1	87018974	.	G	A	.	.	MAF_USDA=2.459
NC_035088.1	87018994	.	C	T	.	.	MAF_USDA=2.459
NC_035088.1	87018995	.	G	A	.	.	MAF_USDA=2.459
NC_035088.1	87019010	.	A	G	.	.	MAF_INRAE=37.5
NC_035088.1	87019031	.	A	C	.	.	MAF_USDA=32.941
NC_035088.1	87019034	.	T	G	.	.	MAF_INRAE=49.167;MAF_USDA=13.115
NC_035088.1	87019035	.	C	T	.	.	MAF_INRAE=49.167
NC_035088.1	87019055	.	T	C	.	.	MAF_INRAE=49.167
NC_035088.1	87019085	.	A	G	.	.	MAF_INRAE=5.0;MAF_USDA=10.417
NC_035088.1	87019099	.	C	T	.	.	MAF_INRAE=35.833
NC_035088.1	87019120	.	C	T	.	.	MAF_INRAE=28.333;MAF_USDA=17.647
NC_035088.1	87019127	.	T	A	.	.	MAF_INRAE=33.333
NC_035088.1	87019139	.	G	A	.	.	MAF_INRAE=11.667
NC_035088.1	87019195	.	C	T	.	.	MAF_USDA=6.557
NC_035088.1	87019252	.	G	A	.	.	MAF_USDA=47.917
NC_035088.1	87019272	.	C	G	.	.	MAF_USDA=47.917
NC_035088.1	87019311	.	G	T	.	.	MAF_USDA=4.098
NC_035088.1	87019321	.	C	T	.	.	MAF_USDA=4.918
NC_035088.1	87019322	.	G	A	.	.	MAF_INRAE=36.667
NC_035088.1	87019338	.	G	A	.	.	MAF_INRAE=35.0
NC_035088.1	87019347	.	A	C	.	.	MAF_INRAE=39.167
NC_035088.1	87019349	.	G	T	.	.	MAF_INRAE=39.167
NC_035088.1	87019350	.	C	T	.	.	MAF_INRAE=39.167
NC_035088.1	87019379	.	C	T	.	.	MAF_INRAE=40.0
NC_035088.1	87019386	.	T	C	.	.	MAF_INRAE=39.167
NC_035088.1	87019389	.	C	T	.	.	MAF_INRAE=39.167
NC_035088.1	87019398	.	T	C	.	.	MAF_INRAE=16.667
NC_035088.1	87019432	.	G	A	.	.	MAF_USDA=16.667
NC_035088.1	87019459	.	C	T	.	.	MAF_USDA=1.724
NC_035088.1	87019461	.	A	G	.	.	MAF_INRAE=49.167
NC_035088.1	87019469	.	T	C	.	.	MAF_INRAE=49.167
NC_035088.1	87019560	.	C	A	.	.	MAF_USDA=1.639
NC_035088.1	87025981	.	G	C	.	.	MAF_USDA=10.417
NC_035088.1	87029093	.	G	A	.	.	MAF_USDA=8.696
NC_035088.1	87029169	.	C	T	.	.	MAF_USDA=2.083
NC_035088.1	87029170	.	T	C	.	.	MAF_USDA=2.083
NC_035088.1	87029171	.	C	T	.	.	MAF_USDA=18.75
NC_035088.1	87029327	.	C	T	.	.	MAF_USDA=20.833
NC_035088.1	87029529	.	T	C	.	.	MAF_USDA=14.583
NC_035088.1	87029538	.	C	A	.	.	MAF_USDA=12.5
NC_035088.1	87029984	.	C	T	.	.	MAF_USDA=5.0
NC_035088.1	87030114	.	C	T	.	.	MAF_USDA=8.929
NC_035088.1	87030137	.	A	G	.	.	MAF_USDA=4.098
NC_035088.1	87030157	.	A	T	.	.	MAF_USDA=5.738
NC_035088.1	87030162	.	T	A	.	.	MAF_USDA=18.75
NC_035088.1	87030176	.	T	G	.	.	MAF_USDA=2.459
NC_035088.1	87030197	.	A	T	.	.	MAF_USDA=6.25
NC_035088.1	87030266	.	C	A	.	.	MAF_USDA=8.235
NC_035088.1	87030312	.	T	C	.	.	MAF_USDA=13.529
NC_035088.1	87030319	.	C	T	.	.	MAF_USDA=2.459
NC_035088.1	87030351	.	G	A	.	.	MAF_USDA=5.932
NC_035088.1	87030439	.	T	G	.	.	MAF_USDA=5.882
NC_035088.1	87030458	.	T	A	.	.	MAF_USDA=6.557
NC_035088.1	87030469	.	G	C	.	.	MAF_USDA=6.557
NC_035088.1	87030482	.	G	T	.	.	MAF_USDA=3.279
NC_035088.1	87030485	.	C	T	.	.	MAF_USDA=5.738
NC_035088.1	87030492	.	C	T	.	.	MAF_USDA=5.738
NC_035088.1	87030523	.	G	A	.	.	MAF_USDA=9.016
NC_035088.1	87030626	.	A	T	.	.	MAF_USDA=1.639
NC_035088.1	87030725	.	T	G	.	.	MAF_USDA=3.279
NC_035088.1	87030768	.	C	A	.	.	MAF_USDA=19.412
NC_035088.1	87030987	.	C	T	.	.	MAF_USDA=18.75
NC_035088.1	87031143	.	G	A	.	.	MAF_USDA=35.417
NC_035088.1	87031151	.	T	C	.	.	MAF_USDA=10.417
NC_035088.1	87031152	.	T	G	.	.	MAF_USDA=10.417
NC_035088.1	87031171	.	G	A	.	.	MAF_USDA=6.25
NC_035088.1	87031274	.	C	T	.	.	MAF_USDA=18.75
NC_035088.1	87031365	.	T	C	.	.	MAF_USDA=4.918
NC_035088.1	87031366	.	T	G	.	.	MAF_USDA=1.639
NC_035088.1	87031446	.	G	A	.	.	MAF_USDA=22.353
NC_035088.1	87031536	.	T	C	.	.	MAF_USDA=2.941
NC_035088.1	87031737	.	T	C	.	.	MAF_USDA=12.5
NC_035088.1	87034011	.	GA	GT	.	.	MAF_USDA=29.167
NC_035088.1	87034032	.	T	G	.	.	MAF_USDA=1.639
NC_035088.1	87034040	.	G	A	.	.	MAF_USDA=4.706
NC_035088.1	87034046	.	T	G	.	.	MAF_USDA=1.639
NC_035088.1	87036921	.	G	A	.	.	MAF_INRAE=6.667
NC_035088.1	87036938	.	C	G	.	.	MAF_INRAE=25.0
NC_035088.1	87036963	.	C	T	.	.	MAF_INRAE=2.5
NC_035088.1	87036964	.	G	A	.	.	MAF_INRAE=2.5
NC_035088.1	87036993	.	G	C	.	.	MAF_INRAE=2.632
NC_035088.1	87037113	.	A	C	.	.	MAF_INRAE=25.833
NC_035088.1	87037323	.	G	T	.	.	MAF_USDA=19.565
NC_035088.1	87037378	.	C	T	.	.	MAF_USDA=1.639
NC_035088.1	87037381	.	A	T	.	.	MAF_USDA=1.639
NC_035088.1	87037409	.	A	C	.	.	MAF_USDA=4.918
NC_035088.1	87037421	.	A	G	.	.	MAF_USDA=6.667
NC_035088.1	87037585	.	A	G	.	.	MAF_USDA=45.833
NC_035088.1	87037589	.	G	T	.	.	MAF_USDA=29.167
NC_035088.1	87037591	.	A	C	.	.	MAF_USDA=5.738
NC_035088.1	87037624	.	A	G	.	.	MAF_USDA=14.583
NC_035088.1	87037625	.	A	C	.	.	MAF_USDA=29.167
NC_035088.1	87037640	.	C	T	.	.	MAF_USDA=18.75
NC_035088.1	87037643	.	A	C	.	.	MAF_INRAE=5.0
NC_035088.1	87037668	.	C	T	.	.	MAF_INRAE=15.19
NC_035088.1	87038704	.	C	G	.	.	MAF_USDA=27.083
NC_035088.1	87038758	.	G	C	.	.	MAF_USDA=31.25
NC_035088.1	87038947	.	A	C	.	.	MAF_INRAE=2.632;MAF_USDA=31.25
NC_035088.1	87039021	.	C	A	.	.	MAF_INRAE=2.632;MAF_USDA=33.333
NC_035088.1	87039049	.	T	C	.	.	MAF_INRAE=2.632;MAF_USDA=2.459
NC_035088.1	87039223	.	A	T	.	.	MAF_INRAE=2.632
NC_035088.1	87039295	.	T	A	.	.	MAF_INRAE=2.632
NC_035088.1	87039321	.	G	A	.	.	MAF_INRAE=2.632
NC_035088.1	87039325	.	T	C	.	.	MAF_INRAE=7.895
NC_035088.1	87039445	.	G	A	.	.	MAF_USDA=1.639
NC_035088.1	87039473	.	C	T	.	.	MAF_USDA=8.824
NC_035088.1	87039583	.	G	T	.	.	MAF_INRAE=2.632;MAF_USDA=33.333
NC_035088.1	87039705	.	T	A	.	.	MAF_USDA=14.583
NC_035088.1	87039706	.	G	A	.	.	MAF_USDA=14.583
NC_035088.1	87039723	.	C	T	.	.	MAF_INRAE=2.632;MAF_USDA=8.333
NC_035088.1	87039810	.	C	T	.	.	MAF_USDA=3.279
NC_035088.1	87039844	.	C	T	.	.	MAF_USDA=2.459
NC_035088.1	87039858	.	C	T	.	.	MAF_INRAE=2.632;MAF_USDA=8.824
NC_035088.1	87039880	.	C	A	.	.	MAF_USDA=10.588
NC_035088.1	87039888	.	C	A	.	.	MAF_USDA=3.279
NC_035088.1	87039938	.	C	T	.	.	MAF_USDA=2.459
NC_035088.1	87039944	.	C	A	.	.	MAF_INRAE=5.263;MAF_USDA=6.557
NC_035088.1	87039953	.	G	A	.	.	MAF_USDA=2.459
NC_035088.1	87039956	.	C	T	.	.	MAF_USDA=9.016
NC_035088.1	87039958	.	C	A	.	.	MAF_USDA=1.639
NC_035088.1	87039959	.	C	A	.	.	MAF_USDA=1.639
NC_035088.1	87040018	.	A	C	.	.	MAF_USDA=10.588
NC_035088.1	87040046	.	G	A	.	.	MAF_USDA=12.5
NC_035088.1	87040171	.	C	A	.	.	MAF_INRAE=7.895;MAF_USDA=4.167
NC_035088.1	87040232	.	T	A	.	.	MAF_USDA=39.583
NC_035088.1	87040234	.	G	A	.	.	MAF_INRAE=5.263
NC_035088.1	87040251	.	G	A	.	.	MAF_USDA=2.353
NC_035088.1	87040252	.	A	G	.	.	MAF_USDA=2.459
NC_035088.1	87040255	.	A	G	.	.	MAF_USDA=10.656
NC_035088.1	87040271	.	G	T	.	.	MAF_USDA=3.279
NC_035088.1	87040408	.	G	A	.	.	MAF_USDA=4.098
NC_035088.1	87040424	.	G	T	.	.	MAF_USDA=1.639
NC_035088.1	87040454	.	T	A	.	.	MAF_USDA=6.557
NC_035088.1	87040460	.	T	G	.	.	MAF_USDA=6.557
NC_035088.1	87040474	.	C	T	.	.	MAF_USDA=4.098
NC_035088.1	87040477	.	G	A	.	.	MAF_USDA=5.882
NC_035088.1	87040488	.	T	C	.	.	MAF_INRAE=5.263;MAF_USDA=1.639
NC_035088.1	87040494	.	C	A	.	.	MAF_USDA=3.279
NC_035088.1	87040515	.	G	A	.	.	MAF_USDA=2.459
NC_035088.1	87040555	.	G	A	.	.	MAF_USDA=5.738
NC_035088.1	87040665	.	G	T	.	.	MAF_INRAE=5.263
NC_035088.1	87040696	.	C	T	.	.	MAF_USDA=8.434
NC_035088.1	87040697	.	A	G	.	.	MAF_USDA=9.036
NC_035088.1	87040711	.	G	T	.	.	MAF_INRAE=10.526;MAF_USDA=3.279
NC_035088.1	87040717	.	C	T	.	.	MAF_USDA=13.636
NC_035088.1	87040719	.	G	A	.	.	MAF_USDA=13.253
NC_035088.1	87040729	.	C	T	.	.	MAF_USDA=1.639
NC_035088.1	87040735	.	T	C	.	.	MAF_INRAE=18.421
NC_035088.1	87040746	.	A	T	.	.	MAF_USDA=15.909
NC_035088.1	87040749	.	T	C	.	.	MAF_INRAE=39.474
NC_035088.1	87040777	.	G	C	.	.	MAF_USDA=34.091
NC_035088.1	87040780	.	A	G	.	.	MAF_USDA=22.892
NC_035088.1	87040814	.	G	T	.	.	MAF_USDA=9.016
NC_035088.1	87040865	.	T	C	.	.	MAF_USDA=1.639
NC_035088.1	87040890	.	G	T	.	.	MAF_INRAE=2.632;MAF_USDA=34.091
NC_035088.1	87040926	.	G	A	.	.	MAF_INRAE=7.895;MAF_USDA=5.738
NC_035088.1	87040962	.	G	T	.	.	MAF_USDA=4.098
NC_035088.1	87040974	.	A	G	.	.	MAF_INRAE=2.632
NC_035088.1	87040994	.	A	G	.	.	MAF_INRAE=2.632
NC_035088.1	87041013	.	T	C	.	.	MAF_USDA=27.059
NC_035088.1	87041021	.	C	T	.	.	MAF_USDA=4.918
NC_035088.1	87041044	.	G	A	.	.	MAF_INRAE=18.421
NC_035088.1	87041047	.	T	G	.	.	MAF_USDA=5.294
NC_035088.1	87041077	.	T	C	.	.	MAF_USDA=2.459
NC_035088.1	87041085	.	A	G	.	.	MAF_USDA=12.5
NC_035088.1	87041091	.	A	G	.	.	MAF_USDA=3.448
NC_035088.1	87041131	.	C	A	.	.	MAF_USDA=10.656
NC_035088.1	87041157	.	T	A	.	.	MAF_USDA=3.279
NC_035088.1	87041179	.	T	C	.	.	MAF_USDA=4.918
NC_035088.1	87041193	.	T	A	.	.	MAF_USDA=16.071
NC_035088.1	87041223	.	T	G	.	.	MAF_USDA=2.459
NC_035088.1	87041224	.	T	G	.	.	MAF_INRAE=7.895;MAF_USDA=9.412
NC_035088.1	87041241	.	A	C	.	.	MAF_USDA=3.279
NC_035088.1	87041251	.	G	A	.	.	MAF_USDA=12.941
NC_035088.1	87041262	.	T	G	.	.	MAF_INRAE=2.632;MAF_USDA=4.098
NC_035088.1	87041274	.	G	A	.	.	MAF_INRAE=7.895;MAF_USDA=5.738
NC_035088.1	87041276	.	C	T	.	.	MAF_USDA=13.934
NC_035088.1	87041277	.	A	G	.	.	MAF_USDA=5.738
NC_035088.1	87041306	.	G	A	.	.	MAF_USDA=6.471
NC_035088.1	87041307	.	T	A	.	.	MAF_USDA=3.279
NC_035088.1	87041338	.	A	G	.	.	MAF_INRAE=7.895;MAF_USDA=4.098
NC_035088.1	87041345	.	T	G	.	.	MAF_USDA=2.459
NC_035088.1	87041346	.	T	C	.	.	MAF_USDA=2.459
NC_035088.1	87041357	.	AATG	AATA	.	.	MAF_USDA=31.818
NC_035088.1	87041374	.	C	T	.	.	MAF_INRAE=7.895;MAF_USDA=5.738
NC_035088.1	87041378	.	C	A	.	.	MAF_INRAE=7.895;MAF_USDA=9.836
NC_035088.1	87041399	.	T	A	.	.	MAF_USDA=3.279
NC_035088.1	87041423	.	T	C	.	.	MAF_USDA=5.738
NC_035088.1	87041454	.	C	G	.	.	MAF_USDA=3.279
NC_035088.1	87041464	.	C	T	.	.	MAF_USDA=27.083
NC_035088.1	87041481	.	C	T	.	.	MAF_INRAE=2.632;MAF_USDA=9.016
NC_035088.1	87041489	.	A	T	.	.	MAF_USDA=20.492
NC_035088.1	87041549	.	A	C	.	.	MAF_INRAE=2.632
NC_035088.1	87041554	.	C	T	.	.	MAF_USDA=6.25
NC_035088.1	87041582	.	T	C	.	.	MAF_USDA=12.5
NC_035088.1	87041636	.	A	C	.	.	MAF_INRAE=2.632
NC_035088.1	87041657	.	A	T	.	.	MAF_INRAE=2.632
NC_035088.1	87041684	.	G	A	.	.	MAF_USDA=6.25
NC_035088.1	87041957	.	C	G	.	.	MAF_USDA=6.25
NC_035088.1	87041958	.	C	A	.	.	MAF_INRAE=5.263;MAF_USDA=31.25
NC_035088.1	87041959	.	C	A	.	.	MAF_USDA=2.083
NC_035088.1	87042000	.	T	G	.	.	MAF_USDA=13.934
NC_035088.1	87042023	.	A	G	.	.	MAF_INRAE=10.526;MAF_USDA=3.279
NC_035088.1	87042034	.	G	T	.	.	MAF_USDA=12.941
NC_035088.1	87042036	.	C	T	.	.	MAF_USDA=13.529
NC_035088.1	87042043	.	T	C	.	.	MAF_USDA=7.377
NC_035088.1	87042049	.	A	T	.	.	MAF_INRAE=10.526;MAF_USDA=4.098
NC_035088.1	87042050	.	T	C	.	.	MAF_USDA=1.639
NC_035088.1	87042051	.	A	C	.	.	MAF_USDA=11.176
NC_035088.1	87042156	.	T	C	.	.	MAF_INRAE=5.263;MAF_USDA=2.459
NC_035088.1	87042263	.	C	T	.	.	MAF_USDA=7.5
NC_035088.1	87042348	.	C	T	.	.	MAF_USDA=5.882
NC_035088.1	87042370	.	T	C	.	.	MAF_USDA=5.882
NC_035088.1	87042402	.	A	C	.	.	MAF_USDA=7.059
NC_035088.1	87042405	.	G	T	.	.	MAF_USDA=4.918
NC_035088.1	87042432	.	T	C	.	.	MAF_USDA=4.918
NC_035088.1	87042745	.	G	C	.	.	MAF_INRAE=10.526;MAF_USDA=8.235
NC_035088.1	87042806	.	A	G	.	.	MAF_USDA=18.675
NC_035088.1	87042816	.	A	G	.	.	MAF_USDA=6.25
NC_035088.1	87042820	.	A	C	.	.	MAF_USDA=3.333
NC_035088.1	87042863	.	G	A	.	.	MAF_USDA=5.738
NC_035088.1	87042981	.	G	A	.	.	MAF_USDA=1.639
NC_035088.1	87043017	.	G	A	.	.	MAF_USDA=5.0
NC_035088.1	87043059	.	C	T	.	.	MAF_USDA=1.639
NC_035088.1	87043223	.	G	A	.	.	MAF_USDA=6.25
NC_035088.1	87043285	.	A	T	.	.	MAF_USDA=14.754
NC_035088.1	87043287	.	C	T	.	.	MAF_USDA=4.098
NC_035088.1	87043343	.	T	A	.	.	MAF_USDA=3.529
NC_035088.1	87043344	.	A	G	.	.	MAF_USDA=3.279
NC_035088.1	87043374	.	C	A	.	.	MAF_USDA=4.098
NC_035088.1	87043549	.	G	T	.	.	MAF_USDA=12.5
NC_035088.1	87043567	.	C	G	.	.	MAF_USDA=7.377
NC_035088.1	87043585	.	A	T	.	.	MAF_USDA=10.656
NC_035088.1	87043628	.	C	G	.	.	MAF_USDA=8.197
NC_035088.1	87043705	.	T	G	.	.	MAF_USDA=3.279
NC_035088.1	87043758	.	T	C	.	.	MAF_USDA=21.765
NC_035088.1	87043793	.	A	G	.	.	MAF_USDA=2.5
NC_035088.1	87043799	.	G	A	.	.	MAF_USDA=5.738
NC_035088.1	87043837	.	G	A	.	.	MAF_USDA=6.25
NC_035088.1	87043849	.	T	G	.	.	MAF_USDA=19.643
NC_035088.1	87043852	.	G	A	.	.	MAF_USDA=35.417
NC_035088.1	87043932	.	G	T	.	.	MAF_USDA=2.459
NC_035088.1	87044008	.	T	C	.	.	MAF_USDA=7.059
NC_035088.1	87044040	.	A	G	.	.	MAF_USDA=4.167
NC_035088.1	87044092	.	A	G	.	.	MAF_USDA=4.167
NC_035088.1	87044096	.	A	G	.	.	MAF_USDA=2.083
NC_035088.1	87044163	.	T	A	.	.	MAF_USDA=8.197
NC_035088.1	87044288	.	C	T	.	.	MAF_USDA=1.639
NC_035088.1	87044311	.	C	T	.	.	MAF_USDA=2.174
NC_035088.1	87044321	.	G	A	.	.	MAF_USDA=2.459
NC_035088.1	87044330	.	T	G	.	.	MAF_USDA=5.294
NC_035088.1	87044344	.	G	A	.	.	MAF_USDA=8.197
NC_035088.1	87044345	.	G	A	.	.	MAF_USDA=8.197
NC_035088.1	87044429	.	A	G	.	.	MAF_USDA=1.639
NC_035088.1	87044449	.	T	C	.	.	MAF_USDA=7.377
NC_035088.1	87044475	.	C	A	.	.	MAF_USDA=5.738
NC_035088.1	87044486	.	C	T	.	.	MAF_USDA=5.738
NC_035088.1	87044518	.	G	A	.	.	MAF_USDA=10.417
NC_035088.1	87044539	.	G	A	.	.	MAF_USDA=2.459
NC_035088.1	87044647	.	T	C	.	.	MAF_USDA=5.085
NC_035088.1	87044753	.	C	T	.	.	MAF_USDA=5.085
NC_035088.1	87044779	.	T	C	.	.	MAF_USDA=6.78
NC_035088.1	87044795	.	G	A	.	.	MAF_USDA=1.695
NC_035088.1	87044799	.	G	A	.	.	MAF_USDA=13.855
NC_035088.1	87049806	.	A	T	.	.	MAF_USDA=2.459
NC_035088.1	87049896	.	C	A	.	.	MAF_USDA=8.197
NC_035088.1	87049905	.	A	T	.	.	MAF_INRAE=1.667
NC_035088.1	87049967	.	G	T	.	.	MAF_USDA=6.667
NC_035088.1	87049974	.	A	C	.	.	MAF_INRAE=2.5;MAF_USDA=13.115
NC_035088.1	87049999	.	G	A	.	.	MAF_USDA=8.197
NC_035088.1	87050004	.	C	T	.	.	MAF_INRAE=5.0
NC_035088.1	87050030	.	T	C	.	.	MAF_USDA=9.836
NC_035088.1	87050060	.	T	C	.	.	MAF_INRAE=2.632
NC_035088.1	87050152	.	T	C	.	.	MAF_USDA=7.377
NC_035088.1	87050165	.	C	A	.	.	MAF_INRAE=2.632;MAF_USDA=1.639
NC_035088.1	87050214	.	C	G	.	.	MAF_INRAE=3.333;MAF_USDA=4.918
NC_035088.1	87050219	.	T	C	.	.	MAF_INRAE=27.5;MAF_USDA=10.0
NC_035088.1	87050223	.	C	A	.	.	MAF_INRAE=3.333;MAF_USDA=9.836
NC_035088.1	87050228	.	A	T	.	.	MAF_INRAE=14.167;MAF_USDA=15.294
NC_035088.1	87050235	.	G	A	.	.	MAF_INRAE=5.833;MAF_USDA=20.588
NC_035088.1	87050250	.	T	G	.	.	MAF_USDA=1.639
NC_035088.1	87050252	.	C	T	.	.	MAF_USDA=4.706
NC_035088.1	87050302	.	C	G	.	.	MAF_USDA=5.294
NC_035088.1	87050329	.	C	G	.	.	MAF_INRAE=15.833
NC_035088.1	87050356	.	C	T	.	.	MAF_INRAE=4.167;MAF_USDA=18.824
NC_035088.1	87050364	.	T	G	.	.	MAF_USDA=13.529
NC_035088.1	87051481	.	A	G	.	.	MAF_USDA=14.583
NC_035088.1	87051577	.	T	C	.	.	MAF_INRAE=10.127;MAF_USDA=3.333
NC_035088.1	87051594	.	T	C	.	.	MAF_INRAE=21.667
NC_035088.1	87051641	.	C	T	.	.	MAF_USDA=11.364
NC_035088.1	87051719	.	T	A	.	.	MAF_INRAE=36.667
NC_035088.1	87051739	.	A	T	.	.	MAF_INRAE=35.0
NC_035088.1	87052156	.	G	T	.	.	MAF_USDA=17.391
NC_035088.1	87054034	.	T	C	.	.	MAF_USDA=4.918
NC_035088.1	87054036	.	G	T	.	.	MAF_USDA=2.459
NC_035088.1	87054037	.	C	A	.	.	MAF_USDA=2.459
NC_035088.1	87054058	.	T	C	.	.	MAF_INRAE=42.5;MAF_USDA=38.235
NC_035088.1	87054096	.	T	A	.	.	MAF_USDA=1.639
NC_035088.1	87054168	.	C	T	.	.	MAF_INRAE=3.333;MAF_USDA=7.5
NC_035088.1	87054169	.	G	T	.	.	MAF_INRAE=3.333
NC_035088.1	87054171	.	C	T	.	.	MAF_INRAE=1.667
NC_035088.1	87054172	.	G	A	.	.	MAF_INRAE=35.833
NC_035088.1	87054188	.	T	G	.	.	MAF_INRAE=43.333
NC_035088.1	87054216	.	G	C	.	.	MAF_USDA=1.639
NC_035088.1	87054269	.	C	T	.	.	MAF_INRAE=36.667
NC_035088.1	87054272	.	C	A	.	.	MAF_USDA=1.639
NC_035088.1	87054288	.	T	C	.	.	MAF_INRAE=15.0
NC_035088.1	87054298	.	G	A	.	.	MAF_USDA=1.639
NC_035088.1	87054307	.	G	A	.	.	MAF_USDA=3.279
NC_035088.1	87054328	.	A	G	.	.	MAF_INRAE=6.667;MAF_USDA=3.333
NC_035088.1	87054357	.	A	C	.	.	MAF_INRAE=24.167
NC_035088.1	87054377	.	G	A	.	.	MAF_INRAE=7.5
NC_035088.1	87054382	.	G	T	.	.	MAF_INRAE=6.667
NC_035088.1	87054383	.	G	T	.	.	MAF_INRAE=6.667
NC_035088.1	87054389	.	G	T	.	.	MAF_INRAE=6.667
NC_035088.1	87054414	.	T	C	.	.	MAF_INRAE=5.833
NC_035088.1	87054456	.	C	T	.	.	MAF_INRAE=3.333
NC_035088.1	87054469	.	T	C	.	.	MAF_INRAE=17.5
NC_035088.1	87054486	.	A	T	.	.	MAF_INRAE=22.5
NC_035088.1	87054489	.	G	T	.	.	MAF_INRAE=27.5
NC_035088.1	87054490	.	T	C	.	.	MAF_INRAE=13.333
NC_035088.1	87054515	.	C	A	.	.	MAF_INRAE=4.167
NC_035088.1	87054516	.	A	C	.	.	MAF_USDA=5.932
NC_035088.1	87054519	.	C	A	.	.	MAF_INRAE=17.5
NC_035088.1	87054524	.	A	T	.	.	MAF_USDA=8.475
NC_035088.1	87054525	.	A	T	.	.	MAF_INRAE=13.333
NC_035088.1	87054530	.	C	T	.	.	MAF_INRAE=3.333;MAF_USDA=4.237
NC_035088.1	87054531	.	G	A	.	.	MAF_INRAE=5.0;MAF_USDA=15.254
NC_035088.1	87054532	.	G	T	.	.	MAF_INRAE=43.333
NC_035088.1	87054533	.	C	A	.	.	MAF_USDA=2.542
NC_035088.1	87054589	.	T	A	.	.	MAF_INRAE=45.0
NC_035088.1	87054593	.	C	T	.	.	MAF_USDA=1.667
NC_035088.1	87054597	.	G	A	.	.	MAF_INRAE=5.0;MAF_USDA=5.833
NC_035088.1	87054661	.	G	A	.	.	MAF_INRAE=3.333
NC_035088.1	87054686	.	C	T	.	.	MAF_INRAE=6.667
NC_035088.1	87054694	.	T	A	.	.	MAF_INRAE=45.0
NC_035088.1	87054707	.	G	T	.	.	MAF_INRAE=16.667
NC_035088.1	87054710	.	A	T	.	.	MAF_INRAE=5.696
NC_035088.1	87054716	.	G	A	.	.	MAF_INRAE=38.333
NC_035088.1	87054884	.	T	G	.	.	MAF_INRAE=16.667
NC_035088.1	87054905	.	G	T	.	.	MAF_USDA=8.621
NC_035088.1	87054915	.	T	C	.	.	MAF_INRAE=6.667
NC_035088.1	87054921	.	T	C	.	.	MAF_INRAE=1.667
NC_035088.1	87054924	.	T	A	.	.	MAF_INRAE=6.667
NC_035088.1	87054952	.	G	A	.	.	MAF_INRAE=7.5
NC_035088.1	87054992	.	C	G	.	.	MAF_INRAE=8.333
NC_035088.1	87055026	.	T	G	.	.	MAF_INRAE=5.063
NC_035088.1	87055059	.	G	T	.	.	MAF_INRAE=31.667
NC_035088.1	87055095	.	G	T	.	.	MAF_INRAE=2.5
NC_035088.1	87055102	.	A	G	.	.	MAF_INRAE=10.833
NC_035088.1	87055109	.	T	G	.	.	MAF_INRAE=46.667
NC_035088.1	87055143	.	C	T	.	.	MAF_INRAE=2.632
NC_035088.1	87055148	.	C	G	.	.	MAF_INRAE=20.833
NC_035088.1	87055188	.	C	A	.	.	MAF_INRAE=13.333
NC_035088.1	87055195	.	A	G	.	.	MAF_INRAE=25.316
NC_035088.1	87055214	.	A	G	.	.	MAF_INRAE=23.418
NC_035088.1	87055234	.	C	A	.	.	MAF_INRAE=40.0
NC_035088.1	87055243	.	T	A	.	.	MAF_INRAE=28.333
NC_035088.1	87055252	.	G	A	.	.	MAF_INRAE=13.333
NC_035088.1	87055325	.	A	G	.	.	MAF_INRAE=45.0
NC_035088.1	87055335	.	C	T	.	.	MAF_INRAE=13.333
NC_035088.1	87055383	.	G	A	.	.	MAF_INRAE=20.833
NC_035088.1	87055406	.	G	T	.	.	MAF_USDA=2.5
NC_035088.1	87055438	.	A	G	.	.	MAF_INRAE=9.167
NC_035088.1	87055446	.	C	A	.	.	MAF_USDA=4.167
NC_035088.1	87055453	.	A	G	.	.	MAF_INRAE=35.0
NC_035088.1	87055478	.	C	A	.	.	MAF_INRAE=3.165;MAF_USDA=10.833
NC_035088.1	87055493	.	C	G	.	.	MAF_USDA=2.5
NC_035088.1	87055494	.	G	A	.	.	MAF_USDA=2.5
NC_035088.1	87055510	.	G	A	.	.	MAF_INRAE=15.833
NC_035088.1	87055529	.	G	C	.	.	MAF_INRAE=10.0;MAF_USDA=17.5
NC_035088.1	87055561	.	G	A	.	.	MAF_INRAE=17.5
NC_035088.1	87055587	.	C	A	.	.	MAF_USDA=2.5
NC_035088.1	87055588	.	G	A	.	.	MAF_INRAE=2.632;MAF_USDA=3.571
NC_035088.1	87055590	.	C	G	.	.	MAF_USDA=10.833
NC_035088.1	87055670	.	G	A	.	.	MAF_INRAE=25.833
NC_035088.1	87055689	.	T	C	.	.	MAF_INRAE=6.667
NC_035088.1	87055695	.	C	T	.	.	MAF_INRAE=28.333
NC_035088.1	87055747	.	A	G	.	.	MAF_USDA=9.167
NC_035088.1	87055750	.	T	C	.	.	MAF_USDA=3.333
NC_035088.1	87055764	.	A	G	.	.	MAF_INRAE=31.667
NC_035088.1	87055776	.	C	G	.	.	MAF_INRAE=18.354
NC_035088.1	87055782	.	A	G	.	.	MAF_INRAE=36.667
NC_035088.1	87055784	.	A	C	.	.	MAF_INRAE=1.667
NC_035088.1	87055802	.	A	T	.	.	MAF_INRAE=40.833
NC_035088.1	87055803	.	A	G	.	.	MAF_INRAE=46.667
NC_035088.1	87055824	.	T	C	.	.	MAF_INRAE=19.62
NC_035088.1	87055834	.	G	A	.	.	MAF_USDA=5.0
NC_035088.1	87055849	.	G	A	.	.	MAF_INRAE=5.0
NC_035088.1	87055857	.	C	A	.	.	MAF_INRAE=1.667;MAF_USDA=7.5
NC_035088.1	87055879	.	C	A	.	.	MAF_INRAE=45.0
NC_035088.1	87055880	.	A	G	.	.	MAF_INRAE=45.0
NC_035088.1	87055884	.	T	C	.	.	MAF_INRAE=30.0
NC_035088.1	87055893	.	T	C	.	.	MAF_USDA=1.667
NC_035088.1	87055909	.	T	A	.	.	MAF_INRAE=30.0
NC_035088.1	87055938	.	T	G	.	.	MAF_INRAE=41.667
NC_035088.1	87055953	.	A	T	.	.	MAF_INRAE=28.333
NC_035088.1	87055961	.	T	G	.	.	MAF_INRAE=9.167
NC_035088.1	87055979	.	A	T	.	.	MAF_INRAE=8.333
NC_035088.1	87055984	.	T	G	.	.	MAF_USDA=3.39
NC_035088.1	87055989	.	T	G	.	.	MAF_INRAE=35.0
NC_035088.1	87055992	.	G	A	.	.	MAF_USDA=4.167
NC_035088.1	87056021	.	T	G	.	.	MAF_INRAE=8.333
NC_035088.1	87056030	.	A	G	.	.	MAF_INRAE=1.667;MAF_USDA=6.557
NC_035088.1	87056034	.	A	T	.	.	MAF_INRAE=27.5
NC_035088.1	87056081	.	C	T	.	.	MAF_USDA=2.5
NC_035088.1	87056082	.	C	T	.	.	MAF_INRAE=4.167;MAF_USDA=13.333
NC_035088.1	87056085	.	A	T	.	.	MAF_INRAE=9.167
NC_035088.1	87056089	.	T	C	.	.	MAF_USDA=2.5
NC_035088.1	87056108	.	C	A	.	.	MAF_INRAE=9.167
NC_035088.1	87056109	.	T	C	.	.	MAF_USDA=1.667
NC_035088.1	87056130	.	C	G	.	.	MAF_INRAE=40.0
NC_035088.1	87056137	.	G	A	.	.	MAF_USDA=4.167
NC_035088.1	87056150	.	G	C	.	.	MAF_INRAE=9.167
NC_035088.1	87056195	.	A	C	.	.	MAF_INRAE=33.333
NC_035088.1	87056274	.	T	C	.	.	MAF_INRAE=15.0
NC_035088.1	87056280	.	T	A	.	.	MAF_INRAE=3.333;MAF_USDA=4.098
NC_035088.1	87056312	.	T	C	.	.	MAF_INRAE=2.5
NC_035088.1	87056317	.	T	C	.	.	MAF_INRAE=15.833
NC_035088.1	87056318	.	T	G	.	.	MAF_INRAE=17.5;MAF_USDA=20.833
NC_035088.1	87056319	.	T	C	.	.	MAF_INRAE=15.833
NC_035088.1	87056327	.	A	G	.	.	MAF_INRAE=7.5;MAF_USDA=12.712
NC_035088.1	87056328	.	A	T	.	.	MAF_INRAE=5.833
NC_035088.1	87056335	.	A	C	.	.	MAF_USDA=1.695
NC_035088.1	87056348	.	G	A	.	.	MAF_INRAE=2.5
NC_035088.1	87056377	.	C	T	.	.	MAF_INRAE=5.833
NC_035088.1	87056398	.	G	A	.	.	MAF_INRAE=1.667
NC_035088.1	87056405	.	T	C	.	.	MAF_INRAE=11.667
NC_035088.1	87056409	.	C	A	.	.	MAF_INRAE=11.667
NC_035088.1	87056430	.	C	T	.	.	MAF_USDA=3.333
NC_035088.1	87056443	.	G	C	.	.	MAF_INRAE=45.833
NC_035088.1	87056449	.	C	T	.	.	MAF_INRAE=10.833;MAF_USDA=22.917
NC_035088.1	87056475	.	T	A	.	.	MAF_USDA=3.279
NC_035088.1	87056482	.	T	C	.	.	MAF_USDA=4.918
NC_035088.1	87056505	.	G	A	.	.	MAF_INRAE=5.063
NC_035088.1	87056516	.	A	G	.	.	MAF_INRAE=22.5
NC_035088.1	87056519	.	C	A	.	.	MAF_INRAE=14.167
NC_035088.1	87056520	.	G	A	.	.	MAF_INRAE=22.5
NC_035088.1	87056523	.	G	C	.	.	MAF_INRAE=6.667
NC_035088.1	87056546	.	C	T	.	.	MAF_INRAE=1.667;MAF_USDA=9.412
NC_035088.1	87056557	.	C	T	.	.	MAF_USDA=3.279
NC_035088.1	87056633	.	G	A	.	.	MAF_INRAE=8.333;MAF_USDA=18.75
NC_035088.1	87056662	.	G	C	.	.	MAF_USDA=4.167
NC_035088.1	87056671	.	G	T	.	.	MAF_INRAE=3.333
NC_035088.1	87056690	.	G	A	.	.	MAF_USDA=1.667
NC_035088.1	87056719	.	A	T	.	.	MAF_INRAE=7.5;MAF_USDA=15.833
NC_035088.1	87056720	.	A	T	.	.	MAF_INRAE=7.5;MAF_USDA=15.833
NC_035088.1	87056721	.	A	T	.	.	MAF_INRAE=7.5
NC_035088.1	87056722	.	G	A	.	.	MAF_INRAE=5.696
NC_035088.1	87056729	.	T	A	.	.	MAF_INRAE=2.5;MAF_USDA=3.279
NC_035088.1	87056731	.	A	T	.	.	MAF_INRAE=20.253;MAF_USDA=4.918
NC_035088.1	87056872	.	A	T	.	.	MAF_USDA=1.639
NC_035088.1	87056874	.	G	A	.	.	MAF_INRAE=47.5
NC_035088.1	87056889	.	G	A	.	.	MAF_INRAE=8.333;MAF_USDA=13.529
NC_035088.1	87056893	.	G	A	.	.	MAF_INRAE=11.667;MAF_USDA=17.647
NC_035088.1	87056899	.	G	T	.	.	MAF_INRAE=8.333;MAF_USDA=18.852
NC_035088.1	87056904	.	G	T	.	.	MAF_USDA=1.639
NC_035088.1	87056913	.	C	T	.	.	MAF_INRAE=3.333
NC_035088.1	87057050	.	C	T	.	.	MAF_USDA=13.636
NC_035088.1	87057195	.	C	A	.	.	MAF_USDA=16.393
NC_035088.1	87057219	.	CCAA	CCAC	.	.	MAF_USDA=45.833
NC_035088.1	87057232	.	A	C	.	.	MAF_INRAE=25.0
NC_035088.1	87057248	.	C	T	.	.	MAF_INRAE=2.5
NC_035088.1	87057253	.	T	G	.	.	MAF_USDA=3.279
NC_035088.1	87057286	.	A	C	.	.	MAF_USDA=3.279
NC_035088.1	87058209	.	C	T	.	.	MAF_USDA=14.167
NC_035088.1	87059962	.	A	T	.	.	MAF_INRAE=6.667
NC_035088.1	87059965	.	T	A	.	.	MAF_INRAE=6.667
NC_035088.1	87059975	.	G	A	.	.	MAF_INRAE=8.333
NC_035088.1	87059991	.	T	A	.	.	MAF_INRAE=35.833
NC_035088.1	87059993	.	A	G	.	.	MAF_INRAE=35.833
NC_035088.1	87060037	.	G	T	.	.	MAF_INRAE=47.5
NC_035088.1	87060041	.	T	C	.	.	MAF_INRAE=8.333
NC_035088.1	87060088	.	A	G	.	.	MAF_INRAE=4.167
NC_035088.1	87060304	.	G	A	.	.	MAF_INRAE=3.333
NC_035088.1	87060315	.	G	A	.	.	MAF_INRAE=3.333
NC_035088.1	87060361	.	A	G	.	.	MAF_INRAE=6.667
NC_035088.1	87060371	.	G	T	.	.	MAF_INRAE=5.0
NC_035088.1	87060382	.	G	A	.	.	MAF_INRAE=1.899
NC_035088.1	87060396	.	T	A	.	.	MAF_INRAE=37.5
NC_035088.1	87060443	.	A	T	.	.	MAF_INRAE=8.333
NC_035088.1	87060455	.	A	G	.	.	MAF_INRAE=15.833
NC_035088.1	87061990	.	C	A	.	.	MAF_USDA=36.957
NC_035088.1	87061993	.	G	A	.	.	MAF_USDA=3.39
NC_035088.1	87062002	.	G	A	.	.	MAF_INRAE=2.632
NC_035088.1	87062019	.	A	C	.	.	MAF_INRAE=2.632
NC_035088.1	87064083	.	T	C	.	.	MAF_USDA=39.583
NC_035088.1	87064103	.	T	C	.	.	MAF_USDA=6.25
NC_035088.1	87064324	.	C	T	.	.	MAF_INRAE=2.5
NC_035088.1	87064389	.	T	G	.	.	MAF_INRAE=19.167
NC_035088.1	87064466	.	C	A	.	.	MAF_INRAE=9.167;MAF_USDA=16.667
NC_035088.1	87064586	.	A	C	.	.	MAF_USDA=14.706
NC_035088.1	87064648	.	A	G	.	.	MAF_USDA=22.917
NC_035088.1	87065084	.	CTAGAATT	CTAGAATC	.	.	MAF_USDA=37.5
NC_035088.1	87065299	.	G	T	.	.	MAF_INRAE=5.263
NC_035088.1	87065743	.	C	T	.	.	MAF_INRAE=2.632
NC_035088.1	87065759	.	G	A	.	.	MAF_INRAE=2.632
NC_035088.1	87065826	.	A	C	.	.	MAF_USDA=4.348
NC_035088.1	87065828	.	T	A	.	.	MAF_INRAE=2.632
NC_035088.1	87065833	.	T	C	.	.	MAF_USDA=4.348
NC_035088.1	87065836	.	A	T	.	.	MAF_INRAE=36.667
NC_035088.1	87065841	.	C	A	.	.	MAF_INRAE=2.632
NC_035088.1	87065847	.	T	A	.	.	MAF_USDA=1.695
NC_035088.1	87065897	.	C	T	.	.	MAF_INRAE=15.789
NC_035088.1	87071508	.	A	T	.	.	MAF_USDA=17.262
NC_035088.1	87071548	.	G	A	.	.	MAF_INRAE=5.263
NC_035088.1	87071872	.	A	C	.	.	MAF_USDA=8.333
NC_035088.1	87071905	.	C	T	.	.	MAF_INRAE=5.696
NC_035088.1	87071933	.	C	T	.	.	MAF_INRAE=5.696
NC_035088.1	87071942	.	G	A	.	.	MAF_INRAE=50.0
NC_035088.1	87071967	.	T	A	.	.	MAF_INRAE=5.833;MAF_USDA=22.917
NC_035088.1	87071973	.	C	T	.	.	MAF_INRAE=19.167
NC_035088.1	87071975	.	A	G	.	.	MAF_INRAE=3.333;MAF_USDA=6.25
NC_035088.1	87072020	.	A	T	.	.	MAF_INRAE=25.833
NC_035088.1	87072047	.	T	A	.	.	MAF_INRAE=5.833;MAF_USDA=8.235
NC_035088.1	87072053	.	A	C	.	.	MAF_INRAE=5.833;MAF_USDA=8.235
NC_035088.1	87072057	.	A	C	.	.	MAF_INRAE=40.0
NC_035088.1	87072067	.	G	A	.	.	MAF_INRAE=25.0
NC_035088.1	87072082	.	G	A	.	.	MAF_INRAE=2.5
NC_035088.1	87072123	.	C	T	.	.	MAF_INRAE=2.632;MAF_USDA=12.295
NC_035088.1	87072127	.	G	A	.	.	MAF_INRAE=2.532
NC_035088.1	87072133	.	G	T	.	.	MAF_INRAE=2.5;MAF_USDA=10.588
NC_035088.1	87072156	.	A	G	.	.	MAF_INRAE=18.354
NC_035088.1	87072166	.	A	C	.	.	MAF_INRAE=5.063;MAF_USDA=12.941
NC_035088.1	87072190	.	T	G	.	.	MAF_INRAE=13.924;MAF_USDA=4.918
NC_035088.1	87072194	.	A	T	.	.	MAF_USDA=4.118
NC_035088.1	87072199	.	T	C	.	.	MAF_USDA=3.279
NC_035088.1	87072221	.	C	T	.	.	MAF_INRAE=8.333;MAF_USDA=9.836
NC_035088.1	87072237	.	C	T	.	.	MAF_USDA=1.639
NC_035088.1	87072239	.	T	A	.	.	MAF_INRAE=20.886
NC_035088.1	87072252	.	T	A	.	.	MAF_USDA=2.459
NC_035088.1	87072256	.	C	A	.	.	MAF_USDA=1.639
NC_035088.1	87072264	.	C	T	.	.	MAF_USDA=4.098
NC_035088.1	87072274	.	C	G	.	.	MAF_INRAE=3.333;MAF_USDA=17.059
NC_035088.1	87072279	.	C	T	.	.	MAF_USDA=2.459
NC_035088.1	87072286	.	G	T	.	.	MAF_INRAE=43.333
NC_035088.1	87072287	.	T	C	.	.	MAF_USDA=1.667
NC_035088.1	87072289	.	T	G	.	.	MAF_INRAE=3.333
NC_035088.1	87072290	.	C	T	.	.	MAF_INRAE=29.167;MAF_USDA=24.118
NC_035088.1	87072307	.	C	A	.	.	MAF_INRAE=3.333
NC_035088.1	87072317	.	T	A	.	.	MAF_INRAE=5.0
NC_035088.1	87072318	.	C	T	.	.	MAF_USDA=1.639
NC_035088.1	87072319	.	G	A	.	.	MAF_INRAE=3.333;MAF_USDA=14.118
NC_035088.1	87072324	.	G	T	.	.	MAF_INRAE=35.0
NC_035088.1	87072356	.	T	A	.	.	MAF_USDA=3.279
NC_035088.1	87072358	.	A	C	.	.	MAF_USDA=3.279
NC_035088.1	87072443	.	A	G	.	.	MAF_INRAE=3.333
NC_035088.1	87072454	.	C	T	.	.	MAF_INRAE=40.833
NC_035088.1	87072464	.	C	A	.	.	MAF_INRAE=46.667;MAF_USDA=24.59
NC_035088.1	87072477	.	C	G	.	.	MAF_INRAE=40.833
NC_035088.1	87072505	.	G	A	.	.	MAF_INRAE=47.5;MAF_USDA=27.647
NC_035088.1	87072513	.	G	A	.	.	MAF_INRAE=20.0;MAF_USDA=8.235
NC_035088.1	87072581	.	C	T	.	.	MAF_INRAE=7.5;MAF_USDA=6.471
NC_035088.1	87072585	.	A	T	.	.	MAF_INRAE=3.333;MAF_USDA=4.098
NC_035088.1	87072593	.	G	T	.	.	MAF_INRAE=5.0
NC_035088.1	87072614	.	A	C	.	.	MAF_USDA=4.762
NC_035088.1	87072630	.	G	A	.	.	MAF_INRAE=4.167
NC_035088.1	87072670	.	C	T	.	.	MAF_INRAE=21.667
NC_035088.1	87072710	.	C	A	.	.	MAF_INRAE=1.667
NC_035088.1	87072720	.	A	G	.	.	MAF_INRAE=2.5
NC_035088.1	87072737	.	G	A	.	.	MAF_INRAE=5.0
NC_035088.1	87072744	.	A	G	.	.	MAF_INRAE=3.333
NC_035088.1	87072747	.	T	G	.	.	MAF_INRAE=3.333;MAF_USDA=4.167
NC_035088.1	87072769	.	G	C	.	.	MAF_INRAE=3.333
NC_035088.1	87075373	.	T	A	.	.	MAF_USDA=16.667
NC_035088.1	87075381	.	T	A	.	.	MAF_USDA=25.0
NC_035088.1	87075570	.	T	C	.	.	MAF_USDA=10.714
NC_035088.1	87075576	.	A	G	.	.	MAF_USDA=8.333
NC_035088.1	87075582	.	G	A	.	.	MAF_INRAE=2.632
NC_035088.1	87075634	.	A	G	.	.	MAF_INRAE=48.333;MAF_USDA=27.711
NC_035088.1	87075706	.	C	T	.	.	MAF_INRAE=34.167;MAF_USDA=34.524
NC_035088.1	87075734	.	T	C	.	.	MAF_INRAE=27.5
NC_035088.1	87075737	.	C	A	.	.	MAF_INRAE=3.333
NC_035088.1	87075744	.	T	A	.	.	MAF_INRAE=18.987
NC_035088.1	87075775	.	T	A	.	.	MAF_INRAE=2.632;MAF_USDA=3.279
NC_035088.1	87075888	.	T	G	.	.	MAF_USDA=2.459
NC_035088.1	87075912	.	G	T	.	.	MAF_INRAE=27.5;MAF_USDA=43.75
NC_035088.1	87075913	.	A	C	.	.	MAF_INRAE=2.5;MAF_USDA=20.833
NC_035088.1	87075958	.	T	A	.	.	MAF_INRAE=15.19
NC_035088.1	87076049	.	C	T	.	.	MAF_USDA=22.917
NC_035088.1	87076638	.	C	T	.	.	MAF_INRAE=20.833;MAF_USDA=18.75
NC_035088.1	87076655	.	T	G	.	.	MAF_INRAE=17.5
NC_035088.1	87076668	.	C	A	.	.	MAF_INRAE=2.5
NC_035088.1	87076894	.	C	A	.	.	MAF_INRAE=2.532
NC_035088.1	87076919	.	T	G	.	.	MAF_INRAE=4.43
NC_035088.1	87077020	.	G	A	.	.	MAF_INRAE=4.43
NC_035088.1	87077110	.	T	C	.	.	MAF_INRAE=45.0
NC_035088.1	87077126	.	G	T	.	.	MAF_USDA=3.279
NC_035088.1	87077183	.	C	A	.	.	MAF_INRAE=17.5;MAF_USDA=8.333
NC_035088.1	87077215	.	T	A	.	.	MAF_INRAE=26.667;MAF_USDA=14.706
NC_035088.1	87077230	.	A	C	.	.	MAF_INRAE=2.5
NC_035088.1	87079674	.	A	T	.	.	MAF_USDA=19.672
NC_035088.1	87079692	.	T	G	.	.	MAF_USDA=26.471
NC_035088.1	87079700	.	T	A	.	.	MAF_USDA=1.639
NC_035088.1	87079710	.	G	A	.	.	MAF_USDA=1.639
NC_035088.1	87079713	.	C	T	.	.	MAF_USDA=1.639
NC_035088.1	87079715	.	T	C	.	.	MAF_USDA=4.098
NC_035088.1	87079738	.	A	G	.	.	MAF_USDA=4.167
NC_035088.1	87079741	.	C	T	.	.	MAF_INRAE=1.667
NC_035088.1	87079746	.	G	A	.	.	MAF_INRAE=1.899
NC_035088.1	87079758	.	A	G	.	.	MAF_INRAE=1.667;MAF_USDA=11.765
NC_035088.1	87079803	.	G	A	.	.	MAF_USDA=1.639
NC_035088.1	87079816	.	A	G	.	.	MAF_USDA=2.459
NC_035088.1	87079819	.	G	T	.	.	MAF_USDA=6.25
NC_035088.1	87079833	.	G	A	.	.	MAF_INRAE=25.833
NC_035088.1	87079890	.	T	A	.	.	MAF_USDA=9.412
NC_035088.1	87079902	.	G	C	.	.	MAF_USDA=3.529
NC_035088.1	87079960	.	G	A	.	.	MAF_USDA=1.667
NC_035088.1	87079961	.	A	T	.	.	MAF_INRAE=6.667
NC_035088.1	87080053	.	A	T	.	.	MAF_INRAE=19.167
NC_035088.1	87080061	.	C	T	.	.	MAF_USDA=1.639
NC_035088.1	87080132	.	G	C	.	.	MAF_USDA=1.639
NC_035088.1	87080151	.	A	G	.	.	MAF_INRAE=6.329
NC_035088.1	87080166	.	A	T	.	.	MAF_USDA=4.918
NC_035088.1	87080243	.	A	G	.	.	MAF_INRAE=7.895;MAF_USDA=2.083
NC_035088.1	87080396	.	G	C	.	.	MAF_USDA=31.25
NC_035088.1	87080475	.	C	A	.	.	MAF_USDA=14.583
NC_035088.1	87080625	.	A	T	.	.	MAF_USDA=4.918
NC_035088.1	87080636	.	C	T	.	.	MAF_INRAE=2.5;MAF_USDA=17.213
NC_035088.1	87080677	.	G	A	.	.	MAF_INRAE=2.632;MAF_USDA=2.381
NC_035088.1	87080693	.	G	A	.	.	MAF_USDA=1.639
NC_035088.1	87080763	.	A	T	.	.	MAF_INRAE=1.899;MAF_USDA=6.557
NC_035088.1	87080778	.	G	A	.	.	MAF_USDA=7.647
NC_035088.1	87080795	.	C	T	.	.	MAF_INRAE=3.333;MAF_USDA=8.333
NC_035088.1	87080824	.	C	A	.	.	MAF_INRAE=32.5
NC_035088.1	87080833	.	G	A	.	.	MAF_USDA=4.098
NC_035088.1	87080850	.	A	T	.	.	MAF_INRAE=20.833;MAF_USDA=34.706
NC_035088.1	87080870	.	G	A	.	.	MAF_USDA=10.417
NC_035088.1	87080908	.	G	T	.	.	MAF_USDA=3.333
NC_035088.1	87080913	.	G	A	.	.	MAF_USDA=2.5
NC_035088.1	87080976	.	G	T	.	.	MAF_USDA=14.286
NC_035088.1	87080998	.	T	C	.	.	MAF_USDA=4.167
NC_035088.1	87081014	.	A	T	.	.	MAF_INRAE=2.5
NC_035088.1	87081021	.	G	T	.	.	MAF_INRAE=8.861;MAF_USDA=7.738
NC_035088.1	87081022	.	A	G	.	.	MAF_INRAE=7.5;MAF_USDA=7.738
NC_035088.1	87081040	.	G	A	.	.	MAF_USDA=5.0
NC_035088.1	87081046	.	G	A	.	.	MAF_INRAE=2.632
NC_035088.1	87081074	.	G	T	.	.	MAF_INRAE=25.0
NC_035088.1	87081248	.	C	T	.	.	MAF_INRAE=16.456
NC_035088.1	87081266	.	T	C	.	.	MAF_INRAE=3.165;MAF_USDA=27.083
NC_035088.1	87081387	.	C	T	.	.	MAF_INRAE=2.632
NC_035088.1	87081523	.	G	A	.	.	MAF_INRAE=2.632
NC_035088.1	87082549	.	T	A	.	.	MAF_USDA=9.091
NC_035088.1	87082836	.	G	A	.	.	MAF_INRAE=5.263;MAF_USDA=2.5
NC_035088.1	87082948	.	G	T	.	.	MAF_USDA=4.167
NC_035088.1	87082967	.	G	A	.	.	MAF_INRAE=6.667
NC_035088.1	87082983	.	A	T	.	.	MAF_USDA=1.667
NC_035088.1	87083037	.	C	G	.	.	MAF_INRAE=36.667
NC_035088.1	87083099	.	C	A	.	.	MAF_USDA=3.333
NC_035088.1	87083106	.	C	T	.	.	MAF_USDA=3.333
NC_035088.1	87083110	.	G	T	.	.	MAF_INRAE=6.667
NC_035088.1	87083128	.	C	A	.	.	MAF_INRAE=35.0
NC_035088.1	87083130	.	A	G	.	.	MAF_USDA=39.583
NC_035088.1	87083135	.	G	A	.	.	MAF_USDA=2.5
NC_035088.1	87083137	.	G	C	.	.	MAF_INRAE=5.696
NC_035088.1	87083151	.	C	T	.	.	MAF_USDA=3.333
NC_035088.1	87083152	.	C	T	.	.	MAF_INRAE=4.43
NC_035088.1	87083159	.	C	G	.	.	MAF_INRAE=5.833
NC_035088.1	87083160	.	G	A	.	.	MAF_INRAE=35.0
NC_035088.1	87083165	.	C	T	.	.	MAF_USDA=1.667
NC_035088.1	87083227	.	A	G	.	.	MAF_INRAE=38.333
NC_035088.1	87083232	.	G	A	.	.	MAF_USDA=16.667
NC_035088.1	87083254	.	G	A	.	.	MAF_INRAE=33.333
NC_035088.1	87083263	.	G	T	.	.	MAF_INRAE=34.167
NC_035088.1	87083281	.	G	A	.	.	MAF_INRAE=41.667;MAF_USDA=10.833
NC_035088.1	87083331	.	A	C	.	.	MAF_USDA=45.833
NC_035088.1	87083332	.	G	T	.	.	MAF_INRAE=40.833
NC_035088.1	87083333	.	C	G	.	.	MAF_USDA=47.917
NC_035088.1	87083334	.	C	T	.	.	MAF_USDA=47.917
NC_035088.1	87083351	.	T	C	.	.	MAF_INRAE=12.5
NC_035088.1	87083355	.	T	C	.	.	MAF_INRAE=12.5
NC_035088.1	87083462	.	G	T	.	.	MAF_USDA=7.5
NC_035088.1	87083580	.	T	G	.	.	MAF_INRAE=5.696
NC_035088.1	87083865	.	C	T	.	.	MAF_INRAE=40.833
NC_035088.1	87083885	.	G	T	.	.	MAF_INRAE=5.833;MAF_USDA=13.095
NC_035088.1	87083910	.	T	G	.	.	MAF_INRAE=2.5
NC_035088.1	87083966	.	T	C	.	.	MAF_INRAE=28.333
NC_035088.1	87083978	.	G	C	.	.	MAF_INRAE=39.167
NC_035088.1	87084110	.	G	T	.	.	MAF_USDA=3.529
NC_035088.1	87084168	.	A	C	.	.	MAF_INRAE=5.696
NC_035088.1	87084187	.	C	A	.	.	MAF_INRAE=3.333
NC_035088.1	87084226	.	T	G	.	.	MAF_INRAE=1.667;MAF_USDA=2.5
NC_035088.1	87084233	.	C	A	.	.	MAF_USDA=1.667
NC_035088.1	87084264	.	C	T	.	.	MAF_USDA=1.667
NC_035088.1	87084359	.	T	A	.	.	MAF_USDA=6.25
NC_035088.1	87084429	.	G	A	.	.	MAF_INRAE=5.0
NC_035088.1	87084598	.	A	T	.	.	MAF_INRAE=10.833
NC_035088.1	87084617	.	G	T	.	.	MAF_INRAE=18.333
NC_035088.1	87084650	.	G	A	.	.	MAF_INRAE=24.167
NC_035088.1	87084651	.	A	C	.	.	MAF_INRAE=31.667;MAF_USDA=19.565
NC_035088.1	87084758	.	C	A	.	.	MAF_USDA=2.5
NC_035088.1	87084774	.	T	C	.	.	MAF_INRAE=30.833
NC_035088.1	87084820	.	T	C	.	.	MAF_INRAE=2.632
NC_035088.1	87084863	.	G	A	.	.	MAF_INRAE=40.833
NC_035088.1	87085084	.	T	G	.	.	MAF_INRAE=7.5
NC_035088.1	87085129	.	C	A	.	.	MAF_INRAE=7.5
NC_035088.1	87085141	.	T	G	.	.	MAF_INRAE=10.833
NC_035088.1	87085201	.	A	G	.	.	MAF_INRAE=1.667
NC_035088.1	87085216	.	T	C	.	.	MAF_INRAE=5.696
NC_035088.1	87085251	.	C	A	.	.	MAF_INRAE=2.632
NC_035088.1	87085281	.	C	A	.	.	MAF_USDA=20.833
NC_035088.1	87085297	.	C	T	.	.	MAF_INRAE=37.5;MAF_USDA=12.5
NC_035088.1	87085335	.	G	T	.	.	MAF_INRAE=4.167
NC_035088.1	87085347	.	C	A	.	.	MAF_INRAE=46.667
NC_035088.1	87085477	.	C	T	.	.	MAF_USDA=3.279
NC_035088.1	87085552	.	T	A	.	.	MAF_INRAE=12.5
NC_035088.1	87085674	.	G	A	.	.	MAF_INRAE=23.333
NC_035088.1	87085740	.	A	G	.	.	MAF_INRAE=46.667;MAF_USDA=15.294
NC_035088.1	87085767	.	G	A	.	.	MAF_USDA=2.459
NC_035088.1	87085900	.	G	C	.	.	MAF_INRAE=48.333;MAF_USDA=45.833
NC_035088.1	87085911	.	A	C	.	.	MAF_USDA=14.583
NC_035088.1	87085938	.	T	C	.	.	MAF_INRAE=3.333
NC_035088.1	87085989	.	G	C	.	.	MAF_INRAE=2.632
NC_035088.1	87086009	.	A	C	.	.	MAF_INRAE=40.833
NC_035088.1	87086025	.	C	G	.	.	MAF_INRAE=2.632
NC_035088.1	87086028	.	A	C	.	.	MAF_INRAE=1.667
NC_035088.1	87086034	.	C	T	.	.	MAF_INRAE=40.833;MAF_USDA=35.417
NC_035088.1	87086052	.	G	A	.	.	MAF_INRAE=40.833;MAF_USDA=43.75
NC_035088.1	87086068	.	G	A	.	.	MAF_INRAE=3.333
NC_035088.1	87086107	.	A	T	.	.	MAF_INRAE=1.667
NC_035088.1	87086115	.	T	C	.	.	MAF_INRAE=2.5
NC_035088.1	87086141	.	T	G	.	.	MAF_INRAE=10.0;MAF_USDA=10.0
NC_035088.1	87086142	.	T	A	.	.	MAF_INRAE=10.0;MAF_USDA=10.0
NC_035088.1	87086163	.	A	T	.	.	MAF_USDA=4.118
NC_035088.1	87086275	.	G	A	.	.	MAF_INRAE=43.333
NC_035088.1	87086305	.	G	A	.	.	MAF_USDA=4.098
NC_035088.1	87086345	.	C	A	.	.	MAF_INRAE=18.354
NC_035088.1	87086393	.	C	T	.	.	MAF_INRAE=10.0
NC_035088.1	87086398	.	T	C	.	.	MAF_INRAE=45.0
NC_035088.1	87086486	.	G	A	.	.	MAF_INRAE=2.632
NC_035088.1	87086529	.	T	G	.	.	MAF_INRAE=15.0
NC_035088.1	87086533	.	A	C	.	.	MAF_INRAE=15.0
NC_035088.1	87086554	.	T	G	.	.	MAF_INRAE=1.667
NC_035088.1	87086560	.	T	G	.	.	MAF_INRAE=14.167
NC_035088.1	87086579	.	G	C	.	.	MAF_INRAE=2.532
NC_035088.1	87086594	.	A	G	.	.	MAF_INRAE=17.5
NC_035088.1	87086617	.	G	T	.	.	MAF_INRAE=8.861
NC_035088.1	87086641	.	T	C	.	.	MAF_INRAE=14.557
NC_035088.1	87086698	.	T	C	.	.	MAF_INRAE=14.557
NC_035088.1	87086725	.	A	G	.	.	MAF_INRAE=30.0
NC_035088.1	87086726	.	G	A	.	.	MAF_INRAE=14.557
NC_035088.1	87086733	.	C	T	.	.	MAF_INRAE=10.0
NC_035088.1	87086784	.	G	A	.	.	MAF_USDA=1.639
NC_035088.1	87086890	.	G	A	.	.	MAF_INRAE=15.19
NC_035088.1	87086910	.	T	C	.	.	MAF_INRAE=15.19
NC_035088.1	87086963	.	C	T	.	.	MAF_USDA=4.706
NC_035088.1	87086978	.	G	A	.	.	MAF_USDA=6.471
NC_035088.1	87087050	.	T	C	.	.	MAF_INRAE=3.333;MAF_USDA=10.417
NC_035088.1	87087064	.	A	T	.	.	MAF_USDA=5.738
NC_035088.1	87087135	.	A	T	.	.	MAF_USDA=2.459
NC_035088.1	87087363	.	C	A	.	.	MAF_USDA=6.25
NC_035088.1	87087377	.	A	T	.	.	MAF_USDA=6.25
NC_035088.1	87087413	.	A	C	.	.	MAF_USDA=6.25
NC_035088.1	87087421	.	C	G	.	.	MAF_USDA=6.25
NC_035088.1	87087703	.	G	T	.	.	MAF_INRAE=7.5;MAF_USDA=26.23
NC_035088.1	87087710	.	G	A	.	.	MAF_INRAE=7.595;MAF_USDA=10.656
NC_035088.1	87087712	.	A	T	.	.	MAF_INRAE=2.632
NC_035088.1	87087713	.	C	T	.	.	MAF_INRAE=14.557
NC_035088.1	87087758	.	G	A	.	.	MAF_INRAE=6.667;MAF_USDA=14.583
NC_035088.1	87087762	.	G	T	.	.	MAF_INRAE=13.291
NC_035088.1	87087813	.	C	T	.	.	MAF_INRAE=2.632
NC_035088.1	87087833	.	A	C	.	.	MAF_USDA=16.667
NC_035088.1	87088090	.	C	T	.	.	MAF_INRAE=2.632
NC_035088.1	87088424	.	T	C	.	.	MAF_USDA=4.167
NC_035088.1	87088435	.	C	T	.	.	MAF_INRAE=2.632
NC_035088.1	87088642	.	G	T	.	.	MAF_USDA=31.25
NC_035088.1	87088686	.	T	A	.	.	MAF_INRAE=40.833
NC_035088.1	87088761	.	G	A	.	.	MAF_INRAE=5.833;MAF_USDA=12.5
NC_035088.1	87089005	.	C	A	.	.	MAF_USDA=33.333
NC_035088.1	87089608	.	A	C	.	.	MAF_INRAE=2.632
NC_035088.1	87089684	.	T	C	.	.	MAF_INRAE=2.632;MAF_USDA=3.279
NC_035088.1	87089920	.	G	A	.	.	MAF_USDA=43.478
NC_035088.1	87089931	.	G	T	.	.	MAF_INRAE=39.167
NC_035088.1	87089940	.	G	A	.	.	MAF_USDA=5.085
NC_035088.1	87089998	.	G	C	.	.	MAF_INRAE=5.696;MAF_USDA=3.333
NC_035088.1	87090025	.	A	G	.	.	MAF_USDA=4.167
NC_035088.1	87090050	.	T	A	.	.	MAF_USDA=8.333
NC_035088.1	87090066	.	A	C	.	.	MAF_INRAE=12.658;MAF_USDA=5.833
NC_035088.1	87090090	.	C	T	.	.	MAF_INRAE=23.333
NC_035088.1	87090264	.	GTTTTTTA	GTTTTTTT	.	.	MAF_USDA=10.87
NC_035088.1	87090293	.	G	A	.	.	MAF_USDA=2.174
NC_035088.1	87090550	.	G	A	.	.	MAF_USDA=3.529
NC_035088.1	87090578	.	G	A	.	.	MAF_INRAE=46.667;MAF_USDA=23.529
NC_035088.1	87090593	.	C	G	.	.	MAF_INRAE=4.167
NC_035088.1	87090627	.	A	C	.	.	MAF_INRAE=36.667
NC_035088.1	87090693	.	C	T	.	.	MAF_INRAE=7.5
NC_035088.1	87090695	.	G	T	.	.	MAF_INRAE=7.5
NC_035088.1	87090699	.	C	T	.	.	MAF_INRAE=14.167
NC_035088.1	87091074	.	T	G	.	.	MAF_USDA=39.583
NC_035088.1	87091272	.	T	C	.	.	MAF_INRAE=1.667
NC_035088.1	87091384	.	C	G	.	.	MAF_USDA=3.279
NC_035088.1	87091516	.	G	C	.	.	MAF_USDA=1.639
NC_035088.1	87091521	.	C	T	.	.	MAF_INRAE=33.333
NC_035088.1	87091578	.	A	G	.	.	MAF_INRAE=8.333
NC_035088.1	87091581	.	A	G	.	.	MAF_INRAE=8.333
NC_035088.1	87091597	.	A	G	.	.	MAF_INRAE=48.333
NC_035088.1	87091633	.	A	G	.	.	MAF_INRAE=6.667;MAF_USDA=2.083
NC_035088.1	87091645	.	C	T	.	.	MAF_INRAE=20.0
NC_035088.1	87091686	.	A	G	.	.	MAF_INRAE=47.5
NC_035088.1	87091689	.	T	G	.	.	MAF_USDA=2.542
NC_035088.1	87091691	.	A	C	.	.	MAF_USDA=3.39
NC_035088.1	87091692	.	C	A	.	.	MAF_INRAE=13.291
NC_035088.1	87091697	.	T	C	.	.	MAF_USDA=4.237
NC_035088.1	87091711	.	G	A	.	.	MAF_USDA=3.39
NC_035088.1	87091715	.	T	A	.	.	MAF_USDA=13.253
NC_035088.1	87091890	.	C	T	.	.	MAF_USDA=20.482
NC_035088.1	87091938	.	C	T	.	.	MAF_USDA=22.619
NC_035088.1	87091964	.	C	T	.	.	MAF_INRAE=5.263
NC_035088.1	87091985	.	A	G	.	.	MAF_USDA=5.882
NC_035088.1	87094774	.	T	A	.	.	MAF_USDA=25.0
NC_035088.1	87094779	.	G	T	.	.	MAF_USDA=33.333
NC_035088.1	87094785	.	T	C	.	.	MAF_INRAE=7.895
NC_035088.1	87094822	.	T	C	.	.	MAF_INRAE=15.0
NC_035088.1	87094843	.	T	C	.	.	MAF_INRAE=6.667
NC_035088.1	87094853	.	A	C	.	.	MAF_INRAE=12.025
NC_035088.1	87094872	.	G	C	.	.	MAF_INRAE=4.167
NC_035088.1	87094939	.	A	C	.	.	MAF_USDA=1.639
NC_035088.1	87094943	.	C	G	.	.	MAF_INRAE=46.667
NC_035088.1	87094948	.	G	A	.	.	MAF_USDA=7.377
NC_035088.1	87095025	.	T	C	.	.	MAF_INRAE=10.833
NC_035088.1	87095054	.	T	G	.	.	MAF_INRAE=17.5
NC_035088.1	87095073	.	G	T	.	.	MAF_USDA=1.639
NC_035088.1	87095250	.	G	T	.	.	MAF_INRAE=10.759
NC_035088.1	87095279	.	T	C	.	.	MAF_INRAE=19.167
NC_035088.1	87095288	.	C	T	.	.	MAF_INRAE=47.5
NC_035088.1	87095299	.	T	A	.	.	MAF_INRAE=3.333
NC_035088.1	87095319	.	G	A	.	.	MAF_INRAE=2.5;MAF_USDA=4.167
NC_035088.1	87095320	.	C	G	.	.	MAF_INRAE=18.333
NC_035088.1	87095324	.	A	G	.	.	MAF_INRAE=40.833
NC_035088.1	87095378	.	A	C	.	.	MAF_INRAE=15.19
NC_035088.1	87095399	.	C	T	.	.	MAF_INRAE=16.667
NC_035088.1	87095401	.	C	A	.	.	MAF_INRAE=16.667
NC_035088.1	87095402	.	A	C	.	.	MAF_INRAE=35.833
NC_035088.1	87095425	.	G	T	.	.	MAF_INRAE=50.0
NC_035088.1	87095515	.	C	T	.	.	MAF_INRAE=35.0
NC_035088.1	87095527	.	G	A	.	.	MAF_INRAE=46.667
NC_035088.1	87095607	.	A	G	.	.	MAF_INRAE=12.658
NC_035088.1	87095609	.	C	A	.	.	MAF_INRAE=37.5
NC_035088.1	87095611	.	C	T	.	.	MAF_INRAE=32.5
NC_035088.1	87095614	.	C	A	.	.	MAF_INRAE=10.833
NC_035088.1	87095632	.	T	C	.	.	MAF_INRAE=38.333
NC_035088.1	87095640	.	T	G	.	.	MAF_INRAE=50.0
NC_035088.1	87095644	.	G	T	.	.	MAF_INRAE=38.333
NC_035088.1	87095653	.	C	T	.	.	MAF_INRAE=15.833;MAF_USDA=2.459
NC_035088.1	87095664	.	G	A	.	.	MAF_INRAE=3.797
NC_035088.1	87095689	.	G	T	.	.	MAF_INRAE=9.167
NC_035088.1	87095733	.	A	T	.	.	MAF_USDA=5.738
NC_035088.1	87095746	.	C	T	.	.	MAF_INRAE=35.0
NC_035088.1	87095747	.	T	C	.	.	MAF_INRAE=32.5
NC_035088.1	87095857	.	G	A	.	.	MAF_INRAE=48.333
NC_035088.1	87095949	.	G	A	.	.	MAF_USDA=10.417
NC_035088.1	87096051	.	A	G	.	.	MAF_USDA=4.167
NC_035088.1	87099119	.	C	T	.	.	MAF_USDA=8.197
NC_035088.1	87099140	.	C	A	.	.	MAF_USDA=5.738
NC_035088.1	87099174	.	T	C	.	.	MAF_INRAE=8.861
NC_035088.1	87099226	.	G	T	.	.	MAF_USDA=3.529
NC_035088.1	87099229	.	G	T	.	.	MAF_INRAE=12.5;MAF_USDA=22.353
NC_035088.1	87099242	.	T	A	.	.	MAF_INRAE=5.833
NC_035088.1	87099251	.	T	A	.	.	MAF_INRAE=42.5;MAF_USDA=41.667
NC_035088.1	87099257	.	G	T	.	.	MAF_INRAE=42.5
NC_035088.1	87099258	.	A	C	.	.	MAF_INRAE=42.5;MAF_USDA=16.471
NC_035088.1	87099283	.	G	A	.	.	MAF_USDA=3.279
NC_035088.1	87099286	.	G	C	.	.	MAF_INRAE=6.667
NC_035088.1	87099297	.	A	C	.	.	MAF_INRAE=27.5
NC_035088.1	87099312	.	C	A	.	.	MAF_INRAE=2.632
NC_035088.1	87099335	.	T	A	.	.	MAF_INRAE=2.5
NC_035088.1	87099338	.	G	A	.	.	MAF_INRAE=9.167
NC_035088.1	87099348	.	C	T	.	.	MAF_USDA=1.639
NC_035088.1	87099357	.	G	A	.	.	MAF_USDA=1.667
NC_035088.1	87099367	.	A	T	.	.	MAF_INRAE=23.333
NC_035088.1	87099404	.	C	T	.	.	MAF_INRAE=22.152;MAF_USDA=26.23
NC_035088.1	87099456	.	C	T	.	.	MAF_INRAE=5.833
NC_035088.1	87099478	.	C	A	.	.	MAF_INRAE=4.167
NC_035088.1	87099516	.	G	T	.	.	MAF_INRAE=5.0
NC_035088.1	87099517	.	A	T	.	.	MAF_INRAE=5.0
NC_035088.1	87099521	.	G	A	.	.	MAF_INRAE=4.167
NC_035088.1	87099523	.	G	A	.	.	MAF_INRAE=19.167
NC_035088.1	87099527	.	A	G	.	.	MAF_INRAE=1.667
NC_035088.1	87099533	.	A	T	.	.	MAF_USDA=1.724
NC_035088.1	87099602	.	A	C	.	.	MAF_USDA=10.417
NC_035088.1	87099607	.	C	T	.	.	MAF_USDA=10.417
NC_035088.1	87099624	.	A	T	.	.	MAF_USDA=35.882
NC_035088.1	87099628	.	C	A	.	.	MAF_USDA=3.279
NC_035088.1	87099637	.	A	G	.	.	MAF_USDA=1.639
NC_035088.1	87099638	.	G	A	.	.	MAF_USDA=4.167
NC_035088.1	87099649	.	C	T	.	.	MAF_USDA=1.639
NC_035088.1	87099650	.	G	A	.	.	MAF_USDA=2.459
NC_035088.1	87099661	.	T	C	.	.	MAF_USDA=9.412
NC_035088.1	87099706	.	C	T	.	.	MAF_USDA=1.639
NC_035088.1	87099711	.	C	T	.	.	MAF_USDA=2.459
NC_035088.1	87099730	.	G	A	.	.	MAF_INRAE=16.667
NC_035088.1	87099732	.	G	A	.	.	MAF_INRAE=5.833
NC_035088.1	87099749	.	A	T	.	.	MAF_INRAE=15.0
NC_035088.1	87099757	.	G	A	.	.	MAF_INRAE=11.667;MAF_USDA=1.639
NC_035088.1	87099770	.	A	G	.	.	MAF_USDA=4.167
NC_035088.1	87099777	.	A	G	.	.	MAF_INRAE=10.759
NC_035088.1	87099789	.	T	C	.	.	MAF_INRAE=4.167
NC_035088.1	87099839	.	T	C	.	.	MAF_INRAE=2.5
NC_035088.1	87099848	.	T	C	.	.	MAF_INRAE=5.833
NC_035088.1	87099911	.	A	T	.	.	MAF_INRAE=29.167
NC_035088.1	87100134	.	A	T	.	.	MAF_USDA=11.176
NC_035088.1	87100194	.	C	T	.	.	MAF_INRAE=28.333
NC_035088.1	87100195	.	C	A	.	.	MAF_INRAE=28.333
NC_035088.1	87100224	.	C	T	.	.	MAF_INRAE=18.333;MAF_USDA=5.932
NC_035088.1	87100243	.	T	C	.	.	MAF_INRAE=15.833
NC_035088.1	87100262	.	G	A	.	.	MAF_INRAE=17.5;MAF_USDA=4.167
NC_035088.1	87100297	.	G	C	.	.	MAF_USDA=2.5
NC_035088.1	87100346	.	T	A	.	.	MAF_USDA=27.083
NC_035088.1	87100374	.	C	T	.	.	MAF_USDA=43.75
NC_035088.1	87100506	.	T	G	.	.	MAF_INRAE=36.667;MAF_USDA=21.765
NC_035088.1	87100537	.	A	C	.	.	MAF_USDA=2.459
NC_035088.1	87100563	.	C	T	.	.	MAF_INRAE=5.263
NC_035088.1	87100973	.	G	A	.	.	MAF_INRAE=44.167;MAF_USDA=34.94
NC_035088.1	87100991	.	G	A	.	.	MAF_INRAE=25.0
NC_035088.1	87101006	.	G	T	.	.	MAF_INRAE=48.333;MAF_USDA=40.964
NC_035088.1	87101014	.	C	T	.	.	MAF_USDA=2.083
NC_035088.1	87101105	.	T	A	.	.	MAF_USDA=1.695
NC_035088.1	87101118	.	C	T	.	.	MAF_USDA=12.805
NC_035088.1	87101853	.	G	T	.	.	MAF_INRAE=35.0
NC_035088.1	87101868	.	G	A	.	.	MAF_INRAE=12.025
NC_035088.1	87101869	.	C	G	.	.	MAF_INRAE=28.333
NC_035088.1	87102222	.	T	A	.	.	MAF_USDA=5.0
NC_035088.1	87102257	.	A	G	.	.	MAF_INRAE=2.632
NC_035088.1	87102263	.	A	C	.	.	MAF_USDA=33.333
NC_035088.1	87102268	.	G	T	.	.	MAF_USDA=37.5
NC_035088.1	87102280	.	A	G	.	.	MAF_USDA=37.5
NC_035088.1	87102296	.	T	G	.	.	MAF_USDA=35.417
NC_035088.1	87102313	.	C	T	.	.	MAF_INRAE=2.5
NC_035088.1	87102348	.	A	G	.	.	MAF_INRAE=45.0;MAF_USDA=45.833
NC_035088.1	87102365	.	C	T	.	.	MAF_INRAE=5.0
NC_035088.1	87102385	.	T	C	.	.	MAF_INRAE=3.333
NC_035088.1	87102401	.	T	A	.	.	MAF_INRAE=5.0
NC_035088.1	87104332	.	T	C	.	.	MAF_USDA=9.091
NC_035088.1	87104335	.	C	A	.	.	MAF_USDA=9.091
NC_035088.1	87104339	.	A	G	.	.	MAF_USDA=11.364
NC_035088.1	87104407	.	C	G	.	.	MAF_USDA=4.217
NC_035088.1	87104413	.	C	T	.	.	MAF_USDA=3.279
NC_035088.1	87104415	.	C	T	.	.	MAF_USDA=9.091
NC_035088.1	87104437	.	T	A	.	.	MAF_USDA=9.091
NC_035088.1	87105476	.	T	C	.	.	MAF_INRAE=3.333
NC_035088.1	87105477	.	T	C	.	.	MAF_INRAE=22.5
NC_035088.1	87105496	.	T	G	.	.	MAF_INRAE=21.667
NC_035088.1	87105503	.	C	T	.	.	MAF_INRAE=3.333
NC_035088.1	87107739	.	T	C	.	.	MAF_USDA=10.656
NC_035088.1	87107747	.	C	T	.	.	MAF_USDA=7.059
NC_035088.1	87107815	.	G	A	.	.	MAF_USDA=3.279
NC_035088.1	87108020	.	T	A	.	.	MAF_INRAE=10.833;MAF_USDA=14.583
NC_035088.1	87108069	.	A	T	.	.	MAF_INRAE=10.0
NC_035088.1	87108093	.	G	A	.	.	MAF_INRAE=7.5;MAF_USDA=12.5
NC_035088.1	87108361	.	C	A	.	.	MAF_USDA=6.557
NC_035088.1	87108396	.	T	C	.	.	MAF_USDA=4.918
NC_035088.1	87108408	.	G	A	.	.	MAF_INRAE=8.333
NC_035088.1	87108760	.	T	C	.	.	MAF_INRAE=17.5;MAF_USDA=4.167
NC_035088.1	87108995	.	T	C	.	.	MAF_INRAE=15.833;MAF_USDA=3.279
NC_035088.1	87109221	.	T	C	.	.	MAF_USDA=2.459
NC_035088.1	87109232	.	C	T	.	.	MAF_USDA=4.706
NC_035088.1	87109352	.	G	A	.	.	MAF_INRAE=13.158
NC_035088.1	87110176	.	G	T	.	.	MAF_USDA=1.639
NC_035088.1	87110195	.	T	C	.	.	MAF_USDA=2.459
NC_035088.1	87110197	.	T	C	.	.	MAF_USDA=15.217
NC_035088.1	87110275	.	G	A	.	.	MAF_USDA=43.478
NC_035088.1	87110341	.	T	G	.	.	MAF_USDA=7.5
NC_035088.1	87110429	.	A	C	.	.	MAF_USDA=4.098
NC_035088.1	87111107	.	G	T	.	.	MAF_USDA=33.333
NC_035088.1	87111149	.	T	A	.	.	MAF_USDA=43.75
NC_035088.1	87111177	.	C	T	.	.	MAF_USDA=4.167
NC_035088.1	87111319	.	A	C	.	.	MAF_INRAE=2.632
NC_035088.1	87111387	.	A	G	.	.	MAF_INRAE=2.632;MAF_USDA=4.167
NC_035088.1	87111389	.	G	A	.	.	MAF_USDA=4.167
NC_035088.1	87111397	.	A	T	.	.	MAF_INRAE=2.632;MAF_USDA=4.167
NC_035088.1	87111408	.	G	C	.	.	MAF_USDA=4.167
NC_035088.1	87111409	.	G	C	.	.	MAF_USDA=4.167
NC_035088.1	87111629	.	A	G	.	.	MAF_USDA=27.083
NC_035088.1	87111687	.	G	T	.	.	MAF_USDA=12.5
NC_035088.1	87111715	.	A	T	.	.	MAF_USDA=8.333
NC_035088.1	87111752	.	A	T	.	.	MAF_INRAE=2.632
NC_035088.1	87111770	.	T	C	.	.	MAF_INRAE=2.632;MAF_USDA=32.609
NC_035088.1	87111786	.	T	A	.	.	MAF_USDA=13.043
NC_035088.1	87111994	.	G	T	.	.	MAF_USDA=6.667
NC_035088.1	87112165	.	A	T	.	.	MAF_INRAE=5.263
NC_035088.1	87112232	.	T	C	.	.	MAF_USDA=9.091
NC_035088.1	87112292	.	A	G	.	.	MAF_INRAE=18.421
NC_035088.1	87112770	.	G	T	.	.	MAF_USDA=27.083
NC_035088.1	87113082	.	A	C	.	.	MAF_USDA=1.639
NC_035088.1	87113084	.	G	T	.	.	MAF_USDA=20.833
NC_035088.1	87113087	.	A	G	.	.	MAF_USDA=12.5
NC_035088.1	87113160	.	C	A	.	.	MAF_USDA=8.333
NC_035088.1	87122612	.	A	G	.	.	MAF_USDA=10.417
NC_035088.1	87123087	.	T	C	.	.	MAF_USDA=16.667
NC_035088.1	87123183	.	C	T	.	.	MAF_USDA=9.412
NC_035088.1	87123358	.	T	A	.	.	MAF_INRAE=7.895;MAF_USDA=3.279
NC_035088.1	87123419	.	C	A	.	.	MAF_USDA=4.918
NC_035088.1	87123440	.	C	A	.	.	MAF_USDA=4.118
NC_035088.1	87123538	.	G	A	.	.	MAF_USDA=4.098
NC_035088.1	87123666	.	G	A	.	.	MAF_USDA=37.5
NC_035088.1	87123716	.	C	A	.	.	MAF_USDA=26.786
NC_035088.1	87123717	.	G	A	.	.	MAF_USDA=2.5
NC_035088.1	87123738	.	C	T	.	.	MAF_USDA=8.333
NC_035088.1	87123795	.	G	A	.	.	MAF_USDA=1.667
NC_035088.1	87123836	.	C	A	.	.	MAF_USDA=2.5
NC_035088.1	87123837	.	A	G	.	.	MAF_USDA=1.667
NC_035088.1	87123907	.	C	A	.	.	MAF_USDA=4.098
NC_035088.1	87124194	.	C	T	.	.	MAF_INRAE=2.632
NC_035088.1	87124230	.	C	T	.	.	MAF_USDA=4.098
NC_035088.1	87124386	.	C	A	.	.	MAF_USDA=2.5
NC_035088.1	87124518	.	T	C	.	.	MAF_USDA=10.417
NC_035088.1	87124715	.	G	T	.	.	MAF_USDA=10.417
NC_035088.1	87124729	.	A	C	.	.	MAF_USDA=12.5
NC_035088.1	87124730	.	C	A	.	.	MAF_USDA=12.5
NC_035088.1	87124772	.	G	A	.	.	MAF_USDA=1.695
NC_035088.1	87124779	.	G	A	.	.	MAF_USDA=14.634
NC_035088.1	87124799	.	C	T	.	.	MAF_USDA=2.5
NC_035088.1	87124820	.	G	A	.	.	MAF_USDA=12.295
NC_035088.1	87124823	.	T	C	.	.	MAF_USDA=3.279
NC_035088.1	87124841	.	G	A	.	.	MAF_USDA=1.176
NC_035088.1	87124847	.	C	T	.	.	MAF_USDA=33.529
NC_035088.1	87124862	.	G	A	.	.	MAF_USDA=8.197
NC_035088.1	87124863	.	G	A	.	.	MAF_USDA=7.377
NC_035088.1	87124864	.	C	T	.	.	MAF_USDA=37.705
NC_035088.1	87124872	.	C	G	.	.	MAF_USDA=1.639
NC_035088.1	87124893	.	A	T	.	.	MAF_USDA=1.695
NC_035088.1	87125066	.	G	A	.	.	MAF_USDA=14.583
NC_035088.1	87125068	.	G	T	.	.	MAF_USDA=14.583
NC_035088.1	87125075	.	G	T	.	.	MAF_INRAE=5.263
NC_035088.1	87125089	.	C	T	.	.	MAF_USDA=14.583
NC_035088.1	87125138	.	C	G	.	.	MAF_INRAE=7.895;MAF_USDA=27.083
NC_035088.1	87125142	.	A	T	.	.	MAF_USDA=27.083
NC_035088.1	87125143	.	T	C	.	.	MAF_USDA=27.083
NC_035088.1	87125211	.	T	G	.	.	MAF_INRAE=5.263
NC_035088.1	87125492	.	T	A	.	.	MAF_USDA=8.333
NC_035088.1	87125493	.	A	C	.	.	MAF_USDA=8.333
NC_035088.1	87125494	.	A	C	.	.	MAF_USDA=8.333
NC_035088.1	87125569	.	T	G	.	.	MAF_USDA=16.667
NC_035088.1	87125596	.	G	A	.	.	MAF_USDA=8.333
NC_035088.1	87125715	.	G	A	.	.	MAF_USDA=10.417
NC_035088.1	87125966	.	A	T	.	.	MAF_INRAE=15.789
NC_035088.1	87126050	.	T	C	.	.	MAF_USDA=25.0
NC_035088.1	87126102	.	C	A	.	.	MAF_USDA=50.0
NC_035088.1	87126152	.	T	A	.	.	MAF_USDA=4.167
NC_035088.1	87126155	.	G	T	.	.	MAF_USDA=4.167
NC_035088.1	87126230	.	C	T	.	.	MAF_USDA=12.5
NC_035088.1	87126291	.	G	A	.	.	MAF_USDA=12.5
NC_035088.1	87126373	.	C	A	.	.	MAF_USDA=4.918
NC_035088.1	87126394	.	C	A	.	.	MAF_USDA=12.5
NC_035088.1	87126409	.	C	T	.	.	MAF_USDA=1.176
NC_035088.1	87126433	.	T	C	.	.	MAF_USDA=38.69
NC_035088.1	87126551	.	C	T	.	.	MAF_USDA=1.639
NC_035088.1	87126561	.	C	T	.	.	MAF_INRAE=2.632;MAF_USDA=4.098
NC_035088.1	87126649	.	G	A	.	.	MAF_USDA=4.118
NC_035088.1	87126655	.	T	C	.	.	MAF_USDA=5.738
NC_035088.1	87126657	.	T	G	.	.	MAF_USDA=4.918
NC_035088.1	87126747	.	G	A	.	.	MAF_USDA=6.818
NC_035088.1	87126754	.	C	T	.	.	MAF_USDA=41.304
NC_035088.1	87127009	.	A	T	.	.	MAF_USDA=45.294
NC_035088.1	87127025	.	G	T	.	.	MAF_USDA=6.25
NC_035088.1	87127051	.	G	A	.	.	MAF_USDA=5.294
NC_035088.1	87127082	.	G	T	.	.	MAF_USDA=1.639
NC_035088.1	87127084	.	C	T	.	.	MAF_USDA=1.639
NC_035088.1	87127198	.	A	T	.	.	MAF_USDA=18.75
NC_035088.1	87127200	.	T	G	.	.	MAF_USDA=18.75
NC_035088.1	87127205	.	C	A	.	.	MAF_USDA=20.833
NC_035088.1	87127226	.	C	A	.	.	MAF_USDA=9.836
NC_035088.1	87127405	.	G	T	.	.	MAF_USDA=14.583
NC_035088.1	87127513	.	G	A	.	.	MAF_INRAE=35.833;MAF_USDA=38.235
NC_035088.1	87127527	.	C	A	.	.	MAF_INRAE=5.0;MAF_USDA=9.412
NC_035088.1	87127551	.	T	C	.	.	MAF_INRAE=7.895
NC_035088.1	87127653	.	C	A	.	.	MAF_INRAE=6.667;MAF_USDA=11.176
NC_035088.1	87127666	.	C	T	.	.	MAF_USDA=4.918
NC_035088.1	87127832	.	G	A	.	.	MAF_USDA=5.294
NC_035088.1	87127855	.	C	A	.	.	MAF_INRAE=38.333;MAF_USDA=4.098
NC_035088.1	87127929	.	C	T	.	.	MAF_INRAE=10.833
NC_035088.1	87127943	.	C	A	.	.	MAF_INRAE=39.167
NC_035088.1	87127945	.	A	G	.	.	MAF_INRAE=10.833;MAF_USDA=11.475
NC_035088.1	87127951	.	T	C	.	.	MAF_USDA=3.279
NC_035088.1	87127963	.	G	A	.	.	MAF_INRAE=50.0
NC_035088.1	87128033	.	G	T	.	.	MAF_INRAE=10.833;MAF_USDA=11.475
NC_035088.1	87128090	.	C	T	.	.	MAF_INRAE=14.167
NC_035088.1	87128184	.	C	A	.	.	MAF_USDA=1.639
NC_035088.1	87128189	.	A	C	.	.	MAF_INRAE=10.0
NC_035088.1	87128228	.	G	A	.	.	MAF_USDA=2.459
NC_035088.1	87128321	.	C	T	.	.	MAF_INRAE=8.861;MAF_USDA=8.235
NC_035088.1	87128329	.	T	C	.	.	MAF_INRAE=5.696
NC_035088.1	87128343	.	C	T	.	.	MAF_INRAE=36.667
NC_035088.1	87128401	.	A	T	.	.	MAF_INRAE=35.0
NC_035088.1	87128416	.	T	A	.	.	MAF_INRAE=12.658
NC_035088.1	87128467	.	A	G	.	.	MAF_INRAE=45.0
NC_035088.1	87128497	.	G	A	.	.	MAF_USDA=1.639
NC_035088.1	87128500	.	G	T	.	.	MAF_INRAE=2.632
NC_035088.1	87128526	.	C	G	.	.	MAF_INRAE=2.632;MAF_USDA=10.833
NC_035088.1	87130744	.	C	A	.	.	MAF_INRAE=5.263
NC_035088.1	87130850	.	A	G	.	.	MAF_USDA=31.25
NC_035088.1	87140480	.	G	A	.	.	MAF_INRAE=1.667
NC_035088.1	87140607	.	A	C	.	.	MAF_INRAE=37.5
NC_035088.1	87140659	.	T	A	.	.	MAF_USDA=8.235
NC_035088.1	87140681	.	G	T	.	.	MAF_USDA=5.738
NC_035088.1	87140699	.	A	G	.	.	MAF_USDA=11.765
NC_035088.1	87140710	.	C	T	.	.	MAF_USDA=2.459
NC_035088.1	87140768	.	T	G	.	.	MAF_INRAE=2.5;MAF_USDA=12.941
NC_035088.1	87140844	.	G	A	.	.	MAF_INRAE=23.333
NC_035088.1	87140865	.	A	C	.	.	MAF_USDA=2.5
NC_035088.1	87140869	.	A	C	.	.	MAF_INRAE=2.5;MAF_USDA=3.333
NC_035088.1	87140890	.	C	A	.	.	MAF_INRAE=2.5;MAF_USDA=3.333
NC_035088.1	87140913	.	C	T	.	.	MAF_INRAE=4.167
NC_035088.1	87140922	.	T	A	.	.	MAF_INRAE=27.5
NC_035088.1	87141017	.	A	G	.	.	MAF_USDA=5.488
NC_035088.1	87141080	.	G	A	.	.	MAF_INRAE=14.167
NC_035088.1	87141088	.	T	C	.	.	MAF_INRAE=14.167
NC_035088.1	87141109	.	A	C	.	.	MAF_INRAE=15.833
NC_035088.1	87141127	.	G	A	.	.	MAF_INRAE=3.333
NC_035088.1	87141171	.	G	A	.	.	MAF_INRAE=3.333
NC_035088.1	87141237	.	T	C	.	.	MAF_INRAE=16.667
NC_035088.1	87141284	.	T	C	.	.	MAF_INRAE=11.667;MAF_USDA=4.31
NC_035088.1	87141295	.	G	T	.	.	MAF_INRAE=12.5;MAF_USDA=4.31
NC_035088.1	87141300	.	T	C	.	.	MAF_INRAE=12.5;MAF_USDA=4.31
NC_035088.1	87141308	.	T	C	.	.	MAF_INRAE=29.167
NC_035088.1	87141309	.	G	A	.	.	MAF_INRAE=29.167
NC_035088.1	87141311	.	C	A	.	.	MAF_INRAE=29.167
NC_035088.1	87141360	.	G	A	.	.	MAF_USDA=7.229
NC_035088.1	87141368	.	G	C	.	.	MAF_INRAE=30.0
NC_035088.1	87141417	.	C	T	.	.	MAF_INRAE=3.333;MAF_USDA=11.176
NC_035088.1	87141449	.	A	G	.	.	MAF_INRAE=1.667;MAF_USDA=4.098
NC_035088.1	87141536	.	C	A	.	.	MAF_USDA=43.478
NC_035088.1	87141608	.	C	T	.	.	MAF_USDA=31.818
NC_035088.1	87141614	.	T	A	.	.	MAF_USDA=43.182
NC_035088.1	87141720	.	A	T	.	.	MAF_USDA=17.391
NC_035088.1	87141737	.	A	G	.	.	MAF_USDA=23.913
NC_035088.1	87141971	.	G	A	.	.	MAF_USDA=2.5
NC_035088.1	87141982	.	C	T	.	.	MAF_USDA=10.119
NC_035088.1	87141985	.	A	G	.	.	MAF_USDA=3.571
NC_035088.1	87141992	.	T	A	.	.	MAF_USDA=2.976
NC_035088.1	87142023	.	G	T	.	.	MAF_USDA=16.667
NC_035088.1	87142025	.	C	A	.	.	MAF_USDA=2.5
NC_035088.1	87142072	.	C	T	.	.	MAF_USDA=4.31
NC_035088.1	87142076	.	G	A	.	.	MAF_USDA=2.5
NC_035088.1	87142128	.	G	T	.	.	MAF_USDA=4.098
NC_035088.1	87142193	.	G	T	.	.	MAF_INRAE=26.667
NC_035088.1	87142204	.	C	T	.	.	MAF_INRAE=26.667
NC_035088.1	87142205	.	T	C	.	.	MAF_INRAE=26.667
NC_035088.1	87142214	.	C	T	.	.	MAF_INRAE=26.667
NC_035088.1	87142215	.	G	A	.	.	MAF_INRAE=10.0;MAF_USDA=3.279
NC_035088.1	87142229	.	C	T	.	.	MAF_USDA=11.176
NC_035088.1	87142246	.	G	A	.	.	MAF_INRAE=9.167;MAF_USDA=3.333
NC_035088.1	87142249	.	C	A	.	.	MAF_USDA=3.333
NC_035088.1	87142254	.	G	A	.	.	MAF_INRAE=9.167;MAF_USDA=3.333
NC_035088.1	87142255	.	T	A	.	.	MAF_INRAE=10.0;MAF_USDA=3.333
NC_035088.1	87142279	.	C	A	.	.	MAF_INRAE=20.833
NC_035088.1	87142286	.	A	G	.	.	MAF_INRAE=40.833
NC_035088.1	87142294	.	A	G	.	.	MAF_INRAE=20.833
NC_035088.1	87142297	.	T	A	.	.	MAF_INRAE=7.5
NC_035088.1	87142307	.	A	G	.	.	MAF_INRAE=7.5
NC_035088.1	87142394	.	G	T	.	.	MAF_USDA=2.459
NC_035088.1	87142398	.	C	T	.	.	MAF_INRAE=42.5
NC_035088.1	87142493	.	T	C	.	.	MAF_INRAE=36.667
NC_035088.1	87142509	.	A	T	.	.	MAF_INRAE=40.833
NC_035088.1	87142536	.	A	G	.	.	MAF_INRAE=20.886
NC_035088.1	87142543	.	A	T	.	.	MAF_INRAE=19.62
NC_035088.1	87142548	.	T	G	.	.	MAF_INRAE=40.0
NC_035088.1	87142563	.	G	C	.	.	MAF_INRAE=45.833
NC_035088.1	87142577	.	T	G	.	.	MAF_USDA=1.667
NC_035088.1	87142598	.	G	C	.	.	MAF_INRAE=24.167
NC_035088.1	87142614	.	T	G	.	.	MAF_USDA=1.639
NC_035088.1	87142690	.	C	T	.	.	MAF_INRAE=4.43
NC_035088.1	87142756	.	T	C	.	.	MAF_INRAE=29.167
NC_035088.1	87142796	.	C	T	.	.	MAF_USDA=1.639
NC_035088.1	87142811	.	G	A	.	.	MAF_USDA=8.333
NC_035088.1	87142812	.	G	T	.	.	MAF_USDA=8.333
NC_035088.1	87142818	.	A	T	.	.	MAF_USDA=8.333
NC_035088.1	87142819	.	A	C	.	.	MAF_USDA=8.333
NC_035088.1	87142829	.	T	C	.	.	MAF_USDA=8.333
NC_035088.1	87142872	.	G	T	.	.	MAF_INRAE=4.167;MAF_USDA=3.279
NC_035088.1	87142877	.	C	T	.	.	MAF_INRAE=1.667
NC_035088.1	87142897	.	TAT	TAA	.	.	MAF_USDA=37.5
NC_035088.1	87142928	.	C	T	.	.	MAF_INRAE=2.632;MAF_USDA=8.333
NC_035088.1	87142951	.	C	T	.	.	MAF_USDA=5.882
NC_035088.1	87142952	.	G	A	.	.	MAF_INRAE=28.333;MAF_USDA=12.941
NC_035088.1	87142959	.	A	C	.	.	MAF_INRAE=5.263
NC_035088.1	87142962	.	T	G	.	.	MAF_INRAE=40.0
NC_035088.1	87142990	.	A	T	.	.	MAF_INRAE=2.5
NC_035088.1	87143031	.	A	G	.	.	MAF_INRAE=1.667
NC_035088.1	87143049	.	T	G	.	.	MAF_INRAE=28.333
NC_035088.1	87143081	.	A	T	.	.	MAF_INRAE=5.263
NC_035088.1	87143101	.	T	A	.	.	MAF_USDA=10.656
NC_035088.1	87143128	.	A	C	.	.	MAF_INRAE=3.333
NC_035088.1	87143163	.	A	T	.	.	MAF_INRAE=14.167
NC_035088.1	87143180	.	A	C	.	.	MAF_INRAE=17.5;MAF_USDA=9.016
NC_035088.1	87143184	.	T	A	.	.	MAF_INRAE=7.5;MAF_USDA=7.377
NC_035088.1	87143189	.	G	A	.	.	MAF_INRAE=24.167;MAF_USDA=12.295
NC_035088.1	87143194	.	C	T	.	.	MAF_INRAE=24.167;MAF_USDA=13.115
NC_035088.1	87143203	.	C	T	.	.	MAF_INRAE=14.557;MAF_USDA=7.377
NC_035088.1	87143212	.	C	T	.	.	MAF_INRAE=4.167;MAF_USDA=5.738
NC_035088.1	87143221	.	A	T	.	.	MAF_INRAE=35.0
NC_035088.1	87143229	.	A	T	.	.	MAF_USDA=1.639
NC_035088.1	87143243	.	C	G	.	.	MAF_USDA=2.459
NC_035088.1	87143245	.	G	A	.	.	MAF_INRAE=6.667;MAF_USDA=3.279
NC_035088.1	87143246	.	C	A	.	.	MAF_INRAE=6.667;MAF_USDA=3.279
NC_035088.1	87143255	.	A	G	.	.	MAF_USDA=6.557
NC_035088.1	87143272	.	A	C	.	.	MAF_INRAE=25.833
NC_035088.1	87143284	.	A	C	.	.	MAF_INRAE=30.833;MAF_USDA=8.197
NC_035088.1	87143394	.	T	A	.	.	MAF_INRAE=13.924
NC_035088.1	87143451	.	T	A	.	.	MAF_INRAE=14.557
NC_035088.1	87143492	.	A	T	.	.	MAF_INRAE=22.5
NC_035088.1	87143563	.	A	G	.	.	MAF_INRAE=17.5
NC_035088.1	87143765	.	G	T	.	.	MAF_INRAE=4.167
NC_035088.1	87143777	.	C	T	.	.	MAF_INRAE=7.895;MAF_USDA=10.417
NC_035088.1	87143810	.	C	T	.	.	MAF_USDA=14.583
NC_035088.1	87143817	.	C	T	.	.	MAF_USDA=12.5
NC_035088.1	87143822	.	G	A	.	.	MAF_USDA=16.667
NC_035088.1	87144147	.	A	T	.	.	MAF_INRAE=2.632
NC_035088.1	87144157	.	G	C	.	.	MAF_INRAE=2.632
NC_035088.1	87144172	.	G	A	.	.	MAF_INRAE=2.632
NC_035088.1	87152018	.	G	C	.	.	MAF_USDA=2.083
NC_035088.1	87152078	.	C	G	.	.	MAF_INRAE=6.667
NC_035088.1	87152201	.	A	C	.	.	MAF_INRAE=12.5
NC_035088.1	87152229	.	T	C	.	.	MAF_INRAE=4.167
NC_035088.1	87152233	.	T	A	.	.	MAF_INRAE=7.895
NC_035088.1	87152234	.	C	G	.	.	MAF_INRAE=16.667
NC_035088.1	87152246	.	T	C	.	.	MAF_INRAE=11.667
NC_035088.1	87152284	.	C	T	.	.	MAF_USDA=5.294
NC_035088.1	87152312	.	T	C	.	.	MAF_USDA=18.75
NC_035088.1	87152326	.	T	A	.	.	MAF_INRAE=7.895;MAF_USDA=11.475
NC_035088.1	87152391	.	T	A	.	.	MAF_INRAE=1.667;MAF_USDA=4.098
NC_035088.1	87152406	.	C	T	.	.	MAF_INRAE=25.0
NC_035088.1	87152439	.	T	C	.	.	MAF_INRAE=33.333
NC_035088.1	87152461	.	T	G	.	.	MAF_USDA=5.738
NC_035088.1	87152476	.	G	T	.	.	MAF_INRAE=7.895
NC_035088.1	87152477	.	C	T	.	.	MAF_USDA=20.588
NC_035088.1	87152482	.	A	G	.	.	MAF_USDA=4.098
NC_035088.1	87152486	.	G	A	.	.	MAF_USDA=1.639
NC_035088.1	87152546	.	C	G	.	.	MAF_USDA=5.882
NC_035088.1	87152552	.	C	T	.	.	MAF_USDA=1.639
NC_035088.1	87152616	.	T	C	.	.	MAF_INRAE=2.632;MAF_USDA=4.098
NC_035088.1	87152619	.	C	G	.	.	MAF_USDA=5.738
NC_035088.1	87159542	.	C	G	.	.	MAF_USDA=47.826
NC_035088.1	87159555	.	G	A	.	.	MAF_USDA=19.565
NC_035088.1	87159600	.	T	A	.	.	MAF_INRAE=1.667
NC_035088.1	87159607	.	A	G	.	.	MAF_INRAE=1.667
NC_035088.1	87159611	.	C	T	.	.	MAF_INRAE=1.667
NC_035088.1	87159620	.	A	T	.	.	MAF_USDA=3.39
NC_035088.1	87159629	.	C	T	.	.	MAF_INRAE=44.167
NC_035088.1	87159633	.	G	A	.	.	MAF_INRAE=6.667
NC_035088.1	87159638	.	T	G	.	.	MAF_INRAE=3.333
NC_035088.1	87159643	.	T	G	.	.	MAF_INRAE=2.632;MAF_USDA=3.333
NC_035088.1	87159682	.	G	A	.	.	MAF_USDA=10.417
NC_035088.1	87159712	.	G	A	.	.	MAF_USDA=41.667
NC_035088.1	87159727	.	A	G	.	.	MAF_USDA=4.167
NC_035088.1	87160018	.	T	C	.	.	MAF_USDA=21.739
NC_035088.1	87160221	.	G	T	.	.	MAF_USDA=7.059
NC_035088.1	87163368	.	G	A	.	.	MAF_USDA=9.322
NC_035088.1	87163376	.	G	A	.	.	MAF_USDA=1.695
NC_035088.1	87163637	.	C	A	.	.	MAF_USDA=2.586
NC_035088.1	87163819	.	A	T	.	.	MAF_USDA=1.724
NC_035088.1	87164144	.	C	T	.	.	MAF_USDA=4.167
NC_035088.1	87164336	.	T	C	.	.	MAF_INRAE=11.667
NC_035088.1	87164355	.	T	C	.	.	MAF_INRAE=1.667;MAF_USDA=4.31
NC_035088.1	87164358	.	C	T	.	.	MAF_USDA=2.586
NC_035088.1	87164384	.	C	A	.	.	MAF_USDA=2.586
NC_035088.1	87164542	.	T	A	.	.	MAF_INRAE=4.167
NC_035088.1	87164571	.	G	C	.	.	MAF_USDA=1.695
NC_035088.1	87164637	.	C	A	.	.	MAF_INRAE=2.5;MAF_USDA=10.843
NC_035088.1	87164681	.	A	C	.	.	MAF_INRAE=40.833
NC_035088.1	87164682	.	G	A	.	.	MAF_INRAE=19.167;MAF_USDA=27.083
NC_035088.1	87164746	.	C	G	.	.	MAF_INRAE=13.333;MAF_USDA=10.0
NC_035088.1	87164752	.	C	T	.	.	MAF_USDA=18.75
NC_035088.1	87164754	.	C	A	.	.	MAF_USDA=18.75
NC_035088.1	87164755	.	A	G	.	.	MAF_USDA=16.667
NC_035088.1	87164791	.	C	T	.	.	MAF_USDA=6.557
NC_035088.1	87164814	.	C	T	.	.	MAF_INRAE=3.333;MAF_USDA=9.016
NC_035088.1	87164923	.	G	A	.	.	MAF_USDA=22.917
NC_035088.1	87167048	.	A	T	.	.	MAF_INRAE=10.0
NC_035088.1	87167120	.	C	A	.	.	MAF_INRAE=38.333
NC_035088.1	87167141	.	C	T	.	.	MAF_INRAE=11.667
NC_035088.1	87167169	.	G	A	.	.	MAF_USDA=2.083
NC_035088.1	87167225	.	C	T	.	.	MAF_USDA=2.459
NC_035088.1	87169947	.	C	T	.	.	MAF_USDA=1.639
NC_035088.1	87171866	.	T	A	.	.	MAF_USDA=2.459
NC_035088.1	87172050	.	C	T	.	.	MAF_USDA=12.5
NC_035088.1	87172089	.	G	A	.	.	MAF_USDA=16.667
NC_035088.1	87172092	.	T	C	.	.	MAF_USDA=3.279
NC_035088.1	87172102	.	G	T	.	.	MAF_USDA=2.459
NC_035088.1	87172122	.	T	A	.	.	MAF_USDA=12.941
NC_035088.1	87172136	.	T	A	.	.	MAF_USDA=2.353
NC_035088.1	87172164	.	C	T	.	.	MAF_USDA=13.529
NC_035088.1	87172166	.	G	A	.	.	MAF_INRAE=3.333;MAF_USDA=4.918
NC_035088.1	87172196	.	G	A	.	.	MAF_INRAE=2.5
NC_035088.1	87172205	.	T	C	.	.	MAF_INRAE=37.5
NC_035088.1	87172208	.	C	G	.	.	MAF_INRAE=3.333
NC_035088.1	87172232	.	C	T	.	.	MAF_USDA=1.639
NC_035088.1	87172324	.	T	G	.	.	MAF_INRAE=35.833;MAF_USDA=16.667
NC_035088.1	87172472	.	A	T	.	.	MAF_INRAE=36.667;MAF_USDA=9.412
NC_035088.1	87177290	.	A	T	.	.	MAF_USDA=6.522
NC_035088.1	87177355	.	A	C	.	.	MAF_USDA=45.833
NC_035088.1	87177364	.	A	G	.	.	MAF_USDA=20.833
NC_035088.1	87177424	.	TGT	TGG	.	.	MAF_USDA=18.75
NC_035088.1	87177498	.	C	A	.	.	MAF_INRAE=1.667
NC_035088.1	87177501	.	T	C	.	.	MAF_INRAE=25.833
NC_035088.1	87177534	.	C	G	.	.	MAF_USDA=9.412
NC_035088.1	87177537	.	C	T	.	.	MAF_INRAE=6.667;MAF_USDA=3.279
NC_035088.1	87177587	.	T	G	.	.	MAF_INRAE=1.667
NC_035088.1	87177627	.	G	T	.	.	MAF_USDA=2.459
NC_035088.1	87177632	.	T	A	.	.	MAF_USDA=2.459
NC_035088.1	87177667	.	C	A	.	.	MAF_INRAE=9.167
NC_035088.1	87177693	.	A	C	.	.	MAF_INRAE=28.333;MAF_USDA=15.294
NC_035088.1	87177756	.	C	T	.	.	MAF_USDA=31.25
NC_035088.1	87177869	.	C	T	.	.	MAF_USDA=4.098
NC_035088.1	87177896	.	C	T	.	.	MAF_USDA=5.738
NC_035088.1	87178066	.	A	T	.	.	MAF_USDA=4.918
NC_035088.1	87185738	.	T	C	.	.	MAF_INRAE=30.0
NC_035088.1	87185776	.	T	G	.	.	MAF_USDA=8.333
NC_035088.1	87185868	.	C	A	.	.	MAF_USDA=45.833
NC_035088.1	87185926	.	C	T	.	.	MAF_INRAE=10.0
NC_035088.1	87185953	.	G	T	.	.	MAF_INRAE=3.333
NC_035088.1	87185996	.	G	T	.	.	MAF_INRAE=45.833;MAF_USDA=18.852
NC_035088.1	87186014	.	C	T	.	.	MAF_USDA=5.882
NC_035088.1	87186020	.	T	A	.	.	MAF_USDA=6.557
NC_035088.1	87186051	.	T	C	.	.	MAF_INRAE=5.0
NC_035088.1	87186052	.	G	T	.	.	MAF_INRAE=5.0
NC_035088.1	87186064	.	T	G	.	.	MAF_INRAE=48.333;MAF_USDA=25.882
NC_035088.1	87186081	.	G	A	.	.	MAF_INRAE=44.167
NC_035088.1	87186102	.	C	T	.	.	MAF_INRAE=4.167
NC_035088.1	87186173	.	T	G	.	.	MAF_USDA=30.588
NC_035088.1	87186204	.	C	G	.	.	MAF_USDA=7.647
NC_035088.1	87186254	.	T	G	.	.	MAF_USDA=2.083
NC_035088.1	87186291	.	A	G	.	.	MAF_INRAE=4.167
NC_035088.1	87186297	.	C	T	.	.	MAF_USDA=1.639
NC_035088.1	87186304	.	C	A	.	.	MAF_USDA=17.647
NC_035088.1	87186305	.	C	T	.	.	MAF_USDA=4.098
NC_035088.1	87186429	.	G	A	.	.	MAF_INRAE=16.667
NC_035088.1	87186607	.	A	C	.	.	MAF_USDA=5.0
NC_035088.1	87186744	.	T	C	.	.	MAF_USDA=35.417
NC_035088.1	87186749	.	T	C	.	.	MAF_INRAE=11.667
NC_035088.1	87186821	.	A	G	.	.	MAF_INRAE=45.833
NC_035088.1	87186836	.	C	A	.	.	MAF_INRAE=4.167
NC_035088.1	87186838	.	G	A	.	.	MAF_INRAE=3.333;MAF_USDA=13.333
NC_035088.1	87186853	.	C	A	.	.	MAF_USDA=18.235
NC_035088.1	87186863	.	C	A	.	.	MAF_USDA=14.583
NC_035088.1	87186870	.	T	G	.	.	MAF_USDA=10.417
NC_035088.1	87186875	.	A	C	.	.	MAF_USDA=10.417
NC_035088.1	87186901	.	A	G	.	.	MAF_USDA=12.5
NC_035088.1	87186932	.	C	T	.	.	MAF_USDA=2.459
NC_035088.1	87187825	.	T	C	.	.	MAF_USDA=16.667
NC_035088.1	87187918	.	A	G	.	.	MAF_INRAE=7.5
NC_035088.1	87187925	.	C	T	.	.	MAF_INRAE=37.5
NC_035088.1	87188019	.	A	G	.	.	MAF_INRAE=10.0
NC_035088.1	87188023	.	A	C	.	.	MAF_INRAE=21.667
NC_035088.1	87188051	.	T	C	.	.	MAF_INRAE=25.833
NC_035088.1	87188084	.	A	C	.	.	MAF_INRAE=33.333
NC_035088.1	87188089	.	G	T	.	.	MAF_USDA=1.667
NC_035088.1	87188093	.	T	A	.	.	MAF_INRAE=19.167
NC_035088.1	87188106	.	A	G	.	.	MAF_INRAE=13.158;MAF_USDA=2.083
NC_035088.1	87188118	.	T	G	.	.	MAF_INRAE=20.0;MAF_USDA=10.417
NC_035088.1	87188191	.	G	A	.	.	MAF_INRAE=15.833;MAF_USDA=13.115
NC_035088.1	87188197	.	C	T	.	.	MAF_USDA=2.459
NC_035088.1	87188202	.	G	A	.	.	MAF_INRAE=21.667
NC_035088.1	87188242	.	A	C	.	.	MAF_INRAE=28.481
NC_035088.1	87188266	.	T	A	.	.	MAF_INRAE=27.5
NC_035088.1	87188294	.	C	T	.	.	MAF_INRAE=2.632
NC_035088.1	87188322	.	G	A	.	.	MAF_INRAE=36.667
NC_035088.1	87188339	.	G	A	.	.	MAF_INRAE=17.089;MAF_USDA=6.471
NC_035088.1	87188344	.	T	C	.	.	MAF_USDA=6.557
NC_035088.1	87188377	.	A	C	.	.	MAF_USDA=16.667
NC_035088.1	87188484	.	C	T	.	.	MAF_INRAE=22.5
NC_035088.1	87188499	.	C	T	.	.	MAF_INRAE=6.667;MAF_USDA=2.459
NC_035088.1	87188529	.	G	C	.	.	MAF_INRAE=14.167
NC_035088.1	87188548	.	C	T	.	.	MAF_INRAE=10.833;MAF_USDA=3.279
NC_035088.1	87188589	.	G	T	.	.	MAF_INRAE=15.833
NC_035088.1	87188628	.	G	A	.	.	MAF_INRAE=6.667
NC_035088.1	87188679	.	T	G	.	.	MAF_INRAE=18.333
NC_035088.1	87188680	.	A	C	.	.	MAF_INRAE=10.833
NC_035088.1	87188739	.	C	T	.	.	MAF_INRAE=20.253;MAF_USDA=8.333
NC_035088.1	87188798	.	G	A	.	.	MAF_USDA=2.083
NC_035088.1	87188829	.	T	C	.	.	MAF_USDA=3.279
NC_035088.1	87188871	.	G	A	.	.	MAF_USDA=25.0
NC_035088.1	87188880	.	C	A	.	.	MAF_USDA=8.333
NC_035088.1	87188917	.	T	G	.	.	MAF_USDA=14.583
NC_035088.1	87188996	.	A	C	.	.	MAF_INRAE=13.158
NC_035088.1	87188999	.	T	A	.	.	MAF_USDA=35.417
NC_035088.1	87189074	.	T	C	.	.	MAF_USDA=2.459
NC_035088.1	87189079	.	T	A	.	.	MAF_USDA=29.167
NC_035088.1	87189080	.	A	T	.	.	MAF_USDA=6.557
NC_035088.1	87189106	.	A	G	.	.	MAF_USDA=12.295
NC_035088.1	87189166	.	C	T	.	.	MAF_USDA=2.083
NC_035088.1	87189172	.	G	T	.	.	MAF_USDA=2.459
NC_035088.1	87189452	.	G	A	.	.	MAF_USDA=2.5
NC_035088.1	87189542	.	C	A	.	.	MAF_USDA=32.738
NC_035088.1	87189593	.	T	G	.	.	MAF_USDA=35.119
NC_035088.1	87190000	.	C	A	.	.	MAF_USDA=33.333
NC_035088.1	87190055	.	A	T	.	.	MAF_USDA=27.083
NC_035088.1	87190082	.	C	A	.	.	MAF_USDA=35.417
NC_035088.1	87190122	.	T	G	.	.	MAF_USDA=35.417
NC_035088.1	87190187	.	C	A	.	.	MAF_USDA=9.036
NC_035088.1	87190321	.	C	T	.	.	MAF_INRAE=33.333;MAF_USDA=21.176
NC_035088.1	87190368	.	C	A	.	.	MAF_INRAE=6.667
NC_035088.1	87190388	.	G	A	.	.	MAF_USDA=4.118
NC_035088.1	87190399	.	A	G	.	.	MAF_INRAE=26.667;MAF_USDA=19.412
NC_035088.1	87190407	.	T	G	.	.	MAF_INRAE=4.167;MAF_USDA=2.941
NC_035088.1	87190507	.	T	G	.	.	MAF_USDA=22.941
NC_035088.1	87190544	.	A	G	.	.	MAF_INRAE=30.0;MAF_USDA=18.452
NC_035088.1	87190563	.	C	A	.	.	MAF_INRAE=14.167;MAF_USDA=10.119
NC_035088.1	87190567	.	C	A	.	.	MAF_USDA=12.5
NC_035088.1	87190612	.	A	C	.	.	MAF_INRAE=3.333
NC_035088.1	87190659	.	C	T	.	.	MAF_INRAE=10.127
NC_035088.1	87190699	.	A	C	.	.	MAF_INRAE=39.167;MAF_USDA=29.412
NC_035088.1	87190710	.	T	G	.	.	MAF_INRAE=18.333;MAF_USDA=13.115
NC_035088.1	87190713	.	T	G	.	.	MAF_INRAE=18.333;MAF_USDA=11.765
NC_035088.1	87190719	.	A	C	.	.	MAF_INRAE=11.392
NC_035088.1	87190722	.	T	C	.	.	MAF_INRAE=3.333
NC_035088.1	87190744	.	C	T	.	.	MAF_USDA=2.459
NC_035088.1	87190810	.	A	G	.	.	MAF_USDA=14.583
NC_035088.1	87190855	.	T	C	.	.	MAF_USDA=7.377
NC_035088.1	87190902	.	T	G	.	.	MAF_USDA=5.294
NC_035088.1	87190983	.	G	T	.	.	MAF_USDA=10.417
NC_035088.1	87191060	.	T	A	.	.	MAF_USDA=14.583
NC_035088.1	87191214	.	C	A	.	.	MAF_USDA=10.417
NC_035088.1	87191216	.	A	G	.	.	MAF_USDA=37.5
NC_035088.1	87191288	.	C	A	.	.	MAF_USDA=41.667
NC_035088.1	87191400	.	C	T	.	.	MAF_USDA=4.118
NC_035088.1	87191515	.	T	A	.	.	MAF_INRAE=31.013
NC_035088.1	87191577	.	A	G	.	.	MAF_INRAE=6.667
NC_035088.1	87191595	.	G	A	.	.	MAF_USDA=2.083
NC_035088.1	87191725	.	G	A	.	.	MAF_INRAE=2.632
NC_035088.1	87191759	.	C	T	.	.	MAF_INRAE=11.392
NC_035088.1	87191768	.	A	G	.	.	MAF_INRAE=16.667;MAF_USDA=3.279
NC_035088.1	87191873	.	A	C	.	.	MAF_INRAE=8.333
NC_035088.1	87191887	.	G	A	.	.	MAF_INRAE=8.333
NC_035088.1	87191940	.	G	T	.	.	MAF_USDA=5.738
NC_035088.1	87191986	.	C	T	.	.	MAF_USDA=4.918
NC_035088.1	87191987	.	G	T	.	.	MAF_USDA=4.918
NC_035088.1	87192086	.	C	A	.	.	MAF_USDA=39.13
NC_035088.1	87192102	.	A	C	.	.	MAF_USDA=12.5
NC_035088.1	87192179	.	G	A	.	.	MAF_INRAE=4.167;MAF_USDA=2.459
NC_035088.1	87192218	.	C	A	.	.	MAF_INRAE=20.253;MAF_USDA=4.118
NC_035088.1	87192333	.	T	C	.	.	MAF_INRAE=14.167;MAF_USDA=8.235
NC_035088.1	87192714	.	G	T	.	.	MAF_USDA=25.294
NC_035088.1	87192767	.	G	C	.	.	MAF_USDA=2.459
NC_035088.1	87192912	.	C	G	.	.	MAF_INRAE=13.333
NC_035088.1	87192956	.	C	T	.	.	MAF_USDA=1.639
NC_035088.1	87193008	.	T	C	.	.	MAF_USDA=8.333
NC_035088.1	87193027	.	T	G	.	.	MAF_USDA=13.043
NC_035088.1	87193181	.	T	G	.	.	MAF_INRAE=13.333;MAF_USDA=9.412
NC_035088.1	87193226	.	G	T	.	.	MAF_USDA=4.098
NC_035088.1	87193234	.	G	A	.	.	MAF_USDA=2.083
NC_035088.1	87193244	.	G	A	.	.	MAF_INRAE=23.333;MAF_USDA=13.529
NC_035088.1	87193431	.	A	T	.	.	MAF_INRAE=24.051;MAF_USDA=2.459
NC_035088.1	87193435	.	C	T	.	.	MAF_USDA=1.639
NC_035088.1	87193511	.	G	A	.	.	MAF_USDA=1.639
NC_035088.1	87193522	.	T	G	.	.	MAF_INRAE=16.667;MAF_USDA=2.459
NC_035088.1	87193619	.	T	C	.	.	MAF_INRAE=22.5;MAF_USDA=22.951
NC_035088.1	87193622	.	T	G	.	.	MAF_USDA=4.098
NC_035088.1	87193666	.	A	G	.	.	MAF_INRAE=2.5
NC_035088.1	87193680	.	C	A	.	.	MAF_USDA=6.557
NC_035088.1	87193712	.	A	C	.	.	MAF_INRAE=11.667
NC_035088.1	87193714	.	C	G	.	.	MAF_INRAE=46.667
NC_035088.1	87193728	.	C	A	.	.	MAF_INRAE=6.667
NC_035088.1	87193753	.	C	T	.	.	MAF_INRAE=18.333;MAF_USDA=4.918
NC_035088.1	87193757	.	C	T	.	.	MAF_INRAE=18.333;MAF_USDA=4.167
NC_035088.1	87193768	.	C	A	.	.	MAF_INRAE=10.0
NC_035088.1	87193769	.	G	A	.	.	MAF_INRAE=35.833
NC_035088.1	87193786	.	A	T	.	.	MAF_INRAE=19.62;MAF_USDA=3.279
NC_035088.1	87193790	.	C	T	.	.	MAF_INRAE=26.667;MAF_USDA=9.412
NC_035088.1	87193822	.	T	C	.	.	MAF_INRAE=40.0
NC_035088.1	87193832	.	A	T	.	.	MAF_INRAE=5.833;MAF_USDA=8.333
NC_035088.1	87193858	.	T	C	.	.	MAF_USDA=8.333
NC_035088.1	87193889	.	A	G	.	.	MAF_USDA=8.333
NC_035088.1	87193894	.	C	T	.	.	MAF_INRAE=4.167
NC_035088.1	87193911	.	A	C	.	.	MAF_USDA=4.167
NC_035088.1	87193956	.	C	T	.	.	MAF_INRAE=18.333
NC_035088.1	87193959	.	A	G	.	.	MAF_INRAE=26.667;MAF_USDA=6.25
NC_035088.1	87193969	.	G	A	.	.	MAF_USDA=6.25
NC_035088.1	87194020	.	C	T	.	.	MAF_INRAE=14.167;MAF_USDA=4.167
NC_035088.1	87194031	.	G	T	.	.	MAF_USDA=16.667
NC_035088.1	87194033	.	A	C	.	.	MAF_INRAE=47.5
NC_035088.1	87194109	.	A	G	.	.	MAF_INRAE=29.167;MAF_USDA=6.471
NC_035088.1	87194158	.	A	G	.	.	MAF_USDA=18.75
NC_035088.1	87194194	.	C	A	.	.	MAF_INRAE=49.167
NC_035088.1	87194205	.	G	A	.	.	MAF_INRAE=46.667
NC_035088.1	87194222	.	A	T	.	.	MAF_USDA=1.667
NC_035088.1	87194244	.	C	A	.	.	MAF_INRAE=4.167
NC_035088.1	87194264	.	A	C	.	.	MAF_USDA=10.87
NC_035088.1	87194426	.	G	A	.	.	MAF_INRAE=23.333;MAF_USDA=10.417
NC_035088.1	87194432	.	G	C	.	.	MAF_INRAE=32.5;MAF_USDA=25.0
NC_035088.1	87194564	.	G	A	.	.	MAF_USDA=12.5
NC_035088.1	87194645	.	G	A	.	.	MAF_USDA=4.098
NC_035088.1	87194786	.	G	A	.	.	MAF_INRAE=2.632
NC_035088.1	87194804	.	G	C	.	.	MAF_INRAE=6.667
NC_035088.1	87194859	.	C	T	.	.	MAF_INRAE=34.167
NC_035088.1	87194867	.	C	A	.	.	MAF_INRAE=30.833;MAF_USDA=9.016
NC_035088.1	87194886	.	G	T	.	.	MAF_INRAE=47.5
NC_035088.1	87194889	.	C	A	.	.	MAF_USDA=12.5
NC_035088.1	87194928	.	T	A	.	.	MAF_USDA=10.0
NC_035088.1	87194943	.	TAACTTATAGATAGA	TAACTTATAGATAGG	.	.	MAF_USDA=8.333
NC_035088.1	87194970	.	C	G	.	.	MAF_USDA=3.529
NC_035088.1	87194974	.	G	A	.	.	MAF_INRAE=12.5;MAF_USDA=8.235
NC_035088.1	87194993	.	C	T	.	.	MAF_INRAE=12.5;MAF_USDA=9.412
NC_035088.1	87195004	.	T	G	.	.	MAF_USDA=1.639
NC_035088.1	87195015	.	C	T	.	.	MAF_USDA=2.459
NC_035088.1	87195027	.	A	G	.	.	MAF_INRAE=39.167
NC_035088.1	87195060	.	C	T	.	.	MAF_INRAE=30.0
NC_035088.1	87195087	.	T	G	.	.	MAF_INRAE=21.667
NC_035088.1	87195088	.	T	G	.	.	MAF_USDA=2.459
NC_035088.1	87195149	.	T	C	.	.	MAF_INRAE=4.167;MAF_USDA=3.279
NC_035088.1	87195209	.	C	T	.	.	MAF_USDA=2.459
NC_035088.1	87195236	.	A	C	.	.	MAF_INRAE=2.632
NC_035088.1	87195296	.	C	T	.	.	MAF_INRAE=3.333
NC_035088.1	87195337	.	A	C	.	.	MAF_INRAE=38.333
NC_035088.1	87195369	.	T	G	.	.	MAF_INRAE=38.333
NC_035088.1	87195535	.	A	C	.	.	MAF_INRAE=34.167
NC_035088.1	87195570	.	G	A	.	.	MAF_INRAE=10.0;MAF_USDA=8.333
NC_035088.1	87195623	.	C	T	.	.	MAF_INRAE=15.0
NC_035088.1	87195672	.	G	A	.	.	MAF_INRAE=32.5
NC_035088.1	87195753	.	G	A	.	.	MAF_INRAE=18.333;MAF_USDA=4.167
NC_035088.1	87195760	.	C	T	.	.	MAF_INRAE=15.0
NC_035088.1	87195772	.	A	C	.	.	MAF_INRAE=4.167
NC_035088.1	87195913	.	G	T	.	.	MAF_INRAE=25.833
NC_035088.1	87195914	.	A	T	.	.	MAF_INRAE=25.833
NC_035088.1	87196013	.	C	T	.	.	MAF_INRAE=2.5;MAF_USDA=1.639
NC_035088.1	87196019	.	T	A	.	.	MAF_USDA=2.459
NC_035088.1	87196028	.	T	G	.	.	MAF_USDA=2.459
NC_035088.1	87196067	.	C	A	.	.	MAF_USDA=25.882
NC_035088.1	87196100	.	T	A	.	.	MAF_USDA=1.639
NC_035088.1	87196105	.	G	T	.	.	MAF_USDA=12.353
NC_035088.1	87196165	.	G	T	.	.	MAF_USDA=2.459
NC_035088.1	87196195	.	C	T	.	.	MAF_INRAE=5.063;MAF_USDA=6.25
NC_035088.1	87196196	.	G	A	.	.	MAF_INRAE=24.051;MAF_USDA=4.706
NC_035088.1	87196239	.	A	C	.	.	MAF_INRAE=2.5
NC_035088.1	87196244	.	A	T	.	.	MAF_USDA=2.459
NC_035088.1	87196271	.	T	A	.	.	MAF_INRAE=6.667
NC_035088.1	87196295	.	G	T	.	.	MAF_INRAE=2.632;MAF_USDA=2.941
NC_035088.1	87196306	.	C	T	.	.	MAF_INRAE=6.667;MAF_USDA=9.836
NC_035088.1	87196462	.	G	A	.	.	MAF_INRAE=10.833
NC_035088.1	87196506	.	T	C	.	.	MAF_USDA=6.557
NC_035088.1	87196572	.	A	G	.	.	MAF_INRAE=1.667;MAF_USDA=6.557
NC_035088.1	87196573	.	A	C	.	.	MAF_INRAE=1.667
NC_035088.1	87196607	.	T	C	.	.	MAF_INRAE=40.0;MAF_USDA=24.118
NC_035088.1	87196626	.	C	A	.	.	MAF_INRAE=17.5;MAF_USDA=3.279
NC_035088.1	87196691	.	T	C	.	.	MAF_USDA=1.639
NC_035088.1	87196865	.	C	T	.	.	MAF_USDA=12.5
NC_035088.1	87197238	.	T	C	.	.	MAF_USDA=10.119
NC_035088.1	87197335	.	C	T	.	.	MAF_USDA=6.627
NC_035088.1	87197632	.	C	T	.	.	MAF_USDA=2.174
NC_035088.1	87197838	.	A	G	.	.	MAF_USDA=6.024
NC_035088.1	87197871	.	G	C	.	.	MAF_USDA=1.695
NC_035088.1	87197897	.	A	G	.	.	MAF_USDA=17.797
NC_035088.1	87197901	.	T	A	.	.	MAF_USDA=3.39
NC_035088.1	87198082	.	G	A	.	.	MAF_INRAE=3.333
NC_035088.1	87198119	.	T	A	.	.	MAF_USDA=1.639
NC_035088.1	87198120	.	T	A	.	.	MAF_INRAE=18.333
NC_035088.1	87198147	.	T	C	.	.	MAF_INRAE=13.333
NC_035088.1	87198149	.	G	T	.	.	MAF_INRAE=5.833
NC_035088.1	87198157	.	C	T	.	.	MAF_USDA=1.639
NC_035088.1	87198162	.	C	A	.	.	MAF_INRAE=14.167
NC_035088.1	87198206	.	G	A	.	.	MAF_INRAE=1.667
NC_035088.1	87198265	.	T	C	.	.	MAF_USDA=2.459
NC_035088.1	87198286	.	A	C	.	.	MAF_USDA=14.118
NC_035088.1	87198290	.	C	T	.	.	MAF_USDA=9.016
NC_035088.1	87198311	.	G	A	.	.	MAF_USDA=2.459
NC_035088.1	87198316	.	A	T	.	.	MAF_USDA=17.059
NC_035088.1	87198368	.	C	G	.	.	MAF_INRAE=2.632
NC_035088.1	87198400	.	C	A	.	.	MAF_INRAE=31.667;MAF_USDA=43.443
NC_035088.1	87198471	.	G	T	.	.	MAF_USDA=2.5
NC_035088.1	87198477	.	G	T	.	.	MAF_INRAE=32.5
NC_035088.1	87198478	.	C	A	.	.	MAF_INRAE=32.5
NC_035088.1	87198517	.	G	T	.	.	MAF_USDA=25.0
NC_035088.1	87198518	.	G	A	.	.	MAF_USDA=22.917
NC_035088.1	87198548	.	C	G	.	.	MAF_USDA=15.294
NC_035088.1	87198588	.	G	A	.	.	MAF_INRAE=18.421
NC_035088.1	87198713	.	C	A	.	.	MAF_USDA=4.098
NC_035088.1	87198747	.	A	T	.	.	MAF_INRAE=4.167;MAF_USDA=3.279
NC_035088.1	87198789	.	C	A	.	.	MAF_USDA=1.639
NC_035088.1	87198795	.	G	T	.	.	MAF_INRAE=19.167;MAF_USDA=2.459
NC_035088.1	87198861	.	G	T	.	.	MAF_INRAE=4.167
NC_035088.1	87198889	.	C	T	.	.	MAF_USDA=4.918
NC_035088.1	87198900	.	G	A	.	.	MAF_INRAE=4.167
NC_035088.1	87199035	.	G	A	.	.	MAF_INRAE=17.5
NC_035088.1	87199050	.	C	T	.	.	MAF_USDA=1.639
NC_035088.1	87199071	.	C	T	.	.	MAF_INRAE=18.333
NC_035088.1	87199144	.	G	T	.	.	MAF_USDA=6.627
NC_035088.1	87199182	.	T	C	.	.	MAF_USDA=3.279
NC_035088.1	87199202	.	C	T	.	.	MAF_USDA=3.279
NC_035088.1	87199209	.	T	C	.	.	MAF_USDA=9.016
NC_035088.1	87199220	.	G	A	.	.	MAF_INRAE=19.167
NC_035088.1	87199224	.	G	A	.	.	MAF_INRAE=30.833;MAF_USDA=43.478
NC_035088.1	87199261	.	C	T	.	.	MAF_USDA=7.377
NC_035088.1	87199273	.	T	A	.	.	MAF_USDA=6.557
NC_035088.1	87199274	.	C	A	.	.	MAF_USDA=6.557
NC_035088.1	87199367	.	C	G	.	.	MAF_INRAE=19.167
NC_035088.1	87199460	.	G	A	.	.	MAF_USDA=1.639
NC_035088.1	87199463	.	C	T	.	.	MAF_USDA=5.738
NC_035088.1	87199506	.	T	C	.	.	MAF_INRAE=20.0
NC_035088.1	87199522	.	C	A	.	.	MAF_USDA=4.918
NC_035088.1	87199531	.	T	A	.	.	MAF_USDA=4.706
NC_035088.1	87199533	.	C	T	.	.	MAF_INRAE=18.333;MAF_USDA=4.118
NC_035088.1	87199639	.	C	T	.	.	MAF_USDA=1.639
NC_035088.1	87199788	.	T	C	.	.	MAF_USDA=16.667
NC_035088.1	87201775	.	C	T	.	.	MAF_INRAE=4.167
NC_035088.1	87201787	.	T	A	.	.	MAF_INRAE=12.5
NC_035088.1	87201811	.	T	C	.	.	MAF_INRAE=50.0
NC_035088.1	87201845	.	C	A	.	.	MAF_INRAE=31.667
NC_035088.1	87201873	.	G	C	.	.	MAF_INRAE=28.333;MAF_USDA=5.738
NC_035088.1	87201925	.	C	T	.	.	MAF_INRAE=7.5
NC_035088.1	87201935	.	G	C	.	.	MAF_INRAE=15.833;MAF_USDA=1.639
NC_035088.1	87201938	.	C	A	.	.	MAF_INRAE=8.333;MAF_USDA=9.412
NC_035088.1	87201965	.	C	T	.	.	MAF_INRAE=8.333
NC_035088.1	87201975	.	T	G	.	.	MAF_USDA=3.279
NC_035088.1	87201999	.	C	T	.	.	MAF_USDA=2.459
NC_035088.1	87202005	.	C	T	.	.	MAF_USDA=2.459
NC_035088.1	87202115	.	T	C	.	.	MAF_USDA=16.667
NC_035088.1	87202144	.	G	C	.	.	MAF_INRAE=50.0
NC_035088.1	87202266	.	A	C	.	.	MAF_INRAE=40.0
NC_035088.1	87202267	.	A	T	.	.	MAF_INRAE=40.0
NC_035088.1	87202270	.	C	A	.	.	MAF_INRAE=5.833
NC_035088.1	87202313	.	C	A	.	.	MAF_INRAE=40.0
NC_035088.1	87202340	.	G	C	.	.	MAF_INRAE=50.0
NC_035088.1	87202366	.	C	T	.	.	MAF_INRAE=13.333
NC_035088.1	87202453	.	C	T	.	.	MAF_USDA=4.167
NC_035088.1	87202484	.	C	T	.	.	MAF_USDA=4.167
NC_035088.1	87202499	.	T	C	.	.	MAF_USDA=20.833
NC_035088.1	87202623	.	T	C	.	.	MAF_USDA=33.333
NC_035088.1	87202640	.	G	A	.	.	MAF_USDA=25.0
NC_035088.1	87202655	.	G	A	.	.	MAF_USDA=8.824
NC_035088.1	87202659	.	T	G	.	.	MAF_USDA=9.016
NC_035088.1	87202791	.	C	T	.	.	MAF_USDA=4.167
NC_035088.1	87202848	.	C	G	.	.	MAF_USDA=5.882
NC_035088.1	87202850	.	G	A	.	.	MAF_INRAE=40.0
NC_035088.1	87202894	.	C	G	.	.	MAF_USDA=6.557
NC_035088.1	87202947	.	G	T	.	.	MAF_USDA=1.639
NC_035088.1	87202959	.	C	G	.	.	MAF_USDA=6.557
NC_035088.1	87202975	.	C	T	.	.	MAF_USDA=2.5
NC_035088.1	87203169	.	G	C	.	.	MAF_USDA=50.0
NC_035088.1	87204878	.	T	A	.	.	MAF_USDA=12.5
NC_035088.1	87205054	.	T	A	.	.	MAF_USDA=3.279
NC_035088.1	87205061	.	C	T	.	.	MAF_INRAE=31.667
NC_035088.1	87205092	.	C	T	.	.	MAF_INRAE=4.167;MAF_USDA=8.235
NC_035088.1	87205093	.	G	A	.	.	MAF_INRAE=39.167
NC_035088.1	87205161	.	G	A	.	.	MAF_INRAE=16.667
NC_035088.1	87205164	.	C	T	.	.	MAF_INRAE=16.667
NC_035088.1	87205525	.	A	G	.	.	MAF_USDA=1.639
NC_035088.1	87205583	.	G	C	.	.	MAF_USDA=2.459
NC_035088.1	87206268	.	T	A	.	.	MAF_USDA=12.5
NC_035088.1	87206303	.	C	A	.	.	MAF_USDA=29.167
NC_035088.1	87206380	.	G	A	.	.	MAF_INRAE=10.833
NC_035088.1	87206408	.	T	C	.	.	MAF_INRAE=34.167
NC_035088.1	87206410	.	T	C	.	.	MAF_INRAE=3.333;MAF_USDA=4.118
NC_035088.1	87206425	.	T	A	.	.	MAF_INRAE=50.0;MAF_USDA=49.412
NC_035088.1	87206434	.	T	C	.	.	MAF_INRAE=3.333
NC_035088.1	87206451	.	G	A	.	.	MAF_INRAE=3.333;MAF_USDA=8.197
NC_035088.1	87206512	.	T	C	.	.	MAF_INRAE=3.333
NC_035088.1	87206514	.	T	G	.	.	MAF_INRAE=10.833
NC_035088.1	87206548	.	A	T	.	.	MAF_INRAE=25.833
NC_035088.1	87206567	.	G	A	.	.	MAF_USDA=8.333
NC_035088.1	87206619	.	A	G	.	.	MAF_INRAE=11.392
NC_035088.1	87206622	.	T	A	.	.	MAF_INRAE=10.833
NC_035088.1	87206624	.	A	T	.	.	MAF_USDA=7.831
NC_035088.1	87206641	.	G	A	.	.	MAF_INRAE=12.5
NC_035088.1	87206647	.	C	T	.	.	MAF_INRAE=7.5
NC_035088.1	87206648	.	G	T	.	.	MAF_INRAE=1.667
NC_035088.1	87206663	.	A	T	.	.	MAF_USDA=39.583
NC_035088.1	87206788	.	A	C	.	.	MAF_INRAE=32.5
NC_035088.1	87206789	.	T	A	.	.	MAF_INRAE=22.5
NC_035088.1	87206816	.	G	A	.	.	MAF_INRAE=35.0
NC_035088.1	87206838	.	G	C	.	.	MAF_INRAE=35.0
NC_035088.1	87206847	.	C	T	.	.	MAF_INRAE=18.987
NC_035088.1	87208009	.	G	T	.	.	MAF_INRAE=5.263
NC_035088.1	87208098	.	T	C	.	.	MAF_INRAE=6.667
NC_035088.1	87208138	.	A	C	.	.	MAF_INRAE=2.5;MAF_USDA=7.377
NC_035088.1	87208146	.	C	T	.	.	MAF_USDA=3.279
NC_035088.1	87208150	.	A	T	.	.	MAF_USDA=1.639
NC_035088.1	87208159	.	A	G	.	.	MAF_INRAE=10.833;MAF_USDA=5.294
NC_035088.1	87208197	.	C	T	.	.	MAF_USDA=3.279
NC_035088.1	87208222	.	C	A	.	.	MAF_INRAE=14.167
NC_035088.1	87208223	.	T	C	.	.	MAF_INRAE=41.667
NC_035088.1	87208253	.	G	A	.	.	MAF_INRAE=12.5;MAF_USDA=2.459
NC_035088.1	87208288	.	A	C	.	.	MAF_INRAE=13.333
NC_035088.1	87208293	.	A	C	.	.	MAF_INRAE=33.333
NC_035088.1	87208352	.	A	T	.	.	MAF_INRAE=25.833
NC_035088.1	87208376	.	A	G	.	.	MAF_INRAE=11.667
NC_035088.1	87208392	.	G	A	.	.	MAF_INRAE=6.962;MAF_USDA=16.667
NC_035088.1	87208408	.	T	C	.	.	MAF_INRAE=10.0
NC_035088.1	87208457	.	C	A	.	.	MAF_INRAE=14.167
NC_035088.1	87208461	.	C	A	.	.	MAF_INRAE=14.167
NC_035088.1	87208472	.	C	T	.	.	MAF_INRAE=6.667
NC_035088.1	87208473	.	G	A	.	.	MAF_INRAE=7.895;MAF_USDA=2.459
NC_035088.1	87208483	.	C	A	.	.	MAF_USDA=2.459
NC_035088.1	87208485	.	A	G	.	.	MAF_INRAE=14.167
NC_035088.1	87208503	.	C	T	.	.	MAF_INRAE=3.333
NC_035088.1	87208515	.	C	T	.	.	MAF_USDA=7.377
NC_035088.1	87208529	.	C	T	.	.	MAF_USDA=8.333
NC_035088.1	87208563	.	C	G	.	.	MAF_INRAE=14.167
NC_035088.1	87208599	.	A	G	.	.	MAF_INRAE=10.833
NC_035088.1	87208607	.	C	T	.	.	MAF_INRAE=11.667
NC_035088.1	87208626	.	T	C	.	.	MAF_INRAE=11.667
NC_035088.1	87210175	.	T	G	.	.	MAF_USDA=20.833
NC_035088.1	87210228	.	A	G	.	.	MAF_USDA=14.583
NC_035088.1	87210304	.	A	G	.	.	MAF_INRAE=7.895
NC_035088.1	87210336	.	C	G	.	.	MAF_USDA=3.279
NC_035088.1	87210364	.	T	A	.	.	MAF_INRAE=7.895
NC_035088.1	87210369	.	G	A	.	.	MAF_INRAE=8.861
NC_035088.1	87210398	.	C	T	.	.	MAF_USDA=1.639
NC_035088.1	87210486	.	T	A	.	.	MAF_INRAE=13.924;MAF_USDA=43.75
NC_035088.1	87210534	.	T	C	.	.	MAF_USDA=2.459
NC_035088.1	87210544	.	G	A	.	.	MAF_USDA=2.459
NC_035088.1	87210590	.	T	A	.	.	MAF_USDA=30.588
NC_035088.1	87211335	.	C	T	.	.	MAF_INRAE=3.333
NC_035088.1	87211420	.	A	C	.	.	MAF_INRAE=8.333
NC_035088.1	87211482	.	C	A	.	.	MAF_INRAE=1.667
NC_035088.1	87211488	.	C	G	.	.	MAF_INRAE=2.632
NC_035088.1	87211491	.	A	T	.	.	MAF_INRAE=1.667
NC_035088.1	87211513	.	G	T	.	.	MAF_INRAE=1.667
NC_035088.1	87211618	.	T	G	.	.	MAF_USDA=9.836
NC_035088.1	87211621	.	G	A	.	.	MAF_INRAE=5.0
NC_035088.1	87211632	.	T	C	.	.	MAF_USDA=9.836
NC_035088.1	87211684	.	C	G	.	.	MAF_INRAE=23.333
NC_035088.1	87211778	.	C	T	.	.	MAF_USDA=4.098
NC_035088.1	87211779	.	T	A	.	.	MAF_USDA=4.098
NC_035088.1	87211786	.	C	T	.	.	MAF_USDA=3.279
NC_035088.1	87212360	.	C	T	.	.	MAF_USDA=13.043
NC_035088.1	87214101	.	C	T	.	.	MAF_USDA=4.167
NC_035088.1	87214232	.	A	G	.	.	MAF_USDA=2.459
NC_035088.1	87214284	.	C	A	.	.	MAF_USDA=8.333
NC_035088.1	87214316	.	T	A	.	.	MAF_USDA=8.333
NC_035088.1	87214317	.	A	C	.	.	MAF_USDA=8.333
NC_035088.1	87214339	.	A	T	.	.	MAF_INRAE=23.333
NC_035088.1	87214344	.	T	C	.	.	MAF_USDA=8.333
NC_035088.1	87214364	.	G	C	.	.	MAF_USDA=3.279
NC_035088.1	87214410	.	A	G	.	.	MAF_INRAE=9.167;MAF_USDA=8.235
NC_035088.1	87214420	.	C	T	.	.	MAF_INRAE=16.667
NC_035088.1	87214479	.	T	A	.	.	MAF_USDA=4.098
NC_035088.1	87214482	.	G	A	.	.	MAF_USDA=4.098
NC_035088.1	87214491	.	G	A	.	.	MAF_USDA=4.118
NC_035088.1	87214503	.	C	T	.	.	MAF_INRAE=37.5;MAF_USDA=2.083
NC_035088.1	87214528	.	G	T	.	.	MAF_USDA=2.459
NC_035088.1	87214697	.	T	A	.	.	MAF_USDA=10.87
NC_035088.1	87215373	.	C	G	.	.	MAF_USDA=12.5
NC_035088.1	87215577	.	C	G	.	.	MAF_USDA=6.557
NC_035088.1	87215612	.	C	T	.	.	MAF_USDA=7.647
NC_035088.1	87215655	.	C	T	.	.	MAF_USDA=15.294
NC_035088.1	87215684	.	C	T	.	.	MAF_USDA=5.738
NC_035088.1	87215721	.	T	A	.	.	MAF_INRAE=25.0
NC_035088.1	87215791	.	A	G	.	.	MAF_INRAE=6.667
NC_035088.1	87215826	.	G	A	.	.	MAF_INRAE=24.167
NC_035088.1	87215891	.	T	A	.	.	MAF_INRAE=18.333
NC_035088.1	87215908	.	C	T	.	.	MAF_INRAE=4.167
NC_035088.1	87215918	.	A	C	.	.	MAF_INRAE=27.5
NC_035088.1	87215945	.	G	A	.	.	MAF_INRAE=5.0
NC_035088.1	87216378	.	C	T	.	.	MAF_INRAE=2.632
NC_035088.1	87216383	.	G	A	.	.	MAF_INRAE=2.632
NC_035088.1	87220474	.	T	A	.	.	MAF_USDA=9.016
NC_035088.1	87220672	.	C	T	.	.	MAF_INRAE=4.167
NC_035088.1	87220691	.	C	T	.	.	MAF_INRAE=41.667
NC_035088.1	87220776	.	G	T	.	.	MAF_USDA=8.333
NC_035088.1	87220983	.	G	C	.	.	MAF_INRAE=39.167
NC_035088.1	87221090	.	G	C	.	.	MAF_INRAE=5.833
NC_035088.1	87221097	.	G	T	.	.	MAF_INRAE=1.667
NC_035088.1	87221118	.	T	C	.	.	MAF_INRAE=8.333
NC_035088.1	87221218	.	A	C	.	.	MAF_INRAE=20.0
NC_035088.1	87221219	.	C	G	.	.	MAF_INRAE=46.667
NC_035088.1	87221226	.	A	G	.	.	MAF_INRAE=20.0
NC_035088.1	87221236	.	A	G	.	.	MAF_INRAE=15.0
NC_035088.1	87221303	.	T	C	.	.	MAF_USDA=1.639
NC_035088.1	87221331	.	G	A	.	.	MAF_INRAE=5.833
NC_035088.1	87221369	.	C	T	.	.	MAF_INRAE=8.333
NC_035088.1	87221370	.	G	A	.	.	MAF_INRAE=8.333
NC_035088.1	87221393	.	C	A	.	.	MAF_INRAE=8.333
NC_035088.1	87221459	.	G	A	.	.	MAF_INRAE=20.833
NC_035088.1	87221478	.	A	G	.	.	MAF_INRAE=32.5
NC_035088.1	87221515	.	C	A	.	.	MAF_INRAE=2.632
NC_035088.1	87223569	.	A	G	.	.	MAF_USDA=39.583
NC_035088.1	87223874	.	T	G	.	.	MAF_USDA=10.588
NC_035088.1	87223997	.	G	A	.	.	MAF_USDA=4.098
NC_035088.1	87224050	.	G	A	.	.	MAF_USDA=3.529
NC_035088.1	87224092	.	T	C	.	.	MAF_INRAE=5.696
NC_035088.1	87226004	.	G	A	.	.	MAF_USDA=5.738
NC_035088.1	87226042	.	G	A	.	.	MAF_INRAE=2.632
NC_035088.1	87226184	.	G	A	.	.	MAF_USDA=2.459
NC_035088.1	87226187	.	T	G	.	.	MAF_USDA=8.824
NC_035088.1	87226252	.	T	A	.	.	MAF_INRAE=31.667
NC_035088.1	87226264	.	A	T	.	.	MAF_INRAE=21.667
NC_035088.1	87226286	.	G	T	.	.	MAF_INRAE=21.667
NC_035088.1	87226311	.	G	T	.	.	MAF_USDA=4.918
NC_035088.1	87226331	.	G	T	.	.	MAF_INRAE=7.5;MAF_USDA=3.529
NC_035088.1	87226485	.	C	A	.	.	MAF_INRAE=11.667;MAF_USDA=6.471
NC_035088.1	87226522	.	A	G	.	.	MAF_INRAE=4.167
NC_035088.1	87226640	.	T	A	.	.	MAF_USDA=2.459
NC_035088.1	87226698	.	G	C	.	.	MAF_USDA=5.738
NC_035088.1	87226849	.	C	A	.	.	MAF_INRAE=25.0
NC_035088.1	87226863	.	G	A	.	.	MAF_USDA=6.25
NC_035088.1	87226949	.	G	A	.	.	MAF_INRAE=2.5
NC_035088.1	87226962	.	GGAGAG	GGAGAA	.	.	MAF_USDA=2.083
NC_035088.1	87227066	.	A	T	.	.	MAF_INRAE=2.5
NC_035088.1	87227097	.	C	T	.	.	MAF_INRAE=4.167
NC_035088.1	87227194	.	T	C	.	.	MAF_INRAE=32.5
NC_035088.1	87227212	.	G	C	.	.	MAF_INRAE=30.833
NC_035088.1	87227228	.	C	G	.	.	MAF_USDA=3.279
NC_035088.1	87227234	.	C	T	.	.	MAF_INRAE=28.333
NC_035088.1	87227261	.	C	G	.	.	MAF_USDA=9.836
NC_035088.1	87227393	.	G	A	.	.	MAF_INRAE=11.667
NC_035088.1	87227414	.	G	A	.	.	MAF_INRAE=6.667
NC_035088.1	87227462	.	A	T	.	.	MAF_INRAE=2.5
NC_035088.1	87227493	.	C	T	.	.	MAF_INRAE=24.167;MAF_USDA=2.459
NC_035088.1	87227507	.	A	C	.	.	MAF_INRAE=3.333;MAF_USDA=4.706
NC_035088.1	87227508	.	C	G	.	.	MAF_USDA=4.706
NC_035088.1	87227512	.	G	T	.	.	MAF_USDA=8.333
NC_035088.1	87227529	.	A	G	.	.	MAF_INRAE=3.333;MAF_USDA=4.098
NC_035088.1	87227625	.	C	T	.	.	MAF_INRAE=1.667
NC_035088.1	87227632	.	A	G	.	.	MAF_INRAE=1.667
NC_035088.1	87227816	.	A	G	.	.	MAF_INRAE=5.833
NC_035088.1	87227823	.	C	T	.	.	MAF_USDA=2.459
NC_035088.1	87227833	.	T	C	.	.	MAF_USDA=4.098
NC_035088.1	87227848	.	C	T	.	.	MAF_USDA=1.639
NC_035088.1	87227849	.	T	A	.	.	MAF_INRAE=5.833
NC_035088.1	87227905	.	G	A	.	.	MAF_USDA=4.706
NC_035088.1	87227924	.	A	C	.	.	MAF_USDA=4.918
NC_035088.1	87228007	.	T	C	.	.	MAF_USDA=10.417
NC_035088.1	87228046	.	T	C	.	.	MAF_USDA=13.559
NC_035088.1	87228065	.	CT	CC	.	.	MAF_USDA=20.833
NC_035088.1	87228257	.	G	A	.	.	MAF_INRAE=1.667
NC_035088.1	87228299	.	CT	CC	.	.	MAF_USDA=27.083
NC_035088.1	87228494	.	G	A	.	.	MAF_USDA=2.459
NC_035088.1	87228555	.	G	T	.	.	MAF_USDA=8.235
NC_035088.1	87228575	.	C	T	.	.	MAF_USDA=8.333
NC_035088.1	87228710	.	A	T	.	.	MAF_INRAE=3.333
NC_035088.1	87228721	.	G	A	.	.	MAF_USDA=2.083
NC_035088.1	87229811	.	C	T	.	.	MAF_USDA=10.417
NC_035088.1	87229813	.	G	A	.	.	MAF_USDA=10.588
NC_035088.1	87229834	.	G	A	.	.	MAF_USDA=2.941
NC_035088.1	87229922	.	C	T	.	.	MAF_USDA=2.083
NC_035088.1	87230022	.	G	A	.	.	MAF_INRAE=3.333
NC_035088.1	87230073	.	T	C	.	.	MAF_INRAE=5.833
NC_035088.1	87230099	.	C	T	.	.	MAF_INRAE=16.456
NC_035088.1	87230233	.	A	G	.	.	MAF_INRAE=7.5
NC_035088.1	87230327	.	C	T	.	.	MAF_INRAE=1.667;MAF_USDA=8.333
NC_035088.1	87230344	.	A	C	.	.	MAF_INRAE=9.167;MAF_USDA=22.917
NC_035088.1	87230349	.	T	A	.	.	MAF_INRAE=2.5
NC_035088.1	87230350	.	A	T	.	.	MAF_INRAE=2.5
NC_035088.1	87230389	.	C	A	.	.	MAF_INRAE=5.0;MAF_USDA=10.588
NC_035088.1	87230395	.	TAAAAAAC	TAAAAAAT	.	.	MAF_USDA=6.25
NC_035088.1	87230401	.	A	T	.	.	MAF_INRAE=10.0
NC_035088.1	87230402	.	C	T	.	.	MAF_INRAE=13.333
NC_035088.1	87230403	.	G	T	.	.	MAF_INRAE=10.0
NC_035088.1	87230443	.	AGGGGGA	AGGGGGG	.	.	MAF_USDA=14.583
NC_035088.1	87230449	.	A	G	.	.	MAF_INRAE=7.5
NC_035088.1	87230455	.	A	G	.	.	MAF_INRAE=3.333
NC_035088.1	87230456	.	G	T	.	.	MAF_INRAE=2.5
NC_035088.1	87230459	.	T	G	.	.	MAF_INRAE=15.833;MAF_USDA=7.647
NC_035088.1	87230487	.	G	A	.	.	MAF_INRAE=4.167;MAF_USDA=7.647
NC_035088.1	87230572	.	A	T	.	.	MAF_INRAE=5.263
NC_035088.1	87230697	.	A	G	.	.	MAF_USDA=6.557
NC_035088.1	87230739	.	C	T	.	.	MAF_INRAE=10.0
NC_035088.1	87230823	.	A	G	.	.	MAF_INRAE=2.5
NC_035088.1	87230825	.	A	T	.	.	MAF_INRAE=14.167;MAF_USDA=1.639
NC_035088.1	87230830	.	T	G	.	.	MAF_INRAE=30.833
NC_035088.1	87230839	.	C	T	.	.	MAF_INRAE=6.667
NC_035088.1	87230975	.	C	T	.	.	MAF_USDA=4.098
NC_035088.1	87231023	.	C	G	.	.	MAF_USDA=18.75
NC_035088.1	87231041	.	T	A	.	.	MAF_INRAE=30.833
NC_035088.1	87231073	.	A	G	.	.	MAF_INRAE=6.667
NC_035088.1	87231075	.	T	C	.	.	MAF_INRAE=30.833
NC_035088.1	87231085	.	T	C	.	.	MAF_INRAE=38.333
NC_035088.1	87231089	.	G	A	.	.	MAF_INRAE=18.333
NC_035088.1	87231091	.	C	T	.	.	MAF_INRAE=6.667
NC_035088.1	87231118	.	G	C	.	.	MAF_INRAE=33.333
NC_035088.1	87231124	.	G	T	.	.	MAF_INRAE=6.667
NC_035088.1	87231137	.	T	G	.	.	MAF_INRAE=6.667;MAF_USDA=8.333
NC_035088.1	87231139	.	G	T	.	.	MAF_INRAE=15.0;MAF_USDA=14.706
NC_035088.1	87231159	.	C	T	.	.	MAF_INRAE=7.5
NC_035088.1	87231175	.	G	A	.	.	MAF_USDA=8.333
NC_035088.1	87231357	.	A	T	.	.	MAF_INRAE=10.833;MAF_USDA=4.706
NC_035088.1	87231380	.	C	G	.	.	MAF_USDA=2.5
NC_035088.1	87231390	.	A	T	.	.	MAF_USDA=4.167
NC_035088.1	87231437	.	C	A	.	.	MAF_INRAE=5.0;MAF_USDA=7.059
NC_035088.1	87231484	.	G	A	.	.	MAF_USDA=2.083
NC_035088.1	87231496	.	G	T	.	.	MAF_INRAE=3.797;MAF_USDA=4.167
NC_035088.1	87231504	.	C	A	.	.	MAF_INRAE=25.0;MAF_USDA=31.25
NC_035088.1	87231514	.	G	C	.	.	MAF_INRAE=3.797
NC_035088.1	87231517	.	A	G	.	.	MAF_INRAE=8.333
NC_035088.1	87231547	.	T	G	.	.	MAF_INRAE=15.833
NC_035088.1	87231601	.	G	T	.	.	MAF_USDA=4.167
NC_035088.1	87231668	.	C	T	.	.	MAF_INRAE=5.833
NC_035088.1	87231687	.	C	T	.	.	MAF_INRAE=4.167;MAF_USDA=18.75
NC_035088.1	87231691	.	A	G	.	.	MAF_INRAE=8.333
NC_035088.1	87231705	.	G	A	.	.	MAF_INRAE=4.167
NC_035088.1	87231747	.	G	T	.	.	MAF_USDA=10.417
NC_035088.1	87231766	.	A	C	.	.	MAF_INRAE=7.5;MAF_USDA=1.765
NC_035088.1	87231771	.	T	G	.	.	MAF_USDA=3.279
NC_035088.1	87231779	.	C	T	.	.	MAF_USDA=31.25
NC_035088.1	87231790	.	T	A	.	.	MAF_INRAE=1.667
NC_035088.1	87231793	.	A	C	.	.	MAF_INRAE=1.667
NC_035088.1	87231808	.	A	C	.	.	MAF_USDA=5.882
NC_035088.1	87231817	.	C	A	.	.	MAF_USDA=2.459
NC_035088.1	87231818	.	A	T	.	.	MAF_USDA=8.235
NC_035088.1	87231837	.	A	T	.	.	MAF_INRAE=10.0
NC_035088.1	87231838	.	T	A	.	.	MAF_INRAE=10.0
NC_035088.1	87231852	.	A	G	.	.	MAF_INRAE=8.333;MAF_USDA=9.412
NC_035088.1	87231867	.	A	C	.	.	MAF_USDA=1.639
NC_035088.1	87231870	.	C	T	.	.	MAF_INRAE=10.0;MAF_USDA=8.824
NC_035088.1	87231893	.	G	A	.	.	MAF_INRAE=7.5;MAF_USDA=11.765
NC_035088.1	87231908	.	G	A	.	.	MAF_USDA=6.25
NC_035088.1	87231920	.	T	A	.	.	MAF_INRAE=15.0
NC_035088.1	87231933	.	T	A	.	.	MAF_INRAE=10.833;MAF_USDA=25.0
NC_035088.1	87231939	.	G	A	.	.	MAF_INRAE=4.167;MAF_USDA=4.167
NC_035088.1	87231941	.	T	G	.	.	MAF_INRAE=5.0
NC_035088.1	87231944	.	C	A	.	.	MAF_USDA=10.417
NC_035088.1	87231979	.	G	A	.	.	MAF_INRAE=7.5;MAF_USDA=2.083
NC_035088.1	87232006	.	TAAAAA	TAAAAG	.	.	MAF_USDA=4.167
NC_035088.1	87232011	.	A	G	.	.	MAF_INRAE=17.5;MAF_USDA=6.557
NC_035088.1	87232254	.	C	T	.	.	MAF_USDA=27.083
NC_035088.1	87232271	.	C	T	.	.	MAF_USDA=2.083
NC_035088.1	87232489	.	G	T	.	.	MAF_USDA=34.091
NC_035088.1	87232493	.	A	T	.	.	MAF_USDA=32.609
NC_035088.1	87232494	.	A	T	.	.	MAF_USDA=34.783
NC_035088.1	87238224	.	C	T	.	.	MAF_USDA=29.412
NC_035088.1	87238225	.	G	A	.	.	MAF_USDA=4.098
NC_035088.1	87238240	.	A	C	.	.	MAF_USDA=1.639
NC_035088.1	87238243	.	C	A	.	.	MAF_INRAE=11.667
NC_035088.1	87238248	.	A	C	.	.	MAF_USDA=12.5
NC_035088.1	87238266	.	A	C	.	.	MAF_INRAE=1.667
NC_035088.1	87238270	.	T	C	.	.	MAF_USDA=3.279
NC_035088.1	87238282	.	A	G	.	.	MAF_USDA=3.279
NC_035088.1	87238285	.	C	A	.	.	MAF_INRAE=23.333
NC_035088.1	87238312	.	T	C	.	.	MAF_USDA=2.083
NC_035088.1	87238332	.	C	T	.	.	MAF_INRAE=10.0
NC_035088.1	87238363	.	A	C	.	.	MAF_INRAE=9.167;MAF_USDA=4.167
NC_035088.1	87238391	.	A	C	.	.	MAF_USDA=6.25
NC_035088.1	87238406	.	T	C	.	.	MAF_INRAE=15.833
NC_035088.1	87238420	.	C	T	.	.	MAF_USDA=4.118
NC_035088.1	87238421	.	G	A	.	.	MAF_INRAE=4.167
NC_035088.1	87238422	.	G	A	.	.	MAF_USDA=2.459
NC_035088.1	87238532	.	G	A	.	.	MAF_USDA=18.75
NC_035088.1	87238558	.	A	G	.	.	MAF_INRAE=40.0
NC_035088.1	87238559	.	A	C	.	.	MAF_INRAE=40.0
NC_035088.1	87238561	.	T	G	.	.	MAF_INRAE=18.333
NC_035088.1	87238574	.	C	G	.	.	MAF_INRAE=14.167
NC_035088.1	87238589	.	G	T	.	.	MAF_USDA=18.75
NC_035088.1	87238590	.	A	T	.	.	MAF_USDA=16.667
NC_035088.1	87238596	.	G	A	.	.	MAF_USDA=2.083
NC_035088.1	87238640	.	A	T	.	.	MAF_USDA=4.918
NC_035088.1	87238652	.	C	T	.	.	MAF_INRAE=19.167;MAF_USDA=13.934
NC_035088.1	87238663	.	G	A	.	.	MAF_INRAE=15.833;MAF_USDA=12.353
NC_035088.1	87238664	.	G	A	.	.	MAF_INRAE=16.667;MAF_USDA=11.176
NC_035088.1	87238679	.	A	T	.	.	MAF_INRAE=7.5;MAF_USDA=5.882
NC_035088.1	87238783	.	A	C	.	.	MAF_USDA=1.639
NC_035088.1	87238835	.	T	A	.	.	MAF_INRAE=1.667
NC_035088.1	87238838	.	A	G	.	.	MAF_USDA=4.098
NC_035088.1	87238840	.	C	T	.	.	MAF_INRAE=1.667
NC_035088.1	87238857	.	A	G	.	.	MAF_USDA=2.083
NC_035088.1	87238873	.	T	G	.	.	MAF_USDA=1.639
NC_035088.1	87238881	.	G	A	.	.	MAF_USDA=2.459
NC_035088.1	87238882	.	T	G	.	.	MAF_INRAE=5.833
NC_035088.1	87238914	.	A	G	.	.	MAF_INRAE=42.5
NC_035088.1	87239027	.	A	C	.	.	MAF_USDA=2.083
NC_035088.1	87239050	.	A	G	.	.	MAF_USDA=7.059
NC_035088.1	87239077	.	G	A	.	.	MAF_USDA=16.667
NC_035088.1	87239105	.	T	C	.	.	MAF_INRAE=2.632
NC_035088.1	87247749	.	T	C	.	.	MAF_INRAE=5.0;MAF_USDA=2.459
NC_035088.1	87247798	.	A	G	.	.	MAF_INRAE=10.833
NC_035088.1	87247803	.	A	T	.	.	MAF_INRAE=31.667
NC_035088.1	87247825	.	C	A	.	.	MAF_INRAE=28.333
NC_035088.1	87247865	.	T	C	.	.	MAF_INRAE=27.5
NC_035088.1	87247908	.	A	C	.	.	MAF_INRAE=29.167
NC_035088.1	87248022	.	A	T	.	.	MAF_INRAE=7.5
NC_035088.1	87248147	.	A	G	.	.	MAF_INRAE=16.667
NC_035088.1	87248155	.	C	T	.	.	MAF_INRAE=16.667;MAF_USDA=10.417
NC_035088.1	87248161	.	C	T	.	.	MAF_INRAE=29.167
NC_035088.1	87248199	.	T	A	.	.	MAF_INRAE=25.833
NC_035088.1	87248203	.	T	C	.	.	MAF_INRAE=7.5
NC_035088.1	87248205	.	G	A	.	.	MAF_USDA=14.583
NC_035088.1	87248347	.	C	T	.	.	MAF_INRAE=25.0
NC_035088.1	87248367	.	C	G	.	.	MAF_INRAE=20.0
NC_035088.1	87248452	.	G	A	.	.	MAF_USDA=2.083
NC_035088.1	87248501	.	C	A	.	.	MAF_INRAE=1.667
NC_035088.1	87248511	.	A	G	.	.	MAF_INRAE=47.5
NC_035088.1	87248577	.	C	T	.	.	MAF_INRAE=41.667
NC_035088.1	87248585	.	G	A	.	.	MAF_INRAE=41.667
NC_035088.1	87248619	.	C	G	.	.	MAF_INRAE=3.333
NC_035088.1	87248625	.	T	G	.	.	MAF_INRAE=16.667
NC_035088.1	87248626	.	G	T	.	.	MAF_INRAE=16.667
NC_035088.1	87248634	.	A	T	.	.	MAF_INRAE=7.5
NC_035088.1	87248652	.	A	C	.	.	MAF_USDA=7.377
NC_035088.1	87248700	.	G	T	.	.	MAF_USDA=8.333
NC_035088.1	87248786	.	C	T	.	.	MAF_INRAE=3.333
NC_035088.1	87249028	.	C	A	.	.	MAF_INRAE=29.167
NC_035088.1	87249088	.	G	A	.	.	MAF_INRAE=4.167
NC_035088.1	87249104	.	T	G	.	.	MAF_USDA=2.459
NC_035088.1	87249142	.	T	G	.	.	MAF_USDA=4.098
NC_035088.1	87249195	.	G	A	.	.	MAF_INRAE=40.0
NC_035088.1	87249206	.	T	C	.	.	MAF_INRAE=25.833
NC_035088.1	87249233	.	G	C	.	.	MAF_INRAE=41.667
NC_035088.1	87249250	.	C	T	.	.	MAF_USDA=9.412
NC_035088.1	87249280	.	T	C	.	.	MAF_USDA=8.333
NC_035088.1	87249292	.	C	T	.	.	MAF_INRAE=33.333
NC_035088.1	87249303	.	C	A	.	.	MAF_USDA=8.333
NC_035088.1	87249375	.	T	C	.	.	MAF_INRAE=15.833
NC_035088.1	87251174	.	C	A	.	.	MAF_INRAE=4.167
NC_035088.1	87251263	.	C	T	.	.	MAF_USDA=3.279
NC_035088.1	87251454	.	T	C	.	.	MAF_USDA=5.294
NC_035088.1	87251475	.	A	C	.	.	MAF_INRAE=5.0
NC_035088.1	87251643	.	G	A	.	.	MAF_INRAE=9.167
NC_035088.1	87251908	.	G	T	.	.	MAF_USDA=4.167
NC_035088.1	87251919	.	G	T	.	.	MAF_USDA=10.417
NC_035088.1	87251932	.	C	T	.	.	MAF_USDA=8.333
NC_035088.1	87251983	.	A	G	.	.	MAF_USDA=1.639
NC_035088.1	87252047	.	C	T	.	.	MAF_USDA=14.583
NC_035088.1	87252128	.	C	T	.	.	MAF_INRAE=5.0
NC_035088.1	87253036	.	C	T	.	.	MAF_INRAE=2.5
NC_035088.1	87253103	.	G	A	.	.	MAF_INRAE=14.167
NC_035088.1	87253119	.	C	T	.	.	MAF_USDA=4.118
NC_035088.1	87253128	.	C	T	.	.	MAF_INRAE=5.833;MAF_USDA=4.706
NC_035088.1	87253177	.	T	C	.	.	MAF_USDA=2.459
NC_035088.1	87253232	.	G	C	.	.	MAF_USDA=4.118
NC_035088.1	87253249	.	T	C	.	.	MAF_INRAE=13.333
NC_035088.1	87253268	.	C	T	.	.	MAF_USDA=1.639
NC_035088.1	87253308	.	G	T	.	.	MAF_USDA=1.639
NC_035088.1	87253329	.	G	T	.	.	MAF_USDA=4.819
NC_035088.1	87253363	.	C	G	.	.	MAF_INRAE=3.333;MAF_USDA=14.583
NC_035088.1	87253532	.	G	C	.	.	MAF_USDA=9.412
NC_035088.1	87253534	.	G	A	.	.	MAF_INRAE=19.167
NC_035088.1	87253586	.	C	T	.	.	MAF_INRAE=7.5
NC_035088.1	87253703	.	A	G	.	.	MAF_USDA=2.174
NC_035088.1	87260981	.	G	A	.	.	MAF_USDA=17.647
NC_035088.1	87261006	.	A	C	.	.	MAF_USDA=47.917
NC_035088.1	87261083	.	G	A	.	.	MAF_USDA=12.5
NC_035088.1	87261091	.	G	A	.	.	MAF_USDA=7.229
NC_035088.1	87261132	.	G	T	.	.	MAF_USDA=8.333
NC_035088.1	87261142	.	G	T	.	.	MAF_USDA=1.667
NC_035088.1	87261179	.	T	A	.	.	MAF_USDA=8.333
NC_035088.1	87261186	.	T	G	.	.	MAF_INRAE=10.833
NC_035088.1	87261203	.	T	A	.	.	MAF_INRAE=20.833
NC_035088.1	87261204	.	G	A	.	.	MAF_USDA=8.333
NC_035088.1	87261220	.	G	C	.	.	MAF_USDA=8.333
NC_035088.1	87261236	.	G	T	.	.	MAF_USDA=8.235
NC_035088.1	87261248	.	A	C	.	.	MAF_USDA=3.279
NC_035088.1	87261354	.	C	T	.	.	MAF_USDA=8.333
NC_035088.1	87261375	.	A	G	.	.	MAF_INRAE=2.632
NC_035088.1	87261377	.	A	G	.	.	MAF_USDA=18.75
NC_035088.1	87262267	.	A	G	.	.	MAF_USDA=22.917
NC_035088.1	87262272	.	T	G	.	.	MAF_USDA=20.833
NC_035088.1	87262274	.	A	C	.	.	MAF_USDA=2.083
NC_035088.1	87262518	.	C	T	.	.	MAF_USDA=28.235
NC_035088.1	87262532	.	A	C	.	.	MAF_USDA=4.098
NC_035088.1	87262534	.	C	T	.	.	MAF_USDA=22.951
NC_035088.1	87262542	.	T	G	.	.	MAF_USDA=3.279
NC_035088.1	87262550	.	C	T	.	.	MAF_USDA=16.393
NC_035088.1	87262559	.	A	C	.	.	MAF_USDA=2.459
NC_035088.1	87262565	.	C	T	.	.	MAF_USDA=33.333
NC_035088.1	87262590	.	T	A	.	.	MAF_USDA=16.667
NC_035088.1	87262593	.	A	C	.	.	MAF_INRAE=2.632;MAF_USDA=2.941
NC_035088.1	87262674	.	G	T	.	.	MAF_INRAE=5.263
NC_035088.1	87262682	.	G	A	.	.	MAF_USDA=13.095
NC_035088.1	87262753	.	A	G	.	.	MAF_INRAE=3.333
NC_035088.1	87262879	.	A	C	.	.	MAF_USDA=6.25
NC_035088.1	87263025	.	T	C	.	.	MAF_USDA=35.882
NC_035088.1	87263030	.	C	T	.	.	MAF_USDA=8.197
NC_035088.1	87263058	.	C	T	.	.	MAF_USDA=1.639
NC_035088.1	87263086	.	C	G	.	.	MAF_USDA=1.639
NC_035088.1	87263107	.	C	T	.	.	MAF_INRAE=15.833
NC_035088.1	87263112	.	A	C	.	.	MAF_INRAE=25.833
NC_035088.1	87263138	.	T	G	.	.	MAF_USDA=2.459
NC_035088.1	87263144	.	C	T	.	.	MAF_INRAE=6.667
NC_035088.1	87263151	.	A	T	.	.	MAF_INRAE=8.861
NC_035088.1	87263166	.	T	C	.	.	MAF_INRAE=45.0
NC_035088.1	87263177	.	G	A	.	.	MAF_INRAE=30.833;MAF_USDA=6.557
NC_035088.1	87263181	.	T	G	.	.	MAF_USDA=1.639
NC_035088.1	87263188	.	T	G	.	.	MAF_INRAE=21.667;MAF_USDA=9.836
NC_035088.1	87263201	.	C	T	.	.	MAF_USDA=1.639
NC_035088.1	87263218	.	C	T	.	.	MAF_INRAE=21.667
NC_035088.1	87263255	.	A	G	.	.	MAF_INRAE=2.632;MAF_USDA=2.459
NC_035088.1	87263275	.	G	A	.	.	MAF_INRAE=18.333;MAF_USDA=7.377
NC_035088.1	87263283	.	G	T	.	.	MAF_INRAE=47.5
NC_035088.1	87263332	.	G	A	.	.	MAF_USDA=21.765
NC_035088.1	87263342	.	G	A	.	.	MAF_USDA=1.639
NC_035088.1	87263344	.	T	A	.	.	MAF_USDA=29.167
NC_035088.1	87263345	.	G	T	.	.	MAF_USDA=17.647
NC_035088.1	87263395	.	C	T	.	.	MAF_USDA=1.639
NC_035088.1	87263404	.	G	A	.	.	MAF_USDA=5.738
NC_035088.1	87263454	.	A	G	.	.	MAF_USDA=1.639
NC_035088.1	87263478	.	G	T	.	.	MAF_USDA=25.0
NC_035088.1	87264330	.	T	C	.	.	MAF_USDA=13.636
NC_035088.1	87264397	.	T	C	.	.	MAF_USDA=6.79
NC_035088.1	87264398	.	G	T	.	.	MAF_USDA=7.407
NC_035088.1	87264662	.	A	G	.	.	MAF_INRAE=5.263;MAF_USDA=4.918
NC_035088.1	87264760	.	G	A	.	.	MAF_USDA=5.738
NC_035088.1	87264814	.	A	T	.	.	MAF_INRAE=7.895
NC_035088.1	87264824	.	G	A	.	.	MAF_USDA=4.918
NC_035088.1	87264826	.	T	A	.	.	MAF_INRAE=2.5
NC_035088.1	87264827	.	T	C	.	.	MAF_USDA=9.016
NC_035088.1	87264836	.	G	A	.	.	MAF_USDA=6.557
NC_035088.1	87264844	.	C	T	.	.	MAF_USDA=5.738
NC_035088.1	87264859	.	G	T	.	.	MAF_USDA=1.639
NC_035088.1	87264863	.	G	A	.	.	MAF_INRAE=21.667
NC_035088.1	87264880	.	G	A	.	.	MAF_USDA=9.016
NC_035088.1	87264891	.	A	G	.	.	MAF_INRAE=49.167
NC_035088.1	87264909	.	T	C	.	.	MAF_USDA=15.574
NC_035088.1	87264914	.	A	C	.	.	MAF_INRAE=49.167
NC_035088.1	87264927	.	A	G	.	.	MAF_INRAE=49.167
NC_035088.1	87264961	.	A	C	.	.	MAF_INRAE=3.333;MAF_USDA=7.377
NC_035088.1	87264965	.	G	T	.	.	MAF_INRAE=24.167
NC_035088.1	87265087	.	G	C	.	.	MAF_USDA=1.639
NC_035088.1	87265093	.	T	G	.	.	MAF_INRAE=20.0;MAF_USDA=9.016
NC_035088.1	87265103	.	T	C	.	.	MAF_INRAE=1.667;MAF_USDA=2.459
NC_035088.1	87265117	.	G	C	.	.	MAF_INRAE=1.667;MAF_USDA=4.918
NC_035088.1	87265125	.	T	G	.	.	MAF_INRAE=20.833
NC_035088.1	87265126	.	C	T	.	.	MAF_USDA=1.639
NC_035088.1	87265159	.	A	C	.	.	MAF_INRAE=20.0
NC_035088.1	87265184	.	G	A	.	.	MAF_INRAE=18.333
NC_035088.1	87265189	.	G	C	.	.	MAF_USDA=2.459
NC_035088.1	87265195	.	A	G	.	.	MAF_INRAE=20.833
NC_035088.1	87265198	.	C	T	.	.	MAF_USDA=1.639
NC_035088.1	87265236	.	C	A	.	.	MAF_INRAE=30.833
NC_035088.1	87265239	.	C	T	.	.	MAF_INRAE=30.833
NC_035088.1	87265325	.	C	T	.	.	MAF_INRAE=18.333;MAF_USDA=9.836
NC_035088.1	87265366	.	A	G	.	.	MAF_INRAE=21.519;MAF_USDA=9.016
NC_035088.1	87265385	.	A	C	.	.	MAF_INRAE=10.833;MAF_USDA=9.016
NC_035088.1	87265427	.	C	T	.	.	MAF_USDA=25.0
NC_035088.1	87265434	.	T	C	.	.	MAF_USDA=1.639
NC_035088.1	87265451	.	T	A	.	.	MAF_USDA=18.033
NC_035088.1	87265658	.	G	A	.	.	MAF_USDA=5.085
NC_035088.1	87265680	.	G	A	.	.	MAF_USDA=1.695
NC_035088.1	87265706	.	G	T	.	.	MAF_USDA=2.542
NC_035088.1	87265731	.	C	A	.	.	MAF_USDA=3.39
NC_035088.1	87265750	.	G	A	.	.	MAF_USDA=1.695
NC_035088.1	87265826	.	T	C	.	.	MAF_USDA=3.333
NC_035088.1	87265900	.	G	A	.	.	MAF_USDA=20.833
NC_035088.1	87265903	.	A	T	.	.	MAF_USDA=22.917
NC_035088.1	87265934	.	C	T	.	.	MAF_USDA=13.529
NC_035088.1	87265996	.	C	G	.	.	MAF_USDA=22.917
NC_035088.1	87266013	.	T	A	.	.	MAF_USDA=1.639
NC_035088.1	87266053	.	T	C	.	.	MAF_USDA=5.882
NC_035088.1	87266054	.	T	G	.	.	MAF_USDA=3.279
NC_035088.1	87266074	.	G	A	.	.	MAF_INRAE=7.895
NC_035088.1	87266086	.	C	A	.	.	MAF_USDA=2.353
NC_035088.1	87266225	.	G	A	.	.	MAF_USDA=5.882
NC_035088.1	87266240	.	C	T	.	.	MAF_USDA=6.557
NC_035088.1	87266340	.	G	A	.	.	MAF_USDA=5.932
NC_035088.1	87266708	.	A	C	.	.	MAF_USDA=21.739
NC_035088.1	87266766	.	C	T	.	.	MAF_USDA=6.522
NC_035088.1	87266949	.	G	A	.	.	MAF_USDA=21.739
NC_035088.1	87268134	.	G	T	.	.	MAF_USDA=18.75
NC_035088.1	87268173	.	C	A	.	.	MAF_USDA=1.724
NC_035088.1	87268202	.	A	G	.	.	MAF_USDA=12.805
NC_035088.1	87268566	.	C	A	.	.	MAF_USDA=6.522
NC_035088.1	87268590	.	G	A	.	.	MAF_USDA=10.87
NC_035088.1	87269959	.	A	T	.	.	MAF_USDA=25.882
NC_035088.1	87270086	.	G	T	.	.	MAF_INRAE=27.5;MAF_USDA=16.667
NC_035088.1	87270148	.	G	A	.	.	MAF_USDA=28.571
NC_035088.1	87270155	.	A	G	.	.	MAF_USDA=19.048
NC_035088.1	87270274	.	C	T	.	.	MAF_INRAE=25.0
NC_035088.1	87270342	.	C	A	.	.	MAF_USDA=13.333
NC_035088.1	87270460	.	G	A	.	.	MAF_USDA=12.805
NC_035088.1	87270651	.	C	T	.	.	MAF_USDA=2.273
NC_035088.1	87270760	.	C	T	.	.	MAF_USDA=15.217
NC_035088.1	87272439	.	G	A	.	.	MAF_USDA=6.522
NC_035088.1	87272604	.	G	C	.	.	MAF_USDA=19.565
NC_035088.1	87272658	.	A	C	.	.	MAF_USDA=7.627
NC_035088.1	87272662	.	C	A	.	.	MAF_USDA=5.085
NC_035088.1	87272710	.	G	T	.	.	MAF_USDA=1.724
NC_035088.1	87272718	.	G	A	.	.	MAF_USDA=7.759
NC_035088.1	87272742	.	T	G	.	.	MAF_USDA=3.448
NC_035088.1	87272769	.	A	C	.	.	MAF_USDA=6.034
NC_035088.1	87272804	.	A	T	.	.	MAF_USDA=4.237
NC_035088.1	87272827	.	G	A	.	.	MAF_USDA=9.322
NC_035088.1	87272840	.	G	A	.	.	MAF_USDA=11.017
NC_035088.1	87272982	.	G	T	.	.	MAF_USDA=6.522
NC_035088.1	87273017	.	C	G	.	.	MAF_USDA=14.458
NC_035088.1	87273049	.	T	G	.	.	MAF_USDA=6.522
NC_035088.1	87273062	.	G	A	.	.	MAF_USDA=2.542
NC_035088.1	87273078	.	C	T	.	.	MAF_USDA=1.695
NC_035088.1	87273110	.	C	T	.	.	MAF_USDA=8.475
NC_035088.1	87273117	.	C	T	.	.	MAF_USDA=8.333
NC_035088.1	87273126	.	A	T	.	.	MAF_USDA=13.253
NC_035088.1	87273158	.	A	C	.	.	MAF_USDA=3.333
NC_035088.1	87273194	.	G	T	.	.	MAF_USDA=2.5
NC_035088.1	87273266	.	A	C	.	.	MAF_USDA=1.695
NC_035088.1	87273296	.	G	C	.	.	MAF_USDA=5.932
NC_035088.1	87273329	.	C	T	.	.	MAF_USDA=2.542
NC_035088.1	87273358	.	G	A	.	.	MAF_USDA=2.542
NC_035088.1	87273381	.	T	A	.	.	MAF_USDA=3.39
NC_035088.1	87273433	.	G	T	.	.	MAF_USDA=9.524
NC_035088.1	87273448	.	G	A	.	.	MAF_USDA=13.333
NC_035088.1	87273478	.	C	T	.	.	MAF_USDA=2.459
NC_035088.1	87273534	.	G	A	.	.	MAF_USDA=4.098
NC_035088.1	87273574	.	C	T	.	.	MAF_USDA=2.459
NC_035088.1	87273613	.	G	A	.	.	MAF_USDA=2.459
NC_035088.1	87273616	.	C	A	.	.	MAF_USDA=18.033
NC_035088.1	87273636	.	A	G	.	.	MAF_USDA=2.459
NC_035088.1	87273641	.	C	G	.	.	MAF_INRAE=5.833;MAF_USDA=4.918
NC_035088.1	87273647	.	G	C	.	.	MAF_USDA=7.377
NC_035088.1	87273650	.	A	C	.	.	MAF_USDA=9.836
NC_035088.1	87273660	.	A	C	.	.	MAF_INRAE=6.667;MAF_USDA=6.557
NC_035088.1	87273682	.	C	T	.	.	MAF_INRAE=30.0;MAF_USDA=13.529
NC_035088.1	87273706	.	A	G	.	.	MAF_INRAE=9.167;MAF_USDA=15.574
NC_035088.1	87273709	.	C	A	.	.	MAF_INRAE=30.0;MAF_USDA=8.197
NC_035088.1	87273725	.	C	A	.	.	MAF_INRAE=49.167
NC_035088.1	87273751	.	G	A	.	.	MAF_INRAE=10.0;MAF_USDA=15.882
NC_035088.1	87273767	.	A	T	.	.	MAF_INRAE=39.167
NC_035088.1	87273775	.	G	A	.	.	MAF_USDA=4.167
NC_035088.1	87273796	.	A	G	.	.	MAF_INRAE=15.0;MAF_USDA=14.754
NC_035088.1	87273815	.	T	C	.	.	MAF_INRAE=15.0;MAF_USDA=11.475
NC_035088.1	87273823	.	A	G	.	.	MAF_INRAE=15.833;MAF_USDA=12.295
NC_035088.1	87273862	.	C	T	.	.	MAF_INRAE=9.494;MAF_USDA=4.918
NC_035088.1	87273890	.	C	A	.	.	MAF_INRAE=2.5
NC_035088.1	87273911	.	A	T	.	.	MAF_INRAE=9.167;MAF_USDA=9.016
NC_035088.1	87273918	.	A	T	.	.	MAF_INRAE=19.167
NC_035088.1	87273940	.	G	T	.	.	MAF_USDA=1.639
NC_035088.1	87273949	.	C	A	.	.	MAF_USDA=8.333
NC_035088.1	87273950	.	C	A	.	.	MAF_USDA=8.333
NC_035088.1	87273967	.	G	A	.	.	MAF_INRAE=10.833;MAF_USDA=2.459
NC_035088.1	87274082	.	C	T	.	.	MAF_INRAE=5.833;MAF_USDA=5.738
NC_035088.1	87274096	.	G	A	.	.	MAF_USDA=3.529
NC_035088.1	87274099	.	G	T	.	.	MAF_USDA=8.824
NC_035088.1	87274108	.	A	G	.	.	MAF_INRAE=15.833
NC_035088.1	87274113	.	T	G	.	.	MAF_INRAE=5.0;MAF_USDA=10.656
NC_035088.1	87274115	.	C	T	.	.	MAF_INRAE=18.354
NC_035088.1	87274120	.	T	A	.	.	MAF_INRAE=10.0
NC_035088.1	87274133	.	A	G	.	.	MAF_USDA=6.557
NC_035088.1	87274143	.	T	A	.	.	MAF_USDA=2.459
NC_035088.1	87274163	.	T	A	.	.	MAF_INRAE=5.0
NC_035088.1	87274206	.	G	A	.	.	MAF_INRAE=3.333
NC_035088.1	87274295	.	T	C	.	.	MAF_USDA=8.929
NC_035088.1	87274296	.	A	G	.	.	MAF_USDA=21.765
NC_035088.1	87276864	.	A	G	.	.	MAF_INRAE=8.333
NC_035088.1	87276910	.	C	A	.	.	MAF_USDA=4.098
NC_035088.1	87276945	.	C	A	.	.	MAF_USDA=1.765
NC_035088.1	87277014	.	C	T	.	.	MAF_USDA=2.083
NC_035088.1	87277022	.	G	C	.	.	MAF_INRAE=30.0
NC_035088.1	87277034	.	G	T	.	.	MAF_INRAE=1.667
NC_035088.1	87277038	.	C	T	.	.	MAF_INRAE=31.667
NC_035088.1	87277040	.	A	G	.	.	MAF_INRAE=31.667
NC_035088.1	87277043	.	T	G	.	.	MAF_INRAE=31.667
NC_035088.1	87277051	.	A	C	.	.	MAF_INRAE=31.667
NC_035088.1	87277055	.	G	T	.	.	MAF_INRAE=32.5
NC_035088.1	87277056	.	C	T	.	.	MAF_INRAE=32.5
NC_035088.1	87277058	.	G	C	.	.	MAF_INRAE=32.5
NC_035088.1	87277083	.	A	C	.	.	MAF_INRAE=46.667
NC_035088.1	87277120	.	C	T	.	.	MAF_INRAE=33.333
NC_035088.1	87277145	.	C	T	.	.	MAF_INRAE=32.5;MAF_USDA=25.0
NC_035088.1	87277150	.	G	C	.	.	MAF_INRAE=45.833
NC_035088.1	87277153	.	C	G	.	.	MAF_INRAE=45.833
NC_035088.1	87277230	.	G	A	.	.	MAF_INRAE=43.333
NC_035088.1	87277419	.	C	T	.	.	MAF_INRAE=4.167
NC_035088.1	87277447	.	C	T	.	.	MAF_INRAE=47.5
NC_035088.1	87277514	.	G	A	.	.	MAF_INRAE=31.667
NC_035088.1	87277517	.	A	G	.	.	MAF_INRAE=31.667;MAF_USDA=12.353
NC_035088.1	87277518	.	G	A	.	.	MAF_INRAE=31.667;MAF_USDA=9.016
NC_035088.1	87277547	.	G	T	.	.	MAF_INRAE=2.5;MAF_USDA=4.098
NC_035088.1	87277567	.	A	G	.	.	MAF_INRAE=33.333;MAF_USDA=12.353
NC_035088.1	87277571	.	C	T	.	.	MAF_INRAE=28.333
NC_035088.1	87277615	.	G	A	.	.	MAF_USDA=1.639
NC_035088.1	87277641	.	G	C	.	.	MAF_USDA=5.738
NC_035088.1	87277685	.	C	T	.	.	MAF_INRAE=30.0
NC_035088.1	87277695	.	A	G	.	.	MAF_INRAE=49.167
NC_035088.1	87277729	.	T	C	.	.	MAF_INRAE=30.0;MAF_USDA=47.541
NC_035088.1	87277756	.	A	G	.	.	MAF_INRAE=27.5
NC_035088.1	87277759	.	G	A	.	.	MAF_INRAE=5.0
NC_035088.1	87277870	.	T	A	.	.	MAF_INRAE=17.5;MAF_USDA=7.647
NC_035088.1	87277876	.	T	C	.	.	MAF_INRAE=8.333
NC_035088.1	87277896	.	T	C	.	.	MAF_INRAE=10.833;MAF_USDA=4.918
NC_035088.1	87277944	.	A	C	.	.	MAF_USDA=1.639
NC_035088.1	87278153	.	C	A	.	.	MAF_USDA=11.765
NC_035088.1	87278165	.	G	A	.	.	MAF_USDA=1.639
NC_035088.1	87278191	.	T	A	.	.	MAF_INRAE=20.833;MAF_USDA=25.0
NC_035088.1	87278396	.	T	C	.	.	MAF_USDA=27.083
NC_035088.1	87278399	.	G	T	.	.	MAF_USDA=18.75
NC_035088.1	87278420	.	G	C	.	.	MAF_INRAE=2.632
NC_035088.1	87281357	.	C	T	.	.	MAF_USDA=6.667
NC_035088.1	87281453	.	G	C	.	.	MAF_INRAE=7.895;MAF_USDA=12.353
NC_035088.1	87281467	.	G	A	.	.	MAF_USDA=6.25
NC_035088.1	87281475	.	C	A	.	.	MAF_USDA=10.119
NC_035088.1	87281517	.	G	A	.	.	MAF_USDA=4.918
NC_035088.1	87281538	.	G	A	.	.	MAF_INRAE=3.333
NC_035088.1	87281555	.	T	A	.	.	MAF_USDA=3.279
NC_035088.1	87281589	.	A	G	.	.	MAF_INRAE=45.833;MAF_USDA=37.5
NC_035088.1	87281608	.	C	T	.	.	MAF_USDA=9.016
NC_035088.1	87281610	.	G	T	.	.	MAF_INRAE=2.5
NC_035088.1	87281624	.	C	A	.	.	MAF_INRAE=30.0;MAF_USDA=9.412
NC_035088.1	87281632	.	T	G	.	.	MAF_USDA=6.557
NC_035088.1	87282000	.	T	C	.	.	MAF_USDA=12.5
NC_035088.1	87282006	.	C	T	.	.	MAF_USDA=8.333
NC_035088.1	87282015	.	G	A	.	.	MAF_USDA=10.417
NC_035088.1	87282049	.	A	C	.	.	MAF_USDA=10.417
NC_035088.1	87282056	.	T	C	.	.	MAF_USDA=12.5
NC_035088.1	87282115	.	T	C	.	.	MAF_USDA=20.833
NC_035088.1	87282151	.	C	A	.	.	MAF_INRAE=2.632;MAF_USDA=6.25
NC_035088.1	87282169	.	C	T	.	.	MAF_INRAE=2.632;MAF_USDA=8.333
NC_035088.1	87282188	.	T	A	.	.	MAF_INRAE=2.632;MAF_USDA=10.417
NC_035088.1	87282231	.	G	A	.	.	MAF_INRAE=2.632
NC_035088.1	87282234	.	G	T	.	.	MAF_USDA=10.0
NC_035088.1	87282391	.	C	T	.	.	MAF_INRAE=2.632
NC_035088.1	87282407	.	T	C	.	.	MAF_INRAE=2.632
NC_035088.1	87282541	.	C	T	.	.	MAF_INRAE=9.167
NC_035088.1	87282546	.	T	C	.	.	MAF_USDA=3.279
NC_035088.1	87282564	.	A	G	.	.	MAF_USDA=5.738
NC_035088.1	87282602	.	C	T	.	.	MAF_INRAE=1.667
NC_035088.1	87282610	.	T	A	.	.	MAF_USDA=2.083
NC_035088.1	87282650	.	A	T	.	.	MAF_USDA=8.824
NC_035088.1	87282663	.	A	G	.	.	MAF_USDA=7.059
NC_035088.1	87282677	.	T	G	.	.	MAF_USDA=1.639
NC_035088.1	87282701	.	G	A	.	.	MAF_INRAE=2.632;MAF_USDA=8.333
NC_035088.1	87282707	.	C	T	.	.	MAF_USDA=13.043
NC_035088.1	87282772	.	T	G	.	.	MAF_USDA=16.667
NC_035088.1	87282826	.	C	T	.	.	MAF_USDA=12.5
NC_035088.1	87282836	.	C	T	.	.	MAF_USDA=1.639
NC_035088.1	87282842	.	A	C	.	.	MAF_USDA=12.5
NC_035088.1	87282858	.	A	G	.	.	MAF_USDA=12.5
NC_035088.1	87282871	.	T	A	.	.	MAF_USDA=12.5
NC_035088.1	87282910	.	T	C	.	.	MAF_USDA=14.583
NC_035088.1	87282929	.	C	T	.	.	MAF_USDA=8.333
NC_035088.1	87282939	.	C	A	.	.	MAF_USDA=45.833
NC_035088.1	87285351	.	G	A	.	.	MAF_USDA=26.087
NC_035088.1	87285375	.	A	G	.	.	MAF_USDA=23.913
NC_035088.1	87285747	.	G	C	.	.	MAF_INRAE=1.667
NC_035088.1	87285755	.	T	C	.	.	MAF_INRAE=13.333;MAF_USDA=5.738
NC_035088.1	87285790	.	C	T	.	.	MAF_INRAE=20.833;MAF_USDA=20.833
NC_035088.1	87285840	.	G	A	.	.	MAF_INRAE=7.895
NC_035088.1	87285898	.	C	A	.	.	MAF_INRAE=5.263
NC_035088.1	87285918	.	C	T	.	.	MAF_USDA=22.289
NC_035088.1	87285930	.	C	G	.	.	MAF_USDA=50.0
NC_035088.1	87285932	.	C	G	.	.	MAF_USDA=50.0
NC_035088.1	87285968	.	C	T	.	.	MAF_USDA=1.667
NC_035088.1	87286037	.	G	T	.	.	MAF_USDA=1.639
NC_035088.1	87286038	.	C	T	.	.	MAF_INRAE=19.167;MAF_USDA=19.412
NC_035088.1	87286057	.	G	C	.	.	MAF_INRAE=26.667;MAF_USDA=9.412
NC_035088.1	87286077	.	G	C	.	.	MAF_INRAE=7.895;MAF_USDA=4.098
NC_035088.1	87286177	.	G	T	.	.	MAF_INRAE=2.632
NC_035088.1	87286237	.	T	C	.	.	MAF_INRAE=1.667;MAF_USDA=12.295
NC_035088.1	87288695	.	G	T	.	.	MAF_INRAE=7.895
NC_035088.1	87288729	.	C	T	.	.	MAF_USDA=1.639
NC_035088.1	87288780	.	T	C	.	.	MAF_INRAE=34.167
NC_035088.1	87288807	.	G	T	.	.	MAF_INRAE=30.0;MAF_USDA=18.824
NC_035088.1	87288838	.	G	A	.	.	MAF_INRAE=19.167;MAF_USDA=5.0
NC_035088.1	87288860	.	A	C	.	.	MAF_INRAE=8.333
NC_035088.1	87288862	.	G	T	.	.	MAF_USDA=1.639
NC_035088.1	87288877	.	G	T	.	.	MAF_INRAE=2.632;MAF_USDA=2.459
NC_035088.1	87288919	.	G	A	.	.	MAF_INRAE=14.167
NC_035088.1	87288930	.	G	T	.	.	MAF_USDA=3.279
NC_035088.1	87288938	.	G	T	.	.	MAF_INRAE=15.833
NC_035088.1	87288941	.	G	T	.	.	MAF_INRAE=15.833
NC_035088.1	87288946	.	T	A	.	.	MAF_INRAE=20.0
NC_035088.1	87288972	.	A	C	.	.	MAF_INRAE=8.333
NC_035088.1	87289005	.	A	G	.	.	MAF_INRAE=4.167
NC_035088.1	87289045	.	G	A	.	.	MAF_INRAE=10.833
NC_035088.1	87289097	.	C	A	.	.	MAF_USDA=12.295
NC_035088.1	87289102	.	C	T	.	.	MAF_USDA=2.083
NC_035088.1	87289105	.	G	A	.	.	MAF_USDA=4.167
NC_035088.1	87289116	.	C	T	.	.	MAF_INRAE=43.333;MAF_USDA=31.176
NC_035088.1	87289119	.	C	T	.	.	MAF_USDA=2.353
NC_035088.1	87289202	.	A	C	.	.	MAF_USDA=5.738
NC_035088.1	87289244	.	C	T	.	.	MAF_USDA=6.557
NC_035088.1	87289245	.	G	A	.	.	MAF_USDA=1.639
NC_035088.1	87289288	.	C	T	.	.	MAF_USDA=11.765
NC_035088.1	87289318	.	G	A	.	.	MAF_INRAE=42.5;MAF_USDA=31.765
NC_035088.1	87289331	.	T	C	.	.	MAF_INRAE=42.5;MAF_USDA=30.588
NC_035088.1	87289332	.	G	A	.	.	MAF_INRAE=27.5;MAF_USDA=11.765
NC_035088.1	87289333	.	A	T	.	.	MAF_INRAE=4.167
NC_035088.1	87289347	.	C	A	.	.	MAF_USDA=10.0
NC_035088.1	87289365	.	C	T	.	.	MAF_INRAE=3.333
NC_035088.1	87289395	.	A	C	.	.	MAF_INRAE=4.167
NC_035088.1	87289401	.	T	A	.	.	MAF_INRAE=4.167
NC_035088.1	87289432	.	C	T	.	.	MAF_INRAE=41.667;MAF_USDA=45.833
NC_035088.1	87289482	.	A	G	.	.	MAF_USDA=43.75
NC_035088.1	87290417	.	T	G	.	.	MAF_USDA=2.542
NC_035088.1	87290424	.	T	C	.	.	MAF_USDA=14.458
NC_035088.1	87290471	.	T	G	.	.	MAF_USDA=5.738
NC_035088.1	87290512	.	C	T	.	.	MAF_INRAE=12.5
NC_035088.1	87290524	.	C	T	.	.	MAF_USDA=2.459
NC_035088.1	87290538	.	G	A	.	.	MAF_USDA=4.348
NC_035088.1	87290552	.	G	T	.	.	MAF_USDA=3.529
NC_035088.1	87290567	.	T	C	.	.	MAF_INRAE=5.696
NC_035088.1	87290571	.	C	T	.	.	MAF_INRAE=6.667;MAF_USDA=4.918
NC_035088.1	87290580	.	G	T	.	.	MAF_INRAE=7.895
NC_035088.1	87290630	.	G	A	.	.	MAF_USDA=5.738
NC_035088.1	87290636	.	A	T	.	.	MAF_INRAE=4.167
NC_035088.1	87290654	.	C	A	.	.	MAF_USDA=1.765
NC_035088.1	87290672	.	T	A	.	.	MAF_USDA=13.115
NC_035088.1	87290680	.	G	A	.	.	MAF_USDA=6.557
NC_035088.1	87290685	.	A	T	.	.	MAF_USDA=2.459
NC_035088.1	87290687	.	T	C	.	.	MAF_USDA=2.459
NC_035088.1	87290699	.	G	A	.	.	MAF_USDA=7.377
NC_035088.1	87290710	.	A	G	.	.	MAF_USDA=7.377
NC_035088.1	87290722	.	A	C	.	.	MAF_USDA=7.377
NC_035088.1	87290723	.	G	A	.	.	MAF_USDA=6.557
NC_035088.1	87290744	.	A	G	.	.	MAF_INRAE=11.667;MAF_USDA=23.529
NC_035088.1	87290750	.	A	G	.	.	MAF_USDA=1.639
NC_035088.1	87290796	.	G	A	.	.	MAF_USDA=2.941
NC_035088.1	87290800	.	T	G	.	.	MAF_INRAE=25.0;MAF_USDA=19.412
NC_035088.1	87290848	.	T	C	.	.	MAF_INRAE=11.667;MAF_USDA=7.738
NC_035088.1	87290872	.	A	C	.	.	MAF_INRAE=25.833
NC_035088.1	87290952	.	C	T	.	.	MAF_USDA=1.639
NC_035088.1	87291024	.	G	T	.	.	MAF_USDA=4.167
NC_035088.1	87291162	.	G	A	.	.	MAF_USDA=5.0
NC_035088.1	87291383	.	C	A	.	.	MAF_USDA=1.667
NC_035088.1	87292254	.	T	A	.	.	MAF_USDA=32.609
NC_035088.1	87292487	.	A	G	.	.	MAF_USDA=12.941
NC_035088.1	87292528	.	G	A	.	.	MAF_INRAE=16.667
NC_035088.1	87292537	.	G	A	.	.	MAF_INRAE=17.5
NC_035088.1	87292567	.	G	T	.	.	MAF_USDA=14.583
NC_035088.1	87292588	.	C	A	.	.	MAF_USDA=3.279
NC_035088.1	87292599	.	G	A	.	.	MAF_INRAE=25.0;MAF_USDA=11.176
NC_035088.1	87292649	.	T	C	.	.	MAF_USDA=1.667
NC_035088.1	87292924	.	A	C	.	.	MAF_USDA=4.918
NC_035088.1	87292975	.	G	A	.	.	MAF_INRAE=9.167
NC_035088.1	87293046	.	T	G	.	.	MAF_INRAE=15.833;MAF_USDA=20.0
NC_035088.1	87293050	.	C	T	.	.	MAF_INRAE=15.833;MAF_USDA=18.235
NC_035088.1	87293074	.	T	A	.	.	MAF_INRAE=3.333;MAF_USDA=4.918
NC_035088.1	87293107	.	G	A	.	.	MAF_INRAE=8.333;MAF_USDA=3.279
NC_035088.1	87293109	.	C	T	.	.	MAF_USDA=15.294
NC_035088.1	87293145	.	C	T	.	.	MAF_USDA=12.353
NC_035088.1	87293266	.	C	A	.	.	MAF_USDA=4.167
NC_035088.1	87293275	.	G	T	.	.	MAF_USDA=43.478
NC_035088.1	87293472	.	T	A	.	.	MAF_INRAE=2.532
NC_035088.1	87293477	.	T	C	.	.	MAF_INRAE=2.5
NC_035088.1	87293495	.	G	T	.	.	MAF_INRAE=24.684
NC_035088.1	87293508	.	C	A	.	.	MAF_INRAE=10.0
NC_035088.1	87293526	.	T	A	.	.	MAF_INRAE=1.667
NC_035088.1	87293557	.	C	T	.	.	MAF_INRAE=7.5
NC_035088.1	87293559	.	T	C	.	.	MAF_INRAE=7.895
NC_035088.1	87293571	.	T	C	.	.	MAF_INRAE=7.5
NC_035088.1	87293572	.	A	G	.	.	MAF_INRAE=7.895
NC_035088.1	87293631	.	T	C	.	.	MAF_USDA=24.59
NC_035088.1	87293632	.	G	T	.	.	MAF_USDA=23.77
NC_035088.1	87293679	.	T	A	.	.	MAF_INRAE=3.165
NC_035088.1	87293714	.	T	G	.	.	MAF_USDA=33.333
NC_035088.1	87293761	.	G	T	.	.	MAF_USDA=2.353
NC_035088.1	87293790	.	G	C	.	.	MAF_USDA=1.639
NC_035088.1	87293870	.	T	A	.	.	MAF_INRAE=23.333
NC_035088.1	87293887	.	T	A	.	.	MAF_INRAE=7.5
NC_035088.1	87293899	.	G	T	.	.	MAF_USDA=2.083
NC_035088.1	87293914	.	C	A	.	.	MAF_INRAE=13.333
NC_035088.1	87293917	.	T	G	.	.	MAF_INRAE=6.667
NC_035088.1	87293918	.	T	G	.	.	MAF_INRAE=6.667
NC_035088.1	87293927	.	C	T	.	.	MAF_INRAE=18.333;MAF_USDA=31.25
NC_035088.1	87293944	.	A	G	.	.	MAF_USDA=4.167
NC_035088.1	87293962	.	T	G	.	.	MAF_INRAE=2.5
NC_035088.1	87293971	.	C	T	.	.	MAF_USDA=1.695
NC_035088.1	87293984	.	T	G	.	.	MAF_USDA=12.712
NC_035088.1	87293997	.	G	A	.	.	MAF_INRAE=5.0
NC_035088.1	87294004	.	C	G	.	.	MAF_INRAE=8.333;MAF_USDA=3.333
NC_035088.1	87294024	.	C	T	.	.	MAF_INRAE=5.0
NC_035088.1	87294028	.	T	C	.	.	MAF_INRAE=6.667
NC_035088.1	87294040	.	T	G	.	.	MAF_INRAE=22.5;MAF_USDA=25.0
NC_035088.1	87294045	.	G	A	.	.	MAF_USDA=1.695
NC_035088.1	87294159	.	G	T	.	.	MAF_USDA=3.279
NC_035088.1	87294160	.	G	T	.	.	MAF_USDA=2.459
NC_035088.1	87294248	.	T	A	.	.	MAF_USDA=1.639
NC_035088.1	87294396	.	C	T	.	.	MAF_USDA=13.115
NC_035088.1	87297456	.	A	C	.	.	MAF_USDA=12.712
NC_035088.1	87297501	.	C	A	.	.	MAF_INRAE=46.667;MAF_USDA=31.176
NC_035088.1	87297507	.	T	G	.	.	MAF_INRAE=15.0;MAF_USDA=7.377
NC_035088.1	87297509	.	A	T	.	.	MAF_INRAE=6.667
NC_035088.1	87297516	.	A	T	.	.	MAF_INRAE=42.5;MAF_USDA=41.667
NC_035088.1	87297519	.	C	A	.	.	MAF_INRAE=2.5
NC_035088.1	87297600	.	C	G	.	.	MAF_USDA=1.639
NC_035088.1	87297607	.	G	A	.	.	MAF_INRAE=30.0
NC_035088.1	87297616	.	G	T	.	.	MAF_USDA=7.377
NC_035088.1	87297641	.	G	T	.	.	MAF_USDA=3.279
NC_035088.1	87297704	.	T	C	.	.	MAF_INRAE=33.333
NC_035088.1	87297725	.	C	T	.	.	MAF_USDA=2.459
NC_035088.1	87297735	.	G	A	.	.	MAF_INRAE=14.167;MAF_USDA=9.412
NC_035088.1	87297746	.	T	C	.	.	MAF_USDA=10.0
NC_035088.1	87297789	.	G	T	.	.	MAF_USDA=8.235
NC_035088.1	87297793	.	T	C	.	.	MAF_INRAE=47.5;MAF_USDA=31.765
NC_035088.1	87297803	.	C	A	.	.	MAF_INRAE=23.333
NC_035088.1	87297805	.	C	T	.	.	MAF_INRAE=21.667;MAF_USDA=11.176
NC_035088.1	87297809	.	T	G	.	.	MAF_INRAE=10.833
NC_035088.1	87297830	.	G	A	.	.	MAF_USDA=2.5
NC_035088.1	87297878	.	C	T	.	.	MAF_INRAE=36.667
NC_035088.1	87297879	.	G	A	.	.	MAF_INRAE=10.833
NC_035088.1	87297893	.	A	T	.	.	MAF_INRAE=29.167
NC_035088.1	87297949	.	T	A	.	.	MAF_INRAE=30.833
NC_035088.1	87297966	.	G	A	.	.	MAF_INRAE=45.833
NC_035088.1	87297993	.	A	G	.	.	MAF_INRAE=45.833
NC_035088.1	87298009	.	A	G	.	.	MAF_INRAE=9.167
NC_035088.1	87298052	.	C	A	.	.	MAF_INRAE=10.0
NC_035088.1	87298111	.	T	G	.	.	MAF_INRAE=23.333;MAF_USDA=20.833
NC_035088.1	87298131	.	G	A	.	.	MAF_USDA=1.667
NC_035088.1	87298147	.	C	A	.	.	MAF_INRAE=1.899
NC_035088.1	87298174	.	C	T	.	.	MAF_INRAE=18.333
NC_035088.1	87298175	.	C	A	.	.	MAF_USDA=1.667
NC_035088.1	87298254	.	G	A	.	.	MAF_INRAE=2.532
NC_035088.1	87298275	.	C	A	.	.	MAF_INRAE=32.5
NC_035088.1	87298328	.	C	G	.	.	MAF_INRAE=10.127
NC_035088.1	87298352	.	G	T	.	.	MAF_INRAE=8.333
NC_035088.1	87298358	.	T	A	.	.	MAF_USDA=2.459
NC_035088.1	87298369	.	C	T	.	.	MAF_INRAE=32.5
NC_035088.1	87298371	.	G	A	.	.	MAF_INRAE=12.5
NC_035088.1	87298394	.	T	A	.	.	MAF_USDA=10.656
NC_035088.1	87298399	.	A	T	.	.	MAF_INRAE=14.167
NC_035088.1	87298428	.	T	A	.	.	MAF_INRAE=11.667
NC_035088.1	87298447	.	C	T	.	.	MAF_USDA=1.639
NC_035088.1	87298453	.	A	G	.	.	MAF_INRAE=10.833
NC_035088.1	87298460	.	G	T	.	.	MAF_USDA=2.459
NC_035088.1	87298486	.	G	A	.	.	MAF_INRAE=7.895
NC_035088.1	87298580	.	G	A	.	.	MAF_USDA=1.639
NC_035088.1	87298584	.	A	T	.	.	MAF_USDA=5.882
NC_035088.1	87298614	.	C	G	.	.	MAF_USDA=2.459
NC_035088.1	87298627	.	G	T	.	.	MAF_USDA=35.417
NC_035088.1	87298692	.	T	C	.	.	MAF_INRAE=35.0
NC_035088.1	87298717	.	G	T	.	.	MAF_USDA=8.197
NC_035088.1	87298720	.	G	A	.	.	MAF_INRAE=26.667
NC_035088.1	87298732	.	C	T	.	.	MAF_USDA=11.765
NC_035088.1	87298755	.	G	A	.	.	MAF_USDA=15.294
NC_035088.1	87298774	.	A	T	.	.	MAF_INRAE=9.167;MAF_USDA=1.639
NC_035088.1	87298817	.	A	G	.	.	MAF_INRAE=34.167
NC_035088.1	87298874	.	A	T	.	.	MAF_USDA=6.557
NC_035088.1	87298877	.	A	G	.	.	MAF_USDA=1.639
NC_035088.1	87298882	.	G	T	.	.	MAF_INRAE=33.333;MAF_USDA=12.941
NC_035088.1	87298927	.	G	T	.	.	MAF_INRAE=2.632
NC_035088.1	87298991	.	A	G	.	.	MAF_INRAE=20.833
NC_035088.1	87299001	.	T	C	.	.	MAF_INRAE=2.632
NC_035088.1	87299029	.	C	A	.	.	MAF_INRAE=47.5
NC_035088.1	87299078	.	G	A	.	.	MAF_USDA=2.083
NC_035088.1	87299087	.	G	C	.	.	MAF_INRAE=10.0
NC_035088.1	87299101	.	T	A	.	.	MAF_INRAE=29.167
NC_035088.1	87299116	.	C	T	.	.	MAF_INRAE=8.333
NC_035088.1	87299135	.	G	T	.	.	MAF_INRAE=10.0
NC_035088.1	87299144	.	A	G	.	.	MAF_INRAE=46.667
NC_035088.1	87299199	.	A	G	.	.	MAF_INRAE=6.667
NC_035088.1	87299239	.	G	A	.	.	MAF_INRAE=7.5
NC_035088.1	87299265	.	A	C	.	.	MAF_INRAE=16.667
NC_035088.1	87299294	.	T	C	.	.	MAF_USDA=1.639
NC_035088.1	87299300	.	A	C	.	.	MAF_INRAE=46.667
NC_035088.1	87299308	.	A	T	.	.	MAF_USDA=1.639
NC_035088.1	87299337	.	C	A	.	.	MAF_INRAE=32.5
NC_035088.1	87299391	.	A	C	.	.	MAF_INRAE=41.667
NC_035088.1	87299397	.	A	C	.	.	MAF_INRAE=9.167
NC_035088.1	87299415	.	T	A	.	.	MAF_INRAE=8.333
NC_035088.1	87299494	.	G	A	.	.	MAF_INRAE=7.5
NC_035088.1	87299505	.	A	C	.	.	MAF_INRAE=25.833;MAF_USDA=35.417
NC_035088.1	87299598	.	G	A	.	.	MAF_USDA=4.118
NC_035088.1	87299617	.	A	T	.	.	MAF_INRAE=2.5;MAF_USDA=3.333
NC_035088.1	87302152	.	A	C	.	.	MAF_INRAE=2.632
NC_035088.1	87302241	.	A	G	.	.	MAF_INRAE=3.333
NC_035088.1	87302260	.	A	G	.	.	MAF_INRAE=2.5
NC_035088.1	87302302	.	T	G	.	.	MAF_INRAE=4.167
NC_035088.1	87302358	.	T	A	.	.	MAF_USDA=1.639
NC_035088.1	87302369	.	A	G	.	.	MAF_INRAE=3.333
NC_035088.1	87302441	.	C	T	.	.	MAF_INRAE=1.667
NC_035088.1	87302536	.	C	T	.	.	MAF_INRAE=10.0
NC_035088.1	87302743	.	T	C	.	.	MAF_INRAE=4.167
NC_035088.1	87302808	.	C	T	.	.	MAF_INRAE=36.709
NC_035088.1	87302869	.	C	T	.	.	MAF_USDA=4.167
NC_035088.1	87302872	.	A	G	.	.	MAF_INRAE=40.506;MAF_USDA=37.5
NC_035088.1	87302932	.	C	T	.	.	MAF_INRAE=10.833
NC_035088.1	87302940	.	G	A	.	.	MAF_INRAE=10.833
NC_035088.1	87302994	.	T	G	.	.	MAF_INRAE=15.833
NC_035088.1	87302996	.	C	T	.	.	MAF_USDA=3.279
NC_035088.1	87303037	.	G	A	.	.	MAF_USDA=1.639
NC_035088.1	87303067	.	A	G	.	.	MAF_INRAE=4.167
NC_035088.1	87303086	.	C	T	.	.	MAF_INRAE=13.333
NC_035088.1	87303098	.	C	A	.	.	MAF_INRAE=5.0
NC_035088.1	87303152	.	G	T	.	.	MAF_INRAE=7.5
NC_035088.1	87303196	.	C	A	.	.	MAF_INRAE=2.5
NC_035088.1	87303210	.	C	T	.	.	MAF_INRAE=5.833;MAF_USDA=4.167
NC_035088.1	87303266	.	A	T	.	.	MAF_INRAE=16.667;MAF_USDA=11.176
NC_035088.1	87303283	.	C	G	.	.	MAF_USDA=1.639
NC_035088.1	87303406	.	G	A	.	.	MAF_INRAE=5.833;MAF_USDA=4.167
NC_035088.1	87303539	.	A	G	.	.	MAF_INRAE=22.5;MAF_USDA=4.098
NC_035088.1	87303566	.	C	T	.	.	MAF_INRAE=35.0
NC_035088.1	87303572	.	A	G	.	.	MAF_INRAE=48.333;MAF_USDA=32.353
NC_035088.1	87303596	.	C	T	.	.	MAF_INRAE=7.895
NC_035088.1	87303598	.	A	G	.	.	MAF_INRAE=39.167
NC_035088.1	87303605	.	T	A	.	.	MAF_INRAE=3.165
NC_035088.1	87303614	.	T	A	.	.	MAF_INRAE=38.333
NC_035088.1	87303635	.	T	A	.	.	MAF_USDA=1.639
NC_035088.1	87303821	.	A	G	.	.	MAF_INRAE=7.895
NC_035088.1	87303912	.	G	C	.	.	MAF_INRAE=1.899
NC_035088.1	87303913	.	G	C	.	.	MAF_INRAE=34.167
NC_035088.1	87303970	.	G	T	.	.	MAF_INRAE=33.333
NC_035088.1	87304006	.	A	G	.	.	MAF_INRAE=31.667
NC_035088.1	87304060	.	C	A	.	.	MAF_INRAE=5.833
NC_035088.1	87304063	.	C	A	.	.	MAF_USDA=8.197
NC_035088.1	87304073	.	G	A	.	.	MAF_INRAE=8.333
NC_035088.1	87304078	.	C	T	.	.	MAF_INRAE=28.333;MAF_USDA=6.557
NC_035088.1	87304124	.	A	G	.	.	MAF_INRAE=6.667
NC_035088.1	87304129	.	A	G	.	.	MAF_INRAE=4.167
NC_035088.1	87304133	.	C	A	.	.	MAF_INRAE=6.667
NC_035088.1	87304134	.	T	A	.	.	MAF_INRAE=6.667
NC_035088.1	87305592	.	G	T	.	.	MAF_INRAE=1.667
NC_035088.1	87305739	.	C	T	.	.	MAF_INRAE=1.667
NC_035088.1	87305800	.	G	A	.	.	MAF_INRAE=3.333
NC_035088.1	87305810	.	A	G	.	.	MAF_USDA=45.833
NC_035088.1	87305818	.	T	G	.	.	MAF_USDA=8.197
NC_035088.1	87305842	.	C	A	.	.	MAF_INRAE=1.899;MAF_USDA=9.016
NC_035088.1	87305874	.	A	C	.	.	MAF_INRAE=7.895
NC_035088.1	87305998	.	T	A	.	.	MAF_INRAE=11.667
NC_035088.1	87306075	.	T	C	.	.	MAF_INRAE=26.667
NC_035088.1	87306078	.	G	A	.	.	MAF_INRAE=7.5;MAF_USDA=4.706
NC_035088.1	87306142	.	G	A	.	.	MAF_INRAE=33.333;MAF_USDA=13.529
NC_035088.1	87306143	.	C	T	.	.	MAF_USDA=11.475
NC_035088.1	87306145	.	T	C	.	.	MAF_INRAE=33.333;MAF_USDA=13.529
NC_035088.1	87306161	.	T	G	.	.	MAF_INRAE=18.333;MAF_USDA=18.033
NC_035088.1	87306167	.	T	G	.	.	MAF_USDA=3.279
NC_035088.1	87306191	.	C	T	.	.	MAF_INRAE=10.833
NC_035088.1	87306233	.	G	A	.	.	MAF_INRAE=15.0;MAF_USDA=9.167
NC_035088.1	87306263	.	T	C	.	.	MAF_INRAE=12.5;MAF_USDA=4.762
NC_035088.1	87306309	.	C	T	.	.	MAF_INRAE=11.667
NC_035088.1	87306343	.	C	T	.	.	MAF_INRAE=24.167;MAF_USDA=2.459
NC_035088.1	87306350	.	T	A	.	.	MAF_INRAE=37.5
NC_035088.1	87306361	.	T	C	.	.	MAF_USDA=4.706
NC_035088.1	87306364	.	C	A	.	.	MAF_USDA=1.639
NC_035088.1	87306366	.	C	A	.	.	MAF_INRAE=24.167
NC_035088.1	87306492	.	G	A	.	.	MAF_INRAE=11.667
NC_035088.1	87306728	.	T	C	.	.	MAF_INRAE=31.667
NC_035088.1	87306822	.	A	C	.	.	MAF_INRAE=19.167;MAF_USDA=10.417
NC_035088.1	87306856	.	G	T	.	.	MAF_INRAE=8.333;MAF_USDA=4.167
NC_035088.1	87306873	.	C	T	.	.	MAF_INRAE=44.167
NC_035088.1	87306995	.	T	C	.	.	MAF_INRAE=49.167
NC_035088.1	87307009	.	C	T	.	.	MAF_INRAE=20.833
NC_035088.1	87307056	.	C	T	.	.	MAF_INRAE=10.833
NC_035088.1	87307077	.	T	C	.	.	MAF_INRAE=47.5
NC_035088.1	87307088	.	G	T	.	.	MAF_USDA=1.639
NC_035088.1	87307239	.	C	A	.	.	MAF_USDA=5.738
NC_035088.1	87307294	.	C	T	.	.	MAF_INRAE=31.667;MAF_USDA=12.941
NC_035088.1	87307334	.	G	T	.	.	MAF_USDA=5.738
NC_035088.1	87307335	.	C	T	.	.	MAF_USDA=5.738
NC_035088.1	87307340	.	A	G	.	.	MAF_USDA=13.529
NC_035088.1	87307345	.	A	C	.	.	MAF_USDA=2.459
NC_035088.1	87309508	.	C	T	.	.	MAF_USDA=4.918
NC_035088.1	87309598	.	C	A	.	.	MAF_INRAE=2.5
NC_035088.1	87309736	.	T	A	.	.	MAF_INRAE=1.899
NC_035088.1	87309892	.	G	A	.	.	MAF_INRAE=2.532
NC_035088.1	87309920	.	C	A	.	.	MAF_INRAE=23.333
NC_035088.1	87309944	.	A	T	.	.	MAF_INRAE=40.833
NC_035088.1	87310100	.	A	C	.	.	MAF_INRAE=1.667
NC_035088.1	87310105	.	T	C	.	.	MAF_INRAE=19.167;MAF_USDA=6.557
NC_035088.1	87310136	.	A	C	.	.	MAF_INRAE=30.833
NC_035088.1	87310190	.	C	A	.	.	MAF_INRAE=5.0;MAF_USDA=2.459
NC_035088.1	87310302	.	T	G	.	.	MAF_INRAE=9.494
NC_035088.1	87310331	.	G	A	.	.	MAF_USDA=6.25
NC_035088.1	87310334	.	A	C	.	.	MAF_USDA=7.059
NC_035088.1	87312530	.	C	T	.	.	MAF_USDA=6.25
NC_035088.1	87312570	.	A	T	.	.	MAF_USDA=2.083
NC_035088.1	87312591	.	G	A	.	.	MAF_INRAE=16.667;MAF_USDA=15.574
NC_035088.1	87312675	.	T	C	.	.	MAF_USDA=1.639
NC_035088.1	87312691	.	C	A	.	.	MAF_INRAE=23.333
NC_035088.1	87312830	.	C	A	.	.	MAF_INRAE=37.5
NC_035088.1	87312949	.	C	T	.	.	MAF_INRAE=19.167
NC_035088.1	87312995	.	A	T	.	.	MAF_INRAE=21.667
NC_035088.1	87313000	.	C	T	.	.	MAF_INRAE=28.333
NC_035088.1	87313074	.	C	A	.	.	MAF_INRAE=12.5
NC_035088.1	87313079	.	C	A	.	.	MAF_INRAE=7.5
NC_035088.1	87313081	.	T	G	.	.	MAF_INRAE=7.5
NC_035088.1	87313113	.	A	T	.	.	MAF_INRAE=15.833
NC_035088.1	87313128	.	C	T	.	.	MAF_INRAE=8.333
NC_035088.1	87313156	.	C	G	.	.	MAF_INRAE=15.833
NC_035088.1	87313169	.	C	T	.	.	MAF_INRAE=15.833
NC_035088.1	87313197	.	T	C	.	.	MAF_INRAE=16.667;MAF_USDA=11.475
NC_035088.1	87313259	.	C	T	.	.	MAF_USDA=4.706
NC_035088.1	87313306	.	C	G	.	.	MAF_INRAE=35.833
NC_035088.1	87313342	.	C	G	.	.	MAF_INRAE=20.833;MAF_USDA=10.656
NC_035088.1	87313350	.	C	T	.	.	MAF_INRAE=7.5;MAF_USDA=2.459
NC_035088.1	87313406	.	G	T	.	.	MAF_INRAE=2.632
NC_035088.1	87313413	.	A	G	.	.	MAF_INRAE=9.494;MAF_USDA=7.377
NC_035088.1	87313416	.	C	A	.	.	MAF_INRAE=8.333;MAF_USDA=4.918
NC_035088.1	87313440	.	T	G	.	.	MAF_INRAE=27.5;MAF_USDA=22.951
NC_035088.1	87313611	.	G	A	.	.	MAF_INRAE=22.5
NC_035088.1	87313633	.	G	C	.	.	MAF_INRAE=16.667
NC_035088.1	87313636	.	C	T	.	.	MAF_INRAE=2.632
NC_035088.1	87313660	.	C	G	.	.	MAF_INRAE=32.5;MAF_USDA=45.833
NC_035088.1	87313686	.	C	G	.	.	MAF_INRAE=35.0
NC_035088.1	87313842	.	A	C	.	.	MAF_INRAE=7.5;MAF_USDA=4.098
NC_035088.1	87313895	.	C	T	.	.	MAF_USDA=1.639
NC_035088.1	87313908	.	C	A	.	.	MAF_USDA=4.098
NC_035088.1	87313979	.	G	A	.	.	MAF_USDA=1.639
NC_035088.1	87313987	.	C	G	.	.	MAF_INRAE=20.833;MAF_USDA=16.393
NC_035088.1	87314027	.	A	G	.	.	MAF_INRAE=9.494;MAF_USDA=8.197
NC_035088.1	87314033	.	G	A	.	.	MAF_INRAE=21.667
NC_035088.1	87314062	.	C	T	.	.	MAF_INRAE=9.494;MAF_USDA=8.197
NC_035088.1	87314129	.	T	C	.	.	MAF_INRAE=20.0
NC_035088.1	87314130	.	G	T	.	.	MAF_INRAE=23.333
NC_035088.1	87314204	.	C	A	.	.	MAF_INRAE=14.167
NC_035088.1	87314352	.	A	T	.	.	MAF_INRAE=16.667;MAF_USDA=9.836
NC_035088.1	87314401	.	A	T	.	.	MAF_USDA=8.197
NC_035088.1	87314463	.	G	T	.	.	MAF_INRAE=10.0
NC_035088.1	87314487	.	T	G	.	.	MAF_USDA=3.279
NC_035088.1	87314489	.	C	G	.	.	MAF_USDA=2.459
NC_035088.1	87314507	.	G	T	.	.	MAF_USDA=9.836
NC_035088.1	87314535	.	G	T	.	.	MAF_INRAE=25.0;MAF_USDA=6.557
NC_035088.1	87314567	.	G	T	.	.	MAF_INRAE=10.833
NC_035088.1	87314569	.	G	C	.	.	MAF_INRAE=10.833
NC_035088.1	87314643	.	G	T	.	.	MAF_INRAE=3.333
NC_035088.1	87314645	.	G	C	.	.	MAF_INRAE=3.333
NC_035088.1	87314649	.	T	C	.	.	MAF_INRAE=2.5
NC_035088.1	87314794	.	G	C	.	.	MAF_USDA=19.672
NC_035088.1	87314809	.	T	C	.	.	MAF_INRAE=8.333
NC_035088.1	87314840	.	C	A	.	.	MAF_USDA=4.918
NC_035088.1	87314855	.	T	A	.	.	MAF_INRAE=18.333
NC_035088.1	87314984	.	A	G	.	.	MAF_INRAE=7.895
NC_035088.1	87314989	.	T	C	.	.	MAF_USDA=5.738
NC_035088.1	87314997	.	C	A	.	.	MAF_INRAE=13.333
NC_035088.1	87315039	.	C	A	.	.	MAF_USDA=2.083
NC_035088.1	87315201	.	C	T	.	.	MAF_INRAE=1.667;MAF_USDA=16.667
NC_035088.1	87315205	.	G	T	.	.	MAF_INRAE=2.632
NC_035088.1	87315254	.	C	T	.	.	MAF_INRAE=8.861;MAF_USDA=2.083
NC_035088.1	87315263	.	A	T	.	.	MAF_INRAE=5.833
NC_035088.1	87315287	.	A	C	.	.	MAF_INRAE=20.0;MAF_USDA=4.706
NC_035088.1	87315324	.	A	T	.	.	MAF_INRAE=25.0;MAF_USDA=16.667
NC_035088.1	87315409	.	G	T	.	.	MAF_USDA=3.279
NC_035088.1	87315446	.	G	C	.	.	MAF_INRAE=1.667
NC_035088.1	87315467	.	C	T	.	.	MAF_INRAE=20.833;MAF_USDA=1.639
NC_035088.1	87315485	.	A	T	.	.	MAF_INRAE=30.0;MAF_USDA=14.118
NC_035088.1	87315496	.	G	T	.	.	MAF_INRAE=2.632
NC_035088.1	87315513	.	T	A	.	.	MAF_INRAE=9.494
NC_035088.1	87315530	.	T	G	.	.	MAF_INRAE=48.333;MAF_USDA=33.529
NC_035088.1	87315535	.	C	T	.	.	MAF_INRAE=30.833;MAF_USDA=41.667
NC_035088.1	87315543	.	C	T	.	.	MAF_INRAE=30.833;MAF_USDA=41.667
NC_035088.1	87315552	.	G	T	.	.	MAF_USDA=5.738
NC_035088.1	87315596	.	C	A	.	.	MAF_INRAE=16.667
NC_035088.1	87315609	.	C	T	.	.	MAF_INRAE=7.5
NC_035088.1	87315610	.	T	C	.	.	MAF_INRAE=7.5
NC_035088.1	87315860	.	G	A	.	.	MAF_INRAE=1.667;MAF_USDA=27.083
NC_035088.1	87315864	.	T	A	.	.	MAF_INRAE=24.167
NC_035088.1	87315997	.	C	T	.	.	MAF_INRAE=6.667
NC_035088.1	87316046	.	G	T	.	.	MAF_INRAE=29.167
NC_035088.1	87316066	.	T	A	.	.	MAF_INRAE=8.861
NC_035088.1	87316079	.	C	T	.	.	MAF_INRAE=50.0
NC_035088.1	87316111	.	T	C	.	.	MAF_INRAE=25.833
NC_035088.1	87316121	.	T	C	.	.	MAF_INRAE=24.167
NC_035088.1	87316368	.	C	T	.	.	MAF_INRAE=2.532
NC_035088.1	87316423	.	T	C	.	.	MAF_INRAE=8.333;MAF_USDA=3.279
NC_035088.1	87316429	.	A	G	.	.	MAF_INRAE=18.333;MAF_USDA=9.836
NC_035088.1	87316440	.	T	G	.	.	MAF_USDA=2.459
NC_035088.1	87316484	.	C	T	.	.	MAF_INRAE=20.0;MAF_USDA=10.656
NC_035088.1	87316488	.	A	G	.	.	MAF_INRAE=20.0;MAF_USDA=9.836
NC_035088.1	87316562	.	A	T	.	.	MAF_USDA=1.639
NC_035088.1	87316563	.	A	G	.	.	MAF_USDA=1.639
NC_035088.1	87316564	.	C	A	.	.	MAF_INRAE=28.333
NC_035088.1	87316566	.	T	C	.	.	MAF_INRAE=10.0
NC_035088.1	87316596	.	T	C	.	.	MAF_INRAE=10.127;MAF_USDA=7.377
NC_035088.1	87316600	.	G	A	.	.	MAF_USDA=2.083
NC_035088.1	87316629	.	T	C	.	.	MAF_INRAE=10.127;MAF_USDA=5.738
NC_035088.1	87316631	.	A	C	.	.	MAF_INRAE=10.833;MAF_USDA=5.738
NC_035088.1	87316635	.	G	T	.	.	MAF_INRAE=10.833;MAF_USDA=4.918
NC_035088.1	87316640	.	G	A	.	.	MAF_USDA=5.738
NC_035088.1	87316671	.	C	A	.	.	MAF_INRAE=1.667
NC_035088.1	87316676	.	C	G	.	.	MAF_INRAE=2.632
NC_035088.1	87316691	.	G	A	.	.	MAF_USDA=10.417
NC_035088.1	87316702	.	A	G	.	.	MAF_USDA=6.557
NC_035088.1	87316767	.	T	C	.	.	MAF_USDA=4.918
NC_035088.1	87316793	.	G	A	.	.	MAF_USDA=1.639
NC_035088.1	87316827	.	T	A	.	.	MAF_USDA=18.75
NC_035088.1	87316832	.	C	T	.	.	MAF_USDA=29.167
NC_035088.1	87316841	.	A	G	.	.	MAF_USDA=14.583
NC_035088.1	87316875	.	C	T	.	.	MAF_USDA=37.5
NC_035088.1	87316878	.	C	T	.	.	MAF_USDA=12.5
NC_035088.1	87316918	.	C	T	.	.	MAF_USDA=27.083
```
