## Supplemental Data 1 for "Development of a high-density 665 K SNP array for rainbow trout genome-wide genotyping": INRAE_USDA_MAF1.vcf (part 213 of 1714)

```
NC_035088.1	87316976	.	A	G	.	.	MAF_INRAE=15.0
NC_035088.1	87316986	.	C	T	.	.	MAF_USDA=1.639
NC_035088.1	87316996	.	G	T	.	.	MAF_USDA=10.656
NC_035088.1	87317018	.	T	G	.	.	MAF_USDA=8.197
NC_035088.1	87317053	.	A	C	.	.	MAF_USDA=9.016
NC_035088.1	87317071	.	T	A	.	.	MAF_INRAE=47.5
NC_035088.1	87317087	.	T	G	.	.	MAF_USDA=5.738
NC_035088.1	87317102	.	G	C	.	.	MAF_INRAE=30.0
NC_035088.1	87317151	.	C	G	.	.	MAF_INRAE=10.833
NC_035088.1	87317218	.	T	C	.	.	MAF_INRAE=36.667
NC_035088.1	87317268	.	T	A	.	.	MAF_INRAE=40.833
NC_035088.1	87317298	.	T	C	.	.	MAF_INRAE=13.333
NC_035088.1	87317348	.	C	A	.	.	MAF_INRAE=48.333
NC_035088.1	87317358	.	A	C	.	.	MAF_INRAE=3.165
NC_035088.1	87317384	.	C	T	.	.	MAF_INRAE=3.333
NC_035088.1	87317523	.	A	C	.	.	MAF_INRAE=10.833
NC_035088.1	87317569	.	G	A	.	.	MAF_USDA=4.167
NC_035088.1	87317604	.	G	A	.	.	MAF_INRAE=29.167
NC_035088.1	87317634	.	T	C	.	.	MAF_INRAE=22.785
NC_035088.1	87317789	.	A	G	.	.	MAF_INRAE=2.632
NC_035088.1	87317864	.	G	T	.	.	MAF_INRAE=26.667
NC_035088.1	87317876	.	C	A	.	.	MAF_INRAE=33.333
NC_035088.1	87317918	.	A	T	.	.	MAF_USDA=1.639
NC_035088.1	87317948	.	C	T	.	.	MAF_INRAE=22.785;MAF_USDA=24.706
NC_035088.1	87317960	.	A	G	.	.	MAF_USDA=1.639
NC_035088.1	87317984	.	A	T	.	.	MAF_INRAE=17.5
NC_035088.1	87318080	.	C	A	.	.	MAF_USDA=15.294
NC_035088.1	87318081	.	A	C	.	.	MAF_USDA=25.294
NC_035088.1	87318095	.	A	G	.	.	MAF_USDA=6.557
NC_035088.1	87318102	.	G	A	.	.	MAF_USDA=8.197
NC_035088.1	87320507	.	T	C	.	.	MAF_USDA=23.913
NC_035088.1	87320516	.	G	A	.	.	MAF_USDA=15.217
NC_035088.1	87320537	.	A	G	.	.	MAF_INRAE=2.632
NC_035088.1	87320706	.	G	A	.	.	MAF_USDA=3.279
NC_035088.1	87320713	.	C	T	.	.	MAF_USDA=6.557
NC_035088.1	87320745	.	A	T	.	.	MAF_USDA=26.087
NC_035088.1	87320750	.	A	T	.	.	MAF_USDA=4.098
NC_035088.1	87320848	.	A	G	.	.	MAF_USDA=2.459
NC_035088.1	87320915	.	G	T	.	.	MAF_USDA=6.25
NC_035088.1	87320925	.	T	C	.	.	MAF_INRAE=1.667;MAF_USDA=13.115
NC_035088.1	87320933	.	T	C	.	.	MAF_USDA=22.951
NC_035088.1	87320945	.	A	G	.	.	MAF_USDA=2.459
NC_035088.1	87320961	.	T	A	.	.	MAF_USDA=39.583
NC_035088.1	87321023	.	G	T	.	.	MAF_USDA=5.0
NC_035088.1	87321032	.	G	T	.	.	MAF_USDA=18.75
NC_035088.1	87321036	.	A	C	.	.	MAF_USDA=15.476
NC_035088.1	87321037	.	G	T	.	.	MAF_USDA=1.667
NC_035088.1	87321225	.	A	C	.	.	MAF_USDA=22.131
NC_035088.1	87321226	.	G	C	.	.	MAF_USDA=3.279
NC_035088.1	87321233	.	G	T	.	.	MAF_USDA=17.391
NC_035088.1	87321234	.	T	C	.	.	MAF_USDA=19.048
NC_035088.1	87321256	.	C	T	.	.	MAF_USDA=2.5
NC_035088.1	87321259	.	T	C	.	.	MAF_USDA=2.5
NC_035088.1	87321281	.	C	G	.	.	MAF_USDA=5.0
NC_035088.1	87321287	.	G	T	.	.	MAF_USDA=50.0
NC_035088.1	87321306	.	A	G	.	.	MAF_INRAE=2.632;MAF_USDA=10.417
NC_035088.1	87321329	.	G	A	.	.	MAF_INRAE=2.632;MAF_USDA=13.043
NC_035088.1	87321334	.	T	C	.	.	MAF_INRAE=11.667
NC_035088.1	87321380	.	C	T	.	.	MAF_INRAE=7.5;MAF_USDA=6.25
NC_035088.1	87321399	.	T	C	.	.	MAF_USDA=2.5
NC_035088.1	87321402	.	A	C	.	.	MAF_USDA=2.5
NC_035088.1	87321486	.	G	C	.	.	MAF_INRAE=14.167
NC_035088.1	87321689	.	G	A	.	.	MAF_INRAE=31.667
NC_035088.1	87321702	.	C	A	.	.	MAF_INRAE=10.759
NC_035088.1	87321703	.	C	T	.	.	MAF_INRAE=30.833
NC_035088.1	87321724	.	A	C	.	.	MAF_INRAE=24.167
NC_035088.1	87321759	.	C	T	.	.	MAF_USDA=12.5
NC_035088.1	87321831	.	G	C	.	.	MAF_INRAE=38.333
NC_035088.1	87321859	.	T	A	.	.	MAF_USDA=2.459
NC_035088.1	87321860	.	G	T	.	.	MAF_INRAE=30.833
NC_035088.1	87321891	.	C	T	.	.	MAF_INRAE=20.833
NC_035088.1	87321894	.	A	G	.	.	MAF_INRAE=20.833
NC_035088.1	87321901	.	T	C	.	.	MAF_INRAE=10.759;MAF_USDA=9.016
NC_035088.1	87321902	.	G	T	.	.	MAF_INRAE=10.759;MAF_USDA=7.377
NC_035088.1	87321903	.	C	T	.	.	MAF_INRAE=11.667;MAF_USDA=7.377
NC_035088.1	87321922	.	C	T	.	.	MAF_USDA=2.459
NC_035088.1	87321926	.	G	T	.	.	MAF_INRAE=20.833
NC_035088.1	87321961	.	T	C	.	.	MAF_USDA=6.557
NC_035088.1	87321990	.	T	C	.	.	MAF_INRAE=7.895
NC_035088.1	87322007	.	A	G	.	.	MAF_INRAE=45.0
NC_035088.1	87322009	.	C	T	.	.	MAF_USDA=3.279
NC_035088.1	87322012	.	G	A	.	.	MAF_USDA=2.459
NC_035088.1	87322030	.	T	C	.	.	MAF_INRAE=22.5;MAF_USDA=21.311
NC_035088.1	87322120	.	G	A	.	.	MAF_INRAE=33.333
NC_035088.1	87322128	.	C	A	.	.	MAF_USDA=2.459
NC_035088.1	87322144	.	C	A	.	.	MAF_INRAE=33.333
NC_035088.1	87322158	.	C	T	.	.	MAF_INRAE=9.494
NC_035088.1	87322191	.	C	T	.	.	MAF_USDA=1.667
NC_035088.1	87323258	.	T	C	.	.	MAF_USDA=2.459
NC_035088.1	87323294	.	G	A	.	.	MAF_USDA=45.833
NC_035088.1	87323295	.	A	G	.	.	MAF_USDA=47.917
NC_035088.1	87323302	.	G	C	.	.	MAF_USDA=18.852
NC_035088.1	87323307	.	A	G	.	.	MAF_USDA=2.459
NC_035088.1	87323935	.	C	T	.	.	MAF_USDA=21.739
NC_035088.1	87324071	.	G	T	.	.	MAF_USDA=10.0
NC_035088.1	87324092	.	T	G	.	.	MAF_INRAE=16.667
NC_035088.1	87324151	.	T	C	.	.	MAF_INRAE=18.333
NC_035088.1	87324164	.	C	T	.	.	MAF_INRAE=44.167
NC_035088.1	87324183	.	T	A	.	.	MAF_INRAE=2.632;MAF_USDA=10.417
NC_035088.1	87324203	.	C	G	.	.	MAF_INRAE=45.833
NC_035088.1	87324208	.	G	C	.	.	MAF_INRAE=22.5
NC_035088.1	87324224	.	G	C	.	.	MAF_INRAE=45.0
NC_035088.1	87324244	.	A	C	.	.	MAF_USDA=2.5
NC_035088.1	87324245	.	G	T	.	.	MAF_INRAE=10.759;MAF_USDA=7.5
NC_035088.1	87324268	.	C	T	.	.	MAF_INRAE=47.5
NC_035088.1	87324273	.	G	T	.	.	MAF_INRAE=2.632
NC_035088.1	87324283	.	A	T	.	.	MAF_INRAE=39.167
NC_035088.1	87324344	.	G	T	.	.	MAF_INRAE=21.667
NC_035088.1	87324347	.	G	A	.	.	MAF_USDA=2.459
NC_035088.1	87324357	.	T	G	.	.	MAF_USDA=5.738
NC_035088.1	87324378	.	G	T	.	.	MAF_INRAE=22.5
NC_035088.1	87324383	.	G	A	.	.	MAF_INRAE=26.667
NC_035088.1	87324391	.	A	C	.	.	MAF_INRAE=8.333
NC_035088.1	87324429	.	C	A	.	.	MAF_INRAE=45.833
NC_035088.1	87324431	.	C	A	.	.	MAF_INRAE=34.167
NC_035088.1	87324432	.	C	T	.	.	MAF_USDA=1.639
NC_035088.1	87324433	.	G	A	.	.	MAF_USDA=1.639
NC_035088.1	87324494	.	A	T	.	.	MAF_INRAE=33.333
NC_035088.1	87324498	.	C	T	.	.	MAF_INRAE=10.759
NC_035088.1	87324499	.	T	G	.	.	MAF_INRAE=11.667
NC_035088.1	87324511	.	A	T	.	.	MAF_INRAE=11.392
NC_035088.1	87324513	.	G	T	.	.	MAF_INRAE=32.5
NC_035088.1	87324556	.	T	C	.	.	MAF_INRAE=11.667
NC_035088.1	87324557	.	A	G	.	.	MAF_INRAE=34.167
NC_035088.1	87324563	.	T	A	.	.	MAF_INRAE=46.667
NC_035088.1	87324601	.	T	A	.	.	MAF_INRAE=39.167
NC_035088.1	87324636	.	C	T	.	.	MAF_INRAE=46.667
NC_035088.1	87324662	.	T	C	.	.	MAF_INRAE=22.152;MAF_USDA=4.098
NC_035088.1	87324678	.	G	T	.	.	MAF_INRAE=21.667
NC_035088.1	87324689	.	G	C	.	.	MAF_INRAE=2.632
NC_035088.1	87324697	.	A	G	.	.	MAF_USDA=5.738
NC_035088.1	87324711	.	T	C	.	.	MAF_INRAE=15.833
NC_035088.1	87324718	.	T	A	.	.	MAF_USDA=2.459
NC_035088.1	87324733	.	T	C	.	.	MAF_USDA=3.279
NC_035088.1	87324746	.	C	T	.	.	MAF_USDA=4.167
NC_035088.1	87324820	.	G	A	.	.	MAF_USDA=2.459
NC_035088.1	87324893	.	A	G	.	.	MAF_INRAE=12.5;MAF_USDA=12.5
NC_035088.1	87324967	.	C	A	.	.	MAF_USDA=4.167
NC_035088.1	87328435	.	C	T	.	.	MAF_USDA=3.279
NC_035088.1	87328492	.	C	T	.	.	MAF_USDA=3.333
NC_035088.1	87328516	.	C	T	.	.	MAF_INRAE=7.895
NC_035088.1	87328517	.	G	A	.	.	MAF_USDA=7.377
NC_035088.1	87328538	.	C	A	.	.	MAF_INRAE=2.632
NC_035088.1	87328589	.	A	C	.	.	MAF_USDA=4.348
NC_035088.1	87328614	.	G	T	.	.	MAF_USDA=13.043
NC_035088.1	87328619	.	C	T	.	.	MAF_INRAE=7.895
NC_035088.1	87328643	.	C	T	.	.	MAF_INRAE=3.165
NC_035088.1	87328725	.	G	A	.	.	MAF_INRAE=12.5;MAF_USDA=1.639
NC_035088.1	87328730	.	T	G	.	.	MAF_INRAE=10.0;MAF_USDA=8.235
NC_035088.1	87328793	.	C	T	.	.	MAF_USDA=5.294
NC_035088.1	87328861	.	T	C	.	.	MAF_USDA=11.475
NC_035088.1	87328900	.	A	C	.	.	MAF_USDA=7.647
NC_035088.1	87328909	.	T	G	.	.	MAF_USDA=4.348
NC_035088.1	87328920	.	T	C	.	.	MAF_USDA=4.706
NC_035088.1	87328923	.	T	A	.	.	MAF_USDA=1.639
NC_035088.1	87328962	.	C	T	.	.	MAF_INRAE=1.667
NC_035088.1	87328964	.	C	T	.	.	MAF_INRAE=1.667
NC_035088.1	87329005	.	T	C	.	.	MAF_INRAE=36.667
NC_035088.1	87330814	.	A	T	.	.	MAF_USDA=50.0
NC_035088.1	87330823	.	G	T	.	.	MAF_USDA=39.583
NC_035088.1	87330839	.	T	C	.	.	MAF_USDA=22.917
NC_035088.1	87330854	.	T	C	.	.	MAF_USDA=20.833
NC_035088.1	87330875	.	G	A	.	.	MAF_INRAE=5.263
NC_035088.1	87330951	.	G	A	.	.	MAF_INRAE=10.0;MAF_USDA=5.294
NC_035088.1	87330969	.	G	A	.	.	MAF_USDA=20.833
NC_035088.1	87331016	.	C	T	.	.	MAF_USDA=25.0
NC_035088.1	87331369	.	C	A	.	.	MAF_INRAE=10.526
NC_035088.1	87333075	.	T	C	.	.	MAF_INRAE=1.667
NC_035088.1	87333090	.	T	C	.	.	MAF_INRAE=1.667
NC_035088.1	87333103	.	A	G	.	.	MAF_INRAE=46.667
NC_035088.1	87333426	.	G	A	.	.	MAF_INRAE=49.167
NC_035088.1	87333450	.	C	T	.	.	MAF_INRAE=5.833
NC_035088.1	87333457	.	A	G	.	.	MAF_INRAE=5.833
NC_035088.1	87333465	.	A	G	.	.	MAF_INRAE=2.5
NC_035088.1	87333474	.	A	G	.	.	MAF_INRAE=33.333
NC_035088.1	87333495	.	G	C	.	.	MAF_INRAE=5.0
NC_035088.1	87333523	.	G	A	.	.	MAF_INRAE=35.833
NC_035088.1	87333547	.	A	G	.	.	MAF_INRAE=34.167
NC_035088.1	87333597	.	A	T	.	.	MAF_INRAE=31.667
NC_035088.1	87333668	.	G	A	.	.	MAF_INRAE=29.167
NC_035088.1	87333705	.	A	T	.	.	MAF_INRAE=2.5
NC_035088.1	87333709	.	A	C	.	.	MAF_INRAE=25.0
NC_035088.1	87333727	.	G	A	.	.	MAF_INRAE=43.333
NC_035088.1	87333767	.	G	A	.	.	MAF_INRAE=38.333
NC_035088.1	87333879	.	T	C	.	.	MAF_INRAE=8.333
NC_035088.1	87333881	.	G	A	.	.	MAF_INRAE=40.833
NC_035088.1	87333890	.	G	A	.	.	MAF_INRAE=8.333
NC_035088.1	87333924	.	T	A	.	.	MAF_INRAE=42.5
NC_035088.1	87334048	.	G	T	.	.	MAF_INRAE=45.0
NC_035088.1	87334051	.	C	T	.	.	MAF_INRAE=4.167
NC_035088.1	87334057	.	G	A	.	.	MAF_INRAE=45.833
NC_035088.1	87334086	.	G	A	.	.	MAF_INRAE=5.833
NC_035088.1	87334107	.	G	T	.	.	MAF_INRAE=43.333
NC_035088.1	87334179	.	C	T	.	.	MAF_INRAE=46.667
NC_035088.1	87334223	.	A	T	.	.	MAF_INRAE=47.5
NC_035088.1	87334258	.	A	G	.	.	MAF_INRAE=9.167
NC_035088.1	87334355	.	T	C	.	.	MAF_USDA=5.738
NC_035088.1	87334441	.	G	A	.	.	MAF_INRAE=1.667
NC_035088.1	87334442	.	G	T	.	.	MAF_INRAE=1.667
NC_035088.1	87334461	.	G	C	.	.	MAF_INRAE=2.5
NC_035088.1	87334462	.	G	A	.	.	MAF_INRAE=2.5
NC_035088.1	87334516	.	T	C	.	.	MAF_USDA=1.639
NC_035088.1	87334622	.	G	A	.	.	MAF_INRAE=42.5
NC_035088.1	87334675	.	T	A	.	.	MAF_INRAE=42.5
NC_035088.1	87334688	.	G	C	.	.	MAF_INRAE=41.667
NC_035088.1	87334741	.	G	C	.	.	MAF_INRAE=42.5
NC_035088.1	87334784	.	G	A	.	.	MAF_INRAE=32.5
NC_035088.1	87334798	.	A	T	.	.	MAF_INRAE=29.167
NC_035088.1	87334865	.	G	T	.	.	MAF_INRAE=4.167
NC_035088.1	87334873	.	A	G	.	.	MAF_INRAE=2.5
NC_035088.1	87334880	.	C	T	.	.	MAF_INRAE=36.667
NC_035088.1	87334889	.	G	C	.	.	MAF_INRAE=2.5
NC_035088.1	87334984	.	G	T	.	.	MAF_INRAE=2.632;MAF_USDA=22.917
NC_035088.1	87335052	.	A	G	.	.	MAF_INRAE=42.5
NC_035088.1	87335080	.	T	C	.	.	MAF_INRAE=50.0
NC_035088.1	87335110	.	G	A	.	.	MAF_INRAE=49.167
NC_035088.1	87335221	.	T	G	.	.	MAF_INRAE=45.833
NC_035088.1	87335229	.	T	A	.	.	MAF_INRAE=45.833
NC_035088.1	87335251	.	C	G	.	.	MAF_INRAE=45.833
NC_035088.1	87335307	.	T	A	.	.	MAF_INRAE=42.5
NC_035088.1	87335361	.	A	G	.	.	MAF_INRAE=43.333
NC_035088.1	87343033	.	C	T	.	.	MAF_INRAE=19.167
NC_035088.1	87343063	.	T	A	.	.	MAF_INRAE=22.5
NC_035088.1	87343073	.	G	T	.	.	MAF_USDA=6.522
NC_035088.1	87343076	.	C	T	.	.	MAF_INRAE=12.5
NC_035088.1	87343113	.	C	A	.	.	MAF_USDA=14.118
NC_035088.1	87343125	.	G	A	.	.	MAF_USDA=1.639
NC_035088.1	87345564	.	G	T	.	.	MAF_USDA=8.333
NC_035088.1	87345611	.	G	A	.	.	MAF_USDA=31.25
NC_035088.1	87345635	.	G	A	.	.	MAF_USDA=33.333
NC_035088.1	87345790	.	T	C	.	.	MAF_USDA=22.917
NC_035088.1	87345869	.	A	G	.	.	MAF_INRAE=9.167;MAF_USDA=2.083
NC_035088.1	87346024	.	C	T	.	.	MAF_INRAE=16.667
NC_035088.1	87346026	.	T	C	.	.	MAF_INRAE=16.667;MAF_USDA=10.417
NC_035088.1	87346029	.	A	C	.	.	MAF_INRAE=1.667
NC_035088.1	87346032	.	C	T	.	.	MAF_INRAE=10.0;MAF_USDA=2.083
NC_035088.1	87346041	.	G	A	.	.	MAF_INRAE=15.0
NC_035088.1	87346117	.	C	G	.	.	MAF_INRAE=7.5;MAF_USDA=6.25
NC_035088.1	87346141	.	T	C	.	.	MAF_INRAE=19.167;MAF_USDA=31.25
NC_035088.1	87346225	.	T	C	.	.	MAF_USDA=11.905
NC_035088.1	87346257	.	G	C	.	.	MAF_USDA=4.167
NC_035088.1	87346260	.	G	T	.	.	MAF_USDA=4.167
NC_035088.1	87346430	.	G	T	.	.	MAF_USDA=6.522
NC_035088.1	87346445	.	C	A	.	.	MAF_USDA=2.459
NC_035088.1	87346497	.	C	T	.	.	MAF_INRAE=2.632;MAF_USDA=8.333
NC_035088.1	87346513	.	T	C	.	.	MAF_INRAE=2.632;MAF_USDA=8.333
NC_035088.1	87346647	.	C	T	.	.	MAF_USDA=4.348
NC_035088.1	87346670	.	A	G	.	.	MAF_USDA=2.5
NC_035088.1	87346756	.	A	T	.	.	MAF_USDA=21.739
NC_035088.1	87346769	.	A	G	.	.	MAF_USDA=23.913
NC_035088.1	87346781	.	G	A	.	.	MAF_USDA=6.522
NC_035088.1	87346807	.	G	A	.	.	MAF_INRAE=2.632
NC_035088.1	87347442	.	C	A	.	.	MAF_INRAE=7.895
NC_035088.1	87347487	.	C	T	.	.	MAF_USDA=1.639
NC_035088.1	87347488	.	T	C	.	.	MAF_USDA=7.059
NC_035088.1	87347501	.	C	A	.	.	MAF_USDA=1.639
NC_035088.1	87347523	.	G	A	.	.	MAF_INRAE=10.0;MAF_USDA=4.118
NC_035088.1	87347532	.	C	T	.	.	MAF_INRAE=30.0;MAF_USDA=14.118
NC_035088.1	87347679	.	C	A	.	.	MAF_USDA=1.639
NC_035088.1	87347684	.	C	T	.	.	MAF_USDA=12.5
NC_035088.1	87348195	.	T	A	.	.	MAF_USDA=16.667
NC_035088.1	87348236	.	C	A	.	.	MAF_USDA=6.25
NC_035088.1	87348285	.	T	A	.	.	MAF_USDA=37.5
NC_035088.1	87348291	.	C	T	.	.	MAF_USDA=12.5
NC_035088.1	87348396	.	A	C	.	.	MAF_USDA=10.87
NC_035088.1	87348404	.	G	A	.	.	MAF_INRAE=8.333
NC_035088.1	87351104	.	A	G	.	.	MAF_USDA=6.557
NC_035088.1	87351157	.	G	C	.	.	MAF_USDA=6.557
NC_035088.1	87351165	.	C	T	.	.	MAF_USDA=5.294
NC_035088.1	87351170	.	C	A	.	.	MAF_USDA=6.471
NC_035088.1	87351184	.	A	T	.	.	MAF_USDA=5.294
NC_035088.1	87351203	.	T	G	.	.	MAF_INRAE=7.895
NC_035088.1	87351210	.	T	C	.	.	MAF_INRAE=3.333;MAF_USDA=14.118
NC_035088.1	87351257	.	T	G	.	.	MAF_USDA=1.667
NC_035088.1	87351311	.	A	G	.	.	MAF_USDA=14.583
NC_035088.1	87351422	.	A	T	.	.	MAF_INRAE=5.263
NC_035088.1	87351530	.	A	G	.	.	MAF_INRAE=46.667
NC_035088.1	87351607	.	CAA	CAT	.	.	MAF_USDA=30.435
NC_035088.1	87351710	.	A	C	.	.	MAF_USDA=12.651
NC_035088.1	87351956	.	C	T	.	.	MAF_INRAE=1.667
NC_035088.1	87352014	.	C	T	.	.	MAF_INRAE=13.333;MAF_USDA=41.667
NC_035088.1	87352082	.	C	A	.	.	MAF_INRAE=9.167
NC_035088.1	87352089	.	G	A	.	.	MAF_INRAE=23.333
NC_035088.1	87352100	.	A	G	.	.	MAF_INRAE=2.5
NC_035088.1	87352161	.	T	A	.	.	MAF_USDA=10.417
NC_035088.1	87355110	.	C	T	.	.	MAF_USDA=45.652
NC_035088.1	87355119	.	T	G	.	.	MAF_USDA=47.826
NC_035088.1	87355172	.	T	A	.	.	MAF_USDA=36.957
NC_035088.1	87355309	.	C	T	.	.	MAF_USDA=4.348
NC_035088.1	87355325	.	G	T	.	.	MAF_USDA=2.174
NC_035088.1	87355365	.	G	T	.	.	MAF_INRAE=39.167;MAF_USDA=30.435
NC_035088.1	87355460	.	T	G	.	.	MAF_INRAE=20.0
NC_035088.1	87355474	.	G	C	.	.	MAF_INRAE=16.667
NC_035088.1	87355477	.	T	C	.	.	MAF_INRAE=2.5;MAF_USDA=12.5
NC_035088.1	87355507	.	C	G	.	.	MAF_INRAE=20.0
NC_035088.1	87355519	.	G	A	.	.	MAF_INRAE=16.667
NC_035088.1	87355552	.	G	A	.	.	MAF_INRAE=26.667
NC_035088.1	87355584	.	C	T	.	.	MAF_USDA=16.667
NC_035088.1	87355585	.	T	A	.	.	MAF_USDA=14.583
NC_035088.1	87355586	.	C	A	.	.	MAF_INRAE=30.833
NC_035088.1	87355588	.	T	A	.	.	MAF_USDA=14.583
NC_035088.1	87355589	.	T	C	.	.	MAF_USDA=16.667
NC_035088.1	87355590	.	T	A	.	.	MAF_INRAE=22.5
NC_035088.1	87355591	.	C	A	.	.	MAF_USDA=14.583
NC_035088.1	87355592	.	T	A	.	.	MAF_USDA=16.667
NC_035088.1	87355593	.	G	C	.	.	MAF_INRAE=22.5;MAF_USDA=16.667
NC_035088.1	87355595	.	A	G	.	.	MAF_INRAE=15.833;MAF_USDA=2.083
NC_035088.1	87355659	.	G	A	.	.	MAF_INRAE=5.833
NC_035088.1	87355670	.	A	G	.	.	MAF_INRAE=2.5;MAF_USDA=8.434
NC_035088.1	87355732	.	G	T	.	.	MAF_INRAE=2.5;MAF_USDA=7.738
NC_035088.1	87355739	.	G	A	.	.	MAF_INRAE=2.532;MAF_USDA=37.5
NC_035088.1	87355756	.	G	A	.	.	MAF_INRAE=29.167
NC_035088.1	87355762	.	C	A	.	.	MAF_USDA=4.167
NC_035088.1	87355772	.	G	A	.	.	MAF_INRAE=8.333
NC_035088.1	87355783	.	C	T	.	.	MAF_USDA=9.524
NC_035088.1	87355842	.	C	T	.	.	MAF_INRAE=21.667;MAF_USDA=9.167
NC_035088.1	87355854	.	G	A	.	.	MAF_USDA=4.167
NC_035088.1	87355965	.	T	G	.	.	MAF_INRAE=5.0
NC_035088.1	87356019	.	A	G	.	.	MAF_INRAE=5.0
NC_035088.1	87356020	.	A	T	.	.	MAF_INRAE=5.0
NC_035088.1	87356057	.	T	G	.	.	MAF_USDA=12.5
NC_035088.1	87356066	.	A	T	.	.	MAF_USDA=41.667
NC_035088.1	87357024	.	G	T	.	.	MAF_USDA=17.391
NC_035088.1	87357128	.	A	T	.	.	MAF_USDA=11.176
NC_035088.1	87357882	.	A	G	.	.	MAF_USDA=13.636
NC_035088.1	87358015	.	G	A	.	.	MAF_INRAE=2.632;MAF_USDA=10.119
NC_035088.1	87358047	.	A	G	.	.	MAF_INRAE=2.5;MAF_USDA=7.738
NC_035088.1	87358080	.	C	A	.	.	MAF_INRAE=2.532
NC_035088.1	87358096	.	A	C	.	.	MAF_USDA=7.143
NC_035088.1	87358103	.	C	G	.	.	MAF_USDA=8.197
NC_035088.1	87358118	.	A	C	.	.	MAF_USDA=1.639
NC_035088.1	87358119	.	C	T	.	.	MAF_USDA=1.639
NC_035088.1	87358125	.	C	T	.	.	MAF_USDA=7.143
NC_035088.1	87358158	.	C	A	.	.	MAF_USDA=4.918
NC_035088.1	87359683	.	A	T	.	.	MAF_USDA=4.762
NC_035088.1	87359823	.	G	A	.	.	MAF_USDA=2.174
NC_035088.1	87359893	.	G	A	.	.	MAF_USDA=1.667
NC_035088.1	87359961	.	C	G	.	.	MAF_USDA=2.5
NC_035088.1	87360022	.	T	A	.	.	MAF_USDA=41.304
NC_035088.1	87365257	.	T	C	.	.	MAF_USDA=2.083
NC_035088.1	87365277	.	G	T	.	.	MAF_USDA=2.353
NC_035088.1	87365302	.	C	T	.	.	MAF_USDA=16.471
NC_035088.1	87365358	.	T	C	.	.	MAF_INRAE=1.667
NC_035088.1	87365359	.	G	A	.	.	MAF_INRAE=13.333;MAF_USDA=25.0
NC_035088.1	87365553	.	G	T	.	.	MAF_USDA=4.706
NC_035088.1	87365558	.	T	C	.	.	MAF_USDA=2.459
NC_035088.1	87365580	.	A	C	.	.	MAF_USDA=25.0
NC_035088.1	87365589	.	T	C	.	.	MAF_USDA=12.5
NC_035088.1	87371662	.	C	T	.	.	MAF_USDA=18.75
NC_035088.1	87375536	.	C	T	.	.	MAF_USDA=17.391
NC_035088.1	87375590	.	A	G	.	.	MAF_USDA=1.667
NC_035088.1	87375615	.	A	T	.	.	MAF_INRAE=15.833
NC_035088.1	87375712	.	C	A	.	.	MAF_USDA=12.295
NC_035088.1	87375760	.	G	T	.	.	MAF_INRAE=2.632
NC_035088.1	87375834	.	G	A	.	.	MAF_INRAE=16.667
NC_035088.1	87376090	.	T	C	.	.	MAF_INRAE=16.667
NC_035088.1	87376112	.	C	T	.	.	MAF_INRAE=2.5
NC_035088.1	87376138	.	C	A	.	.	MAF_INRAE=1.667
NC_035088.1	87376145	.	T	C	.	.	MAF_INRAE=42.5
NC_035088.1	87376188	.	G	A	.	.	MAF_INRAE=19.167
NC_035088.1	87376297	.	A	C	.	.	MAF_INRAE=2.632;MAF_USDA=8.333
NC_035088.1	87376340	.	C	T	.	.	MAF_INRAE=2.632
NC_035088.1	87376449	.	A	C	.	.	MAF_INRAE=44.167
NC_035088.1	87376517	.	T	A	.	.	MAF_INRAE=26.667;MAF_USDA=16.667
NC_035088.1	87376525	.	T	G	.	.	MAF_INRAE=31.667
NC_035088.1	87376556	.	C	A	.	.	MAF_INRAE=2.632
NC_035088.1	87376569	.	T	A	.	.	MAF_INRAE=28.333
NC_035088.1	87376592	.	C	A	.	.	MAF_INRAE=19.167;MAF_USDA=10.417
NC_035088.1	87376622	.	A	T	.	.	MAF_INRAE=38.333
NC_035088.1	87376663	.	T	C	.	.	MAF_INRAE=32.5;MAF_USDA=16.471
NC_035088.1	87376753	.	T	G	.	.	MAF_INRAE=5.263
NC_035088.1	87376791	.	AT	AA	.	.	MAF_USDA=22.917
NC_035088.1	87376800	.	T	G	.	.	MAF_INRAE=10.0
NC_035088.1	87376823	.	C	T	.	.	MAF_INRAE=2.632
NC_035088.1	87376826	.	T	C	.	.	MAF_INRAE=2.632
NC_035088.1	87376861	.	T	A	.	.	MAF_INRAE=14.167
NC_035088.1	87376866	.	C	G	.	.	MAF_INRAE=13.333
NC_035088.1	87376890	.	C	A	.	.	MAF_INRAE=2.632
NC_035088.1	87376928	.	G	T	.	.	MAF_INRAE=2.632
NC_035088.1	87376960	.	A	C	.	.	MAF_INRAE=2.632
NC_035088.1	87376973	.	G	C	.	.	MAF_INRAE=6.667;MAF_USDA=9.016
NC_035088.1	87376992	.	C	T	.	.	MAF_USDA=16.471
NC_035088.1	87377003	.	A	G	.	.	MAF_USDA=29.167
NC_035088.1	87377033	.	C	A	.	.	MAF_USDA=1.765
NC_035088.1	87377236	.	A	T	.	.	MAF_USDA=5.738
NC_035088.1	87377246	.	G	A	.	.	MAF_USDA=17.059
NC_035088.1	87377248	.	T	C	.	.	MAF_USDA=15.294
NC_035088.1	87377260	.	G	T	.	.	MAF_USDA=15.294
NC_035088.1	87377268	.	T	C	.	.	MAF_USDA=14.706
NC_035088.1	87377276	.	G	T	.	.	MAF_INRAE=9.167;MAF_USDA=6.471
NC_035088.1	87377303	.	G	C	.	.	MAF_USDA=3.279
NC_035088.1	87377306	.	G	C	.	.	MAF_USDA=4.167
NC_035088.1	87377356	.	G	T	.	.	MAF_USDA=8.333
NC_035088.1	87377361	.	C	A	.	.	MAF_USDA=5.0
NC_035088.1	87377565	.	C	T	.	.	MAF_USDA=16.667
NC_035088.1	87377576	.	T	C	.	.	MAF_USDA=2.459
NC_035088.1	87377595	.	G	T	.	.	MAF_USDA=2.459
NC_035088.1	87377651	.	T	C	.	.	MAF_INRAE=7.5;MAF_USDA=4.706
NC_035088.1	87377658	.	T	A	.	.	MAF_INRAE=2.632;MAF_USDA=6.25
NC_035088.1	87377694	.	A	G	.	.	MAF_USDA=22.941
NC_035088.1	87377698	.	T	G	.	.	MAF_INRAE=10.0;MAF_USDA=10.588
NC_035088.1	87377719	.	G	A	.	.	MAF_USDA=4.167
NC_035088.1	87377749	.	C	G	.	.	MAF_USDA=4.098
NC_035088.1	87377806	.	C	T	.	.	MAF_USDA=12.353
NC_035088.1	87377814	.	C	T	.	.	MAF_USDA=22.917
NC_035088.1	87377822	.	G	A	.	.	MAF_USDA=12.5
NC_035088.1	87377833	.	T	C	.	.	MAF_USDA=25.0
NC_035088.1	87378031	.	T	C	.	.	MAF_USDA=2.083
NC_035088.1	87378038	.	A	C	.	.	MAF_USDA=2.083
NC_035088.1	87378054	.	A	T	.	.	MAF_USDA=11.765
NC_035088.1	87378074	.	C	T	.	.	MAF_USDA=4.098
NC_035088.1	87378103	.	C	T	.	.	MAF_INRAE=1.667;MAF_USDA=27.083
NC_035088.1	87378118	.	C	T	.	.	MAF_USDA=6.25
NC_035088.1	87378185	.	G	A	.	.	MAF_INRAE=5.833;MAF_USDA=4.918
NC_035088.1	87378192	.	C	T	.	.	MAF_INRAE=5.0;MAF_USDA=6.557
NC_035088.1	87378208	.	G	T	.	.	MAF_INRAE=10.833;MAF_USDA=2.459
NC_035088.1	87378224	.	A	T	.	.	MAF_INRAE=10.833;MAF_USDA=20.833
NC_035088.1	87378229	.	A	T	.	.	MAF_USDA=5.738
NC_035088.1	87378288	.	C	A	.	.	MAF_INRAE=30.833
NC_035088.1	87378292	.	A	T	.	.	MAF_INRAE=14.167
NC_035088.1	87378293	.	C	T	.	.	MAF_INRAE=30.833;MAF_USDA=27.083
NC_035088.1	87378299	.	G	A	.	.	MAF_INRAE=20.833
NC_035088.1	87378310	.	A	T	.	.	MAF_INRAE=2.5
NC_035088.1	87378332	.	A	T	.	.	MAF_INRAE=3.333
NC_035088.1	87378440	.	A	T	.	.	MAF_USDA=15.217
NC_035088.1	87378484	.	G	T	.	.	MAF_USDA=13.043
NC_035088.1	87378489	.	G	C	.	.	MAF_USDA=3.39
NC_035088.1	87378643	.	C	T	.	.	MAF_USDA=6.818
NC_035088.1	87379101	.	A	C	.	.	MAF_INRAE=15.0;MAF_USDA=8.333
NC_035088.1	87379140	.	G	A	.	.	MAF_INRAE=20.0
NC_035088.1	87379142	.	C	T	.	.	MAF_USDA=2.5
NC_035088.1	87379147	.	C	T	.	.	MAF_INRAE=21.667
NC_035088.1	87379148	.	C	A	.	.	MAF_INRAE=21.667
NC_035088.1	87379214	.	A	G	.	.	MAF_INRAE=15.833;MAF_USDA=8.197
NC_035088.1	87379240	.	A	T	.	.	MAF_USDA=2.459
NC_035088.1	87379245	.	C	T	.	.	MAF_INRAE=20.833
NC_035088.1	87379259	.	T	C	.	.	MAF_INRAE=15.833;MAF_USDA=9.016
NC_035088.1	87379293	.	C	T	.	.	MAF_INRAE=42.5
NC_035088.1	87379322	.	T	C	.	.	MAF_INRAE=15.833;MAF_USDA=7.377
NC_035088.1	87379343	.	A	G	.	.	MAF_USDA=2.5
NC_035088.1	87379432	.	A	C	.	.	MAF_INRAE=12.025;MAF_USDA=18.644
NC_035088.1	87379438	.	G	A	.	.	MAF_USDA=4.098
NC_035088.1	87379443	.	C	G	.	.	MAF_INRAE=41.139
NC_035088.1	87379474	.	C	A	.	.	MAF_INRAE=5.263
NC_035088.1	87379566	.	A	G	.	.	MAF_INRAE=18.333
NC_035088.1	87379582	.	G	T	.	.	MAF_INRAE=19.167
NC_035088.1	87379583	.	A	C	.	.	MAF_INRAE=19.167
NC_035088.1	87379585	.	A	T	.	.	MAF_INRAE=19.167
NC_035088.1	87379592	.	C	G	.	.	MAF_INRAE=19.167
NC_035088.1	87379680	.	A	G	.	.	MAF_INRAE=31.013
NC_035088.1	87379712	.	T	A	.	.	MAF_INRAE=10.759
NC_035088.1	87379713	.	C	T	.	.	MAF_INRAE=36.667
NC_035088.1	87379714	.	T	C	.	.	MAF_INRAE=36.667
NC_035088.1	87379722	.	C	G	.	.	MAF_INRAE=37.5
NC_035088.1	87379733	.	G	T	.	.	MAF_INRAE=5.263
NC_035088.1	87379766	.	T	C	.	.	MAF_INRAE=25.949
NC_035088.1	87379780	.	C	T	.	.	MAF_INRAE=20.833
NC_035088.1	87379787	.	A	C	.	.	MAF_INRAE=20.833
NC_035088.1	87379792	.	T	G	.	.	MAF_INRAE=2.5
NC_035088.1	87379799	.	A	G	.	.	MAF_INRAE=18.333
NC_035088.1	87379802	.	G	A	.	.	MAF_INRAE=20.833
NC_035088.1	87379833	.	A	G	.	.	MAF_INRAE=44.167
NC_035088.1	87379867	.	T	C	.	.	MAF_INRAE=27.848
NC_035088.1	87379877	.	T	C	.	.	MAF_INRAE=15.0
NC_035088.1	87379883	.	G	A	.	.	MAF_INRAE=21.667
NC_035088.1	87379885	.	A	T	.	.	MAF_INRAE=27.848
NC_035088.1	87379950	.	G	A	.	.	MAF_INRAE=20.833
NC_035088.1	87379975	.	G	T	.	.	MAF_INRAE=36.667
NC_035088.1	87380003	.	A	G	.	.	MAF_INRAE=2.5
NC_035088.1	87380015	.	A	G	.	.	MAF_INRAE=2.632
NC_035088.1	87380017	.	A	G	.	.	MAF_INRAE=43.333
NC_035088.1	87380023	.	T	C	.	.	MAF_INRAE=45.0
NC_035088.1	87380031	.	C	T	.	.	MAF_INRAE=45.0
NC_035088.1	87380037	.	G	A	.	.	MAF_INRAE=45.0
NC_035088.1	87380122	.	C	T	.	.	MAF_INRAE=43.333
NC_035088.1	87380124	.	G	A	.	.	MAF_INRAE=43.333
NC_035088.1	87380134	.	T	G	.	.	MAF_INRAE=44.167
NC_035088.1	87380156	.	A	G	.	.	MAF_INRAE=26.582
NC_035088.1	87380223	.	G	A	.	.	MAF_USDA=6.557
NC_035088.1	87380230	.	G	T	.	.	MAF_INRAE=23.333
NC_035088.1	87380232	.	T	G	.	.	MAF_INRAE=9.167
NC_035088.1	87380246	.	T	G	.	.	MAF_INRAE=10.0;MAF_USDA=4.918
NC_035088.1	87380266	.	C	T	.	.	MAF_USDA=1.639
NC_035088.1	87380277	.	A	G	.	.	MAF_INRAE=7.895;MAF_USDA=7.377
NC_035088.1	87380278	.	T	A	.	.	MAF_USDA=4.118
NC_035088.1	87380287	.	C	G	.	.	MAF_USDA=2.459
NC_035088.1	87380292	.	T	C	.	.	MAF_INRAE=13.924
NC_035088.1	87380293	.	C	A	.	.	MAF_INRAE=31.667
NC_035088.1	87380304	.	C	A	.	.	MAF_INRAE=20.833
NC_035088.1	87380325	.	T	A	.	.	MAF_INRAE=15.19
NC_035088.1	87380334	.	T	C	.	.	MAF_USDA=10.0
NC_035088.1	87380395	.	A	G	.	.	MAF_INRAE=45.0
NC_035088.1	87380481	.	A	G	.	.	MAF_INRAE=12.5
NC_035088.1	87380498	.	C	A	.	.	MAF_INRAE=20.0
NC_035088.1	87380527	.	C	T	.	.	MAF_INRAE=10.833
NC_035088.1	87380592	.	C	T	.	.	MAF_USDA=1.639
NC_035088.1	87380632	.	C	T	.	.	MAF_INRAE=1.667
NC_035088.1	87380638	.	T	C	.	.	MAF_INRAE=16.667
NC_035088.1	87380658	.	T	A	.	.	MAF_USDA=2.459
NC_035088.1	87380692	.	A	G	.	.	MAF_USDA=1.639
NC_035088.1	87380723	.	T	A	.	.	MAF_USDA=6.25
NC_035088.1	87380746	.	C	T	.	.	MAF_USDA=21.765
NC_035088.1	87380761	.	C	A	.	.	MAF_USDA=12.5
NC_035088.1	87380768	.	T	G	.	.	MAF_USDA=16.667
NC_035088.1	87380794	.	C	T	.	.	MAF_INRAE=12.5
NC_035088.1	87380795	.	C	T	.	.	MAF_INRAE=21.667
NC_035088.1	87380797	.	T	C	.	.	MAF_USDA=12.5
NC_035088.1	87380798	.	C	T	.	.	MAF_INRAE=21.667
NC_035088.1	87380799	.	G	A	.	.	MAF_INRAE=17.5;MAF_USDA=4.918
NC_035088.1	87380811	.	G	T	.	.	MAF_INRAE=21.667
NC_035088.1	87380818	.	C	A	.	.	MAF_INRAE=21.667
NC_035088.1	87380839	.	G	T,C	.	.	MAF_INRAE=20.833;MAF_USDA=31.25
NC_035088.1	87380848	.	G	T	.	.	MAF_INRAE=19.167
NC_035088.1	87380850	.	A	T	.	.	MAF_INRAE=19.167
NC_035088.1	87380857	.	C	T	.	.	MAF_INRAE=45.0
NC_035088.1	87380879	.	A	C	.	.	MAF_INRAE=19.167;MAF_USDA=5.952
NC_035088.1	87380882	.	T	G	.	.	MAF_USDA=3.279
NC_035088.1	87380883	.	T	G	.	.	MAF_INRAE=21.667
NC_035088.1	87380944	.	A	T	.	.	MAF_INRAE=16.667
NC_035088.1	87380952	.	T	A	.	.	MAF_INRAE=19.167
NC_035088.1	87380960	.	A	G	.	.	MAF_INRAE=20.0
NC_035088.1	87380963	.	G	T	.	.	MAF_INRAE=20.0
NC_035088.1	87380969	.	C	T	.	.	MAF_INRAE=20.0
NC_035088.1	87380987	.	T	A	.	.	MAF_INRAE=43.333
NC_035088.1	87380994	.	C	A	.	.	MAF_INRAE=17.5;MAF_USDA=17.073
NC_035088.1	87381044	.	A	G	.	.	MAF_INRAE=16.667
NC_035088.1	87381061	.	C	T	.	.	MAF_USDA=4.545
NC_035088.1	87381363	.	C	T	.	.	MAF_INRAE=20.0
NC_035088.1	87381370	.	A	C	.	.	MAF_INRAE=30.833
NC_035088.1	87381380	.	A	T	.	.	MAF_USDA=11.364
NC_035088.1	87381385	.	G	A	.	.	MAF_INRAE=31.667
NC_035088.1	87381394	.	T	A	.	.	MAF_INRAE=19.167
NC_035088.1	87381437	.	C	A	.	.	MAF_INRAE=10.0;MAF_USDA=4.918
NC_035088.1	87381461	.	T	A	.	.	MAF_INRAE=20.833
NC_035088.1	87381501	.	G	T	.	.	MAF_USDA=9.091
NC_035088.1	87381504	.	TCTGGGATGCTGGC	TCTGGGATGCTGGT	.	.	MAF_USDA=31.818
NC_035088.1	87381553	.	C	A	.	.	MAF_INRAE=19.167
NC_035088.1	87381567	.	C	A	.	.	MAF_INRAE=19.167
NC_035088.1	87381576	.	G	T	.	.	MAF_INRAE=31.667
NC_035088.1	87381593	.	G	T	.	.	MAF_INRAE=6.667;MAF_USDA=2.459
NC_035088.1	87381601	.	G	A	.	.	MAF_INRAE=19.167
NC_035088.1	87381617	.	G	T	.	.	MAF_INRAE=19.167
NC_035088.1	87381651	.	A	T	.	.	MAF_INRAE=11.667
NC_035088.1	87381675	.	G	T	.	.	MAF_USDA=2.459
NC_035088.1	87381680	.	A	T	.	.	MAF_INRAE=19.167
NC_035088.1	87381681	.	C	A	.	.	MAF_USDA=2.459
NC_035088.1	87381685	.	C	T	.	.	MAF_USDA=7.738
NC_035088.1	87381692	.	C	T	.	.	MAF_INRAE=20.0;MAF_USDA=6.627
NC_035088.1	87381712	.	G	A	.	.	MAF_INRAE=31.667
NC_035088.1	87381713	.	C	A	.	.	MAF_INRAE=31.667
NC_035088.1	87381718	.	T	G	.	.	MAF_INRAE=44.167
NC_035088.1	87381724	.	C	G	.	.	MAF_INRAE=20.0
NC_035088.1	87381729	.	T	C	.	.	MAF_INRAE=20.0
NC_035088.1	87381745	.	C	A	.	.	MAF_USDA=1.639
NC_035088.1	87381795	.	T	G	.	.	MAF_USDA=11.364
NC_035088.1	87381803	.	T	A	.	.	MAF_INRAE=19.167
NC_035088.1	87381807	.	C	T	.	.	MAF_INRAE=18.333
NC_035088.1	87382163	.	A	C	.	.	MAF_USDA=4.237
NC_035088.1	87382843	.	G	A	.	.	MAF_USDA=4.918
NC_035088.1	87382956	.	C	A	.	.	MAF_INRAE=1.667;MAF_USDA=6.024
NC_035088.1	87382972	.	A	T	.	.	MAF_USDA=4.918
NC_035088.1	87383002	.	C	A	.	.	MAF_USDA=6.627
NC_035088.1	87383006	.	C	T	.	.	MAF_INRAE=3.333;MAF_USDA=2.459
NC_035088.1	87383007	.	G	A	.	.	MAF_INRAE=8.861;MAF_USDA=9.016
NC_035088.1	87383034	.	A	G	.	.	MAF_INRAE=21.519
NC_035088.1	87383050	.	C	G	.	.	MAF_USDA=5.422
NC_035088.1	87383082	.	T	A	.	.	MAF_USDA=25.0
NC_035088.1	87383237	.	G	A	.	.	MAF_INRAE=30.0
NC_035088.1	87383256	.	C	A	.	.	MAF_INRAE=20.886
NC_035088.1	87383291	.	G	A	.	.	MAF_INRAE=41.667
NC_035088.1	87383316	.	T	C	.	.	MAF_INRAE=27.5
NC_035088.1	87383327	.	T	G	.	.	MAF_INRAE=27.5
NC_035088.1	87383328	.	A	C	.	.	MAF_INRAE=47.5
NC_035088.1	87383343	.	A	G	.	.	MAF_INRAE=25.0
NC_035088.1	87383372	.	G	T	.	.	MAF_INRAE=19.167
NC_035088.1	87383425	.	T	C	.	.	MAF_USDA=7.143
NC_035088.1	87383468	.	T	C	.	.	MAF_USDA=32.609
NC_035088.1	87383537	.	A	T	.	.	MAF_USDA=12.651
NC_035088.1	87383601	.	G	C	.	.	MAF_INRAE=30.833;MAF_USDA=18.824
NC_035088.1	87383605	.	A	C	.	.	MAF_INRAE=31.667;MAF_USDA=17.647
NC_035088.1	87383636	.	G	A	.	.	MAF_INRAE=7.595;MAF_USDA=5.738
NC_035088.1	87383656	.	T	C	.	.	MAF_INRAE=2.632
NC_035088.1	87383657	.	A	C	.	.	MAF_USDA=4.918
NC_035088.1	87383774	.	T	C	.	.	MAF_USDA=3.333
NC_035088.1	87383791	.	T	A	.	.	MAF_USDA=18.182
NC_035088.1	87383831	.	A	G	.	.	MAF_USDA=19.565
NC_035088.1	87385487	.	C	T	.	.	MAF_USDA=50.0
NC_035088.1	87385542	.	T	A	.	.	MAF_USDA=34.783
NC_035088.1	87385732	.	C	A	.	.	MAF_INRAE=34.167
NC_035088.1	87385733	.	C	T	.	.	MAF_INRAE=19.167
NC_035088.1	87385737	.	G	A	.	.	MAF_INRAE=34.167
NC_035088.1	87385750	.	C	T	.	.	MAF_USDA=3.279
NC_035088.1	87385813	.	C	T	.	.	MAF_INRAE=7.5
NC_035088.1	87385822	.	T	G	.	.	MAF_INRAE=7.5;MAF_USDA=2.459
NC_035088.1	87385825	.	G	T	.	.	MAF_INRAE=15.0;MAF_USDA=12.353
NC_035088.1	87385874	.	T	A	.	.	MAF_USDA=3.529
NC_035088.1	87385889	.	C	A	.	.	MAF_INRAE=13.333;MAF_USDA=1.639
NC_035088.1	87385983	.	C	T	.	.	MAF_INRAE=20.833;MAF_USDA=25.0
NC_035088.1	87385984	.	G	A	.	.	MAF_INRAE=31.667
NC_035088.1	87386005	.	T	C	.	.	MAF_INRAE=1.899;MAF_USDA=6.557
NC_035088.1	87394126	.	G	T	.	.	MAF_INRAE=9.167
NC_035088.1	87394143	.	C	A	.	.	MAF_INRAE=11.667
NC_035088.1	87394229	.	C	A	.	.	MAF_INRAE=27.5
NC_035088.1	87394440	.	T	G	.	.	MAF_INRAE=16.667
NC_035088.1	87394466	.	A	G	.	.	MAF_USDA=4.098
NC_035088.1	87394584	.	T	G	.	.	MAF_INRAE=40.833
NC_035088.1	87394589	.	A	G	.	.	MAF_INRAE=24.167
NC_035088.1	87394599	.	G	T	.	.	MAF_USDA=8.333
NC_035088.1	87394600	.	A	T	.	.	MAF_USDA=8.333
NC_035088.1	87394654	.	G	A	.	.	MAF_USDA=4.167
NC_035088.1	87394709	.	C	A	.	.	MAF_INRAE=9.167
NC_035088.1	87394715	.	C	T	.	.	MAF_USDA=1.639
NC_035088.1	87394747	.	T	A	.	.	MAF_USDA=1.639
NC_035088.1	87394756	.	C	T	.	.	MAF_INRAE=6.667;MAF_USDA=6.548
NC_035088.1	87394757	.	A	G	.	.	MAF_USDA=4.918
NC_035088.1	87394791	.	A	C	.	.	MAF_USDA=5.738
NC_035088.1	87394816	.	C	T	.	.	MAF_USDA=1.639
NC_035088.1	87394926	.	G	C	.	.	MAF_INRAE=3.333;MAF_USDA=12.941
NC_035088.1	87394958	.	T	A	.	.	MAF_INRAE=40.0
NC_035088.1	87394981	.	T	G	.	.	MAF_INRAE=22.5
NC_035088.1	87395045	.	G	A	.	.	MAF_USDA=1.667
NC_035088.1	87395084	.	A	C	.	.	MAF_USDA=4.762
NC_035088.1	87395191	.	T	G	.	.	MAF_USDA=6.25
NC_035088.1	87396180	.	G	A	.	.	MAF_USDA=2.459
NC_035088.1	87396208	.	C	T	.	.	MAF_USDA=4.098
NC_035088.1	87396260	.	G	A	.	.	MAF_USDA=5.833
NC_035088.1	87396264	.	A	C	.	.	MAF_USDA=12.5
NC_035088.1	87396268	.	C	T	.	.	MAF_USDA=5.0
NC_035088.1	87396289	.	A	G	.	.	MAF_USDA=3.279
NC_035088.1	87396293	.	C	A	.	.	MAF_USDA=4.098
NC_035088.1	87396301	.	G	C	.	.	MAF_USDA=6.25
NC_035088.1	87396314	.	T	G	.	.	MAF_USDA=8.197
NC_035088.1	87396318	.	G	A	.	.	MAF_USDA=1.667
NC_035088.1	87396322	.	A	C	.	.	MAF_INRAE=1.667;MAF_USDA=5.738
NC_035088.1	87396497	.	G	T	.	.	MAF_USDA=6.25
NC_035088.1	87396596	.	C	T	.	.	MAF_INRAE=49.167
NC_035088.1	87396609	.	C	T	.	.	MAF_USDA=20.833
NC_035088.1	87396634	.	G	A	.	.	MAF_USDA=20.833
NC_035088.1	87396669	.	C	T	.	.	MAF_USDA=4.167
NC_035088.1	87396754	.	C	A	.	.	MAF_USDA=10.87
NC_035088.1	87399546	.	C	A	.	.	MAF_USDA=2.459
NC_035088.1	87399661	.	G	T	.	.	MAF_USDA=8.197
NC_035088.1	87399665	.	C	A	.	.	MAF_USDA=8.197
NC_035088.1	87399717	.	A	C	.	.	MAF_USDA=6.548
NC_035088.1	87399729	.	T	G	.	.	MAF_USDA=6.25
NC_035088.1	87399744	.	A	G	.	.	MAF_USDA=15.882
NC_035088.1	87399804	.	C	G	.	.	MAF_USDA=2.941
NC_035088.1	87399811	.	T	G	.	.	MAF_USDA=1.639
NC_035088.1	87399814	.	T	C	.	.	MAF_INRAE=7.895;MAF_USDA=6.557
NC_035088.1	87399818	.	A	G	.	.	MAF_USDA=1.639
NC_035088.1	87399845	.	C	T	.	.	MAF_USDA=5.738
NC_035088.1	87399864	.	G	T	.	.	MAF_INRAE=13.333;MAF_USDA=5.738
NC_035088.1	87399875	.	G	A	.	.	MAF_INRAE=10.833
NC_035088.1	87399935	.	G	A	.	.	MAF_USDA=21.739
NC_035088.1	87399939	.	G	A	.	.	MAF_USDA=3.279
NC_035088.1	87400028	.	C	T	.	.	MAF_USDA=29.167
NC_035088.1	87400044	.	T	C	.	.	MAF_USDA=4.098
NC_035088.1	87400082	.	G	C	.	.	MAF_USDA=10.417
NC_035088.1	87400091	.	G	A	.	.	MAF_USDA=14.881
NC_035088.1	87400135	.	C	G	.	.	MAF_USDA=1.667
NC_035088.1	87400165	.	G	A	.	.	MAF_USDA=1.639
NC_035088.1	87400166	.	C	T	.	.	MAF_USDA=8.929
NC_035088.1	87400188	.	G	A	.	.	MAF_USDA=1.639
NC_035088.1	87400254	.	G	T	.	.	MAF_INRAE=2.5;MAF_USDA=1.639
NC_035088.1	87400319	.	A	T	.	.	MAF_INRAE=31.667;MAF_USDA=16.667
NC_035088.1	87400326	.	C	T	.	.	MAF_INRAE=9.167
NC_035088.1	87400327	.	A	G	.	.	MAF_INRAE=9.167;MAF_USDA=5.738
NC_035088.1	87400330	.	T	G	.	.	MAF_INRAE=8.861;MAF_USDA=4.098
NC_035088.1	87400335	.	C	T	.	.	MAF_INRAE=3.165;MAF_USDA=10.588
NC_035088.1	87400345	.	C	T	.	.	MAF_INRAE=35.833
NC_035088.1	87400368	.	T	A	.	.	MAF_USDA=5.738
NC_035088.1	87400370	.	C	A	.	.	MAF_USDA=16.667
NC_035088.1	87400382	.	C	T	.	.	MAF_INRAE=7.5
NC_035088.1	87400419	.	T	C	.	.	MAF_INRAE=22.5;MAF_USDA=8.333
NC_035088.1	87400461	.	T	C	.	.	MAF_INRAE=8.333
NC_035088.1	87400495	.	G	A	.	.	MAF_USDA=2.459
NC_035088.1	87400572	.	A	T	.	.	MAF_USDA=2.459
NC_035088.1	87400592	.	C	T	.	.	MAF_USDA=5.294
NC_035088.1	87400600	.	C	T	.	.	MAF_INRAE=1.667
NC_035088.1	87400754	.	T	A	.	.	MAF_USDA=8.696
NC_035088.1	87400975	.	C	G	.	.	MAF_USDA=5.738
NC_035088.1	87401116	.	T	A	.	.	MAF_INRAE=2.632
NC_035088.1	87401171	.	G	A	.	.	MAF_USDA=8.696
NC_035088.1	87401175	.	T	A	.	.	MAF_INRAE=2.632
NC_035088.1	87402160	.	A	G	.	.	MAF_USDA=27.083
NC_035088.1	87402172	.	C	A	.	.	MAF_USDA=6.25
NC_035088.1	87402232	.	G	T	.	.	MAF_USDA=6.25
NC_035088.1	87402403	.	A	C	.	.	MAF_USDA=10.417
NC_035088.1	87402993	.	T	A	.	.	MAF_INRAE=11.667
NC_035088.1	87403008	.	C	T	.	.	MAF_INRAE=2.5
NC_035088.1	87403009	.	G	A	.	.	MAF_INRAE=16.667;MAF_USDA=1.639
NC_035088.1	87403010	.	A	G	.	.	MAF_INRAE=26.667
NC_035088.1	87403017	.	A	C	.	.	MAF_USDA=4.918
NC_035088.1	87403056	.	G	C	.	.	MAF_USDA=6.25
NC_035088.1	87403100	.	C	T	.	.	MAF_INRAE=12.5
NC_035088.1	87403164	.	C	G	.	.	MAF_INRAE=3.333
NC_035088.1	87403203	.	T	C	.	.	MAF_INRAE=8.333
NC_035088.1	87403263	.	G	A	.	.	MAF_USDA=2.459
NC_035088.1	87403277	.	A	T	.	.	MAF_INRAE=10.759
NC_035088.1	87403295	.	G	T	.	.	MAF_USDA=6.557
NC_035088.1	87403403	.	T	C	.	.	MAF_INRAE=25.833
NC_035088.1	87403493	.	C	A	.	.	MAF_USDA=1.639
NC_035088.1	87403525	.	C	T	.	.	MAF_USDA=5.833
NC_035088.1	87403538	.	T	A	.	.	MAF_INRAE=10.833;MAF_USDA=4.098
NC_035088.1	87403647	.	A	G	.	.	MAF_INRAE=23.333;MAF_USDA=5.357
NC_035088.1	87403921	.	A	G	.	.	MAF_USDA=8.333
NC_035088.1	87403968	.	T	A	.	.	MAF_USDA=25.0
NC_035088.1	87403991	.	T	C	.	.	MAF_USDA=19.565
NC_035088.1	87405472	.	C	G	.	.	MAF_USDA=16.393
NC_035088.1	87405617	.	C	T	.	.	MAF_USDA=20.833
NC_035088.1	87405653	.	C	T	.	.	MAF_USDA=4.167
NC_035088.1	87405657	.	C	T	.	.	MAF_USDA=2.5
NC_035088.1	87405663	.	G	A	.	.	MAF_INRAE=14.167;MAF_USDA=16.471
NC_035088.1	87405884	.	C	G	.	.	MAF_USDA=29.167
NC_035088.1	87408539	.	G	C	.	.	MAF_INRAE=2.632
NC_035088.1	87408637	.	T	C	.	.	MAF_INRAE=2.632
NC_035088.1	87408689	.	A	C	.	.	MAF_INRAE=2.632
NC_035088.1	87408742	.	G	A	.	.	MAF_INRAE=3.797;MAF_USDA=10.417
NC_035088.1	87408743	.	C	T	.	.	MAF_INRAE=8.333
NC_035088.1	87408754	.	T	A	.	.	MAF_INRAE=2.5
NC_035088.1	87408767	.	T	C	.	.	MAF_INRAE=19.62;MAF_USDA=10.417
NC_035088.1	87408797	.	C	A	.	.	MAF_INRAE=2.532
NC_035088.1	87408818	.	A	T	.	.	MAF_INRAE=1.899
NC_035088.1	87408823	.	A	C	.	.	MAF_INRAE=1.899
NC_035088.1	87408824	.	A	C	.	.	MAF_USDA=2.459
NC_035088.1	87408827	.	T	G	.	.	MAF_USDA=1.639
NC_035088.1	87408842	.	G	C	.	.	MAF_INRAE=12.5
NC_035088.1	87408896	.	GTGAGGTCTGGGGTCCT	GTGAGGTCTGGGGTCCG	.	.	MAF_USDA=35.417
NC_035088.1	87408925	.	C	T	.	.	MAF_INRAE=2.632
NC_035088.1	87408965	.	G	T	.	.	MAF_INRAE=2.632
NC_035088.1	87408971	.	T	C	.	.	MAF_INRAE=2.632
NC_035088.1	87408972	.	G	T	.	.	MAF_USDA=4.098
NC_035088.1	87408996	.	T	G	.	.	MAF_INRAE=2.632;MAF_USDA=3.279
NC_035088.1	87409002	.	C	T	.	.	MAF_USDA=2.459
NC_035088.1	87409045	.	T	C	.	.	MAF_USDA=14.881
NC_035088.1	87409058	.	T	A	.	.	MAF_USDA=38.554
NC_035088.1	87409063	.	T	C	.	.	MAF_USDA=24.39
NC_035088.1	87409067	.	A	C	.	.	MAF_USDA=47.561
NC_035088.1	87409202	.	A	G	.	.	MAF_USDA=2.459
NC_035088.1	87409204	.	T	A	.	.	MAF_USDA=6.471
NC_035088.1	87409291	.	C	T	.	.	MAF_INRAE=24.167
NC_035088.1	87409310	.	G	A	.	.	MAF_INRAE=3.333;MAF_USDA=7.059
NC_035088.1	87409324	.	T	C	.	.	MAF_USDA=29.167
NC_035088.1	87409328	.	G	C	.	.	MAF_USDA=1.639
NC_035088.1	87409372	.	T	C	.	.	MAF_USDA=3.279
NC_035088.1	87409387	.	C	T	.	.	MAF_INRAE=25.0;MAF_USDA=21.429
NC_035088.1	87409400	.	G	T	.	.	MAF_INRAE=3.333;MAF_USDA=3.279
NC_035088.1	87409420	.	A	G	.	.	MAF_USDA=2.941
NC_035088.1	87409455	.	CATATTTCCCCCAC	CATATTTCCCCCAT	.	.	MAF_USDA=33.333
NC_035088.1	87409466	.	C	A	.	.	MAF_INRAE=2.5
NC_035088.1	87409468	.	C	T	.	.	MAF_INRAE=43.333
NC_035088.1	87409480	.	T	C	.	.	MAF_INRAE=4.167
NC_035088.1	87409492	.	T	A	.	.	MAF_INRAE=5.833
NC_035088.1	87409502	.	C	T	.	.	MAF_INRAE=23.333
NC_035088.1	87409517	.	C	T	.	.	MAF_INRAE=24.167
NC_035088.1	87409529	.	C	T	.	.	MAF_INRAE=13.333
NC_035088.1	87409551	.	T	C	.	.	MAF_INRAE=26.667
NC_035088.1	87409559	.	A	G	.	.	MAF_INRAE=2.632
NC_035088.1	87409594	.	T	G	.	.	MAF_INRAE=11.667
NC_035088.1	87409605	.	G	A	.	.	MAF_INRAE=38.333
NC_035088.1	87409655	.	G	A	.	.	MAF_INRAE=24.167
NC_035088.1	87409667	.	A	T	.	.	MAF_INRAE=13.333
NC_035088.1	87409668	.	A	C	.	.	MAF_INRAE=24.167
NC_035088.1	87409675	.	C	T	.	.	MAF_INRAE=23.333
NC_035088.1	87409696	.	G	A	.	.	MAF_INRAE=2.632;MAF_USDA=6.25
NC_035088.1	87409706	.	A	C	.	.	MAF_INRAE=22.5
NC_035088.1	87409814	.	T	C	.	.	MAF_INRAE=5.833
NC_035088.1	87409818	.	C	A	.	.	MAF_INRAE=20.833
NC_035088.1	87409830	.	A	T	.	.	MAF_USDA=1.639
NC_035088.1	87409853	.	G	A	.	.	MAF_INRAE=44.167
NC_035088.1	87409892	.	C	T	.	.	MAF_INRAE=4.167
NC_035088.1	87409904	.	G	A	.	.	MAF_USDA=41.667
NC_035088.1	87409926	.	G	A	.	.	MAF_INRAE=18.333
NC_035088.1	87409935	.	A	G	.	.	MAF_USDA=22.941
NC_035088.1	87409939	.	C	T	.	.	MAF_USDA=2.459
NC_035088.1	87409945	.	G	A	.	.	MAF_INRAE=3.333
NC_035088.1	87409947	.	A	C	.	.	MAF_INRAE=1.667;MAF_USDA=3.279
NC_035088.1	87409979	.	G	T	.	.	MAF_USDA=1.639
NC_035088.1	87410006	.	A	C	.	.	MAF_INRAE=18.333
NC_035088.1	87410070	.	T	C	.	.	MAF_INRAE=18.333;MAF_USDA=21.311
NC_035088.1	87410081	.	T	C	.	.	MAF_INRAE=7.895;MAF_USDA=1.639
NC_035088.1	87410136	.	C	T	.	.	MAF_USDA=3.279
NC_035088.1	87416612	.	A	C	.	.	MAF_USDA=27.083
NC_035088.1	87416615	.	G	A	.	.	MAF_USDA=37.5
NC_035088.1	87416619	.	A	C	.	.	MAF_USDA=33.333
NC_035088.1	87416621	.	A	T	.	.	MAF_USDA=50.0
NC_035088.1	87416622	.	G	T	.	.	MAF_USDA=18.75
NC_035088.1	87416632	.	A	G	.	.	MAF_USDA=5.833
NC_035088.1	87416636	.	A	C	.	.	MAF_USDA=1.667
NC_035088.1	87416659	.	A	C	.	.	MAF_USDA=17.857
NC_035088.1	87416672	.	G	T	.	.	MAF_USDA=47.917
NC_035088.1	87416697	.	G	A	.	.	MAF_INRAE=2.5;MAF_USDA=1.639
NC_035088.1	87416702	.	G	C	.	.	MAF_USDA=4.167
NC_035088.1	87416725	.	G	A	.	.	MAF_INRAE=2.5;MAF_USDA=2.459
NC_035088.1	87416761	.	C	A	.	.	MAF_USDA=5.294
NC_035088.1	87416784	.	T	G	.	.	MAF_INRAE=10.0;MAF_USDA=6.471
NC_035088.1	87416785	.	C	T	.	.	MAF_USDA=10.588
NC_035088.1	87416787	.	A	C	.	.	MAF_INRAE=30.0;MAF_USDA=22.917
NC_035088.1	87416816	.	T	C	.	.	MAF_INRAE=47.5;MAF_USDA=41.667
NC_035088.1	87416841	.	G	A	.	.	MAF_INRAE=7.895
NC_035088.1	87416844	.	C	T	.	.	MAF_INRAE=12.5
NC_035088.1	87416850	.	A	G	.	.	MAF_INRAE=5.0
NC_035088.1	87416877	.	G	A	.	.	MAF_USDA=3.529
NC_035088.1	87416899	.	C	T	.	.	MAF_INRAE=2.632;MAF_USDA=6.557
NC_035088.1	87416903	.	A	C	.	.	MAF_USDA=6.557
NC_035088.1	87416910	.	G	C	.	.	MAF_INRAE=11.667;MAF_USDA=14.118
NC_035088.1	87416928	.	G	T	.	.	MAF_INRAE=4.167;MAF_USDA=2.941
NC_035088.1	87416947	.	G	A	.	.	MAF_INRAE=5.833
NC_035088.1	87416950	.	C	A	.	.	MAF_USDA=2.459
NC_035088.1	87416972	.	G	A	.	.	MAF_USDA=2.941
NC_035088.1	87416999	.	G	T	.	.	MAF_INRAE=11.667
NC_035088.1	87417163	.	G	T	.	.	MAF_INRAE=10.833;MAF_USDA=6.557
NC_035088.1	87417222	.	A	C	.	.	MAF_INRAE=2.5
NC_035088.1	87417223	.	T	G	.	.	MAF_INRAE=2.5
NC_035088.1	87417240	.	G	C	.	.	MAF_INRAE=1.667
NC_035088.1	87417242	.	G	A	.	.	MAF_USDA=18.75
NC_035088.1	87417245	.	T	A	.	.	MAF_INRAE=1.667;MAF_USDA=5.738
NC_035088.1	87417262	.	C	A	.	.	MAF_INRAE=10.0
NC_035088.1	87417266	.	A	T	.	.	MAF_USDA=2.459
NC_035088.1	87417280	.	T	C	.	.	MAF_USDA=1.639
NC_035088.1	87417281	.	A	T	.	.	MAF_USDA=1.765
NC_035088.1	87417292	.	G	A	.	.	MAF_USDA=1.639
NC_035088.1	87417293	.	C	T	.	.	MAF_USDA=1.639
NC_035088.1	87417297	.	T	C	.	.	MAF_INRAE=8.333
NC_035088.1	87417325	.	G	A	.	.	MAF_USDA=2.459
NC_035088.1	87417331	.	G	A	.	.	MAF_USDA=1.639
NC_035088.1	87417358	.	T	G	.	.	MAF_USDA=3.279
NC_035088.1	87417361	.	A	C	.	.	MAF_USDA=19.672
NC_035088.1	87417362	.	T	G	.	.	MAF_USDA=1.639
NC_035088.1	87417410	.	A	G	.	.	MAF_USDA=13.529
NC_035088.1	87417428	.	C	T	.	.	MAF_USDA=2.941
NC_035088.1	87417731	.	A	T	.	.	MAF_USDA=1.639
NC_035088.1	87417735	.	G	A	.	.	MAF_USDA=3.279
NC_035088.1	87417930	.	G	A	.	.	MAF_INRAE=3.333
NC_035088.1	87417931	.	G	A	.	.	MAF_INRAE=3.333
NC_035088.1	87417956	.	A	G	.	.	MAF_INRAE=24.167
NC_035088.1	87417984	.	A	G	.	.	MAF_INRAE=7.895
NC_035088.1	87418080	.	G	A	.	.	MAF_INRAE=3.165
NC_035088.1	87418094	.	A	T	.	.	MAF_INRAE=3.797
NC_035088.1	87418121	.	G	A	.	.	MAF_INRAE=2.532
NC_035088.1	87418126	.	G	A	.	.	MAF_INRAE=26.667
NC_035088.1	87418133	.	G	A	.	.	MAF_INRAE=40.833
NC_035088.1	87418176	.	C	A	.	.	MAF_INRAE=40.0
NC_035088.1	87418229	.	A	G	.	.	MAF_USDA=2.586
NC_035088.1	87418254	.	C	T	.	.	MAF_USDA=2.439
NC_035088.1	87418259	.	G	T	.	.	MAF_USDA=6.034
NC_035088.1	87418370	.	G	A	.	.	MAF_USDA=31.098
NC_035088.1	87418384	.	A	T	.	.	MAF_INRAE=45.833
NC_035088.1	87418401	.	C	G	.	.	MAF_INRAE=45.833
NC_035088.1	87418432	.	G	A	.	.	MAF_USDA=3.448
NC_035088.1	87418436	.	G	C	.	.	MAF_USDA=2.586
NC_035088.1	87418453	.	G	A	.	.	MAF_USDA=12.712
NC_035088.1	87418504	.	A	C	.	.	MAF_INRAE=19.167
NC_035088.1	87420109	.	A	C	.	.	MAF_INRAE=7.895
NC_035088.1	87422734	.	T	C	.	.	MAF_USDA=12.5
NC_035088.1	87422779	.	T	G	.	.	MAF_INRAE=2.632
NC_035088.1	87422845	.	G	T	.	.	MAF_USDA=6.557
NC_035088.1	87422881	.	C	T	.	.	MAF_INRAE=7.895
NC_035088.1	87422891	.	G	T	.	.	MAF_USDA=2.459
NC_035088.1	87423006	.	T	G	.	.	MAF_USDA=4.167
NC_035088.1	87423007	.	T	A	.	.	MAF_INRAE=10.526
NC_035088.1	87423020	.	G	C	.	.	MAF_USDA=4.31
NC_035088.1	87423021	.	C	A	.	.	MAF_INRAE=10.526
NC_035088.1	87423049	.	G	C	.	.	MAF_INRAE=17.5;MAF_USDA=26.22
NC_035088.1	87423086	.	T	A	.	.	MAF_INRAE=10.526
NC_035088.1	87423139	.	G	A	.	.	MAF_USDA=1.639
NC_035088.1	87423153	.	A	C	.	.	MAF_USDA=2.459
NC_035088.1	87423170	.	A	T	.	.	MAF_INRAE=2.632;MAF_USDA=4.918
NC_035088.1	87423189	.	G	A	.	.	MAF_USDA=1.639
NC_035088.1	87423192	.	C	T	.	.	MAF_USDA=12.5
NC_035088.1	87423226	.	A	C	.	.	MAF_INRAE=5.0
NC_035088.1	87423268	.	A	G	.	.	MAF_INRAE=1.667;MAF_USDA=9.836
NC_035088.1	87423305	.	A	G	.	.	MAF_INRAE=24.167
NC_035088.1	87423333	.	A	T	.	.	MAF_INRAE=15.0;MAF_USDA=17.391
NC_035088.1	87423357	.	A	C	.	.	MAF_INRAE=40.0
NC_035088.1	87430283	.	C	A	.	.	MAF_USDA=14.583
NC_035088.1	87430309	.	C	T	.	.	MAF_INRAE=44.167
NC_035088.1	87430361	.	C	T	.	.	MAF_USDA=8.333
NC_035088.1	87430364	.	C	A	.	.	MAF_INRAE=20.833
NC_035088.1	87430369	.	T	G	.	.	MAF_INRAE=14.167
NC_035088.1	87430477	.	T	A	.	.	MAF_INRAE=2.5
NC_035088.1	87430490	.	G	C	.	.	MAF_INRAE=7.895
NC_035088.1	87430500	.	T	A	.	.	MAF_INRAE=12.025;MAF_USDA=16.667
NC_035088.1	87430513	.	T	C	.	.	MAF_INRAE=7.895
NC_035088.1	87430515	.	G	T	.	.	MAF_USDA=6.25
NC_035088.1	87430537	.	A	G	.	.	MAF_INRAE=9.167
NC_035088.1	87430544	.	G	T	.	.	MAF_USDA=9.412
NC_035088.1	87430587	.	T	C	.	.	MAF_INRAE=37.5
NC_035088.1	87430610	.	C	G	.	.	MAF_INRAE=2.632;MAF_USDA=8.197
NC_035088.1	87430612	.	G	T	.	.	MAF_USDA=4.706
NC_035088.1	87430707	.	T	C	.	.	MAF_INRAE=7.5;MAF_USDA=8.333
NC_035088.1	87430729	.	C	T	.	.	MAF_INRAE=1.667;MAF_USDA=20.833
NC_035088.1	87430783	.	A	G	.	.	MAF_INRAE=4.167
NC_035088.1	87431558	.	G	C	.	.	MAF_USDA=10.87
NC_035088.1	87431602	.	A	G	.	.	MAF_USDA=10.0
NC_035088.1	87431617	.	T	G	.	.	MAF_USDA=11.765
NC_035088.1	87431650	.	C	T	.	.	MAF_USDA=1.667
NC_035088.1	87431714	.	C	T	.	.	MAF_USDA=4.348
NC_035088.1	87431715	.	G	A	.	.	MAF_INRAE=13.158
NC_035088.1	87431801	.	C	T	.	.	MAF_USDA=5.738
NC_035088.1	87432033	.	G	T	.	.	MAF_INRAE=19.167;MAF_USDA=3.279
NC_035088.1	87432034	.	C	T	.	.	MAF_INRAE=19.167;MAF_USDA=3.279
NC_035088.1	87432038	.	G	C	.	.	MAF_INRAE=15.19
NC_035088.1	87432065	.	T	C	.	.	MAF_INRAE=32.5;MAF_USDA=7.647
NC_035088.1	87432080	.	T	A	.	.	MAF_INRAE=25.833;MAF_USDA=8.333
NC_035088.1	87432088	.	A	C	.	.	MAF_USDA=14.583
NC_035088.1	87432116	.	T	G	.	.	MAF_USDA=9.016
NC_035088.1	87432148	.	G	T	.	.	MAF_USDA=4.167
NC_035088.1	87432162	.	T	C	.	.	MAF_USDA=9.836
NC_035088.1	87432180	.	C	A	.	.	MAF_USDA=2.5
NC_035088.1	87432202	.	G	A	.	.	MAF_INRAE=7.895;MAF_USDA=8.333
NC_035088.1	87432227	.	A	G	.	.	MAF_USDA=17.391
NC_035088.1	87432241	.	G	A	.	.	MAF_USDA=14.583
NC_035088.1	87432248	.	A	G	.	.	MAF_USDA=12.651
NC_035088.1	87432255	.	G	A	.	.	MAF_USDA=12.712
NC_035088.1	87432259	.	T	A	.	.	MAF_USDA=4.237
NC_035088.1	87432276	.	G	A	.	.	MAF_USDA=4.918
NC_035088.1	87432288	.	A	C	.	.	MAF_USDA=8.824
NC_035088.1	87432329	.	G	T	.	.	MAF_USDA=14.583
NC_035088.1	87433585	.	C	T	.	.	MAF_USDA=1.667
NC_035088.1	87433611	.	C	G	.	.	MAF_USDA=3.333
NC_035088.1	87433618	.	G	C	.	.	MAF_USDA=1.667
NC_035088.1	87433665	.	G	A	.	.	MAF_INRAE=4.167
NC_035088.1	87433685	.	A	G	.	.	MAF_USDA=1.667
NC_035088.1	87433753	.	T	G	.	.	MAF_INRAE=21.667;MAF_USDA=12.5
NC_035088.1	87433762	.	A	G	.	.	MAF_INRAE=33.333
NC_035088.1	87433763	.	C	T	.	.	MAF_INRAE=29.167
NC_035088.1	87433774	.	A	G	.	.	MAF_INRAE=20.0
NC_035088.1	87433789	.	C	T	.	.	MAF_INRAE=20.0;MAF_USDA=3.333
NC_035088.1	87433806	.	T	G	.	.	MAF_INRAE=32.5;MAF_USDA=46.429
NC_035088.1	87433859	.	C	T	.	.	MAF_USDA=4.167
NC_035088.1	87433871	.	T	G	.	.	MAF_INRAE=34.167
NC_035088.1	87433880	.	A	T	.	.	MAF_INRAE=30.0;MAF_USDA=35.417
NC_035088.1	87433895	.	G	A	.	.	MAF_INRAE=5.833;MAF_USDA=3.333
NC_035088.1	87433898	.	A	T	.	.	MAF_INRAE=9.167;MAF_USDA=20.238
NC_035088.1	87433908	.	T	C	.	.	MAF_INRAE=31.667;MAF_USDA=31.25
NC_035088.1	87433912	.	G	A	.	.	MAF_INRAE=5.833;MAF_USDA=7.143
NC_035088.1	87433940	.	G	T	.	.	MAF_INRAE=2.632;MAF_USDA=3.333
NC_035088.1	87433948	.	C	A	.	.	MAF_USDA=6.25
NC_035088.1	87433989	.	T	G	.	.	MAF_INRAE=3.333;MAF_USDA=3.333
NC_035088.1	87433990	.	T	C	.	.	MAF_USDA=1.667
NC_035088.1	87434004	.	G	C	.	.	MAF_INRAE=5.696
NC_035088.1	87434011	.	T	C	.	.	MAF_INRAE=23.333
NC_035088.1	87434061	.	A	G	.	.	MAF_INRAE=10.833
NC_035088.1	87434077	.	T	C	.	.	MAF_INRAE=10.127
NC_035088.1	87434097	.	C	T	.	.	MAF_INRAE=42.5
NC_035088.1	87434115	.	C	T	.	.	MAF_INRAE=1.667
NC_035088.1	87434123	.	C	T	.	.	MAF_INRAE=5.0
NC_035088.1	87434131	.	A	G	.	.	MAF_INRAE=35.0
NC_035088.1	87434146	.	A	G	.	.	MAF_USDA=2.5
NC_035088.1	87434223	.	C	T	.	.	MAF_USDA=1.667
NC_035088.1	87434228	.	A	G	.	.	MAF_USDA=7.143
NC_035088.1	87436765	.	G	C	.	.	MAF_INRAE=2.632
NC_035088.1	87436867	.	G	A	.	.	MAF_INRAE=2.632
NC_035088.1	87436904	.	T	A	.	.	MAF_USDA=16.667
NC_035088.1	87436920	.	G	T	.	.	MAF_USDA=5.294
NC_035088.1	87437194	.	C	T	.	.	MAF_USDA=6.25
NC_035088.1	87437639	.	G	C	.	.	MAF_USDA=12.5
NC_035088.1	87438135	.	G	A	.	.	MAF_USDA=16.667
NC_035088.1	87438191	.	C	A	.	.	MAF_USDA=10.417
NC_035088.1	87438285	.	A	G	.	.	MAF_INRAE=25.0;MAF_USDA=12.295
NC_035088.1	87438326	.	T	A	.	.	MAF_USDA=41.667
NC_035088.1	87438333	.	T	C	.	.	MAF_USDA=2.5
NC_035088.1	87438392	.	C	T	.	.	MAF_USDA=18.75
NC_035088.1	87438394	.	C	T	.	.	MAF_USDA=4.167
NC_035088.1	87438404	.	G	A	.	.	MAF_USDA=4.918
NC_035088.1	87438454	.	C	T	.	.	MAF_USDA=5.738
NC_035088.1	87438464	.	C	T	.	.	MAF_USDA=2.459
NC_035088.1	87438468	.	T	C	.	.	MAF_USDA=4.098
NC_035088.1	87438625	.	T	A	.	.	MAF_USDA=25.0
NC_035088.1	87442643	.	A	T	.	.	MAF_INRAE=18.421
NC_035088.1	87442882	.	T	C	.	.	MAF_USDA=8.696
NC_035088.1	87443156	.	G	C	.	.	MAF_USDA=2.5
NC_035088.1	87443166	.	C	T	.	.	MAF_INRAE=27.5
NC_035088.1	87443185	.	C	T	.	.	MAF_INRAE=35.833
NC_035088.1	87443186	.	C	T	.	.	MAF_INRAE=3.333
NC_035088.1	87443207	.	A	C	.	.	MAF_INRAE=10.0
NC_035088.1	87443215	.	C	T	.	.	MAF_USDA=9.016
NC_035088.1	87443228	.	G	T	.	.	MAF_INRAE=3.333
NC_035088.1	87443248	.	T	G	.	.	MAF_INRAE=19.167;MAF_USDA=8.197
NC_035088.1	87443256	.	A	T	.	.	MAF_USDA=3.279
NC_035088.1	87443260	.	C	A	.	.	MAF_INRAE=14.167
NC_035088.1	87443276	.	G	A	.	.	MAF_INRAE=1.667
NC_035088.1	87443313	.	G	A	.	.	MAF_USDA=2.459
NC_035088.1	87443339	.	G	C	.	.	MAF_USDA=8.333
NC_035088.1	87443344	.	C	T	.	.	MAF_INRAE=1.667;MAF_USDA=7.377
NC_035088.1	87443357	.	T	C	.	.	MAF_USDA=2.083
NC_035088.1	87443359	.	C	T	.	.	MAF_USDA=7.059
NC_035088.1	87443360	.	G	A	.	.	MAF_USDA=5.294
NC_035088.1	87443408	.	G	A	.	.	MAF_USDA=31.818
NC_035088.1	87443881	.	T	G	.	.	MAF_USDA=2.459
NC_035088.1	87443901	.	G	A	.	.	MAF_USDA=14.583
NC_035088.1	87444010	.	A	T	.	.	MAF_INRAE=2.5
NC_035088.1	87444035	.	G	A	.	.	MAF_INRAE=12.5
NC_035088.1	87444087	.	C	T	.	.	MAF_INRAE=20.833
NC_035088.1	87444219	.	C	T	.	.	MAF_INRAE=7.5
NC_035088.1	87444248	.	G	A	.	.	MAF_INRAE=10.833;MAF_USDA=2.459
NC_035088.1	87444250	.	A	T	.	.	MAF_INRAE=3.333;MAF_USDA=4.918
NC_035088.1	87444253	.	C	G	.	.	MAF_USDA=2.459
NC_035088.1	87444257	.	G	A	.	.	MAF_INRAE=5.833;MAF_USDA=2.459
NC_035088.1	87444258	.	C	T	.	.	MAF_USDA=2.459
NC_035088.1	87444266	.	G	C	.	.	MAF_INRAE=42.5
NC_035088.1	87444275	.	C	T	.	.	MAF_INRAE=8.333
NC_035088.1	87444276	.	G	A	.	.	MAF_INRAE=3.333;MAF_USDA=5.738
NC_035088.1	87444281	.	C	T	.	.	MAF_INRAE=29.167
NC_035088.1	87444287	.	C	T	.	.	MAF_INRAE=3.333
NC_035088.1	87444288	.	A	G	.	.	MAF_INRAE=3.333
NC_035088.1	87444313	.	C	G	.	.	MAF_INRAE=29.167
NC_035088.1	87444325	.	C	T	.	.	MAF_INRAE=22.5
NC_035088.1	87444331	.	G	A	.	.	MAF_INRAE=45.0
NC_035088.1	87444362	.	T	G	.	.	MAF_INRAE=21.667
NC_035088.1	87444370	.	C	A	.	.	MAF_INRAE=20.833;MAF_USDA=20.492
NC_035088.1	87444372	.	A	G	.	.	MAF_INRAE=3.333;MAF_USDA=4.918
NC_035088.1	87444507	.	A	T	.	.	MAF_INRAE=1.667
NC_035088.1	87444508	.	C	G	.	.	MAF_USDA=1.695
NC_035088.1	87444514	.	G	A	.	.	MAF_USDA=8.333
NC_035088.1	87444540	.	G	A	.	.	MAF_INRAE=5.0;MAF_USDA=4.762
NC_035088.1	87444552	.	C	T	.	.	MAF_USDA=1.667
NC_035088.1	87451465	.	A	C	.	.	MAF_USDA=21.739
NC_035088.1	87451600	.	A	T	.	.	MAF_USDA=5.833
NC_035088.1	87451639	.	A	G	.	.	MAF_USDA=20.833
NC_035088.1	87451708	.	A	G	.	.	MAF_USDA=25.0
NC_035088.1	87451772	.	T	G	.	.	MAF_USDA=14.754
NC_035088.1	87451894	.	A	G	.	.	MAF_INRAE=8.333
NC_035088.1	87451918	.	A	T	.	.	MAF_INRAE=45.0
NC_035088.1	87451934	.	C	T	.	.	MAF_INRAE=14.167
NC_035088.1	87451948	.	C	T	.	.	MAF_INRAE=30.0
NC_035088.1	87451956	.	G	A	.	.	MAF_INRAE=9.167
NC_035088.1	87451959	.	A	T	.	.	MAF_INRAE=5.696
NC_035088.1	87451963	.	C	T	.	.	MAF_INRAE=40.833
NC_035088.1	87452020	.	G	A	.	.	MAF_INRAE=25.833
NC_035088.1	87452057	.	G	A	.	.	MAF_INRAE=45.833
NC_035088.1	87452107	.	T	A	.	.	MAF_INRAE=26.667
NC_035088.1	87452121	.	G	T	.	.	MAF_INRAE=2.5
NC_035088.1	87452128	.	C	A	.	.	MAF_INRAE=11.667
NC_035088.1	87452156	.	A	G	.	.	MAF_INRAE=2.632
NC_035088.1	87452166	.	C	A	.	.	MAF_INRAE=47.5
NC_035088.1	87452173	.	C	T	.	.	MAF_INRAE=47.5
NC_035088.1	87452174	.	A	G	.	.	MAF_INRAE=13.333
NC_035088.1	87452188	.	A	G	.	.	MAF_INRAE=9.167
NC_035088.1	87452191	.	A	T	.	.	MAF_INRAE=3.333
NC_035088.1	87452219	.	T	A	.	.	MAF_INRAE=8.228
NC_035088.1	87452221	.	C	T	.	.	MAF_INRAE=46.667
NC_035088.1	87452227	.	T	G	.	.	MAF_INRAE=46.667
NC_035088.1	87452263	.	G	A	.	.	MAF_INRAE=3.333
NC_035088.1	87452268	.	T	C	.	.	MAF_INRAE=35.0
NC_035088.1	87452290	.	T	A	.	.	MAF_INRAE=8.861
NC_035088.1	87452314	.	A	C	.	.	MAF_INRAE=2.632
NC_035088.1	87452364	.	A	C	.	.	MAF_INRAE=2.632
NC_035088.1	87452428	.	G	A	.	.	MAF_INRAE=2.5
NC_035088.1	87452430	.	C	A	.	.	MAF_INRAE=11.392
NC_035088.1	87452435	.	G	A	.	.	MAF_INRAE=11.392
NC_035088.1	87452447	.	G	T	.	.	MAF_INRAE=40.0
NC_035088.1	87452448	.	G	A	.	.	MAF_USDA=2.459
NC_035088.1	87452458	.	G	C	.	.	MAF_INRAE=42.5
NC_035088.1	87452493	.	G	A	.	.	MAF_INRAE=4.167
NC_035088.1	87452555	.	C	G	.	.	MAF_USDA=7.647
NC_035088.1	87452574	.	T	A	.	.	MAF_USDA=10.588
NC_035088.1	87452577	.	A	C	.	.	MAF_INRAE=5.0;MAF_USDA=4.918
NC_035088.1	87452578	.	C	T	.	.	MAF_INRAE=12.5
NC_035088.1	87452581	.	G	A	.	.	MAF_USDA=1.639
NC_035088.1	87452654	.	T	C	.	.	MAF_INRAE=1.667
NC_035088.1	87452717	.	C	A	.	.	MAF_USDA=12.5
NC_035088.1	87452722	.	T	C	.	.	MAF_USDA=9.412
NC_035088.1	87452782	.	G	T	.	.	MAF_USDA=18.75
NC_035088.1	87452804	.	T	G	.	.	MAF_USDA=9.412
NC_035088.1	87452805	.	C	T	.	.	MAF_USDA=7.059
NC_035088.1	87452806	.	T	G	.	.	MAF_USDA=6.471
NC_035088.1	87452807	.	T	C	.	.	MAF_USDA=4.918
NC_035088.1	87452824	.	T	A	.	.	MAF_USDA=10.417
NC_035088.1	87452832	.	C	T	.	.	MAF_USDA=16.667
NC_035088.1	87452843	.	G	T	.	.	MAF_USDA=18.452
NC_035088.1	87452867	.	A	G	.	.	MAF_USDA=1.695
NC_035088.1	87452878	.	G	T	.	.	MAF_USDA=2.542
NC_035088.1	87452992	.	T	G	.	.	MAF_USDA=6.818
NC_035088.1	87452993	.	C	T	.	.	MAF_USDA=29.545
NC_035088.1	87453154	.	G	T	.	.	MAF_USDA=4.706
NC_035088.1	87453166	.	A	T	.	.	MAF_USDA=14.583
NC_035088.1	87453171	.	T	C	.	.	MAF_USDA=1.639
NC_035088.1	87453174	.	T	C	.	.	MAF_USDA=14.583
NC_035088.1	87453180	.	A	C	.	.	MAF_USDA=1.639
NC_035088.1	87453185	.	T	G	.	.	MAF_USDA=11.765
NC_035088.1	87453190	.	T	G	.	.	MAF_USDA=4.167
NC_035088.1	87453191	.	C	T	.	.	MAF_USDA=4.167
NC_035088.1	87453192	.	T	G	.	.	MAF_USDA=4.167
NC_035088.1	87453212	.	G	T	.	.	MAF_USDA=9.412
NC_035088.1	87453220	.	G	T	.	.	MAF_USDA=8.197
NC_035088.1	87453236	.	C	T	.	.	MAF_USDA=4.167
NC_035088.1	87453336	.	A	G	.	.	MAF_USDA=10.656
NC_035088.1	87453359	.	G	C	.	.	MAF_USDA=20.833
NC_035088.1	87453516	.	A	G	.	.	MAF_USDA=10.87
NC_035088.1	87453524	.	A	T	.	.	MAF_USDA=28.261
NC_035088.1	87453531	.	T	G	.	.	MAF_USDA=9.524
NC_035088.1	87453540	.	C	A	.	.	MAF_USDA=11.905
NC_035088.1	87453546	.	A	G	.	.	MAF_USDA=11.905
NC_035088.1	87457536	.	A	G	.	.	MAF_USDA=19.565
NC_035088.1	87458049	.	C	A	.	.	MAF_USDA=6.548
NC_035088.1	87458091	.	G	T	.	.	MAF_USDA=2.174
NC_035088.1	87458132	.	G	A	.	.	MAF_USDA=3.279
NC_035088.1	87458138	.	A	C	.	.	MAF_USDA=3.279
NC_035088.1	87458204	.	G	A	.	.	MAF_USDA=8.696
NC_035088.1	87458313	.	G	A	.	.	MAF_USDA=10.87
NC_035088.1	87458336	.	T	C	.	.	MAF_INRAE=28.947;MAF_USDA=28.261
NC_035088.1	87458378	.	A	G	.	.	MAF_USDA=28.261
NC_035088.1	87458429	.	T	A	.	.	MAF_USDA=4.348
NC_035088.1	87458455	.	C	T	.	.	MAF_USDA=28.261
NC_035088.1	87458528	.	G	C	.	.	MAF_USDA=8.696
NC_035088.1	87458592	.	G	A	.	.	MAF_USDA=26.087
NC_035088.1	87458608	.	C	T	.	.	MAF_USDA=43.478
NC_035088.1	87458684	.	C	T	.	.	MAF_USDA=6.557
NC_035088.1	87458698	.	T	A	.	.	MAF_USDA=12.5
NC_035088.1	87458733	.	C	A	.	.	MAF_USDA=2.5
NC_035088.1	87458794	.	G	A	.	.	MAF_USDA=20.833
NC_035088.1	87458816	.	G	A	.	.	MAF_USDA=35.417
NC_035088.1	87458821	.	A	G	.	.	MAF_USDA=18.75
NC_035088.1	87458828	.	AAT	AAA	.	.	MAF_USDA=16.667
NC_035088.1	87458834	.	ATC	ATA	.	.	MAF_USDA=10.417
NC_035088.1	87458852	.	G	A	.	.	MAF_USDA=8.333
NC_035088.1	87458868	.	T	C	.	.	MAF_USDA=45.652
NC_035088.1	87458901	.	A	G	.	.	MAF_USDA=2.273
NC_035088.1	87458972	.	A	T	.	.	MAF_USDA=15.909
NC_035088.1	87459015	.	C	T	.	.	MAF_USDA=10.417
NC_035088.1	87459063	.	C	A	.	.	MAF_USDA=4.167
NC_035088.1	87459068	.	A	G	.	.	MAF_USDA=8.333
NC_035088.1	87459123	.	A	G	.	.	MAF_INRAE=7.895
NC_035088.1	87459145	.	A	C	.	.	MAF_INRAE=7.895
NC_035088.1	87459147	.	T	C	.	.	MAF_INRAE=7.895
NC_035088.1	87459168	.	C	T	.	.	MAF_INRAE=7.895
NC_035088.1	87459171	.	T	C	.	.	MAF_USDA=8.696
NC_035088.1	87459175	.	T	A	.	.	MAF_USDA=14.583
NC_035088.1	87459373	.	G	A	.	.	MAF_INRAE=5.263
NC_035088.1	87459386	.	C	T	.	.	MAF_USDA=3.614
NC_035088.1	87459401	.	A	G	.	.	MAF_USDA=1.667
NC_035088.1	87459418	.	C	T	.	.	MAF_USDA=1.667
NC_035088.1	87459428	.	A	G	.	.	MAF_USDA=7.143
NC_035088.1	87459440	.	A	T	.	.	MAF_USDA=5.0
NC_035088.1	87459443	.	G	A	.	.	MAF_INRAE=2.632
NC_035088.1	87459450	.	A	T	.	.	MAF_INRAE=10.127;MAF_USDA=5.422
NC_035088.1	87459451	.	T	C	.	.	MAF_USDA=5.085
NC_035088.1	87459477	.	T	A	.	.	MAF_USDA=4.31
NC_035088.1	87459481	.	A	G	.	.	MAF_INRAE=10.0;MAF_USDA=7.927
NC_035088.1	87459484	.	T	C	.	.	MAF_INRAE=10.0;MAF_USDA=6.034
NC_035088.1	87459490	.	A	G	.	.	MAF_INRAE=2.632
NC_035088.1	87459533	.	G	T	.	.	MAF_USDA=8.696
NC_035088.1	87461973	.	G	T	.	.	MAF_INRAE=2.632
NC_035088.1	87461982	.	G	A	.	.	MAF_USDA=8.197
NC_035088.1	87462003	.	G	A	.	.	MAF_INRAE=5.263
NC_035088.1	87462004	.	G	T	.	.	MAF_USDA=2.459
NC_035088.1	87462015	.	A	G	.	.	MAF_INRAE=7.895
NC_035088.1	87462019	.	G	T	.	.	MAF_USDA=25.0
NC_035088.1	87462023	.	G	A	.	.	MAF_USDA=5.738
NC_035088.1	87462024	.	T	C	.	.	MAF_USDA=1.639
NC_035088.1	87462028	.	G	A	.	.	MAF_USDA=5.738
NC_035088.1	87462033	.	A	G	.	.	MAF_USDA=4.918
NC_035088.1	87462045	.	T	G	.	.	MAF_USDA=10.417
NC_035088.1	87462047	.	C	A	.	.	MAF_USDA=2.459
NC_035088.1	87462051	.	T	G	.	.	MAF_USDA=50.0
NC_035088.1	87462068	.	T	C	.	.	MAF_INRAE=5.263;MAF_USDA=14.118
NC_035088.1	87462080	.	T	C	.	.	MAF_USDA=20.833
NC_035088.1	87462115	.	T	G	.	.	MAF_USDA=1.639
NC_035088.1	87466730	.	A	C	.	.	MAF_INRAE=2.632
NC_035088.1	87466791	.	T	A	.	.	MAF_USDA=3.333
NC_035088.1	87466801	.	T	G	.	.	MAF_USDA=2.5
NC_035088.1	87466837	.	G	T	.	.	MAF_INRAE=2.632
NC_035088.1	87466862	.	C	T	.	.	MAF_USDA=8.333
NC_035088.1	87466916	.	T	A	.	.	MAF_USDA=5.833
NC_035088.1	87466937	.	C	A	.	.	MAF_USDA=8.333
NC_035088.1	87466963	.	G	T	.	.	MAF_USDA=3.39
NC_035088.1	87466966	.	C	T	.	.	MAF_USDA=2.542
NC_035088.1	87466980	.	T	A	.	.	MAF_USDA=5.0
NC_035088.1	87467036	.	C	T	.	.	MAF_USDA=8.333
NC_035088.1	87476753	.	C	T	.	.	MAF_USDA=4.118
NC_035088.1	87476756	.	C	A	.	.	MAF_INRAE=33.333
NC_035088.1	87476761	.	A	G	.	.	MAF_USDA=4.918
NC_035088.1	87476794	.	G	A	.	.	MAF_INRAE=46.667
NC_035088.1	87476817	.	C	T	.	.	MAF_USDA=6.557
NC_035088.1	87476837	.	T	C	.	.	MAF_INRAE=36.667;MAF_USDA=47.917
NC_035088.1	87476919	.	C	A,T	.	.	MAF_INRAE=2.632;MAF_USDA=11.31
NC_035088.1	87476938	.	A	T	.	.	MAF_USDA=1.639
NC_035088.1	87476985	.	A	G	.	.	MAF_USDA=27.083
NC_035088.1	87479585	.	T	C	.	.	MAF_USDA=14.881
NC_035088.1	87479589	.	T	G	.	.	MAF_USDA=1.19
NC_035088.1	87479593	.	C	T	.	.	MAF_USDA=12.651
NC_035088.1	87479601	.	T	C	.	.	MAF_USDA=4.167
NC_035088.1	87479640	.	T	C	.	.	MAF_USDA=10.417
NC_035088.1	87479641	.	G	C	.	.	MAF_USDA=10.417
NC_035088.1	87479643	.	G	C	.	.	MAF_USDA=8.333
NC_035088.1	87479681	.	A	C	.	.	MAF_INRAE=37.5
NC_035088.1	87479682	.	C	G	.	.	MAF_INRAE=29.167
NC_035088.1	87479688	.	C	T	.	.	MAF_INRAE=2.632
NC_035088.1	87479693	.	G	T	.	.	MAF_INRAE=2.632;MAF_USDA=8.333
NC_035088.1	87479703	.	G	A	.	.	MAF_INRAE=46.667
NC_035088.1	87479866	.	C	T	.	.	MAF_USDA=3.279
NC_035088.1	87479914	.	G	A	.	.	MAF_USDA=8.235
NC_035088.1	87479916	.	C	A	.	.	MAF_USDA=4.706
NC_035088.1	87479995	.	T	C	.	.	MAF_USDA=9.016
NC_035088.1	87480017	.	T	A	.	.	MAF_USDA=11.176
NC_035088.1	87480027	.	A	G	.	.	MAF_USDA=10.417
NC_035088.1	87482266	.	T	A	.	.	MAF_USDA=13.934
NC_035088.1	87482301	.	T	C	.	.	MAF_USDA=10.656
NC_035088.1	87482304	.	C	G	.	.	MAF_USDA=2.459
NC_035088.1	87482314	.	G	T	.	.	MAF_USDA=1.639
NC_035088.1	87482331	.	G	A	.	.	MAF_USDA=1.639
NC_035088.1	87482340	.	T	G	.	.	MAF_USDA=2.459
NC_035088.1	87482351	.	T	G	.	.	MAF_USDA=18.852
NC_035088.1	87482362	.	G	T	.	.	MAF_USDA=1.639
NC_035088.1	87482382	.	C	T	.	.	MAF_USDA=7.377
NC_035088.1	87482412	.	G	T	.	.	MAF_USDA=29.412
NC_035088.1	87482417	.	G	T	.	.	MAF_USDA=22.353
NC_035088.1	87482448	.	C	T	.	.	MAF_INRAE=2.632;MAF_USDA=10.0
NC_035088.1	87482451	.	C	G	.	.	MAF_USDA=17.647
NC_035088.1	87482472	.	T	A	.	.	MAF_INRAE=4.167;MAF_USDA=2.083
NC_035088.1	87482474	.	G	A	.	.	MAF_INRAE=3.333;MAF_USDA=8.235
NC_035088.1	87482542	.	A	T	.	.	MAF_INRAE=36.667
NC_035088.1	87482543	.	T	G	.	.	MAF_INRAE=36.667
NC_035088.1	87482558	.	A	T	.	.	MAF_INRAE=6.667;MAF_USDA=10.588
NC_035088.1	87482562	.	T	C	.	.	MAF_INRAE=9.167;MAF_USDA=13.529
NC_035088.1	87482619	.	A	G	.	.	MAF_INRAE=35.833
NC_035088.1	87482636	.	C	T	.	.	MAF_INRAE=36.667
NC_035088.1	87482642	.	G	A	.	.	MAF_USDA=2.459
NC_035088.1	87482659	.	T	C	.	.	MAF_INRAE=1.667;MAF_USDA=1.639
NC_035088.1	87482695	.	C	T	.	.	MAF_INRAE=24.167;MAF_USDA=7.647
NC_035088.1	87482714	.	G	A	.	.	MAF_USDA=9.836
NC_035088.1	87482722	.	C	A	.	.	MAF_USDA=3.279
NC_035088.1	87484066	.	C	A	.	.	MAF_INRAE=5.833
NC_035088.1	87484082	.	T	C	.	.	MAF_INRAE=10.0
NC_035088.1	87484116	.	C	T	.	.	MAF_INRAE=33.333
NC_035088.1	87484196	.	C	T	.	.	MAF_USDA=3.279
NC_035088.1	87484238	.	C	T	.	.	MAF_USDA=5.738
NC_035088.1	87484268	.	G	A	.	.	MAF_USDA=2.459
NC_035088.1	87484283	.	C	T	.	.	MAF_INRAE=20.0
NC_035088.1	87484328	.	G	C	.	.	MAF_INRAE=5.833;MAF_USDA=31.967
NC_035088.1	87484346	.	G	A	.	.	MAF_INRAE=10.833
NC_035088.1	87484385	.	C	T	.	.	MAF_INRAE=5.063;MAF_USDA=6.818
NC_035088.1	87484410	.	G	A	.	.	MAF_INRAE=1.667
NC_035088.1	87484499	.	C	T	.	.	MAF_INRAE=5.833
NC_035088.1	87484677	.	C	A	.	.	MAF_INRAE=27.5;MAF_USDA=4.167
NC_035088.1	87484853	.	G	A	.	.	MAF_USDA=27.083
NC_035088.1	87484865	.	G	A	.	.	MAF_USDA=31.25
NC_035088.1	87490385	.	C	A	.	.	MAF_INRAE=2.632
NC_035088.1	87491236	.	A	T	.	.	MAF_USDA=18.75
NC_035088.1	87491504	.	T	C	.	.	MAF_USDA=4.348
NC_035088.1	87491807	.	A	C	.	.	MAF_INRAE=1.667
NC_035088.1	87491844	.	C	T	.	.	MAF_INRAE=1.667
NC_035088.1	87491868	.	G	C	.	.	MAF_USDA=1.639
NC_035088.1	87494985	.	C	T	.	.	MAF_USDA=17.391
NC_035088.1	87494997	.	A	G	.	.	MAF_USDA=4.167
NC_035088.1	87495026	.	A	C	.	.	MAF_INRAE=10.0
NC_035088.1	87495067	.	A	G	.	.	MAF_INRAE=30.0;MAF_USDA=20.833
NC_035088.1	87495088	.	G	C	.	.	MAF_INRAE=2.5
NC_035088.1	87495267	.	C	T	.	.	MAF_USDA=15.217
NC_035088.1	87495295	.	C	T	.	.	MAF_INRAE=36.667
NC_035088.1	87495328	.	T	C	.	.	MAF_INRAE=6.667
NC_035088.1	87495374	.	G	C	.	.	MAF_INRAE=6.667;MAF_USDA=12.5
NC_035088.1	87495378	.	T	C	.	.	MAF_INRAE=7.5;MAF_USDA=16.667
NC_035088.1	87495388	.	T	C	.	.	MAF_INRAE=7.5;MAF_USDA=14.583
NC_035088.1	87495399	.	A	C	.	.	MAF_INRAE=19.167
NC_035088.1	87495434	.	A	T	.	.	MAF_INRAE=35.833
NC_035088.1	87495435	.	A	C	.	.	MAF_INRAE=35.833
NC_035088.1	87495487	.	G	C	.	.	MAF_INRAE=7.5
NC_035088.1	87495498	.	A	G	.	.	MAF_USDA=5.085
NC_035088.1	87495501	.	A	G	.	.	MAF_INRAE=39.167
NC_035088.1	87495561	.	T	G	.	.	MAF_USDA=1.667
NC_035088.1	87495576	.	A	C	.	.	MAF_INRAE=7.5;MAF_USDA=12.5
NC_035088.1	87495611	.	C	T	.	.	MAF_INRAE=6.667
NC_035088.1	87495662	.	TA	TT	.	.	MAF_USDA=39.583
NC_035088.1	87495665	.	C	T	.	.	MAF_USDA=4.167
NC_035088.1	87495671	.	G	A	.	.	MAF_INRAE=29.167
NC_035088.1	87495796	.	T	G	.	.	MAF_INRAE=2.5
NC_035088.1	87495826	.	C	T	.	.	MAF_USDA=2.586
NC_035088.1	87495834	.	G	A	.	.	MAF_INRAE=3.333
NC_035088.1	87495857	.	T	A	.	.	MAF_USDA=4.31
NC_035088.1	87495868	.	G	A	.	.	MAF_USDA=2.586
NC_035088.1	87495881	.	C	T	.	.	MAF_USDA=16.667
NC_035088.1	87495900	.	T	C	.	.	MAF_USDA=17.073
NC_035088.1	87495906	.	C	T	.	.	MAF_USDA=10.976
NC_035088.1	87495908	.	A	G	.	.	MAF_USDA=4.31
NC_035088.1	87495964	.	C	A	.	.	MAF_USDA=3.659
NC_035088.1	87496002	.	G	A	.	.	MAF_INRAE=21.667
NC_035088.1	87496011	.	G	T	.	.	MAF_INRAE=5.833;MAF_USDA=12.048
NC_035088.1	87496039	.	T	C	.	.	MAF_INRAE=29.167
NC_035088.1	87496043	.	G	A	.	.	MAF_INRAE=25.833
NC_035088.1	87496050	.	G	T	.	.	MAF_INRAE=25.833
NC_035088.1	87496097	.	C	G	.	.	MAF_INRAE=2.532
NC_035088.1	87496099	.	C	A	.	.	MAF_INRAE=2.5
NC_035088.1	87496109	.	A	G	.	.	MAF_USDA=3.279
NC_035088.1	87496165	.	G	T	.	.	MAF_INRAE=2.632
NC_035088.1	87496177	.	G	T	.	.	MAF_INRAE=48.333
NC_035088.1	87496190	.	G	A	.	.	MAF_INRAE=31.667
NC_035088.1	87496212	.	G	A	.	.	MAF_INRAE=1.667
NC_035088.1	87496221	.	C	T	.	.	MAF_INRAE=12.658
NC_035088.1	87496226	.	C	T	.	.	MAF_USDA=27.083
NC_035088.1	87496246	.	T	C	.	.	MAF_INRAE=33.333
NC_035088.1	87496248	.	T	C	.	.	MAF_INRAE=35.833
NC_035088.1	87496299	.	C	G	.	.	MAF_INRAE=3.333;MAF_USDA=2.439
NC_035088.1	87496306	.	G	A	.	.	MAF_INRAE=3.797;MAF_USDA=4.878
NC_035088.1	87496311	.	A	G	.	.	MAF_INRAE=43.333
NC_035088.1	87496364	.	A	G	.	.	MAF_USDA=2.459
NC_035088.1	87496420	.	G	A	.	.	MAF_INRAE=1.667
NC_035088.1	87496496	.	T	C	.	.	MAF_INRAE=4.167
NC_035088.1	87496501	.	G	A	.	.	MAF_INRAE=1.667
NC_035088.1	87496514	.	T	C	.	.	MAF_USDA=2.459
NC_035088.1	87496515	.	C	A	.	.	MAF_USDA=2.459
NC_035088.1	87496520	.	G	A	.	.	MAF_INRAE=41.667
NC_035088.1	87496543	.	T	C	.	.	MAF_INRAE=23.333
NC_035088.1	87496563	.	C	A	.	.	MAF_INRAE=25.833
NC_035088.1	87496582	.	G	A	.	.	MAF_INRAE=25.0
NC_035088.1	87496607	.	A	G	.	.	MAF_INRAE=19.167
NC_035088.1	87496634	.	C	T	.	.	MAF_USDA=2.5
NC_035088.1	87496641	.	A	G	.	.	MAF_INRAE=19.62
NC_035088.1	87496647	.	G	C	.	.	MAF_INRAE=20.253
NC_035088.1	87496675	.	T	G	.	.	MAF_INRAE=3.165;MAF_USDA=5.882
NC_035088.1	87496902	.	C	A	.	.	MAF_USDA=25.0
NC_035088.1	87496904	.	G	T	.	.	MAF_USDA=29.167
NC_035088.1	87497015	.	C	A	.	.	MAF_USDA=25.0
NC_035088.1	87497158	.	A	T	.	.	MAF_USDA=18.75
NC_035088.1	87497185	.	A	G	.	.	MAF_INRAE=27.848
NC_035088.1	87497254	.	C	T	.	.	MAF_USDA=5.422
NC_035088.1	87497666	.	C	A	.	.	MAF_INRAE=1.667
NC_035088.1	87497703	.	G	A	.	.	MAF_USDA=5.738
NC_035088.1	87497761	.	A	C	.	.	MAF_USDA=2.459
NC_035088.1	87497815	.	T	G	.	.	MAF_USDA=4.918
NC_035088.1	87497822	.	G	T	.	.	MAF_USDA=3.279
NC_035088.1	87497868	.	A	T	.	.	MAF_USDA=8.333
NC_035088.1	87497869	.	C	T	.	.	MAF_USDA=1.639
NC_035088.1	87497888	.	C	T	.	.	MAF_USDA=3.279
NC_035088.1	87497941	.	A	G	.	.	MAF_USDA=44.643
NC_035088.1	87497976	.	T	C	.	.	MAF_USDA=47.917
NC_035088.1	87498056	.	A	G	.	.	MAF_USDA=1.695
NC_035088.1	87498061	.	C	T	.	.	MAF_USDA=8.333
NC_035088.1	87498156	.	T	C	.	.	MAF_USDA=2.976
NC_035088.1	87498194	.	A	T	.	.	MAF_USDA=6.25
NC_035088.1	87498239	.	G	A	.	.	MAF_USDA=11.667
NC_035088.1	87499524	.	A	T	.	.	MAF_INRAE=1.667;MAF_USDA=6.557
NC_035088.1	87499563	.	A	T	.	.	MAF_USDA=5.738
NC_035088.1	87499646	.	G	A	.	.	MAF_INRAE=6.667
NC_035088.1	87499691	.	G	A	.	.	MAF_USDA=7.377
NC_035088.1	87499737	.	C	A	.	.	MAF_INRAE=5.0
NC_035088.1	87499739	.	A	C	.	.	MAF_INRAE=5.0
NC_035088.1	87499764	.	C	T	.	.	MAF_USDA=4.762
NC_035088.1	87499775	.	G	A	.	.	MAF_INRAE=7.5
NC_035088.1	87499797	.	A	T	.	.	MAF_INRAE=3.333;MAF_USDA=19.88
NC_035088.1	87499814	.	C	T	.	.	MAF_INRAE=3.333
NC_035088.1	87499840	.	C	T	.	.	MAF_USDA=18.75
NC_035088.1	87499874	.	G	A	.	.	MAF_USDA=22.727
NC_035088.1	87499879	.	G	A	.	.	MAF_USDA=21.739
NC_035088.1	87499882	.	A	C	.	.	MAF_USDA=21.739
NC_035088.1	87501823	.	T	A	.	.	MAF_USDA=3.448
NC_035088.1	87501867	.	G	T	.	.	MAF_USDA=1.695
NC_035088.1	87501932	.	C	T	.	.	MAF_USDA=5.085
NC_035088.1	87501959	.	C	T	.	.	MAF_USDA=1.829
NC_035088.1	87502190	.	A	G	.	.	MAF_USDA=2.542
NC_035088.1	87502202	.	A	G	.	.	MAF_USDA=1.695
NC_035088.1	87502226	.	T	C	.	.	MAF_USDA=45.652
NC_035088.1	87502238	.	A	C	.	.	MAF_USDA=43.478
NC_035088.1	87502325	.	T	C	.	.	MAF_USDA=1.724
NC_035088.1	87502330	.	G	C	.	.	MAF_USDA=4.938
NC_035088.1	87502338	.	T	C	.	.	MAF_USDA=41.304
NC_035088.1	87502349	.	G	C	.	.	MAF_USDA=5.556
NC_035088.1	87502372	.	A	G	.	.	MAF_USDA=1.695
NC_035088.1	87502425	.	C	T	.	.	MAF_USDA=4.878
NC_035088.1	87502469	.	C	T	.	.	MAF_USDA=47.826
NC_035088.1	87502488	.	C	G	.	.	MAF_USDA=43.478
NC_035088.1	87502489	.	T	A	.	.	MAF_USDA=47.826
NC_035088.1	87502518	.	G	A	.	.	MAF_USDA=45.652
NC_035088.1	87502545	.	C	T	.	.	MAF_USDA=17.391
NC_035088.1	87502583	.	G	A	.	.	MAF_USDA=1.724
NC_035088.1	87502588	.	T	C	.	.	MAF_USDA=1.852
NC_035088.1	87502663	.	C	T	.	.	MAF_USDA=7.627
NC_035088.1	87502672	.	A	G	.	.	MAF_USDA=1.829
NC_035088.1	87502729	.	G	A	.	.	MAF_USDA=45.652
NC_035088.1	87502874	.	C	T	.	.	MAF_USDA=11.667
NC_035088.1	87503004	.	G	A	.	.	MAF_USDA=8.696
NC_035088.1	87503437	.	A	G	.	.	MAF_USDA=17.391
NC_035088.1	87503574	.	G	T	.	.	MAF_USDA=6.25
NC_035088.1	87503644	.	C	T	.	.	MAF_USDA=2.586
NC_035088.1	87503664	.	A	C	.	.	MAF_USDA=17.391
NC_035088.1	87503686	.	G	T	.	.	MAF_USDA=17.391
NC_035088.1	87503724	.	T	G	.	.	MAF_USDA=2.174
NC_035088.1	87503863	.	G	A	.	.	MAF_USDA=2.5
NC_035088.1	87503877	.	G	A	.	.	MAF_USDA=1.667
NC_035088.1	87503954	.	A	G	.	.	MAF_USDA=4.167
NC_035088.1	87510836	.	A	T	.	.	MAF_USDA=43.182
NC_035088.1	87510975	.	T	G	.	.	MAF_INRAE=30.833
NC_035088.1	87511166	.	T	C	.	.	MAF_USDA=8.197
NC_035088.1	87511184	.	C	T	.	.	MAF_USDA=11.176
NC_035088.1	87511205	.	CCACGCCTGGAATAGTC	CCACGCCTGGAATAGTA	.	.	MAF_USDA=6.25
NC_035088.1	87511266	.	T	C	.	.	MAF_INRAE=10.833;MAF_USDA=10.588
NC_035088.1	87511267	.	C	A	.	.	MAF_INRAE=26.667
NC_035088.1	87511276	.	C	G	.	.	MAF_USDA=4.098
NC_035088.1	87511292	.	C	G	.	.	MAF_USDA=4.098
NC_035088.1	87511296	.	T	G	.	.	MAF_USDA=4.098
NC_035088.1	87511303	.	A	G	.	.	MAF_USDA=3.279
NC_035088.1	87511333	.	C	A	.	.	MAF_INRAE=1.667;MAF_USDA=7.5
NC_035088.1	87511342	.	T	A	.	.	MAF_INRAE=11.667
NC_035088.1	87511348	.	C	T	.	.	MAF_INRAE=2.5
NC_035088.1	87511353	.	A	T	.	.	MAF_INRAE=11.667
NC_035088.1	87511380	.	T	C	.	.	MAF_USDA=1.667
NC_035088.1	87511409	.	A	C	.	.	MAF_USDA=2.5
NC_035088.1	87511411	.	C	T	.	.	MAF_INRAE=21.667
NC_035088.1	87511420	.	C	A	.	.	MAF_INRAE=20.833
NC_035088.1	87511422	.	C	T	.	.	MAF_INRAE=4.167
NC_035088.1	87511432	.	ATA	ATT	.	.	MAF_USDA=35.417
NC_035088.1	87511434	.	A	T	.	.	MAF_INRAE=26.667;MAF_USDA=39.167
NC_035088.1	87511440	.	T	C	.	.	MAF_INRAE=1.667;MAF_USDA=8.333
NC_035088.1	87511446	.	G	A	.	.	MAF_USDA=3.571
NC_035088.1	87511453	.	CTTTTTA	CTTTTTT	.	.	MAF_USDA=47.917
NC_035088.1	87511458	.	T	A	.	.	MAF_USDA=1.667
NC_035088.1	87511459	.	A	T	.	.	MAF_INRAE=37.5;MAF_USDA=30.0
NC_035088.1	87511464	.	T	G	.	.	MAF_USDA=2.5
NC_035088.1	87511477	.	T	A	.	.	MAF_INRAE=2.5
NC_035088.1	87511507	.	C	T	.	.	MAF_USDA=10.417
NC_035088.1	87511510	.	G	C	.	.	MAF_USDA=2.5
NC_035088.1	87511521	.	T	A	.	.	MAF_USDA=7.143
NC_035088.1	87511528	.	C	A	.	.	MAF_USDA=9.524
NC_035088.1	87511541	.	A	G	.	.	MAF_USDA=10.417
NC_035088.1	87511554	.	T	A	.	.	MAF_USDA=9.016
NC_035088.1	87511597	.	C	A	.	.	MAF_INRAE=1.667
NC_035088.1	87511624	.	T	C	.	.	MAF_USDA=2.459
NC_035088.1	87511842	.	C	G	.	.	MAF_INRAE=2.5;MAF_USDA=6.25
NC_035088.1	87511869	.	C	T	.	.	MAF_USDA=16.667
NC_035088.1	87511907	.	C	T	.	.	MAF_USDA=26.087
NC_035088.1	87511910	.	T	C	.	.	MAF_USDA=20.833
NC_035088.1	87511955	.	C	A	.	.	MAF_USDA=2.459
NC_035088.1	87511960	.	C	A	.	.	MAF_INRAE=6.667
NC_035088.1	87511992	.	G	T	.	.	MAF_INRAE=3.333
NC_035088.1	87512003	.	T	A	.	.	MAF_INRAE=20.833
NC_035088.1	87512034	.	A	T	.	.	MAF_INRAE=3.333;MAF_USDA=6.522
NC_035088.1	87512041	.	A	T	.	.	MAF_USDA=45.652
NC_035088.1	87512042	.	A	T	.	.	MAF_USDA=45.652
NC_035088.1	87512044	.	A	G	.	.	MAF_INRAE=22.5
NC_035088.1	87512049	.	A	G	.	.	MAF_USDA=28.261
NC_035088.1	87512063	.	A	G	.	.	MAF_USDA=2.976
NC_035088.1	87512068	.	T	G	.	.	MAF_INRAE=35.833
NC_035088.1	87512074	.	T	G	.	.	MAF_INRAE=1.667
NC_035088.1	87512081	.	A	G	.	.	MAF_INRAE=30.0
NC_035088.1	87512089	.	G	A	.	.	MAF_INRAE=3.333;MAF_USDA=8.696
NC_035088.1	87512103	.	A	G	.	.	MAF_INRAE=3.333
NC_035088.1	87512112	.	G	A	.	.	MAF_USDA=48.81
NC_035088.1	87512122	.	A	G	.	.	MAF_INRAE=2.5;MAF_USDA=5.952
NC_035088.1	87512187	.	G	C	.	.	MAF_USDA=30.435
NC_035088.1	87512205	.	C	A	.	.	MAF_USDA=29.167
NC_035088.1	87514653	.	C	A	.	.	MAF_USDA=2.542
NC_035088.1	87514688	.	T	A	.	.	MAF_USDA=2.5
NC_035088.1	87514710	.	C	G	.	.	MAF_USDA=12.048
NC_035088.1	87514727	.	G	A	.	.	MAF_USDA=23.913
NC_035088.1	87514747	.	A	C	.	.	MAF_USDA=8.696
NC_035088.1	87514865	.	A	T	.	.	MAF_USDA=19.565
NC_035088.1	87514890	.	C	G	.	.	MAF_USDA=47.727
NC_035088.1	87514938	.	T	C	.	.	MAF_USDA=9.524
NC_035088.1	87517520	.	G	T	.	.	MAF_INRAE=2.632;MAF_USDA=18.75
NC_035088.1	87517525	.	C	T	.	.	MAF_USDA=37.5
NC_035088.1	87517547	.	C	T	.	.	MAF_USDA=41.667
NC_035088.1	87517556	.	G	A	.	.	MAF_USDA=10.417
NC_035088.1	87517565	.	C	T	.	.	MAF_USDA=2.083
NC_035088.1	87517645	.	C	A	.	.	MAF_USDA=18.75
NC_035088.1	87517673	.	C	G	.	.	MAF_INRAE=14.167
NC_035088.1	87517694	.	C	A	.	.	MAF_INRAE=11.667
NC_035088.1	87517700	.	T	A	.	.	MAF_INRAE=12.5
NC_035088.1	87517705	.	G	C	.	.	MAF_INRAE=13.333
NC_035088.1	87517725	.	A	C	.	.	MAF_INRAE=5.833;MAF_USDA=4.118
NC_035088.1	87517760	.	C	T	.	.	MAF_USDA=11.475
NC_035088.1	87517763	.	C	A	.	.	MAF_INRAE=3.333
NC_035088.1	87517777	.	G	A	.	.	MAF_USDA=2.459
NC_035088.1	87517780	.	G	T	.	.	MAF_USDA=6.25
NC_035088.1	87517788	.	C	T	.	.	MAF_INRAE=27.5
NC_035088.1	87517853	.	T	C	.	.	MAF_USDA=2.459
NC_035088.1	87517942	.	G	A	.	.	MAF_USDA=4.167
NC_035088.1	87517974	.	T	C	.	.	MAF_USDA=28.261
NC_035088.1	87517975	.	C	A	.	.	MAF_USDA=6.522
NC_035088.1	87519791	.	A	C	.	.	MAF_USDA=31.25
NC_035088.1	87519799	.	A	G	.	.	MAF_USDA=10.417
NC_035088.1	87519819	.	C	A	.	.	MAF_INRAE=2.5
NC_035088.1	87519833	.	T	A	.	.	MAF_INRAE=2.5
NC_035088.1	87519856	.	T	A	.	.	MAF_INRAE=2.5
NC_035088.1	87519881	.	A	T	.	.	MAF_INRAE=47.5;MAF_USDA=33.529
NC_035088.1	87519910	.	T	G	.	.	MAF_INRAE=16.667
NC_035088.1	87519913	.	G	C	.	.	MAF_USDA=4.167
NC_035088.1	87519925	.	A	G	.	.	MAF_INRAE=20.0
NC_035088.1	87519930	.	G	A	.	.	MAF_INRAE=20.0;MAF_USDA=2.459
NC_035088.1	87519955	.	G	T	.	.	MAF_INRAE=25.833;MAF_USDA=12.941
NC_035088.1	87519986	.	C	T	.	.	MAF_INRAE=2.632
NC_035088.1	87519997	.	C	T	.	.	MAF_USDA=1.639
NC_035088.1	87519998	.	G	A	.	.	MAF_USDA=1.639
NC_035088.1	87520007	.	C	T	.	.	MAF_USDA=3.279
NC_035088.1	87520035	.	A	C	.	.	MAF_USDA=12.353
NC_035088.1	87520039	.	C	T	.	.	MAF_USDA=1.639
NC_035088.1	87520149	.	C	T	.	.	MAF_USDA=4.167
NC_035088.1	87520218	.	G	T	.	.	MAF_INRAE=45.833
NC_035088.1	87520228	.	A	G	.	.	MAF_INRAE=48.333;MAF_USDA=27.049
NC_035088.1	87520236	.	G	T	.	.	MAF_INRAE=3.333
NC_035088.1	87520265	.	A	G	.	.	MAF_INRAE=2.5
NC_035088.1	87520272	.	G	T	.	.	MAF_INRAE=8.228
NC_035088.1	87520281	.	G	T	.	.	MAF_INRAE=2.632
NC_035088.1	87520313	.	C	T	.	.	MAF_INRAE=1.667
NC_035088.1	87520323	.	T	G	.	.	MAF_USDA=1.639
NC_035088.1	87520324	.	T	G	.	.	MAF_INRAE=4.167
NC_035088.1	87520334	.	G	T	.	.	MAF_INRAE=3.333;MAF_USDA=8.197
NC_035088.1	87520411	.	G	A	.	.	MAF_INRAE=4.43;MAF_USDA=2.976
NC_035088.1	87520429	.	C	G	.	.	MAF_USDA=4.167
NC_035088.1	87520444	.	T	G	.	.	MAF_INRAE=43.333;MAF_USDA=40.476
NC_035088.1	87520476	.	C	A	.	.	MAF_INRAE=10.833
NC_035088.1	87520559	.	G	A	.	.	MAF_INRAE=3.333;MAF_USDA=8.696
NC_035088.1	87520562	.	T	C	.	.	MAF_INRAE=23.333
NC_035088.1	87520564	.	G	T	.	.	MAF_INRAE=23.333
NC_035088.1	87520565	.	C	T	.	.	MAF_INRAE=3.333;MAF_USDA=4.706
NC_035088.1	87520585	.	T	C	.	.	MAF_INRAE=30.0
NC_035088.1	87520589	.	C	T	.	.	MAF_INRAE=3.333;MAF_USDA=4.706
NC_035088.1	87520590	.	A	G	.	.	MAF_INRAE=5.833
NC_035088.1	87520615	.	T	G	.	.	MAF_INRAE=38.333
NC_035088.1	87520659	.	G	T	.	.	MAF_USDA=1.639
NC_035088.1	87520716	.	C	T	.	.	MAF_INRAE=3.165;MAF_USDA=8.333
NC_035088.1	87521343	.	A	G	.	.	MAF_INRAE=10.0
NC_035088.1	87521379	.	G	T	.	.	MAF_USDA=7.377
NC_035088.1	87521394	.	G	A	.	.	MAF_USDA=6.557
NC_035088.1	87521484	.	C	T	.	.	MAF_INRAE=31.667;MAF_USDA=44.118
NC_035088.1	87521493	.	G	A	.	.	MAF_USDA=1.765
NC_035088.1	87521494	.	G	A	.	.	MAF_USDA=4.098
NC_035088.1	87521518	.	T	C	.	.	MAF_INRAE=26.667;MAF_USDA=48.824
NC_035088.1	87521537	.	G	T	.	.	MAF_USDA=3.279
NC_035088.1	87521552	.	A	T	.	.	MAF_USDA=4.706
NC_035088.1	87521612	.	G	A	.	.	MAF_INRAE=44.167
NC_035088.1	87521626	.	C	G	.	.	MAF_INRAE=45.833
NC_035088.1	87521659	.	C	A	.	.	MAF_INRAE=41.667
NC_035088.1	87521689	.	A	G	.	.	MAF_INRAE=3.333;MAF_USDA=2.459
NC_035088.1	87521750	.	G	A	.	.	MAF_INRAE=3.333;MAF_USDA=2.459
NC_035088.1	87521758	.	G	T	.	.	MAF_INRAE=16.667;MAF_USDA=11.475
NC_035088.1	87521783	.	T	C	.	.	MAF_INRAE=20.0
NC_035088.1	87521790	.	T	A	.	.	MAF_INRAE=39.167
NC_035088.1	87521817	.	C	G	.	.	MAF_INRAE=39.167
NC_035088.1	87521822	.	C	A	.	.	MAF_USDA=1.639
NC_035088.1	87521847	.	A	G	.	.	MAF_INRAE=8.333
NC_035088.1	87521851	.	T	C	.	.	MAF_USDA=8.333
NC_035088.1	87521855	.	C	T	.	.	MAF_USDA=12.5
NC_035088.1	87521868	.	A	G	.	.	MAF_USDA=1.667
NC_035088.1	87521870	.	T	C	.	.	MAF_INRAE=1.667
NC_035088.1	87521872	.	G	A	.	.	MAF_INRAE=3.333
NC_035088.1	87521896	.	T	C	.	.	MAF_INRAE=45.833
NC_035088.1	87521916	.	C	T	.	.	MAF_INRAE=30.833
NC_035088.1	87521917	.	A	G	.	.	MAF_INRAE=37.5
NC_035088.1	87521925	.	T	C	.	.	MAF_USDA=1.667
NC_035088.1	87521931	.	T	A	.	.	MAF_USDA=1.667
NC_035088.1	87521975	.	G	A	.	.	MAF_INRAE=2.5;MAF_USDA=4.762
NC_035088.1	87521983	.	A	G	.	.	MAF_INRAE=45.0
NC_035088.1	87521999	.	G	A	.	.	MAF_USDA=1.639
NC_035088.1	87522078	.	A	G	.	.	MAF_INRAE=5.0
NC_035088.1	87522079	.	G	C	.	.	MAF_INRAE=5.0
NC_035088.1	87522081	.	T	C	.	.	MAF_INRAE=2.632
NC_035088.1	87522097	.	T	A	.	.	MAF_INRAE=1.667
NC_035088.1	87522129	.	G	A	.	.	MAF_INRAE=5.833;MAF_USDA=9.836
NC_035088.1	87522139	.	A	T	.	.	MAF_INRAE=41.667
NC_035088.1	87522176	.	C	T	.	.	MAF_USDA=1.639
NC_035088.1	87522179	.	G	A	.	.	MAF_USDA=7.059
NC_035088.1	87522198	.	C	A	.	.	MAF_INRAE=46.667
NC_035088.1	87522200	.	G	T	.	.	MAF_USDA=2.459
NC_035088.1	87522211	.	C	T	.	.	MAF_USDA=5.294
NC_035088.1	87522230	.	C	T	.	.	MAF_INRAE=25.833
NC_035088.1	87522267	.	A	T	.	.	MAF_INRAE=5.833;MAF_USDA=5.294
NC_035088.1	87522270	.	G	A	.	.	MAF_USDA=5.882
NC_035088.1	87522301	.	G	A	.	.	MAF_USDA=5.738
NC_035088.1	87522309	.	T	C	.	.	MAF_USDA=3.529
NC_035088.1	87522338	.	G	A	.	.	MAF_USDA=5.294
NC_035088.1	87522346	.	A	T	.	.	MAF_INRAE=46.667
NC_035088.1	87522433	.	T	G	.	.	MAF_INRAE=5.0
NC_035088.1	87522449	.	G	C	.	.	MAF_INRAE=3.333;MAF_USDA=11.176
NC_035088.1	87522479	.	A	T	.	.	MAF_USDA=10.87
NC_035088.1	87522504	.	A	T	.	.	MAF_INRAE=6.667;MAF_USDA=9.016
NC_035088.1	87522517	.	C	A	.	.	MAF_INRAE=5.0
NC_035088.1	87522520	.	A	T	.	.	MAF_USDA=2.5
NC_035088.1	87522538	.	C	A	.	.	MAF_USDA=1.639
NC_035088.1	87522549	.	T	C	.	.	MAF_INRAE=15.833;MAF_USDA=10.87
NC_035088.1	87522554	.	C	T	.	.	MAF_INRAE=10.0;MAF_USDA=13.043
NC_035088.1	87522559	.	G	A	.	.	MAF_INRAE=2.632;MAF_USDA=1.786
NC_035088.1	87522574	.	G	C	.	.	MAF_INRAE=23.333;MAF_USDA=12.5
NC_035088.1	87522582	.	C	T	.	.	MAF_INRAE=25.0;MAF_USDA=10.714
NC_035088.1	87522596	.	T	C	.	.	MAF_INRAE=3.333;MAF_USDA=9.524
NC_035088.1	87522597	.	G	A	.	.	MAF_INRAE=10.833
NC_035088.1	87522604	.	C	T	.	.	MAF_INRAE=47.5
NC_035088.1	87522622	.	C	T	.	.	MAF_INRAE=5.833;MAF_USDA=10.714
NC_035088.1	87522633	.	T	G	.	.	MAF_INRAE=3.333
NC_035088.1	87522642	.	T	A	.	.	MAF_USDA=6.548
NC_035088.1	87522721	.	C	A	.	.	MAF_USDA=41.304
NC_035088.1	87522898	.	T	C	.	.	MAF_USDA=10.417
NC_035088.1	87522919	.	C	T	.	.	MAF_USDA=9.322
NC_035088.1	87523005	.	G	T	.	.	MAF_USDA=29.167
NC_035088.1	87523025	.	T	C	.	.	MAF_USDA=10.417
NC_035088.1	87523027	.	C	T	.	.	MAF_USDA=41.667
NC_035088.1	87523029	.	C	T	.	.	MAF_USDA=4.167
NC_035088.1	87523044	.	A	G	.	.	MAF_USDA=7.377
NC_035088.1	87523046	.	C	T	.	.	MAF_USDA=4.167
NC_035088.1	87523060	.	A	C	.	.	MAF_USDA=37.059
NC_035088.1	87523095	.	T	G	.	.	MAF_USDA=25.294
NC_035088.1	87523219	.	C	T	.	.	MAF_INRAE=2.5
NC_035088.1	87523220	.	G	A	.	.	MAF_USDA=41.304
NC_035088.1	87523290	.	C	A	.	.	MAF_USDA=40.909
NC_035088.1	87523337	.	C	T	.	.	MAF_USDA=8.929
NC_035088.1	87523338	.	C	T	.	.	MAF_USDA=1.639
NC_035088.1	87523343	.	C	T	.	.	MAF_USDA=2.459
NC_035088.1	87523393	.	A	C	.	.	MAF_USDA=15.06
NC_035088.1	87523475	.	G	T	.	.	MAF_USDA=4.878
NC_035088.1	87523544	.	C	T	.	.	MAF_INRAE=2.632;MAF_USDA=14.458
NC_035088.1	87523587	.	C	T	.	.	MAF_USDA=4.217
NC_035088.1	87523589	.	T	A	.	.	MAF_USDA=10.87
NC_035088.1	87523604	.	T	G	.	.	MAF_USDA=21.739
NC_035088.1	87523632	.	G	A	.	.	MAF_USDA=6.522
NC_035088.1	87523659	.	G	T	.	.	MAF_USDA=4.762
NC_035088.1	87523683	.	G	C	.	.	MAF_USDA=7.229
NC_035088.1	87523693	.	C	A	.	.	MAF_USDA=8.434
NC_035088.1	87524007	.	G	T	.	.	MAF_USDA=2.5
NC_035088.1	87524100	.	A	G	.	.	MAF_USDA=34.783
NC_035088.1	87524101	.	C	A	.	.	MAF_USDA=6.522
NC_035088.1	87524145	.	G	C	.	.	MAF_INRAE=2.632;MAF_USDA=4.762
NC_035088.1	87524161	.	G	A	.	.	MAF_INRAE=5.263;MAF_USDA=18.75
NC_035088.1	87524184	.	A	G	.	.	MAF_USDA=33.333
NC_035088.1	87524206	.	T	C	.	.	MAF_USDA=27.976
NC_035088.1	87524218	.	A	T	.	.	MAF_USDA=12.941
NC_035088.1	87524258	.	G	A	.	.	MAF_USDA=12.805
NC_035088.1	87524279	.	A	T	.	.	MAF_USDA=13.415
NC_035088.1	87524293	.	T	G	.	.	MAF_USDA=11.31
NC_035088.1	87524294	.	T	G	.	.	MAF_USDA=11.31
NC_035088.1	87524295	.	C	A	.	.	MAF_USDA=11.31
NC_035088.1	87524296	.	A	C	.	.	MAF_USDA=1.667
NC_035088.1	87524322	.	C	A	.	.	MAF_USDA=4.762
NC_035088.1	87524343	.	A	T	.	.	MAF_USDA=5.738
NC_035088.1	87524387	.	G	C	.	.	MAF_USDA=2.941
NC_035088.1	87524485	.	G	A	.	.	MAF_USDA=16.471
NC_035088.1	87524488	.	G	A	.	.	MAF_USDA=3.279
NC_035088.1	87524514	.	C	A	.	.	MAF_USDA=44.118
NC_035088.1	87524516	.	T	C	.	.	MAF_USDA=45.294
NC_035088.1	87524517	.	T	A	.	.	MAF_USDA=45.294
NC_035088.1	87524533	.	T	A	.	.	MAF_USDA=4.098
NC_035088.1	87524542	.	C	T	.	.	MAF_USDA=17.47
NC_035088.1	87524616	.	C	T	.	.	MAF_USDA=4.918
NC_035088.1	87524629	.	T	A	.	.	MAF_USDA=5.952
NC_035088.1	87524640	.	A	G	.	.	MAF_USDA=8.197
NC_035088.1	87524656	.	G	T	.	.	MAF_USDA=2.459
NC_035088.1	87524915	.	C	A	.	.	MAF_USDA=10.87
NC_035088.1	87524933	.	C	T	.	.	MAF_INRAE=2.5
NC_035088.1	87524942	.	C	A	.	.	MAF_USDA=10.87
NC_035088.1	87524975	.	G	T	.	.	MAF_USDA=2.459
NC_035088.1	87524988	.	G	A	.	.	MAF_USDA=13.115
NC_035088.1	87525017	.	T	A	.	.	MAF_USDA=5.738
NC_035088.1	87525025	.	T	G	.	.	MAF_USDA=25.41
NC_035088.1	87525048	.	T	A	.	.	MAF_USDA=5.738
NC_035088.1	87525058	.	T	C	.	.	MAF_INRAE=12.5
NC_035088.1	87525073	.	C	A	.	.	MAF_INRAE=5.0;MAF_USDA=8.197
NC_035088.1	87525098	.	A	T	.	.	MAF_INRAE=20.833
NC_035088.1	87525100	.	A	T	.	.	MAF_USDA=3.279
NC_035088.1	87525113	.	A	T	.	.	MAF_INRAE=16.667;MAF_USDA=15.882
NC_035088.1	87525123	.	A	G	.	.	MAF_INRAE=3.333;MAF_USDA=10.0
NC_035088.1	87525177	.	G	A	.	.	MAF_INRAE=3.333
NC_035088.1	87525182	.	T	A	.	.	MAF_INRAE=45.0
NC_035088.1	87525213	.	G	T	.	.	MAF_USDA=28.689
NC_035088.1	87525238	.	C	T	.	.	MAF_INRAE=8.333
NC_035088.1	87525239	.	A	T	.	.	MAF_INRAE=8.333
NC_035088.1	87525252	.	G	A	.	.	MAF_INRAE=21.667
NC_035088.1	87525282	.	G	T	.	.	MAF_INRAE=3.333;MAF_USDA=2.459
NC_035088.1	87525283	.	G	C	.	.	MAF_INRAE=3.333
NC_035088.1	87525293	.	G	A	.	.	MAF_INRAE=4.43
NC_035088.1	87525295	.	T	A	.	.	MAF_INRAE=2.5
NC_035088.1	87525308	.	C	T	.	.	MAF_INRAE=2.5
NC_035088.1	87525340	.	G	T	.	.	MAF_USDA=7.377
NC_035088.1	87525342	.	T	G	.	.	MAF_USDA=9.016
NC_035088.1	87525369	.	A	T	.	.	MAF_USDA=2.941
NC_035088.1	87525384	.	A	C	.	.	MAF_USDA=5.882
NC_035088.1	87525399	.	T	C	.	.	MAF_USDA=8.197
NC_035088.1	87525417	.	C	T	.	.	MAF_INRAE=23.333
NC_035088.1	87525429	.	C	A	.	.	MAF_USDA=14.286
NC_035088.1	87525442	.	A	G	.	.	MAF_USDA=7.5
NC_035088.1	87525469	.	G	A	.	.	MAF_USDA=4.167
NC_035088.1	87525492	.	G	T	.	.	MAF_USDA=10.417
NC_035088.1	87525562	.	T	C	.	.	MAF_INRAE=2.632
NC_035088.1	87525580	.	C	G	.	.	MAF_INRAE=16.667;MAF_USDA=5.738
NC_035088.1	87525588	.	A	G	.	.	MAF_INRAE=3.165
NC_035088.1	87525592	.	G	A	.	.	MAF_INRAE=20.0;MAF_USDA=16.393
NC_035088.1	87525600	.	T	A	.	.	MAF_USDA=5.738
NC_035088.1	87525634	.	A	T	.	.	MAF_INRAE=20.833
NC_035088.1	87525640	.	A	G	.	.	MAF_INRAE=20.833
NC_035088.1	87525645	.	C	A	.	.	MAF_USDA=6.557
NC_035088.1	87525651	.	C	T	.	.	MAF_USDA=5.738
NC_035088.1	87525668	.	G	A	.	.	MAF_INRAE=28.481;MAF_USDA=9.836
NC_035088.1	87525729	.	C	A	.	.	MAF_INRAE=20.833
NC_035088.1	87525734	.	C	T	.	.	MAF_INRAE=10.833
NC_035088.1	87525767	.	T	A	.	.	MAF_INRAE=40.0
NC_035088.1	87525770	.	T	C	.	.	MAF_USDA=4.918
NC_035088.1	87525776	.	G	A	.	.	MAF_INRAE=6.667
NC_035088.1	87525779	.	A	C	.	.	MAF_USDA=9.836
NC_035088.1	87525789	.	C	T	.	.	MAF_USDA=11.475
NC_035088.1	87525792	.	C	T	.	.	MAF_USDA=4.167
NC_035088.1	87525799	.	T	G	.	.	MAF_USDA=8.235
NC_035088.1	87525822	.	T	A	.	.	MAF_USDA=1.639
NC_035088.1	87525836	.	T	C	.	.	MAF_INRAE=1.667;MAF_USDA=13.115
NC_035088.1	87525840	.	G	C	.	.	MAF_INRAE=1.667;MAF_USDA=8.235
NC_035088.1	87525849	.	A	T	.	.	MAF_USDA=7.377
NC_035088.1	87525852	.	C	T	.	.	MAF_USDA=7.377
NC_035088.1	87525879	.	G	T	.	.	MAF_USDA=14.706
NC_035088.1	87525881	.	C	T	.	.	MAF_USDA=10.833
NC_035088.1	87525896	.	T	A	.	.	MAF_USDA=1.667
NC_035088.1	87525897	.	A	G	.	.	MAF_USDA=18.452
NC_035088.1	87525924	.	C	T	.	.	MAF_USDA=5.738
NC_035088.1	87526008	.	T	C	.	.	MAF_USDA=5.738
NC_035088.1	87526046	.	A	G	.	.	MAF_INRAE=6.667;MAF_USDA=4.118
NC_035088.1	87526051	.	C	T	.	.	MAF_USDA=1.639
NC_035088.1	87526057	.	T	C	.	.	MAF_INRAE=1.667;MAF_USDA=8.235
NC_035088.1	87526063	.	A	G	.	.	MAF_INRAE=24.167;MAF_USDA=46.471
NC_035088.1	87526064	.	G	T	.	.	MAF_INRAE=43.333;MAF_USDA=9.412
NC_035088.1	87526072	.	C	A	.	.	MAF_INRAE=6.667;MAF_USDA=5.294
NC_035088.1	87526087	.	A	C	.	.	MAF_INRAE=28.333
NC_035088.1	87526106	.	C	T	.	.	MAF_INRAE=1.667
NC_035088.1	87526113	.	C	T	.	.	MAF_INRAE=32.278;MAF_USDA=10.0
NC_035088.1	87526127	.	T	G	.	.	MAF_INRAE=30.0
NC_035088.1	87526133	.	A	C	.	.	MAF_INRAE=3.333;MAF_USDA=3.529
NC_035088.1	87526146	.	G	A	.	.	MAF_INRAE=42.5;MAF_USDA=26.471
NC_035088.1	87526162	.	C	T	.	.	MAF_INRAE=1.667
NC_035088.1	87526213	.	G	C	.	.	MAF_INRAE=20.833
NC_035088.1	87526240	.	A	G	.	.	MAF_INRAE=17.5
NC_035088.1	87526333	.	G	A	.	.	MAF_INRAE=8.333
NC_035088.1	87526342	.	C	T	.	.	MAF_USDA=1.639
NC_035088.1	87526417	.	A	G	.	.	MAF_INRAE=45.833
NC_035088.1	87526436	.	T	C	.	.	MAF_INRAE=49.167
NC_035088.1	87526455	.	A	G	.	.	MAF_USDA=5.882
NC_035088.1	87526456	.	C	T	.	.	MAF_INRAE=1.667;MAF_USDA=5.882
NC_035088.1	87526474	.	A	C	.	.	MAF_INRAE=49.167
NC_035088.1	87526498	.	G	C	.	.	MAF_INRAE=5.833;MAF_USDA=5.882
NC_035088.1	87526503	.	A	G	.	.	MAF_INRAE=49.167
NC_035088.1	87526522	.	G	T	.	.	MAF_INRAE=3.797;MAF_USDA=1.765
NC_035088.1	87526523	.	T	A	.	.	MAF_USDA=2.459
NC_035088.1	87526528	.	C	G	.	.	MAF_INRAE=41.667
NC_035088.1	87526557	.	A	G	.	.	MAF_USDA=1.765
NC_035088.1	87526558	.	A	T	.	.	MAF_USDA=12.353
NC_035088.1	87526570	.	C	G	.	.	MAF_USDA=1.639
NC_035088.1	87526586	.	A	G	.	.	MAF_INRAE=2.632
NC_035088.1	87526595	.	A	C	.	.	MAF_USDA=13.115
NC_035088.1	87526602	.	A	C	.	.	MAF_INRAE=35.833
NC_035088.1	87526603	.	A	G	.	.	MAF_INRAE=37.5;MAF_USDA=20.833
NC_035088.1	87526610	.	G	A	.	.	MAF_INRAE=1.667;MAF_USDA=7.377
NC_035088.1	87526614	.	T	C	.	.	MAF_INRAE=3.333
NC_035088.1	87526642	.	T	A	.	.	MAF_INRAE=17.5
NC_035088.1	87526645	.	G	A	.	.	MAF_USDA=22.941
NC_035088.1	87526702	.	G	A	.	.	MAF_INRAE=4.167;MAF_USDA=12.295
NC_035088.1	87526709	.	C	T	.	.	MAF_USDA=5.738
NC_035088.1	87526730	.	G	A	.	.	MAF_INRAE=4.167
NC_035088.1	87526731	.	T	G	.	.	MAF_INRAE=8.333
NC_035088.1	87526734	.	G	T	.	.	MAF_INRAE=39.167
NC_035088.1	87526739	.	T	C	.	.	MAF_INRAE=2.532
NC_035088.1	87526776	.	G	A	.	.	MAF_USDA=4.098
NC_035088.1	87526793	.	G	C	.	.	MAF_INRAE=45.833
NC_035088.1	87526800	.	T	C	.	.	MAF_INRAE=5.833;MAF_USDA=4.098
NC_035088.1	87526805	.	G	A	.	.	MAF_INRAE=34.177;MAF_USDA=16.393
NC_035088.1	87526825	.	G	T	.	.	MAF_USDA=1.639
NC_035088.1	87526869	.	A	G	.	.	MAF_INRAE=47.5
NC_035088.1	87526877	.	G	A	.	.	MAF_INRAE=5.833;MAF_USDA=2.459
NC_035088.1	87526880	.	T	C	.	.	MAF_USDA=8.197
NC_035088.1	87526925	.	G	A	.	.	MAF_INRAE=8.333;MAF_USDA=4.918
NC_035088.1	87526928	.	T	A	.	.	MAF_INRAE=15.0
NC_035088.1	87526931	.	A	G	.	.	MAF_INRAE=15.0
NC_035088.1	87526951	.	C	T	.	.	MAF_INRAE=3.333;MAF_USDA=1.765
NC_035088.1	87526952	.	G	A	.	.	MAF_USDA=3.279
NC_035088.1	87527058	.	C	T	.	.	MAF_INRAE=1.667
NC_035088.1	87527102	.	T	C	.	.	MAF_USDA=6.667
NC_035088.1	87530833	.	G	A	.	.	MAF_USDA=39.13
NC_035088.1	87531172	.	T	C	.	.	MAF_USDA=4.167
NC_035088.1	87531175	.	A	C	.	.	MAF_USDA=25.0
NC_035088.1	87531206	.	C	T	.	.	MAF_USDA=8.333
NC_035088.1	87531234	.	T	G	.	.	MAF_USDA=10.417
NC_035088.1	87531264	.	T	G	.	.	MAF_USDA=31.25
NC_035088.1	87531319	.	C	A	.	.	MAF_USDA=4.167
NC_035088.1	87531395	.	T	G	.	.	MAF_USDA=16.667
NC_035088.1	87531415	.	T	C	.	.	MAF_USDA=8.696
NC_035088.1	87531417	.	G	T	.	.	MAF_USDA=15.217
NC_035088.1	87531553	.	G	A	.	.	MAF_USDA=10.87
NC_035088.1	87531554	.	C	A	.	.	MAF_USDA=13.043
NC_035088.1	87531556	.	G	C	.	.	MAF_USDA=1.667
NC_035088.1	87531558	.	C	T	.	.	MAF_USDA=15.217
NC_035088.1	87531589	.	T	C	.	.	MAF_USDA=15.217
NC_035088.1	87531598	.	T	C	.	.	MAF_USDA=8.696
NC_035088.1	87531667	.	T	A	.	.	MAF_USDA=2.174
NC_035088.1	87531701	.	C	T	.	.	MAF_USDA=8.333
NC_035088.1	87531737	.	G	A	.	.	MAF_USDA=17.391
NC_035088.1	87531746	.	G	A	.	.	MAF_USDA=22.917
NC_035088.1	87532434	.	T	A	.	.	MAF_USDA=6.25
NC_035088.1	87532436	.	T	A	.	.	MAF_USDA=8.333
NC_035088.1	87532477	.	G	T	.	.	MAF_USDA=18.75
NC_035088.1	87532541	.	A	C	.	.	MAF_USDA=6.25
NC_035088.1	87532642	.	C	T	.	.	MAF_USDA=22.917
NC_035088.1	87532719	.	A	C	.	.	MAF_USDA=20.833
NC_035088.1	87532741	.	C	A	.	.	MAF_USDA=33.333
NC_035088.1	87533349	.	G	C	.	.	MAF_USDA=22.917
NC_035088.1	87533504	.	A	G	.	.	MAF_USDA=9.146
NC_035088.1	87533508	.	G	A	.	.	MAF_USDA=30.488
NC_035088.1	87533509	.	C	T	.	.	MAF_USDA=1.695
NC_035088.1	87533515	.	T	G	.	.	MAF_USDA=24.39
NC_035088.1	87533531	.	A	G	.	.	MAF_USDA=19.277
NC_035088.1	87533556	.	T	G	.	.	MAF_USDA=25.0
NC_035088.1	87533573	.	G	T	.	.	MAF_USDA=22.917
NC_035088.1	87533584	.	A	G	.	.	MAF_USDA=21.739
NC_035088.1	87533608	.	C	T	.	.	MAF_USDA=1.724
NC_035088.1	87533628	.	C	T	.	.	MAF_USDA=2.381
NC_035088.1	87533661	.	T	A	.	.	MAF_USDA=21.739
NC_035088.1	87533691	.	C	T	.	.	MAF_INRAE=5.0;MAF_USDA=16.667
NC_035088.1	87533746	.	G	T	.	.	MAF_INRAE=43.333
NC_035088.1	87533758	.	T	G	.	.	MAF_INRAE=44.167
NC_035088.1	87533774	.	C	A	.	.	MAF_INRAE=24.167;MAF_USDA=1.639
NC_035088.1	87533787	.	A	C	.	.	MAF_INRAE=4.167;MAF_USDA=5.738
NC_035088.1	87533792	.	T	A	.	.	MAF_INRAE=32.5
NC_035088.1	87533798	.	A	T	.	.	MAF_INRAE=30.0
NC_035088.1	87533815	.	T	C	.	.	MAF_USDA=2.459
NC_035088.1	87533827	.	G	T	.	.	MAF_INRAE=25.833
NC_035088.1	87533871	.	G	C	.	.	MAF_INRAE=4.167;MAF_USDA=7.059
NC_035088.1	87533877	.	G	T	.	.	MAF_USDA=3.279
NC_035088.1	87533892	.	T	G	.	.	MAF_INRAE=40.0
NC_035088.1	87533896	.	T	C	.	.	MAF_INRAE=29.167
NC_035088.1	87533904	.	A	C	.	.	MAF_INRAE=49.167
NC_035088.1	87533919	.	G	T	.	.	MAF_INRAE=2.632;MAF_USDA=1.639
NC_035088.1	87533924	.	T	G	.	.	MAF_INRAE=39.167;MAF_USDA=8.824
NC_035088.1	87533925	.	C	A	.	.	MAF_INRAE=43.333;MAF_USDA=17.647
NC_035088.1	87533929	.	T	A	.	.	MAF_INRAE=24.167
NC_035088.1	87533939	.	G	C	.	.	MAF_INRAE=24.167;MAF_USDA=15.294
NC_035088.1	87533942	.	C	G	.	.	MAF_INRAE=24.167;MAF_USDA=14.706
NC_035088.1	87533947	.	T	C	.	.	MAF_USDA=2.459
NC_035088.1	87533953	.	C	A	.	.	MAF_USDA=2.459
NC_035088.1	87533992	.	C	T	.	.	MAF_INRAE=4.167
NC_035088.1	87534023	.	C	A	.	.	MAF_INRAE=13.333
NC_035088.1	87534135	.	G	T	.	.	MAF_INRAE=48.333
NC_035088.1	87534241	.	G	A	.	.	MAF_USDA=26.087
NC_035088.1	87534245	.	T	G	.	.	MAF_USDA=8.696
NC_035088.1	87534399	.	A	C	.	.	MAF_INRAE=14.167
NC_035088.1	87534458	.	G	T	.	.	MAF_INRAE=4.43
NC_035088.1	87534593	.	T	C	.	.	MAF_USDA=29.167
NC_035088.1	87534801	.	A	G	.	.	MAF_USDA=8.929
NC_035088.1	87534848	.	A	C	.	.	MAF_INRAE=1.667
NC_035088.1	87534889	.	A	C	.	.	MAF_INRAE=33.333
NC_035088.1	87534908	.	T	G	.	.	MAF_INRAE=4.167
NC_035088.1	87534959	.	T	A	.	.	MAF_INRAE=2.5
NC_035088.1	87535211	.	A	G	.	.	MAF_INRAE=49.167;MAF_USDA=37.5
NC_035088.1	87535361	.	G	A	.	.	MAF_INRAE=2.5;MAF_USDA=10.588
NC_035088.1	87535388	.	G	A	.	.	MAF_INRAE=2.5;MAF_USDA=4.706
NC_035088.1	87535430	.	C	T	.	.	MAF_USDA=4.918
NC_035088.1	87535434	.	C	T	.	.	MAF_USDA=16.471
NC_035088.1	87535463	.	T	G	.	.	MAF_INRAE=1.667;MAF_USDA=4.918
NC_035088.1	87535474	.	T	G	.	.	MAF_USDA=9.412
NC_035088.1	87535559	.	T	C	.	.	MAF_USDA=4.918
NC_035088.1	87535561	.	C	A	.	.	MAF_INRAE=3.333;MAF_USDA=2.459
NC_035088.1	87535591	.	C	T	.	.	MAF_USDA=1.639
NC_035088.1	87535597	.	A	T	.	.	MAF_USDA=13.115
NC_035088.1	87535606	.	T	C	.	.	MAF_USDA=11.475
NC_035088.1	87535620	.	C	T	.	.	MAF_INRAE=5.833;MAF_USDA=19.412
NC_035088.1	87535636	.	G	A	.	.	MAF_INRAE=32.5
NC_035088.1	87535646	.	A	T	.	.	MAF_USDA=8.333
NC_035088.1	87535665	.	A	T	.	.	MAF_INRAE=6.667;MAF_USDA=29.167
NC_035088.1	87535683	.	C	T	.	.	MAF_USDA=1.639
NC_035088.1	87535689	.	A	C	.	.	MAF_INRAE=45.833
NC_035088.1	87535706	.	A	G	.	.	MAF_INRAE=33.333
NC_035088.1	87535714	.	G	C	.	.	MAF_USDA=2.459
NC_035088.1	87535729	.	A	G	.	.	MAF_USDA=9.016
NC_035088.1	87535812	.	G	T	.	.	MAF_USDA=3.279
NC_035088.1	87535882	.	C	T	.	.	MAF_USDA=3.279
NC_035088.1	87535950	.	C	T	.	.	MAF_INRAE=6.667
NC_035088.1	87535959	.	G	A	.	.	MAF_INRAE=5.833
NC_035088.1	87535971	.	G	A	.	.	MAF_USDA=23.529
NC_035088.1	87536033	.	G	A	.	.	MAF_USDA=14.583
NC_035088.1	87536043	.	G	T	.	.	MAF_USDA=4.098
NC_035088.1	87544248	.	G	A	.	.	MAF_INRAE=7.895;MAF_USDA=5.952
NC_035088.1	87544280	.	C	A	.	.	MAF_INRAE=7.895;MAF_USDA=5.833
NC_035088.1	87544339	.	G	T	.	.	MAF_USDA=19.565
NC_035088.1	87544408	.	G	C	.	.	MAF_USDA=2.542
NC_035088.1	87544437	.	T	C	.	.	MAF_USDA=25.904
NC_035088.1	87544438	.	T	C	.	.	MAF_USDA=24.699
NC_035088.1	87544498	.	G	C	.	.	MAF_USDA=8.235
NC_035088.1	87544504	.	A	T	.	.	MAF_USDA=3.529
NC_035088.1	87544514	.	T	G	.	.	MAF_USDA=8.333
NC_035088.1	87544521	.	A	G	.	.	MAF_USDA=16.667
NC_035088.1	87544530	.	G	A	.	.	MAF_USDA=27.083
NC_035088.1	87544551	.	T	G	.	.	MAF_USDA=2.459
NC_035088.1	87544557	.	GAG	GAA	.	.	MAF_USDA=12.5
NC_035088.1	87544560	.	G	T	.	.	MAF_USDA=17.647
NC_035088.1	87544562	.	G	C	.	.	MAF_USDA=4.918
NC_035088.1	87544567	.	A	G	.	.	MAF_USDA=5.738
NC_035088.1	87544575	.	C	T	.	.	MAF_USDA=6.471
NC_035088.1	87544576	.	G	A	.	.	MAF_USDA=4.098
NC_035088.1	87544586	.	C	T	.	.	MAF_USDA=4.706
NC_035088.1	87544601	.	C	T	.	.	MAF_USDA=3.279
NC_035088.1	87544701	.	C	T	.	.	MAF_USDA=12.941
NC_035088.1	87544713	.	G	A	.	.	MAF_USDA=1.639
NC_035088.1	87544721	.	C	T	.	.	MAF_USDA=6.25
NC_035088.1	87544732	.	A	T	.	.	MAF_USDA=6.25
NC_035088.1	87544737	.	C	A	.	.	MAF_USDA=6.471
NC_035088.1	87544743	.	A	G	.	.	MAF_USDA=37.5
NC_035088.1	87544787	.	C	G	.	.	MAF_USDA=18.75
NC_035088.1	87546862	.	C	A	.	.	MAF_USDA=4.098
NC_035088.1	87546922	.	T	G	.	.	MAF_USDA=19.672
NC_035088.1	87546923	.	A	T	.	.	MAF_USDA=18.852
NC_035088.1	87546967	.	C	A	.	.	MAF_USDA=3.279
NC_035088.1	87546970	.	T	C	.	.	MAF_INRAE=2.632;MAF_USDA=6.25
NC_035088.1	87546971	.	C	T	.	.	MAF_USDA=7.377
NC_035088.1	87547004	.	C	A	.	.	MAF_USDA=1.639
NC_035088.1	87547012	.	C	A	.	.	MAF_USDA=1.639
NC_035088.1	87547019	.	T	C	.	.	MAF_INRAE=40.0
NC_035088.1	87547027	.	G	T	.	.	MAF_INRAE=8.333;MAF_USDA=12.353
NC_035088.1	87547031	.	T	G	.	.	MAF_INRAE=3.333;MAF_USDA=2.459
NC_035088.1	87547043	.	C	A	.	.	MAF_INRAE=28.333;MAF_USDA=10.417
NC_035088.1	87547044	.	A	G	.	.	MAF_INRAE=20.833
NC_035088.1	87547073	.	T	A	.	.	MAF_INRAE=48.333
NC_035088.1	87547074	.	T	A	.	.	MAF_USDA=8.333
NC_035088.1	87547121	.	G	C	.	.	MAF_INRAE=33.333
NC_035088.1	87547126	.	C	G	.	.	MAF_INRAE=2.632
NC_035088.1	87547264	.	G	A	.	.	MAF_USDA=11.475
NC_035088.1	87552594	.	T	A	.	.	MAF_INRAE=23.333;MAF_USDA=20.492
NC_035088.1	87552613	.	G	C	.	.	MAF_INRAE=1.667;MAF_USDA=16.393
NC_035088.1	87552740	.	C	G	.	.	MAF_INRAE=15.0
NC_035088.1	87552771	.	G	A	.	.	MAF_INRAE=18.333
NC_035088.1	87552772	.	G	A	.	.	MAF_USDA=2.459
NC_035088.1	87552828	.	A	T	.	.	MAF_USDA=1.639
NC_035088.1	87552832	.	C	A	.	.	MAF_INRAE=35.0
NC_035088.1	87552851	.	G	T	.	.	MAF_INRAE=3.333
NC_035088.1	87552853	.	A	T	.	.	MAF_INRAE=3.333
NC_035088.1	87552868	.	T	A	.	.	MAF_INRAE=46.667
NC_035088.1	87552878	.	A	C	.	.	MAF_INRAE=2.5
NC_035088.1	87552880	.	G	A	.	.	MAF_INRAE=1.667
NC_035088.1	87552934	.	G	T	.	.	MAF_INRAE=42.5
NC_035088.1	87552968	.	A	G	.	.	MAF_INRAE=39.167
NC_035088.1	87552981	.	A	C	.	.	MAF_USDA=1.639
NC_035088.1	87552985	.	G	T	.	.	MAF_INRAE=35.833
NC_035088.1	87553027	.	G	T	.	.	MAF_USDA=1.639
NC_035088.1	87553028	.	C	T	.	.	MAF_INRAE=30.833
NC_035088.1	87553034	.	T	A	.	.	MAF_INRAE=15.0;MAF_USDA=7.377
NC_035088.1	87553037	.	G	A	.	.	MAF_USDA=2.353
NC_035088.1	87553061	.	G	A	.	.	MAF_USDA=2.459
NC_035088.1	87553095	.	G	C	.	.	MAF_USDA=8.333
NC_035088.1	87553108	.	C	T	.	.	MAF_INRAE=13.333
NC_035088.1	87553115	.	T	G	.	.	MAF_USDA=1.639
NC_035088.1	87553137	.	T	C	.	.	MAF_INRAE=22.152
NC_035088.1	87553144	.	C	T	.	.	MAF_INRAE=13.333;MAF_USDA=13.529
NC_035088.1	87553155	.	T	A	.	.	MAF_INRAE=22.152
NC_035088.1	87553160	.	C	A	.	.	MAF_INRAE=18.421;MAF_USDA=1.639
NC_035088.1	87553166	.	G	T	.	.	MAF_USDA=1.176
NC_035088.1	87553171	.	C	A	.	.	MAF_USDA=11.176
NC_035088.1	87553172	.	A	C	.	.	MAF_USDA=11.765
NC_035088.1	87553173	.	A	C	.	.	MAF_USDA=5.738
NC_035088.1	87553174	.	C	G	.	.	MAF_USDA=10.588
NC_035088.1	87553177	.	T	G	.	.	MAF_USDA=10.0
NC_035088.1	87553179	.	G	A	.	.	MAF_USDA=11.765
NC_035088.1	87553181	.	A	G	.	.	MAF_USDA=11.176
NC_035088.1	87553182	.	A	C	.	.	MAF_USDA=11.176
NC_035088.1	87553183	.	G	A	.	.	MAF_USDA=11.176
NC_035088.1	87553184	.	C	T	.	.	MAF_USDA=7.377
NC_035088.1	87553185	.	A	T	.	.	MAF_USDA=11.765
NC_035088.1	87553187	.	T	G	.	.	MAF_USDA=25.0
NC_035088.1	87553249	.	G	A	.	.	MAF_USDA=41.667
NC_035088.1	87553297	.	G	A	.	.	MAF_USDA=45.833
NC_035088.1	87553306	.	C	T	.	.	MAF_USDA=47.917
NC_035088.1	87553315	.	C	T	.	.	MAF_USDA=43.75
NC_035088.1	87553345	.	G	A	.	.	MAF_USDA=47.917
NC_035088.1	87553364	.	A	G	.	.	MAF_INRAE=5.0
NC_035088.1	87557372	.	A	G	.	.	MAF_USDA=12.5
NC_035088.1	87557389	.	C	T	.	.	MAF_USDA=4.348
NC_035088.1	87557440	.	C	A	.	.	MAF_USDA=37.5
NC_035088.1	87557474	.	T	A	.	.	MAF_USDA=6.25
NC_035088.1	87557477	.	A	G	.	.	MAF_USDA=8.333
NC_035088.1	87557501	.	G	C	.	.	MAF_INRAE=1.667;MAF_USDA=13.855
NC_035088.1	87557513	.	A	G	.	.	MAF_USDA=11.017
NC_035088.1	87557549	.	G	A	.	.	MAF_USDA=9.322
NC_035088.1	87557557	.	A	G	.	.	MAF_INRAE=2.5
NC_035088.1	87557562	.	G	A	.	.	MAF_INRAE=19.167
NC_035088.1	87557567	.	A	G	.	.	MAF_INRAE=30.0
NC_035088.1	87557603	.	T	C	.	.	MAF_INRAE=30.833;MAF_USDA=20.0
NC_035088.1	87557617	.	G	T	.	.	MAF_USDA=2.459
NC_035088.1	87557644	.	C	T	.	.	MAF_INRAE=35.833
NC_035088.1	87557838	.	A	T	.	.	MAF_USDA=6.25
NC_035088.1	87557878	.	C	T	.	.	MAF_USDA=16.667
NC_035088.1	87557922	.	A	T	.	.	MAF_USDA=43.75
NC_035088.1	87558032	.	G	C	.	.	MAF_INRAE=2.632
NC_035088.1	87558043	.	G	C	.	.	MAF_USDA=37.5
NC_035088.1	87558070	.	T	A	.	.	MAF_USDA=5.882
NC_035088.1	87558082	.	A	G	.	.	MAF_USDA=1.667
NC_035088.1	87558086	.	G	T	.	.	MAF_INRAE=2.632
NC_035088.1	87558205	.	C	A	.	.	MAF_USDA=9.524
NC_035088.1	87558229	.	T	G	.	.	MAF_USDA=1.639
NC_035088.1	87558245	.	A	G	.	.	MAF_USDA=5.294
NC_035088.1	87558249	.	A	C	.	.	MAF_USDA=6.557
NC_035088.1	87558251	.	T	G	.	.	MAF_USDA=5.882
NC_035088.1	87558260	.	A	T	.	.	MAF_INRAE=14.167
NC_035088.1	87558279	.	G	T	.	.	MAF_INRAE=3.333
NC_035088.1	87558298	.	T	G	.	.	MAF_USDA=10.417
NC_035088.1	87558331	.	T	G	.	.	MAF_INRAE=17.722;MAF_USDA=5.882
NC_035088.1	87558362	.	T	G	.	.	MAF_INRAE=7.5;MAF_USDA=7.647
NC_035088.1	87558393	.	C	T	.	.	MAF_USDA=1.765
NC_035088.1	87558394	.	C	A	.	.	MAF_USDA=5.294
NC_035088.1	87558403	.	A	G	.	.	MAF_USDA=1.639
NC_035088.1	87558407	.	G	A	.	.	MAF_INRAE=2.5;MAF_USDA=4.706
NC_035088.1	87558444	.	C	T	.	.	MAF_USDA=14.583
NC_035088.1	87558470	.	T	A	.	.	MAF_USDA=2.083
NC_035088.1	87558493	.	T	G	.	.	MAF_USDA=3.333
NC_035088.1	87558500	.	A	C	.	.	MAF_USDA=12.5
NC_035088.1	87558509	.	T	C	.	.	MAF_USDA=3.333
NC_035088.1	87559373	.	A	C	.	.	MAF_INRAE=15.19
NC_035088.1	87559433	.	C	A	.	.	MAF_INRAE=16.667;MAF_USDA=6.557
NC_035088.1	87559434	.	C	T	.	.	MAF_USDA=5.882
NC_035088.1	87559476	.	A	C	.	.	MAF_USDA=4.918
NC_035088.1	87559497	.	C	G	.	.	MAF_USDA=6.25
NC_035088.1	87559574	.	T	C	.	.	MAF_USDA=2.941
NC_035088.1	87559731	.	G	A	.	.	MAF_USDA=4.918
NC_035088.1	87559756	.	T	C	.	.	MAF_USDA=3.279
NC_035088.1	87559766	.	A	T	.	.	MAF_USDA=4.098
NC_035088.1	87559775	.	T	A	.	.	MAF_INRAE=25.0
NC_035088.1	87559840	.	G	A	.	.	MAF_USDA=4.167
NC_035088.1	87559853	.	A	G	.	.	MAF_INRAE=25.0
NC_035088.1	87559867	.	T	A	.	.	MAF_USDA=7.377
NC_035088.1	87559868	.	A	C	.	.	MAF_INRAE=15.833;MAF_USDA=7.377
NC_035088.1	87559881	.	C	T	.	.	MAF_INRAE=45.833;MAF_USDA=47.059
NC_035088.1	87559923	.	G	T	.	.	MAF_INRAE=2.5
NC_035088.1	87559926	.	A	G	.	.	MAF_INRAE=20.833;MAF_USDA=10.417
NC_035088.1	87559932	.	G	A	.	.	MAF_USDA=4.706
NC_035088.1	87559973	.	A	C	.	.	MAF_INRAE=48.333
NC_035088.1	87559979	.	G	A	.	.	MAF_USDA=2.941
NC_035088.1	87559983	.	C	T	.	.	MAF_INRAE=16.667;MAF_USDA=10.656
NC_035088.1	87559988	.	G	A	.	.	MAF_USDA=1.639
NC_035088.1	87559997	.	A	G	.	.	MAF_INRAE=41.667
NC_035088.1	87560017	.	A	T	.	.	MAF_USDA=10.417
NC_035088.1	87560066	.	G	A	.	.	MAF_USDA=1.639
NC_035088.1	87560089	.	T	C	.	.	MAF_INRAE=15.0
NC_035088.1	87560124	.	C	T	.	.	MAF_INRAE=16.667;MAF_USDA=13.529
NC_035088.1	87560203	.	C	A	.	.	MAF_INRAE=14.167
NC_035088.1	87560219	.	A	C	.	.	MAF_INRAE=25.833
NC_035088.1	87560241	.	T	G	.	.	MAF_INRAE=17.5
NC_035088.1	87560249	.	C	T	.	.	MAF_USDA=1.639
NC_035088.1	87560293	.	A	G	.	.	MAF_USDA=10.588
NC_035088.1	87560327	.	G	A	.	.	MAF_USDA=10.588
NC_035088.1	87560365	.	G	C	.	.	MAF_INRAE=17.5;MAF_USDA=3.279
NC_035088.1	87560369	.	G	A	.	.	MAF_INRAE=2.632;MAF_USDA=5.294
NC_035088.1	87560388	.	C	G	.	.	MAF_USDA=2.459
NC_035088.1	87560394	.	C	T	.	.	MAF_USDA=1.639
NC_035088.1	87560482	.	C	T	.	.	MAF_USDA=1.639
NC_035088.1	87560484	.	A	G	.	.	MAF_USDA=11.176
NC_035088.1	87560527	.	A	G	.	.	MAF_USDA=11.765
NC_035088.1	87560593	.	G	T	.	.	MAF_USDA=1.639
NC_035088.1	87560620	.	T	C	.	.	MAF_USDA=1.639
NC_035088.1	87560632	.	AG	AT	.	.	MAF_USDA=20.833
NC_035088.1	87560633	.	G	T	.	.	MAF_USDA=7.377
NC_035088.1	87560686	.	T	A	.	.	MAF_USDA=1.639
NC_035088.1	87560688	.	C	T	.	.	MAF_INRAE=5.833;MAF_USDA=1.639
NC_035088.1	87560689	.	T	G	.	.	MAF_INRAE=19.167;MAF_USDA=17.857
NC_035088.1	87560692	.	A	C	.	.	MAF_INRAE=16.667;MAF_USDA=9.412
NC_035088.1	87560737	.	C	A	.	.	MAF_INRAE=13.333;MAF_USDA=13.529
NC_035088.1	87560759	.	G	T	.	.	MAF_USDA=5.738
NC_035088.1	87560787	.	G	T	.	.	MAF_INRAE=5.0;MAF_USDA=8.333
NC_035088.1	87560810	.	T	A	.	.	MAF_INRAE=1.667;MAF_USDA=10.656
NC_035088.1	87560819	.	T	A	.	.	MAF_USDA=1.639
NC_035088.1	87560833	.	T	C	.	.	MAF_INRAE=15.789;MAF_USDA=27.059
NC_035088.1	87560836	.	G	C	.	.	MAF_INRAE=2.5;MAF_USDA=25.0
NC_035088.1	87560867	.	G	A	.	.	MAF_INRAE=47.5
NC_035088.1	87560879	.	C	T	.	.	MAF_INRAE=10.833
NC_035088.1	87560895	.	G	T	.	.	MAF_INRAE=3.333;MAF_USDA=1.639
NC_035088.1	87560900	.	G	T	.	.	MAF_INRAE=25.0
NC_035088.1	87560921	.	T	A	.	.	MAF_USDA=4.918
NC_035088.1	87560973	.	C	G	.	.	MAF_USDA=14.583
NC_035088.1	87560987	.	T	C	.	.	MAF_USDA=14.583
NC_035088.1	87561026	.	A	T	.	.	MAF_USDA=1.639
NC_035088.1	87561027	.	A	T	.	.	MAF_USDA=43.75
NC_035088.1	87561034	.	G	T	.	.	MAF_USDA=11.176
NC_035088.1	87561058	.	A	C	.	.	MAF_USDA=41.071
NC_035088.1	87561065	.	T	A	.	.	MAF_USDA=38.69
NC_035088.1	87561067	.	A	C	.	.	MAF_USDA=45.833
NC_035088.1	87565709	.	A	C	.	.	MAF_USDA=43.75
NC_035088.1	87565767	.	C	A	.	.	MAF_USDA=16.667
NC_035088.1	87565846	.	G	T	.	.	MAF_USDA=16.667
NC_035088.1	87565956	.	A	C	.	.	MAF_INRAE=2.5
NC_035088.1	87565994	.	T	G	.	.	MAF_INRAE=2.5
NC_035088.1	87566000	.	G	A	.	.	MAF_INRAE=3.165
NC_035088.1	87566036	.	G	T	.	.	MAF_USDA=3.529
NC_035088.1	87566038	.	G	A	.	.	MAF_USDA=8.333
NC_035088.1	87566040	.	T	G	.	.	MAF_USDA=8.333
NC_035088.1	87566042	.	G	A	.	.	MAF_INRAE=47.5
NC_035088.1	87566043	.	G	C	.	.	MAF_INRAE=3.333;MAF_USDA=2.459
NC_035088.1	87566047	.	T	C	.	.	MAF_INRAE=24.167;MAF_USDA=35.417
NC_035088.1	87566064	.	G	A	.	.	MAF_INRAE=48.333
NC_035088.1	87566092	.	G	A	.	.	MAF_INRAE=2.5;MAF_USDA=2.083
NC_035088.1	87566104	.	A	G	.	.	MAF_INRAE=16.667;MAF_USDA=30.588
NC_035088.1	87566128	.	T	G	.	.	MAF_INRAE=20.0
NC_035088.1	87566163	.	A	C	.	.	MAF_USDA=4.167
NC_035088.1	87566200	.	G	A	.	.	MAF_INRAE=40.833
NC_035088.1	87566267	.	C	T	.	.	MAF_INRAE=43.333
NC_035088.1	87566276	.	G	T	.	.	MAF_INRAE=14.167
NC_035088.1	87566300	.	C	T	.	.	MAF_INRAE=7.5
NC_035088.1	87566301	.	G	T	.	.	MAF_USDA=6.707
NC_035088.1	87566304	.	C	A	.	.	MAF_USDA=6.034
NC_035088.1	87566310	.	G	A	.	.	MAF_USDA=10.417
NC_035088.1	87566330	.	C	T	.	.	MAF_INRAE=18.333;MAF_USDA=45.652
NC_035088.1	87566337	.	C	T	.	.	MAF_INRAE=1.667;MAF_USDA=9.524
NC_035088.1	87566344	.	C	T	.	.	MAF_INRAE=5.0
NC_035088.1	87566471	.	T	C	.	.	MAF_INRAE=6.667;MAF_USDA=10.87
NC_035088.1	87566513	.	T	G	.	.	MAF_INRAE=7.5
NC_035088.1	87566515	.	A	G	.	.	MAF_INRAE=1.667;MAF_USDA=4.217
NC_035088.1	87566551	.	G	A	.	.	MAF_INRAE=10.833;MAF_USDA=15.0
NC_035088.1	87566556	.	G	A	.	.	MAF_INRAE=10.833;MAF_USDA=14.167
NC_035088.1	87566570	.	A	G	.	.	MAF_INRAE=17.089
NC_035088.1	87566609	.	T	C	.	.	MAF_INRAE=10.833;MAF_USDA=11.765
NC_035088.1	87566616	.	G	T	.	.	MAF_INRAE=2.632
NC_035088.1	87566618	.	C	T	.	.	MAF_INRAE=10.833;MAF_USDA=11.176
NC_035088.1	87566630	.	C	G	.	.	MAF_INRAE=8.333;MAF_USDA=6.25
NC_035088.1	87566635	.	G	A	.	.	MAF_USDA=4.167
NC_035088.1	87566656	.	G	A	.	.	MAF_INRAE=6.667;MAF_USDA=6.25
NC_035088.1	87566662	.	A	C	.	.	MAF_INRAE=2.5
NC_035088.1	87566689	.	A	C	.	.	MAF_INRAE=1.667
NC_035088.1	87566691	.	T	C	.	.	MAF_INRAE=1.667
NC_035088.1	87566698	.	A	G	.	.	MAF_INRAE=1.667
NC_035088.1	87566769	.	C	T	.	.	MAF_INRAE=29.167
NC_035088.1	87566770	.	G	C	.	.	MAF_INRAE=21.667
NC_035088.1	87566771	.	G	T	.	.	MAF_INRAE=21.667
NC_035088.1	87566780	.	A	G	.	.	MAF_INRAE=34.167;MAF_USDA=43.75
NC_035088.1	87566809	.	G	T	.	.	MAF_INRAE=28.333
NC_035088.1	87566849	.	A	C	.	.	MAF_INRAE=3.797
NC_035088.1	87566856	.	A	G	.	.	MAF_INRAE=35.0;MAF_USDA=24.096
NC_035088.1	87566857	.	A	G	.	.	MAF_INRAE=11.667
NC_035088.1	87566874	.	G	T	.	.	MAF_INRAE=30.0
NC_035088.1	87566878	.	G	A	.	.	MAF_INRAE=16.667;MAF_USDA=31.25
NC_035088.1	87566880	.	G	T	.	.	MAF_INRAE=5.063;MAF_USDA=12.048
NC_035088.1	87566890	.	A	G	.	.	MAF_INRAE=8.333;MAF_USDA=3.39
NC_035088.1	87566910	.	T	C	.	.	MAF_INRAE=4.167
NC_035088.1	87566914	.	A	T	.	.	MAF_INRAE=2.5;MAF_USDA=4.217
NC_035088.1	87566918	.	C	A	.	.	MAF_INRAE=16.667
NC_035088.1	87566923	.	T	G	.	.	MAF_INRAE=12.5;MAF_USDA=10.843
NC_035088.1	87566924	.	G	T	.	.	MAF_INRAE=12.5;MAF_USDA=13.855
NC_035088.1	87566949	.	C	G	.	.	MAF_INRAE=44.167
NC_035088.1	87566988	.	G	T	.	.	MAF_USDA=10.417
NC_035088.1	87567041	.	T	G	.	.	MAF_USDA=19.565
NC_035088.1	87570552	.	G	T	.	.	MAF_INRAE=4.167
NC_035088.1	87570577	.	A	C	.	.	MAF_USDA=6.25
NC_035088.1	87570589	.	G	T	.	.	MAF_INRAE=2.5
NC_035088.1	87570603	.	T	C	.	.	MAF_INRAE=3.797
NC_035088.1	87570678	.	G	A	.	.	MAF_INRAE=24.167
NC_035088.1	87570686	.	T	A	.	.	MAF_USDA=3.279
NC_035088.1	87570688	.	C	A	.	.	MAF_USDA=3.279
NC_035088.1	87570709	.	C	T	.	.	MAF_INRAE=3.333
NC_035088.1	87570763	.	C	A	.	.	MAF_USDA=8.824
NC_035088.1	87570767	.	T	A	.	.	MAF_USDA=12.295
NC_035088.1	87570768	.	C	T	.	.	MAF_USDA=7.647
NC_035088.1	87571281	.	C	A	.	.	MAF_USDA=18.75
NC_035088.1	87571286	.	C	T	.	.	MAF_USDA=18.75
NC_035088.1	87571392	.	G	T	.	.	MAF_USDA=1.639
NC_035088.1	87571398	.	T	G	.	.	MAF_USDA=2.459
NC_035088.1	87571439	.	C	A	.	.	MAF_USDA=12.295
NC_035088.1	87571608	.	C	T	.	.	MAF_INRAE=8.333
NC_035088.1	87571615	.	C	T	.	.	MAF_INRAE=37.5
NC_035088.1	87571662	.	C	T	.	.	MAF_USDA=1.639
NC_035088.1	87571676	.	T	C	.	.	MAF_USDA=1.639
NC_035088.1	87571698	.	C	T	.	.	MAF_USDA=1.639
NC_035088.1	87571787	.	C	T	.	.	MAF_USDA=9.412
NC_035088.1	87571805	.	C	T	.	.	MAF_USDA=3.279
NC_035088.1	87571822	.	C	T	.	.	MAF_INRAE=19.167
NC_035088.1	87571839	.	G	A	.	.	MAF_INRAE=23.333
NC_035088.1	87571880	.	T	A	.	.	MAF_INRAE=36.667
NC_035088.1	87571933	.	C	T	.	.	MAF_INRAE=3.165
NC_035088.1	87571963	.	A	C	.	.	MAF_INRAE=46.667
NC_035088.1	87571992	.	C	T	.	.	MAF_INRAE=2.632
NC_035088.1	87572029	.	T	C	.	.	MAF_USDA=2.459
NC_035088.1	87572030	.	A	G	.	.	MAF_USDA=1.639
NC_035088.1	87572042	.	C	A	.	.	MAF_USDA=22.917
NC_035088.1	87572073	.	T	A	.	.	MAF_USDA=10.656
NC_035088.1	87574090	.	C	T	.	.	MAF_USDA=26.087
NC_035088.1	87574104	.	G	C	.	.	MAF_USDA=25.0
NC_035088.1	87574113	.	T	C	.	.	MAF_USDA=6.25
NC_035088.1	87574141	.	C	T	.	.	MAF_USDA=29.167
NC_035088.1	87574188	.	A	G	.	.	MAF_USDA=6.25
NC_035088.1	87574212	.	C	T	.	.	MAF_USDA=6.25
NC_035088.1	87574284	.	G	A	.	.	MAF_USDA=4.237
NC_035088.1	87574323	.	C	T	.	.	MAF_USDA=1.724
NC_035088.1	87574324	.	G	A	.	.	MAF_USDA=9.756
NC_035088.1	87574325	.	A	G	.	.	MAF_USDA=9.146
NC_035088.1	87574334	.	G	A	.	.	MAF_USDA=4.268
NC_035088.1	87574344	.	G	A	.	.	MAF_USDA=3.049
NC_035088.1	87574349	.	G	A	.	.	MAF_USDA=3.659
NC_035088.1	87574363	.	A	T	.	.	MAF_USDA=3.448
NC_035088.1	87574369	.	C	T	.	.	MAF_USDA=4.167
NC_035088.1	87574370	.	A	C	.	.	MAF_USDA=6.707
NC_035088.1	87574372	.	A	C	.	.	MAF_USDA=3.659
NC_035088.1	87574385	.	C	T	.	.	MAF_USDA=3.659
NC_035088.1	87574390	.	T	A	.	.	MAF_USDA=20.122
NC_035088.1	87574393	.	A	T	.	.	MAF_USDA=1.724
NC_035088.1	87574425	.	A	G	.	.	MAF_USDA=10.417
NC_035088.1	87574529	.	A	C	.	.	MAF_USDA=10.417
NC_035088.1	87574539	.	T	A	.	.	MAF_USDA=8.333
NC_035088.1	87574551	.	A	T	.	.	MAF_USDA=8.333
NC_035088.1	87574560	.	T	G	.	.	MAF_USDA=8.333
NC_035088.1	87574612	.	G	A	.	.	MAF_USDA=8.333
NC_035088.1	87574947	.	A	T	.	.	MAF_USDA=43.75
NC_035088.1	87574982	.	GAGCC	GAGCT	.	.	MAF_USDA=6.25
NC_035088.1	87575018	.	T	C	.	.	MAF_USDA=8.197
NC_035088.1	87575032	.	T	G	.	.	MAF_USDA=27.083
NC_035088.1	87575100	.	G	A	.	.	MAF_INRAE=4.167
NC_035088.1	87575114	.	A	G	.	.	MAF_USDA=9.524
NC_035088.1	87575159	.	C	T	.	.	MAF_USDA=4.118
NC_035088.1	87575404	.	G	A	.	.	MAF_USDA=7.647
NC_035088.1	87575690	.	A	C	.	.	MAF_USDA=18.75
NC_035088.1	87576528	.	G	A	.	.	MAF_USDA=12.5
NC_035088.1	87576558	.	G	A	.	.	MAF_USDA=4.918
NC_035088.1	87576627	.	G	A	.	.	MAF_USDA=10.417
NC_035088.1	87576639	.	T	C	.	.	MAF_USDA=4.098
NC_035088.1	87576755	.	T	C	.	.	MAF_USDA=14.706
NC_035088.1	87576788	.	A	T	.	.	MAF_INRAE=3.797
NC_035088.1	87576789	.	T	G	.	.	MAF_INRAE=13.333
NC_035088.1	87576824	.	C	T	.	.	MAF_INRAE=46.667
NC_035088.1	87576932	.	T	C	.	.	MAF_USDA=4.098
NC_035088.1	87576959	.	C	T	.	.	MAF_USDA=17.059
NC_035088.1	87576995	.	T	A	.	.	MAF_USDA=41.667
NC_035088.1	87577002	.	A	C	.	.	MAF_USDA=35.417
NC_035088.1	87577023	.	T	G	.	.	MAF_USDA=35.417
NC_035088.1	87577024	.	G	T	.	.	MAF_USDA=47.917
NC_035088.1	87577803	.	C	A	.	.	MAF_USDA=2.353
NC_035088.1	87577805	.	T	C	.	.	MAF_USDA=3.279
NC_035088.1	87577820	.	C	A	.	.	MAF_INRAE=32.5
NC_035088.1	87577940	.	A	G	.	.	MAF_INRAE=13.158
NC_035088.1	87578127	.	G	A	.	.	MAF_INRAE=36.667
NC_035088.1	87578151	.	C	G	.	.	MAF_INRAE=5.696;MAF_USDA=15.882
NC_035088.1	87578168	.	C	T	.	.	MAF_INRAE=5.696;MAF_USDA=17.262
NC_035088.1	87578205	.	T	A	.	.	MAF_INRAE=1.667;MAF_USDA=4.118
NC_035088.1	87578216	.	C	A	.	.	MAF_INRAE=2.632
NC_035088.1	87578224	.	C	T	.	.	MAF_INRAE=6.962;MAF_USDA=14.706
NC_035088.1	87578248	.	T	C	.	.	MAF_INRAE=1.667
NC_035088.1	87578249	.	T	C	.	.	MAF_INRAE=1.667
NC_035088.1	87578291	.	G	T	.	.	MAF_INRAE=6.329;MAF_USDA=13.69
NC_035088.1	87578311	.	A	T	.	.	MAF_INRAE=2.632
NC_035088.1	87578315	.	G	A	.	.	MAF_USDA=14.754
NC_035088.1	87578326	.	T	A	.	.	MAF_INRAE=4.167;MAF_USDA=25.0
NC_035088.1	87578342	.	G	T	.	.	MAF_USDA=32.609
NC_035088.1	87578346	.	T	C	.	.	MAF_USDA=30.435
NC_035088.1	87578414	.	A	G	.	.	MAF_USDA=21.739
NC_035088.1	87578493	.	A	C	.	.	MAF_USDA=8.696
NC_035088.1	87578520	.	C	T	.	.	MAF_USDA=3.529
NC_035088.1	87578544	.	A	G	.	.	MAF_INRAE=30.833
NC_035088.1	87578596	.	A	T	.	.	MAF_INRAE=50.0
NC_035088.1	87578600	.	T	G	.	.	MAF_INRAE=5.0;MAF_USDA=1.639
NC_035088.1	87578612	.	A	C	.	.	MAF_INRAE=5.0;MAF_USDA=3.279
NC_035088.1	87578631	.	C	T	.	.	MAF_INRAE=49.167
NC_035088.1	87578644	.	T	G	.	.	MAF_INRAE=2.5
NC_035088.1	87578645	.	A	T	.	.	MAF_INRAE=13.333
NC_035088.1	87578649	.	T	C	.	.	MAF_INRAE=3.333
NC_035088.1	87578655	.	T	C	.	.	MAF_INRAE=2.5
NC_035088.1	87578688	.	G	C	.	.	MAF_INRAE=2.632;MAF_USDA=19.412
NC_035088.1	87578760	.	A	G	.	.	MAF_USDA=1.639
NC_035088.1	87578765	.	C	T	.	.	MAF_USDA=26.087
NC_035088.1	87578783	.	G	A	.	.	MAF_USDA=3.279
NC_035088.1	87578924	.	T	A	.	.	MAF_USDA=6.548
NC_035088.1	87578938	.	T	A	.	.	MAF_USDA=3.279
NC_035088.1	87581400	.	G	C	.	.	MAF_INRAE=2.632
NC_035088.1	87581445	.	A	T	.	.	MAF_USDA=27.5
NC_035088.1	87584392	.	T	G	.	.	MAF_USDA=22.917
NC_035088.1	87584574	.	C	A	.	.	MAF_INRAE=5.833
NC_035088.1	87584576	.	C	A	.	.	MAF_USDA=6.25
NC_035088.1	87584608	.	T	C	.	.	MAF_USDA=45.833
NC_035088.1	87584617	.	T	C	.	.	MAF_USDA=5.738
NC_035088.1	87584620	.	T	C	.	.	MAF_USDA=1.639
NC_035088.1	87584624	.	G	A	.	.	MAF_INRAE=8.333
NC_035088.1	87584626	.	C	T	.	.	MAF_USDA=2.459
NC_035088.1	87584646	.	G	A	.	.	MAF_INRAE=1.667
NC_035088.1	87584647	.	T	A	.	.	MAF_USDA=2.941
NC_035088.1	87584652	.	G	A	.	.	MAF_USDA=8.197
NC_035088.1	87584667	.	T	G	.	.	MAF_INRAE=49.167
NC_035088.1	87584669	.	A	G	.	.	MAF_INRAE=49.167
NC_035088.1	87584679	.	G	T	.	.	MAF_INRAE=48.333
NC_035088.1	87584696	.	G	T	.	.	MAF_USDA=3.279
NC_035088.1	87584701	.	C	G	.	.	MAF_INRAE=49.167;MAF_USDA=47.917
NC_035088.1	87584713	.	C	A	.	.	MAF_USDA=1.639
NC_035088.1	87584716	.	A	G	.	.	MAF_USDA=2.941
NC_035088.1	87584734	.	T	A	.	.	MAF_INRAE=5.833;MAF_USDA=10.588
NC_035088.1	87584766	.	C	A	.	.	MAF_USDA=8.197
NC_035088.1	87584773	.	G	A	.	.	MAF_INRAE=5.0;MAF_USDA=27.059
NC_035088.1	87584777	.	T	G	.	.	MAF_INRAE=3.333;MAF_USDA=4.706
NC_035088.1	87584790	.	C	A	.	.	MAF_INRAE=33.333
NC_035088.1	87584853	.	G	T	.	.	MAF_INRAE=8.333
NC_035088.1	87584859	.	G	T	.	.	MAF_INRAE=8.333
NC_035088.1	87584866	.	A	T	.	.	MAF_USDA=3.529
NC_035088.1	87584928	.	C	A	.	.	MAF_USDA=6.471
NC_035088.1	87594344	.	T	C	.	.	MAF_INRAE=45.833
NC_035088.1	87594356	.	T	G	.	.	MAF_USDA=6.471
NC_035088.1	87594361	.	C	T	.	.	MAF_INRAE=1.667;MAF_USDA=10.0
NC_035088.1	87594407	.	G	C	.	.	MAF_INRAE=44.167
NC_035088.1	87594409	.	A	G	.	.	MAF_INRAE=2.632;MAF_USDA=4.918
NC_035088.1	87594436	.	A	T	.	.	MAF_INRAE=2.5
NC_035088.1	87594445	.	T	A	.	.	MAF_INRAE=5.0;MAF_USDA=2.459
NC_035088.1	87594463	.	C	G	.	.	MAF_USDA=3.279
NC_035088.1	87594486	.	A	C	.	.	MAF_INRAE=44.167
NC_035088.1	87594518	.	A	G	.	.	MAF_INRAE=1.667;MAF_USDA=17.647
NC_035088.1	87594535	.	T	A	.	.	MAF_INRAE=14.167
NC_035088.1	87594605	.	G	T	.	.	MAF_INRAE=3.333
NC_035088.1	87594624	.	C	T	.	.	MAF_INRAE=20.0
NC_035088.1	87594629	.	T	A	.	.	MAF_INRAE=17.5
NC_035088.1	87594704	.	C	G	.	.	MAF_INRAE=14.167
NC_035088.1	87594801	.	G	A	.	.	MAF_USDA=17.213
NC_035088.1	87594885	.	C	A	.	.	MAF_USDA=7.059
NC_035088.1	87594909	.	C	A	.	.	MAF_INRAE=16.667;MAF_USDA=3.279
NC_035088.1	87595066	.	G	C	.	.	MAF_USDA=6.557
NC_035088.1	87595074	.	T	C	.	.	MAF_USDA=41.667
NC_035088.1	87595075	.	T	C	.	.	MAF_USDA=37.5
NC_035088.1	87595083	.	C	T	.	.	MAF_INRAE=7.895
NC_035088.1	87595096	.	A	T	.	.	MAF_INRAE=7.895
NC_035088.1	87595106	.	G	T	.	.	MAF_USDA=10.417
NC_035088.1	87595113	.	A	G	.	.	MAF_USDA=7.377
NC_035088.1	87595120	.	C	T	.	.	MAF_USDA=8.333
NC_035088.1	87595121	.	C	T	.	.	MAF_USDA=17.213
NC_035088.1	87595122	.	G	A	.	.	MAF_USDA=20.833
NC_035088.1	87595133	.	T	C	.	.	MAF_USDA=3.279
NC_035088.1	87595159	.	A	G	.	.	MAF_USDA=6.557
NC_035088.1	87595167	.	C	T	.	.	MAF_USDA=13.934
NC_035088.1	87595168	.	G	T	.	.	MAF_USDA=8.824
NC_035088.1	87595170	.	G	A	.	.	MAF_USDA=3.279
NC_035088.1	87595174	.	C	G	.	.	MAF_USDA=4.098
NC_035088.1	87595197	.	G	T	.	.	MAF_USDA=10.87
NC_035088.1	87597482	.	A	T	.	.	MAF_USDA=2.5
NC_035088.1	87597489	.	C	T	.	.	MAF_USDA=1.667
NC_035088.1	87597528	.	A	G	.	.	MAF_INRAE=2.5;MAF_USDA=7.5
NC_035088.1	87597646	.	A	T	.	.	MAF_INRAE=2.632
NC_035088.1	87597666	.	T	G	.	.	MAF_INRAE=1.667
NC_035088.1	87597680	.	G	A	.	.	MAF_USDA=8.333
NC_035088.1	87597683	.	T	A	.	.	MAF_USDA=4.167
NC_035088.1	87597689	.	T	A	.	.	MAF_INRAE=1.667;MAF_USDA=3.333
NC_035088.1	87597746	.	A	G	.	.	MAF_USDA=14.583
NC_035088.1	87597942	.	G	A	.	.	MAF_USDA=2.083
NC_035088.1	87597967	.	G	T	.	.	MAF_USDA=4.167
NC_035088.1	87597981	.	A	G	.	.	MAF_USDA=5.833
NC_035088.1	87597982	.	T	A	.	.	MAF_USDA=3.333
NC_035088.1	87598076	.	G	T	.	.	MAF_INRAE=30.833
NC_035088.1	87598102	.	T	G	.	.	MAF_USDA=10.833
NC_035088.1	87598104	.	A	C	.	.	MAF_USDA=1.667
NC_035088.1	87598156	.	C	T	.	.	MAF_USDA=1.667
NC_035088.1	87598183	.	G	A	.	.	MAF_USDA=3.333
NC_035088.1	87604213	.	T	C	.	.	MAF_USDA=2.083
NC_035088.1	87604240	.	C	A	.	.	MAF_INRAE=2.632;MAF_USDA=7.647
NC_035088.1	87604249	.	A	T	.	.	MAF_USDA=13.529
NC_035088.1	87604268	.	T	C	.	.	MAF_USDA=3.279
NC_035088.1	87604275	.	T	A	.	.	MAF_INRAE=2.632
NC_035088.1	87604283	.	C	T	.	.	MAF_USDA=16.667
NC_035088.1	87604308	.	G	C	.	.	MAF_USDA=3.529
NC_035088.1	87604332	.	A	G	.	.	MAF_USDA=7.647
NC_035088.1	87604374	.	C	T	.	.	MAF_INRAE=2.632
NC_035088.1	87604381	.	C	A	.	.	MAF_INRAE=2.632;MAF_USDA=1.639
NC_035088.1	87604396	.	G	A	.	.	MAF_USDA=4.167
NC_035088.1	87604401	.	C	A	.	.	MAF_INRAE=2.632
NC_035088.1	87604407	.	G	A	.	.	MAF_INRAE=2.632
NC_035088.1	87604457	.	A	G	.	.	MAF_USDA=18.75
NC_035088.1	87604482	.	A	T	.	.	MAF_USDA=8.333
NC_035088.1	87604486	.	C	T	.	.	MAF_INRAE=1.667
NC_035088.1	87604487	.	G	A	.	.	MAF_USDA=2.459
NC_035088.1	87604498	.	A	T	.	.	MAF_INRAE=2.632
NC_035088.1	87604499	.	G	A	.	.	MAF_USDA=4.167
NC_035088.1	87604541	.	C	A	.	.	MAF_USDA=19.412
NC_035088.1	87604562	.	A	G	.	.	MAF_INRAE=2.632;MAF_USDA=5.882
NC_035088.1	87604578	.	A	C	.	.	MAF_INRAE=2.632
NC_035088.1	87604586	.	G	C	.	.	MAF_INRAE=2.632;MAF_USDA=10.417
NC_035088.1	87604598	.	A	G	.	.	MAF_INRAE=2.632
NC_035088.1	87604665	.	A	T	.	.	MAF_USDA=2.174
NC_035088.1	87604668	.	G	A	.	.	MAF_USDA=35.417
NC_035088.1	87604686	.	T	C	.	.	MAF_INRAE=23.333;MAF_USDA=10.417
NC_035088.1	87604692	.	G	A	.	.	MAF_INRAE=2.5
NC_035088.1	87604704	.	G	A	.	.	MAF_INRAE=2.5;MAF_USDA=1.639
NC_035088.1	87604722	.	T	G	.	.	MAF_INRAE=3.165;MAF_USDA=8.824
NC_035088.1	87604727	.	C	T	.	.	MAF_INRAE=34.167
NC_035088.1	87604729	.	C	A	.	.	MAF_USDA=5.738
NC_035088.1	87604733	.	A	G	.	.	MAF_INRAE=30.833
NC_035088.1	87604738	.	A	C	.	.	MAF_INRAE=1.667
NC_035088.1	87604747	.	A	G	.	.	MAF_INRAE=5.0;MAF_USDA=6.557
NC_035088.1	87604748	.	T	A	.	.	MAF_INRAE=34.167;MAF_USDA=18.75
NC_035088.1	87604749	.	G	A	.	.	MAF_INRAE=45.0
NC_035088.1	87604766	.	G	A	.	.	MAF_USDA=5.0
NC_035088.1	87604787	.	G	A	.	.	MAF_INRAE=5.0;MAF_USDA=9.167
NC_035088.1	87604798	.	T	C	.	.	MAF_USDA=1.667
NC_035088.1	87604807	.	T	C	.	.	MAF_INRAE=5.833;MAF_USDA=9.167
NC_035088.1	87604846	.	C	T	.	.	MAF_USDA=7.831
NC_035088.1	87604901	.	T	A	.	.	MAF_USDA=7.627
NC_035088.1	87604989	.	C	A	.	.	MAF_USDA=2.586
NC_035088.1	87605004	.	T	C	.	.	MAF_USDA=7.927
NC_035088.1	87605016	.	C	T	.	.	MAF_USDA=20.732
NC_035088.1	87605096	.	G	T	.	.	MAF_USDA=14.583
NC_035088.1	87605151	.	C	A	.	.	MAF_USDA=17.391
NC_035088.1	87605236	.	C	A	.	.	MAF_USDA=14.583
NC_035088.1	87605243	.	C	T	.	.	MAF_USDA=8.333
NC_035088.1	87605278	.	C	T	.	.	MAF_USDA=8.333
NC_035088.1	87605286	.	G	A	.	.	MAF_USDA=6.522
NC_035088.1	87605324	.	T	A	.	.	MAF_USDA=10.87
NC_035088.1	87605329	.	G	A	.	.	MAF_USDA=6.522
NC_035088.1	87605330	.	C	A	.	.	MAF_USDA=17.391
NC_035088.1	87605335	.	T	C	.	.	MAF_INRAE=2.632;MAF_USDA=31.25
NC_035088.1	87605383	.	T	A	.	.	MAF_USDA=5.833
NC_035088.1	87605386	.	A	G	.	.	MAF_INRAE=5.263
NC_035088.1	87605398	.	A	G	.	.	MAF_INRAE=7.895
NC_035088.1	87605414	.	G	A	.	.	MAF_INRAE=2.632;MAF_USDA=14.583
NC_035088.1	87605456	.	A	C	.	.	MAF_INRAE=3.165;MAF_USDA=11.31
NC_035088.1	87605458	.	G	A	.	.	MAF_INRAE=10.833
NC_035088.1	87605464	.	G	A	.	.	MAF_INRAE=22.5
NC_035088.1	87605482	.	T	A	.	.	MAF_USDA=17.647
NC_035088.1	87605501	.	C	T	.	.	MAF_INRAE=21.667
NC_035088.1	87605518	.	C	A	.	.	MAF_USDA=9.524
NC_035088.1	87605562	.	A	C	.	.	MAF_USDA=8.333
NC_035088.1	87605566	.	A	T	.	.	MAF_USDA=5.833
NC_035088.1	87605674	.	A	T	.	.	MAF_USDA=4.167
NC_035088.1	87605675	.	G	A	.	.	MAF_USDA=4.167
NC_035088.1	87605679	.	T	C	.	.	MAF_USDA=8.333
NC_035088.1	87605703	.	T	G	.	.	MAF_USDA=2.5
NC_035088.1	87605705	.	G	T	.	.	MAF_USDA=8.333
NC_035088.1	87605710	.	C	A	.	.	MAF_USDA=2.5
NC_035088.1	87605719	.	A	G	.	.	MAF_USDA=8.333
NC_035088.1	87605723	.	G	A	.	.	MAF_USDA=10.417
NC_035088.1	87605780	.	C	A	.	.	MAF_USDA=7.377
NC_035088.1	87605820	.	C	T	.	.	MAF_USDA=7.647
NC_035088.1	87605885	.	C	A	.	.	MAF_USDA=8.333
NC_035088.1	87607390	.	C	G	.	.	MAF_USDA=6.25
NC_035088.1	87607578	.	C	A	.	.	MAF_USDA=8.333
NC_035088.1	87607597	.	T	G	.	.	MAF_USDA=16.667
NC_035088.1	87607928	.	G	A	.	.	MAF_INRAE=2.632
NC_035088.1	87607986	.	C	T	.	.	MAF_USDA=14.583
NC_035088.1	87608065	.	A	C	.	.	MAF_USDA=10.87
NC_035088.1	87608387	.	A	G	.	.	MAF_INRAE=2.632
NC_035088.1	87608629	.	A	G	.	.	MAF_USDA=2.083
NC_035088.1	87608722	.	T	A	.	.	MAF_USDA=1.639
NC_035088.1	87608724	.	C	T	.	.	MAF_INRAE=2.632
NC_035088.1	87608728	.	A	C	.	.	MAF_USDA=4.706
NC_035088.1	87608741	.	C	A	.	.	MAF_USDA=6.25
NC_035088.1	87608742	.	C	T	.	.	MAF_USDA=6.25
NC_035088.1	87608773	.	C	A	.	.	MAF_USDA=35.882
NC_035088.1	87608795	.	T	G	.	.	MAF_USDA=45.833
NC_035088.1	87608823	.	T	G	.	.	MAF_USDA=17.391
NC_035088.1	87608885	.	C	G	.	.	MAF_USDA=18.182
NC_035088.1	87608949	.	C	T	.	.	MAF_USDA=11.905
NC_035088.1	87608956	.	T	A	.	.	MAF_USDA=5.0
NC_035088.1	87608976	.	A	G	.	.	MAF_USDA=3.279
NC_035088.1	87609008	.	C	G	.	.	MAF_USDA=10.417
NC_035088.1	87609022	.	T	C	.	.	MAF_USDA=7.059
NC_035088.1	87609049	.	T	G	.	.	MAF_USDA=39.583
NC_035088.1	87609062	.	A	T	.	.	MAF_USDA=45.882
NC_035088.1	87609432	.	C	A	.	.	MAF_USDA=10.417
NC_035088.1	87609465	.	T	A	.	.	MAF_USDA=8.824
NC_035088.1	87609494	.	T	C	.	.	MAF_INRAE=6.667;MAF_USDA=4.098
NC_035088.1	87609504	.	T	C	.	.	MAF_USDA=6.25
NC_035088.1	87609505	.	C	T	.	.	MAF_USDA=4.098
NC_035088.1	87609506	.	G	A	.	.	MAF_USDA=3.279
NC_035088.1	87609507	.	T	C	.	.	MAF_USDA=2.459
NC_035088.1	87609529	.	C	T	.	.	MAF_USDA=8.333
NC_035088.1	87609543	.	A	G	.	.	MAF_USDA=4.167
NC_035088.1	87609607	.	T	G	.	.	MAF_USDA=14.754
NC_035088.1	87609630	.	G	A	.	.	MAF_USDA=1.639
NC_035088.1	87609705	.	A	T	.	.	MAF_INRAE=2.5
NC_035088.1	87609708	.	T	G	.	.	MAF_INRAE=2.5
NC_035088.1	87609736	.	T	G	.	.	MAF_USDA=22.917
NC_035088.1	87609737	.	T	C	.	.	MAF_USDA=27.083
NC_035088.1	87609993	.	C	T	.	.	MAF_USDA=3.529
NC_035088.1	87610009	.	A	C	.	.	MAF_USDA=2.459
NC_035088.1	87610018	.	T	G	.	.	MAF_USDA=1.639
NC_035088.1	87610072	.	A	T	.	.	MAF_USDA=2.459
NC_035088.1	87610073	.	G	A	.	.	MAF_USDA=2.459
NC_035088.1	87610085	.	A	G	.	.	MAF_INRAE=30.833
NC_035088.1	87610119	.	A	C	.	.	MAF_USDA=6.25
NC_035088.1	87610127	.	G	A	.	.	MAF_USDA=4.167
NC_035088.1	87610144	.	G	A	.	.	MAF_USDA=16.667
NC_035088.1	87610145	.	G	C	.	.	MAF_USDA=1.695
NC_035088.1	87610166	.	A	T	.	.	MAF_USDA=20.833
NC_035088.1	87612676	.	A	G	.	.	MAF_USDA=6.522
NC_035088.1	87612715	.	A	C	.	.	MAF_USDA=6.25
NC_035088.1	87612716	.	A	G	.	.	MAF_USDA=12.5
NC_035088.1	87612740	.	T	G	.	.	MAF_USDA=14.583
NC_035088.1	87612812	.	A	G	.	.	MAF_USDA=29.167
NC_035088.1	87612888	.	G	T	.	.	MAF_USDA=25.0
NC_035088.1	87612913	.	G	T	.	.	MAF_USDA=3.571
NC_035088.1	87612916	.	C	A	.	.	MAF_USDA=6.667
NC_035088.1	87612922	.	G	A	.	.	MAF_USDA=4.167
NC_035088.1	87612942	.	C	T	.	.	MAF_INRAE=24.167;MAF_USDA=37.5
NC_035088.1	87612956	.	C	T	.	.	MAF_INRAE=8.333
NC_035088.1	87612984	.	G	A	.	.	MAF_USDA=4.706
NC_035088.1	87613015	.	T	C	.	.	MAF_INRAE=14.167;MAF_USDA=10.417
NC_035088.1	87613040	.	G	A	.	.	MAF_INRAE=2.5;MAF_USDA=2.941
NC_035088.1	87613041	.	C	T	.	.	MAF_INRAE=2.5;MAF_USDA=1.639
NC_035088.1	87613054	.	A	G	.	.	MAF_INRAE=3.333;MAF_USDA=1.639
NC_035088.1	87613066	.	A	G	.	.	MAF_USDA=3.279
NC_035088.1	87613083	.	T	C	.	.	MAF_INRAE=19.167;MAF_USDA=32.353
NC_035088.1	87613106	.	G	T	.	.	MAF_USDA=1.639
NC_035088.1	87613122	.	A	C	.	.	MAF_USDA=2.976
NC_035088.1	87613125	.	T	G	.	.	MAF_INRAE=12.5
NC_035088.1	87613126	.	T	C	.	.	MAF_USDA=1.667
NC_035088.1	87613127	.	A	G	.	.	MAF_INRAE=2.5
NC_035088.1	87613159	.	C	T	.	.	MAF_USDA=2.976
NC_035088.1	87613163	.	G	A	.	.	MAF_USDA=14.881
NC_035088.1	87613164	.	G	T	.	.	MAF_USDA=1.667
NC_035088.1	87613168	.	G	A	.	.	MAF_USDA=18.333
NC_035088.1	87613173	.	G	T	.	.	MAF_USDA=1.667
NC_035088.1	87613179	.	C	G	.	.	MAF_USDA=9.167
NC_035088.1	87613196	.	A	T	.	.	MAF_USDA=8.333
NC_035088.1	87613247	.	G	A	.	.	MAF_USDA=4.918
NC_035088.1	87613268	.	G	A	.	.	MAF_USDA=14.583
NC_035088.1	87613303	.	C	T	.	.	MAF_USDA=8.333
NC_035088.1	87613310	.	G	A	.	.	MAF_USDA=6.25
NC_035088.1	87613399	.	G	C	.	.	MAF_USDA=7.627
NC_035088.1	87613447	.	T	G	.	.	MAF_USDA=35.417
NC_035088.1	87613478	.	C	T	.	.	MAF_USDA=2.5
NC_035088.1	87613494	.	A	G	.	.	MAF_USDA=22.917
NC_035088.1	87613626	.	G	T	.	.	MAF_INRAE=19.167
NC_035088.1	87613687	.	A	T	.	.	MAF_USDA=14.583
NC_035088.1	87613709	.	G	A	.	.	MAF_INRAE=2.5
NC_035088.1	87613726	.	T	G	.	.	MAF_USDA=43.75
NC_035088.1	87614176	.	C	T	.	.	MAF_USDA=35.417
NC_035088.1	87614183	.	G	C	.	.	MAF_USDA=14.583
NC_035088.1	87614184	.	T	A	.	.	MAF_USDA=22.917
NC_035088.1	87614235	.	G	A	.	.	MAF_USDA=43.75
NC_035088.1	87614256	.	T	C	.	.	MAF_INRAE=5.263
NC_035088.1	87614316	.	G	T	.	.	MAF_INRAE=5.263
NC_035088.1	87614330	.	G	T	.	.	MAF_INRAE=5.263
NC_035088.1	87614384	.	T	A	.	.	MAF_INRAE=3.333
NC_035088.1	87614391	.	T	A	.	.	MAF_USDA=12.5
NC_035088.1	87614409	.	G	T	.	.	MAF_USDA=6.25
NC_035088.1	87617735	.	G	T	.	.	MAF_USDA=8.434
NC_035088.1	87617738	.	A	G	.	.	MAF_USDA=8.537
NC_035088.1	87617743	.	T	G	.	.	MAF_USDA=41.667
NC_035088.1	87617755	.	C	T	.	.	MAF_USDA=5.085
NC_035088.1	87617782	.	A	T	.	.	MAF_USDA=39.583
NC_035088.1	87617791	.	A	C	.	.	MAF_USDA=47.917
NC_035088.1	87617792	.	G	A	.	.	MAF_USDA=8.333
NC_035088.1	87617797	.	C	G	.	.	MAF_USDA=41.667
NC_035088.1	87617981	.	C	T	.	.	MAF_USDA=10.87
NC_035088.1	87617982	.	T	A	.	.	MAF_USDA=8.696
NC_035088.1	87617988	.	C	G	.	.	MAF_USDA=13.043
NC_035088.1	87617993	.	G	T	.	.	MAF_USDA=10.87
NC_035088.1	87618012	.	A	G	.	.	MAF_USDA=10.417
NC_035088.1	87618227	.	T	C	.	.	MAF_USDA=25.0
NC_035088.1	87618267	.	C	T	.	.	MAF_USDA=28.261
NC_035088.1	87618482	.	G	T	.	.	MAF_USDA=6.25
NC_035088.1	87618518	.	T	C	.	.	MAF_USDA=12.5
NC_035088.1	87618555	.	C	T	.	.	MAF_USDA=18.75
NC_035088.1	87618985	.	T	C	.	.	MAF_USDA=26.087
NC_035088.1	87618998	.	A	C	.	.	MAF_USDA=10.87
NC_035088.1	87619008	.	T	A	.	.	MAF_USDA=10.417
NC_035088.1	87619020	.	A	T	.	.	MAF_USDA=10.417
NC_035088.1	87619029	.	T	G	.	.	MAF_USDA=10.417
NC_035088.1	87619081	.	G	A	.	.	MAF_USDA=12.5
NC_035088.1	87619177	.	C	T	.	.	MAF_USDA=4.918
NC_035088.1	87619194	.	A	G	.	.	MAF_USDA=6.557
NC_035088.1	87619210	.	C	T	.	.	MAF_USDA=9.016
NC_035088.1	87619241	.	T	G	.	.	MAF_USDA=7.059
NC_035088.1	87619252	.	C	T	.	.	MAF_USDA=10.656
NC_035088.1	87619314	.	T	G	.	.	MAF_USDA=2.459
NC_035088.1	87619345	.	T	A	.	.	MAF_USDA=6.25
NC_035088.1	87619352	.	G	T	.	.	MAF_USDA=29.167
NC_035088.1	87619372	.	A	C	.	.	MAF_USDA=50.0
NC_035088.1	87619383	.	C	A	.	.	MAF_USDA=6.522
NC_035088.1	87619401	.	T	C	.	.	MAF_USDA=6.78
NC_035088.1	87619402	.	C	T	.	.	MAF_USDA=5.0
NC_035088.1	87619416	.	A	T	.	.	MAF_USDA=32.609
NC_035088.1	87619430	.	C	T	.	.	MAF_USDA=12.5
NC_035088.1	87621902	.	A	G	.	.	MAF_USDA=41.304
NC_035088.1	87621953	.	T	G	.	.	MAF_USDA=13.043
NC_035088.1	87621965	.	C	A	.	.	MAF_USDA=4.348
NC_035088.1	87622013	.	T	C	.	.	MAF_USDA=5.952
NC_035088.1	87622074	.	C	A	.	.	MAF_USDA=2.5
NC_035088.1	87622116	.	G	T	.	.	MAF_USDA=6.471
NC_035088.1	87622129	.	T	C	.	.	MAF_USDA=2.459
NC_035088.1	87622163	.	T	G	.	.	MAF_USDA=13.043
NC_035088.1	87622390	.	A	T	.	.	MAF_USDA=2.083
NC_035088.1	87622419	.	T	G	.	.	MAF_USDA=16.667
NC_035088.1	87622424	.	A	T	.	.	MAF_USDA=37.5
NC_035088.1	87622448	.	C	T	.	.	MAF_USDA=17.391
NC_035088.1	87622495	.	C	T	.	.	MAF_INRAE=2.632
NC_035088.1	87622640	.	C	T	.	.	MAF_USDA=29.167
NC_035088.1	87622653	.	G	A	.	.	MAF_INRAE=2.5
NC_035088.1	87622814	.	C	A	.	.	MAF_USDA=16.667
NC_035088.1	87623311	.	G	A	.	.	MAF_USDA=45.652
NC_035088.1	87623409	.	A	T	.	.	MAF_USDA=39.13
NC_035088.1	87623458	.	T	A	.	.	MAF_USDA=6.522
NC_035088.1	87624180	.	G	T	.	.	MAF_USDA=6.25
NC_035088.1	87624222	.	G	A	.	.	MAF_USDA=12.5
NC_035088.1	87624228	.	T	C	.	.	MAF_USDA=16.667
NC_035088.1	87624323	.	A	T	.	.	MAF_USDA=1.667
NC_035088.1	87624399	.	T	G	.	.	MAF_USDA=2.174
NC_035088.1	87632195	.	T	C	.	.	MAF_USDA=19.565
NC_035088.1	87632429	.	G	A	.	.	MAF_INRAE=2.632
NC_035088.1	87632544	.	T	A	.	.	MAF_USDA=10.417
NC_035088.1	87632561	.	T	C	.	.	MAF_USDA=27.083
NC_035088.1	87632572	.	C	T	.	.	MAF_INRAE=2.632
NC_035088.1	87632601	.	G	A	.	.	MAF_USDA=25.0
NC_035088.1	87632664	.	G	A	.	.	MAF_USDA=41.304
NC_035088.1	87632755	.	C	G	.	.	MAF_USDA=16.667
NC_035088.1	87632756	.	C	T	.	.	MAF_USDA=18.75
NC_035088.1	87632764	.	C	A	.	.	MAF_USDA=4.098
NC_035088.1	87632778	.	G	A	.	.	MAF_USDA=1.639
NC_035088.1	87632782	.	C	A	.	.	MAF_USDA=2.5
NC_035088.1	87632786	.	T	A	.	.	MAF_USDA=5.0
NC_035088.1	87632791	.	T	C	.	.	MAF_USDA=2.5
NC_035088.1	87632795	.	C	T	.	.	MAF_USDA=9.524
NC_035088.1	87633304	.	A	G	.	.	MAF_USDA=12.5
NC_035088.1	87633327	.	T	A	.	.	MAF_USDA=4.167
NC_035088.1	87633338	.	A	G	.	.	MAF_INRAE=2.632
NC_035088.1	87633372	.	A	G	.	.	MAF_INRAE=2.632
NC_035088.1	87633435	.	A	G	.	.	MAF_INRAE=2.632;MAF_USDA=7.647
NC_035088.1	87633786	.	T	G	.	.	MAF_USDA=33.333
NC_035088.1	87633789	.	G	T	.	.	MAF_USDA=10.417
NC_035088.1	87634272	.	C	T	.	.	MAF_USDA=6.25
NC_035088.1	87634320	.	G	A	.	.	MAF_USDA=12.5
NC_035088.1	87634360	.	C	T	.	.	MAF_USDA=47.917
NC_035088.1	87634381	.	T	A	.	.	MAF_USDA=14.583
NC_035088.1	87634382	.	C	T	.	.	MAF_USDA=14.583
NC_035088.1	87634457	.	TAGAGAG	TAGAGAA	.	.	MAF_USDA=6.522
NC_035088.1	87634493	.	C	T	.	.	MAF_INRAE=2.632
NC_035088.1	87634561	.	T	C	.	.	MAF_INRAE=2.632;MAF_USDA=6.25
NC_035088.1	87637135	.	C	T	.	.	MAF_USDA=10.417
NC_035088.1	87637240	.	A	T	.	.	MAF_USDA=22.917
NC_035088.1	87637244	.	A	G	.	.	MAF_USDA=47.917
NC_035088.1	87637333	.	A	G	.	.	MAF_USDA=36.957
NC_035088.1	87639139	.	A	C	.	.	MAF_USDA=25.0
NC_035088.1	87639216	.	C	T	.	.	MAF_USDA=9.836
NC_035088.1	87639222	.	G	A	.	.	MAF_USDA=3.279
NC_035088.1	87639431	.	T	C	.	.	MAF_INRAE=10.526
NC_035088.1	87639438	.	A	T	.	.	MAF_INRAE=10.526
NC_035088.1	87639703	.	A	G	.	.	MAF_INRAE=1.667
NC_035088.1	87641640	.	G	A	.	.	MAF_USDA=15.909
NC_035088.1	87641646	.	T	C	.	.	MAF_USDA=20.833
NC_035088.1	87641742	.	G	A	.	.	MAF_USDA=6.25
NC_035088.1	87641924	.	A	G	.	.	MAF_INRAE=4.167
NC_035088.1	87641945	.	A	C	.	.	MAF_INRAE=5.833
NC_035088.1	87641956	.	C	A	.	.	MAF_USDA=4.762
NC_035088.1	87641960	.	A	C	.	.	MAF_USDA=6.548
NC_035088.1	87641964	.	G	A	.	.	MAF_USDA=4.167
NC_035088.1	87642183	.	C	T	.	.	MAF_USDA=2.083
NC_035088.1	87642508	.	C	A	.	.	MAF_USDA=10.417
NC_035088.1	87642540	.	G	A	.	.	MAF_USDA=6.25
NC_035088.1	87642541	.	A	C	.	.	MAF_USDA=4.167
NC_035088.1	87642553	.	C	T	.	.	MAF_USDA=12.5
NC_035088.1	87642669	.	A	T	.	.	MAF_INRAE=7.895
NC_035088.1	87642693	.	A	T	.	.	MAF_INRAE=10.526
NC_035088.1	87642768	.	G	A	.	.	MAF_USDA=10.417
NC_035088.1	87642786	.	A	G	.	.	MAF_INRAE=5.263
NC_035088.1	87642951	.	G	A	.	.	MAF_USDA=2.083
NC_035088.1	87642952	.	G	A	.	.	MAF_USDA=8.333
NC_035088.1	87642993	.	A	C	.	.	MAF_USDA=25.0
NC_035088.1	87642996	.	C	G	.	.	MAF_USDA=25.0
NC_035088.1	87643013	.	G	T	.	.	MAF_USDA=20.833
NC_035088.1	87643025	.	C	G	.	.	MAF_USDA=22.917
NC_035088.1	87643028	.	A	T	.	.	MAF_USDA=22.917
NC_035088.1	87643073	.	C	A	.	.	MAF_USDA=14.583
NC_035088.1	87643116	.	T	C	.	.	MAF_USDA=29.167
NC_035088.1	87643274	.	G	A	.	.	MAF_USDA=18.75
NC_035088.1	87644445	.	T	C	.	.	MAF_USDA=4.167
NC_035088.1	87644669	.	G	T	.	.	MAF_USDA=4.098
NC_035088.1	87644698	.	C	A	.	.	MAF_USDA=17.059
NC_035088.1	87644724	.	G	A	.	.	MAF_USDA=2.941
NC_035088.1	87644729	.	G	T	.	.	MAF_INRAE=3.333
NC_035088.1	87644733	.	A	G	.	.	MAF_INRAE=6.667;MAF_USDA=4.118
NC_035088.1	87644755	.	G	A	.	.	MAF_INRAE=38.333
NC_035088.1	87644760	.	A	G	.	.	MAF_USDA=2.941
NC_035088.1	87644761	.	C	T	.	.	MAF_INRAE=23.333
NC_035088.1	87644763	.	C	T	.	.	MAF_INRAE=23.333
NC_035088.1	87644788	.	C	G	.	.	MAF_USDA=4.167
NC_035088.1	87644789	.	T	G	.	.	MAF_INRAE=6.667;MAF_USDA=3.279
NC_035088.1	87644793	.	C	G	.	.	MAF_USDA=7.647
NC_035088.1	87644811	.	A	G	.	.	MAF_INRAE=19.167
NC_035088.1	87644812	.	G	T	.	.	MAF_INRAE=35.833
NC_035088.1	87644828	.	T	A	.	.	MAF_INRAE=43.333
NC_035088.1	87644872	.	G	T	.	.	MAF_USDA=9.016
NC_035088.1	87644887	.	T	C	.	.	MAF_USDA=1.639
NC_035088.1	87644923	.	G	T	.	.	MAF_USDA=12.5
NC_035088.1	87644943	.	T	A	.	.	MAF_INRAE=2.5
NC_035088.1	87645043	.	T	G	.	.	MAF_USDA=3.279
NC_035088.1	87645062	.	G	A	.	.	MAF_USDA=5.294
NC_035088.1	87645069	.	T	G	.	.	MAF_INRAE=19.167
NC_035088.1	87645101	.	C	A	.	.	MAF_INRAE=5.0
NC_035088.1	87645151	.	G	C	.	.	MAF_INRAE=45.0
NC_035088.1	87645174	.	T	A	.	.	MAF_USDA=7.377
NC_035088.1	87645185	.	T	C	.	.	MAF_INRAE=3.333;MAF_USDA=3.279
NC_035088.1	87645241	.	A	T	.	.	MAF_USDA=1.639
NC_035088.1	87645278	.	A	C	.	.	MAF_INRAE=35.0
NC_035088.1	87645279	.	A	T	.	.	MAF_INRAE=35.0
NC_035088.1	87645280	.	G	A	.	.	MAF_USDA=2.459
NC_035088.1	87645328	.	G	A	.	.	MAF_USDA=4.918
NC_035088.1	87645342	.	T	A	.	.	MAF_USDA=2.459
NC_035088.1	87645373	.	C	T	.	.	MAF_INRAE=11.667
NC_035088.1	87645476	.	A	G	.	.	MAF_INRAE=3.333
NC_035088.1	87645488	.	G	A	.	.	MAF_USDA=2.459
NC_035088.1	87645537	.	C	A	.	.	MAF_INRAE=5.833;MAF_USDA=9.322
NC_035088.1	87645546	.	T	G	.	.	MAF_INRAE=19.167
NC_035088.1	87645555	.	A	G	.	.	MAF_INRAE=19.167
NC_035088.1	87645575	.	G	T	.	.	MAF_INRAE=2.5;MAF_USDA=8.333
NC_035088.1	87645806	.	T	G	.	.	MAF_USDA=16.667
NC_035088.1	87645823	.	C	T	.	.	MAF_USDA=3.39
NC_035088.1	87645840	.	G	A	.	.	MAF_INRAE=43.333
NC_035088.1	87645852	.	G	T	.	.	MAF_INRAE=45.0
NC_035088.1	87645875	.	G	A	.	.	MAF_INRAE=3.333;MAF_USDA=2.083
NC_035088.1	87645884	.	T	C	.	.	MAF_INRAE=22.5
NC_035088.1	87645891	.	C	T	.	.	MAF_INRAE=45.0
NC_035088.1	87645895	.	A	C	.	.	MAF_INRAE=47.5
NC_035088.1	87645911	.	A	T	.	.	MAF_INRAE=46.667
NC_035088.1	87645940	.	A	G	.	.	MAF_INRAE=45.833
NC_035088.1	87645971	.	A	G	.	.	MAF_INRAE=45.833
NC_035088.1	87645975	.	A	G	.	.	MAF_USDA=1.639
NC_035088.1	87645978	.	T	G	.	.	MAF_INRAE=45.833
NC_035088.1	87646011	.	C	G	.	.	MAF_USDA=1.639
NC_035088.1	87646012	.	A	G	.	.	MAF_USDA=1.639
NC_035088.1	87646014	.	T	C	.	.	MAF_USDA=1.639
NC_035088.1	87646032	.	A	G	.	.	MAF_USDA=17.262
NC_035088.1	87646123	.	C	T	.	.	MAF_USDA=1.639
NC_035088.1	87646166	.	T	C	.	.	MAF_USDA=21.687
NC_035088.1	87646177	.	C	T	.	.	MAF_USDA=37.349
NC_035088.1	87646184	.	A	T	.	.	MAF_USDA=22.892
NC_035088.1	87646224	.	C	A	.	.	MAF_USDA=11.364
NC_035088.1	87646225	.	A	T	.	.	MAF_USDA=11.364
NC_035088.1	87646235	.	T	A	.	.	MAF_USDA=9.091
NC_035088.1	87646237	.	AGCG	AGCA	.	.	MAF_USDA=31.818
NC_035088.1	87646260	.	A	G	.	.	MAF_USDA=5.833
NC_035088.1	87646285	.	A	G	.	.	MAF_USDA=15.909
NC_035088.1	87646327	.	T	C	.	.	MAF_USDA=1.667
NC_035088.1	87646362	.	C	T	.	.	MAF_USDA=4.237
NC_035088.1	87646384	.	T	C	.	.	MAF_USDA=2.5
NC_035088.1	87646399	.	A	G	.	.	MAF_INRAE=13.333
NC_035088.1	87646401	.	G	T	.	.	MAF_INRAE=24.167
NC_035088.1	87646404	.	A	G	.	.	MAF_INRAE=24.167
NC_035088.1	87646415	.	T	G	.	.	MAF_INRAE=15.833
NC_035088.1	87646426	.	G	T	.	.	MAF_INRAE=24.167
NC_035088.1	87646440	.	C	G	.	.	MAF_INRAE=5.0;MAF_USDA=13.043
NC_035088.1	87646441	.	A	G	.	.	MAF_USDA=1.667
NC_035088.1	87646480	.	A	G	.	.	MAF_INRAE=4.167;MAF_USDA=1.667
NC_035088.1	87646496	.	C	T	.	.	MAF_USDA=2.5
NC_035088.1	87646501	.	A	G	.	.	MAF_INRAE=19.167
NC_035088.1	87646509	.	T	A	.	.	MAF_INRAE=35.833
NC_035088.1	87646511	.	G	T	.	.	MAF_INRAE=35.833
NC_035088.1	87646522	.	C	T	.	.	MAF_INRAE=20.0
NC_035088.1	87646529	.	C	G	.	.	MAF_INRAE=35.833
NC_035088.1	87646552	.	C	A	.	.	MAF_INRAE=20.0
NC_035088.1	87646558	.	T	G	.	.	MAF_INRAE=20.0
NC_035088.1	87646580	.	A	G	.	.	MAF_USDA=18.182
NC_035088.1	87646622	.	G	A	.	.	MAF_USDA=6.557
NC_035088.1	87646633	.	G	A	.	.	MAF_INRAE=47.5
NC_035088.1	87646675	.	T	C	.	.	MAF_INRAE=16.667
NC_035088.1	87646677	.	C	T	.	.	MAF_INRAE=17.5;MAF_USDA=14.583
NC_035088.1	87646679	.	T	C	.	.	MAF_USDA=1.639
NC_035088.1	87646732	.	C	T	.	.	MAF_INRAE=15.0;MAF_USDA=3.529
NC_035088.1	87646738	.	G	T	.	.	MAF_USDA=2.941
NC_035088.1	87646742	.	C	T	.	.	MAF_INRAE=26.667;MAF_USDA=10.588
NC_035088.1	87646780	.	C	G	.	.	MAF_INRAE=35.833
NC_035088.1	87646802	.	G	T	.	.	MAF_INRAE=45.0
NC_035088.1	87646807	.	A	G	.	.	MAF_INRAE=2.632;MAF_USDA=12.5
NC_035088.1	87646832	.	T	C	.	.	MAF_USDA=6.25
NC_035088.1	87646836	.	G	T	.	.	MAF_INRAE=2.632;MAF_USDA=10.417
NC_035088.1	87646852	.	A	G	.	.	MAF_INRAE=31.667
NC_035088.1	87646909	.	A	G	.	.	MAF_INRAE=1.899
NC_035088.1	87646939	.	G	A	.	.	MAF_INRAE=30.0
NC_035088.1	87646941	.	C	T	.	.	MAF_USDA=8.333
NC_035088.1	87646945	.	G	A	.	.	MAF_INRAE=2.632;MAF_USDA=10.417
NC_035088.1	87646956	.	C	A	.	.	MAF_INRAE=3.797
NC_035088.1	87646960	.	G	A	.	.	MAF_USDA=10.417
NC_035088.1	87646966	.	C	A	.	.	MAF_INRAE=45.0
NC_035088.1	87647005	.	G	C	.	.	MAF_INRAE=40.0
NC_035088.1	87647010	.	C	T	.	.	MAF_INRAE=33.333
NC_035088.1	87647037	.	A	G	.	.	MAF_INRAE=23.333
NC_035088.1	87647083	.	C	T	.	.	MAF_INRAE=10.833
NC_035088.1	87647097	.	A	G	.	.	MAF_INRAE=2.632
NC_035088.1	87647099	.	T	G	.	.	MAF_INRAE=24.167
NC_035088.1	87647100	.	A	G	.	.	MAF_INRAE=9.167
NC_035088.1	87647171	.	A	T	.	.	MAF_INRAE=21.667
NC_035088.1	87647174	.	C	A	.	.	MAF_INRAE=2.5
NC_035088.1	87647202	.	T	C	.	.	MAF_INRAE=2.632
NC_035088.1	87647331	.	G	A	.	.	MAF_INRAE=3.333
NC_035088.1	87647342	.	T	A	.	.	MAF_INRAE=3.333
NC_035088.1	87647552	.	G	T	.	.	MAF_INRAE=10.526
NC_035088.1	87647577	.	T	C	.	.	MAF_INRAE=7.895;MAF_USDA=10.417
NC_035088.1	87647581	.	C	A	.	.	MAF_USDA=10.417
NC_035088.1	87648413	.	C	G	.	.	MAF_USDA=12.5
NC_035088.1	87649138	.	T	C	.	.	MAF_USDA=2.174
NC_035088.1	87649195	.	T	C	.	.	MAF_USDA=6.522
NC_035088.1	87649205	.	C	T	.	.	MAF_USDA=36.957
NC_035088.1	87649208	.	G	C	.	.	MAF_USDA=39.13
NC_035088.1	87649328	.	C	A	.	.	MAF_INRAE=25.833
NC_035088.1	87649393	.	C	A	.	.	MAF_INRAE=9.494
NC_035088.1	87649423	.	G	C	.	.	MAF_INRAE=30.0
NC_035088.1	87649492	.	G	T	.	.	MAF_INRAE=4.167
NC_035088.1	87649519	.	A	T	.	.	MAF_INRAE=2.5
NC_035088.1	87649652	.	A	T	.	.	MAF_INRAE=10.833
NC_035088.1	87649706	.	G	A	.	.	MAF_USDA=6.471
NC_035088.1	87649800	.	T	C	.	.	MAF_INRAE=10.0
NC_035088.1	87649884	.	T	C	.	.	MAF_INRAE=45.833;MAF_USDA=36.957
NC_035088.1	87649903	.	G	T	.	.	MAF_INRAE=47.5
NC_035088.1	87649919	.	A	G	.	.	MAF_INRAE=17.5;MAF_USDA=16.667
NC_035088.1	87649946	.	C	T	.	.	MAF_INRAE=45.833
NC_035088.1	87649947	.	A	T	.	.	MAF_INRAE=45.833
NC_035088.1	87649980	.	C	A	.	.	MAF_INRAE=35.0
NC_035088.1	87649993	.	C	G	.	.	MAF_INRAE=4.167
NC_035088.1	87649997	.	A	T	.	.	MAF_INRAE=1.667;MAF_USDA=6.471
NC_035088.1	87650032	.	G	A	.	.	MAF_USDA=1.639
NC_035088.1	87650038	.	A	C	.	.	MAF_USDA=3.279
NC_035088.1	87650052	.	G	A	.	.	MAF_USDA=8.235
NC_035088.1	87650071	.	G	A	.	.	MAF_USDA=11.765
NC_035088.1	87650083	.	T	C	.	.	MAF_USDA=47.917
NC_035088.1	87650107	.	A	G	.	.	MAF_USDA=21.739
NC_035088.1	87650919	.	A	C	.	.	MAF_USDA=6.557
NC_035088.1	87650924	.	AGCAGCCTT	AGCAGCCTC	.	.	MAF_USDA=10.417
NC_035088.1	87651019	.	G	A	.	.	MAF_INRAE=15.0
NC_035088.1	87651030	.	G	A	.	.	MAF_INRAE=37.5
NC_035088.1	87651037	.	A	G	.	.	MAF_INRAE=3.333
NC_035088.1	87651110	.	A	G	.	.	MAF_INRAE=29.167
NC_035088.1	87651122	.	A	G	.	.	MAF_INRAE=33.333
NC_035088.1	87651123	.	A	G	.	.	MAF_INRAE=33.333
NC_035088.1	87651141	.	T	G	.	.	MAF_INRAE=29.167
NC_035088.1	87651163	.	G	T	.	.	MAF_INRAE=42.5
NC_035088.1	87651192	.	C	A	.	.	MAF_INRAE=2.632
NC_035088.1	87651219	.	C	T	.	.	MAF_INRAE=40.0
NC_035088.1	87651242	.	A	G	.	.	MAF_USDA=2.459
NC_035088.1	87651243	.	A	C	.	.	MAF_USDA=3.279
NC_035088.1	87651250	.	G	T	.	.	MAF_INRAE=35.0
NC_035088.1	87651289	.	T	C	.	.	MAF_INRAE=10.0
NC_035088.1	87651344	.	G	A	.	.	MAF_INRAE=8.333
NC_035088.1	87651356	.	C	A	.	.	MAF_USDA=2.459
NC_035088.1	87651389	.	C	A	.	.	MAF_INRAE=43.333
NC_035088.1	87651406	.	T	G	.	.	MAF_INRAE=32.5;MAF_USDA=22.917
NC_035088.1	87651435	.	G	T	.	.	MAF_INRAE=16.667
NC_035088.1	87651444	.	A	G	.	.	MAF_INRAE=45.0
NC_035088.1	87651450	.	G	A	.	.	MAF_INRAE=29.167;MAF_USDA=16.667
NC_035088.1	87651493	.	G	A	.	.	MAF_USDA=10.87
NC_035088.1	87651592	.	A	C	.	.	MAF_USDA=3.279
NC_035088.1	87651595	.	G	A	.	.	MAF_INRAE=28.333
NC_035088.1	87651603	.	G	C	.	.	MAF_INRAE=5.0;MAF_USDA=8.197
NC_035088.1	87651629	.	C	G	.	.	MAF_USDA=1.639
NC_035088.1	87651642	.	A	G	.	.	MAF_USDA=3.279
NC_035088.1	87651643	.	T	C	.	.	MAF_INRAE=30.833
NC_035088.1	87651665	.	A	T	.	.	MAF_USDA=5.882
NC_035088.1	87651696	.	G	C	.	.	MAF_INRAE=7.5
NC_035088.1	87651716	.	A	G	.	.	MAF_INRAE=4.167
NC_035088.1	87651721	.	G	T	.	.	MAF_INRAE=3.797
NC_035088.1	87651762	.	T	C	.	.	MAF_USDA=5.952
NC_035088.1	87651827	.	G	T	.	.	MAF_USDA=2.542
NC_035088.1	87651921	.	C	T	.	.	MAF_USDA=8.475
NC_035088.1	87651936	.	T	G	.	.	MAF_USDA=4.918
NC_035088.1	87652014	.	A	G	.	.	MAF_USDA=1.639
NC_035088.1	87652019	.	A	T	.	.	MAF_INRAE=2.5
NC_035088.1	87652038	.	C	T	.	.	MAF_USDA=4.118
NC_035088.1	87652044	.	C	T	.	.	MAF_INRAE=15.0
NC_035088.1	87652046	.	T	G	.	.	MAF_INRAE=10.0
NC_035088.1	87652051	.	C	A	.	.	MAF_USDA=2.941
NC_035088.1	87652087	.	G	A	.	.	MAF_USDA=10.0
NC_035088.1	87652102	.	A	G	.	.	MAF_INRAE=29.167
NC_035088.1	87652133	.	C	T	.	.	MAF_INRAE=1.667
NC_035088.1	87652135	.	T	C	.	.	MAF_INRAE=28.333;MAF_USDA=37.5
NC_035088.1	87652143	.	T	C	.	.	MAF_USDA=4.098
NC_035088.1	87652180	.	T	G	.	.	MAF_INRAE=10.833;MAF_USDA=14.583
NC_035088.1	87652181	.	T	A	.	.	MAF_INRAE=9.167;MAF_USDA=10.417
NC_035088.1	87652202	.	C	A	.	.	MAF_INRAE=10.833;MAF_USDA=14.706
NC_035088.1	87652227	.	A	G	.	.	MAF_INRAE=3.333;MAF_USDA=12.5
NC_035088.1	87652275	.	T	C	.	.	MAF_INRAE=27.5
NC_035088.1	87652303	.	G	A	.	.	MAF_INRAE=9.167;MAF_USDA=18.75
NC_035088.1	87652321	.	T	C	.	.	MAF_INRAE=25.833
NC_035088.1	87652357	.	T	C	.	.	MAF_USDA=1.639
NC_035088.1	87652397	.	G	A	.	.	MAF_INRAE=7.5
NC_035088.1	87652413	.	G	T	.	.	MAF_INRAE=23.333;MAF_USDA=2.459
NC_035088.1	87652473	.	T	G	.	.	MAF_USDA=9.016
NC_035088.1	87652490	.	A	C	.	.	MAF_INRAE=3.333;MAF_USDA=4.918
NC_035088.1	87652498	.	C	A	.	.	MAF_INRAE=10.833;MAF_USDA=10.588
NC_035088.1	87652503	.	C	T	.	.	MAF_INRAE=1.667
NC_035088.1	87652520	.	T	C	.	.	MAF_INRAE=26.667
NC_035088.1	87652524	.	T	G	.	.	MAF_INRAE=25.833
NC_035088.1	87652560	.	A	G	.	.	MAF_INRAE=31.667;MAF_USDA=25.0
NC_035088.1	87652564	.	C	A	.	.	MAF_INRAE=2.632
NC_035088.1	87652573	.	A	T	.	.	MAF_INRAE=23.333;MAF_USDA=5.882
NC_035088.1	87652576	.	G	A	.	.	MAF_INRAE=2.5;MAF_USDA=2.459
NC_035088.1	87652604	.	A	T	.	.	MAF_INRAE=1.667
NC_035088.1	87652614	.	T	C	.	.	MAF_INRAE=36.667
NC_035088.1	87652620	.	G	T	.	.	MAF_INRAE=1.667
NC_035088.1	87652643	.	A	G	.	.	MAF_INRAE=11.667
NC_035088.1	87652645	.	T	G	.	.	MAF_INRAE=11.667
NC_035088.1	87652687	.	T	A	.	.	MAF_INRAE=2.632
NC_035088.1	87652705	.	G	T	.	.	MAF_INRAE=1.667
NC_035088.1	87652707	.	T	A	.	.	MAF_INRAE=12.5
NC_035088.1	87652720	.	T	G	.	.	MAF_INRAE=15.833
NC_035088.1	87652733	.	C	T	.	.	MAF_INRAE=15.833;MAF_USDA=19.672
NC_035088.1	87652761	.	G	A	.	.	MAF_USDA=4.098
NC_035088.1	87652771	.	G	T	.	.	MAF_INRAE=13.333
NC_035088.1	87652773	.	G	A	.	.	MAF_INRAE=13.333;MAF_USDA=18.033
NC_035088.1	87652779	.	C	T	.	.	MAF_USDA=1.639
NC_035088.1	87652784	.	C	T	.	.	MAF_INRAE=2.5;MAF_USDA=10.656
NC_035088.1	87652795	.	T	G	.	.	MAF_INRAE=2.5;MAF_USDA=9.836
NC_035088.1	87652822	.	C	T	.	.	MAF_USDA=2.459
NC_035088.1	87652838	.	T	G	.	.	MAF_USDA=3.279
NC_035088.1	87652842	.	A	T	.	.	MAF_INRAE=37.5
NC_035088.1	87652844	.	C	A	.	.	MAF_INRAE=37.5
NC_035088.1	87652851	.	A	G	.	.	MAF_USDA=9.016
NC_035088.1	87652859	.	A	G	.	.	MAF_USDA=9.016
NC_035088.1	87652873	.	C	A	.	.	MAF_USDA=5.738
NC_035088.1	87652977	.	A	T	.	.	MAF_INRAE=2.5
NC_035088.1	87653082	.	A	C	.	.	MAF_USDA=4.098
NC_035088.1	87653099	.	G	A	.	.	MAF_USDA=1.639
NC_035088.1	87653102	.	T	C	.	.	MAF_USDA=6.471
NC_035088.1	87653116	.	T	C	.	.	MAF_USDA=2.459
NC_035088.1	87653129	.	T	C	.	.	MAF_USDA=10.417
NC_035088.1	87653328	.	G	T	.	.	MAF_INRAE=27.5
NC_035088.1	87653426	.	G	A	.	.	MAF_INRAE=17.5;MAF_USDA=14.583
NC_035088.1	87653429	.	G	A	.	.	MAF_USDA=10.417
NC_035088.1	87653546	.	G	C	.	.	MAF_INRAE=5.833
NC_035088.1	87653612	.	G	A	.	.	MAF_INRAE=28.333;MAF_USDA=12.941
NC_035088.1	87653648	.	T	C	.	.	MAF_INRAE=16.667
NC_035088.1	87653672	.	T	G	.	.	MAF_INRAE=20.0
NC_035088.1	87653728	.	G	A	.	.	MAF_USDA=8.333
NC_035088.1	87653771	.	G	A	.	.	MAF_INRAE=32.5;MAF_USDA=12.5
NC_035088.1	87653773	.	C	T	.	.	MAF_USDA=2.459
NC_035088.1	87653845	.	C	A	.	.	MAF_INRAE=3.333
NC_035088.1	87655608	.	G	A	.	.	MAF_USDA=13.043
NC_035088.1	87655814	.	C	T	.	.	MAF_USDA=5.738
NC_035088.1	87655932	.	A	C	.	.	MAF_USDA=6.25
NC_035088.1	87656511	.	G	A	.	.	MAF_USDA=14.583
NC_035088.1	87656673	.	A	C	.	.	MAF_USDA=2.459
NC_035088.1	87656732	.	T	G	.	.	MAF_USDA=3.279
NC_035088.1	87656749	.	C	T	.	.	MAF_USDA=14.583
NC_035088.1	87656780	.	C	T	.	.	MAF_USDA=2.459
NC_035088.1	87656784	.	C	T	.	.	MAF_USDA=4.167
NC_035088.1	87656795	.	T	C	.	.	MAF_USDA=1.639
NC_035088.1	87656802	.	A	C	.	.	MAF_USDA=3.529
NC_035088.1	87656839	.	C	T	.	.	MAF_USDA=5.294
NC_035088.1	87656840	.	G	A	.	.	MAF_INRAE=1.667
NC_035088.1	87656858	.	T	C	.	.	MAF_INRAE=13.333
NC_035088.1	87656877	.	A	C	.	.	MAF_INRAE=41.667
NC_035088.1	87656879	.	C	A	.	.	MAF_INRAE=10.0
NC_035088.1	87656888	.	G	T	.	.	MAF_INRAE=41.667
NC_035088.1	87656894	.	T	A	.	.	MAF_INRAE=31.667
NC_035088.1	87656902	.	T	C	.	.	MAF_INRAE=3.333
NC_035088.1	87656915	.	G	T	.	.	MAF_USDA=10.656
NC_035088.1	87656917	.	G	C	.	.	MAF_INRAE=22.5
NC_035088.1	87656919	.	T	A	.	.	MAF_INRAE=20.833
NC_035088.1	87656925	.	A	G	.	.	MAF_INRAE=26.667
NC_035088.1	87656926	.	C	T	.	.	MAF_INRAE=39.167
NC_035088.1	87656938	.	G	C	.	.	MAF_INRAE=3.333;MAF_USDA=8.197
NC_035088.1	87656950	.	T	G	.	.	MAF_INRAE=3.333;MAF_USDA=9.016
NC_035088.1	87656951	.	C	T	.	.	MAF_INRAE=3.333
NC_035088.1	87656957	.	G	C	.	.	MAF_INRAE=21.667
NC_035088.1	87656965	.	C	T	.	.	MAF_INRAE=22.5
NC_035088.1	87656995	.	G	A	.	.	MAF_USDA=2.459
NC_035088.1	87657035	.	C	T	.	.	MAF_USDA=4.098
NC_035088.1	87657058	.	G	C	.	.	MAF_INRAE=6.962
NC_035088.1	87657060	.	A	G	.	.	MAF_INRAE=38.333;MAF_USDA=31.967
NC_035088.1	87657074	.	G	A	.	.	MAF_USDA=6.25
NC_035088.1	87657099	.	T	C	.	.	MAF_USDA=4.098
NC_035088.1	87657146	.	A	G	.	.	MAF_INRAE=23.333
NC_035088.1	87657159	.	C	T	.	.	MAF_INRAE=45.0;MAF_USDA=37.647
NC_035088.1	87657161	.	C	T	.	.	MAF_INRAE=35.833;MAF_USDA=18.235
NC_035088.1	87657185	.	T	C	.	.	MAF_INRAE=45.833;MAF_USDA=37.059
NC_035088.1	87657227	.	C	A	.	.	MAF_USDA=42.353
NC_035088.1	87657243	.	C	T	.	.	MAF_INRAE=32.5;MAF_USDA=6.471
NC_035088.1	87657244	.	C	A	.	.	MAF_INRAE=32.5;MAF_USDA=5.882
NC_035088.1	87657274	.	A	G	.	.	MAF_USDA=8.333
NC_035088.1	87657287	.	G	A	.	.	MAF_USDA=2.941
NC_035088.1	87657296	.	G	A	.	.	MAF_USDA=5.294
NC_035088.1	87657305	.	G	A	.	.	MAF_USDA=43.75
NC_035088.1	87657347	.	C	T	.	.	MAF_INRAE=33.333;MAF_USDA=8.333
NC_035088.1	87657358	.	G	A	.	.	MAF_INRAE=25.0
NC_035088.1	87657385	.	C	T	.	.	MAF_INRAE=13.333;MAF_USDA=10.87
NC_035088.1	87658600	.	A	G	.	.	MAF_USDA=14.583
NC_035088.1	87658613	.	T	G	.	.	MAF_USDA=10.417
NC_035088.1	87658692	.	T	C	.	.	MAF_USDA=14.583
NC_035088.1	87658697	.	A	C	.	.	MAF_USDA=20.833
NC_035088.1	87658853	.	A	G	.	.	MAF_USDA=50.0
NC_035088.1	87659196	.	C	A	.	.	MAF_USDA=8.197
NC_035088.1	87659199	.	T	C	.	.	MAF_USDA=8.197
NC_035088.1	87659249	.	C	A	.	.	MAF_USDA=22.131
NC_035088.1	87659283	.	C	T	.	.	MAF_USDA=2.459
NC_035088.1	87659314	.	T	C	.	.	MAF_USDA=33.333
NC_035088.1	87659349	.	A	T	.	.	MAF_USDA=10.417
NC_035088.1	87659364	.	T	C	.	.	MAF_USDA=12.5
NC_035088.1	87661001	.	T	A	.	.	MAF_USDA=8.333
NC_035088.1	87661036	.	T	G	.	.	MAF_INRAE=12.5
NC_035088.1	87661038	.	T	G	.	.	MAF_INRAE=1.667
NC_035088.1	87661056	.	A	G	.	.	MAF_USDA=1.667
NC_035088.1	87661170	.	C	T	.	.	MAF_USDA=8.197
NC_035088.1	87661238	.	A	G	.	.	MAF_USDA=4.918
NC_035088.1	87661302	.	G	T	.	.	MAF_USDA=1.639
NC_035088.1	87661304	.	C	T	.	.	MAF_USDA=3.279
NC_035088.1	87661309	.	GCTAG	GCTAA	.	.	MAF_USDA=39.583
NC_035088.1	87661328	.	C	T	.	.	MAF_INRAE=30.833
NC_035088.1	87661329	.	C	T	.	.	MAF_INRAE=48.333
NC_035088.1	87661339	.	T	G	.	.	MAF_INRAE=5.0
NC_035088.1	87661347	.	C	T	.	.	MAF_INRAE=5.696;MAF_USDA=5.294
NC_035088.1	87661406	.	C	T	.	.	MAF_INRAE=5.0;MAF_USDA=4.706
NC_035088.1	87661407	.	C	A	.	.	MAF_INRAE=5.0;MAF_USDA=4.706
NC_035088.1	87661425	.	G	A	.	.	MAF_INRAE=5.0;MAF_USDA=3.279
NC_035088.1	87661462	.	C	A	.	.	MAF_USDA=1.639
NC_035088.1	87661464	.	G	A	.	.	MAF_INRAE=30.833
NC_035088.1	87661495	.	C	A	.	.	MAF_INRAE=4.167;MAF_USDA=2.941
NC_035088.1	87661498	.	C	T	.	.	MAF_INRAE=38.333;MAF_USDA=22.917
NC_035088.1	87661505	.	C	A	.	.	MAF_INRAE=33.333
NC_035088.1	87661522	.	T	G	.	.	MAF_USDA=2.083
NC_035088.1	87661574	.	C	T	.	.	MAF_USDA=1.639
NC_035088.1	87661609	.	C	T	.	.	MAF_USDA=33.333
NC_035088.1	87661692	.	T	C	.	.	MAF_USDA=3.529
NC_035088.1	87661815	.	C	T	.	.	MAF_USDA=10.87
NC_035088.1	87661828	.	T	C	.	.	MAF_USDA=8.696
NC_035088.1	87665663	.	G	T	.	.	MAF_USDA=14.583
NC_035088.1	87665793	.	G	A	.	.	MAF_INRAE=20.833;MAF_USDA=16.667
NC_035088.1	87665809	.	C	T	.	.	MAF_INRAE=22.5
NC_035088.1	87665811	.	T	G	.	.	MAF_INRAE=32.5
NC_035088.1	87665835	.	G	T	.	.	MAF_USDA=1.639
NC_035088.1	87665855	.	C	A	.	.	MAF_USDA=1.639
NC_035088.1	87665860	.	C	G	.	.	MAF_USDA=8.333
NC_035088.1	87665871	.	C	A	.	.	MAF_USDA=2.459
NC_035088.1	87665955	.	A	T	.	.	MAF_INRAE=7.5;MAF_USDA=10.417
NC_035088.1	87666011	.	C	A	.	.	MAF_USDA=22.917
NC_035088.1	87666012	.	C	T	.	.	MAF_INRAE=2.532
NC_035088.1	87666044	.	C	A	.	.	MAF_INRAE=2.632
NC_035088.1	87666937	.	C	T	.	.	MAF_INRAE=2.5
NC_035088.1	87666999	.	C	T	.	.	MAF_USDA=8.333
NC_035088.1	87667018	.	G	T	.	.	MAF_INRAE=1.667
NC_035088.1	87667040	.	G	A	.	.	MAF_INRAE=43.333
NC_035088.1	87667063	.	T	A	.	.	MAF_INRAE=39.167
NC_035088.1	87667067	.	C	T	.	.	MAF_INRAE=4.167
NC_035088.1	87667085	.	G	T	.	.	MAF_INRAE=1.667
NC_035088.1	87667091	.	A	T	.	.	MAF_INRAE=1.667
NC_035088.1	87667093	.	C	T	.	.	MAF_INRAE=40.0
NC_035088.1	87667129	.	G	C	.	.	MAF_INRAE=43.333
NC_035088.1	87667144	.	C	T	.	.	MAF_USDA=1.639
NC_035088.1	87667169	.	A	T	.	.	MAF_USDA=3.279
NC_035088.1	87667219	.	T	C	.	.	MAF_INRAE=13.333;MAF_USDA=6.557
NC_035088.1	87667234	.	A	T	.	.	MAF_USDA=1.639
NC_035088.1	87667244	.	C	T	.	.	MAF_USDA=1.639
NC_035088.1	87667273	.	C	T	.	.	MAF_INRAE=43.333
NC_035088.1	87667280	.	A	G	.	.	MAF_INRAE=43.333
NC_035088.1	87667373	.	T	G	.	.	MAF_INRAE=4.167
NC_035088.1	87667374	.	G	T	.	.	MAF_INRAE=3.165
NC_035088.1	87667398	.	A	C	.	.	MAF_INRAE=4.167
NC_035088.1	87667401	.	C	G	.	.	MAF_INRAE=4.167
NC_035088.1	87667411	.	T	C	.	.	MAF_INRAE=4.167
NC_035088.1	87667424	.	G	A	.	.	MAF_INRAE=4.167;MAF_USDA=2.083
NC_035088.1	87667495	.	G	T	.	.	MAF_INRAE=5.833
NC_035088.1	87667583	.	C	T	.	.	MAF_INRAE=5.833
NC_035088.1	87667645	.	T	C	.	.	MAF_INRAE=2.532
NC_035088.1	87667675	.	C	G	.	.	MAF_INRAE=5.833
NC_035088.1	87667685	.	C	G	.	.	MAF_USDA=4.098
NC_035088.1	87667710	.	G	A	.	.	MAF_USDA=2.459
NC_035088.1	87667711	.	G	C	.	.	MAF_INRAE=43.333
NC_035088.1	87667754	.	A	C	.	.	MAF_INRAE=5.833
NC_035088.1	87667759	.	A	G	.	.	MAF_INRAE=41.667
NC_035088.1	87667762	.	G	C	.	.	MAF_INRAE=5.833;MAF_USDA=2.083
NC_035088.1	87667766	.	T	C	.	.	MAF_INRAE=5.833
NC_035088.1	87667803	.	G	A	.	.	MAF_USDA=1.639
NC_035088.1	87667822	.	G	A	.	.	MAF_INRAE=4.167
NC_035088.1	87667823	.	G	C	.	.	MAF_INRAE=4.167
NC_035088.1	87667870	.	G	A	.	.	MAF_INRAE=5.0
NC_035088.1	87667878	.	G	A	.	.	MAF_INRAE=3.333
NC_035088.1	87667942	.	C	G	.	.	MAF_INRAE=5.0
NC_035088.1	87668009	.	A	G	.	.	MAF_INRAE=3.333
NC_035088.1	87668027	.	A	G	.	.	MAF_INRAE=1.667
NC_035088.1	87668102	.	C	T	.	.	MAF_INRAE=6.329
NC_035088.1	87668120	.	A	C	.	.	MAF_INRAE=4.167
NC_035088.1	87668159	.	T	C	.	.	MAF_INRAE=7.5
NC_035088.1	87668171	.	C	T	.	.	MAF_INRAE=5.833
NC_035088.1	87668172	.	A	G	.	.	MAF_INRAE=5.833
NC_035088.1	87668173	.	A	T	.	.	MAF_INRAE=4.167
NC_035088.1	87668176	.	A	G	.	.	MAF_INRAE=7.5
NC_035088.1	87668207	.	G	T	.	.	MAF_INRAE=35.0
NC_035088.1	87668210	.	A	T	.	.	MAF_INRAE=35.0
NC_035088.1	87668253	.	T	A	.	.	MAF_INRAE=3.333
NC_035088.1	87668254	.	A	C	.	.	MAF_INRAE=3.333
NC_035088.1	87668267	.	C	T	.	.	MAF_INRAE=1.667
NC_035088.1	87668268	.	G	A	.	.	MAF_INRAE=3.333;MAF_USDA=6.25
NC_035088.1	87668282	.	T	G	.	.	MAF_INRAE=23.333
NC_035088.1	87668283	.	G	T	.	.	MAF_INRAE=23.333
NC_035088.1	87668291	.	A	T	.	.	MAF_INRAE=3.333
NC_035088.1	87668300	.	A	T	.	.	MAF_INRAE=3.165
NC_035088.1	87668312	.	G	A	.	.	MAF_INRAE=5.0
NC_035088.1	87668316	.	T	G	.	.	MAF_INRAE=5.0
NC_035088.1	87668332	.	G	T	.	.	MAF_INRAE=1.667
NC_035088.1	87668356	.	T	C	.	.	MAF_INRAE=4.167
NC_035088.1	87668370	.	G	C	.	.	MAF_INRAE=1.667
NC_035088.1	87668380	.	T	C	.	.	MAF_INRAE=4.167
NC_035088.1	87668414	.	T	A	.	.	MAF_INRAE=33.333
NC_035088.1	87668426	.	G	T	.	.	MAF_INRAE=33.333
NC_035088.1	87668449	.	G	T	.	.	MAF_INRAE=32.5
NC_035088.1	87668584	.	A	G	.	.	MAF_INRAE=33.333
NC_035088.1	87668645	.	C	T	.	.	MAF_INRAE=36.667
NC_035088.1	87668669	.	T	C	.	.	MAF_INRAE=4.167
NC_035088.1	87668695	.	G	T	.	.	MAF_INRAE=42.5
NC_035088.1	87668703	.	G	A	.	.	MAF_INRAE=37.5
NC_035088.1	87668743	.	C	T	.	.	MAF_INRAE=37.5
NC_035088.1	87668790	.	C	T	.	.	MAF_INRAE=11.667
NC_035088.1	87668812	.	A	C	.	.	MAF_INRAE=38.333
NC_035088.1	87668819	.	T	G	.	.	MAF_INRAE=22.5
NC_035088.1	87668822	.	G	A	.	.	MAF_INRAE=38.333
NC_035088.1	87668844	.	G	T	.	.	MAF_INRAE=38.333
NC_035088.1	87668864	.	T	G	.	.	MAF_INRAE=38.333
NC_035088.1	87668890	.	T	C	.	.	MAF_INRAE=35.833
NC_035088.1	87668894	.	A	C	.	.	MAF_INRAE=23.333
NC_035088.1	87668897	.	T	G	.	.	MAF_INRAE=35.833
NC_035088.1	87668925	.	G	C	.	.	MAF_INRAE=4.167
NC_035088.1	87668935	.	G	A	.	.	MAF_INRAE=2.632
NC_035088.1	87668991	.	G	A	.	.	MAF_INRAE=1.667
NC_035088.1	87669076	.	T	C	.	.	MAF_INRAE=35.0
NC_035088.1	87669185	.	C	T	.	.	MAF_INRAE=3.333
NC_035088.1	87669197	.	T	A	.	.	MAF_USDA=6.25
NC_035088.1	87669205	.	G	A	.	.	MAF_INRAE=48.333
NC_035088.1	87669207	.	C	T	.	.	MAF_USDA=14.583
NC_035088.1	87669218	.	A	G	.	.	MAF_INRAE=49.167
NC_035088.1	87669220	.	A	T	.	.	MAF_USDA=1.639
NC_035088.1	87669223	.	G	A	.	.	MAF_INRAE=49.167
NC_035088.1	87669244	.	G	A	.	.	MAF_USDA=2.459
NC_035088.1	87669247	.	G	A	.	.	MAF_INRAE=49.167
NC_035088.1	87669252	.	C	T	.	.	MAF_INRAE=49.167
NC_035088.1	87669253	.	T	C	.	.	MAF_INRAE=49.167
NC_035088.1	87669262	.	A	C	.	.	MAF_USDA=1.639
NC_035088.1	87669276	.	G	C	.	.	MAF_INRAE=6.962;MAF_USDA=4.118
NC_035088.1	87669314	.	T	A	.	.	MAF_INRAE=35.0
NC_035088.1	87669333	.	C	T	.	.	MAF_INRAE=4.167
NC_035088.1	87669336	.	C	T	.	.	MAF_INRAE=29.167
NC_035088.1	87669409	.	G	A	.	.	MAF_INRAE=4.167
NC_035088.1	87669450	.	G	A	.	.	MAF_INRAE=4.167;MAF_USDA=7.377
NC_035088.1	87669462	.	T	G	.	.	MAF_INRAE=1.667;MAF_USDA=6.557
NC_035088.1	87669676	.	C	T	.	.	MAF_INRAE=2.632
NC_035088.1	87669904	.	C	A	.	.	MAF_USDA=1.639
NC_035088.1	87669930	.	G	A	.	.	MAF_INRAE=10.127
NC_035088.1	87669944	.	C	A	.	.	MAF_INRAE=30.833
NC_035088.1	87669945	.	A	G	.	.	MAF_INRAE=30.833
NC_035088.1	87669956	.	C	T	.	.	MAF_INRAE=2.632
NC_035088.1	87669974	.	G	A	.	.	MAF_USDA=5.738
NC_035088.1	87669987	.	G	T	.	.	MAF_USDA=3.279
NC_035088.1	87670131	.	C	T	.	.	MAF_USDA=1.639
NC_035088.1	87670132	.	G	A	.	.	MAF_INRAE=47.5
NC_035088.1	87670230	.	C	G	.	.	MAF_INRAE=12.025
NC_035088.1	87670231	.	T	C	.	.	MAF_INRAE=15.0
NC_035088.1	87670257	.	C	T	.	.	MAF_INRAE=46.667
NC_035088.1	87670266	.	A	C	.	.	MAF_INRAE=3.333
NC_035088.1	87670273	.	G	C	.	.	MAF_INRAE=10.127
NC_035088.1	87670289	.	G	T	.	.	MAF_INRAE=40.0
NC_035088.1	87670294	.	C	T	.	.	MAF_USDA=2.083
NC_035088.1	87670334	.	C	T	.	.	MAF_INRAE=6.962
NC_035088.1	87670380	.	C	A	.	.	MAF_INRAE=2.5
NC_035088.1	87670442	.	C	A	.	.	MAF_INRAE=32.5
NC_035088.1	87670496	.	T	C	.	.	MAF_INRAE=1.667
NC_035088.1	87670517	.	G	T	.	.	MAF_USDA=16.393
NC_035088.1	87670522	.	C	T	.	.	MAF_INRAE=2.632;MAF_USDA=17.213
NC_035088.1	87670595	.	T	C	.	.	MAF_USDA=10.417
NC_035088.1	87670599	.	G	T	.	.	MAF_INRAE=2.632;MAF_USDA=25.0
NC_035088.1	87671171	.	T	G	.	.	MAF_USDA=8.824
NC_035088.1	87671172	.	A	G	.	.	MAF_USDA=11.765
NC_035088.1	87671199	.	G	A	.	.	MAF_USDA=8.333
NC_035088.1	87671213	.	G	A	.	.	MAF_USDA=4.918
NC_035088.1	87671220	.	A	G	.	.	MAF_USDA=6.557
NC_035088.1	87671236	.	A	G	.	.	MAF_USDA=4.706
NC_035088.1	87671240	.	A	G	.	.	MAF_USDA=3.279
NC_035088.1	87671245	.	G	A	.	.	MAF_USDA=4.918
NC_035088.1	87671252	.	G	A	.	.	MAF_USDA=3.279
NC_035088.1	87671253	.	A	T	.	.	MAF_USDA=1.639
NC_035088.1	87671260	.	T	C	.	.	MAF_USDA=4.918
NC_035088.1	87671278	.	T	C	.	.	MAF_USDA=1.639
NC_035088.1	87671289	.	A	T	.	.	MAF_USDA=13.115
NC_035088.1	87671292	.	C	T	.	.	MAF_USDA=3.279
NC_035088.1	87671300	.	A	G	.	.	MAF_USDA=9.836
NC_035088.1	87671304	.	A	G	.	.	MAF_USDA=7.377
NC_035088.1	87671342	.	T	C	.	.	MAF_INRAE=1.667
NC_035088.1	87671388	.	C	A	.	.	MAF_INRAE=5.833
NC_035088.1	87671389	.	G	A	.	.	MAF_USDA=2.083
NC_035088.1	87671404	.	C	T	.	.	MAF_INRAE=5.833
NC_035088.1	87671406	.	T	C	.	.	MAF_INRAE=5.833
NC_035088.1	87671418	.	A	C	.	.	MAF_INRAE=15.0
NC_035088.1	87671420	.	C	A	.	.	MAF_USDA=29.167
NC_035088.1	87671432	.	G	A	.	.	MAF_INRAE=4.167
NC_035088.1	87671434	.	A	C	.	.	MAF_INRAE=6.667
NC_035088.1	87671492	.	G	A	.	.	MAF_INRAE=2.632
NC_035088.1	87671544	.	C	T	.	.	MAF_USDA=2.083
NC_035088.1	87671559	.	G	T	.	.	MAF_INRAE=42.5
NC_035088.1	87671588	.	A	C	.	.	MAF_INRAE=41.667
NC_035088.1	87671607	.	A	G	.	.	MAF_USDA=6.557
NC_035088.1	87671634	.	A	T	.	.	MAF_INRAE=6.667
NC_035088.1	87671689	.	T	C	.	.	MAF_INRAE=35.833
NC_035088.1	87671736	.	C	T	.	.	MAF_INRAE=5.0
NC_035088.1	87671743	.	A	G	.	.	MAF_USDA=2.459
NC_035088.1	87671787	.	C	G	.	.	MAF_INRAE=11.667
NC_035088.1	87671810	.	C	T	.	.	MAF_INRAE=2.5;MAF_USDA=14.118
NC_035088.1	87671818	.	T	C	.	.	MAF_INRAE=35.0
NC_035088.1	87671863	.	T	A	.	.	MAF_INRAE=3.797;MAF_USDA=8.824
NC_035088.1	87671864	.	A	G	.	.	MAF_INRAE=10.833
NC_035088.1	87671876	.	C	T	.	.	MAF_INRAE=2.5;MAF_USDA=2.459
NC_035088.1	87671888	.	T	C	.	.	MAF_INRAE=5.0
NC_035088.1	87671928	.	C	G	.	.	MAF_INRAE=43.333
NC_035088.1	87671950	.	C	A	.	.	MAF_INRAE=16.667
NC_035088.1	87671955	.	T	A	.	.	MAF_INRAE=2.632
NC_035088.1	87671975	.	G	A	.	.	MAF_INRAE=2.632;MAF_USDA=6.25
NC_035088.1	87672001	.	T	C	.	.	MAF_INRAE=17.5
NC_035088.1	87672028	.	C	T	.	.	MAF_INRAE=40.0
NC_035088.1	87672038	.	G	A	.	.	MAF_USDA=2.083
NC_035088.1	87672043	.	A	G	.	.	MAF_INRAE=37.5
NC_035088.1	87672048	.	T	C	.	.	MAF_INRAE=27.5
NC_035088.1	87672049	.	T	C	.	.	MAF_INRAE=47.5
NC_035088.1	87672055	.	T	C	.	.	MAF_INRAE=30.0
NC_035088.1	87672059	.	T	G	.	.	MAF_INRAE=6.667
NC_035088.1	87672095	.	T	A	.	.	MAF_INRAE=19.167
NC_035088.1	87672102	.	G	A	.	.	MAF_INRAE=7.595
NC_035088.1	87672108	.	A	T	.	.	MAF_INRAE=37.5
NC_035088.1	87672110	.	T	C	.	.	MAF_INRAE=11.667
NC_035088.1	87672120	.	C	T	.	.	MAF_INRAE=7.5
NC_035088.1	87672121	.	G	T	.	.	MAF_USDA=2.083
NC_035088.1	87672128	.	A	C	.	.	MAF_INRAE=2.632
NC_035088.1	87672134	.	T	C	.	.	MAF_INRAE=42.5
NC_035088.1	87672159	.	C	G	.	.	MAF_INRAE=30.833
NC_035088.1	87672193	.	T	G	.	.	MAF_INRAE=44.167
NC_035088.1	87672218	.	T	G	.	.	MAF_INRAE=6.667
NC_035088.1	87673069	.	C	A	.	.	MAF_USDA=15.217
NC_035088.1	87673105	.	G	C	.	.	MAF_USDA=4.167
NC_035088.1	87673111	.	A	C	.	.	MAF_INRAE=3.333
NC_035088.1	87673116	.	C	A	.	.	MAF_INRAE=37.5
NC_035088.1	87673118	.	C	T	.	.	MAF_INRAE=23.333;MAF_USDA=25.0
NC_035088.1	87673121	.	T	A	.	.	MAF_INRAE=1.667
NC_035088.1	87673134	.	C	A	.	.	MAF_INRAE=1.667
NC_035088.1	87673135	.	CAG	CAA	.	.	MAF_USDA=6.25
NC_035088.1	87673191	.	T	A	.	.	MAF_INRAE=7.5
NC_035088.1	87673238	.	T	C	.	.	MAF_USDA=1.639
NC_035088.1	87673255	.	A	C	.	.	MAF_USDA=13.934
NC_035088.1	87673267	.	A	G	.	.	MAF_INRAE=1.667
NC_035088.1	87673268	.	T	C	.	.	MAF_INRAE=6.667
NC_035088.1	87673272	.	T	C	.	.	MAF_INRAE=10.833
NC_035088.1	87673273	.	T	A	.	.	MAF_INRAE=6.667
NC_035088.1	87673289	.	A	T	.	.	MAF_USDA=19.412
NC_035088.1	87673329	.	T	G	.	.	MAF_INRAE=1.667
NC_035088.1	87673330	.	C	T,*	.	.	MAF_INRAE=2.632
NC_035088.1	87673331	.	T	G	.	.	MAF_INRAE=24.167
NC_035088.1	87673346	.	T	A	.	.	MAF_INRAE=2.5
NC_035088.1	87673350	.	A	G	.	.	MAF_INRAE=2.5
NC_035088.1	87673351	.	A	T	.	.	MAF_INRAE=10.0
NC_035088.1	87673352	.	A	T	.	.	MAF_INRAE=5.0
NC_035088.1	87673360	.	T	G	.	.	MAF_INRAE=2.5
NC_035088.1	87673363	.	T	G	.	.	MAF_INRAE=3.333
NC_035088.1	87673375	.	G	A	.	.	MAF_INRAE=33.333
NC_035088.1	87673378	.	G	A	.	.	MAF_INRAE=12.5
NC_035088.1	87673395	.	C	T	.	.	MAF_INRAE=3.333
NC_035088.1	87673406	.	G	A	.	.	MAF_INRAE=6.667
NC_035088.1	87673431	.	G	T	.	.	MAF_INRAE=5.0
NC_035088.1	87673461	.	C	T	.	.	MAF_INRAE=3.333
NC_035088.1	87673507	.	G	C	.	.	MAF_INRAE=5.833
NC_035088.1	87673522	.	G	C	.	.	MAF_INRAE=8.333
NC_035088.1	87673523	.	G	C	.	.	MAF_INRAE=5.0
NC_035088.1	87673526	.	T	C	.	.	MAF_INRAE=20.0
NC_035088.1	87673542	.	G	T	.	.	MAF_INRAE=41.667
NC_035088.1	87673551	.	T	G	.	.	MAF_INRAE=24.167
NC_035088.1	87673562	.	C	T	.	.	MAF_INRAE=20.0
NC_035088.1	87673563	.	C	T	.	.	MAF_INRAE=20.0
NC_035088.1	87673575	.	A	C	.	.	MAF_INRAE=2.5
NC_035088.1	87673616	.	T	A	.	.	MAF_INRAE=2.5
NC_035088.1	87673630	.	A	G	.	.	MAF_INRAE=1.667
NC_035088.1	87673631	.	G	T	.	.	MAF_INRAE=2.5
NC_035088.1	87673637	.	C	T	.	.	MAF_INRAE=1.667
NC_035088.1	87673639	.	C	T	.	.	MAF_INRAE=2.5
NC_035088.1	87673640	.	C	T	.	.	MAF_INRAE=28.333
NC_035088.1	87673649	.	C	T	.	.	MAF_INRAE=8.333
NC_035088.1	87673656	.	G	A	.	.	MAF_INRAE=2.5
NC_035088.1	87673661	.	T	C	.	.	MAF_INRAE=6.667
NC_035088.1	87673662	.	G	C	.	.	MAF_INRAE=4.167
NC_035088.1	87673669	.	T	C	.	.	MAF_INRAE=2.5
NC_035088.1	87673674	.	A	G	.	.	MAF_INRAE=1.667
NC_035088.1	87673711	.	C	A	.	.	MAF_INRAE=3.333
NC_035088.1	87673722	.	C	T	.	.	MAF_INRAE=5.0
NC_035088.1	87673737	.	C	A	.	.	MAF_INRAE=1.667
NC_035088.1	87673739	.	G	T	.	.	MAF_INRAE=7.5
NC_035088.1	87673749	.	C	A	.	.	MAF_INRAE=2.5
NC_035088.1	87673823	.	A	C	.	.	MAF_USDA=22.917
NC_035088.1	87675559	.	C	T	.	.	MAF_USDA=39.583
NC_035088.1	87675631	.	C	G	.	.	MAF_USDA=12.5
NC_035088.1	87675633	.	A	T	.	.	MAF_USDA=10.417
NC_035088.1	87675705	.	A	G	.	.	MAF_INRAE=1.667
NC_035088.1	87675739	.	C	A	.	.	MAF_INRAE=13.333
NC_035088.1	87675751	.	T	A	.	.	MAF_INRAE=25.833
NC_035088.1	87675779	.	G	C	.	.	MAF_INRAE=6.329;MAF_USDA=11.475
NC_035088.1	87675783	.	C	T	.	.	MAF_INRAE=20.0
NC_035088.1	87675853	.	C	T	.	.	MAF_INRAE=7.5;MAF_USDA=14.118
NC_035088.1	87675859	.	T	G	.	.	MAF_USDA=4.118
NC_035088.1	87685723	.	G	T	.	.	MAF_USDA=22.917
NC_035088.1	87685759	.	T	C	.	.	MAF_USDA=6.548
NC_035088.1	87685779	.	C	A	.	.	MAF_USDA=4.167
NC_035088.1	87685809	.	C	T	.	.	MAF_USDA=3.333
NC_035088.1	87685814	.	C	A	.	.	MAF_USDA=3.333
NC_035088.1	87685828	.	T	C	.	.	MAF_USDA=10.588
NC_035088.1	87685837	.	A	G	.	.	MAF_USDA=1.639
NC_035088.1	87685862	.	G	T	.	.	MAF_USDA=4.098
NC_035088.1	87685874	.	G	T	.	.	MAF_USDA=4.098
NC_035088.1	87685885	.	A	G	.	.	MAF_USDA=1.667
NC_035088.1	87685917	.	T	A	.	.	MAF_INRAE=5.0;MAF_USDA=4.918
NC_035088.1	87685923	.	C	A	.	.	MAF_INRAE=29.167
NC_035088.1	87685927	.	C	A	.	.	MAF_USDA=4.167
NC_035088.1	87685933	.	T	G	.	.	MAF_INRAE=28.333;MAF_USDA=4.918
NC_035088.1	87685935	.	T	G	.	.	MAF_INRAE=28.333
NC_035088.1	87685973	.	A	T	.	.	MAF_USDA=1.639
NC_035088.1	87685984	.	A	G	.	.	MAF_USDA=3.279
NC_035088.1	87685985	.	G	A	.	.	MAF_USDA=2.083
NC_035088.1	87685989	.	T	G	.	.	MAF_USDA=4.098
NC_035088.1	87686018	.	A	G	.	.	MAF_USDA=8.197
NC_035088.1	87686027	.	T	C	.	.	MAF_USDA=5.882
NC_035088.1	87686029	.	T	G	.	.	MAF_INRAE=2.632
NC_035088.1	87686032	.	A	T	.	.	MAF_USDA=3.279
NC_035088.1	87686037	.	T	C	.	.	MAF_USDA=4.706
NC_035088.1	87686046	.	C	G	.	.	MAF_INRAE=5.263;MAF_USDA=3.279
NC_035088.1	87686051	.	C	T	.	.	MAF_USDA=1.639
NC_035088.1	87686060	.	T	A	.	.	MAF_USDA=35.417
NC_035088.1	87686085	.	T	C	.	.	MAF_USDA=6.25
NC_035088.1	87686086	.	C	G	.	.	MAF_USDA=2.459
NC_035088.1	87686089	.	C	T	.	.	MAF_USDA=1.765
NC_035088.1	87686131	.	C	A	.	.	MAF_USDA=39.583
NC_035088.1	87686139	.	A	C	.	.	MAF_USDA=10.417
NC_035088.1	87686148	.	T	C	.	.	MAF_USDA=3.448
NC_035088.1	87686151	.	C	T	.	.	MAF_USDA=4.237
NC_035088.1	87686155	.	G	A	.	.	MAF_USDA=11.446
NC_035088.1	87686157	.	T	C	.	.	MAF_USDA=3.39
NC_035088.1	87688126	.	G	A	.	.	MAF_USDA=25.0
NC_035088.1	87688193	.	G	A	.	.	MAF_USDA=6.25
NC_035088.1	87688210	.	C	T	.	.	MAF_USDA=4.167
NC_035088.1	87688347	.	G	A	.	.	MAF_INRAE=18.333
NC_035088.1	87688363	.	A	T	.	.	MAF_INRAE=50.0
NC_035088.1	87688388	.	A	T	.	.	MAF_INRAE=40.0
NC_035088.1	87688394	.	T	G	.	.	MAF_INRAE=32.5
NC_035088.1	87688399	.	T	A	.	.	MAF_INRAE=2.5;MAF_USDA=3.279
NC_035088.1	87688407	.	A	G	.	.	MAF_INRAE=6.329;MAF_USDA=2.459
NC_035088.1	87688425	.	T	C	.	.	MAF_INRAE=50.0
NC_035088.1	87688451	.	T	G	.	.	MAF_USDA=2.459
NC_035088.1	87688453	.	C	T	.	.	MAF_INRAE=3.165
NC_035088.1	87688459	.	C	T	.	.	MAF_INRAE=8.861;MAF_USDA=2.459
NC_035088.1	87688470	.	G	A	.	.	MAF_INRAE=16.456
NC_035088.1	87688471	.	G	A	.	.	MAF_INRAE=8.333
NC_035088.1	87688476	.	A	T	.	.	MAF_USDA=7.377
NC_035088.1	87688482	.	T	C	.	.	MAF_USDA=2.542
NC_035088.1	87688487	.	A	G	.	.	MAF_USDA=2.586
NC_035088.1	87688488	.	T	C	.	.	MAF_USDA=5.0
NC_035088.1	87688502	.	G	T	.	.	MAF_INRAE=16.667
NC_035088.1	87688503	.	A	T	.	.	MAF_INRAE=10.833
NC_035088.1	87688504	.	T	A	.	.	MAF_INRAE=5.833
NC_035088.1	87688506	.	T	C	.	.	MAF_INRAE=30.833;MAF_USDA=7.377
NC_035088.1	87688511	.	T	G	.	.	MAF_INRAE=22.5;MAF_USDA=33.607
NC_035088.1	87688513	.	G	C	.	.	MAF_INRAE=35.833
NC_035088.1	87688526	.	T	A	.	.	MAF_INRAE=37.5
NC_035088.1	87688540	.	A	G	.	.	MAF_INRAE=21.667
NC_035088.1	87688556	.	T	C	.	.	MAF_INRAE=2.5;MAF_USDA=2.459
NC_035088.1	87688557	.	G	A	.	.	MAF_INRAE=39.167
NC_035088.1	87688606	.	A	G	.	.	MAF_INRAE=8.228;MAF_USDA=2.459
NC_035088.1	87688610	.	G	A	.	.	MAF_INRAE=2.532
NC_035088.1	87688643	.	A	G	.	.	MAF_INRAE=29.167
NC_035088.1	87688644	.	C	T	.	.	MAF_INRAE=4.167;MAF_USDA=11.475
NC_035088.1	87688652	.	A	T	.	.	MAF_USDA=10.656
NC_035088.1	87688657	.	C	A	.	.	MAF_INRAE=2.5;MAF_USDA=8.197
NC_035088.1	87688660	.	T	G	.	.	MAF_INRAE=9.167
NC_035088.1	87688677	.	T	G	.	.	MAF_INRAE=44.167
NC_035088.1	87688700	.	C	T	.	.	MAF_INRAE=42.5
NC_035088.1	87688702	.	G	T	.	.	MAF_INRAE=45.0
NC_035088.1	87688703	.	A	C	.	.	MAF_INRAE=2.5
NC_035088.1	87688707	.	G	A	.	.	MAF_INRAE=22.152
NC_035088.1	87688712	.	T	G	.	.	MAF_USDA=4.098
NC_035088.1	87688713	.	T	G	.	.	MAF_USDA=1.639
NC_035088.1	87688717	.	C	A	.	.	MAF_INRAE=22.5;MAF_USDA=10.656
NC_035088.1	87688720	.	A	G	.	.	MAF_INRAE=40.0
NC_035088.1	87688730	.	G	A	.	.	MAF_INRAE=40.833
NC_035088.1	87688736	.	A	C	.	.	MAF_INRAE=2.532
NC_035088.1	87688742	.	C	G	.	.	MAF_INRAE=2.5
NC_035088.1	87688753	.	C	G	.	.	MAF_INRAE=9.494;MAF_USDA=8.235
NC_035088.1	87688758	.	A	T	.	.	MAF_USDA=14.583
NC_035088.1	87688771	.	G	A	.	.	MAF_INRAE=31.667
NC_035088.1	87688785	.	G	A	.	.	MAF_INRAE=33.333
NC_035088.1	87688787	.	T	C	.	.	MAF_INRAE=13.333;MAF_USDA=4.098
NC_035088.1	87688811	.	G	A	.	.	MAF_USDA=1.639
NC_035088.1	87688812	.	T	A	.	.	MAF_USDA=2.459
NC_035088.1	87688821	.	A	G	.	.	MAF_INRAE=5.833
NC_035088.1	87688822	.	G	T	.	.	MAF_USDA=2.459
NC_035088.1	87688831	.	G	A	.	.	MAF_USDA=2.459
NC_035088.1	87688832	.	G	A	.	.	MAF_USDA=4.167
NC_035088.1	87688834	.	C	T	.	.	MAF_USDA=3.279
NC_035088.1	87688849	.	G	C	.	.	MAF_USDA=1.639
NC_035088.1	87688873	.	A	T	.	.	MAF_INRAE=5.0
NC_035088.1	87688880	.	G	T	.	.	MAF_USDA=16.667
NC_035088.1	87688886	.	T	C	.	.	MAF_INRAE=13.333;MAF_USDA=6.25
NC_035088.1	87690961	.	G	A	.	.	MAF_USDA=11.475
NC_035088.1	87690967	.	G	T	.	.	MAF_INRAE=2.632;MAF_USDA=6.25
NC_035088.1	87691072	.	T	G	.	.	MAF_USDA=16.667
NC_035088.1	87691112	.	T	G	.	.	MAF_USDA=22.917
NC_035088.1	87691168	.	G	A	.	.	MAF_USDA=5.833
NC_035088.1	87691208	.	G	A	.	.	MAF_INRAE=2.632
NC_035088.1	87691238	.	G	A	.	.	MAF_USDA=16.667
NC_035088.1	87691244	.	G	C	.	.	MAF_USDA=16.667
NC_035088.1	87691252	.	G	T	.	.	MAF_USDA=14.583
NC_035088.1	87691292	.	A	C	.	.	MAF_USDA=1.667
NC_035088.1	87691484	.	T	A	.	.	MAF_USDA=2.083
NC_035088.1	87691495	.	A	C	.	.	MAF_USDA=22.917
NC_035088.1	87691498	.	T	G	.	.	MAF_USDA=29.167
NC_035088.1	87691502	.	C	G	.	.	MAF_USDA=2.083
NC_035088.1	87691541	.	ACTC	ACTG	.	.	MAF_USDA=2.083
NC_035088.1	87691576	.	T	G	.	.	MAF_USDA=4.918
NC_035088.1	87691689	.	T	C	.	.	MAF_INRAE=5.263
NC_035088.1	87691768	.	T	A	.	.	MAF_INRAE=4.167
NC_035088.1	87691787	.	A	G	.	.	MAF_INRAE=5.833
NC_035088.1	87691833	.	C	A	.	.	MAF_INRAE=30.833
NC_035088.1	87691838	.	A	C	.	.	MAF_INRAE=24.167
NC_035088.1	87691869	.	C	T	.	.	MAF_INRAE=18.333
NC_035088.1	87691881	.	G	T	.	.	MAF_INRAE=26.667
NC_035088.1	87691886	.	C	A	.	.	MAF_INRAE=2.5
NC_035088.1	87691887	.	A	T	.	.	MAF_INRAE=2.5
NC_035088.1	87691897	.	C	T	.	.	MAF_INRAE=5.0;MAF_USDA=2.083
NC_035088.1	87691970	.	C	T	.	.	MAF_USDA=10.417
NC_035088.1	87692010	.	A	G	.	.	MAF_INRAE=2.5;MAF_USDA=2.083
NC_035088.1	87692012	.	G	C	.	.	MAF_USDA=5.738
NC_035088.1	87692016	.	C	A	.	.	MAF_USDA=10.0
NC_035088.1	87693071	.	G	A	.	.	MAF_INRAE=5.0
NC_035088.1	87693199	.	T	A	.	.	MAF_USDA=22.917
NC_035088.1	87693223	.	G	T	.	.	MAF_USDA=25.0
NC_035088.1	87693274	.	T	G	.	.	MAF_USDA=7.059
NC_035088.1	87693275	.	G	A	.	.	MAF_USDA=7.647
NC_035088.1	87693305	.	T	A	.	.	MAF_USDA=29.167
NC_035088.1	87693361	.	G	C	.	.	MAF_USDA=8.333
NC_035088.1	87693387	.	G	T	.	.	MAF_USDA=1.667
NC_035088.1	87693408	.	T	A	.	.	MAF_USDA=2.5
NC_035088.1	87693436	.	C	A	.	.	MAF_USDA=35.417
NC_035088.1	87702254	.	C	T	.	.	MAF_USDA=15.217
NC_035088.1	87702293	.	T	C	.	.	MAF_USDA=15.833
NC_035088.1	87702339	.	A	T	.	.	MAF_INRAE=30.833
NC_035088.1	87702355	.	C	T	.	.	MAF_INRAE=11.667;MAF_USDA=4.237
NC_035088.1	87702373	.	C	T	.	.	MAF_INRAE=25.833
NC_035088.1	87702401	.	T	C	.	.	MAF_USDA=8.475
NC_035088.1	87702403	.	C	T	.	.	MAF_INRAE=14.167
NC_035088.1	87702412	.	A	G	.	.	MAF_INRAE=35.0
NC_035088.1	87702419	.	G	T	.	.	MAF_INRAE=5.0;MAF_USDA=1.205
NC_035088.1	87702424	.	A	G	.	.	MAF_INRAE=13.333
NC_035088.1	87702429	.	A	G	.	.	MAF_USDA=7.627
NC_035088.1	87702460	.	A	C	.	.	MAF_INRAE=7.895
NC_035088.1	87702467	.	A	C	.	.	MAF_INRAE=27.5
NC_035088.1	87702475	.	G	A	.	.	MAF_INRAE=4.167;MAF_USDA=3.39
NC_035088.1	87702477	.	G	A	.	.	MAF_USDA=1.695
NC_035088.1	87702479	.	T	C	.	.	MAF_USDA=1.695
NC_035088.1	87702513	.	G	A	.	.	MAF_USDA=1.695
NC_035088.1	87702522	.	C	T	.	.	MAF_INRAE=27.5
NC_035088.1	87702536	.	C	A	.	.	MAF_INRAE=3.333;MAF_USDA=5.085
NC_035088.1	87702541	.	A	G	.	.	MAF_INRAE=2.5;MAF_USDA=5.085
NC_035088.1	87702546	.	A	G	.	.	MAF_INRAE=32.5
NC_035088.1	87702593	.	A	C	.	.	MAF_INRAE=36.667
NC_035088.1	87702627	.	G	A	.	.	MAF_INRAE=36.667;MAF_USDA=16.867
NC_035088.1	87702637	.	G	T	.	.	MAF_INRAE=8.333;MAF_USDA=2.41
NC_035088.1	87702649	.	A	C	.	.	MAF_INRAE=4.167;MAF_USDA=14.583
NC_035088.1	87702670	.	G	T	.	.	MAF_USDA=6.667
NC_035088.1	87702690	.	A	G	.	.	MAF_USDA=18.75
NC_035088.1	87702699	.	A	G	.	.	MAF_USDA=8.197
NC_035088.1	87702797	.	G	A	.	.	MAF_USDA=4.167
NC_035088.1	87702804	.	G	A	.	.	MAF_INRAE=48.333
NC_035088.1	87702810	.	G	A	.	.	MAF_USDA=16.667
NC_035088.1	87707050	.	A	G	.	.	MAF_USDA=9.836
NC_035088.1	87707061	.	G	T	.	.	MAF_USDA=4.098
NC_035088.1	87707083	.	G	A	.	.	MAF_USDA=9.836
NC_035088.1	87707087	.	G	C	.	.	MAF_USDA=6.557
NC_035088.1	87707116	.	A	G	.	.	MAF_USDA=3.279
NC_035088.1	87707150	.	A	G	.	.	MAF_INRAE=5.063
NC_035088.1	87707159	.	A	C	.	.	MAF_USDA=7.647
NC_035088.1	87707160	.	G	A	.	.	MAF_USDA=7.377
NC_035088.1	87707162	.	C	T	.	.	MAF_USDA=7.647
NC_035088.1	87707196	.	G	C	.	.	MAF_INRAE=2.632;MAF_USDA=16.471
NC_035088.1	87707200	.	T	A	.	.	MAF_USDA=2.459
NC_035088.1	87707220	.	G	T	.	.	MAF_INRAE=2.532
NC_035088.1	87707248	.	T	G	.	.	MAF_INRAE=3.333
NC_035088.1	87707251	.	T	A	.	.	MAF_INRAE=7.5;MAF_USDA=9.016
NC_035088.1	87707265	.	T	A	.	.	MAF_INRAE=7.5;MAF_USDA=7.377
NC_035088.1	87707294	.	A	G	.	.	MAF_USDA=5.932
NC_035088.1	87707357	.	T	A	.	.	MAF_INRAE=22.5
NC_035088.1	87707367	.	G	T	.	.	MAF_INRAE=24.167
NC_035088.1	87707475	.	T	C	.	.	MAF_INRAE=3.333
NC_035088.1	87707484	.	A	C	.	.	MAF_INRAE=14.167;MAF_USDA=5.882
NC_035088.1	87707496	.	T	G	.	.	MAF_INRAE=19.167;MAF_USDA=6.557
NC_035088.1	87707572	.	A	G	.	.	MAF_USDA=6.25
NC_035088.1	87707574	.	G	A	.	.	MAF_INRAE=5.0;MAF_USDA=14.583
NC_035088.1	87707577	.	T	C	.	.	MAF_INRAE=15.833
NC_035088.1	87707587	.	A	C	.	.	MAF_INRAE=3.333
NC_035088.1	87707592	.	T	C	.	.	MAF_INRAE=3.333
NC_035088.1	87707693	.	A	G	.	.	MAF_USDA=1.667
NC_035088.1	87707817	.	G	C	.	.	MAF_INRAE=4.167
NC_035088.1	87707966	.	G	A	.	.	MAF_USDA=22.917
NC_035088.1	87707983	.	T	A	.	.	MAF_USDA=12.5
NC_035088.1	87707995	.	G	T	.	.	MAF_USDA=16.667
NC_035088.1	87707999	.	T	A	.	.	MAF_USDA=10.417
NC_035088.1	87708062	.	A	T	.	.	MAF_USDA=14.583
NC_035088.1	87708112	.	T	G	.	.	MAF_USDA=14.583
NC_035088.1	87708149	.	C	T	.	.	MAF_INRAE=2.632;MAF_USDA=18.75
NC_035088.1	87712197	.	G	C	.	.	MAF_INRAE=12.025
NC_035088.1	87712222	.	C	A	.	.	MAF_USDA=20.833
NC_035088.1	87712271	.	C	T	.	.	MAF_USDA=6.25
NC_035088.1	87712331	.	T	C	.	.	MAF_INRAE=1.667
NC_035088.1	87712333	.	T	A	.	.	MAF_USDA=6.25
NC_035088.1	87712344	.	T	C	.	.	MAF_USDA=47.917
NC_035088.1	87712348	.	T	G	.	.	MAF_USDA=47.917
NC_035088.1	87712355	.	G	A	.	.	MAF_INRAE=27.5
NC_035088.1	87712357	.	A	C	.	.	MAF_INRAE=28.333
NC_035088.1	87712361	.	C	A	.	.	MAF_INRAE=10.0;MAF_USDA=21.687
NC_035088.1	87712362	.	A	T	.	.	MAF_INRAE=9.167;MAF_USDA=33.333
NC_035088.1	87712367	.	G	A	.	.	MAF_INRAE=9.167;MAF_USDA=33.333
NC_035088.1	87712370	.	G	A	.	.	MAF_INRAE=9.167;MAF_USDA=31.25
NC_035088.1	87712405	.	A	G	.	.	MAF_USDA=16.667
NC_035088.1	87712410	.	T	A	.	.	MAF_USDA=7.229
NC_035088.1	87712457	.	T	C	.	.	MAF_USDA=29.167
NC_035088.1	87712512	.	C	T	.	.	MAF_USDA=10.417
NC_035088.1	87712608	.	T	C	.	.	MAF_INRAE=38.333
NC_035088.1	87712650	.	T	A	.	.	MAF_INRAE=3.333;MAF_USDA=9.167
NC_035088.1	87712670	.	G	A	.	.	MAF_USDA=7.647
NC_035088.1	87712672	.	G	A	.	.	MAF_USDA=7.647
NC_035088.1	87712696	.	C	A	.	.	MAF_INRAE=43.333
NC_035088.1	87712698	.	A	C	.	.	MAF_INRAE=43.333
NC_035088.1	87712700	.	G	A	.	.	MAF_USDA=4.098
NC_035088.1	87712701	.	C	T	.	.	MAF_USDA=12.353
NC_035088.1	87712705	.	C	T	.	.	MAF_INRAE=4.167
NC_035088.1	87712714	.	G	A	.	.	MAF_INRAE=1.667;MAF_USDA=4.098
NC_035088.1	87712915	.	T	G	.	.	MAF_USDA=5.488
NC_035088.1	87712941	.	G	A	.	.	MAF_USDA=2.273
NC_035088.1	87715126	.	T	C	.	.	MAF_USDA=11.667
NC_035088.1	87715164	.	G	C	.	.	MAF_USDA=8.333
NC_035088.1	87715194	.	G	A	.	.	MAF_USDA=6.25
NC_035088.1	87715196	.	A	T	.	.	MAF_USDA=6.25
NC_035088.1	87715207	.	C	T	.	.	MAF_USDA=4.167
NC_035088.1	87715219	.	C	T	.	.	MAF_USDA=4.167
NC_035088.1	87715224	.	A	C	.	.	MAF_USDA=14.583
NC_035088.1	87715238	.	C	A	.	.	MAF_USDA=18.75
NC_035088.1	87715261	.	C	G	.	.	MAF_INRAE=1.667;MAF_USDA=16.393
NC_035088.1	87715309	.	G	T	.	.	MAF_USDA=34.706
NC_035088.1	87715315	.	G	A	.	.	MAF_INRAE=3.797;MAF_USDA=3.279
NC_035088.1	87715327	.	T	C	.	.	MAF_USDA=4.918
NC_035088.1	87715353	.	T	C	.	.	MAF_INRAE=13.333;MAF_USDA=15.574
NC_035088.1	87715416	.	G	T	.	.	MAF_USDA=10.417
NC_035088.1	87715424	.	G	C	.	.	MAF_INRAE=2.632
NC_035088.1	87715438	.	T	C	.	.	MAF_USDA=6.557
NC_035088.1	87715495	.	A	G	.	.	MAF_USDA=8.333
NC_035088.1	87715575	.	C	A	.	.	MAF_USDA=16.667
NC_035088.1	87717266	.	G	T	.	.	MAF_USDA=4.545
NC_035088.1	87717329	.	T	C	.	.	MAF_USDA=10.417
NC_035088.1	87717913	.	A	G	.	.	MAF_USDA=16.667
NC_035088.1	87718035	.	G	A	.	.	MAF_INRAE=7.5
NC_035088.1	87718037	.	T	A	.	.	MAF_INRAE=7.5
NC_035088.1	87718168	.	T	C	.	.	MAF_USDA=4.167
NC_035088.1	87718172	.	G	T	.	.	MAF_USDA=12.353
NC_035088.1	87718218	.	A	C	.	.	MAF_USDA=12.353
NC_035088.1	87718234	.	C	A	.	.	MAF_INRAE=35.0
NC_035088.1	87718252	.	G	A	.	.	MAF_USDA=3.279
NC_035088.1	87718281	.	G	T	.	.	MAF_USDA=1.639
NC_035088.1	87718306	.	C	A	.	.	MAF_INRAE=36.667
NC_035088.1	87718322	.	C	T	.	.	MAF_USDA=3.333
NC_035088.1	87718330	.	ACCCC	ACCCA	.	.	MAF_USDA=8.333
NC_035088.1	87718334	.	C	A	.	.	MAF_INRAE=3.333
NC_035088.1	87718349	.	C	A	.	.	MAF_INRAE=1.667;MAF_USDA=6.548
NC_035088.1	87718352	.	C	T	.	.	MAF_USDA=4.167
NC_035088.1	87718546	.	T	C	.	.	MAF_INRAE=24.167
NC_035088.1	87718548	.	G	T	.	.	MAF_INRAE=10.759
NC_035088.1	87718553	.	G	T	.	.	MAF_INRAE=10.759;MAF_USDA=37.5
NC_035088.1	87718556	.	G	T	.	.	MAF_INRAE=49.167
NC_035088.1	87718566	.	T	C	.	.	MAF_USDA=3.279
NC_035088.1	87718573	.	T	C	.	.	MAF_INRAE=17.5
NC_035088.1	87718591	.	T	A	.	.	MAF_INRAE=10.759
NC_035088.1	87718595	.	T	C	.	.	MAF_INRAE=6.667
NC_035088.1	87718603	.	T	G	.	.	MAF_INRAE=19.167;MAF_USDA=5.294
NC_035088.1	87718610	.	G	T	.	.	MAF_INRAE=3.797;MAF_USDA=5.882
NC_035088.1	87718615	.	C	T	.	.	MAF_INRAE=18.333
NC_035088.1	87718621	.	A	G	.	.	MAF_INRAE=20.833
NC_035088.1	87718630	.	T	G	.	.	MAF_USDA=6.25
NC_035088.1	87718631	.	A	C	.	.	MAF_INRAE=3.333
NC_035088.1	87718647	.	C	A	.	.	MAF_INRAE=2.632;MAF_USDA=20.492
NC_035088.1	87718703	.	C	A	.	.	MAF_USDA=1.639
NC_035088.1	87718746	.	G	A	.	.	MAF_USDA=9.412
NC_035088.1	87718844	.	C	A	.	.	MAF_USDA=19.565
NC_035088.1	87723330	.	T	A	.	.	MAF_USDA=29.167
NC_035088.1	87723336	.	A	T	.	.	MAF_USDA=1.639
NC_035088.1	87723935	.	G	A	.	.	MAF_USDA=8.333
NC_035088.1	87723966	.	G	T	.	.	MAF_USDA=35.417
NC_035088.1	87724073	.	A	C	.	.	MAF_USDA=14.583
NC_035088.1	87724249	.	C	T	.	.	MAF_USDA=8.333
NC_035088.1	87724257	.	A	C	.	.	MAF_USDA=3.448
NC_035088.1	87725996	.	T	A	.	.	MAF_USDA=9.016
NC_035088.1	87726238	.	T	A	.	.	MAF_USDA=41.667
NC_035088.1	87726452	.	C	T	.	.	MAF_INRAE=3.333
NC_035088.1	87726508	.	A	G	.	.	MAF_INRAE=3.333
NC_035088.1	87726539	.	C	T	.	.	MAF_INRAE=3.165
NC_035088.1	87726574	.	C	T	.	.	MAF_INRAE=25.833
NC_035088.1	87726645	.	T	C	.	.	MAF_INRAE=7.5
NC_035088.1	87726647	.	C	T	.	.	MAF_INRAE=7.5
NC_035088.1	87726654	.	C	T	.	.	MAF_INRAE=3.333
NC_035088.1	87726655	.	T	A	.	.	MAF_INRAE=26.667
NC_035088.1	87726701	.	C	A	.	.	MAF_INRAE=20.0
NC_035088.1	87726708	.	G	T	.	.	MAF_INRAE=20.0
NC_035088.1	87726726	.	A	G	.	.	MAF_INRAE=2.5
NC_035088.1	87726732	.	T	G	.	.	MAF_INRAE=33.333
NC_035088.1	87726750	.	C	T	.	.	MAF_INRAE=3.333
NC_035088.1	87726762	.	C	T	.	.	MAF_INRAE=18.333
NC_035088.1	87726768	.	C	A	.	.	MAF_INRAE=9.167;MAF_USDA=35.417
NC_035088.1	87726771	.	T	C	.	.	MAF_INRAE=9.167
NC_035088.1	87726797	.	T	C	.	.	MAF_INRAE=15.823
NC_035088.1	87726827	.	C	A	.	.	MAF_INRAE=48.333
NC_035088.1	87726853	.	G	C	.	.	MAF_INRAE=18.333
NC_035088.1	87726914	.	G	C	.	.	MAF_INRAE=5.0
NC_035088.1	87726915	.	T	C	.	.	MAF_INRAE=25.0
NC_035088.1	87726967	.	A	C	.	.	MAF_INRAE=18.333
NC_035088.1	87726989	.	G	T	.	.	MAF_INRAE=2.532
NC_035088.1	87727013	.	G	A	.	.	MAF_INRAE=22.152
NC_035088.1	87727017	.	T	A	.	.	MAF_INRAE=4.167
NC_035088.1	87727098	.	T	A	.	.	MAF_INRAE=16.667;MAF_USDA=5.882
NC_035088.1	87727102	.	A	C	.	.	MAF_USDA=2.459
NC_035088.1	87727105	.	G	T	.	.	MAF_USDA=2.459
NC_035088.1	87727106	.	T	A	.	.	MAF_INRAE=6.667;MAF_USDA=22.353
NC_035088.1	87727107	.	C	A	.	.	MAF_USDA=7.059
NC_035088.1	87727134	.	C	G	.	.	MAF_USDA=4.918
NC_035088.1	87727141	.	G	A	.	.	MAF_INRAE=3.333;MAF_USDA=12.5
NC_035088.1	87727147	.	C	G	.	.	MAF_INRAE=4.167;MAF_USDA=7.377
NC_035088.1	87727157	.	C	T	.	.	MAF_USDA=7.377
NC_035088.1	87727173	.	C	T	.	.	MAF_INRAE=6.962;MAF_USDA=15.574
NC_035088.1	87727234	.	T	C	.	.	MAF_USDA=2.459
NC_035088.1	87727278	.	A	T	.	.	MAF_INRAE=17.5
NC_035088.1	87727282	.	C	A	.	.	MAF_INRAE=21.667;MAF_USDA=37.5
NC_035088.1	87727292	.	G	T	.	.	MAF_INRAE=17.5
NC_035088.1	87727300	.	C	T	.	.	MAF_INRAE=1.667
NC_035088.1	87727369	.	A	T	.	.	MAF_USDA=47.917
NC_035088.1	87733831	.	C	A	.	.	MAF_USDA=18.75
NC_035088.1	87733865	.	T	C	.	.	MAF_USDA=12.5
NC_035088.1	87733866	.	G	C	.	.	MAF_USDA=12.5
NC_035088.1	87740787	.	C	G	.	.	MAF_USDA=1.667
NC_035088.1	87740798	.	C	A	.	.	MAF_USDA=1.639
NC_035088.1	87740819	.	C	A	.	.	MAF_INRAE=14.557;MAF_USDA=12.353
NC_035088.1	87740825	.	A	G	.	.	MAF_USDA=1.639
NC_035088.1	87740826	.	A	T	.	.	MAF_USDA=1.639
NC_035088.1	87740839	.	A	G	.	.	MAF_USDA=2.353
NC_035088.1	87740866	.	C	A	.	.	MAF_USDA=2.459
NC_035088.1	87740868	.	G	A	.	.	MAF_INRAE=3.333
NC_035088.1	87740902	.	C	T	.	.	MAF_INRAE=35.833
NC_035088.1	87740932	.	A	G	.	.	MAF_INRAE=42.5
NC_035088.1	87740954	.	G	A	.	.	MAF_INRAE=4.167
NC_035088.1	87741011	.	G	A	.	.	MAF_USDA=4.918
NC_035088.1	87741017	.	G	T	.	.	MAF_INRAE=5.0
NC_035088.1	87741020	.	A	G	.	.	MAF_INRAE=5.0
NC_035088.1	87741025	.	C	T	.	.	MAF_INRAE=50.0
NC_035088.1	87741029	.	A	T	.	.	MAF_USDA=2.459
NC_035088.1	87741034	.	C	T	.	.	MAF_INRAE=7.5;MAF_USDA=10.588
NC_035088.1	87741037	.	C	T	.	.	MAF_INRAE=5.0
NC_035088.1	87741130	.	G	A	.	.	MAF_USDA=10.714
NC_035088.1	87741178	.	C	T	.	.	MAF_INRAE=40.0
NC_035088.1	87741179	.	G	A	.	.	MAF_USDA=8.333
NC_035088.1	87741180	.	C	T	.	.	MAF_INRAE=3.333
NC_035088.1	87741208	.	C	T	.	.	MAF_INRAE=12.5;MAF_USDA=4.098
NC_035088.1	87741214	.	T	C	.	.	MAF_USDA=18.033
NC_035088.1	87741216	.	C	T	.	.	MAF_INRAE=3.333;MAF_USDA=2.459
NC_035088.1	87741225	.	C	T	.	.	MAF_INRAE=5.0;MAF_USDA=3.279
NC_035088.1	87741239	.	T	C	.	.	MAF_INRAE=1.667;MAF_USDA=11.475
NC_035088.1	87741242	.	G	A	.	.	MAF_INRAE=5.0
NC_035088.1	87741266	.	T	A	.	.	MAF_INRAE=38.333
NC_035088.1	87741278	.	T	A	.	.	MAF_INRAE=33.333
NC_035088.1	87741286	.	C	A	.	.	MAF_INRAE=1.667;MAF_USDA=6.557
NC_035088.1	87741290	.	G	A	.	.	MAF_INRAE=5.0;MAF_USDA=3.279
NC_035088.1	87741313	.	C	T	.	.	MAF_USDA=2.459
NC_035088.1	87741319	.	A	G	.	.	MAF_USDA=14.706
NC_035088.1	87741326	.	T	A	.	.	MAF_USDA=3.279
NC_035088.1	87741372	.	C	T	.	.	MAF_INRAE=5.0
NC_035088.1	87741374	.	A	G	.	.	MAF_INRAE=2.632
NC_035088.1	87741381	.	C	T	.	.	MAF_USDA=4.118
NC_035088.1	87741388	.	G	T	.	.	MAF_INRAE=5.0;MAF_USDA=11.176
NC_035088.1	87741409	.	C	T	.	.	MAF_INRAE=5.0;MAF_USDA=3.529
NC_035088.1	87741410	.	G	A	.	.	MAF_USDA=3.279
NC_035088.1	87741422	.	G	C	.	.	MAF_INRAE=4.167
NC_035088.1	87741428	.	G	A	.	.	MAF_INRAE=14.557
NC_035088.1	87741460	.	A	G	.	.	MAF_INRAE=4.167;MAF_USDA=4.918
NC_035088.1	87741491	.	A	T	.	.	MAF_INRAE=5.0;MAF_USDA=4.098
NC_035088.1	87741515	.	C	T	.	.	MAF_INRAE=4.167;MAF_USDA=4.706
NC_035088.1	87741516	.	T	G	.	.	MAF_INRAE=11.392
NC_035088.1	87741517	.	G	T	.	.	MAF_INRAE=32.5;MAF_USDA=8.235
NC_035088.1	87741528	.	C	T	.	.	MAF_USDA=3.279
NC_035088.1	87741551	.	A	C	.	.	MAF_INRAE=41.667
NC_035088.1	87741556	.	T	C	.	.	MAF_INRAE=46.667
NC_035088.1	87741588	.	C	G	.	.	MAF_INRAE=3.333
NC_035088.1	87741589	.	C	G	.	.	MAF_INRAE=6.962;MAF_USDA=15.882
NC_035088.1	87741590	.	G	A	.	.	MAF_INRAE=39.167
NC_035088.1	87741594	.	A	C	.	.	MAF_INRAE=45.833
NC_035088.1	87741598	.	T	A	.	.	MAF_INRAE=3.333
NC_035088.1	87741604	.	G	A	.	.	MAF_INRAE=1.667;MAF_USDA=2.459
NC_035088.1	87741632	.	T	A	.	.	MAF_USDA=1.639
NC_035088.1	87741722	.	T	C	.	.	MAF_INRAE=9.167;MAF_USDA=13.529
NC_035088.1	87741736	.	T	C	.	.	MAF_INRAE=30.833;MAF_USDA=8.197
NC_035088.1	87741781	.	C	G	.	.	MAF_USDA=3.333
NC_035088.1	87741796	.	A	C	.	.	MAF_INRAE=4.167;MAF_USDA=1.667
NC_035088.1	87741799	.	C	T	.	.	MAF_INRAE=1.667;MAF_USDA=2.5
NC_035088.1	87741874	.	A	T	.	.	MAF_INRAE=1.899;MAF_USDA=6.25
NC_035088.1	87741877	.	A	T	.	.	MAF_USDA=10.714
NC_035088.1	87741880	.	G	C	.	.	MAF_INRAE=34.167
NC_035088.1	87741882	.	T	C	.	.	MAF_INRAE=34.167
NC_035088.1	87741903	.	A	C	.	.	MAF_INRAE=35.0
NC_035088.1	87741994	.	T	C	.	.	MAF_USDA=8.824
NC_035088.1	87741995	.	A	T	.	.	MAF_USDA=13.529
NC_035088.1	87742118	.	T	C	.	.	MAF_USDA=12.5
NC_035088.1	87742123	.	C	T	.	.	MAF_USDA=8.333
NC_035088.1	87742146	.	C	A	.	.	MAF_USDA=26.087
NC_035088.1	87742171	.	T	A	.	.	MAF_USDA=34.783
NC_035088.1	87744646	.	C	T	.	.	MAF_USDA=20.833
NC_035088.1	87744673	.	T	C	.	.	MAF_USDA=6.25
NC_035088.1	87744675	.	A	C	.	.	MAF_USDA=12.5
NC_035088.1	87744832	.	T	G	.	.	MAF_INRAE=1.667
NC_035088.1	87744847	.	T	C	.	.	MAF_INRAE=1.667
NC_035088.1	87749915	.	C	T	.	.	MAF_USDA=6.78
NC_035088.1	87749982	.	T	A	.	.	MAF_USDA=9.036
NC_035088.1	87749983	.	A	C	.	.	MAF_USDA=2.083
NC_035088.1	87749999	.	C	T	.	.	MAF_USDA=9.322
NC_035088.1	87750045	.	A	C	.	.	MAF_INRAE=25.833
NC_035088.1	87750058	.	A	T	.	.	MAF_USDA=2.5
NC_035088.1	87750061	.	C	A	.	.	MAF_INRAE=28.333
NC_035088.1	87750070	.	T	C	.	.	MAF_INRAE=27.5
NC_035088.1	87750136	.	G	T	.	.	MAF_INRAE=3.333;MAF_USDA=8.197
NC_035088.1	87750156	.	G	C	.	.	MAF_USDA=7.059
NC_035088.1	87750158	.	T	G	.	.	MAF_USDA=4.098
NC_035088.1	87750184	.	G	A	.	.	MAF_USDA=5.294
NC_035088.1	87750345	.	A	G	.	.	MAF_INRAE=3.333
NC_035088.1	87750347	.	A	G	.	.	MAF_INRAE=4.167
NC_035088.1	87750435	.	G	T	.	.	MAF_USDA=1.639
NC_035088.1	87750468	.	A	G	.	.	MAF_USDA=22.131
NC_035088.1	87750483	.	G	C	.	.	MAF_USDA=8.235
NC_035088.1	87750493	.	C	T	.	.	MAF_USDA=3.279
NC_035088.1	87750496	.	A	T	.	.	MAF_USDA=1.639
NC_035088.1	87750510	.	T	G	.	.	MAF_USDA=8.197
NC_035088.1	87750511	.	G	T	.	.	MAF_USDA=11.765
NC_035088.1	87750524	.	A	C	.	.	MAF_USDA=5.738
NC_035088.1	87750528	.	T	G	.	.	MAF_USDA=3.279
NC_035088.1	87750529	.	A	G	.	.	MAF_USDA=2.459
NC_035088.1	87750536	.	T	A	.	.	MAF_INRAE=5.0;MAF_USDA=10.656
NC_035088.1	87750538	.	C	T	.	.	MAF_USDA=1.639
NC_035088.1	87750553	.	T	G	.	.	MAF_INRAE=1.667;MAF_USDA=3.279
NC_035088.1	87750569	.	T	A	.	.	MAF_USDA=1.639
NC_035088.1	87750646	.	A	C	.	.	MAF_INRAE=4.167;MAF_USDA=3.279
NC_035088.1	87750650	.	T	G	.	.	MAF_USDA=4.098
NC_035088.1	87750676	.	G	T	.	.	MAF_USDA=4.098
NC_035088.1	87750690	.	T	C	.	.	MAF_INRAE=7.595;MAF_USDA=15.574
NC_035088.1	87750701	.	C	A	.	.	MAF_INRAE=21.667
NC_035088.1	87750711	.	A	C	.	.	MAF_INRAE=2.532
NC_035088.1	87750720	.	A	G	.	.	MAF_USDA=5.738
NC_035088.1	87750723	.	T	A	.	.	MAF_INRAE=1.667
NC_035088.1	87750726	.	C	T	.	.	MAF_INRAE=1.667;MAF_USDA=7.377
NC_035088.1	87750727	.	A	T	.	.	MAF_USDA=3.279
NC_035088.1	87750756	.	G	T	.	.	MAF_INRAE=22.5
NC_035088.1	87750768	.	T	C	.	.	MAF_INRAE=1.667;MAF_USDA=7.377
NC_035088.1	87750777	.	C	T	.	.	MAF_INRAE=32.5
NC_035088.1	87750780	.	G	T	.	.	MAF_INRAE=32.5
NC_035088.1	87750796	.	C	T	.	.	MAF_INRAE=42.5
NC_035088.1	87750799	.	G	A	.	.	MAF_INRAE=22.5
NC_035088.1	87750834	.	C	A	.	.	MAF_INRAE=9.167;MAF_USDA=9.016
NC_035088.1	87750852	.	C	A	.	.	MAF_USDA=1.639
NC_035088.1	87750862	.	C	G	.	.	MAF_USDA=3.279
NC_035088.1	87750874	.	A	C	.	.	MAF_INRAE=39.167
NC_035088.1	87750877	.	G	T	.	.	MAF_INRAE=39.167
NC_035088.1	87750889	.	C	T	.	.	MAF_INRAE=1.667
NC_035088.1	87750920	.	G	A	.	.	MAF_USDA=5.882
NC_035088.1	87750951	.	T	C	.	.	MAF_USDA=4.098
NC_035088.1	87750956	.	C	A	.	.	MAF_USDA=7.647
NC_035088.1	87750961	.	G	T	.	.	MAF_USDA=6.471
NC_035088.1	87750981	.	G	C	.	.	MAF_INRAE=20.833
NC_035088.1	87750985	.	A	T	.	.	MAF_INRAE=20.0
NC_035088.1	87750988	.	T	C	.	.	MAF_INRAE=41.667
NC_035088.1	87750989	.	G	T	.	.	MAF_INRAE=32.5
NC_035088.1	87751006	.	G	C	.	.	MAF_INRAE=2.5
NC_035088.1	87751008	.	G	T	.	.	MAF_USDA=5.882
NC_035088.1	87751013	.	G	T	.	.	MAF_INRAE=3.165;MAF_USDA=16.471
NC_035088.1	87751030	.	T	G	.	.	MAF_USDA=2.459
NC_035088.1	87751036	.	A	G	.	.	MAF_USDA=7.143
NC_035088.1	87751047	.	A	C	.	.	MAF_USDA=39.583
NC_035088.1	87751065	.	T	G	.	.	MAF_USDA=22.917
NC_035088.1	87751156	.	A	C	.	.	MAF_USDA=18.75
NC_035088.1	87751206	.	T	C	.	.	MAF_USDA=4.348
NC_035088.1	87751221	.	A	G	.	.	MAF_USDA=41.667
NC_035088.1	87751265	.	G	C	.	.	MAF_USDA=2.174
NC_035088.1	87751268	.	C	A	.	.	MAF_USDA=32.609
NC_035088.1	87753425	.	G	T	.	.	MAF_USDA=5.882
NC_035088.1	87753437	.	C	A	.	.	MAF_USDA=2.083
NC_035088.1	87753440	.	T	C	.	.	MAF_INRAE=2.632
NC_035088.1	87753449	.	A	G	.	.	MAF_INRAE=16.667;MAF_USDA=7.647
NC_035088.1	87753479	.	G	A	.	.	MAF_INRAE=2.5;MAF_USDA=16.667
NC_035088.1	87753492	.	A	G	.	.	MAF_INRAE=2.5
NC_035088.1	87753647	.	C	T	.	.	MAF_USDA=22.917
NC_035088.1	87753648	.	A	G	.	.	MAF_USDA=25.0
NC_035088.1	87753666	.	C	T	.	.	MAF_INRAE=15.833
NC_035088.1	87753708	.	A	C	.	.	MAF_USDA=27.083
NC_035088.1	87753876	.	C	T	.	.	MAF_USDA=31.25
NC_035088.1	87753903	.	A	C	.	.	MAF_INRAE=1.667
NC_035088.1	87753912	.	G	A	.	.	MAF_USDA=2.381
NC_035088.1	87753954	.	G	T	.	.	MAF_USDA=19.565
NC_035088.1	87754072	.	A	T	.	.	MAF_USDA=8.696
NC_035088.1	87754078	.	T	G	.	.	MAF_INRAE=1.667
NC_035088.1	87754185	.	G	A	.	.	MAF_USDA=8.696
NC_035088.1	87754239	.	T	C	.	.	MAF_USDA=15.217
NC_035088.1	87754246	.	G	T	.	.	MAF_USDA=15.217
NC_035088.1	87756221	.	C	T	.	.	MAF_INRAE=4.167;MAF_USDA=4.167
NC_035088.1	87756264	.	G	A	.	.	MAF_USDA=4.167
NC_035088.1	87756279	.	G	A	.	.	MAF_INRAE=9.167
NC_035088.1	87756317	.	A	G	.	.	MAF_USDA=4.098
NC_035088.1	87756321	.	C	T	.	.	MAF_USDA=3.279
NC_035088.1	87756328	.	T	C	.	.	MAF_INRAE=23.333
NC_035088.1	87756411	.	G	A	.	.	MAF_INRAE=1.667
NC_035088.1	87756429	.	G	A	.	.	MAF_INRAE=5.0
NC_035088.1	87756466	.	AC	AT	.	.	MAF_USDA=14.583
NC_035088.1	87756467	.	C	T	.	.	MAF_INRAE=5.833;MAF_USDA=27.966
NC_035088.1	87756582	.	G	C	.	.	MAF_USDA=4.167
NC_035088.1	87756601	.	T	C	.	.	MAF_INRAE=1.667
NC_035088.1	87756613	.	G	C	.	.	MAF_INRAE=2.5
NC_035088.1	87756668	.	C	T	.	.	MAF_INRAE=3.797;MAF_USDA=16.667
NC_035088.1	87756675	.	A	G	.	.	MAF_INRAE=21.667
NC_035088.1	87759028	.	G	T	.	.	MAF_USDA=29.167
NC_035088.1	87759031	.	A	T	.	.	MAF_USDA=2.083
NC_035088.1	87759032	.	G	C	.	.	MAF_USDA=25.0
NC_035088.1	87759048	.	T	G	.	.	MAF_USDA=12.5
NC_035088.1	87759070	.	T	C	.	.	MAF_USDA=12.5
NC_035088.1	87759156	.	T	G	.	.	MAF_INRAE=5.833
NC_035088.1	87759187	.	G	A	.	.	MAF_USDA=12.195
NC_035088.1	87759228	.	G	A	.	.	MAF_USDA=13.253
NC_035088.1	87759234	.	C	A	.	.	MAF_USDA=7.229
NC_035088.1	87759236	.	G	A	.	.	MAF_USDA=1.695
NC_035088.1	87759242	.	G	A	.	.	MAF_INRAE=5.0;MAF_USDA=2.083
NC_035088.1	87759262	.	A	G	.	.	MAF_USDA=6.667
NC_035088.1	87759271	.	A	G	.	.	MAF_USDA=6.667
NC_035088.1	87759305	.	T	A	.	.	MAF_INRAE=3.333
NC_035088.1	87759319	.	T	G	.	.	MAF_INRAE=3.333
NC_035088.1	87759324	.	A	G	.	.	MAF_INRAE=3.333
NC_035088.1	87759341	.	T	A	.	.	MAF_USDA=7.5
NC_035088.1	87759347	.	C	G	.	.	MAF_USDA=7.5
NC_035088.1	87759349	.	G	T	.	.	MAF_USDA=8.333
NC_035088.1	87759369	.	C	A	.	.	MAF_INRAE=43.333
NC_035088.1	87759401	.	T	C	.	.	MAF_USDA=7.5
NC_035088.1	87759440	.	G	T	.	.	MAF_INRAE=18.333
NC_035088.1	87759515	.	A	G	.	.	MAF_INRAE=3.797;MAF_USDA=2.5
NC_035088.1	87759543	.	G	A	.	.	MAF_USDA=9.322
NC_035088.1	87759551	.	C	A	.	.	MAF_INRAE=13.333
NC_035088.1	87759552	.	A	C	.	.	MAF_INRAE=45.0
NC_035088.1	87759559	.	G	A	.	.	MAF_USDA=6.78
NC_035088.1	87759838	.	T	C	.	.	MAF_INRAE=6.667
NC_035088.1	87759947	.	G	T	.	.	MAF_INRAE=3.797;MAF_USDA=1.667
NC_035088.1	87759977	.	T	G	.	.	MAF_INRAE=15.0
NC_035088.1	87759980	.	T	C	.	.	MAF_INRAE=5.0;MAF_USDA=4.167
NC_035088.1	87759987	.	G	A	.	.	MAF_INRAE=17.5
NC_035088.1	87760023	.	G	A	.	.	MAF_INRAE=1.667
NC_035088.1	87760028	.	C	T	.	.	MAF_INRAE=5.063;MAF_USDA=2.5
NC_035088.1	87760038	.	A	G	.	.	MAF_USDA=3.333
NC_035088.1	87760049	.	A	T	.	.	MAF_USDA=3.333
NC_035088.1	87760050	.	G	T	.	.	MAF_USDA=3.333
NC_035088.1	87760052	.	G	A	.	.	MAF_USDA=5.833
NC_035088.1	87760100	.	A	G	.	.	MAF_INRAE=38.333
NC_035088.1	87760132	.	G	A	.	.	MAF_USDA=2.5
NC_035088.1	87760165	.	C	T	.	.	MAF_USDA=7.377
NC_035088.1	87760205	.	C	G	.	.	MAF_INRAE=5.0
NC_035088.1	87760209	.	G	C	.	.	MAF_USDA=5.952
NC_035088.1	87760226	.	T	G	.	.	MAF_USDA=4.31
NC_035088.1	87760228	.	A	T	.	.	MAF_INRAE=5.833;MAF_USDA=9.146
NC_035088.1	87760234	.	T	G	.	.	MAF_USDA=9.146
NC_035088.1	87760236	.	C	T	.	.	MAF_INRAE=40.833
NC_035088.1	87760274	.	A	C	.	.	MAF_INRAE=1.667
NC_035088.1	87760280	.	T	A	.	.	MAF_INRAE=45.833
NC_035088.1	87760282	.	T	C	.	.	MAF_INRAE=45.833
NC_035088.1	87760294	.	C	A	.	.	MAF_INRAE=45.833
NC_035088.1	87760297	.	G	A	.	.	MAF_INRAE=45.833
NC_035088.1	87760298	.	G	T	.	.	MAF_INRAE=48.333
NC_035088.1	87760348	.	T	A	.	.	MAF_USDA=14.583
NC_035088.1	87760371	.	T	G	.	.	MAF_INRAE=17.5;MAF_USDA=20.833
NC_035088.1	87760459	.	T	C	.	.	MAF_USDA=13.043
NC_035088.1	87761059	.	T	C	.	.	MAF_USDA=2.459
NC_035088.1	87761096	.	A	G	.	.	MAF_USDA=1.639
NC_035088.1	87761104	.	C	T	.	.	MAF_USDA=8.824
NC_035088.1	87761116	.	G	A	.	.	MAF_USDA=9.836
NC_035088.1	87761127	.	C	G	.	.	MAF_INRAE=1.667;MAF_USDA=6.471
NC_035088.1	87761128	.	G	A	.	.	MAF_USDA=1.176
NC_035088.1	87761201	.	C	A	.	.	MAF_USDA=12.353
NC_035088.1	87761202	.	G	A	.	.	MAF_INRAE=5.0
NC_035088.1	87761205	.	C	T	.	.	MAF_INRAE=2.632;MAF_USDA=1.639
NC_035088.1	87761217	.	T	C	.	.	MAF_INRAE=8.333
NC_035088.1	87761235	.	T	A	.	.	MAF_USDA=6.557
NC_035088.1	87761266	.	G	T	.	.	MAF_USDA=10.656
NC_035088.1	87761278	.	G	A	.	.	MAF_USDA=9.016
NC_035088.1	87761294	.	G	T	.	.	MAF_USDA=50.0
NC_035088.1	87761298	.	A	C	.	.	MAF_USDA=27.083
NC_035088.1	87761300	.	G	T	.	.	MAF_USDA=29.167
NC_035088.1	87761303	.	C	A	.	.	MAF_USDA=10.417
NC_035088.1	87761305	.	C	A	.	.	MAF_USDA=8.333
NC_035088.1	87761318	.	G	A	.	.	MAF_USDA=20.833
NC_035088.1	87761425	.	C	A	.	.	MAF_USDA=5.294
NC_035088.1	87761577	.	C	T	.	.	MAF_USDA=4.098
NC_035088.1	87761583	.	G	T	.	.	MAF_USDA=1.639
NC_035088.1	87761593	.	TG	TA	.	.	MAF_USDA=45.833
NC_035088.1	87761610	.	C	G	.	.	MAF_USDA=3.279
NC_035088.1	87761615	.	G	A	.	.	MAF_USDA=18.75
NC_035088.1	87761618	.	A	G	.	.	MAF_USDA=4.118
NC_035088.1	87761624	.	A	G	.	.	MAF_USDA=31.25
NC_035088.1	87761625	.	T	A	.	.	MAF_INRAE=6.667;MAF_USDA=2.353
NC_035088.1	87761626	.	C	A	.	.	MAF_USDA=5.294
NC_035088.1	87761628	.	T	C	.	.	MAF_USDA=10.656
NC_035088.1	87761644	.	T	C	.	.	MAF_USDA=14.583
NC_035088.1	87761645	.	T	C	.	.	MAF_USDA=13.115
NC_035088.1	87761655	.	G	A	.	.	MAF_USDA=5.882
NC_035088.1	87761659	.	A	T	.	.	MAF_INRAE=5.0;MAF_USDA=4.706
NC_035088.1	87761688	.	C	A	.	.	MAF_USDA=7.377
NC_035088.1	87761859	.	A	G	.	.	MAF_USDA=5.085
NC_035088.1	87761880	.	G	T	.	.	MAF_USDA=38.983
NC_035088.1	87761913	.	C	T	.	.	MAF_USDA=4.217
NC_035088.1	87761933	.	T	G	.	.	MAF_USDA=3.049
NC_035088.1	87761934	.	A	T	.	.	MAF_USDA=6.098
NC_035088.1	87761969	.	T	A	.	.	MAF_USDA=8.333
NC_035088.1	87762028	.	T	C	.	.	MAF_USDA=8.333
NC_035088.1	87762033	.	C	A	.	.	MAF_USDA=13.855
NC_035088.1	87762034	.	G	A	.	.	MAF_USDA=4.167
NC_035088.1	87762223	.	A	C	.	.	MAF_USDA=10.417
NC_035088.1	87762233	.	A	G	.	.	MAF_USDA=8.696
NC_035088.1	87762342	.	T	G	.	.	MAF_USDA=50.0
NC_035088.1	87762378	.	C	A	.	.	MAF_USDA=8.333
NC_035088.1	87762415	.	A	G	.	.	MAF_USDA=10.417
NC_035088.1	87762513	.	C	A	.	.	MAF_USDA=45.833
NC_035088.1	87762523	.	T	G	.	.	MAF_USDA=15.882
NC_035088.1	87762569	.	C	T	.	.	MAF_INRAE=2.532;MAF_USDA=5.882
NC_035088.1	87762573	.	A	G	.	.	MAF_INRAE=1.667
NC_035088.1	87762600	.	G	T	.	.	MAF_INRAE=5.833
NC_035088.1	87762613	.	C	A	.	.	MAF_USDA=1.639
NC_035088.1	87762688	.	G	T	.	.	MAF_USDA=6.25
NC_035088.1	87762694	.	C	A	.	.	MAF_INRAE=2.5
NC_035088.1	87762739	.	A	G	.	.	MAF_INRAE=28.333
NC_035088.1	87762740	.	A	C	.	.	MAF_INRAE=2.5
NC_035088.1	87762761	.	A	G	.	.	MAF_INRAE=35.0
NC_035088.1	87762814	.	T	A	.	.	MAF_INRAE=20.833
NC_035088.1	87762816	.	C	T	.	.	MAF_USDA=2.976
NC_035088.1	87762817	.	G	A	.	.	MAF_USDA=3.279
NC_035088.1	87762825	.	C	T	.	.	MAF_INRAE=36.667
NC_035088.1	87762854	.	T	C	.	.	MAF_INRAE=12.5
NC_035088.1	87762879	.	T	C	.	.	MAF_USDA=9.836
NC_035088.1	87762908	.	A	T	.	.	MAF_INRAE=13.924;MAF_USDA=21.765
NC_035088.1	87762915	.	A	G	.	.	MAF_USDA=7.647
NC_035088.1	87762920	.	G	T	.	.	MAF_USDA=22.917
NC_035088.1	87762922	.	T	A	.	.	MAF_USDA=2.459
NC_035088.1	87762925	.	A	T	.	.	MAF_INRAE=2.632;MAF_USDA=14.583
NC_035088.1	87762959	.	A	C	.	.	MAF_USDA=6.557
NC_035088.1	87762962	.	T	C	.	.	MAF_INRAE=2.632;MAF_USDA=12.353
NC_035088.1	87762969	.	G	A	.	.	MAF_USDA=2.459
NC_035088.1	87762972	.	C	T	.	.	MAF_USDA=24.706
NC_035088.1	87763004	.	C	T	.	.	MAF_USDA=22.941
NC_035088.1	87765432	.	C	T	.	.	MAF_INRAE=5.0
NC_035088.1	87765624	.	C	T	.	.	MAF_USDA=6.25
NC_035088.1	87765763	.	T	G	.	.	MAF_INRAE=5.0
NC_035088.1	87765772	.	A	T	.	.	MAF_USDA=4.167
NC_035088.1	87765866	.	G	A	.	.	MAF_USDA=33.333
NC_035088.1	87765873	.	G	T	.	.	MAF_USDA=31.25
NC_035088.1	87766423	.	G	A	.	.	MAF_INRAE=14.167
NC_035088.1	87766443	.	G	T	.	.	MAF_USDA=6.667
NC_035088.1	87766448	.	T	C	.	.	MAF_INRAE=2.5
NC_035088.1	87766455	.	T	C	.	.	MAF_INRAE=2.5
NC_035088.1	87766460	.	A	T	.	.	MAF_USDA=12.712
NC_035088.1	87771100	.	A	C	.	.	MAF_INRAE=2.632
NC_035088.1	87771112	.	T	G	.	.	MAF_INRAE=8.333
NC_035088.1	87771123	.	T	A	.	.	MAF_INRAE=2.632
NC_035088.1	87771217	.	T	C	.	.	MAF_INRAE=5.833
NC_035088.1	87771220	.	A	G	.	.	MAF_INRAE=1.667
NC_035088.1	87771221	.	G	A	.	.	MAF_INRAE=1.667
NC_035088.1	87771239	.	T	G	.	.	MAF_INRAE=5.833
NC_035088.1	87771243	.	A	T	.	.	MAF_INRAE=5.833
NC_035088.1	87771246	.	C	T	.	.	MAF_INRAE=3.333
NC_035088.1	87771259	.	G	T	.	.	MAF_INRAE=10.0
NC_035088.1	87771284	.	T	G	.	.	MAF_INRAE=45.0
NC_035088.1	87771292	.	T	A	.	.	MAF_INRAE=3.333
NC_035088.1	87771358	.	C	T	.	.	MAF_INRAE=7.5
NC_035088.1	87771388	.	G	A	.	.	MAF_INRAE=2.5
NC_035088.1	87771455	.	A	T	.	.	MAF_INRAE=3.333
NC_035088.1	87780831	.	C	T	.	.	MAF_USDA=17.059
NC_035088.1	87780846	.	G	A	.	.	MAF_USDA=18.824
NC_035088.1	87780861	.	G	A	.	.	MAF_USDA=4.706
NC_035088.1	87780917	.	C	T	.	.	MAF_USDA=15.574
NC_035088.1	87780951	.	G	T	.	.	MAF_USDA=5.738
NC_035088.1	87780977	.	A	G	.	.	MAF_USDA=13.934
NC_035088.1	87781015	.	G	A	.	.	MAF_INRAE=6.667
NC_035088.1	87781053	.	T	C	.	.	MAF_INRAE=38.333
NC_035088.1	87781060	.	C	T	.	.	MAF_USDA=1.639
NC_035088.1	87781140	.	G	T	.	.	MAF_USDA=2.459
NC_035088.1	87781150	.	A	T	.	.	MAF_USDA=1.639
NC_035088.1	87781155	.	C	G	.	.	MAF_INRAE=8.333;MAF_USDA=14.754
NC_035088.1	87781157	.	C	G	.	.	MAF_USDA=1.639
NC_035088.1	87781160	.	C	T	.	.	MAF_INRAE=4.43;MAF_USDA=11.475
NC_035088.1	87781161	.	C	T	.	.	MAF_INRAE=11.667
NC_035088.1	87781162	.	G	A	.	.	MAF_INRAE=2.632;MAF_USDA=1.639
NC_035088.1	87781186	.	T	A	.	.	MAF_INRAE=43.333
NC_035088.1	87781192	.	G	A	.	.	MAF_INRAE=18.333
NC_035088.1	87781221	.	A	G	.	.	MAF_INRAE=42.5
NC_035088.1	87781250	.	C	T	.	.	MAF_INRAE=45.0;MAF_USDA=22.917
NC_035088.1	87781260	.	G	C	.	.	MAF_INRAE=11.667;MAF_USDA=12.5
NC_035088.1	87781261	.	G	C	.	.	MAF_INRAE=11.667
NC_035088.1	87781271	.	C	T	.	.	MAF_INRAE=11.667
NC_035088.1	87781291	.	T	C	.	.	MAF_INRAE=2.5
NC_035088.1	87781340	.	C	T	.	.	MAF_INRAE=8.333
NC_035088.1	87781358	.	G	A	.	.	MAF_INRAE=1.667
NC_035088.1	87781369	.	A	G	.	.	MAF_USDA=14.754
NC_035088.1	87781389	.	C	T	.	.	MAF_INRAE=7.5;MAF_USDA=14.754
NC_035088.1	87781403	.	A	G	.	.	MAF_USDA=2.459
NC_035088.1	87781408	.	T	A	.	.	MAF_USDA=2.083
NC_035088.1	87781421	.	G	C	.	.	MAF_INRAE=3.165;MAF_USDA=3.529
NC_035088.1	87781476	.	A	G	.	.	MAF_USDA=14.754
NC_035088.1	87781490	.	A	G	.	.	MAF_USDA=24.59
NC_035088.1	87781509	.	G	A	.	.	MAF_INRAE=17.5
NC_035088.1	87781637	.	T	G	.	.	MAF_USDA=4.098
NC_035088.1	87781638	.	C	T	.	.	MAF_USDA=4.098
NC_035088.1	87781659	.	A	G	.	.	MAF_INRAE=2.5
NC_035088.1	87781690	.	A	T	.	.	MAF_USDA=10.656
NC_035088.1	87781693	.	G	A	.	.	MAF_INRAE=4.167;MAF_USDA=7.377
NC_035088.1	87781694	.	G	T	.	.	MAF_INRAE=4.167;MAF_USDA=16.667
NC_035088.1	87781698	.	G	A	.	.	MAF_USDA=2.459
NC_035088.1	87781709	.	T	A	.	.	MAF_USDA=1.639
NC_035088.1	87781712	.	G	A	.	.	MAF_USDA=3.279
NC_035088.1	87781746	.	C	T	.	.	MAF_USDA=35.417
NC_035088.1	87781792	.	C	T	.	.	MAF_INRAE=5.0;MAF_USDA=19.412
NC_035088.1	87781794	.	C	T	.	.	MAF_INRAE=2.5
NC_035088.1	87781841	.	A	T	.	.	MAF_INRAE=40.833
NC_035088.1	87781852	.	A	G	.	.	MAF_INRAE=10.833
NC_035088.1	87781909	.	A	G	.	.	MAF_INRAE=11.667
NC_035088.1	87781926	.	A	C	.	.	MAF_INRAE=13.333
NC_035088.1	87781942	.	G	C	.	.	MAF_INRAE=25.0
NC_035088.1	87782012	.	G	A	.	.	MAF_INRAE=9.167
NC_035088.1	87782085	.	G	C	.	.	MAF_INRAE=36.667
NC_035088.1	87782120	.	C	T	.	.	MAF_USDA=3.279
NC_035088.1	87782129	.	G	T	.	.	MAF_INRAE=39.167;MAF_USDA=17.059
NC_035088.1	87782172	.	T	C	.	.	MAF_USDA=1.639
NC_035088.1	87782211	.	G	A	.	.	MAF_INRAE=1.667;MAF_USDA=4.167
NC_035088.1	87782216	.	G	A	.	.	MAF_INRAE=1.667;MAF_USDA=15.882
NC_035088.1	87782227	.	T	C	.	.	MAF_USDA=22.951
NC_035088.1	87782232	.	G	A	.	.	MAF_USDA=4.167
NC_035088.1	87782290	.	C	G	.	.	MAF_USDA=10.417
NC_035088.1	87782440	.	A	G	.	.	MAF_INRAE=5.263;MAF_USDA=28.261
NC_035088.1	87782442	.	C	T	.	.	MAF_USDA=43.478
NC_035088.1	87782497	.	T	G	.	.	MAF_INRAE=2.632
NC_035088.1	87782557	.	G	A	.	.	MAF_USDA=20.833
NC_035088.1	87782581	.	C	A	.	.	MAF_USDA=3.529
NC_035088.1	87782584	.	CTA	CTG	.	.	MAF_USDA=2.083
NC_035088.1	87782586	.	A	G	.	.	MAF_USDA=2.459
NC_035088.1	87782596	.	A	T	.	.	MAF_USDA=11.765
NC_035088.1	87782608	.	G	A	.	.	MAF_USDA=4.098
NC_035088.1	87782634	.	C	T	.	.	MAF_USDA=4.706
NC_035088.1	87782635	.	G	A	.	.	MAF_USDA=6.471
NC_035088.1	87782649	.	T	C	.	.	MAF_INRAE=2.632;MAF_USDA=19.412
NC_035088.1	87782658	.	C	G	.	.	MAF_USDA=25.294
NC_035088.1	87782670	.	C	A	.	.	MAF_USDA=1.639
NC_035088.1	87782764	.	C	A	.	.	MAF_USDA=8.333
NC_035088.1	87783498	.	G	A	.	.	MAF_USDA=5.294
NC_035088.1	87783529	.	T	C	.	.	MAF_USDA=3.279
NC_035088.1	87783558	.	T	A	.	.	MAF_INRAE=16.667;MAF_USDA=12.5
NC_035088.1	87783559	.	G	C	.	.	MAF_INRAE=16.667;MAF_USDA=12.353
NC_035088.1	87783563	.	A	T	.	.	MAF_INRAE=15.833;MAF_USDA=12.353
NC_035088.1	87783573	.	T	G	.	.	MAF_USDA=4.918
NC_035088.1	87783591	.	G	T	.	.	MAF_INRAE=2.632;MAF_USDA=7.377
NC_035088.1	87783608	.	T	G	.	.	MAF_INRAE=15.833;MAF_USDA=6.471
NC_035088.1	87783614	.	A	G	.	.	MAF_INRAE=15.833;MAF_USDA=10.588
NC_035088.1	87783623	.	G	T	.	.	MAF_INRAE=45.0
NC_035088.1	87783625	.	A	C	.	.	MAF_INRAE=45.0
NC_035088.1	87783677	.	T	A	.	.	MAF_INRAE=47.5
NC_035088.1	87783685	.	A	G	.	.	MAF_INRAE=1.899;MAF_USDA=4.098
NC_035088.1	87783703	.	A	T	.	.	MAF_INRAE=17.5;MAF_USDA=12.295
NC_035088.1	87783705	.	T	C	.	.	MAF_INRAE=19.167
NC_035088.1	87783706	.	A	G	.	.	MAF_INRAE=35.833
NC_035088.1	87783734	.	C	A	.	.	MAF_INRAE=18.333
NC_035088.1	87783748	.	T	C	.	.	MAF_INRAE=18.333
NC_035088.1	87783798	.	C	T	.	.	MAF_USDA=4.167
NC_035088.1	87783799	.	G	A	.	.	MAF_INRAE=26.667;MAF_USDA=37.5
NC_035088.1	87783800	.	C	A	.	.	MAF_USDA=12.5
NC_035088.1	87783805	.	G	A	.	.	MAF_INRAE=7.5;MAF_USDA=4.918
NC_035088.1	87783816	.	G	A	.	.	MAF_INRAE=11.667
NC_035088.1	87783822	.	C	T	.	.	MAF_USDA=3.529
NC_035088.1	87783837	.	G	C	.	.	MAF_USDA=14.583
NC_035088.1	87783842	.	T	G	.	.	MAF_USDA=5.952
NC_035088.1	87783846	.	C	A	.	.	MAF_USDA=19.048
NC_035088.1	87783868	.	A	T	.	.	MAF_INRAE=10.833
NC_035088.1	87783871	.	A	G	.	.	MAF_USDA=2.459
NC_035088.1	87783879	.	G	A	.	.	MAF_INRAE=10.0
NC_035088.1	87783895	.	G	A	.	.	MAF_USDA=4.167
NC_035088.1	87783898	.	C	T	.	.	MAF_INRAE=18.333;MAF_USDA=18.824
NC_035088.1	87783899	.	G	A	.	.	MAF_USDA=5.294
NC_035088.1	87783907	.	T	G	.	.	MAF_INRAE=3.333
NC_035088.1	87783912	.	G	A	.	.	MAF_INRAE=37.5
NC_035088.1	87783916	.	G	T,A	.	.	MAF_INRAE=4.167;MAF_USDA=2.459
NC_035088.1	87783951	.	C	A	.	.	MAF_INRAE=3.797
NC_035088.1	87783959	.	G	A	.	.	MAF_INRAE=1.667
NC_035088.1	87783994	.	A	G	.	.	MAF_INRAE=37.5
NC_035088.1	87784013	.	C	T	.	.	MAF_INRAE=39.167
NC_035088.1	87784026	.	C	T	.	.	MAF_INRAE=33.333
NC_035088.1	87784058	.	T	C	.	.	MAF_INRAE=1.667;MAF_USDA=1.639
NC_035088.1	87784065	.	T	C	.	.	MAF_INRAE=33.333
NC_035088.1	87784066	.	G	A	.	.	MAF_INRAE=33.333
NC_035088.1	87784081	.	C	T	.	.	MAF_USDA=3.279
NC_035088.1	87784085	.	C	A	.	.	MAF_INRAE=22.5;MAF_USDA=11.475
NC_035088.1	87784114	.	G	A	.	.	MAF_INRAE=13.333;MAF_USDA=9.412
NC_035088.1	87784128	.	T	G	.	.	MAF_USDA=15.574
NC_035088.1	87784144	.	A	C	.	.	MAF_USDA=5.294
NC_035088.1	87784151	.	G	A	.	.	MAF_USDA=1.639
NC_035088.1	87784158	.	G	A	.	.	MAF_INRAE=33.333
NC_035088.1	87784173	.	A	G	.	.	MAF_USDA=5.294
NC_035088.1	87784179	.	A	G	.	.	MAF_USDA=4.918
NC_035088.1	87784184	.	T	C	.	.	MAF_USDA=6.548
NC_035088.1	87784194	.	C	T	.	.	MAF_USDA=6.471
NC_035088.1	87784198	.	C	T	.	.	MAF_USDA=6.471
NC_035088.1	87784199	.	G	A	.	.	MAF_USDA=4.762
NC_035088.1	87784201	.	C	A	.	.	MAF_USDA=48.235
NC_035088.1	87784220	.	T	C	.	.	MAF_USDA=3.279
NC_035088.1	87784227	.	G	C	.	.	MAF_INRAE=2.5;MAF_USDA=7.143
NC_035088.1	87784239	.	G	C	.	.	MAF_INRAE=2.5;MAF_USDA=25.0
NC_035088.1	87784250	.	C	T	.	.	MAF_USDA=3.279
NC_035088.1	87784264	.	C	T	.	.	MAF_INRAE=3.333;MAF_USDA=11.31
NC_035088.1	87784283	.	C	G	.	.	MAF_INRAE=3.333;MAF_USDA=5.0
NC_035088.1	87784288	.	T	A	.	.	MAF_INRAE=4.167
NC_035088.1	87784301	.	T	A	.	.	MAF_USDA=12.5
NC_035088.1	87784303	.	G	C	.	.	MAF_USDA=5.357
NC_035088.1	87784308	.	G	A	.	.	MAF_INRAE=15.0;MAF_USDA=5.357
NC_035088.1	87784318	.	C	A	.	.	MAF_USDA=3.333
NC_035088.1	87784333	.	A	G	.	.	MAF_INRAE=31.667;MAF_USDA=25.595
NC_035088.1	87784352	.	T	C	.	.	MAF_USDA=1.667
NC_035088.1	87784370	.	G	A	.	.	MAF_INRAE=2.632;MAF_USDA=21.687
NC_035088.1	87784379	.	T	G	.	.	MAF_USDA=15.244
NC_035088.1	87784383	.	C	T	.	.	MAF_USDA=1.695
NC_035088.1	87784385	.	T	C	.	.	MAF_USDA=47.826
NC_035088.1	87784515	.	T	G	.	.	MAF_USDA=47.917
NC_035088.1	87784524	.	G	A	.	.	MAF_USDA=47.917
NC_035088.1	87784578	.	T	C	.	.	MAF_INRAE=4.167
NC_035088.1	87784591	.	C	T	.	.	MAF_INRAE=2.5;MAF_USDA=2.174
NC_035088.1	87789475	.	T	A	.	.	MAF_USDA=37.5
NC_035088.1	87789517	.	T	C	.	.	MAF_USDA=20.833
NC_035088.1	87789543	.	T	A	.	.	MAF_USDA=22.917
NC_035088.1	87790265	.	T	G	.	.	MAF_USDA=5.952
NC_035088.1	87790280	.	A	G	.	.	MAF_USDA=3.571
NC_035088.1	87790287	.	C	T	.	.	MAF_USDA=1.639
NC_035088.1	87790299	.	C	T	.	.	MAF_USDA=17.391
NC_035088.1	87790300	.	T	C	.	.	MAF_USDA=32.609
NC_035088.1	87790306	.	G	T	.	.	MAF_USDA=10.87
NC_035088.1	87790324	.	C	T	.	.	MAF_USDA=17.391
NC_035088.1	87790325	.	T	C	.	.	MAF_USDA=22.024
NC_035088.1	87790343	.	A	C	.	.	MAF_USDA=2.459
NC_035088.1	87790349	.	C	T	.	.	MAF_USDA=11.31
NC_035088.1	87798408	.	T	A	.	.	MAF_USDA=29.545
NC_035088.1	87798411	.	C	T	.	.	MAF_USDA=29.545
NC_035088.1	87798421	.	T	A	.	.	MAF_USDA=28.261
NC_035088.1	87798596	.	C	T	.	.	MAF_USDA=26.087
NC_035088.1	87798840	.	GAAGGTAA	GAAGGTAG	.	.	MAF_USDA=4.348
NC_035088.1	87798956	.	C	T	.	.	MAF_USDA=2.083
NC_035088.1	87803064	.	G	T	.	.	MAF_USDA=26.087
NC_035088.1	87803581	.	C	A	.	.	MAF_USDA=1.639
NC_035088.1	87803715	.	A	T	.	.	MAF_USDA=12.651
NC_035088.1	87803735	.	C	A	.	.	MAF_USDA=26.087
NC_035088.1	87803801	.	A	G	.	.	MAF_USDA=50.0
NC_035088.1	87803809	.	G	A	.	.	MAF_USDA=47.826
NC_035088.1	87803827	.	T	G	.	.	MAF_USDA=28.261
NC_035088.1	87803911	.	A	G	.	.	MAF_USDA=16.667
NC_035088.1	87804580	.	T	A	.	.	MAF_INRAE=13.333;MAF_USDA=39.583
NC_035088.1	87804585	.	C	G	.	.	MAF_INRAE=15.0;MAF_USDA=10.169
NC_035088.1	87804587	.	C	A	.	.	MAF_INRAE=13.333;MAF_USDA=21.084
NC_035088.1	87804782	.	A	C	.	.	MAF_USDA=7.059
NC_035088.1	87804853	.	A	G	.	.	MAF_USDA=3.529
NC_035088.1	87804860	.	T	G	.	.	MAF_USDA=4.098
NC_035088.1	87804867	.	A	T	.	.	MAF_USDA=3.279
NC_035088.1	87804883	.	T	A	.	.	MAF_USDA=4.918
NC_035088.1	87804901	.	T	C	.	.	MAF_USDA=2.459
NC_035088.1	87804902	.	T	G	.	.	MAF_USDA=4.098
NC_035088.1	87808256	.	G	C	.	.	MAF_USDA=32.609
NC_035088.1	87808272	.	G	T	.	.	MAF_USDA=10.87
NC_035088.1	87808274	.	G	A	.	.	MAF_USDA=10.417
NC_035088.1	87808276	.	C	A	.	.	MAF_USDA=10.417
NC_035088.1	87808283	.	A	T	.	.	MAF_USDA=10.417
NC_035088.1	87808293	.	C	T	.	.	MAF_USDA=10.417
NC_035088.1	87808308	.	G	A	.	.	MAF_USDA=10.417
NC_035088.1	87808310	.	C	A	.	.	MAF_USDA=10.417
NC_035088.1	87808317	.	A	T	.	.	MAF_USDA=10.417
NC_035088.1	87808339	.	TG	TT	.	.	MAF_USDA=10.417
NC_035088.1	87808342	.	G	A	.	.	MAF_USDA=10.417
NC_035088.1	87808344	.	C	A	.	.	MAF_USDA=10.417
NC_035088.1	87808351	.	A	T	.	.	MAF_USDA=10.417
NC_035088.1	87809526	.	A	T	.	.	MAF_USDA=5.0
NC_035088.1	87809555	.	T	G	.	.	MAF_USDA=1.639
NC_035088.1	87809574	.	A	T	.	.	MAF_USDA=4.167
NC_035088.1	87809575	.	T	A	.	.	MAF_USDA=6.25
NC_035088.1	87809682	.	C	T	.	.	MAF_INRAE=5.833;MAF_USDA=7.738
NC_035088.1	87809699	.	G	A	.	.	MAF_USDA=1.639
NC_035088.1	87809707	.	A	G	.	.	MAF_USDA=2.083
NC_035088.1	87809733	.	T	A	.	.	MAF_INRAE=25.0
NC_035088.1	87809770	.	G	C	.	.	MAF_INRAE=32.5
NC_035088.1	87809834	.	C	T	.	.	MAF_INRAE=3.333;MAF_USDA=8.333
NC_035088.1	87809859	.	A	G	.	.	MAF_USDA=2.353
NC_035088.1	87809913	.	T	C	.	.	MAF_USDA=4.118
NC_035088.1	87809924	.	G	C	.	.	MAF_USDA=47.917
NC_035088.1	87809932	.	C	T	.	.	MAF_USDA=4.098
NC_035088.1	87809960	.	A	T	.	.	MAF_INRAE=2.632
NC_035088.1	87809963	.	C	T	.	.	MAF_USDA=4.918
NC_035088.1	87809974	.	C	T	.	.	MAF_INRAE=8.861;MAF_USDA=5.738
NC_035088.1	87809977	.	A	G	.	.	MAF_USDA=10.588
NC_035088.1	87809986	.	C	G	.	.	MAF_INRAE=15.0;MAF_USDA=7.647
NC_035088.1	87809992	.	T	C	.	.	MAF_USDA=22.917
NC_035088.1	87809995	.	G	A	.	.	MAF_USDA=3.279
NC_035088.1	87810001	.	T	C	.	.	MAF_INRAE=5.0;MAF_USDA=8.235
NC_035088.1	87810002	.	A	T	.	.	MAF_USDA=41.667
NC_035088.1	87810016	.	G	A	.	.	MAF_USDA=15.882
NC_035088.1	87810024	.	C	T	.	.	MAF_USDA=1.639
NC_035088.1	87810037	.	C	T	.	.	MAF_USDA=3.279
NC_035088.1	87810048	.	A	G	.	.	MAF_INRAE=5.0;MAF_USDA=10.0
NC_035088.1	87810051	.	A	G	.	.	MAF_INRAE=14.167;MAF_USDA=10.656
NC_035088.1	87810058	.	C	A	.	.	MAF_USDA=3.279
NC_035088.1	87810065	.	C	T	.	.	MAF_INRAE=19.167;MAF_USDA=11.176
NC_035088.1	87810125	.	C	T	.	.	MAF_USDA=47.917
NC_035088.1	87810807	.	C	T	.	.	MAF_USDA=2.459
NC_035088.1	87810853	.	T	C	.	.	MAF_USDA=17.213
NC_035088.1	87810868	.	G	C	.	.	MAF_USDA=2.459
NC_035088.1	87810967	.	T	C	.	.	MAF_USDA=1.639
NC_035088.1	87810986	.	C	A	.	.	MAF_USDA=2.459
NC_035088.1	87811038	.	C	A	.	.	MAF_USDA=4.706
NC_035088.1	87811063	.	G	A	.	.	MAF_USDA=3.279
NC_035088.1	87811141	.	G	A	.	.	MAF_USDA=5.882
NC_035088.1	87811175	.	C	G	.	.	MAF_USDA=8.235
NC_035088.1	87811315	.	G	A	.	.	MAF_USDA=4.098
NC_035088.1	87811590	.	T	C	.	.	MAF_USDA=4.118
NC_035088.1	87811653	.	G	T	.	.	MAF_USDA=6.25
NC_035088.1	87811655	.	C	T	.	.	MAF_USDA=4.118
NC_035088.1	87811881	.	C	T	.	.	MAF_USDA=10.417
NC_035088.1	87811894	.	G	A	.	.	MAF_USDA=18.75
NC_035088.1	87815508	.	A	G	.	.	MAF_INRAE=45.833
NC_035088.1	87815538	.	C	T	.	.	MAF_INRAE=42.5
NC_035088.1	87815619	.	G	A	.	.	MAF_INRAE=1.667
NC_035088.1	87815624	.	T	G	.	.	MAF_INRAE=6.667
NC_035088.1	87815644	.	G	A	.	.	MAF_INRAE=8.861
NC_035088.1	87815695	.	A	T	.	.	MAF_INRAE=3.797;MAF_USDA=1.639
NC_035088.1	87815725	.	C	T	.	.	MAF_INRAE=10.833
NC_035088.1	87815743	.	T	A	.	.	MAF_USDA=1.639
NC_035088.1	87815783	.	A	T	.	.	MAF_INRAE=3.165;MAF_USDA=2.459
NC_035088.1	87815818	.	T	A	.	.	MAF_USDA=1.639
NC_035088.1	87815832	.	C	T	.	.	MAF_USDA=8.333
NC_035088.1	87815878	.	C	T	.	.	MAF_USDA=10.417
NC_035088.1	87815880	.	A	G	.	.	MAF_USDA=12.5
NC_035088.1	87815901	.	A	T	.	.	MAF_USDA=2.083
NC_035088.1	87815926	.	A	T	.	.	MAF_INRAE=4.167
NC_035088.1	87815932	.	T	C	.	.	MAF_INRAE=5.063;MAF_USDA=2.459
NC_035088.1	87815959	.	C	T	.	.	MAF_INRAE=48.333
NC_035088.1	87815965	.	T	G	.	.	MAF_INRAE=50.0
NC_035088.1	87816007	.	T	G	.	.	MAF_INRAE=47.5
NC_035088.1	87816008	.	T	C	.	.	MAF_INRAE=47.5
NC_035088.1	87816034	.	A	G	.	.	MAF_INRAE=1.667
NC_035088.1	87816037	.	G	A	.	.	MAF_USDA=7.059
NC_035088.1	87816097	.	G	C	.	.	MAF_INRAE=1.667
NC_035088.1	87816138	.	C	T	.	.	MAF_INRAE=6.667
NC_035088.1	87816310	.	C	T	.	.	MAF_USDA=8.333
NC_035088.1	87816364	.	A	C	.	.	MAF_INRAE=10.0
NC_035088.1	87816384	.	C	T	.	.	MAF_INRAE=39.167
NC_035088.1	87816441	.	C	T	.	.	MAF_INRAE=40.0
NC_035088.1	87816483	.	T	C	.	.	MAF_INRAE=23.333
NC_035088.1	87816496	.	C	T	.	.	MAF_INRAE=42.5
NC_035088.1	87816576	.	G	A	.	.	MAF_INRAE=9.167
NC_035088.1	87816579	.	C	T	.	.	MAF_INRAE=5.0
NC_035088.1	87816594	.	A	T	.	.	MAF_INRAE=5.0
NC_035088.1	87816603	.	G	C	.	.	MAF_INRAE=43.333
NC_035088.1	87816676	.	C	T	.	.	MAF_USDA=2.459
NC_035088.1	87816835	.	T	G	.	.	MAF_INRAE=20.886;MAF_USDA=12.941
NC_035088.1	87816855	.	G	T	.	.	MAF_INRAE=7.895
NC_035088.1	87816884	.	A	C	.	.	MAF_INRAE=10.0;MAF_USDA=4.918
NC_035088.1	87816955	.	G	T	.	.	MAF_INRAE=1.667
NC_035088.1	87821109	.	C	T	.	.	MAF_INRAE=4.167;MAF_USDA=22.917
NC_035088.1	87821161	.	C	T	.	.	MAF_INRAE=13.333
NC_035088.1	87821225	.	G	T	.	.	MAF_INRAE=3.333
NC_035088.1	87821235	.	C	A	.	.	MAF_INRAE=13.333
NC_035088.1	87821272	.	G	T	.	.	MAF_INRAE=10.833
NC_035088.1	87821302	.	C	A	.	.	MAF_INRAE=14.167
NC_035088.1	87821305	.	T	G	.	.	MAF_INRAE=6.667
NC_035088.1	87821321	.	A	T	.	.	MAF_INRAE=4.167
NC_035088.1	87821377	.	T	C	.	.	MAF_INRAE=21.667
NC_035088.1	87821396	.	G	A	.	.	MAF_INRAE=9.167
NC_035088.1	87821435	.	C	T	.	.	MAF_INRAE=24.167;MAF_USDA=20.833
NC_035088.1	87821451	.	G	C	.	.	MAF_INRAE=3.333
NC_035088.1	87821521	.	A	G	.	.	MAF_INRAE=13.333
NC_035088.1	87821531	.	C	A	.	.	MAF_INRAE=5.0
NC_035088.1	87821575	.	C	A	.	.	MAF_INRAE=50.0
NC_035088.1	87821588	.	G	T	.	.	MAF_INRAE=25.0
NC_035088.1	87821595	.	C	T	.	.	MAF_INRAE=35.0
NC_035088.1	87821611	.	C	T	.	.	MAF_INRAE=41.667
NC_035088.1	87821742	.	G	T	.	.	MAF_INRAE=6.667
NC_035088.1	87821746	.	T	G	.	.	MAF_INRAE=8.333
NC_035088.1	87821747	.	G	C	.	.	MAF_INRAE=1.667
NC_035088.1	87821791	.	G	C	.	.	MAF_USDA=4.167
NC_035088.1	87821826	.	T	G	.	.	MAF_USDA=20.833
NC_035088.1	87821830	.	G	A	.	.	MAF_USDA=8.333
NC_035088.1	87821914	.	TGT	TGC	.	.	MAF_USDA=13.043
NC_035088.1	87822081	.	G	C	.	.	MAF_USDA=20.833
NC_035088.1	87822122	.	G	C	.	.	MAF_USDA=39.583
NC_035088.1	87822272	.	G	T	.	.	MAF_USDA=27.083
NC_035088.1	87822276	.	G	A	.	.	MAF_USDA=18.75
NC_035088.1	87822330	.	G	A	.	.	MAF_USDA=26.087
NC_035088.1	87822396	.	A	T	.	.	MAF_USDA=6.25
NC_035088.1	87822398	.	G	T	.	.	MAF_USDA=14.583
NC_035088.1	87822499	.	G	T	.	.	MAF_USDA=2.459
NC_035088.1	87822501	.	A	G	.	.	MAF_USDA=8.333
NC_035088.1	87822502	.	A	T	.	.	MAF_USDA=10.417
NC_035088.1	87822577	.	G	A	.	.	MAF_INRAE=2.632
NC_035088.1	87822663	.	G	C	.	.	MAF_USDA=14.583
NC_035088.1	87825099	.	G	C	.	.	MAF_USDA=18.75
NC_035088.1	87825186	.	G	A	.	.	MAF_INRAE=17.5
NC_035088.1	87825209	.	G	A	.	.	MAF_USDA=4.167
NC_035088.1	87825224	.	A	T	.	.	MAF_USDA=8.824
NC_035088.1	87825246	.	C	T	.	.	MAF_USDA=2.083
NC_035088.1	87825291	.	G	C	.	.	MAF_INRAE=21.667;MAF_USDA=6.471
NC_035088.1	87825309	.	C	T	.	.	MAF_USDA=8.824
NC_035088.1	87825380	.	G	T	.	.	MAF_INRAE=8.333
NC_035088.1	87825384	.	C	A	.	.	MAF_USDA=10.417
NC_035088.1	87825385	.	G	A	.	.	MAF_INRAE=1.667
NC_035088.1	87825396	.	G	A	.	.	MAF_INRAE=1.667
NC_035088.1	87825405	.	C	T	.	.	MAF_INRAE=1.667
NC_035088.1	87825429	.	A	G	.	.	MAF_USDA=25.0
NC_035088.1	87825498	.	C	A	.	.	MAF_INRAE=4.167
NC_035088.1	87825538	.	C	A	.	.	MAF_USDA=35.417
NC_035088.1	87825611	.	G	A	.	.	MAF_INRAE=1.667
NC_035088.1	87825680	.	C	T	.	.	MAF_INRAE=6.329
NC_035088.1	87825710	.	G	A	.	.	MAF_USDA=22.917
NC_035088.1	87825752	.	G	T	.	.	MAF_INRAE=17.5;MAF_USDA=16.667
NC_035088.1	87825800	.	T	A	.	.	MAF_INRAE=3.333
NC_035088.1	87825801	.	A	T	.	.	MAF_INRAE=14.167
NC_035088.1	87825808	.	A	T	.	.	MAF_INRAE=14.167
NC_035088.1	87825840	.	A	T	.	.	MAF_INRAE=2.5
NC_035088.1	87825841	.	A	G	.	.	MAF_INRAE=2.5
NC_035088.1	87825931	.	G	A	.	.	MAF_USDA=4.167
NC_035088.1	87825977	.	T	G	.	.	MAF_INRAE=5.833
NC_035088.1	87828237	.	C	G	.	.	MAF_INRAE=9.167;MAF_USDA=10.417
NC_035088.1	87828272	.	A	T	.	.	MAF_INRAE=4.167;MAF_USDA=14.583
NC_035088.1	87828285	.	C	T	.	.	MAF_INRAE=5.0
NC_035088.1	87828302	.	T	G	.	.	MAF_USDA=2.459
NC_035088.1	87828310	.	G	T	.	.	MAF_INRAE=20.833
NC_035088.1	87828324	.	C	T	.	.	MAF_INRAE=20.0
NC_035088.1	87828351	.	C	A	.	.	MAF_INRAE=1.667
NC_035088.1	87828355	.	C	T	.	.	MAF_USDA=7.377
NC_035088.1	87828361	.	T	C	.	.	MAF_INRAE=1.667;MAF_USDA=1.639
NC_035088.1	87828416	.	A	G	.	.	MAF_INRAE=10.833
NC_035088.1	87828635	.	T	G	.	.	MAF_INRAE=4.167
NC_035088.1	87828655	.	T	C	.	.	MAF_INRAE=6.329
NC_035088.1	87828833	.	C	A	.	.	MAF_INRAE=6.667
NC_035088.1	87828837	.	T	C	.	.	MAF_INRAE=7.5
NC_035088.1	87828840	.	T	C	.	.	MAF_INRAE=3.333
NC_035088.1	87830180	.	T	C	.	.	MAF_INRAE=2.5
NC_035088.1	87830306	.	G	A	.	.	MAF_USDA=35.417
NC_035088.1	87830435	.	G	T	.	.	MAF_USDA=22.917
NC_035088.1	87830823	.	T	C	.	.	MAF_USDA=37.5
NC_035088.1	87830867	.	T	G	.	.	MAF_USDA=27.869
NC_035088.1	87830869	.	A	G	.	.	MAF_USDA=1.639
NC_035088.1	87830871	.	G	T	.	.	MAF_USDA=34.118
NC_035088.1	87831039	.	C	T	.	.	MAF_INRAE=4.43
NC_035088.1	87831089	.	A	T	.	.	MAF_USDA=1.639
NC_035088.1	87831090	.	G	A	.	.	MAF_USDA=3.279
NC_035088.1	87831093	.	T	A	.	.	MAF_USDA=3.279
NC_035088.1	87831097	.	A	T	.	.	MAF_USDA=8.197
NC_035088.1	87831143	.	C	T	.	.	MAF_USDA=1.639
NC_035088.1	87831152	.	A	C	.	.	MAF_INRAE=23.333
NC_035088.1	87831164	.	G	T	.	.	MAF_INRAE=15.0
NC_035088.1	87831171	.	T	A	.	.	MAF_USDA=8.197
NC_035088.1	87831176	.	A	G	.	.	MAF_INRAE=4.167;MAF_USDA=16.393
NC_035088.1	87831208	.	A	T	.	.	MAF_INRAE=16.667;MAF_USDA=8.197
NC_035088.1	87831250	.	G	A	.	.	MAF_USDA=16.667
NC_035088.1	87831279	.	C	G	.	.	MAF_INRAE=3.333
NC_035088.1	87831310	.	G	A	.	.	MAF_INRAE=34.167
NC_035088.1	87831349	.	G	A	.	.	MAF_INRAE=21.667
NC_035088.1	87831429	.	C	T	.	.	MAF_INRAE=7.595
NC_035088.1	87831441	.	T	C	.	.	MAF_INRAE=27.5
NC_035088.1	87831443	.	T	C	.	.	MAF_INRAE=4.167
NC_035088.1	87831450	.	C	T	.	.	MAF_INRAE=4.167
NC_035088.1	87831465	.	C	A	.	.	MAF_INRAE=4.167
NC_035088.1	87831526	.	T	G	.	.	MAF_INRAE=10.833
NC_035088.1	87831576	.	C	A	.	.	MAF_USDA=1.639
NC_035088.1	87836177	.	A	C	.	.	MAF_INRAE=2.5
NC_035088.1	87836211	.	C	A	.	.	MAF_INRAE=7.5
NC_035088.1	87836319	.	T	C	.	.	MAF_INRAE=15.0
NC_035088.1	87836420	.	C	A	.	.	MAF_INRAE=1.667
NC_035088.1	87836426	.	G	A	.	.	MAF_INRAE=1.899
NC_035088.1	87836430	.	G	A	.	.	MAF_INRAE=1.667
NC_035088.1	87836475	.	C	T	.	.	MAF_INRAE=25.833
NC_035088.1	87836487	.	C	G	.	.	MAF_INRAE=1.899
NC_035088.1	87841525	.	C	A	.	.	MAF_INRAE=3.333
NC_035088.1	87841628	.	A	C	.	.	MAF_INRAE=5.263
NC_035088.1	87841664	.	C	T	.	.	MAF_INRAE=13.333
NC_035088.1	87841802	.	G	C	.	.	MAF_INRAE=4.167
NC_035088.1	87841812	.	G	A	.	.	MAF_INRAE=42.5
NC_035088.1	87841868	.	T	G	.	.	MAF_INRAE=45.833
NC_035088.1	87841873	.	G	C	.	.	MAF_INRAE=40.0
NC_035088.1	87841908	.	C	A	.	.	MAF_INRAE=38.333
NC_035088.1	87841922	.	T	A	.	.	MAF_INRAE=50.0
NC_035088.1	87841934	.	C	A	.	.	MAF_INRAE=10.0
NC_035088.1	87841936	.	G	A	.	.	MAF_INRAE=4.167
NC_035088.1	87841992	.	G	A	.	.	MAF_INRAE=10.759
NC_035088.1	87842019	.	G	A	.	.	MAF_INRAE=1.667
NC_035088.1	87842036	.	G	A	.	.	MAF_INRAE=24.167
NC_035088.1	87842076	.	A	G	.	.	MAF_INRAE=4.167
NC_035088.1	87842088	.	A	G	.	.	MAF_INRAE=2.5
NC_035088.1	87842105	.	C	G	.	.	MAF_INRAE=12.5
NC_035088.1	87842142	.	C	G	.	.	MAF_INRAE=49.167
NC_035088.1	87842148	.	G	C	.	.	MAF_INRAE=8.228
NC_035088.1	87842521	.	G	A	.	.	MAF_USDA=2.459
NC_035088.1	87842553	.	G	A	.	.	MAF_USDA=8.824
NC_035088.1	87842631	.	G	A	.	.	MAF_USDA=15.217
NC_035088.1	87842707	.	A	G	.	.	MAF_INRAE=17.5
NC_035088.1	87842739	.	C	G	.	.	MAF_USDA=4.098
NC_035088.1	87842765	.	A	G	.	.	MAF_USDA=4.098
NC_035088.1	87842819	.	T	C	.	.	MAF_USDA=1.639
NC_035088.1	87842828	.	G	T	.	.	MAF_INRAE=23.333
NC_035088.1	87842832	.	T	A	.	.	MAF_INRAE=23.333
NC_035088.1	87842837	.	C	T	.	.	MAF_INRAE=23.333
NC_035088.1	87842838	.	G	T	.	.	MAF_INRAE=46.667
NC_035088.1	87842853	.	C	T	.	.	MAF_INRAE=25.0
NC_035088.1	87842882	.	C	T	.	.	MAF_USDA=1.639
NC_035088.1	87842885	.	C	T	.	.	MAF_INRAE=35.0
NC_035088.1	87842889	.	T	C	.	.	MAF_INRAE=31.667;MAF_USDA=1.639
NC_035088.1	87842906	.	A	C	.	.	MAF_INRAE=17.5
NC_035088.1	87842910	.	G	C	.	.	MAF_USDA=1.639
NC_035088.1	87842931	.	T	G	.	.	MAF_USDA=41.667
NC_035088.1	87842936	.	A	T	.	.	MAF_INRAE=40.0
NC_035088.1	87842939	.	A	G	.	.	MAF_INRAE=22.5;MAF_USDA=29.167
NC_035088.1	87842952	.	C	A	.	.	MAF_INRAE=26.667
NC_035088.1	87842993	.	A	C	.	.	MAF_INRAE=20.0
NC_035088.1	87843015	.	G	T	.	.	MAF_USDA=1.639
NC_035088.1	87843031	.	T	G	.	.	MAF_INRAE=30.0
NC_035088.1	87843041	.	T	G	.	.	MAF_INRAE=29.167
NC_035088.1	87843044	.	G	T	.	.	MAF_INRAE=5.0
NC_035088.1	87843054	.	T	A	.	.	MAF_USDA=1.639
NC_035088.1	87843068	.	T	G	.	.	MAF_INRAE=7.5;MAF_USDA=9.016
NC_035088.1	87843072	.	A	T	.	.	MAF_INRAE=34.167
NC_035088.1	87843113	.	A	T	.	.	MAF_INRAE=34.167
NC_035088.1	87843114	.	G	A	.	.	MAF_INRAE=34.167
NC_035088.1	87843115	.	C	T	.	.	MAF_INRAE=30.0
NC_035088.1	87843170	.	T	A	.	.	MAF_INRAE=30.0
NC_035088.1	87843186	.	T	A	.	.	MAF_INRAE=30.833
NC_035088.1	87843188	.	T	G	.	.	MAF_INRAE=30.833
NC_035088.1	87843213	.	C	T	.	.	MAF_INRAE=35.0
NC_035088.1	87843224	.	G	A	.	.	MAF_INRAE=37.5
NC_035088.1	87843284	.	G	T	.	.	MAF_INRAE=28.333
NC_035088.1	87843285	.	A	T	.	.	MAF_INRAE=29.167
NC_035088.1	87843322	.	C	A	.	.	MAF_INRAE=11.392
NC_035088.1	87843337	.	A	G	.	.	MAF_INRAE=15.833
NC_035088.1	87843350	.	G	A	.	.	MAF_INRAE=20.833
NC_035088.1	87843353	.	C	T	.	.	MAF_INRAE=35.833
NC_035088.1	87843358	.	G	A	.	.	MAF_INRAE=1.667
NC_035088.1	87843364	.	C	T	.	.	MAF_INRAE=3.333
NC_035088.1	87843378	.	C	T	.	.	MAF_INRAE=3.333
NC_035088.1	87843382	.	T	A	.	.	MAF_INRAE=8.333
NC_035088.1	87843389	.	T	C	.	.	MAF_INRAE=3.333
NC_035088.1	87843464	.	C	A	.	.	MAF_INRAE=27.5;MAF_USDA=19.643
NC_035088.1	87843467	.	A	T	.	.	MAF_USDA=22.917
NC_035088.1	87843468	.	C	A	.	.	MAF_USDA=22.917
NC_035088.1	87843470	.	C	A	.	.	MAF_USDA=22.917
NC_035088.1	87843472	.	T	G	.	.	MAF_USDA=25.0
NC_035088.1	87843487	.	C	T	.	.	MAF_USDA=2.5
NC_035088.1	87843505	.	C	A	.	.	MAF_USDA=2.5
NC_035088.1	87843550	.	C	T	.	.	MAF_INRAE=22.5
NC_035088.1	87843584	.	C	A	.	.	MAF_INRAE=27.5
NC_035088.1	87843616	.	T	G	.	.	MAF_INRAE=10.759;MAF_USDA=4.167
NC_035088.1	87843620	.	A	G	.	.	MAF_INRAE=35.0
NC_035088.1	87843675	.	C	A	.	.	MAF_USDA=8.333
NC_035088.1	87843709	.	G	C	.	.	MAF_INRAE=1.667
NC_035088.1	87843716	.	A	G	.	.	MAF_INRAE=3.333
NC_035088.1	87843724	.	T	C	.	.	MAF_INRAE=2.632;MAF_USDA=5.0
NC_035088.1	87843753	.	T	G	.	.	MAF_USDA=4.098
NC_035088.1	87843763	.	C	A	.	.	MAF_INRAE=31.667
NC_035088.1	87843776	.	C	T	.	.	MAF_INRAE=25.833
NC_035088.1	87843777	.	G	A	.	.	MAF_INRAE=30.833
NC_035088.1	87843791	.	G	A	.	.	MAF_INRAE=31.667
NC_035088.1	87843807	.	G	A	.	.	MAF_INRAE=32.5
NC_035088.1	87843818	.	T	C	.	.	MAF_INRAE=32.5
NC_035088.1	87843834	.	G	T	.	.	MAF_INRAE=11.392
NC_035088.1	87843843	.	A	G	.	.	MAF_INRAE=4.167
NC_035088.1	87843847	.	C	T	.	.	MAF_INRAE=35.833
NC_035088.1	87843848	.	G	A	.	.	MAF_INRAE=28.333
NC_035088.1	87843867	.	T	C	.	.	MAF_INRAE=29.167
NC_035088.1	87843888	.	T	C	.	.	MAF_INRAE=30.833
NC_035088.1	87843905	.	G	A	.	.	MAF_INRAE=17.5
NC_035088.1	87843913	.	C	T	.	.	MAF_INRAE=2.5
NC_035088.1	87844017	.	C	T	.	.	MAF_INRAE=1.667;MAF_USDA=12.5
NC_035088.1	87844062	.	T	A	.	.	MAF_INRAE=2.5
NC_035088.1	87844095	.	A	G	.	.	MAF_INRAE=1.667
NC_035088.1	87844101	.	C	A	.	.	MAF_INRAE=1.667
NC_035088.1	87844118	.	G	T	.	.	MAF_INRAE=32.5
NC_035088.1	87844125	.	G	T	.	.	MAF_INRAE=8.228
NC_035088.1	87844147	.	T	C	.	.	MAF_INRAE=30.833
NC_035088.1	87844195	.	G	A	.	.	MAF_INRAE=1.667
NC_035088.1	87844196	.	T	C	.	.	MAF_INRAE=1.667
NC_035088.1	87844200	.	A	G	.	.	MAF_INRAE=10.759
NC_035088.1	87844234	.	C	T	.	.	MAF_INRAE=1.667
NC_035088.1	87844248	.	T	C	.	.	MAF_INRAE=26.667
NC_035088.1	87844327	.	T	A	.	.	MAF_INRAE=21.667
NC_035088.1	87844349	.	A	T	.	.	MAF_INRAE=4.167
NC_035088.1	87844357	.	A	C	.	.	MAF_INRAE=20.833
NC_035088.1	87844395	.	G	T	.	.	MAF_INRAE=39.167
NC_035088.1	87844408	.	A	G	.	.	MAF_INRAE=23.333
NC_035088.1	87844416	.	G	T	.	.	MAF_INRAE=28.333
NC_035088.1	87844469	.	C	A	.	.	MAF_INRAE=31.667
NC_035088.1	87844490	.	A	C	.	.	MAF_INRAE=30.0
NC_035088.1	87844577	.	G	A	.	.	MAF_INRAE=35.0
NC_035088.1	87844600	.	C	T	.	.	MAF_INRAE=5.696
NC_035088.1	87844605	.	T	A	.	.	MAF_INRAE=48.333
NC_035088.1	87844633	.	C	G	.	.	MAF_INRAE=10.0
NC_035088.1	87844651	.	T	G	.	.	MAF_INRAE=14.167
NC_035088.1	87844666	.	T	G	.	.	MAF_INRAE=10.759
NC_035088.1	87844685	.	T	A	.	.	MAF_INRAE=29.167
NC_035088.1	87844744	.	A	T	.	.	MAF_INRAE=45.0
NC_035088.1	87844745	.	G	A	.	.	MAF_INRAE=45.0
NC_035088.1	87844799	.	G	A	.	.	MAF_INRAE=31.667
NC_035088.1	87844813	.	T	A	.	.	MAF_INRAE=25.833
NC_035088.1	87844829	.	A	C	.	.	MAF_INRAE=36.667
NC_035088.1	87844832	.	G	A	.	.	MAF_INRAE=36.667
NC_035088.1	87844849	.	T	C	.	.	MAF_INRAE=41.667
NC_035088.1	87844859	.	C	T	.	.	MAF_INRAE=1.667
NC_035088.1	87844895	.	G	A	.	.	MAF_INRAE=6.667;MAF_USDA=5.738
NC_035088.1	87844903	.	T	G	.	.	MAF_INRAE=6.667;MAF_USDA=6.557
NC_035088.1	87844987	.	C	G	.	.	MAF_USDA=4.098
NC_035088.1	87845012	.	A	G	.	.	MAF_INRAE=2.5;MAF_USDA=11.176
NC_035088.1	87845019	.	A	C	.	.	MAF_INRAE=4.167
NC_035088.1	87845061	.	G	T	.	.	MAF_INRAE=6.667;MAF_USDA=3.529
NC_035088.1	87845121	.	A	C	.	.	MAF_USDA=4.098
NC_035088.1	87845128	.	T	G	.	.	MAF_INRAE=2.5;MAF_USDA=12.353
NC_035088.1	87845132	.	C	T	.	.	MAF_INRAE=2.5;MAF_USDA=12.353
NC_035088.1	87845138	.	G	C	.	.	MAF_INRAE=45.833
NC_035088.1	87845207	.	G	T	.	.	MAF_INRAE=32.5
NC_035088.1	87845217	.	T	C	.	.	MAF_INRAE=1.667;MAF_USDA=15.574
NC_035088.1	87845269	.	G	T	.	.	MAF_INRAE=42.5
NC_035088.1	87845280	.	T	C	.	.	MAF_INRAE=2.5
NC_035088.1	87845286	.	T	G	.	.	MAF_INRAE=20.833
NC_035088.1	87845311	.	A	C	.	.	MAF_INRAE=45.833
NC_035088.1	87845330	.	A	G	.	.	MAF_INRAE=10.0
NC_035088.1	87845334	.	G	T	.	.	MAF_INRAE=8.333
NC_035088.1	87845367	.	A	C	.	.	MAF_INRAE=10.833
NC_035088.1	87845416	.	G	T	.	.	MAF_INRAE=47.5
NC_035088.1	87845467	.	A	G	.	.	MAF_INRAE=41.667
NC_035088.1	87845468	.	C	T	.	.	MAF_INRAE=13.333
NC_035088.1	87845480	.	C	T	.	.	MAF_INRAE=5.833
NC_035088.1	87845497	.	C	A	.	.	MAF_INRAE=2.5
NC_035088.1	87845504	.	A	G	.	.	MAF_USDA=1.639
NC_035088.1	87845533	.	G	T	.	.	MAF_USDA=5.738
NC_035088.1	87845555	.	A	C	.	.	MAF_INRAE=17.5
NC_035088.1	87845576	.	A	G	.	.	MAF_INRAE=10.833;MAF_USDA=18.824
NC_035088.1	87845593	.	C	T	.	.	MAF_INRAE=10.833;MAF_USDA=18.824
NC_035088.1	87845618	.	G	A	.	.	MAF_INRAE=14.167
NC_035088.1	87845655	.	C	A,T	.	.	MAF_INRAE=13.333;MAF_USDA=3.529
NC_035088.1	87845670	.	G	A	.	.	MAF_USDA=2.459
NC_035088.1	87845716	.	A	T	.	.	MAF_USDA=1.639
NC_035088.1	87845717	.	A	T	.	.	MAF_USDA=1.639
NC_035088.1	87845768	.	C	G	.	.	MAF_INRAE=15.833;MAF_USDA=9.016
NC_035088.1	87845866	.	A	G	.	.	MAF_USDA=1.639
NC_035088.1	87845869	.	G	A	.	.	MAF_INRAE=15.833
NC_035088.1	87845884	.	C	A	.	.	MAF_INRAE=30.0
NC_035088.1	87845896	.	T	C	.	.	MAF_INRAE=30.0
NC_035088.1	87845918	.	T	G	.	.	MAF_INRAE=49.167
NC_035088.1	87845981	.	G	C	.	.	MAF_USDA=8.333
NC_035088.1	87846004	.	G	A	.	.	MAF_USDA=4.918
NC_035088.1	87846745	.	A	T	.	.	MAF_USDA=2.459
NC_035088.1	87846748	.	G	C	.	.	MAF_USDA=2.459
NC_035088.1	87846749	.	C	T	.	.	MAF_USDA=4.706
NC_035088.1	87846782	.	T	A	.	.	MAF_USDA=2.459
NC_035088.1	87846803	.	A	G	.	.	MAF_INRAE=4.167
NC_035088.1	87846804	.	T	C	.	.	MAF_INRAE=3.165
NC_035088.1	87846866	.	C	A	.	.	MAF_INRAE=43.333
NC_035088.1	87846903	.	G	A	.	.	MAF_INRAE=8.333;MAF_USDA=12.5
NC_035088.1	87846920	.	A	T	.	.	MAF_INRAE=6.667
NC_035088.1	87846927	.	G	A	.	.	MAF_INRAE=12.5
NC_035088.1	87846939	.	A	G	.	.	MAF_INRAE=15.833
NC_035088.1	87846944	.	A	G	.	.	MAF_INRAE=15.833
NC_035088.1	87847049	.	G	T	.	.	MAF_INRAE=9.167
NC_035088.1	87847217	.	C	G	.	.	MAF_INRAE=40.0
NC_035088.1	87847220	.	C	T	.	.	MAF_INRAE=42.5
NC_035088.1	87847222	.	A	T	.	.	MAF_USDA=8.197
NC_035088.1	87847304	.	T	A	.	.	MAF_INRAE=45.833
NC_035088.1	87847315	.	A	G	.	.	MAF_INRAE=41.667
NC_035088.1	87847324	.	G	C	.	.	MAF_INRAE=45.833
NC_035088.1	87847334	.	T	G	.	.	MAF_INRAE=20.0
NC_035088.1	87847357	.	T	C	.	.	MAF_USDA=6.557
NC_035088.1	87847384	.	T	C	.	.	MAF_INRAE=37.5
NC_035088.1	87847411	.	A	G	.	.	MAF_INRAE=15.833
NC_035088.1	87847422	.	T	G	.	.	MAF_USDA=1.639
NC_035088.1	87847424	.	A	G	.	.	MAF_INRAE=41.667
NC_035088.1	87847431	.	T	G	.	.	MAF_USDA=1.639
NC_035088.1	87847457	.	T	G	.	.	MAF_INRAE=44.167
NC_035088.1	87847490	.	G	T	.	.	MAF_INRAE=17.5
NC_035088.1	87847499	.	C	T	.	.	MAF_INRAE=46.667
NC_035088.1	87847506	.	C	T	.	.	MAF_INRAE=48.333
NC_035088.1	87847512	.	C	T	.	.	MAF_INRAE=45.0
NC_035088.1	87847518	.	G	A	.	.	MAF_USDA=1.639
NC_035088.1	87847529	.	G	A	.	.	MAF_INRAE=18.333
NC_035088.1	87847559	.	A	C	.	.	MAF_INRAE=47.5
NC_035088.1	87847564	.	A	C	.	.	MAF_INRAE=8.333
NC_035088.1	87847648	.	G	A	.	.	MAF_USDA=6.25
NC_035088.1	87847658	.	G	A	.	.	MAF_USDA=6.25
NC_035088.1	87847680	.	A	T	.	.	MAF_USDA=6.098
NC_035088.1	87847705	.	T	C	.	.	MAF_INRAE=35.0;MAF_USDA=12.195
NC_035088.1	87847726	.	A	T	.	.	MAF_INRAE=45.833
NC_035088.1	87847766	.	G	T	.	.	MAF_USDA=1.695
NC_035088.1	87847808	.	C	A	.	.	MAF_INRAE=20.0
NC_035088.1	87847817	.	T	G	.	.	MAF_USDA=14.583
NC_035088.1	87847835	.	C	A	.	.	MAF_INRAE=1.667;MAF_USDA=11.176
NC_035088.1	87847848	.	T	A	.	.	MAF_INRAE=45.0
NC_035088.1	87847858	.	A	C	.	.	MAF_INRAE=9.167;MAF_USDA=7.647
NC_035088.1	87847869	.	G	A	.	.	MAF_INRAE=8.333
NC_035088.1	87847894	.	T	A	.	.	MAF_INRAE=44.167
NC_035088.1	87847916	.	C	A	.	.	MAF_INRAE=9.167
NC_035088.1	87848084	.	A	T	.	.	MAF_INRAE=9.167
NC_035088.1	87848156	.	C	T	.	.	MAF_INRAE=10.833
NC_035088.1	87848157	.	G	A	.	.	MAF_INRAE=23.333
NC_035088.1	87848170	.	G	T	.	.	MAF_INRAE=42.5
NC_035088.1	87848175	.	A	C	.	.	MAF_INRAE=48.333
NC_035088.1	87848196	.	T	C	.	.	MAF_USDA=3.279
NC_035088.1	87848204	.	G	T	.	.	MAF_USDA=4.098
NC_035088.1	87848230	.	C	T	.	.	MAF_INRAE=43.333
NC_035088.1	87848240	.	C	T	.	.	MAF_USDA=1.639
NC_035088.1	87848254	.	G	A	.	.	MAF_INRAE=49.167
NC_035088.1	87848265	.	A	T	.	.	MAF_INRAE=9.167
NC_035088.1	87848269	.	C	G	.	.	MAF_INRAE=45.833
NC_035088.1	87848284	.	C	G	.	.	MAF_INRAE=45.0
NC_035088.1	87848285	.	T	C	.	.	MAF_USDA=6.557
NC_035088.1	87848379	.	T	G	.	.	MAF_USDA=3.39
NC_035088.1	87848407	.	C	G	.	.	MAF_USDA=3.333
NC_035088.1	87848429	.	A	T	.	.	MAF_INRAE=3.333
NC_035088.1	87848436	.	C	T	.	.	MAF_INRAE=40.833;MAF_USDA=39.583
NC_035088.1	87848457	.	G	T	.	.	MAF_INRAE=3.333
NC_035088.1	87848461	.	G	A	.	.	MAF_USDA=1.639
NC_035088.1	87848465	.	T	G	.	.	MAF_USDA=6.667
NC_035088.1	87848473	.	A	G	.	.	MAF_INRAE=45.833
NC_035088.1	87848480	.	A	G	.	.	MAF_INRAE=48.333
NC_035088.1	87848482	.	A	T	.	.	MAF_INRAE=5.833;MAF_USDA=16.667
NC_035088.1	87848486	.	C	T	.	.	MAF_USDA=1.667
NC_035088.1	87848507	.	G	T	.	.	MAF_USDA=4.237
NC_035088.1	87848511	.	C	A	.	.	MAF_INRAE=5.833
NC_035088.1	87848517	.	A	T	.	.	MAF_USDA=1.695
NC_035088.1	87848542	.	G	T	.	.	MAF_INRAE=50.0
NC_035088.1	87848544	.	A	G	.	.	MAF_USDA=2.542
NC_035088.1	87848561	.	A	T	.	.	MAF_USDA=1.695
NC_035088.1	87848566	.	G	A	.	.	MAF_USDA=1.695
NC_035088.1	87848616	.	C	A	.	.	MAF_USDA=6.25
NC_035088.1	87848617	.	T	G	.	.	MAF_USDA=6.25
NC_035088.1	87848619	.	C	A	.	.	MAF_USDA=6.25
NC_035088.1	87848622	.	C	A	.	.	MAF_USDA=8.333
NC_035088.1	87848639	.	G	T	.	.	MAF_USDA=2.542
NC_035088.1	87848648	.	C	T	.	.	MAF_INRAE=49.167
NC_035088.1	87848649	.	G	A	.	.	MAF_USDA=10.833
NC_035088.1	87848659	.	C	T	.	.	MAF_INRAE=50.0
NC_035088.1	87848713	.	A	C	.	.	MAF_USDA=4.918
NC_035088.1	87848718	.	A	G	.	.	MAF_INRAE=40.833
NC_035088.1	87848751	.	T	A	.	.	MAF_INRAE=41.667
NC_035088.1	87848770	.	G	T	.	.	MAF_INRAE=12.5;MAF_USDA=4.918
NC_035088.1	87848773	.	G	T	.	.	MAF_INRAE=6.329;MAF_USDA=1.639
NC_035088.1	87848784	.	T	C	.	.	MAF_INRAE=50.0
NC_035088.1	87848789	.	T	A	.	.	MAF_INRAE=41.667
NC_035088.1	87848791	.	C	T	.	.	MAF_INRAE=38.333
NC_035088.1	87848793	.	C	T	.	.	MAF_INRAE=20.833
NC_035088.1	87848857	.	G	A	.	.	MAF_INRAE=22.5
NC_035088.1	87848866	.	A	G	.	.	MAF_INRAE=31.667
NC_035088.1	87848885	.	A	T	.	.	MAF_INRAE=49.167
NC_035088.1	87848894	.	T	A	.	.	MAF_INRAE=45.0
NC_035088.1	87848896	.	G	T	.	.	MAF_INRAE=45.0
NC_035088.1	87848960	.	T	C	.	.	MAF_INRAE=25.833
NC_035088.1	87849043	.	A	G	.	.	MAF_INRAE=2.5
NC_035088.1	87849076	.	C	T	.	.	MAF_INRAE=6.329
NC_035088.1	87849091	.	G	A	.	.	MAF_INRAE=3.333
NC_035088.1	87849133	.	C	T	.	.	MAF_INRAE=4.167
NC_035088.1	87849171	.	C	A	.	.	MAF_INRAE=5.833
NC_035088.1	87849174	.	A	T	.	.	MAF_INRAE=24.167
NC_035088.1	87849181	.	C	A	.	.	MAF_INRAE=43.333
NC_035088.1	87849192	.	G	A	.	.	MAF_INRAE=23.333
NC_035088.1	87849201	.	T	C	.	.	MAF_INRAE=2.632
NC_035088.1	87849217	.	G	A	.	.	MAF_USDA=2.083
NC_035088.1	87849222	.	G	A	.	.	MAF_INRAE=30.833
NC_035088.1	87849229	.	T	C	.	.	MAF_INRAE=40.833
NC_035088.1	87849264	.	A	G	.	.	MAF_INRAE=2.5
NC_035088.1	87849271	.	G	T	.	.	MAF_INRAE=7.5
NC_035088.1	87849359	.	C	T	.	.	MAF_INRAE=48.333
NC_035088.1	87849392	.	A	G	.	.	MAF_INRAE=48.333
NC_035088.1	87849405	.	T	G	.	.	MAF_INRAE=10.0
NC_035088.1	87849409	.	G	C	.	.	MAF_INRAE=7.595
NC_035088.1	87849444	.	C	T	.	.	MAF_INRAE=49.167
NC_035088.1	87849483	.	T	C	.	.	MAF_INRAE=40.0
NC_035088.1	87849493	.	G	A	.	.	MAF_INRAE=3.333
NC_035088.1	87849543	.	G	T	.	.	MAF_INRAE=6.329
NC_035088.1	87849601	.	TTACAATGACGGC	TTACAATGACGGT	.	.	MAF_USDA=14.583
NC_035088.1	87849677	.	G	T	.	.	MAF_INRAE=43.333
NC_035088.1	87849683	.	T	A	.	.	MAF_INRAE=43.333
NC_035088.1	87849747	.	T	A	.	.	MAF_INRAE=38.333
NC_035088.1	87849754	.	G	A	.	.	MAF_INRAE=3.333
NC_035088.1	87849755	.	C	T	.	.	MAF_INRAE=5.0
NC_035088.1	87849758	.	C	T	.	.	MAF_INRAE=2.5;MAF_USDA=18.75
NC_035088.1	87854077	.	A	G	.	.	MAF_INRAE=2.632
NC_035088.1	87854099	.	C	T	.	.	MAF_USDA=3.279
NC_035088.1	87854102	.	C	T	.	.	MAF_USDA=2.459
NC_035088.1	87854126	.	A	G	.	.	MAF_INRAE=2.5;MAF_USDA=9.836
NC_035088.1	87854163	.	C	T	.	.	MAF_INRAE=31.667
NC_035088.1	87854205	.	T	C	.	.	MAF_INRAE=31.667
NC_035088.1	87854209	.	G	A	.	.	MAF_INRAE=10.833
NC_035088.1	87854211	.	A	C	.	.	MAF_INRAE=42.5
NC_035088.1	87854215	.	A	G	.	.	MAF_INRAE=40.833
NC_035088.1	87854222	.	T	G	.	.	MAF_INRAE=10.127
NC_035088.1	87854260	.	C	T	.	.	MAF_INRAE=9.494
NC_035088.1	87854266	.	A	C	.	.	MAF_INRAE=15.0
NC_035088.1	87854275	.	C	A	.	.	MAF_INRAE=7.595
NC_035088.1	87854277	.	T	C	.	.	MAF_INRAE=9.167
NC_035088.1	87854304	.	G	T	.	.	MAF_INRAE=10.127
NC_035088.1	87854306	.	C	T	.	.	MAF_INRAE=22.5
NC_035088.1	87854360	.	A	T	.	.	MAF_INRAE=24.167
NC_035088.1	87854368	.	T	C	.	.	MAF_INRAE=5.696
NC_035088.1	87854407	.	C	T	.	.	MAF_INRAE=30.833
NC_035088.1	87854442	.	A	G	.	.	MAF_INRAE=32.5
NC_035088.1	87854443	.	A	C	.	.	MAF_INRAE=32.5
NC_035088.1	87854533	.	C	T	.	.	MAF_INRAE=10.127;MAF_USDA=10.417
NC_035088.1	87854560	.	C	T	.	.	MAF_INRAE=41.667
NC_035088.1	87854564	.	C	T	.	.	MAF_INRAE=9.494
NC_035088.1	87854565	.	T	C	.	.	MAF_INRAE=11.667
NC_035088.1	87854587	.	C	T	.	.	MAF_USDA=3.012
NC_035088.1	87854611	.	A	T	.	.	MAF_INRAE=21.667;MAF_USDA=17.647
NC_035088.1	87854635	.	T	G	.	.	MAF_USDA=2.459
NC_035088.1	87854664	.	A	C	.	.	MAF_INRAE=45.0
NC_035088.1	87854671	.	G	T	.	.	MAF_INRAE=20.833;MAF_USDA=7.059
NC_035088.1	87854711	.	T	G	.	.	MAF_INRAE=44.167
NC_035088.1	87854712	.	A	T	.	.	MAF_INRAE=11.667;MAF_USDA=14.583
NC_035088.1	87854715	.	C	T	.	.	MAF_INRAE=11.667
NC_035088.1	87854721	.	G	T	.	.	MAF_INRAE=9.167;MAF_USDA=16.667
NC_035088.1	87854741	.	T	A	.	.	MAF_INRAE=21.667;MAF_USDA=20.833
NC_035088.1	87854756	.	T	G	.	.	MAF_INRAE=3.333
NC_035088.1	87854778	.	C	T	.	.	MAF_INRAE=11.667
NC_035088.1	87854781	.	G	A	.	.	MAF_USDA=14.583
NC_035088.1	87854808	.	C	A	.	.	MAF_INRAE=9.167;MAF_USDA=14.583
NC_035088.1	87854821	.	C	T	.	.	MAF_INRAE=14.167;MAF_USDA=14.583
NC_035088.1	87854833	.	T	C	.	.	MAF_INRAE=37.5
NC_035088.1	87854954	.	C	A	.	.	MAF_INRAE=27.5
NC_035088.1	87854964	.	G	T	.	.	MAF_INRAE=23.333
NC_035088.1	87854966	.	C	T	.	.	MAF_INRAE=5.0;MAF_USDA=1.639
NC_035088.1	87855005	.	T	A	.	.	MAF_INRAE=16.667;MAF_USDA=2.083
NC_035088.1	87855022	.	T	A	.	.	MAF_INRAE=5.0
NC_035088.1	87855032	.	A	G	.	.	MAF_INRAE=45.833
NC_035088.1	87855071	.	C	A	.	.	MAF_INRAE=32.5
NC_035088.1	87855079	.	T	A	.	.	MAF_INRAE=49.167
NC_035088.1	87855114	.	C	A	.	.	MAF_INRAE=9.494
NC_035088.1	87855176	.	G	C	.	.	MAF_INRAE=2.5
NC_035088.1	87855177	.	T	A	.	.	MAF_INRAE=8.861
NC_035088.1	87855178	.	A	T	.	.	MAF_INRAE=2.5
NC_035088.1	87855210	.	A	T	.	.	MAF_INRAE=2.632
NC_035088.1	87855237	.	T	C	.	.	MAF_INRAE=2.632
NC_035088.1	87855255	.	T	G	.	.	MAF_INRAE=19.167;MAF_USDA=41.667
NC_035088.1	87855263	.	G	A	.	.	MAF_INRAE=10.0
NC_035088.1	87855274	.	G	T	.	.	MAF_INRAE=7.5
NC_035088.1	87855279	.	T	C	.	.	MAF_USDA=13.934
NC_035088.1	87855285	.	T	A	.	.	MAF_USDA=2.459
NC_035088.1	87855421	.	A	G	.	.	MAF_USDA=36.957
NC_035088.1	87855465	.	T	G	.	.	MAF_USDA=8.333
NC_035088.1	87855502	.	C	A	.	.	MAF_USDA=10.417
NC_035088.1	87855549	.	G	T	.	.	MAF_USDA=21.765
NC_035088.1	87855573	.	T	C	.	.	MAF_USDA=4.098
NC_035088.1	87855586	.	T	C	.	.	MAF_USDA=43.75
NC_035088.1	87855740	.	A	C	.	.	MAF_USDA=17.391
NC_035088.1	87855742	.	G	A	.	.	MAF_USDA=27.273
NC_035088.1	87855801	.	T	G	.	.	MAF_INRAE=5.833
NC_035088.1	87855812	.	T	A	.	.	MAF_INRAE=2.5
NC_035088.1	87855817	.	C	G	.	.	MAF_INRAE=5.0
NC_035088.1	87855820	.	G	T	.	.	MAF_USDA=13.043
NC_035088.1	87856724	.	A	G	.	.	MAF_USDA=7.377
NC_035088.1	87856735	.	T	G	.	.	MAF_USDA=5.738
NC_035088.1	87856776	.	C	T	.	.	MAF_INRAE=1.667
NC_035088.1	87856777	.	T	G	.	.	MAF_INRAE=1.667
NC_035088.1	87856788	.	T	C	.	.	MAF_INRAE=1.667
NC_035088.1	87856814	.	C	A	.	.	MAF_USDA=14.583
NC_035088.1	87856830	.	T	C	.	.	MAF_USDA=9.836
NC_035088.1	87856843	.	G	T	.	.	MAF_USDA=12.5
NC_035088.1	87856860	.	C	T	.	.	MAF_USDA=10.0
NC_035088.1	87860289	.	C	A	.	.	MAF_USDA=14.706
NC_035088.1	87860339	.	A	C	.	.	MAF_USDA=2.459
NC_035088.1	87860413	.	G	A	.	.	MAF_INRAE=34.167
NC_035088.1	87860426	.	T	A	.	.	MAF_INRAE=32.5
NC_035088.1	87860477	.	A	G	.	.	MAF_INRAE=34.167
NC_035088.1	87860506	.	C	A	.	.	MAF_INRAE=45.0
NC_035088.1	87860532	.	G	A	.	.	MAF_INRAE=50.0
NC_035088.1	87860539	.	T	A	.	.	MAF_INRAE=5.063
NC_035088.1	87860543	.	C	T	.	.	MAF_INRAE=41.667
NC_035088.1	87860545	.	G	A	.	.	MAF_INRAE=49.167
NC_035088.1	87860571	.	G	C	.	.	MAF_INRAE=42.5
NC_035088.1	87860579	.	G	A	.	.	MAF_INRAE=50.0
NC_035088.1	87860702	.	C	T	.	.	MAF_INRAE=2.632
NC_035088.1	87860766	.	T	C	.	.	MAF_INRAE=3.333
NC_035088.1	87860895	.	C	A	.	.	MAF_USDA=2.459
NC_035088.1	87861061	.	C	T	.	.	MAF_INRAE=17.5
NC_035088.1	87861205	.	A	C	.	.	MAF_INRAE=40.0
NC_035088.1	87861290	.	G	A	.	.	MAF_INRAE=40.0
NC_035088.1	87861345	.	T	C	.	.	MAF_INRAE=3.333
NC_035088.1	87861352	.	G	A	.	.	MAF_INRAE=25.0
NC_035088.1	87861380	.	A	G	.	.	MAF_INRAE=10.833
NC_035088.1	87861414	.	A	G	.	.	MAF_INRAE=47.5
NC_035088.1	87861420	.	A	G	.	.	MAF_INRAE=47.5
NC_035088.1	87861429	.	G	T	.	.	MAF_INRAE=47.5
NC_035088.1	87861435	.	A	T	.	.	MAF_INRAE=32.5
NC_035088.1	87861445	.	T	G	.	.	MAF_INRAE=18.333
NC_035088.1	87861446	.	C	T	.	.	MAF_INRAE=32.5
NC_035088.1	87861449	.	A	C	.	.	MAF_INRAE=18.333
NC_035088.1	87861467	.	C	T	.	.	MAF_INRAE=31.667
NC_035088.1	87861483	.	T	C	.	.	MAF_INRAE=14.167
NC_035088.1	87861486	.	C	T	.	.	MAF_INRAE=3.333
NC_035088.1	87861510	.	G	A	.	.	MAF_INRAE=5.0
NC_035088.1	87861511	.	G	A	.	.	MAF_INRAE=14.167
NC_035088.1	87861515	.	C	A	.	.	MAF_INRAE=14.167
NC_035088.1	87861522	.	C	T	.	.	MAF_INRAE=1.899
NC_035088.1	87861529	.	C	T	.	.	MAF_INRAE=13.333
NC_035088.1	87861530	.	G	A	.	.	MAF_INRAE=3.333
NC_035088.1	87861575	.	C	T	.	.	MAF_INRAE=5.0
NC_035088.1	87861584	.	A	C	.	.	MAF_INRAE=10.833
NC_035088.1	87861641	.	C	G	.	.	MAF_INRAE=3.333
NC_035088.1	87861656	.	A	G	.	.	MAF_INRAE=10.833
NC_035088.1	87861734	.	A	G	.	.	MAF_INRAE=10.833
NC_035088.1	87861743	.	A	G	.	.	MAF_INRAE=10.833
NC_035088.1	87861825	.	T	A	.	.	MAF_INRAE=10.833
NC_035088.1	87861870	.	C	T	.	.	MAF_INRAE=37.5
NC_035088.1	87861902	.	T	C	.	.	MAF_INRAE=18.333
NC_035088.1	87861912	.	T	A	.	.	MAF_INRAE=11.667
NC_035088.1	87861928	.	A	G	.	.	MAF_INRAE=2.5
NC_035088.1	87861978	.	G	T	.	.	MAF_INRAE=1.667
NC_035088.1	87862011	.	T	C	.	.	MAF_INRAE=39.167
NC_035088.1	87862034	.	C	T	.	.	MAF_INRAE=48.333
NC_035088.1	87862102	.	C	T	.	.	MAF_INRAE=10.833
NC_035088.1	87862170	.	T	A	.	.	MAF_INRAE=13.333
NC_035088.1	87862190	.	C	T	.	.	MAF_INRAE=48.333
NC_035088.1	87862198	.	C	T	.	.	MAF_INRAE=3.333;MAF_USDA=4.167
NC_035088.1	87862206	.	T	C	.	.	MAF_INRAE=3.333
NC_035088.1	87862211	.	T	C	.	.	MAF_INRAE=38.333
NC_035088.1	87862221	.	A	G	.	.	MAF_INRAE=37.5
NC_035088.1	87862222	.	G	C	.	.	MAF_INRAE=37.5
NC_035088.1	87862269	.	T	C	.	.	MAF_INRAE=10.833;MAF_USDA=7.059
NC_035088.1	87862278	.	GGACTGTAAACTGGCAACCCA	GGACTGTAAACTGGCAACCCG	.	.	MAF_USDA=45.833
NC_035088.1	87862303	.	G	A	.	.	MAF_USDA=22.917
NC_035088.1	87862313	.	A	G	.	.	MAF_USDA=39.583
NC_035088.1	87862376	.	C	T	.	.	MAF_USDA=7.377
NC_035088.1	87862406	.	C	A	.	.	MAF_USDA=3.279
NC_035088.1	87862461	.	G	C	.	.	MAF_INRAE=11.667
NC_035088.1	87862656	.	A	T	.	.	MAF_USDA=16.667
NC_035088.1	87866047	.	G	C	.	.	MAF_USDA=10.87
NC_035088.1	87866109	.	G	A	.	.	MAF_INRAE=44.167;MAF_USDA=6.25
NC_035088.1	87866128	.	C	A	.	.	MAF_INRAE=36.667
NC_035088.1	87866129	.	G	A	.	.	MAF_INRAE=3.333
NC_035088.1	87866130	.	T	C	.	.	MAF_INRAE=36.667
NC_035088.1	87866167	.	C	A	.	.	MAF_USDA=1.695
NC_035088.1	87866204	.	G	T	.	.	MAF_INRAE=4.43;MAF_USDA=6.024
NC_035088.1	87866232	.	T	G	.	.	MAF_USDA=3.448
NC_035088.1	87866243	.	C	T	.	.	MAF_USDA=1.724
NC_035088.1	87866288	.	T	C	.	.	MAF_USDA=10.417
NC_035088.1	87866347	.	T	A	.	.	MAF_INRAE=38.333
NC_035088.1	87866373	.	A	C	.	.	MAF_INRAE=20.0;MAF_USDA=22.619
NC_035088.1	87866396	.	C	T	.	.	MAF_INRAE=4.167
NC_035088.1	87866400	.	G	C	.	.	MAF_INRAE=4.167
NC_035088.1	87866404	.	T	C	.	.	MAF_INRAE=3.333
NC_035088.1	87866428	.	G	C	.	.	MAF_INRAE=12.5
NC_035088.1	87866432	.	G	T	.	.	MAF_INRAE=26.667
NC_035088.1	87866435	.	C	A	.	.	MAF_INRAE=5.0
NC_035088.1	87866457	.	A	T	.	.	MAF_INRAE=20.833
NC_035088.1	87866460	.	G	A	.	.	MAF_USDA=4.118
NC_035088.1	87866482	.	C	A	.	.	MAF_USDA=6.25
NC_035088.1	87874041	.	C	A	.	.	MAF_INRAE=35.0
NC_035088.1	87874063	.	T	G	.	.	MAF_USDA=8.333
NC_035088.1	87874077	.	C	A	.	.	MAF_USDA=4.118
NC_035088.1	87874098	.	G	A	.	.	MAF_INRAE=9.167
NC_035088.1	87874164	.	G	A	.	.	MAF_USDA=8.333
NC_035088.1	87874172	.	C	T	.	.	MAF_INRAE=3.333
NC_035088.1	87874187	.	G	A	.	.	MAF_INRAE=16.667
NC_035088.1	87874190	.	C	G	.	.	MAF_INRAE=33.333
NC_035088.1	87874194	.	T	C	.	.	MAF_USDA=6.25
NC_035088.1	87874196	.	T	G	.	.	MAF_USDA=6.25
NC_035088.1	87874197	.	C	T	.	.	MAF_INRAE=3.333;MAF_USDA=12.353
NC_035088.1	87874269	.	A	G	.	.	MAF_INRAE=12.5
NC_035088.1	87874360	.	C	T	.	.	MAF_INRAE=11.667
NC_035088.1	87874371	.	C	T	.	.	MAF_USDA=4.706
NC_035088.1	87874385	.	T	C	.	.	MAF_INRAE=8.333
NC_035088.1	87874390	.	T	G	.	.	MAF_USDA=4.706
NC_035088.1	87874391	.	T	C	.	.	MAF_INRAE=45.833
NC_035088.1	87874404	.	A	G	.	.	MAF_USDA=3.279
NC_035088.1	87874408	.	T	C	.	.	MAF_INRAE=1.667
NC_035088.1	87874410	.	C	A	.	.	MAF_INRAE=8.333
NC_035088.1	87874461	.	C	A	.	.	MAF_INRAE=4.167
NC_035088.1	87874467	.	T	A	.	.	MAF_INRAE=35.833
NC_035088.1	87874491	.	G	T	.	.	MAF_INRAE=45.833
NC_035088.1	87877318	.	T	C	.	.	MAF_USDA=28.261
NC_035088.1	87877372	.	G	C	.	.	MAF_USDA=50.0
NC_035088.1	87877385	.	A	G	.	.	MAF_INRAE=4.167;MAF_USDA=27.083
NC_035088.1	87877465	.	T	A	.	.	MAF_INRAE=40.833
NC_035088.1	87877498	.	C	A	.	.	MAF_INRAE=5.063
NC_035088.1	87877581	.	T	A	.	.	MAF_INRAE=4.167;MAF_USDA=16.667
NC_035088.1	87877589	.	G	A	.	.	MAF_INRAE=10.833;MAF_USDA=22.917
NC_035088.1	87877590	.	A	T	.	.	MAF_INRAE=10.833
NC_035088.1	87877593	.	A	T	.	.	MAF_INRAE=10.833
NC_035088.1	87877622	.	C	T	.	.	MAF_INRAE=6.667
NC_035088.1	87877722	.	T	C	.	.	MAF_USDA=4.348
NC_035088.1	87877776	.	T	A	.	.	MAF_USDA=23.913
NC_035088.1	87877802	.	A	G	.	.	MAF_USDA=30.435
NC_035088.1	87877809	.	T	C	.	.	MAF_USDA=8.696
NC_035088.1	87877929	.	A	T	.	.	MAF_USDA=1.667
NC_035088.1	87877954	.	G	A	.	.	MAF_INRAE=14.167
NC_035088.1	87877988	.	G	C	.	.	MAF_USDA=1.639
NC_035088.1	87877999	.	A	C	.	.	MAF_INRAE=34.167
NC_035088.1	87878008	.	G	A	.	.	MAF_INRAE=3.333;MAF_USDA=3.529
NC_035088.1	87878024	.	A	G	.	.	MAF_INRAE=38.333
NC_035088.1	87878029	.	C	T	.	.	MAF_INRAE=10.833
NC_035088.1	87878031	.	G	T	.	.	MAF_INRAE=10.833
NC_035088.1	87878036	.	G	A	.	.	MAF_USDA=12.5
NC_035088.1	87878079	.	C	A	.	.	MAF_USDA=5.738
NC_035088.1	87878081	.	A	T	.	.	MAF_USDA=5.738
NC_035088.1	87878092	.	C	T	.	.	MAF_INRAE=37.5;MAF_USDA=2.459
NC_035088.1	87878117	.	C	T	.	.	MAF_INRAE=32.5
NC_035088.1	87878129	.	C	T	.	.	MAF_USDA=2.941
NC_035088.1	87878130	.	G	A	.	.	MAF_USDA=4.167
NC_035088.1	87878153	.	G	A	.	.	MAF_USDA=1.639
NC_035088.1	87878181	.	G	C	.	.	MAF_USDA=8.333
NC_035088.1	87878189	.	G	A	.	.	MAF_USDA=4.706
NC_035088.1	87878190	.	G	A	.	.	MAF_INRAE=40.0
NC_035088.1	87878207	.	T	C	.	.	MAF_INRAE=8.333
NC_035088.1	87878220	.	C	G	.	.	MAF_INRAE=4.167;MAF_USDA=2.941
NC_035088.1	87878223	.	T	G	.	.	MAF_USDA=1.667
NC_035088.1	87878225	.	C	T	.	.	MAF_INRAE=45.833;MAF_USDA=7.5
NC_035088.1	87878246	.	A	C	.	.	MAF_INRAE=9.167
NC_035088.1	87878253	.	T	A	.	.	MAF_INRAE=11.667
NC_035088.1	87878255	.	T	G	.	.	MAF_INRAE=14.167
NC_035088.1	87878337	.	C	T	.	.	MAF_INRAE=42.5
NC_035088.1	87878375	.	C	T	.	.	MAF_INRAE=14.167;MAF_USDA=16.667
NC_035088.1	87878393	.	T	C	.	.	MAF_INRAE=44.167
NC_035088.1	87878394	.	A	T	.	.	MAF_INRAE=15.833
NC_035088.1	87878402	.	T	C	.	.	MAF_INRAE=15.0
NC_035088.1	87878422	.	T	A	.	.	MAF_INRAE=35.0
NC_035088.1	87878451	.	G	C	.	.	MAF_USDA=3.333
NC_035088.1	87878452	.	A	G	.	.	MAF_USDA=2.5
NC_035088.1	87878467	.	G	T	.	.	MAF_INRAE=15.0
NC_035088.1	87878472	.	G	C	.	.	MAF_INRAE=5.833;MAF_USDA=4.167
NC_035088.1	87878556	.	T	C	.	.	MAF_INRAE=18.333
NC_035088.1	87878571	.	A	T	.	.	MAF_INRAE=3.333
NC_035088.1	87878592	.	C	G	.	.	MAF_INRAE=15.0;MAF_USDA=10.417
NC_035088.1	87878657	.	G	A	.	.	MAF_USDA=2.976
NC_035088.1	87878662	.	G	A	.	.	MAF_INRAE=47.5
NC_035088.1	87878677	.	C	T	.	.	MAF_INRAE=3.333;MAF_USDA=5.422
NC_035088.1	87878705	.	T	G	.	.	MAF_INRAE=30.0
NC_035088.1	87878736	.	C	T	.	.	MAF_USDA=1.695
NC_035088.1	87878783	.	T	G	.	.	MAF_USDA=1.695
NC_035088.1	87878844	.	A	G	.	.	MAF_INRAE=5.0;MAF_USDA=13.043
NC_035088.1	87878856	.	T	G	.	.	MAF_INRAE=15.0
NC_035088.1	87878891	.	G	A	.	.	MAF_INRAE=16.667
NC_035088.1	87878998	.	C	T	.	.	MAF_INRAE=20.833
NC_035088.1	87879008	.	G	A	.	.	MAF_INRAE=31.667
NC_035088.1	87879014	.	G	A	.	.	MAF_INRAE=9.167
NC_035088.1	87879079	.	G	A	.	.	MAF_INRAE=20.833
NC_035088.1	87879085	.	C	A	.	.	MAF_INRAE=3.333
NC_035088.1	87879105	.	A	G	.	.	MAF_INRAE=23.333
NC_035088.1	87879254	.	T	C	.	.	MAF_USDA=5.738
NC_035088.1	87879268	.	T	C	.	.	MAF_USDA=4.762
NC_035088.1	87879290	.	A	C	.	.	MAF_INRAE=1.667
NC_035088.1	87879331	.	C	T	.	.	MAF_INRAE=5.833
NC_035088.1	87879433	.	C	T	.	.	MAF_INRAE=3.333
NC_035088.1	87879440	.	C	A	.	.	MAF_INRAE=3.333
NC_035088.1	87879496	.	T	A	.	.	MAF_INRAE=17.5
NC_035088.1	87879499	.	C	A	.	.	MAF_INRAE=17.5;MAF_USDA=16.667
NC_035088.1	87879819	.	C	A	.	.	MAF_USDA=2.459
NC_035088.1	87879877	.	G	A	.	.	MAF_INRAE=4.167
NC_035088.1	87879894	.	C	G	.	.	MAF_USDA=4.348
NC_035088.1	87879964	.	T	A	.	.	MAF_INRAE=48.333
NC_035088.1	87880003	.	C	A	.	.	MAF_INRAE=5.833;MAF_USDA=17.391
NC_035088.1	87881990	.	T	G	.	.	MAF_USDA=10.87
NC_035088.1	87882042	.	T	C	.	.	MAF_USDA=13.043
NC_035088.1	87883547	.	C	G	.	.	MAF_INRAE=7.895
NC_035088.1	87883664	.	A	G	.	.	MAF_INRAE=17.5;MAF_USDA=20.238
NC_035088.1	87883908	.	T	G	.	.	MAF_USDA=3.333
NC_035088.1	87883924	.	T	C	.	.	MAF_USDA=3.333
NC_035088.1	87883927	.	T	C	.	.	MAF_USDA=1.667
NC_035088.1	87883975	.	C	A	.	.	MAF_INRAE=9.167
NC_035088.1	87883979	.	T	G	.	.	MAF_INRAE=7.5;MAF_USDA=8.333
NC_035088.1	87884018	.	A	G	.	.	MAF_INRAE=1.667
NC_035088.1	87884022	.	A	T	.	.	MAF_USDA=17.213
NC_035088.1	87884035	.	C	T	.	.	MAF_USDA=3.279
NC_035088.1	87884117	.	G	A	.	.	MAF_INRAE=5.0
NC_035088.1	87884118	.	T	C	.	.	MAF_INRAE=15.0;MAF_USDA=12.5
NC_035088.1	87884134	.	A	G	.	.	MAF_INRAE=1.667;MAF_USDA=9.167
NC_035088.1	87884177	.	A	T	.	.	MAF_USDA=1.639
NC_035088.1	87884212	.	C	T	.	.	MAF_INRAE=2.5;MAF_USDA=15.294
NC_035088.1	87884241	.	C	T	.	.	MAF_INRAE=30.0;MAF_USDA=3.279
NC_035088.1	87884245	.	T	C	.	.	MAF_INRAE=11.667;MAF_USDA=9.836
NC_035088.1	87884255	.	A	G	.	.	MAF_INRAE=8.333;MAF_USDA=4.918
NC_035088.1	87884263	.	T	G	.	.	MAF_INRAE=8.333
NC_035088.1	87884268	.	T	G	.	.	MAF_INRAE=33.333
NC_035088.1	87884283	.	C	T	.	.	MAF_INRAE=8.333;MAF_USDA=8.824
NC_035088.1	87884355	.	T	G	.	.	MAF_INRAE=9.167;MAF_USDA=8.235
NC_035088.1	87884357	.	G	A	.	.	MAF_INRAE=9.167;MAF_USDA=9.412
NC_035088.1	87884443	.	C	A	.	.	MAF_USDA=3.333
NC_035088.1	87884480	.	C	G	.	.	MAF_INRAE=5.0;MAF_USDA=14.458
NC_035088.1	87884534	.	C	T	.	.	MAF_USDA=25.0
NC_035088.1	87884599	.	G	A	.	.	MAF_USDA=1.667
NC_035088.1	87884631	.	T	C	.	.	MAF_INRAE=6.667;MAF_USDA=13.69
NC_035088.1	87884642	.	G	T	.	.	MAF_INRAE=3.333;MAF_USDA=2.976
NC_035088.1	87884666	.	T	C	.	.	MAF_INRAE=15.833;MAF_USDA=11.31
NC_035088.1	87884760	.	G	T	.	.	MAF_INRAE=20.833
NC_035088.1	87884780	.	G	A	.	.	MAF_INRAE=38.333
NC_035088.1	87884783	.	G	T	.	.	MAF_INRAE=2.5
NC_035088.1	87884793	.	T	A	.	.	MAF_INRAE=40.833
NC_035088.1	87884909	.	G	T	.	.	MAF_INRAE=39.167
NC_035088.1	87884910	.	T	A	.	.	MAF_INRAE=39.167
NC_035088.1	87884921	.	C	T	.	.	MAF_INRAE=11.667
NC_035088.1	87884950	.	A	C	.	.	MAF_USDA=6.25
NC_035088.1	87885005	.	G	A	.	.	MAF_USDA=2.459
NC_035088.1	87885011	.	G	T	.	.	MAF_USDA=12.941
NC_035088.1	87885046	.	C	T	.	.	MAF_INRAE=5.833
NC_035088.1	87885048	.	TACG	TACA	.	.	MAF_USDA=8.333
NC_035088.1	87885230	.	T	A	.	.	MAF_INRAE=25.0
NC_035088.1	87885482	.	G	A	.	.	MAF_INRAE=13.333
NC_035088.1	87885504	.	A	G	.	.	MAF_INRAE=12.5;MAF_USDA=12.5
NC_035088.1	87885521	.	A	G	.	.	MAF_USDA=2.941
NC_035088.1	87885555	.	A	C	.	.	MAF_INRAE=18.333
NC_035088.1	87885560	.	T	C	.	.	MAF_USDA=1.639
NC_035088.1	87886534	.	A	G	.	.	MAF_INRAE=8.333
NC_035088.1	87886553	.	G	T	.	.	MAF_USDA=4.098
NC_035088.1	87886587	.	G	C	.	.	MAF_INRAE=14.557
NC_035088.1	87886597	.	G	T	.	.	MAF_INRAE=25.833
NC_035088.1	87886695	.	A	G	.	.	MAF_INRAE=4.167
NC_035088.1	87886709	.	C	A	.	.	MAF_INRAE=38.333
NC_035088.1	87886730	.	C	G	.	.	MAF_INRAE=17.5
NC_035088.1	87886870	.	C	G	.	.	MAF_INRAE=13.333
NC_035088.1	87886905	.	G	C	.	.	MAF_INRAE=1.667;MAF_USDA=29.167
NC_035088.1	87886911	.	G	A	.	.	MAF_INRAE=50.0
NC_035088.1	87887072	.	T	C	.	.	MAF_INRAE=15.0
NC_035088.1	87887073	.	T	C	.	.	MAF_INRAE=32.5
NC_035088.1	87887104	.	T	C	.	.	MAF_INRAE=2.632
NC_035088.1	87887110	.	A	T	.	.	MAF_INRAE=16.667
NC_035088.1	87887127	.	C	T	.	.	MAF_INRAE=8.333
NC_035088.1	87887130	.	A	C	.	.	MAF_INRAE=30.833
NC_035088.1	87887132	.	A	G	.	.	MAF_INRAE=10.127
NC_035088.1	87887157	.	C	T	.	.	MAF_INRAE=29.167
NC_035088.1	87887163	.	G	T	.	.	MAF_INRAE=6.329
NC_035088.1	87887184	.	A	T	.	.	MAF_INRAE=7.5
NC_035088.1	87887239	.	C	T	.	.	MAF_INRAE=10.127;MAF_USDA=12.5
NC_035088.1	87887292	.	C	T	.	.	MAF_INRAE=6.667
NC_035088.1	87887301	.	C	T	.	.	MAF_INRAE=6.667
NC_035088.1	87887340	.	T	A	.	.	MAF_INRAE=49.167
NC_035088.1	87887343	.	G	T	.	.	MAF_INRAE=28.333
NC_035088.1	87887344	.	A	T	.	.	MAF_INRAE=39.167
NC_035088.1	87887350	.	G	T	.	.	MAF_INRAE=39.167
NC_035088.1	87887355	.	G	T	.	.	MAF_INRAE=37.5
NC_035088.1	87887359	.	A	G	.	.	MAF_INRAE=37.5
NC_035088.1	87887411	.	G	A	.	.	MAF_INRAE=13.333;MAF_USDA=8.824
NC_035088.1	87887425	.	C	T	.	.	MAF_INRAE=15.19
NC_035088.1	87887431	.	A	C	.	.	MAF_USDA=1.667
NC_035088.1	87887442	.	G	A	.	.	MAF_INRAE=13.333;MAF_USDA=6.667
NC_035088.1	87887481	.	G	A	.	.	MAF_INRAE=6.329
NC_035088.1	87887559	.	C	G	.	.	MAF_INRAE=2.632;MAF_USDA=4.237
NC_035088.1	87887571	.	A	C	.	.	MAF_USDA=1.695
NC_035088.1	87889317	.	C	T	.	.	MAF_INRAE=5.833;MAF_USDA=3.571
NC_035088.1	87889418	.	G	T	.	.	MAF_USDA=1.639
NC_035088.1	87889428	.	C	G	.	.	MAF_INRAE=1.667
NC_035088.1	87889431	.	C	G	.	.	MAF_INRAE=1.667
NC_035088.1	87889623	.	G	A	.	.	MAF_USDA=35.417
NC_035088.1	87889870	.	C	G	.	.	MAF_INRAE=15.0
NC_035088.1	87889928	.	C	A	.	.	MAF_USDA=6.471
NC_035088.1	87889966	.	C	T	.	.	MAF_INRAE=7.5
NC_035088.1	87889979	.	T	C	.	.	MAF_INRAE=15.833
NC_035088.1	87889995	.	A	G	.	.	MAF_INRAE=4.167
NC_035088.1	87890038	.	C	A	.	.	MAF_INRAE=12.5
NC_035088.1	87890069	.	G	A	.	.	MAF_INRAE=15.0;MAF_USDA=8.333
NC_035088.1	87890122	.	C	T	.	.	MAF_INRAE=2.5
NC_035088.1	87890128	.	G	A	.	.	MAF_INRAE=21.667
NC_035088.1	87890192	.	T	A	.	.	MAF_INRAE=18.333
NC_035088.1	87890194	.	C	A	.	.	MAF_INRAE=14.167;MAF_USDA=8.824
NC_035088.1	87890236	.	C	G	.	.	MAF_USDA=4.918
NC_035088.1	87890241	.	G	A	.	.	MAF_INRAE=42.5
NC_035088.1	87890259	.	A	G	.	.	MAF_USDA=4.918
NC_035088.1	87890263	.	T	C	.	.	MAF_INRAE=16.667
NC_035088.1	87890271	.	A	G	.	.	MAF_INRAE=16.667
NC_035088.1	87890276	.	A	G	.	.	MAF_INRAE=36.667
NC_035088.1	87890282	.	G	T	.	.	MAF_INRAE=6.667
NC_035088.1	87890283	.	G	T	.	.	MAF_INRAE=6.667
NC_035088.1	87890284	.	G	T	.	.	MAF_INRAE=6.667
NC_035088.1	87890296	.	C	T	.	.	MAF_INRAE=6.667
NC_035088.1	87890312	.	A	C	.	.	MAF_USDA=4.167
NC_035088.1	87890327	.	A	T	.	.	MAF_INRAE=14.167
NC_035088.1	87890331	.	T	A	.	.	MAF_USDA=4.098
NC_035088.1	87890353	.	T	A	.	.	MAF_INRAE=27.5
NC_035088.1	87890410	.	C	T	.	.	MAF_INRAE=30.0
NC_035088.1	87890411	.	G	A	.	.	MAF_INRAE=11.667
NC_035088.1	87893460	.	C	T	.	.	MAF_INRAE=2.632
NC_035088.1	87893625	.	T	A	.	.	MAF_USDA=3.279
NC_035088.1	87893723	.	T	C	.	.	MAF_INRAE=3.333;MAF_USDA=3.279
NC_035088.1	87893760	.	C	A	.	.	MAF_USDA=3.279
NC_035088.1	87893773	.	A	C	.	.	MAF_INRAE=8.228
NC_035088.1	87893784	.	G	C	.	.	MAF_INRAE=2.5;MAF_USDA=2.459
NC_035088.1	87893889	.	G	A	.	.	MAF_USDA=29.508
NC_035088.1	87893935	.	T	C	.	.	MAF_INRAE=1.667;MAF_USDA=4.098
NC_035088.1	87893961	.	T	A	.	.	MAF_INRAE=12.658
NC_035088.1	87894053	.	C	T	.	.	MAF_USDA=4.918
NC_035088.1	87894061	.	C	A	.	.	MAF_USDA=6.557
NC_035088.1	87894078	.	C	T	.	.	MAF_INRAE=10.0;MAF_USDA=5.738
NC_035088.1	87894091	.	A	T	.	.	MAF_INRAE=7.5;MAF_USDA=29.508
NC_035088.1	87894131	.	T	A	.	.	MAF_INRAE=6.329
NC_035088.1	87894147	.	A	T	.	.	MAF_INRAE=11.667
NC_035088.1	87894192	.	C	A	.	.	MAF_INRAE=45.833
NC_035088.1	87894206	.	G	A	.	.	MAF_INRAE=3.333
NC_035088.1	87894234	.	G	T	.	.	MAF_INRAE=5.833
NC_035088.1	87894335	.	G	C	.	.	MAF_INRAE=21.519
NC_035088.1	87894339	.	G	A	.	.	MAF_INRAE=13.333;MAF_USDA=18.75
NC_035088.1	87894386	.	G	T	.	.	MAF_INRAE=40.833
NC_035088.1	87894498	.	C	T	.	.	MAF_INRAE=10.127
NC_035088.1	87894521	.	G	T	.	.	MAF_INRAE=15.0
NC_035088.1	87894548	.	G	A	.	.	MAF_INRAE=15.0
NC_035088.1	87894554	.	C	T	.	.	MAF_INRAE=15.0;MAF_USDA=14.583
NC_035088.1	87894565	.	G	A	.	.	MAF_INRAE=3.333;MAF_USDA=6.25
NC_035088.1	87894582	.	T	C	.	.	MAF_INRAE=36.667
NC_035088.1	87894611	.	C	T	.	.	MAF_INRAE=39.167
NC_035088.1	87894728	.	A	G	.	.	MAF_INRAE=7.5
NC_035088.1	87894744	.	A	C	.	.	MAF_INRAE=2.5
NC_035088.1	87894752	.	T	A	.	.	MAF_INRAE=49.167
NC_035088.1	87894768	.	C	G	.	.	MAF_INRAE=2.5
NC_035088.1	87894771	.	C	T	.	.	MAF_INRAE=3.333;MAF_USDA=6.25
NC_035088.1	87894783	.	G	A	.	.	MAF_INRAE=15.823
NC_035088.1	87894849	.	C	T	.	.	MAF_INRAE=12.5
NC_035088.1	87894850	.	G	A	.	.	MAF_INRAE=31.667
NC_035088.1	87894896	.	G	A	.	.	MAF_INRAE=12.5
NC_035088.1	87894945	.	C	G	.	.	MAF_INRAE=15.0
NC_035088.1	87894954	.	T	C	.	.	MAF_INRAE=42.5
NC_035088.1	87894955	.	G	A	.	.	MAF_INRAE=14.167;MAF_USDA=10.417
NC_035088.1	87894964	.	C	T	.	.	MAF_INRAE=48.333
NC_035088.1	87894968	.	G	A	.	.	MAF_INRAE=42.5
NC_035088.1	87894976	.	A	T	.	.	MAF_INRAE=42.5
NC_035088.1	87894979	.	T	G	.	.	MAF_INRAE=42.5
NC_035088.1	87894989	.	T	A	.	.	MAF_INRAE=18.987
NC_035088.1	87894990	.	T	C	.	.	MAF_INRAE=15.0
NC_035088.1	87895039	.	A	G	.	.	MAF_INRAE=13.333
NC_035088.1	87895074	.	T	G	.	.	MAF_INRAE=8.861
NC_035088.1	87895075	.	G	A	.	.	MAF_INRAE=13.333
NC_035088.1	87895087	.	T	A	.	.	MAF_INRAE=11.667
NC_035088.1	87895147	.	G	C	.	.	MAF_USDA=3.279
NC_035088.1	87895152	.	T	C	.	.	MAF_INRAE=45.0
NC_035088.1	87895253	.	G	A	.	.	MAF_INRAE=41.667
NC_035088.1	87895265	.	G	A	.	.	MAF_USDA=5.294
NC_035088.1	87895343	.	C	G	.	.	MAF_INRAE=42.5
NC_035088.1	87895347	.	G	C	.	.	MAF_INRAE=41.667
NC_035088.1	87895368	.	C	T	.	.	MAF_USDA=4.098
NC_035088.1	87895372	.	G	A	.	.	MAF_INRAE=7.5
NC_035088.1	87895421	.	A	C	.	.	MAF_INRAE=42.5
NC_035088.1	87895483	.	G	A	.	.	MAF_INRAE=10.0
NC_035088.1	87895484	.	T	G	.	.	MAF_INRAE=43.333
NC_035088.1	87895492	.	A	G	.	.	MAF_INRAE=10.759
NC_035088.1	87895560	.	G	A	.	.	MAF_INRAE=41.667
NC_035088.1	87895565	.	C	G	.	.	MAF_INRAE=14.167
NC_035088.1	87895576	.	T	C	.	.	MAF_INRAE=10.0
NC_035088.1	87895586	.	T	G	.	.	MAF_INRAE=7.5
NC_035088.1	87895592	.	G	A	.	.	MAF_INRAE=49.167
NC_035088.1	87895598	.	A	G	.	.	MAF_INRAE=7.5
NC_035088.1	87895679	.	C	T	.	.	MAF_INRAE=41.667
NC_035088.1	87895699	.	C	T	.	.	MAF_INRAE=10.0
NC_035088.1	87895705	.	T	A	.	.	MAF_INRAE=46.667
NC_035088.1	87895716	.	T	A	.	.	MAF_INRAE=6.667
NC_035088.1	87895735	.	G	A	.	.	MAF_INRAE=6.667
NC_035088.1	87895741	.	A	G	.	.	MAF_INRAE=42.5
NC_035088.1	87895785	.	T	A	.	.	MAF_INRAE=49.167
NC_035088.1	87895805	.	A	T	.	.	MAF_INRAE=35.0
NC_035088.1	87895857	.	C	T	.	.	MAF_INRAE=42.5
NC_035088.1	87895892	.	A	G	.	.	MAF_INRAE=41.667
NC_035088.1	87895931	.	C	T	.	.	MAF_INRAE=6.667
NC_035088.1	87896027	.	C	T	.	.	MAF_INRAE=36.667
NC_035088.1	87896090	.	G	A	.	.	MAF_INRAE=10.833
NC_035088.1	87896149	.	A	T	.	.	MAF_USDA=41.667
NC_035088.1	87896151	.	C	G	.	.	MAF_USDA=43.75
NC_035088.1	87896152	.	C	T	.	.	MAF_USDA=43.75
NC_035088.1	87896154	.	G	A	.	.	MAF_INRAE=47.5;MAF_USDA=43.75
NC_035088.1	87896163	.	T	G	.	.	MAF_INRAE=3.333
NC_035088.1	87896165	.	A	G	.	.	MAF_INRAE=14.167
NC_035088.1	87896183	.	T	C	.	.	MAF_INRAE=10.833;MAF_USDA=21.765
NC_035088.1	87896200	.	C	A	.	.	MAF_INRAE=26.667
NC_035088.1	87896214	.	G	T	.	.	MAF_INRAE=14.167;MAF_USDA=8.235
NC_035088.1	87896233	.	A	T	.	.	MAF_USDA=5.294
NC_035088.1	87896242	.	C	A	.	.	MAF_INRAE=31.667
NC_035088.1	87896284	.	C	T	.	.	MAF_INRAE=10.833;MAF_USDA=24.118
NC_035088.1	87896342	.	C	T	.	.	MAF_INRAE=5.0
NC_035088.1	87896468	.	G	A	.	.	MAF_INRAE=11.667
NC_035088.1	87896479	.	A	G	.	.	MAF_INRAE=11.392
NC_035088.1	87896529	.	G	T	.	.	MAF_INRAE=13.333
NC_035088.1	87896578	.	G	C	.	.	MAF_INRAE=21.667
NC_035088.1	87896582	.	G	A	.	.	MAF_INRAE=14.167;MAF_USDA=14.583
NC_035088.1	87896590	.	G	A	.	.	MAF_USDA=4.167
NC_035088.1	87896627	.	C	A	.	.	MAF_INRAE=15.0
NC_035088.1	87896642	.	A	C	.	.	MAF_INRAE=37.5
NC_035088.1	87896644	.	C	T	.	.	MAF_INRAE=15.0;MAF_USDA=14.583
NC_035088.1	87896697	.	A	G	.	.	MAF_INRAE=3.333
NC_035088.1	87896700	.	C	T	.	.	MAF_INRAE=12.5
NC_035088.1	87896706	.	C	A	.	.	MAF_INRAE=9.167
NC_035088.1	87896743	.	A	T	.	.	MAF_INRAE=13.333
NC_035088.1	87896772	.	T	C	.	.	MAF_INRAE=38.333
NC_035088.1	87896797	.	C	T	.	.	MAF_INRAE=36.667
NC_035088.1	87896919	.	C	G	.	.	MAF_INRAE=30.0
NC_035088.1	87896926	.	A	C	.	.	MAF_INRAE=30.833
NC_035088.1	87896953	.	A	T	.	.	MAF_INRAE=14.167
NC_035088.1	87896980	.	T	C	.	.	MAF_INRAE=30.833
NC_035088.1	87896988	.	T	A	.	.	MAF_INRAE=14.167
NC_035088.1	87897015	.	C	G	.	.	MAF_INRAE=49.167
NC_035088.1	87897019	.	C	G	.	.	MAF_INRAE=34.167
NC_035088.1	87897065	.	C	G	.	.	MAF_INRAE=2.632
NC_035088.1	87897085	.	T	G	.	.	MAF_INRAE=28.333
NC_035088.1	87897087	.	A	G	.	.	MAF_INRAE=28.333
NC_035088.1	87897089	.	G	A	.	.	MAF_INRAE=4.167
NC_035088.1	87897090	.	C	A	.	.	MAF_INRAE=43.333
NC_035088.1	87897120	.	C	T	.	.	MAF_INRAE=25.0
NC_035088.1	87897124	.	T	A	.	.	MAF_INRAE=25.0
NC_035088.1	87897129	.	T	G	.	.	MAF_INRAE=25.0
NC_035088.1	87897155	.	T	A	.	.	MAF_INRAE=48.333
NC_035088.1	87897217	.	A	G	.	.	MAF_INRAE=5.833
NC_035088.1	87897239	.	T	C	.	.	MAF_INRAE=38.333
NC_035088.1	87897243	.	C	T	.	.	MAF_INRAE=38.333
NC_035088.1	87897276	.	A	C	.	.	MAF_INRAE=13.333
NC_035088.1	87897278	.	A	G	.	.	MAF_INRAE=50.0
NC_035088.1	87897279	.	T	C	.	.	MAF_INRAE=50.0
NC_035088.1	87897294	.	C	T	.	.	MAF_INRAE=18.333
NC_035088.1	87897309	.	A	G	.	.	MAF_INRAE=18.333
NC_035088.1	87897352	.	C	T	.	.	MAF_INRAE=43.333
NC_035088.1	87897363	.	TCGGTCACTGATATG	TCGGTCACTGATATA	.	.	MAF_USDA=14.583
NC_035088.1	87897377	.	G	A	.	.	MAF_INRAE=32.5
NC_035088.1	87897378	.	C	T	.	.	MAF_INRAE=42.5
NC_035088.1	87897401	.	C	A	.	.	MAF_INRAE=13.333
NC_035088.1	87897405	.	C	A	.	.	MAF_INRAE=12.5;MAF_USDA=30.0
NC_035088.1	87897445	.	C	G	.	.	MAF_INRAE=8.861;MAF_USDA=4.118
NC_035088.1	87897457	.	T	C	.	.	MAF_INRAE=47.5
NC_035088.1	87897495	.	A	T	.	.	MAF_USDA=5.738
NC_035088.1	87897510	.	A	C	.	.	MAF_INRAE=19.62
NC_035088.1	87897519	.	G	C	.	.	MAF_INRAE=36.667
NC_035088.1	87897520	.	A	G	.	.	MAF_INRAE=36.667
NC_035088.1	87897526	.	T	C	.	.	MAF_INRAE=36.667
NC_035088.1	87897536	.	T	A	.	.	MAF_USDA=4.118
NC_035088.1	87897672	.	G	C	.	.	MAF_INRAE=6.667
NC_035088.1	87897680	.	C	A	.	.	MAF_INRAE=1.667
NC_035088.1	87897698	.	G	A	.	.	MAF_INRAE=3.333;MAF_USDA=6.25
NC_035088.1	87897717	.	G	A	.	.	MAF_INRAE=37.5
NC_035088.1	87897722	.	C	T	.	.	MAF_INRAE=40.0
NC_035088.1	87897732	.	C	T	.	.	MAF_INRAE=30.833
NC_035088.1	87897770	.	G	A	.	.	MAF_INRAE=11.667
NC_035088.1	87897798	.	T	A	.	.	MAF_INRAE=41.667
NC_035088.1	87897849	.	A	G	.	.	MAF_INRAE=44.167
NC_035088.1	87897912	.	T	G	.	.	MAF_INRAE=28.333
NC_035088.1	87897932	.	A	C	.	.	MAF_USDA=3.529
NC_035088.1	87897933	.	C	A	.	.	MAF_USDA=4.098
NC_035088.1	87897937	.	A	C	.	.	MAF_INRAE=9.167
NC_035088.1	87897938	.	A	G	.	.	MAF_INRAE=23.333
NC_035088.1	87897963	.	G	A	.	.	MAF_USDA=1.639
NC_035088.1	87898023	.	T	G	.	.	MAF_INRAE=49.167
NC_035088.1	87898034	.	C	A	.	.	MAF_USDA=1.639
NC_035088.1	87898066	.	G	C	.	.	MAF_INRAE=2.5;MAF_USDA=6.25
NC_035088.1	87898118	.	C	A	.	.	MAF_USDA=5.738
NC_035088.1	87898187	.	A	C	.	.	MAF_INRAE=8.333;MAF_USDA=8.235
NC_035088.1	87898284	.	C	T	.	.	MAF_USDA=5.932
NC_035088.1	87898297	.	A	C	.	.	MAF_USDA=6.557
NC_035088.1	87898304	.	C	A	.	.	MAF_USDA=25.0
NC_035088.1	87898347	.	T	G	.	.	MAF_USDA=40.0
NC_035088.1	87898367	.	G	A	.	.	MAF_USDA=5.357
NC_035088.1	87902462	.	A	T	.	.	MAF_INRAE=16.667
NC_035088.1	87902463	.	A	T	.	.	MAF_INRAE=1.667
NC_035088.1	87902477	.	C	T	.	.	MAF_INRAE=5.0
NC_035088.1	87902541	.	T	C	.	.	MAF_INRAE=2.632
NC_035088.1	87902728	.	T	C	.	.	MAF_INRAE=4.167
NC_035088.1	87902760	.	C	A	.	.	MAF_USDA=1.639
NC_035088.1	87902788	.	C	T	.	.	MAF_INRAE=4.167;MAF_USDA=7.377
NC_035088.1	87902797	.	A	G	.	.	MAF_INRAE=50.0
NC_035088.1	87902981	.	G	A	.	.	MAF_INRAE=5.0
NC_035088.1	87903032	.	A	G	.	.	MAF_INRAE=5.0
NC_035088.1	87903034	.	G	T	.	.	MAF_INRAE=10.759
NC_035088.1	87903035	.	G	T	.	.	MAF_INRAE=13.333
NC_035088.1	87903142	.	A	G	.	.	MAF_INRAE=17.5
NC_035088.1	87903152	.	T	C	.	.	MAF_INRAE=15.0
NC_035088.1	87903191	.	T	C	.	.	MAF_INRAE=13.333
NC_035088.1	87903224	.	A	C	.	.	MAF_INRAE=48.333
NC_035088.1	87903235	.	T	G	.	.	MAF_INRAE=15.0
NC_035088.1	87903259	.	A	G	.	.	MAF_INRAE=13.333
NC_035088.1	87903314	.	A	C	.	.	MAF_INRAE=27.5
NC_035088.1	87903336	.	T	A	.	.	MAF_INRAE=4.167
NC_035088.1	87903366	.	A	G	.	.	MAF_INRAE=18.333
NC_035088.1	87903392	.	C	A	.	.	MAF_INRAE=33.333
NC_035088.1	87903412	.	C	G	.	.	MAF_INRAE=3.333
NC_035088.1	87903559	.	A	G	.	.	MAF_INRAE=21.667
NC_035088.1	87903573	.	A	T	.	.	MAF_INRAE=23.333
NC_035088.1	87903610	.	T	A	.	.	MAF_INRAE=15.0
NC_035088.1	87903624	.	T	C	.	.	MAF_USDA=1.639
NC_035088.1	87903633	.	A	G	.	.	MAF_USDA=2.459
NC_035088.1	87903661	.	C	T	.	.	MAF_USDA=4.167
NC_035088.1	87903671	.	A	C	.	.	MAF_INRAE=10.0;MAF_USDA=5.738
NC_035088.1	87903674	.	G	A	.	.	MAF_USDA=4.098
NC_035088.1	87903680	.	C	G	.	.	MAF_INRAE=3.333
NC_035088.1	87903688	.	T	C	.	.	MAF_INRAE=38.333
NC_035088.1	87903698	.	A	T	.	.	MAF_USDA=1.639
NC_035088.1	87903706	.	T	G	.	.	MAF_USDA=2.459
NC_035088.1	87903708	.	G	T	.	.	MAF_USDA=2.941
NC_035088.1	87903717	.	A	G	.	.	MAF_INRAE=15.833;MAF_USDA=18.824
NC_035088.1	87903724	.	T	C	.	.	MAF_USDA=4.918
NC_035088.1	87903726	.	A	G	.	.	MAF_USDA=1.639
NC_035088.1	87903746	.	T	G	.	.	MAF_INRAE=7.5
NC_035088.1	87903751	.	C	T	.	.	MAF_INRAE=8.333;MAF_USDA=15.882
NC_035088.1	87903756	.	T	A	.	.	MAF_USDA=10.417
NC_035088.1	87903760	.	C	T	.	.	MAF_INRAE=6.667;MAF_USDA=8.197
NC_035088.1	87903767	.	T	C	.	.	MAF_INRAE=41.667
NC_035088.1	87903775	.	T	C	.	.	MAF_USDA=6.557
NC_035088.1	87903776	.	T	G	.	.	MAF_INRAE=13.291;MAF_USDA=6.25
NC_035088.1	87903778	.	T	A	.	.	MAF_INRAE=22.5;MAF_USDA=9.412
NC_035088.1	87903782	.	T	G	.	.	MAF_INRAE=15.0
NC_035088.1	87903788	.	A	T	.	.	MAF_INRAE=15.0;MAF_USDA=5.738
NC_035088.1	87903789	.	T	C	.	.	MAF_INRAE=4.167;MAF_USDA=13.934
NC_035088.1	87903793	.	C	T	.	.	MAF_INRAE=15.0;MAF_USDA=6.557
NC_035088.1	87903798	.	C	A	.	.	MAF_INRAE=35.0
NC_035088.1	87903805	.	A	G	.	.	MAF_USDA=7.377
NC_035088.1	87903836	.	C	G	.	.	MAF_USDA=4.098
NC_035088.1	87903896	.	G	A	.	.	MAF_INRAE=49.167
NC_035088.1	87903911	.	T	C	.	.	MAF_INRAE=14.167
NC_035088.1	87903948	.	G	T	.	.	MAF_INRAE=15.0
NC_035088.1	87903998	.	C	T	.	.	MAF_INRAE=43.333
NC_035088.1	87904013	.	G	C	.	.	MAF_INRAE=26.667
NC_035088.1	87904015	.	G	C	.	.	MAF_INRAE=45.833
NC_035088.1	87904018	.	G	C	.	.	MAF_INRAE=37.5
NC_035088.1	87904020	.	C	A	.	.	MAF_INRAE=4.167
NC_035088.1	87904027	.	C	A	.	.	MAF_INRAE=11.392
NC_035088.1	87904110	.	G	C	.	.	MAF_USDA=3.279
NC_035088.1	87904200	.	C	T	.	.	MAF_INRAE=9.167
NC_035088.1	87904215	.	A	T	.	.	MAF_USDA=4.918
NC_035088.1	87904218	.	C	G	.	.	MAF_USDA=3.279
NC_035088.1	87904226	.	T	A	.	.	MAF_INRAE=20.0
NC_035088.1	87904253	.	C	A	.	.	MAF_INRAE=1.667
NC_035088.1	87904266	.	C	A	.	.	MAF_INRAE=10.833
NC_035088.1	87904297	.	G	T	.	.	MAF_INRAE=26.667
NC_035088.1	87904313	.	G	A	.	.	MAF_INRAE=12.5
NC_035088.1	87904331	.	G	T	.	.	MAF_USDA=2.083
NC_035088.1	87904371	.	A	G	.	.	MAF_INRAE=25.833
NC_035088.1	87904392	.	T	A	.	.	MAF_INRAE=13.333
NC_035088.1	87904393	.	C	T	.	.	MAF_INRAE=40.0
NC_035088.1	87904402	.	G	C	.	.	MAF_INRAE=6.667
NC_035088.1	87904469	.	T	C	.	.	MAF_INRAE=4.167
NC_035088.1	87904503	.	G	A	.	.	MAF_INRAE=4.167;MAF_USDA=10.417
NC_035088.1	87904537	.	C	T	.	.	MAF_INRAE=7.5
NC_035088.1	87904544	.	A	G	.	.	MAF_INRAE=4.167
NC_035088.1	87904569	.	A	C	.	.	MAF_INRAE=3.333
NC_035088.1	87904607	.	G	A	.	.	MAF_INRAE=3.333;MAF_USDA=6.25
NC_035088.1	87904645	.	T	A	.	.	MAF_INRAE=19.167
NC_035088.1	87904680	.	A	G	.	.	MAF_INRAE=49.167
NC_035088.1	87904716	.	A	C	.	.	MAF_INRAE=35.0
NC_035088.1	87904740	.	A	T	.	.	MAF_USDA=12.5
NC_035088.1	87904833	.	C	G	.	.	MAF_INRAE=15.833
NC_035088.1	87904846	.	C	T	.	.	MAF_USDA=10.417
NC_035088.1	87904858	.	A	G	.	.	MAF_INRAE=15.833
NC_035088.1	87904879	.	C	A	.	.	MAF_INRAE=18.987
NC_035088.1	87904886	.	A	G	.	.	MAF_INRAE=9.494
NC_035088.1	87904978	.	A	T	.	.	MAF_INRAE=11.667
NC_035088.1	87904983	.	T	G	.	.	MAF_INRAE=13.333
NC_035088.1	87904987	.	G	A	.	.	MAF_INRAE=41.667
NC_035088.1	87905008	.	C	T	.	.	MAF_INRAE=14.167
NC_035088.1	87905022	.	T	G	.	.	MAF_INRAE=29.167
NC_035088.1	87905031	.	T	A	.	.	MAF_INRAE=4.167
NC_035088.1	87905074	.	C	A	.	.	MAF_INRAE=13.333
NC_035088.1	87905123	.	G	T	.	.	MAF_INRAE=10.127
NC_035088.1	87905251	.	A	G	.	.	MAF_INRAE=2.5
NC_035088.1	87905312	.	T	G	.	.	MAF_INRAE=4.167
NC_035088.1	87907696	.	T	A	.	.	MAF_INRAE=6.329
NC_035088.1	87907723	.	A	G	.	.	MAF_INRAE=10.759
NC_035088.1	87907753	.	C	T	.	.	MAF_INRAE=6.962
NC_035088.1	87907856	.	C	T	.	.	MAF_INRAE=29.167
NC_035088.1	87907857	.	T	C	.	.	MAF_INRAE=38.333
NC_035088.1	87907866	.	G	T	.	.	MAF_INRAE=15.0
NC_035088.1	87907870	.	C	A	.	.	MAF_INRAE=4.167
NC_035088.1	87907933	.	T	A	.	.	MAF_INRAE=2.632
NC_035088.1	87908033	.	G	A	.	.	MAF_INRAE=29.167
NC_035088.1	87908048	.	C	T	.	.	MAF_INRAE=12.5
NC_035088.1	87908049	.	T	C	.	.	MAF_INRAE=12.5
NC_035088.1	87908146	.	T	C	.	.	MAF_INRAE=33.333
NC_035088.1	87908212	.	C	A	.	.	MAF_INRAE=28.333
NC_035088.1	87908224	.	C	A	.	.	MAF_INRAE=7.5
NC_035088.1	87908231	.	C	T	.	.	MAF_INRAE=22.5
NC_035088.1	87908239	.	G	A	.	.	MAF_INRAE=22.5
NC_035088.1	87908243	.	G	T	.	.	MAF_INRAE=15.0
NC_035088.1	87908247	.	G	A	.	.	MAF_INRAE=15.0
NC_035088.1	87908250	.	G	A	.	.	MAF_INRAE=15.0
NC_035088.1	87908260	.	A	T	.	.	MAF_INRAE=17.5
NC_035088.1	87908330	.	G	A	.	.	MAF_INRAE=37.5
NC_035088.1	87908369	.	G	A	.	.	MAF_INRAE=30.833
NC_035088.1	87908439	.	G	A	.	.	MAF_INRAE=26.667
NC_035088.1	87908453	.	G	A	.	.	MAF_INRAE=4.167
NC_035088.1	87908566	.	C	T	.	.	MAF_INRAE=9.494
NC_035088.1	87908673	.	T	C	.	.	MAF_INRAE=10.0
NC_035088.1	87908678	.	C	A	.	.	MAF_INRAE=2.632
NC_035088.1	87908684	.	T	G	.	.	MAF_INRAE=10.0
NC_035088.1	87908695	.	C	T	.	.	MAF_INRAE=29.167
NC_035088.1	87908724	.	T	A	.	.	MAF_USDA=12.353
NC_035088.1	87908750	.	A	G	.	.	MAF_USDA=4.098
NC_035088.1	87908798	.	G	T	.	.	MAF_INRAE=20.833
NC_035088.1	87908802	.	A	T	.	.	MAF_INRAE=1.667
NC_035088.1	87908804	.	A	G	.	.	MAF_INRAE=1.667
NC_035088.1	87908885	.	G	A	.	.	MAF_INRAE=12.5;MAF_USDA=22.917
NC_035088.1	87908986	.	A	G	.	.	MAF_INRAE=32.5
NC_035088.1	87909058	.	G	T	.	.	MAF_INRAE=4.167
NC_035088.1	87909197	.	G	A	.	.	MAF_INRAE=5.833
NC_035088.1	87909199	.	C	G	.	.	MAF_INRAE=36.667
NC_035088.1	87909281	.	T	C	.	.	MAF_INRAE=7.5
NC_035088.1	87909287	.	G	A	.	.	MAF_INRAE=36.667
NC_035088.1	87909300	.	A	C	.	.	MAF_INRAE=2.632
NC_035088.1	87909346	.	A	C	.	.	MAF_INRAE=35.0
NC_035088.1	87909512	.	T	A	.	.	MAF_INRAE=2.5
NC_035088.1	87909532	.	T	A	.	.	MAF_USDA=4.167
NC_035088.1	87910356	.	C	T	.	.	MAF_INRAE=8.861
NC_035088.1	87910409	.	G	T	.	.	MAF_INRAE=13.333
NC_035088.1	87910449	.	T	C	.	.	MAF_INRAE=26.667
NC_035088.1	87910453	.	A	C	.	.	MAF_INRAE=38.333
NC_035088.1	87910507	.	C	T	.	.	MAF_INRAE=15.833
NC_035088.1	87910530	.	C	T	.	.	MAF_INRAE=15.0
NC_035088.1	87910703	.	C	T	.	.	MAF_INRAE=39.167
NC_035088.1	87911845	.	T	C	.	.	MAF_USDA=9.016
NC_035088.1	87911999	.	A	G	.	.	MAF_INRAE=1.667;MAF_USDA=8.197
NC_035088.1	87912015	.	A	G	.	.	MAF_USDA=1.639
NC_035088.1	87912029	.	A	G	.	.	MAF_USDA=10.0
NC_035088.1	87912112	.	C	T	.	.	MAF_USDA=39.583
NC_035088.1	87912119	.	G	T	.	.	MAF_USDA=33.333
NC_035088.1	87912155	.	T	A	.	.	MAF_USDA=37.5
NC_035088.1	87912159	.	G	A	.	.	MAF_USDA=8.824
NC_035088.1	87912356	.	T	G	.	.	MAF_INRAE=6.667
NC_035088.1	87912526	.	G	A	.	.	MAF_INRAE=3.333
NC_035088.1	87912597	.	G	A	.	.	MAF_USDA=25.0
NC_035088.1	87912746	.	G	A	.	.	MAF_INRAE=34.167
NC_035088.1	87912834	.	C	T	.	.	MAF_USDA=25.0
NC_035088.1	87913288	.	G	A	.	.	MAF_INRAE=40.833
NC_035088.1	87913366	.	G	A	.	.	MAF_USDA=2.083
NC_035088.1	87913376	.	C	T	.	.	MAF_INRAE=20.0
NC_035088.1	87913411	.	A	C	.	.	MAF_USDA=4.098
NC_035088.1	87913463	.	T	A	.	.	MAF_USDA=3.279
NC_035088.1	87913512	.	A	C	.	.	MAF_INRAE=10.127
NC_035088.1	87913518	.	A	T	.	.	MAF_INRAE=40.833
NC_035088.1	87913521	.	A	T	.	.	MAF_INRAE=37.5
NC_035088.1	87913522	.	T	G	.	.	MAF_INRAE=9.167
NC_035088.1	87913540	.	C	A	.	.	MAF_INRAE=7.5
NC_035088.1	87913681	.	A	G	.	.	MAF_INRAE=7.5
NC_035088.1	87913694	.	G	A	.	.	MAF_INRAE=4.167;MAF_USDA=2.941
NC_035088.1	87913698	.	C	T	.	.	MAF_USDA=5.882
NC_035088.1	87913719	.	C	T	.	.	MAF_USDA=3.279
NC_035088.1	87913724	.	G	C	.	.	MAF_INRAE=11.667
NC_035088.1	87913828	.	G	T	.	.	MAF_USDA=6.25
NC_035088.1	87913969	.	G	A	.	.	MAF_USDA=3.279
NC_035088.1	87914036	.	C	T	.	.	MAF_INRAE=1.667
NC_035088.1	87914082	.	A	G	.	.	MAF_USDA=4.918
NC_035088.1	87914104	.	T	A	.	.	MAF_INRAE=3.333;MAF_USDA=1.639
NC_035088.1	87914154	.	G	A	.	.	MAF_USDA=2.459
NC_035088.1	87914161	.	T	C	.	.	MAF_USDA=4.918
NC_035088.1	87914230	.	G	A	.	.	MAF_INRAE=45.833
NC_035088.1	87914326	.	C	T	.	.	MAF_INRAE=10.127
NC_035088.1	87915748	.	G	C	.	.	MAF_INRAE=13.333
NC_035088.1	87915885	.	A	T	.	.	MAF_INRAE=2.5
NC_035088.1	87915938	.	A	G	.	.	MAF_INRAE=32.5
NC_035088.1	87915965	.	A	G	.	.	MAF_INRAE=33.333
NC_035088.1	87915970	.	T	A	.	.	MAF_INRAE=33.333
NC_035088.1	87916011	.	A	C	.	.	MAF_INRAE=29.167
NC_035088.1	87916111	.	G	A	.	.	MAF_INRAE=20.833
NC_035088.1	87916159	.	A	G	.	.	MAF_INRAE=21.667
NC_035088.1	87916210	.	C	T	.	.	MAF_INRAE=18.354
NC_035088.1	87916260	.	C	T	.	.	MAF_INRAE=9.494
NC_035088.1	87916311	.	C	A	.	.	MAF_INRAE=4.167
NC_035088.1	87916458	.	A	G	.	.	MAF_INRAE=33.333
NC_035088.1	87916482	.	G	A	.	.	MAF_INRAE=33.333
NC_035088.1	87916550	.	C	T	.	.	MAF_USDA=10.417
NC_035088.1	87916575	.	C	T	.	.	MAF_INRAE=12.5
NC_035088.1	87916586	.	T	A	.	.	MAF_USDA=2.459
NC_035088.1	87916591	.	A	G	.	.	MAF_INRAE=13.333;MAF_USDA=9.016
NC_035088.1	87919460	.	T	C	.	.	MAF_USDA=4.118
NC_035088.1	87919464	.	A	G	.	.	MAF_USDA=2.083
NC_035088.1	87919480	.	T	C	.	.	MAF_INRAE=4.167
NC_035088.1	87919495	.	T	G	.	.	MAF_USDA=2.941
NC_035088.1	87919500	.	C	A	.	.	MAF_USDA=2.459
NC_035088.1	87919527	.	A	C	.	.	MAF_INRAE=33.333
NC_035088.1	87919531	.	A	C	.	.	MAF_USDA=5.738
NC_035088.1	87919532	.	C	A	.	.	MAF_USDA=5.738
NC_035088.1	87919535	.	T	C	.	.	MAF_USDA=4.098
NC_035088.1	87919551	.	C	A	.	.	MAF_INRAE=27.5
NC_035088.1	87919554	.	T	G	.	.	MAF_USDA=1.639
NC_035088.1	87919555	.	A	C	.	.	MAF_INRAE=3.333
NC_035088.1	87919569	.	T	A	.	.	MAF_INRAE=26.667
NC_035088.1	87919575	.	T	A	.	.	MAF_USDA=2.459
NC_035088.1	87919581	.	G	T	.	.	MAF_INRAE=33.333
NC_035088.1	87919617	.	A	C	.	.	MAF_USDA=2.459
NC_035088.1	87919622	.	A	G	.	.	MAF_INRAE=25.0
NC_035088.1	87919713	.	C	T	.	.	MAF_INRAE=1.667
NC_035088.1	87919714	.	C	T	.	.	MAF_INRAE=3.333
NC_035088.1	87919729	.	C	A	.	.	MAF_INRAE=32.5
NC_035088.1	87919760	.	C	A	.	.	MAF_INRAE=1.667
NC_035088.1	87919822	.	C	T	.	.	MAF_INRAE=10.759
NC_035088.1	87919854	.	G	A	.	.	MAF_INRAE=6.667
NC_035088.1	87919900	.	T	G,A	.	.	MAF_INRAE=2.632
NC_035088.1	87919950	.	T	C	.	.	MAF_INRAE=18.987
NC_035088.1	87920046	.	C	T	.	.	MAF_INRAE=22.152
NC_035088.1	87920055	.	G	A	.	.	MAF_INRAE=50.0
NC_035088.1	87920065	.	C	G	.	.	MAF_INRAE=45.833
NC_035088.1	87920155	.	T	A	.	.	MAF_INRAE=50.0
NC_035088.1	87920281	.	G	T	.	.	MAF_INRAE=10.127;MAF_USDA=6.25
NC_035088.1	87920328	.	A	G	.	.	MAF_INRAE=32.5
NC_035088.1	87920360	.	G	A	.	.	MAF_INRAE=30.833
NC_035088.1	87920398	.	G	T	.	.	MAF_USDA=5.738
NC_035088.1	87920427	.	G	A	.	.	MAF_INRAE=35.0
NC_035088.1	87920455	.	A	C	.	.	MAF_USDA=25.0
NC_035088.1	87920456	.	G	T	.	.	MAF_USDA=25.0
NC_035088.1	87920542	.	A	T	.	.	MAF_INRAE=5.0;MAF_USDA=12.5
NC_035088.1	87920564	.	C	T	.	.	MAF_INRAE=22.5;MAF_USDA=6.25
NC_035088.1	87920566	.	C	G	.	.	MAF_INRAE=3.333
NC_035088.1	87920590	.	A	G	.	.	MAF_USDA=4.167
NC_035088.1	87920653	.	A	T	.	.	MAF_INRAE=49.167
NC_035088.1	87920694	.	C	A	.	.	MAF_INRAE=28.333;MAF_USDA=20.0
NC_035088.1	87920712	.	C	A	.	.	MAF_INRAE=22.5;MAF_USDA=6.25
NC_035088.1	87920714	.	C	A	.	.	MAF_INRAE=3.333;MAF_USDA=8.333
NC_035088.1	87920716	.	C	T	.	.	MAF_INRAE=22.5;MAF_USDA=6.25
NC_035088.1	87920723	.	G	C	.	.	MAF_INRAE=3.333
NC_035088.1	87920730	.	T	C	.	.	MAF_INRAE=12.5
NC_035088.1	87920731	.	A	G	.	.	MAF_INRAE=35.0
NC_035088.1	87920751	.	C	A	.	.	MAF_INRAE=26.667
NC_035088.1	87920758	.	T	G	.	.	MAF_INRAE=25.0
NC_035088.1	87920769	.	C	T	.	.	MAF_USDA=7.059
NC_035088.1	87920783	.	G	T	.	.	MAF_USDA=3.279
NC_035088.1	87920786	.	C	T	.	.	MAF_INRAE=6.667;MAF_USDA=16.471
NC_035088.1	87920792	.	C	T	.	.	MAF_INRAE=5.833;MAF_USDA=3.279
NC_035088.1	87920793	.	T	G	.	.	MAF_INRAE=25.833;MAF_USDA=24.706
NC_035088.1	87920835	.	C	T	.	.	MAF_INRAE=36.667
NC_035088.1	87920840	.	G	T	.	.	MAF_INRAE=42.5
NC_035088.1	87920843	.	T	G	.	.	MAF_USDA=2.353
NC_035088.1	87920845	.	C	T	.	.	MAF_INRAE=13.333;MAF_USDA=10.588
NC_035088.1	87920850	.	T	G	.	.	MAF_INRAE=6.962;MAF_USDA=21.176
NC_035088.1	87920851	.	T	G	.	.	MAF_INRAE=8.333;MAF_USDA=20.588
NC_035088.1	87920856	.	T	A	.	.	MAF_INRAE=36.667
NC_035088.1	87920869	.	G	A	.	.	MAF_USDA=1.639
NC_035088.1	87920896	.	G	A	.	.	MAF_INRAE=24.167
NC_035088.1	87920905	.	T	C	.	.	MAF_INRAE=12.5
NC_035088.1	87920910	.	C	T	.	.	MAF_INRAE=14.167
NC_035088.1	87920916	.	G	C	.	.	MAF_INRAE=8.333
NC_035088.1	87920943	.	C	A	.	.	MAF_INRAE=20.833
NC_035088.1	87920951	.	G	C	.	.	MAF_INRAE=20.833
NC_035088.1	87920955	.	T	A	.	.	MAF_INRAE=14.167
NC_035088.1	87920970	.	T	G	.	.	MAF_INRAE=28.333
NC_035088.1	87920988	.	G	C	.	.	MAF_INRAE=18.354
NC_035088.1	87920992	.	A	G	.	.	MAF_INRAE=8.333
NC_035088.1	87921011	.	T	G	.	.	MAF_INRAE=36.667
NC_035088.1	87921084	.	A	G	.	.	MAF_INRAE=40.833
NC_035088.1	87921189	.	G	T	.	.	MAF_INRAE=15.0
NC_035088.1	87921237	.	C	T	.	.	MAF_INRAE=45.833
NC_035088.1	87921238	.	T	C	.	.	MAF_INRAE=25.316
NC_035088.1	87921251	.	G	A	.	.	MAF_INRAE=43.333
NC_035088.1	87921257	.	G	A	.	.	MAF_INRAE=23.333;MAF_USDA=8.333
NC_035088.1	87921290	.	T	G	.	.	MAF_INRAE=2.5
NC_035088.1	87921316	.	T	C	.	.	MAF_INRAE=47.5;MAF_USDA=39.583
NC_035088.1	87921333	.	G	A	.	.	MAF_USDA=10.417
NC_035088.1	87921350	.	C	T	.	.	MAF_USDA=1.639
NC_035088.1	87921403	.	G	A	.	.	MAF_USDA=16.471
NC_035088.1	87921443	.	A	G	.	.	MAF_USDA=2.459
NC_035088.1	87921472	.	G	C	.	.	MAF_USDA=13.115
NC_035088.1	87921490	.	T	C	.	.	MAF_USDA=25.0
NC_035088.1	87921494	.	C	T	.	.	MAF_USDA=31.25
NC_035088.1	87921498	.	C	T	.	.	MAF_USDA=33.333
NC_035088.1	87921564	.	T	G	.	.	MAF_USDA=27.083
NC_035088.1	87921565	.	C	T	.	.	MAF_USDA=4.167
NC_035088.1	87927326	.	A	C	.	.	MAF_USDA=12.5
NC_035088.1	87927372	.	T	G	.	.	MAF_INRAE=31.667
NC_035088.1	87927399	.	T	C	.	.	MAF_INRAE=24.167
NC_035088.1	87927541	.	T	C	.	.	MAF_USDA=7.377
NC_035088.1	87927600	.	G	A	.	.	MAF_USDA=1.639
NC_035088.1	87927763	.	T	G	.	.	MAF_INRAE=9.167
NC_035088.1	87927875	.	C	T	.	.	MAF_INRAE=6.667
NC_035088.1	87927919	.	G	A	.	.	MAF_INRAE=2.632;MAF_USDA=6.25
NC_035088.1	87928052	.	G	A	.	.	MAF_INRAE=1.667
NC_035088.1	87928103	.	G	A	.	.	MAF_INRAE=2.532
NC_035088.1	87928104	.	C	A	.	.	MAF_INRAE=2.5
NC_035088.1	87928216	.	T	G	.	.	MAF_INRAE=13.333
NC_035088.1	87928234	.	A	T	.	.	MAF_USDA=1.639
NC_035088.1	87928267	.	T	A	.	.	MAF_USDA=7.059
NC_035088.1	87928280	.	G	T	.	.	MAF_INRAE=21.667
NC_035088.1	87928299	.	C	A	.	.	MAF_INRAE=5.0;MAF_USDA=6.557
NC_035088.1	87928302	.	C	A	.	.	MAF_USDA=1.639
NC_035088.1	87928324	.	A	C	.	.	MAF_INRAE=12.5;MAF_USDA=2.459
NC_035088.1	87928370	.	T	C	.	.	MAF_INRAE=5.833
NC_035088.1	87928421	.	A	G	.	.	MAF_INRAE=4.167;MAF_USDA=10.417
NC_035088.1	87928433	.	T	C	.	.	MAF_INRAE=17.5
NC_035088.1	87928436	.	C	A	.	.	MAF_INRAE=4.167
NC_035088.1	87928437	.	T	A	.	.	MAF_INRAE=4.167;MAF_USDA=8.333
NC_035088.1	87931699	.	C	A	.	.	MAF_INRAE=19.167
NC_035088.1	87931753	.	G	A	.	.	MAF_INRAE=9.167
NC_035088.1	87931772	.	T	C	.	.	MAF_INRAE=5.833;MAF_USDA=12.5
NC_035088.1	87931775	.	T	C	.	.	MAF_INRAE=3.333;MAF_USDA=8.333
NC_035088.1	87931876	.	T	G	.	.	MAF_INRAE=19.167
NC_035088.1	87931884	.	G	A	.	.	MAF_USDA=5.294
NC_035088.1	87931889	.	T	G	.	.	MAF_INRAE=19.167
NC_035088.1	87931892	.	T	C	.	.	MAF_USDA=1.639
NC_035088.1	87931992	.	T	C	.	.	MAF_USDA=10.656
NC_035088.1	87932000	.	G	T	.	.	MAF_INRAE=7.595
NC_035088.1	87932002	.	T	C	.	.	MAF_USDA=1.639
NC_035088.1	87932042	.	C	A	.	.	MAF_INRAE=13.333
NC_035088.1	87932047	.	T	C	.	.	MAF_INRAE=30.833
NC_035088.1	87932059	.	G	A	.	.	MAF_INRAE=20.0
NC_035088.1	87932110	.	A	T	.	.	MAF_INRAE=5.063
NC_035088.1	87932251	.	A	T	.	.	MAF_INRAE=18.987
NC_035088.1	87932262	.	A	G	.	.	MAF_INRAE=6.667
NC_035088.1	87932338	.	T	G	.	.	MAF_INRAE=3.333
NC_035088.1	87932355	.	A	G	.	.	MAF_USDA=7.377
NC_035088.1	87932361	.	C	A	.	.	MAF_INRAE=11.667
NC_035088.1	87932367	.	A	T	.	.	MAF_INRAE=11.667
NC_035088.1	87932374	.	T	A	.	.	MAF_INRAE=11.667;MAF_USDA=3.279
NC_035088.1	87932375	.	T	A	.	.	MAF_INRAE=11.667
NC_035088.1	87932376	.	A	T	.	.	MAF_INRAE=13.333
NC_035088.1	87932396	.	A	G	.	.	MAF_USDA=8.197
NC_035088.1	87932402	.	T	A	.	.	MAF_INRAE=18.987;MAF_USDA=2.459
NC_035088.1	87932412	.	C	A	.	.	MAF_USDA=7.377
NC_035088.1	87932418	.	T	G	.	.	MAF_USDA=1.639
NC_035088.1	87932445	.	C	T	.	.	MAF_USDA=1.639
NC_035088.1	87932458	.	G	A	.	.	MAF_USDA=6.557
NC_035088.1	87932466	.	A	C	.	.	MAF_INRAE=11.667;MAF_USDA=1.639
NC_035088.1	87932472	.	C	T	.	.	MAF_USDA=1.639
NC_035088.1	87932510	.	T	G	.	.	MAF_INRAE=5.0
NC_035088.1	87932547	.	T	C	.	.	MAF_INRAE=13.333
NC_035088.1	87932623	.	G	A	.	.	MAF_USDA=6.25
NC_035088.1	87932630	.	A	G	.	.	MAF_INRAE=3.333
NC_035088.1	87932631	.	C	G	.	.	MAF_INRAE=3.333
NC_035088.1	87932639	.	T	A	.	.	MAF_INRAE=20.886
NC_035088.1	87932641	.	C	A	.	.	MAF_INRAE=25.0
NC_035088.1	87932647	.	G	A	.	.	MAF_INRAE=13.333
NC_035088.1	87932710	.	A	G	.	.	MAF_INRAE=13.333
NC_035088.1	87932719	.	G	C	.	.	MAF_INRAE=10.759
NC_035088.1	87932734	.	A	C,T	.	.	MAF_INRAE=2.632
NC_035088.1	87932744	.	T	G	.	.	MAF_INRAE=13.333
NC_035088.1	87932767	.	C	T	.	.	MAF_INRAE=13.333
NC_035088.1	87932808	.	T	G	.	.	MAF_INRAE=4.43
NC_035088.1	87932832	.	T	A	.	.	MAF_INRAE=12.5
NC_035088.1	87932870	.	G	A	.	.	MAF_INRAE=13.333
NC_035088.1	87932873	.	C	T	.	.	MAF_INRAE=13.333
NC_035088.1	87932874	.	T	G	.	.	MAF_INRAE=13.333
NC_035088.1	87932919	.	G	A	.	.	MAF_USDA=4.167
NC_035088.1	87932957	.	A	G	.	.	MAF_INRAE=9.494
NC_035088.1	87932979	.	G	A	.	.	MAF_INRAE=7.5
NC_035088.1	87933023	.	T	C	.	.	MAF_INRAE=14.167
NC_035088.1	87933074	.	C	T	.	.	MAF_INRAE=13.333
NC_035088.1	87933085	.	C	T	.	.	MAF_INRAE=6.329
NC_035088.1	87933088	.	A	T	.	.	MAF_INRAE=27.5
NC_035088.1	87933137	.	G	A	.	.	MAF_USDA=4.167
NC_035088.1	87933143	.	C	T	.	.	MAF_INRAE=3.333
NC_035088.1	87933147	.	G	A	.	.	MAF_INRAE=13.333
NC_035088.1	87933150	.	G	A	.	.	MAF_INRAE=13.333
NC_035088.1	87933215	.	G	T	.	.	MAF_INRAE=10.127
NC_035088.1	87933220	.	C	A	.	.	MAF_INRAE=5.0
NC_035088.1	87933271	.	T	C	.	.	MAF_INRAE=4.167
NC_035088.1	87933293	.	C	G	.	.	MAF_INRAE=8.333;MAF_USDA=4.167
NC_035088.1	87933310	.	C	G	.	.	MAF_INRAE=13.333
NC_035088.1	87933335	.	C	T	.	.	MAF_INRAE=2.632
NC_035088.1	87933361	.	A	T	.	.	MAF_INRAE=12.5
NC_035088.1	87933492	.	C	T	.	.	MAF_INRAE=25.833
NC_035088.1	87933596	.	G	A	.	.	MAF_INRAE=3.333;MAF_USDA=6.25
NC_035088.1	87933606	.	C	T	.	.	MAF_INRAE=19.62
NC_035088.1	87933631	.	C	T	.	.	MAF_USDA=1.639
NC_035088.1	87933644	.	G	A	.	.	MAF_USDA=1.639
NC_035088.1	87933737	.	T	G	.	.	MAF_INRAE=2.5;MAF_USDA=12.353
NC_035088.1	87933752	.	A	C	.	.	MAF_USDA=4.098
NC_035088.1	87936381	.	T	A	.	.	MAF_INRAE=7.5
NC_035088.1	87936386	.	G	A	.	.	MAF_INRAE=3.333
NC_035088.1	87936387	.	G	T	.	.	MAF_INRAE=3.333
NC_035088.1	87936420	.	A	T	.	.	MAF_INRAE=8.333
NC_035088.1	87936422	.	T	C	.	.	MAF_INRAE=15.833
NC_035088.1	87936553	.	C	T	.	.	MAF_USDA=4.706
NC_035088.1	87936572	.	A	G	.	.	MAF_USDA=6.557
NC_035088.1	87936600	.	A	C	.	.	MAF_USDA=4.098
NC_035088.1	87936605	.	T	C	.	.	MAF_USDA=4.098
NC_035088.1	87936642	.	C	A	.	.	MAF_INRAE=41.667
NC_035088.1	87936676	.	C	A	.	.	MAF_INRAE=45.0
NC_035088.1	87936687	.	A	T	.	.	MAF_INRAE=18.987
NC_035088.1	87936702	.	T	G	.	.	MAF_INRAE=44.167
NC_035088.1	87936703	.	G	A	.	.	MAF_INRAE=44.167
NC_035088.1	87936704	.	T	C	.	.	MAF_INRAE=44.167
NC_035088.1	87936715	.	A	G	.	.	MAF_INRAE=28.333
NC_035088.1	87936792	.	T	C	.	.	MAF_USDA=3.279
NC_035088.1	87936814	.	A	T	.	.	MAF_INRAE=26.667
NC_035088.1	87936834	.	A	G	.	.	MAF_USDA=1.667
NC_035088.1	87936837	.	C	A	.	.	MAF_INRAE=4.167;MAF_USDA=12.5
NC_035088.1	87936854	.	A	C	.	.	MAF_USDA=2.5
NC_035088.1	87936914	.	A	G	.	.	MAF_INRAE=6.667
NC_035088.1	87936916	.	G	C	.	.	MAF_INRAE=19.62
NC_035088.1	87936917	.	T	A	.	.	MAF_INRAE=45.833
NC_035088.1	87936931	.	A	C	.	.	MAF_USDA=11.667
NC_035088.1	87936942	.	A	G	.	.	MAF_INRAE=13.333
NC_035088.1	87936991	.	C	G	.	.	MAF_USDA=4.918
NC_035088.1	87936998	.	T	A	.	.	MAF_INRAE=1.667
NC_035088.1	87937015	.	C	T	.	.	MAF_USDA=1.639
NC_035088.1	87937035	.	G	T	.	.	MAF_INRAE=19.62
NC_035088.1	87937044	.	A	G	.	.	MAF_INRAE=12.5;MAF_USDA=5.738
NC_035088.1	87937053	.	T	A	.	.	MAF_USDA=2.459
NC_035088.1	87937059	.	G	A	.	.	MAF_INRAE=49.167
NC_035088.1	87937076	.	C	A	.	.	MAF_USDA=1.639
NC_035088.1	87937090	.	A	C	.	.	MAF_INRAE=26.667
NC_035088.1	87937098	.	G	A	.	.	MAF_USDA=2.459
NC_035088.1	87937108	.	A	G	.	.	MAF_INRAE=43.333
NC_035088.1	87937119	.	G	T	.	.	MAF_INRAE=7.5;MAF_USDA=4.098
NC_035088.1	87937145	.	A	G	.	.	MAF_INRAE=9.167;MAF_USDA=11.475
NC_035088.1	87937156	.	G	A	.	.	MAF_INRAE=3.797
NC_035088.1	87937177	.	A	T	.	.	MAF_USDA=2.459
NC_035088.1	87937179	.	G	T	.	.	MAF_INRAE=25.0
NC_035088.1	87937183	.	T	G	.	.	MAF_USDA=1.639
NC_035088.1	87937191	.	A	G	.	.	MAF_INRAE=22.5
NC_035088.1	87937192	.	G	T	.	.	MAF_INRAE=22.5
NC_035088.1	87937194	.	G	T	.	.	MAF_USDA=4.098
NC_035088.1	87937201	.	G	A	.	.	MAF_INRAE=1.667;MAF_USDA=9.836
NC_035088.1	87937277	.	T	G	.	.	MAF_USDA=2.459
NC_035088.1	87937291	.	C	T	.	.	MAF_INRAE=31.667
NC_035088.1	87937293	.	G	C	.	.	MAF_USDA=3.279
NC_035088.1	87937307	.	G	A	.	.	MAF_INRAE=2.632
NC_035088.1	87937326	.	T	C	.	.	MAF_USDA=3.279
NC_035088.1	87937345	.	A	T	.	.	MAF_USDA=1.639
NC_035088.1	87937355	.	G	T	.	.	MAF_INRAE=5.833;MAF_USDA=4.918
NC_035088.1	87937359	.	T	C	.	.	MAF_INRAE=8.333;MAF_USDA=8.824
NC_035088.1	87937404	.	T	C	.	.	MAF_INRAE=20.0
NC_035088.1	87937415	.	G	T	.	.	MAF_INRAE=2.5;MAF_USDA=1.639
NC_035088.1	87937418	.	C	T	.	.	MAF_INRAE=12.5;MAF_USDA=14.754
NC_035088.1	87937448	.	T	G	.	.	MAF_USDA=2.459
NC_035088.1	87937450	.	T	C	.	.	MAF_USDA=1.639
NC_035088.1	87937467	.	C	A	.	.	MAF_INRAE=9.167;MAF_USDA=16.393
NC_035088.1	87937559	.	A	C	.	.	MAF_INRAE=18.354
NC_035088.1	87937616	.	T	A	.	.	MAF_USDA=3.279
NC_035088.1	87937620	.	T	A	.	.	MAF_USDA=2.459
NC_035088.1	87937689	.	A	G	.	.	MAF_INRAE=47.5
NC_035088.1	87937717	.	G	A	.	.	MAF_INRAE=22.5
NC_035088.1	87937737	.	C	A	.	.	MAF_USDA=1.639
NC_035088.1	87937738	.	A	G	.	.	MAF_USDA=1.639
NC_035088.1	87937739	.	C	A	.	.	MAF_INRAE=13.924
NC_035088.1	87937767	.	C	T	.	.	MAF_USDA=4.167
NC_035088.1	87937775	.	C	G	.	.	MAF_USDA=2.459
NC_035088.1	87937805	.	C	T	.	.	MAF_INRAE=8.333
NC_035088.1	87937826	.	C	T	.	.	MAF_INRAE=20.0
NC_035088.1	87937851	.	C	T	.	.	MAF_USDA=4.167
NC_035088.1	87940063	.	T	G	.	.	MAF_USDA=4.918
NC_035088.1	87940106	.	C	A	.	.	MAF_USDA=3.529
NC_035088.1	87940116	.	G	A	.	.	MAF_USDA=4.918
NC_035088.1	87941989	.	C	T	.	.	MAF_INRAE=3.333
NC_035088.1	87942016	.	A	G	.	.	MAF_INRAE=40.833
NC_035088.1	87942023	.	C	G	.	.	MAF_USDA=6.25
NC_035088.1	87942026	.	C	T	.	.	MAF_INRAE=27.5;MAF_USDA=27.083
NC_035088.1	87942045	.	G	C	.	.	MAF_USDA=4.098
NC_035088.1	87942057	.	G	C	.	.	MAF_USDA=3.279
NC_035088.1	87942152	.	G	A	.	.	MAF_INRAE=49.167
NC_035088.1	87942195	.	A	T	.	.	MAF_INRAE=15.0
NC_035088.1	87942199	.	A	G	.	.	MAF_INRAE=28.333
NC_035088.1	87942200	.	A	C	.	.	MAF_INRAE=5.0;MAF_USDA=4.918
NC_035088.1	87942202	.	C	A	.	.	MAF_INRAE=21.667
NC_035088.1	87942212	.	T	A	.	.	MAF_INRAE=15.833
NC_035088.1	87942216	.	C	A	.	.	MAF_INRAE=15.0
NC_035088.1	87942220	.	T	A	.	.	MAF_INRAE=7.5
NC_035088.1	87942228	.	A	C	.	.	MAF_INRAE=15.0
NC_035088.1	87942233	.	A	T	.	.	MAF_INRAE=2.5
NC_035088.1	87942234	.	C	A	.	.	MAF_INRAE=35.0
NC_035088.1	87942250	.	G	T	.	.	MAF_USDA=1.639
NC_035088.1	87942268	.	G	A	.	.	MAF_USDA=1.639
NC_035088.1	87942277	.	T	G	.	.	MAF_USDA=4.098
NC_035088.1	87942290	.	T	C	.	.	MAF_USDA=2.459
NC_035088.1	87942341	.	A	T	.	.	MAF_USDA=3.279
NC_035088.1	87942384	.	A	C	.	.	MAF_INRAE=19.62
NC_035088.1	87942391	.	C	G	.	.	MAF_INRAE=8.861
NC_035088.1	87942503	.	T	C	.	.	MAF_INRAE=40.0
NC_035088.1	87942506	.	T	G	.	.	MAF_INRAE=2.5
NC_035088.1	87942593	.	G	T	.	.	MAF_INRAE=3.333
NC_035088.1	87942617	.	C	T	.	.	MAF_INRAE=28.333
NC_035088.1	87942620	.	T	C	.	.	MAF_INRAE=49.167
NC_035088.1	87942658	.	A	C	.	.	MAF_INRAE=48.333
NC_035088.1	87942681	.	A	C	.	.	MAF_INRAE=28.333
NC_035088.1	87942684	.	A	G	.	.	MAF_INRAE=22.5
NC_035088.1	87942688	.	G	T	.	.	MAF_INRAE=10.759
NC_035088.1	87942833	.	G	C	.	.	MAF_INRAE=2.5
NC_035088.1	87942837	.	A	T	.	.	MAF_INRAE=1.667
NC_035088.1	87942839	.	A	C	.	.	MAF_INRAE=1.667
NC_035088.1	87942842	.	C	A	.	.	MAF_INRAE=1.667
NC_035088.1	87942857	.	C	T	.	.	MAF_INRAE=23.333
NC_035088.1	87943041	.	T	A	.	.	MAF_INRAE=25.0
NC_035088.1	87943043	.	G	T	.	.	MAF_INRAE=27.5
NC_035088.1	87943090	.	G	A	.	.	MAF_INRAE=12.5
NC_035088.1	87943097	.	A	T	.	.	MAF_INRAE=21.667
NC_035088.1	87943132	.	A	T	.	.	MAF_INRAE=25.0
NC_035088.1	87943150	.	G	T	.	.	MAF_INRAE=22.5
NC_035088.1	87943196	.	G	A	.	.	MAF_USDA=2.459
NC_035088.1	87943200	.	T	G	.	.	MAF_INRAE=1.667
NC_035088.1	87943223	.	C	T	.	.	MAF_INRAE=1.667
NC_035088.1	87943240	.	G	C	.	.	MAF_INRAE=21.667
NC_035088.1	87943242	.	A	C	.	.	MAF_INRAE=29.167
NC_035088.1	87943259	.	G	T	.	.	MAF_INRAE=25.0
NC_035088.1	87943260	.	C	T	.	.	MAF_INRAE=25.0
NC_035088.1	87943305	.	G	T	.	.	MAF_INRAE=25.833
NC_035088.1	87943308	.	G	A	.	.	MAF_USDA=1.639
NC_035088.1	87943333	.	G	T	.	.	MAF_INRAE=5.0
NC_035088.1	87943370	.	T	C	.	.	MAF_USDA=1.639
NC_035088.1	87943393	.	G	T	.	.	MAF_INRAE=33.333
NC_035088.1	87943394	.	G	T	.	.	MAF_USDA=2.459
NC_035088.1	87943395	.	C	T	.	.	MAF_USDA=3.279
NC_035088.1	87943414	.	G	A	.	.	MAF_INRAE=41.667
NC_035088.1	87943449	.	G	T	.	.	MAF_INRAE=33.333
NC_035088.1	87943630	.	A	G	.	.	MAF_INRAE=35.833
NC_035088.1	87943634	.	A	T	.	.	MAF_INRAE=7.5
NC_035088.1	87943683	.	C	A	.	.	MAF_INRAE=7.595
NC_035088.1	87943745	.	C	T	.	.	MAF_INRAE=2.5
NC_035088.1	87943764	.	C	T	.	.	MAF_INRAE=18.333
NC_035088.1	87943968	.	C	T	.	.	MAF_INRAE=9.167;MAF_USDA=10.417
NC_035088.1	87944032	.	A	G	.	.	MAF_INRAE=40.0
NC_035088.1	87944033	.	G	T	.	.	MAF_INRAE=40.0
NC_035088.1	87946053	.	G	T	.	.	MAF_INRAE=39.167
NC_035088.1	87946076	.	C	A	.	.	MAF_INRAE=38.333
NC_035088.1	87946094	.	C	T	.	.	MAF_INRAE=45.833
NC_035088.1	87946112	.	C	A	.	.	MAF_INRAE=5.0;MAF_USDA=13.115
NC_035088.1	87946114	.	C	T	.	.	MAF_INRAE=36.667
NC_035088.1	87946131	.	G	T	.	.	MAF_INRAE=37.5
NC_035088.1	87946332	.	G	C	.	.	MAF_INRAE=3.333
NC_035088.1	87948240	.	G	T	.	.	MAF_USDA=3.279
NC_035088.1	87948264	.	C	T	.	.	MAF_INRAE=30.0
NC_035088.1	87948272	.	C	A	.	.	MAF_INRAE=5.0
NC_035088.1	87948281	.	T	G	.	.	MAF_INRAE=8.333
NC_035088.1	87948354	.	G	T	.	.	MAF_INRAE=40.0
NC_035088.1	87948384	.	C	T	.	.	MAF_INRAE=3.333
NC_035088.1	87948422	.	A	C	.	.	MAF_INRAE=11.667
NC_035088.1	87948471	.	A	T	.	.	MAF_INRAE=11.392
NC_035088.1	87948494	.	C	T	.	.	MAF_INRAE=43.333
NC_035088.1	87948526	.	T	C	.	.	MAF_INRAE=4.167
NC_035088.1	87948557	.	A	C	.	.	MAF_INRAE=34.167
NC_035088.1	87948580	.	G	A	.	.	MAF_INRAE=13.333
NC_035088.1	87948595	.	C	T	.	.	MAF_INRAE=38.333
NC_035088.1	87948601	.	C	T	.	.	MAF_INRAE=33.333
NC_035088.1	87948610	.	T	A	.	.	MAF_INRAE=19.167
NC_035088.1	87948625	.	G	T	.	.	MAF_INRAE=2.5
NC_035088.1	87948634	.	T	C	.	.	MAF_INRAE=2.5
NC_035088.1	87948687	.	C	T	.	.	MAF_INRAE=39.167
NC_035088.1	87948776	.	A	C	.	.	MAF_INRAE=26.667
NC_035088.1	87948815	.	C	A	.	.	MAF_INRAE=17.722
NC_035088.1	87948817	.	C	A	.	.	MAF_INRAE=45.0
NC_035088.1	87948856	.	A	C	.	.	MAF_INRAE=2.5
NC_035088.1	87948859	.	T	G	.	.	MAF_INRAE=13.924
NC_035088.1	87948931	.	C	T	.	.	MAF_INRAE=25.0
NC_035088.1	87948940	.	A	G	.	.	MAF_INRAE=15.19
NC_035088.1	87948958	.	C	A	.	.	MAF_INRAE=18.333
NC_035088.1	87948962	.	T	A	.	.	MAF_INRAE=4.167
NC_035088.1	87948971	.	C	A	.	.	MAF_INRAE=22.5
NC_035088.1	87949000	.	C	A	.	.	MAF_INRAE=2.5
NC_035088.1	87949021	.	C	T	.	.	MAF_INRAE=10.833
NC_035088.1	87949042	.	A	T	.	.	MAF_INRAE=27.5
NC_035088.1	87949043	.	G	T	.	.	MAF_INRAE=20.833
NC_035088.1	87949072	.	C	T	.	.	MAF_INRAE=21.667
NC_035088.1	87949100	.	G	A	.	.	MAF_INRAE=34.167
NC_035088.1	87949107	.	C	A	.	.	MAF_INRAE=10.759
NC_035088.1	87949110	.	G	A	.	.	MAF_INRAE=28.333
NC_035088.1	87949114	.	A	T	.	.	MAF_INRAE=3.333
NC_035088.1	87949160	.	T	G	.	.	MAF_INRAE=41.667
NC_035088.1	87949161	.	G	A	.	.	MAF_INRAE=47.5
NC_035088.1	87949165	.	C	A	.	.	MAF_INRAE=13.333
NC_035088.1	87949205	.	A	T	.	.	MAF_INRAE=39.167
NC_035088.1	87949207	.	A	T	.	.	MAF_INRAE=39.167
NC_035088.1	87949224	.	C	G	.	.	MAF_INRAE=30.0
NC_035088.1	87949249	.	C	A	.	.	MAF_INRAE=43.333
NC_035088.1	87949276	.	T	A	.	.	MAF_INRAE=28.333
NC_035088.1	87949292	.	A	T	.	.	MAF_INRAE=20.833
NC_035088.1	87949413	.	G	T	.	.	MAF_INRAE=2.5
NC_035088.1	87949421	.	C	A	.	.	MAF_INRAE=11.667
NC_035088.1	87949536	.	A	T	.	.	MAF_INRAE=9.167
NC_035088.1	87949609	.	C	T	.	.	MAF_USDA=3.279
NC_035088.1	87949705	.	T	C	.	.	MAF_INRAE=5.0
NC_035088.1	87949756	.	C	T	.	.	MAF_INRAE=19.167
NC_035088.1	87949791	.	C	T	.	.	MAF_INRAE=2.5
NC_035088.1	87949807	.	C	T	.	.	MAF_INRAE=7.5
NC_035088.1	87949843	.	A	G	.	.	MAF_USDA=4.167
NC_035088.1	87949845	.	G	T	.	.	MAF_USDA=4.167
NC_035088.1	87949851	.	C	A	.	.	MAF_USDA=4.167
NC_035088.1	87949888	.	T	G	.	.	MAF_INRAE=4.167
NC_035088.1	87949927	.	A	T	.	.	MAF_INRAE=25.833
NC_035088.1	87949940	.	T	A	.	.	MAF_INRAE=13.924
NC_035088.1	87950023	.	G	T	.	.	MAF_INRAE=25.833
NC_035088.1	87950029	.	A	T	.	.	MAF_INRAE=8.861
NC_035088.1	87950052	.	C	T	.	.	MAF_INRAE=11.392
NC_035088.1	87950093	.	G	A	.	.	MAF_INRAE=34.167
NC_035088.1	87950098	.	C	T	.	.	MAF_INRAE=15.833
NC_035088.1	87950127	.	A	G	.	.	MAF_INRAE=15.0
NC_035088.1	87950144	.	G	C	.	.	MAF_INRAE=5.063
NC_035088.1	87950175	.	A	G	.	.	MAF_INRAE=8.228
NC_035088.1	87950183	.	G	T	.	.	MAF_USDA=1.639
NC_035088.1	87950231	.	C	T	.	.	MAF_INRAE=19.167;MAF_USDA=28.824
NC_035088.1	87950232	.	G	A	.	.	MAF_INRAE=19.167
NC_035088.1	87950244	.	T	C	.	.	MAF_USDA=5.738
NC_035088.1	87950269	.	A	T	.	.	MAF_INRAE=6.329
NC_035088.1	87950300	.	G	A	.	.	MAF_INRAE=28.333
NC_035088.1	87950313	.	C	A	.	.	MAF_INRAE=12.5;MAF_USDA=9.836
NC_035088.1	87950404	.	A	G	.	.	MAF_INRAE=32.5
NC_035088.1	87950423	.	G	A	.	.	MAF_INRAE=7.5
NC_035088.1	87950452	.	C	A	.	.	MAF_INRAE=27.5
NC_035088.1	87950462	.	A	G	.	.	MAF_INRAE=25.833
NC_035088.1	87950500	.	T	C	.	.	MAF_INRAE=24.167
NC_035088.1	87950583	.	A	G	.	.	MAF_INRAE=4.167
NC_035088.1	87950622	.	C	T	.	.	MAF_INRAE=38.333
NC_035088.1	87950623	.	C	A	.	.	MAF_INRAE=1.667
NC_035088.1	87950624	.	C	A	.	.	MAF_INRAE=1.667
NC_035088.1	87950652	.	C	T	.	.	MAF_INRAE=3.333
NC_035088.1	87950700	.	C	T	.	.	MAF_INRAE=11.392;MAF_USDA=6.25
NC_035088.1	87950701	.	G	A	.	.	MAF_INRAE=38.333
NC_035088.1	87950718	.	C	T	.	.	MAF_INRAE=41.667
NC_035088.1	87950725	.	A	G	.	.	MAF_INRAE=23.333
NC_035088.1	87950749	.	C	T	.	.	MAF_INRAE=42.5
NC_035088.1	87950757	.	T	A	.	.	MAF_INRAE=17.5
NC_035088.1	87950788	.	C	T	.	.	MAF_INRAE=37.5
NC_035088.1	87950791	.	C	T	.	.	MAF_INRAE=38.333
NC_035088.1	87950795	.	A	G	.	.	MAF_INRAE=14.167;MAF_USDA=8.333
NC_035088.1	87950796	.	A	C	.	.	MAF_USDA=1.639
NC_035088.1	87950799	.	C	A	.	.	MAF_INRAE=22.5
NC_035088.1	87950822	.	G	A	.	.	MAF_INRAE=14.167;MAF_USDA=12.5
NC_035088.1	87950827	.	A	G	.	.	MAF_INRAE=14.167;MAF_USDA=8.333
NC_035088.1	87950831	.	T	G	.	.	MAF_INRAE=19.167;MAF_USDA=16.667
NC_035088.1	87950839	.	G	A	.	.	MAF_USDA=4.706
NC_035088.1	87950850	.	G	T	.	.	MAF_USDA=25.0
NC_035088.1	87950858	.	G	A	.	.	MAF_INRAE=2.632;MAF_USDA=4.118
NC_035088.1	87950860	.	C	A	.	.	MAF_INRAE=11.667
NC_035088.1	87950866	.	T	A	.	.	MAF_USDA=11.475
NC_035088.1	87950868	.	T	C	.	.	MAF_INRAE=43.333
NC_035088.1	87950875	.	G	C	.	.	MAF_INRAE=2.5
NC_035088.1	87950880	.	C	T	.	.	MAF_INRAE=30.833
NC_035088.1	87950881	.	A	G	.	.	MAF_USDA=4.118
NC_035088.1	87950893	.	G	A	.	.	MAF_INRAE=5.833
NC_035088.1	87950939	.	C	T	.	.	MAF_USDA=7.377
NC_035088.1	87950953	.	G	A	.	.	MAF_INRAE=13.333
NC_035088.1	87950973	.	C	T	.	.	MAF_USDA=6.25
NC_035088.1	87950997	.	C	T	.	.	MAF_USDA=6.25
NC_035088.1	87950998	.	G	T	.	.	MAF_INRAE=16.667
NC_035088.1	87951006	.	G	A	.	.	MAF_INRAE=9.494
NC_035088.1	87951012	.	C	T	.	.	MAF_INRAE=9.494
NC_035088.1	87951016	.	C	T	.	.	MAF_INRAE=11.667;MAF_USDA=9.016
NC_035088.1	87951020	.	G	A	.	.	MAF_INRAE=3.333;MAF_USDA=6.25
NC_035088.1	87951068	.	A	T	.	.	MAF_INRAE=40.0
NC_035088.1	87951071	.	A	T	.	.	MAF_INRAE=40.0
NC_035088.1	87951080	.	T	A	.	.	MAF_INRAE=40.0
NC_035088.1	87951081	.	G	A	.	.	MAF_INRAE=32.5
NC_035088.1	87951089	.	A	T	.	.	MAF_INRAE=40.0
NC_035088.1	87951092	.	C	T	.	.	MAF_INRAE=4.167
NC_035088.1	87951150	.	T	C	.	.	MAF_INRAE=38.333
NC_035088.1	87951164	.	G	A	.	.	MAF_INRAE=8.861;MAF_USDA=5.738
NC_035088.1	87951172	.	A	T	.	.	MAF_INRAE=8.861;MAF_USDA=9.016
NC_035088.1	87951176	.	G	A	.	.	MAF_INRAE=4.43
NC_035088.1	87951215	.	A	G	.	.	MAF_USDA=4.167
NC_035088.1	87951226	.	G	T	.	.	MAF_USDA=4.237
NC_035088.1	87952050	.	C	A	.	.	MAF_USDA=33.333
NC_035088.1	87952087	.	GCTCAAAAAAATAAAGGGA	GCTCAAAAAAATAAAGGGG	.	.	MAF_USDA=6.25
NC_035088.1	87952123	.	C	T	.	.	MAF_USDA=31.25
NC_035088.1	87952189	.	A	C	.	.	MAF_USDA=4.167
NC_035088.1	87952256	.	G	T	.	.	MAF_USDA=6.25
NC_035088.1	87952368	.	C	T	.	.	MAF_USDA=7.317
NC_035088.1	87952376	.	C	T	.	.	MAF_USDA=43.293
NC_035088.1	87952400	.	T	A	.	.	MAF_INRAE=5.263
NC_035088.1	87952470	.	C	A	.	.	MAF_USDA=20.833
NC_035088.1	87953256	.	G	A	.	.	MAF_USDA=25.0
NC_035088.1	87953584	.	C	A	.	.	MAF_USDA=6.25
NC_035088.1	87953595	.	C	A	.	.	MAF_USDA=16.667
NC_035088.1	87953626	.	A	T	.	.	MAF_USDA=6.25
NC_035088.1	87953666	.	T	A	.	.	MAF_USDA=6.25
NC_035088.1	87953917	.	T	G	.	.	MAF_USDA=8.333
NC_035088.1	87954068	.	C	A	.	.	MAF_USDA=43.478
NC_035088.1	87954113	.	C	T	.	.	MAF_USDA=8.696
NC_035088.1	87954308	.	G	T	.	.	MAF_USDA=6.25
NC_035088.1	87954343	.	G	A	.	.	MAF_USDA=12.5
NC_035088.1	87954404	.	C	A	.	.	MAF_USDA=1.724
NC_035088.1	87954408	.	T	C	.	.	MAF_USDA=1.724
NC_035088.1	87954723	.	A	T	.	.	MAF_INRAE=15.0
NC_035088.1	87954731	.	C	A	.	.	MAF_INRAE=21.667
NC_035088.1	87954738	.	A	T	.	.	MAF_INRAE=40.833
NC_035088.1	87954831	.	G	C	.	.	MAF_INRAE=32.5
NC_035088.1	87954880	.	G	A	.	.	MAF_INRAE=22.5
NC_035088.1	87954960	.	A	C	.	.	MAF_INRAE=9.494
NC_035088.1	87954974	.	A	T	.	.	MAF_INRAE=6.329
NC_035088.1	87954991	.	G	A	.	.	MAF_INRAE=25.0
NC_035088.1	87955028	.	A	T	.	.	MAF_INRAE=19.167
NC_035088.1	87956456	.	G	A	.	.	MAF_INRAE=8.333
NC_035088.1	87956464	.	T	A	.	.	MAF_INRAE=1.667
NC_035088.1	87956471	.	G	C	.	.	MAF_INRAE=2.5
NC_035088.1	87956485	.	G	A	.	.	MAF_INRAE=11.667
NC_035088.1	87956567	.	G	A	.	.	MAF_INRAE=3.333
NC_035088.1	87956701	.	C	T	.	.	MAF_INRAE=42.5
NC_035088.1	87956718	.	C	A	.	.	MAF_INRAE=5.0
NC_035088.1	87956745	.	C	T	.	.	MAF_INRAE=6.962
NC_035088.1	87956792	.	A	C	.	.	MAF_INRAE=32.5
NC_035088.1	87956795	.	T	G	.	.	MAF_INRAE=32.5
NC_035088.1	87956860	.	C	T	.	.	MAF_INRAE=2.5
NC_035088.1	87956899	.	A	T	.	.	MAF_INRAE=3.333
NC_035088.1	87956946	.	A	G	.	.	MAF_INRAE=3.333
NC_035088.1	87957034	.	T	G	.	.	MAF_INRAE=19.167;MAF_USDA=8.197
NC_035088.1	87957170	.	C	T	.	.	MAF_USDA=2.459
NC_035088.1	87957245	.	C	T	.	.	MAF_USDA=9.836
NC_035088.1	87957253	.	G	T	.	.	MAF_USDA=1.639
NC_035088.1	87957280	.	A	T	.	.	MAF_INRAE=15.833;MAF_USDA=6.557
NC_035088.1	87957283	.	G	A	.	.	MAF_USDA=1.639
NC_035088.1	87957353	.	C	G	.	.	MAF_INRAE=4.167
NC_035088.1	87957391	.	C	T	.	.	MAF_INRAE=37.5
NC_035088.1	87957499	.	G	A	.	.	MAF_INRAE=29.167
NC_035088.1	87957501	.	A	G	.	.	MAF_INRAE=20.833;MAF_USDA=9.016
NC_035088.1	87957502	.	C	A	.	.	MAF_INRAE=6.329
NC_035088.1	87957507	.	G	C	.	.	MAF_INRAE=40.833
NC_035088.1	87957510	.	A	T	.	.	MAF_INRAE=3.333
NC_035088.1	87957511	.	C	T	.	.	MAF_INRAE=3.333
NC_035088.1	87957521	.	G	T	.	.	MAF_INRAE=20.833
NC_035088.1	87957553	.	C	A	.	.	MAF_INRAE=40.0
NC_035088.1	87957556	.	T	C	.	.	MAF_USDA=1.639
NC_035088.1	87957557	.	A	T	.	.	MAF_INRAE=20.0
NC_035088.1	87957564	.	C	G	.	.	MAF_USDA=1.639
NC_035088.1	87957582	.	T	C	.	.	MAF_INRAE=5.0
NC_035088.1	87957619	.	G	T	.	.	MAF_USDA=11.475
NC_035088.1	87957623	.	C	A	.	.	MAF_INRAE=5.833
NC_035088.1	87957624	.	A	G	.	.	MAF_INRAE=5.833
NC_035088.1	87957630	.	C	T	.	.	MAF_USDA=2.459
NC_035088.1	87957631	.	C	T	.	.	MAF_INRAE=5.063;MAF_USDA=11.765
NC_035088.1	87957658	.	A	G	.	.	MAF_USDA=8.197
NC_035088.1	87957698	.	T	C	.	.	MAF_USDA=1.639
NC_035088.1	87957708	.	C	G	.	.	MAF_INRAE=39.167
NC_035088.1	87957735	.	T	G	.	.	MAF_INRAE=2.5
NC_035088.1	87957739	.	C	A	.	.	MAF_INRAE=4.167;MAF_USDA=18.75
NC_035088.1	87957748	.	G	A	.	.	MAF_INRAE=8.861
NC_035088.1	87957895	.	C	T	.	.	MAF_INRAE=2.632
NC_035088.1	87961157	.	C	T	.	.	MAF_INRAE=13.158
NC_035088.1	87961441	.	G	A	.	.	MAF_USDA=2.459
NC_035088.1	87961444	.	G	A	.	.	MAF_USDA=2.459
NC_035088.1	87961459	.	A	G	.	.	MAF_USDA=2.459
NC_035088.1	87961470	.	C	T	.	.	MAF_USDA=8.197
NC_035088.1	87961494	.	T	G	.	.	MAF_USDA=5.738
NC_035088.1	87961507	.	C	A	.	.	MAF_USDA=8.197
NC_035088.1	87961523	.	C	A	.	.	MAF_INRAE=2.5
NC_035088.1	87961525	.	T	A	.	.	MAF_INRAE=2.5
NC_035088.1	87961526	.	C	T	.	.	MAF_INRAE=2.5;MAF_USDA=12.5
NC_035088.1	87961547	.	C	A	.	.	MAF_INRAE=7.895
NC_035088.1	87961611	.	G	C	.	.	MAF_INRAE=4.167
NC_035088.1	87961664	.	A	C	.	.	MAF_INRAE=6.667;MAF_USDA=13.115
NC_035088.1	87961681	.	C	T	.	.	MAF_INRAE=2.5;MAF_USDA=7.647
NC_035088.1	87961773	.	A	T	.	.	MAF_INRAE=7.895
NC_035088.1	87961804	.	A	C	.	.	MAF_USDA=6.25
NC_035088.1	87961810	.	G	T	.	.	MAF_USDA=6.25
NC_035088.1	87961812	.	C	T	.	.	MAF_USDA=1.639
NC_035088.1	87961817	.	G	T	.	.	MAF_USDA=1.639
NC_035088.1	87961822	.	T	C	.	.	MAF_INRAE=7.5
NC_035088.1	87961846	.	T	A	.	.	MAF_USDA=1.639
NC_035088.1	87961867	.	C	A	.	.	MAF_USDA=1.639
NC_035088.1	87961868	.	G	A	.	.	MAF_INRAE=15.0;MAF_USDA=33.333
NC_035088.1	87961877	.	G	A	.	.	MAF_USDA=1.639
NC_035088.1	87961878	.	G	T	.	.	MAF_INRAE=13.291
NC_035088.1	87961903	.	A	G	.	.	MAF_USDA=1.639
NC_035088.1	87961909	.	C	A	.	.	MAF_INRAE=2.5;MAF_USDA=3.279
NC_035088.1	87961923	.	A	T	.	.	MAF_USDA=9.836
NC_035088.1	87961936	.	G	A	.	.	MAF_INRAE=16.667;MAF_USDA=25.0
NC_035088.1	87962000	.	G	A	.	.	MAF_INRAE=31.667
NC_035088.1	87962015	.	C	T	.	.	MAF_INRAE=25.833
NC_035088.1	87962027	.	A	G	.	.	MAF_INRAE=45.0
NC_035088.1	87962112	.	T	A	.	.	MAF_INRAE=27.5
NC_035088.1	87962129	.	T	A	.	.	MAF_INRAE=3.333
NC_035088.1	87962135	.	T	G	.	.	MAF_INRAE=45.0
NC_035088.1	87962169	.	G	T	.	.	MAF_INRAE=27.5
NC_035088.1	87962190	.	T	C	.	.	MAF_INRAE=26.667
NC_035088.1	87962198	.	T	A	.	.	MAF_INRAE=19.167
NC_035088.1	87962199	.	C	G	.	.	MAF_INRAE=29.167
NC_035088.1	87962209	.	A	G	.	.	MAF_INRAE=29.167
NC_035088.1	87962234	.	G	A	.	.	MAF_INRAE=9.494
NC_035088.1	87962244	.	A	T	.	.	MAF_INRAE=20.0
NC_035088.1	87962315	.	C	T	.	.	MAF_INRAE=16.667
NC_035088.1	87962414	.	T	A	.	.	MAF_INRAE=2.5
NC_035088.1	87962418	.	C	A	.	.	MAF_INRAE=6.329
NC_035088.1	87962451	.	G	C	.	.	MAF_INRAE=7.5
NC_035088.1	87962522	.	T	C	.	.	MAF_INRAE=14.167
NC_035088.1	87962526	.	G	T	.	.	MAF_INRAE=7.895
NC_035088.1	87962570	.	T	C	.	.	MAF_INRAE=12.5
NC_035088.1	87962589	.	G	A	.	.	MAF_INRAE=13.158
NC_035088.1	87962667	.	G	A	.	.	MAF_INRAE=3.333
NC_035088.1	87962851	.	T	A	.	.	MAF_USDA=41.667
NC_035088.1	87962870	.	G	A	.	.	MAF_USDA=35.417
NC_035088.1	87962880	.	A	T	.	.	MAF_INRAE=1.667
NC_035088.1	87963101	.	T	C	.	.	MAF_USDA=16.071
NC_035088.1	87963190	.	A	G	.	.	MAF_INRAE=8.228
NC_035088.1	87963262	.	G	T	.	.	MAF_INRAE=10.759
NC_035088.1	87963277	.	C	T	.	.	MAF_USDA=8.333
NC_035088.1	87963298	.	A	T	.	.	MAF_INRAE=1.667
NC_035088.1	87963319	.	G	T	.	.	MAF_INRAE=5.0
NC_035088.1	87963323	.	A	G	.	.	MAF_INRAE=13.333
NC_035088.1	87963325	.	A	G	.	.	MAF_INRAE=13.291
NC_035088.1	87963378	.	G	A	.	.	MAF_INRAE=5.833
NC_035088.1	87963478	.	C	T	.	.	MAF_INRAE=4.167
NC_035088.1	87963480	.	T	C	.	.	MAF_INRAE=34.167
NC_035088.1	87963511	.	T	A	.	.	MAF_INRAE=3.333
NC_035088.1	87963523	.	A	T	.	.	MAF_USDA=2.459
NC_035088.1	87963551	.	G	T	.	.	MAF_USDA=4.098
NC_035088.1	87963563	.	T	C	.	.	MAF_USDA=3.279
NC_035088.1	87963573	.	G	A	.	.	MAF_INRAE=10.759
NC_035088.1	87963652	.	G	A	.	.	MAF_INRAE=40.833
NC_035088.1	87963673	.	A	G	.	.	MAF_INRAE=15.833
NC_035088.1	87963738	.	G	C	.	.	MAF_INRAE=44.167
NC_035088.1	87963753	.	G	T	.	.	MAF_INRAE=29.167
NC_035088.1	87963757	.	C	T	.	.	MAF_INRAE=13.291
NC_035088.1	87963861	.	G	A	.	.	MAF_INRAE=11.392
NC_035088.1	87963875	.	T	A	.	.	MAF_INRAE=18.333
NC_035088.1	87963947	.	C	T	.	.	MAF_INRAE=2.5;MAF_USDA=6.25
NC_035088.1	87963957	.	T	C	.	.	MAF_INRAE=35.0
NC_035088.1	87963961	.	G	A	.	.	MAF_USDA=4.098
NC_035088.1	87964839	.	C	T	.	.	MAF_USDA=12.941
NC_035088.1	87964870	.	C	G	.	.	MAF_USDA=5.882
NC_035088.1	87964942	.	C	G	.	.	MAF_USDA=1.639
NC_035088.1	87965016	.	G	T	.	.	MAF_USDA=2.459
NC_035088.1	87965023	.	A	G	.	.	MAF_INRAE=2.5;MAF_USDA=3.279
NC_035088.1	87965036	.	G	T	.	.	MAF_INRAE=1.667;MAF_USDA=6.25
NC_035088.1	87965108	.	T	A	.	.	MAF_INRAE=4.167
NC_035088.1	87965114	.	G	A	.	.	MAF_INRAE=24.167
NC_035088.1	87965122	.	C	T	.	.	MAF_INRAE=3.333
NC_035088.1	87965189	.	T	G	.	.	MAF_INRAE=23.333
NC_035088.1	87965232	.	G	T	.	.	MAF_INRAE=23.333
NC_035088.1	87965233	.	C	T	.	.	MAF_INRAE=23.333
NC_035088.1	87965300	.	G	A	.	.	MAF_INRAE=10.127
NC_035088.1	87965364	.	A	G	.	.	MAF_INRAE=33.333
NC_035088.1	87965392	.	T	C	.	.	MAF_INRAE=2.5
NC_035088.1	87965401	.	A	C	.	.	MAF_INRAE=31.667
NC_035088.1	87965467	.	A	C	.	.	MAF_INRAE=4.167
NC_035088.1	87965583	.	C	T	.	.	MAF_INRAE=5.833
NC_035088.1	87965589	.	C	T	.	.	MAF_INRAE=5.0
NC_035088.1	87965616	.	G	T	.	.	MAF_INRAE=26.667
NC_035088.1	87965633	.	C	T	.	.	MAF_USDA=1.765
NC_035088.1	87965664	.	G	A	.	.	MAF_INRAE=9.167;MAF_USDA=4.098
NC_035088.1	87965707	.	T	G	.	.	MAF_INRAE=27.5
NC_035088.1	87965734	.	A	C	.	.	MAF_INRAE=27.5
NC_035088.1	87965737	.	G	A	.	.	MAF_USDA=6.557
NC_035088.1	87965739	.	T	A	.	.	MAF_USDA=1.639
NC_035088.1	87965796	.	A	C	.	.	MAF_INRAE=2.632
NC_035088.1	87970880	.	C	T	.	.	MAF_USDA=2.459
NC_035088.1	87970910	.	G	C	.	.	MAF_INRAE=33.333
NC_035088.1	87970948	.	G	T	.	.	MAF_INRAE=37.5
NC_035088.1	87970959	.	G	A	.	.	MAF_USDA=4.918
NC_035088.1	87970998	.	C	A	.	.	MAF_INRAE=39.167
NC_035088.1	87971036	.	C	T	.	.	MAF_INRAE=39.167
NC_035088.1	87971057	.	T	A	.	.	MAF_INRAE=38.333
NC_035088.1	87971059	.	T	A	.	.	MAF_INRAE=38.333
NC_035088.1	87971061	.	T	C	.	.	MAF_INRAE=38.333
NC_035088.1	87971112	.	G	A	.	.	MAF_USDA=12.5
NC_035088.1	87971115	.	C	A	.	.	MAF_USDA=20.833
NC_035088.1	87971155	.	C	T	.	.	MAF_INRAE=3.333
NC_035088.1	87971177	.	T	C	.	.	MAF_INRAE=36.667
NC_035088.1	87971248	.	T	C	.	.	MAF_INRAE=18.333;MAF_USDA=14.583
NC_035088.1	87971261	.	G	C	.	.	MAF_INRAE=37.5
NC_035088.1	87971263	.	C	A	.	.	MAF_INRAE=3.333
NC_035088.1	87971277	.	A	G	.	.	MAF_INRAE=37.5
NC_035088.1	87971294	.	G	A	.	.	MAF_INRAE=3.333
NC_035088.1	87971303	.	C	T	.	.	MAF_INRAE=47.5
NC_035088.1	87971388	.	T	A	.	.	MAF_INRAE=10.759
NC_035088.1	87971424	.	G	A	.	.	MAF_INRAE=48.333
NC_035088.1	87971501	.	T	C	.	.	MAF_INRAE=3.333
NC_035088.1	87971503	.	A	C	.	.	MAF_INRAE=39.167
NC_035088.1	87971529	.	G	A	.	.	MAF_INRAE=36.667
NC_035088.1	87971531	.	A	T	.	.	MAF_INRAE=36.667
NC_035088.1	87971534	.	A	C	.	.	MAF_INRAE=36.667
NC_035088.1	87971575	.	A	G	.	.	MAF_INRAE=36.667
NC_035088.1	87971591	.	T	G	.	.	MAF_INRAE=45.833
NC_035088.1	87971620	.	A	T	.	.	MAF_INRAE=1.667
NC_035088.1	87971633	.	G	C	.	.	MAF_INRAE=34.167
NC_035088.1	87971682	.	C	G	.	.	MAF_INRAE=46.667
NC_035088.1	87971683	.	G	A	.	.	MAF_INRAE=35.833
NC_035088.1	87971724	.	T	A	.	.	MAF_INRAE=28.333
NC_035088.1	87975425	.	G	A	.	.	MAF_USDA=16.667
NC_035088.1	87975446	.	G	A	.	.	MAF_USDA=31.25
NC_035088.1	87975645	.	G	A	.	.	MAF_USDA=11.765
NC_035088.1	87975646	.	T	C	.	.	MAF_USDA=16.667
NC_035088.1	87975654	.	A	G	.	.	MAF_USDA=32.353
NC_035088.1	87975675	.	A	T	.	.	MAF_USDA=3.279
NC_035088.1	87975692	.	C	A	.	.	MAF_USDA=17.213
NC_035088.1	87975715	.	C	A	.	.	MAF_USDA=5.738
NC_035088.1	87975731	.	T	C	.	.	MAF_USDA=33.333
NC_035088.1	87975732	.	T	A	.	.	MAF_USDA=33.333
NC_035088.1	87975775	.	C	T	.	.	MAF_USDA=14.583
NC_035088.1	87975784	.	C	A	.	.	MAF_USDA=12.5
NC_035088.1	87975837	.	A	G	.	.	MAF_USDA=20.833
NC_035088.1	87978964	.	T	A	.	.	MAF_USDA=2.459
NC_035088.1	87979136	.	A	C	.	.	MAF_USDA=2.459
NC_035088.1	87979212	.	A	C	.	.	MAF_INRAE=4.167;MAF_USDA=2.459
NC_035088.1	87979239	.	G	T	.	.	MAF_USDA=8.197
NC_035088.1	87979256	.	T	C	.	.	MAF_INRAE=37.5
NC_035088.1	87979268	.	A	T	.	.	MAF_USDA=1.639
NC_035088.1	87979404	.	G	C	.	.	MAF_INRAE=15.833
NC_035088.1	87979422	.	C	T	.	.	MAF_INRAE=5.0
NC_035088.1	87979459	.	A	G	.	.	MAF_INRAE=21.667
NC_035088.1	87979470	.	G	T	.	.	MAF_INRAE=5.0
NC_035088.1	87979483	.	A	T	.	.	MAF_INRAE=14.557
NC_035088.1	87979499	.	G	A	.	.	MAF_INRAE=40.0
NC_035088.1	87979554	.	C	A	.	.	MAF_INRAE=1.667
NC_035088.1	87979614	.	A	G	.	.	MAF_INRAE=4.167
NC_035088.1	87979637	.	A	C	.	.	MAF_USDA=4.098
NC_035088.1	87979709	.	G	A	.	.	MAF_USDA=3.279
NC_035088.1	87979715	.	C	T	.	.	MAF_USDA=6.557
NC_035088.1	87979728	.	C	T	.	.	MAF_USDA=20.492
NC_035088.1	87979729	.	C	T	.	.	MAF_USDA=4.098
NC_035088.1	87979739	.	A	C	.	.	MAF_USDA=22.917
NC_035088.1	87979741	.	C	T	.	.	MAF_USDA=16.393
NC_035088.1	87979800	.	G	A	.	.	MAF_USDA=6.557
NC_035088.1	87979813	.	G	A	.	.	MAF_USDA=13.115
NC_035088.1	87979814	.	G	A	.	.	MAF_USDA=1.639
NC_035088.1	87979822	.	G	A	.	.	MAF_INRAE=7.895
NC_035088.1	87979826	.	G	A	.	.	MAF_USDA=13.115
NC_035088.1	87979840	.	T	A	.	.	MAF_USDA=5.738
NC_035088.1	87979843	.	A	G	.	.	MAF_USDA=1.639
NC_035088.1	87979942	.	C	T	.	.	MAF_INRAE=11.667
NC_035088.1	87980039	.	G	A	.	.	MAF_INRAE=48.333
NC_035088.1	87980044	.	C	T	.	.	MAF_INRAE=48.333
NC_035088.1	87980088	.	A	G	.	.	MAF_INRAE=18.333
NC_035088.1	87980100	.	C	T	.	.	MAF_INRAE=29.167
NC_035088.1	87980117	.	C	A	.	.	MAF_INRAE=28.333
NC_035088.1	87980120	.	T	G	.	.	MAF_INRAE=28.333
NC_035088.1	87980165	.	G	T	.	.	MAF_INRAE=42.5
NC_035088.1	87980172	.	A	G	.	.	MAF_INRAE=35.833
NC_035088.1	87980302	.	C	A	.	.	MAF_INRAE=16.667
NC_035088.1	87980320	.	C	T	.	.	MAF_INRAE=1.667
NC_035088.1	87980332	.	A	G	.	.	MAF_INRAE=2.5
NC_035088.1	87980362	.	C	A	.	.	MAF_INRAE=11.667
NC_035088.1	87980401	.	C	T	.	.	MAF_INRAE=50.0
NC_035088.1	87980404	.	T	C	.	.	MAF_INRAE=5.833
NC_035088.1	87980450	.	T	C	.	.	MAF_INRAE=5.833
NC_035088.1	87980453	.	T	A	.	.	MAF_INRAE=13.333
NC_035088.1	87980464	.	C	T	.	.	MAF_INRAE=14.167
NC_035088.1	87980473	.	T	A	.	.	MAF_INRAE=5.0
NC_035088.1	87980480	.	T	A	.	.	MAF_INRAE=49.167
NC_035088.1	87980525	.	C	A	.	.	MAF_INRAE=30.0
NC_035088.1	87980562	.	C	A	.	.	MAF_INRAE=6.667
NC_035088.1	87980750	.	T	C	.	.	MAF_INRAE=2.5
NC_035088.1	87980793	.	C	A	.	.	MAF_INRAE=32.5
NC_035088.1	87980874	.	A	G	.	.	MAF_INRAE=19.167
NC_035088.1	87980922	.	C	T	.	.	MAF_INRAE=5.0
NC_035088.1	87980927	.	T	C	.	.	MAF_INRAE=4.167
NC_035088.1	87980934	.	A	G	.	.	MAF_INRAE=41.667
NC_035088.1	87980938	.	T	G	.	.	MAF_INRAE=50.0
NC_035088.1	87980946	.	C	T	.	.	MAF_INRAE=6.667;MAF_USDA=22.917
NC_035088.1	87980951	.	T	G	.	.	MAF_INRAE=13.333
NC_035088.1	87981053	.	C	T	.	.	MAF_USDA=5.738
NC_035088.1	87981088	.	C	T	.	.	MAF_USDA=1.639
NC_035088.1	87981101	.	C	T	.	.	MAF_INRAE=20.0
NC_035088.1	87981104	.	C	T	.	.	MAF_USDA=4.118
NC_035088.1	87981162	.	T	C	.	.	MAF_INRAE=20.833;MAF_USDA=10.0
NC_035088.1	87981190	.	A	C	.	.	MAF_USDA=4.098
NC_035088.1	87981198	.	T	G	.	.	MAF_INRAE=39.167
NC_035088.1	87981199	.	A	C	.	.	MAF_INRAE=39.167
NC_035088.1	87981205	.	C	T	.	.	MAF_USDA=1.639
NC_035088.1	87981226	.	C	A	.	.	MAF_INRAE=11.667
NC_035088.1	87981227	.	T	A	.	.	MAF_USDA=16.667
NC_035088.1	87981229	.	T	C	.	.	MAF_INRAE=40.0
NC_035088.1	87981234	.	C	T	.	.	MAF_INRAE=40.0
NC_035088.1	87981250	.	C	T	.	.	MAF_INRAE=38.333
NC_035088.1	87981273	.	A	G	.	.	MAF_USDA=2.459
NC_035088.1	87981330	.	C	T	.	.	MAF_INRAE=2.5;MAF_USDA=4.098
NC_035088.1	87981354	.	G	A	.	.	MAF_USDA=2.459
NC_035088.1	87987647	.	A	G	.	.	MAF_USDA=1.639
NC_035088.1	87987689	.	G	A	.	.	MAF_USDA=6.25
NC_035088.1	87987695	.	T	A	.	.	MAF_INRAE=18.333
NC_035088.1	87987713	.	G	A	.	.	MAF_INRAE=1.667
NC_035088.1	87987756	.	C	T	.	.	MAF_INRAE=20.833
NC_035088.1	87987768	.	A	G	.	.	MAF_INRAE=9.494
NC_035088.1	87987782	.	A	G	.	.	MAF_INRAE=46.667
NC_035088.1	87987813	.	A	G	.	.	MAF_INRAE=33.333
NC_035088.1	87987861	.	C	T	.	.	MAF_INRAE=34.167
NC_035088.1	87987882	.	C	G	.	.	MAF_INRAE=34.167
NC_035088.1	87987886	.	C	T	.	.	MAF_INRAE=4.167
NC_035088.1	87987908	.	G	C	.	.	MAF_INRAE=2.632;MAF_USDA=10.417
NC_035088.1	87987945	.	G	T	.	.	MAF_INRAE=22.5
NC_035088.1	87988009	.	C	T	.	.	MAF_INRAE=2.5
NC_035088.1	87988060	.	G	T	.	.	MAF_INRAE=6.667
NC_035088.1	87988070	.	T	C	.	.	MAF_INRAE=27.5
NC_035088.1	87988078	.	T	C	.	.	MAF_INRAE=20.833
NC_035088.1	87988164	.	A	G	.	.	MAF_INRAE=4.167
NC_035088.1	87988198	.	C	T	.	.	MAF_INRAE=22.5
NC_035088.1	87988200	.	G	T	.	.	MAF_INRAE=3.333
NC_035088.1	87988249	.	G	A	.	.	MAF_INRAE=22.5;MAF_USDA=25.0
NC_035088.1	87988290	.	A	G	.	.	MAF_INRAE=8.228
NC_035088.1	87988324	.	C	T	.	.	MAF_INRAE=22.5
NC_035088.1	87988333	.	G	A	.	.	MAF_INRAE=5.0
NC_035088.1	87988370	.	A	T	.	.	MAF_INRAE=1.667
NC_035088.1	87988381	.	T	C	.	.	MAF_INRAE=41.667
NC_035088.1	87988383	.	G	C	.	.	MAF_INRAE=41.667
NC_035088.1	87988433	.	T	A	.	.	MAF_INRAE=21.667
NC_035088.1	87988466	.	A	T	.	.	MAF_INRAE=21.667
NC_035088.1	87988477	.	T	C	.	.	MAF_USDA=2.459
NC_035088.1	87988583	.	T	C	.	.	MAF_INRAE=46.667
NC_035088.1	87988687	.	A	G	.	.	MAF_INRAE=20.833
NC_035088.1	87988690	.	G	A	.	.	MAF_INRAE=20.833;MAF_USDA=26.087
NC_035088.1	87988755	.	A	G	.	.	MAF_INRAE=22.5
NC_035088.1	87988766	.	C	T	.	.	MAF_INRAE=23.333
NC_035088.1	87988795	.	T	G	.	.	MAF_INRAE=24.167
NC_035088.1	87988847	.	T	G	.	.	MAF_USDA=3.529
NC_035088.1	87988858	.	A	C	.	.	MAF_INRAE=18.333;MAF_USDA=6.557
NC_035088.1	87988919	.	T	C	.	.	MAF_INRAE=10.0
NC_035088.1	87988939	.	A	G	.	.	MAF_USDA=4.918
NC_035088.1	87988950	.	T	G	.	.	MAF_INRAE=21.667
NC_035088.1	87988951	.	T	A	.	.	MAF_USDA=3.529
NC_035088.1	87988982	.	T	G	.	.	MAF_INRAE=5.833
NC_035088.1	87989006	.	G	A	.	.	MAF_USDA=1.639
NC_035088.1	87989052	.	C	T	.	.	MAF_INRAE=14.167
NC_035088.1	87989109	.	C	G	.	.	MAF_INRAE=23.333
NC_035088.1	87989111	.	C	T	.	.	MAF_INRAE=23.333
NC_035088.1	87989205	.	T	G	.	.	MAF_INRAE=41.667
NC_035088.1	87989220	.	C	G	.	.	MAF_INRAE=23.333;MAF_USDA=6.557
NC_035088.1	87989229	.	C	A	.	.	MAF_INRAE=24.167;MAF_USDA=6.557
NC_035088.1	87989237	.	T	A	.	.	MAF_USDA=4.918
NC_035088.1	87989243	.	C	T	.	.	MAF_USDA=6.557
NC_035088.1	87989246	.	C	T	.	.	MAF_INRAE=5.833
NC_035088.1	87989247	.	G	A	.	.	MAF_USDA=2.459
NC_035088.1	87989251	.	C	A	.	.	MAF_INRAE=5.0
NC_035088.1	87989263	.	T	G	.	.	MAF_USDA=1.639
NC_035088.1	87989264	.	T	A	.	.	MAF_INRAE=5.0
NC_035088.1	87989266	.	C	A	.	.	MAF_INRAE=5.0
NC_035088.1	87989268	.	T	G	.	.	MAF_USDA=1.639
NC_035088.1	87989271	.	T	A	.	.	MAF_INRAE=5.0
NC_035088.1	87989273	.	G	A	.	.	MAF_INRAE=5.0
NC_035088.1	87989274	.	C	A	.	.	MAF_INRAE=5.0
NC_035088.1	87989286	.	T	A	.	.	MAF_INRAE=27.5
NC_035088.1	87989293	.	G	C	.	.	MAF_INRAE=30.0
NC_035088.1	87989300	.	T	A	.	.	MAF_INRAE=25.833
NC_035088.1	87989303	.	A	G	.	.	MAF_INRAE=28.333
NC_035088.1	87989317	.	C	T	.	.	MAF_INRAE=2.5
NC_035088.1	87989356	.	C	A	.	.	MAF_INRAE=10.833
NC_035088.1	87989367	.	A	C	.	.	MAF_INRAE=30.0
NC_035088.1	87989400	.	T	C	.	.	MAF_USDA=1.639
NC_035088.1	87989403	.	A	C	.	.	MAF_INRAE=15.0
NC_035088.1	87989410	.	T	A	.	.	MAF_INRAE=13.333
NC_035088.1	87989414	.	T	A	.	.	MAF_INRAE=32.5
NC_035088.1	87989421	.	C	A	.	.	MAF_INRAE=5.833;MAF_USDA=1.639
NC_035088.1	87989422	.	A	T	.	.	MAF_USDA=2.459
NC_035088.1	87989481	.	T	C	.	.	MAF_INRAE=20.0
NC_035088.1	87989547	.	C	A	.	.	MAF_INRAE=20.833
NC_035088.1	87989548	.	C	T	.	.	MAF_INRAE=27.5
NC_035088.1	87989584	.	T	C	.	.	MAF_INRAE=11.667
NC_035088.1	87989589	.	T	G	.	.	MAF_INRAE=11.667
NC_035088.1	87989634	.	A	C	.	.	MAF_INRAE=30.0
NC_035088.1	87989646	.	C	A	.	.	MAF_INRAE=22.5
NC_035088.1	87989657	.	C	T	.	.	MAF_INRAE=41.667
NC_035088.1	87989700	.	G	C	.	.	MAF_INRAE=11.667
NC_035088.1	87989743	.	C	G	.	.	MAF_INRAE=11.667
NC_035088.1	87989759	.	T	C	.	.	MAF_INRAE=11.667
NC_035088.1	87989763	.	C	T	.	.	MAF_INRAE=11.667
NC_035088.1	87989775	.	C	T	.	.	MAF_INRAE=11.667
NC_035088.1	87989777	.	C	A	.	.	MAF_INRAE=11.667
NC_035088.1	87989781	.	T	G	.	.	MAF_INRAE=11.667
NC_035088.1	87989799	.	A	G	.	.	MAF_INRAE=5.833
NC_035088.1	87989813	.	G	T	.	.	MAF_INRAE=25.0
NC_035088.1	87989824	.	G	T	.	.	MAF_INRAE=9.167
NC_035088.1	87989866	.	G	T	.	.	MAF_INRAE=29.167
NC_035088.1	87989873	.	G	T	.	.	MAF_INRAE=49.167
NC_035088.1	87989885	.	A	C	.	.	MAF_INRAE=10.833
NC_035088.1	87989890	.	T	C	.	.	MAF_INRAE=43.333
NC_035088.1	87989948	.	A	T	.	.	MAF_INRAE=11.667
NC_035088.1	87990001	.	G	T	.	.	MAF_INRAE=10.833
NC_035088.1	87990144	.	C	T	.	.	MAF_INRAE=32.5
NC_035088.1	87990160	.	T	A	.	.	MAF_INRAE=22.5
NC_035088.1	87990179	.	A	G	.	.	MAF_INRAE=26.667
NC_035088.1	87990193	.	T	C	.	.	MAF_INRAE=33.333
NC_035088.1	87990194	.	G	A	.	.	MAF_INRAE=2.5
NC_035088.1	87990216	.	G	A	.	.	MAF_INRAE=2.5;MAF_USDA=2.459
NC_035088.1	87990270	.	A	G	.	.	MAF_USDA=3.279
NC_035088.1	87990286	.	C	A	.	.	MAF_INRAE=23.333
NC_035088.1	87990332	.	T	G	.	.	MAF_INRAE=14.167
NC_035088.1	87990340	.	T	C	.	.	MAF_INRAE=14.167
NC_035088.1	87990341	.	G	T	.	.	MAF_USDA=25.0
NC_035088.1	87990362	.	G	T	.	.	MAF_INRAE=24.167
NC_035088.1	87990384	.	A	G	.	.	MAF_INRAE=10.833
NC_035088.1	87990433	.	G	A	.	.	MAF_INRAE=40.833
NC_035088.1	87990438	.	G	A	.	.	MAF_INRAE=14.167
NC_035088.1	87990469	.	T	C	.	.	MAF_INRAE=14.167
NC_035088.1	87990526	.	G	A	.	.	MAF_INRAE=14.167
NC_035088.1	87990553	.	A	G	.	.	MAF_INRAE=49.167
NC_035088.1	87990561	.	C	T	.	.	MAF_INRAE=45.0
NC_035088.1	87990575	.	C	T	.	.	MAF_INRAE=23.333
NC_035088.1	87990602	.	A	C	.	.	MAF_INRAE=25.0
NC_035088.1	87990628	.	T	C	.	.	MAF_INRAE=5.0
NC_035088.1	87990636	.	G	C	.	.	MAF_INRAE=5.0
NC_035088.1	87990661	.	T	C	.	.	MAF_INRAE=5.0
NC_035088.1	87990681	.	C	A	.	.	MAF_INRAE=1.667
NC_035088.1	87990700	.	T	G	.	.	MAF_INRAE=16.667
NC_035088.1	87990713	.	A	G	.	.	MAF_INRAE=22.5
NC_035088.1	87990955	.	A	G	.	.	MAF_INRAE=23.333
NC_035088.1	87990960	.	C	A	.	.	MAF_USDA=4.706
NC_035088.1	87991021	.	T	A	.	.	MAF_INRAE=4.167
NC_035088.1	87991084	.	C	T	.	.	MAF_USDA=1.639
NC_035088.1	87991112	.	G	A	.	.	MAF_USDA=6.557
NC_035088.1	87991124	.	G	C	.	.	MAF_INRAE=12.5
NC_035088.1	87991137	.	C	T	.	.	MAF_INRAE=45.0
NC_035088.1	87991153	.	T	G	.	.	MAF_USDA=4.167
NC_035088.1	87991182	.	A	G	.	.	MAF_INRAE=6.667
NC_035088.1	87991222	.	A	T	.	.	MAF_INRAE=25.0
NC_035088.1	87991995	.	T	C	.	.	MAF_INRAE=22.5
NC_035088.1	87992003	.	T	C	.	.	MAF_INRAE=16.667;MAF_USDA=14.583
NC_035088.1	87992039	.	C	A	.	.	MAF_INRAE=44.167
NC_035088.1	87992072	.	T	A	.	.	MAF_INRAE=6.667;MAF_USDA=8.197
NC_035088.1	87992074	.	T	C	.	.	MAF_INRAE=9.167;MAF_USDA=12.353
NC_035088.1	87992083	.	G	T	.	.	MAF_USDA=10.417
NC_035088.1	87992088	.	C	A	.	.	MAF_INRAE=15.0
NC_035088.1	87992096	.	A	G	.	.	MAF_INRAE=3.333
NC_035088.1	87992102	.	C	A	.	.	MAF_INRAE=32.5
NC_035088.1	87992127	.	A	G	.	.	MAF_USDA=17.059
NC_035088.1	87992156	.	C	A	.	.	MAF_USDA=1.639
NC_035088.1	87992157	.	C	A	.	.	MAF_USDA=1.639
NC_035088.1	87992163	.	T	G	.	.	MAF_USDA=1.639
NC_035088.1	87992172	.	C	A	.	.	MAF_INRAE=15.823
NC_035088.1	87992178	.	A	G	.	.	MAF_USDA=1.639
NC_035088.1	87992182	.	T	C	.	.	MAF_INRAE=41.667
NC_035088.1	87992198	.	T	C	.	.	MAF_INRAE=25.833
NC_035088.1	87992201	.	T	C	.	.	MAF_INRAE=25.833
NC_035088.1	87992206	.	A	T	.	.	MAF_INRAE=25.833
NC_035088.1	87992220	.	T	A	.	.	MAF_USDA=7.377
NC_035088.1	87992230	.	T	C	.	.	MAF_INRAE=25.833
NC_035088.1	87992307	.	A	G	.	.	MAF_INRAE=23.418
NC_035088.1	87992336	.	A	G	.	.	MAF_INRAE=11.667
NC_035088.1	87992342	.	G	A	.	.	MAF_INRAE=1.667
NC_035088.1	87992352	.	C	T	.	.	MAF_INRAE=42.5
NC_035088.1	87992366	.	C	A	.	.	MAF_INRAE=50.0
NC_035088.1	87992392	.	T	C	.	.	MAF_INRAE=20.0
NC_035088.1	87992434	.	T	C	.	.	MAF_INRAE=9.167
NC_035088.1	87992438	.	T	C	.	.	MAF_INRAE=20.253
NC_035088.1	87992471	.	G	T	.	.	MAF_INRAE=26.667
NC_035088.1	87992509	.	C	A	.	.	MAF_INRAE=2.5
NC_035088.1	87992514	.	T	C	.	.	MAF_INRAE=13.924
NC_035088.1	87992519	.	C	T	.	.	MAF_INRAE=2.5
NC_035088.1	87992548	.	G	T	.	.	MAF_INRAE=1.667
NC_035088.1	87992562	.	A	G	.	.	MAF_INRAE=30.833
NC_035088.1	87992577	.	C	A	.	.	MAF_INRAE=22.5
NC_035088.1	87992583	.	G	A	.	.	MAF_INRAE=18.333
NC_035088.1	87992589	.	G	T	.	.	MAF_INRAE=10.759
NC_035088.1	87992605	.	G	T	.	.	MAF_INRAE=6.962
NC_035088.1	87992644	.	G	T	.	.	MAF_INRAE=23.333
NC_035088.1	87992653	.	T	G	.	.	MAF_INRAE=3.333
NC_035088.1	87992776	.	C	T	.	.	MAF_INRAE=14.557
NC_035088.1	87992849	.	G	C	.	.	MAF_INRAE=1.667
NC_035088.1	87992861	.	G	A	.	.	MAF_INRAE=5.0
NC_035088.1	88002553	.	T	A	.	.	MAF_INRAE=19.167
NC_035088.1	88002646	.	C	T	.	.	MAF_USDA=20.833
NC_035088.1	88002647	.	A	G	.	.	MAF_USDA=10.588
NC_035088.1	88002677	.	C	T	.	.	MAF_USDA=6.25
NC_035088.1	88002688	.	G	A	.	.	MAF_USDA=6.25
NC_035088.1	88002715	.	A	G	.	.	MAF_USDA=2.083
NC_035088.1	88003092	.	G	T	.	.	MAF_USDA=18.033
NC_035088.1	88003178	.	A	C	.	.	MAF_INRAE=2.5
NC_035088.1	88003234	.	C	A	.	.	MAF_USDA=1.639
NC_035088.1	88003237	.	T	C	.	.	MAF_USDA=2.459
NC_035088.1	88003261	.	A	C	.	.	MAF_INRAE=7.595
NC_035088.1	88003275	.	G	A	.	.	MAF_INRAE=1.899
NC_035088.1	88003279	.	A	T	.	.	MAF_USDA=3.279
NC_035088.1	88003342	.	A	C	.	.	MAF_USDA=1.639
NC_035088.1	88003396	.	G	T	.	.	MAF_USDA=2.5
NC_035088.1	88003617	.	G	A	.	.	MAF_INRAE=3.333;MAF_USDA=1.639
NC_035088.1	88003647	.	T	C	.	.	MAF_INRAE=2.532
NC_035088.1	88003700	.	G	T	.	.	MAF_INRAE=41.667
NC_035088.1	88003720	.	G	A	.	.	MAF_USDA=1.639
NC_035088.1	88003738	.	T	C	.	.	MAF_INRAE=42.5;MAF_USDA=15.882
NC_035088.1	88003806	.	C	G	.	.	MAF_INRAE=3.797
NC_035088.1	88003813	.	A	C	.	.	MAF_INRAE=45.0
NC_035088.1	88003839	.	A	G	.	.	MAF_INRAE=3.797
NC_035088.1	88003857	.	C	A	.	.	MAF_INRAE=3.333;MAF_USDA=12.941
NC_035088.1	88004030	.	A	C	.	.	MAF_INRAE=3.333;MAF_USDA=2.459
NC_035088.1	88004140	.	A	T	.	.	MAF_USDA=1.639
NC_035088.1	88004161	.	C	T	.	.	MAF_INRAE=5.833;MAF_USDA=3.529
NC_035088.1	88004171	.	G	A	.	.	MAF_USDA=14.706
NC_035088.1	88004184	.	C	T	.	.	MAF_USDA=17.647
NC_035088.1	88004251	.	T	G	.	.	MAF_USDA=4.918
NC_035088.1	88006713	.	G	C	.	.	MAF_INRAE=6.667
NC_035088.1	88006802	.	T	G	.	.	MAF_INRAE=15.833
NC_035088.1	88006824	.	G	A	.	.	MAF_INRAE=3.333
NC_035088.1	88006834	.	G	T	.	.	MAF_USDA=4.098
NC_035088.1	88011503	.	G	C	.	.	MAF_USDA=20.588
NC_035088.1	88011648	.	G	A	.	.	MAF_USDA=33.333
NC_035088.1	88011716	.	C	G	.	.	MAF_INRAE=11.667;MAF_USDA=4.098
NC_035088.1	88011769	.	G	T	.	.	MAF_INRAE=1.667
NC_035088.1	88011826	.	C	T	.	.	MAF_INRAE=5.833
NC_035088.1	88012007	.	G	A	.	.	MAF_USDA=3.333
NC_035088.1	88012076	.	C	T	.	.	MAF_USDA=8.197
NC_035088.1	88012102	.	T	C	.	.	MAF_USDA=16.667
NC_035088.1	88016897	.	C	T	.	.	MAF_USDA=20.833
NC_035088.1	88016901	.	G	T	.	.	MAF_USDA=4.167
NC_035088.1	88016932	.	T	A	.	.	MAF_USDA=6.25
NC_035088.1	88016967	.	G	A	.	.	MAF_USDA=8.333
NC_035088.1	88016971	.	A	C	.	.	MAF_USDA=10.417
NC_035088.1	88016972	.	A	T	.	.	MAF_USDA=10.417
NC_035088.1	88017049	.	G	A	.	.	MAF_USDA=7.5
NC_035088.1	88017069	.	A	T	.	.	MAF_USDA=2.459
NC_035088.1	88017082	.	C	T	.	.	MAF_USDA=2.459
NC_035088.1	88017104	.	G	T	.	.	MAF_INRAE=5.263;MAF_USDA=4.098
NC_035088.1	88017172	.	A	T	.	.	MAF_USDA=4.098
NC_035088.1	88017176	.	G	T	.	.	MAF_INRAE=2.632;MAF_USDA=18.235
NC_035088.1	88017177	.	A	C	.	.	MAF_INRAE=5.263;MAF_USDA=4.098
NC_035088.1	88017253	.	G	C	.	.	MAF_USDA=6.25
NC_035088.1	88017296	.	T	A	.	.	MAF_USDA=14.706
NC_035088.1	88017323	.	A	C	.	.	MAF_USDA=7.647
NC_035088.1	88017380	.	G	A	.	.	MAF_INRAE=10.0
NC_035088.1	88017401	.	A	C	.	.	MAF_INRAE=2.632;MAF_USDA=7.647
NC_035088.1	88017415	.	T	A	.	.	MAF_INRAE=15.0;MAF_USDA=4.918
NC_035088.1	88017426	.	T	A	.	.	MAF_INRAE=10.0
NC_035088.1	88017442	.	A	G	.	.	MAF_INRAE=8.333
NC_035088.1	88017447	.	A	G	.	.	MAF_INRAE=10.833
NC_035088.1	88017451	.	T	A	.	.	MAF_INRAE=10.0
NC_035088.1	88017457	.	A	G	.	.	MAF_INRAE=2.5;MAF_USDA=3.279
NC_035088.1	88017469	.	C	A	.	.	MAF_USDA=9.836
NC_035088.1	88017474	.	G	T	.	.	MAF_USDA=3.279
NC_035088.1	88017512	.	C	T	.	.	MAF_USDA=7.377
NC_035088.1	88017541	.	T	A	.	.	MAF_USDA=1.639
NC_035088.1	88017626	.	T	A	.	.	MAF_USDA=22.917
NC_035088.1	88017917	.	A	G	.	.	MAF_INRAE=2.632
NC_035088.1	88019440	.	A	G	.	.	MAF_INRAE=15.0
NC_035088.1	88019548	.	G	A	.	.	MAF_USDA=16.667
NC_035088.1	88019566	.	C	G	.	.	MAF_USDA=1.639
NC_035088.1	88019693	.	T	C	.	.	MAF_USDA=6.548
NC_035088.1	88019723	.	A	C	.	.	MAF_USDA=21.084
NC_035088.1	88019781	.	A	T	.	.	MAF_USDA=15.217
NC_035088.1	88019882	.	G	A	.	.	MAF_USDA=16.667
NC_035088.1	88019891	.	A	G	.	.	MAF_USDA=16.667
NC_035088.1	88019920	.	G	A	.	.	MAF_USDA=2.083
NC_035088.1	88019996	.	G	A	.	.	MAF_USDA=18.75
NC_035088.1	88020420	.	G	A	.	.	MAF_USDA=12.5
NC_035088.1	88020441	.	T	C	.	.	MAF_INRAE=7.5
NC_035088.1	88020504	.	G	A	.	.	MAF_USDA=14.583
NC_035088.1	88020603	.	C	T	.	.	MAF_USDA=18.75
NC_035088.1	88020610	.	T	C	.	.	MAF_USDA=14.754
NC_035088.1	88020655	.	G	T	.	.	MAF_INRAE=3.165
NC_035088.1	88020668	.	G	A	.	.	MAF_USDA=16.667
NC_035088.1	88020681	.	G	T	.	.	MAF_USDA=22.917
NC_035088.1	88020695	.	G	C	.	.	MAF_INRAE=9.494
NC_035088.1	88020752	.	G	T	.	.	MAF_INRAE=2.5
NC_035088.1	88020768	.	G	T	.	.	MAF_INRAE=2.5;MAF_USDA=14.583
NC_035088.1	88020831	.	C	A	.	.	MAF_INRAE=10.833
NC_035088.1	88020832	.	A	G	.	.	MAF_USDA=4.918
NC_035088.1	88020868	.	A	C	.	.	MAF_USDA=5.738
NC_035088.1	88020924	.	A	T	.	.	MAF_USDA=33.333
NC_035088.1	88020931	.	G	T	.	.	MAF_USDA=18.75
NC_035088.1	88021051	.	G	A	.	.	MAF_USDA=4.348
NC_035088.1	88021086	.	G	A	.	.	MAF_USDA=4.348
NC_035088.1	88021099	.	C	T	.	.	MAF_USDA=13.043
NC_035088.1	88021113	.	A	G	.	.	MAF_USDA=32.609
NC_035088.1	88021119	.	C	T	.	.	MAF_USDA=23.913
NC_035088.1	88021121	.	A	T	.	.	MAF_USDA=23.913
NC_035088.1	88021142	.	A	G	.	.	MAF_USDA=2.174
NC_035088.1	88021160	.	G	A	.	.	MAF_USDA=23.913
NC_035088.1	88021199	.	T	G	.	.	MAF_USDA=13.043
NC_035088.1	88021251	.	G	T	.	.	MAF_USDA=10.241
NC_035088.1	88021255	.	C	T	.	.	MAF_USDA=4.217
NC_035088.1	88021327	.	G	A	.	.	MAF_USDA=11.585
NC_035088.1	88021329	.	C	G	.	.	MAF_USDA=3.39
NC_035088.1	88021695	.	G	T	.	.	MAF_USDA=45.833
NC_035088.1	88021775	.	A	C	.	.	MAF_USDA=4.098
NC_035088.1	88021841	.	A	G	.	.	MAF_USDA=10.417
NC_035088.1	88021861	.	A	C	.	.	MAF_USDA=4.268
NC_035088.1	88021863	.	A	G	.	.	MAF_USDA=5.085
NC_035088.1	88022399	.	G	A	.	.	MAF_USDA=8.475
NC_035088.1	88022419	.	C	A	.	.	MAF_USDA=14.458
NC_035088.1	88022464	.	A	G	.	.	MAF_INRAE=44.737
NC_035088.1	88022607	.	T	A	.	.	MAF_INRAE=5.263
NC_035088.1	88022627	.	C	T	.	.	MAF_INRAE=18.421
NC_035088.1	88023228	.	T	A	.	.	MAF_USDA=8.333
NC_035088.1	88023316	.	T	C	.	.	MAF_USDA=50.0
NC_035088.1	88023353	.	A	T	.	.	MAF_USDA=6.522
NC_035088.1	88023547	.	G	A	.	.	MAF_USDA=8.197
NC_035088.1	88023557	.	T	C	.	.	MAF_USDA=2.353
NC_035088.1	88023576	.	T	A	.	.	MAF_USDA=6.471
NC_035088.1	88023590	.	G	C	.	.	MAF_USDA=3.279
NC_035088.1	88023597	.	C	A	.	.	MAF_USDA=3.279
NC_035088.1	88029023	.	G	A	.	.	MAF_USDA=22.917
NC_035088.1	88029058	.	A	C	.	.	MAF_USDA=18.75
NC_035088.1	88029249	.	C	T	.	.	MAF_INRAE=5.263
NC_035088.1	88029326	.	T	C	.	.	MAF_USDA=20.0
NC_035088.1	88029330	.	T	C	.	.	MAF_USDA=6.471
NC_035088.1	88029337	.	T	G	.	.	MAF_USDA=9.836
NC_035088.1	88029425	.	T	C	.	.	MAF_USDA=12.5
NC_035088.1	88029491	.	C	T	.	.	MAF_USDA=4.118
NC_035088.1	88029521	.	T	C	.	.	MAF_USDA=3.279
NC_035088.1	88029575	.	C	A	.	.	MAF_INRAE=1.667
NC_035088.1	88029588	.	C	A	.	.	MAF_INRAE=6.667
NC_035088.1	88029604	.	G	T	.	.	MAF_INRAE=6.962
NC_035088.1	88029612	.	G	T	.	.	MAF_INRAE=2.632
NC_035088.1	88029617	.	C	A	.	.	MAF_INRAE=6.667
NC_035088.1	88029619	.	A	G	.	.	MAF_INRAE=10.833
NC_035088.1	88029636	.	G	A	.	.	MAF_INRAE=6.962
NC_035088.1	88029651	.	G	A	.	.	MAF_INRAE=5.833
NC_035088.1	88029654	.	C	T	.	.	MAF_INRAE=15.19
NC_035088.1	88029663	.	C	A	.	.	MAF_INRAE=5.0
NC_035088.1	88029691	.	G	T	.	.	MAF_USDA=11.176
NC_035088.1	88029702	.	A	C	.	.	MAF_USDA=30.0
NC_035088.1	88029706	.	T	G	.	.	MAF_USDA=14.706
NC_035088.1	88029710	.	A	G	.	.	MAF_USDA=14.706
NC_035088.1	88029723	.	C	T	.	.	MAF_USDA=14.583
NC_035088.1	88030789	.	T	G	.	.	MAF_USDA=45.833
NC_035088.1	88030886	.	T	A	.	.	MAF_USDA=43.75
NC_035088.1	88030929	.	G	A	.	.	MAF_USDA=10.417
NC_035088.1	88030971	.	A	G	.	.	MAF_USDA=12.5
NC_035088.1	88030993	.	C	A	.	.	MAF_USDA=18.75
NC_035088.1	88031248	.	T	C	.	.	MAF_USDA=19.565
NC_035088.1	88031271	.	G	A	.	.	MAF_USDA=19.565
NC_035088.1	88031374	.	T	G	.	.	MAF_USDA=10.87
NC_035088.1	88034801	.	C	A	.	.	MAF_USDA=22.917
NC_035088.1	88034827	.	C	A	.	.	MAF_USDA=16.667
NC_035088.1	88034877	.	C	A	.	.	MAF_USDA=28.659
NC_035088.1	88034881	.	C	A	.	.	MAF_USDA=25.0
NC_035088.1	88034901	.	G	A	.	.	MAF_USDA=39.583
NC_035088.1	88034912	.	T	C	.	.	MAF_USDA=16.667
NC_035088.1	88034966	.	C	T	.	.	MAF_USDA=10.417
NC_035088.1	88034979	.	C	T	.	.	MAF_USDA=18.75
NC_035088.1	88034980	.	G	A	.	.	MAF_USDA=6.522
NC_035088.1	88035037	.	T	C	.	.	MAF_USDA=25.0
NC_035088.1	88035165	.	T	C	.	.	MAF_INRAE=11.667
NC_035088.1	88035230	.	T	G	.	.	MAF_USDA=2.542
NC_035088.1	88035425	.	T	C	.	.	MAF_INRAE=4.167;MAF_USDA=6.25
NC_035088.1	88035510	.	C	A	.	.	MAF_USDA=47.917
NC_035088.1	88035663	.	T	C	.	.	MAF_INRAE=5.0
NC_035088.1	88035666	.	A	T	.	.	MAF_INRAE=2.5
NC_035088.1	88035685	.	T	C	.	.	MAF_INRAE=1.667
NC_035088.1	88035696	.	C	G	.	.	MAF_INRAE=1.667;MAF_USDA=2.5
NC_035088.1	88035723	.	A	G	.	.	MAF_INRAE=34.167
NC_035088.1	88035749	.	C	A	.	.	MAF_INRAE=8.333
NC_035088.1	88035755	.	C	T	.	.	MAF_INRAE=9.167;MAF_USDA=5.357
NC_035088.1	88035756	.	G	A	.	.	MAF_INRAE=2.5;MAF_USDA=18.75
NC_035088.1	88035775	.	T	C	.	.	MAF_INRAE=5.0
NC_035088.1	88035784	.	T	C	.	.	MAF_INRAE=11.667;MAF_USDA=7.927
NC_035088.1	88035802	.	C	A	.	.	MAF_USDA=2.083
NC_035088.1	88035804	.	T	C	.	.	MAF_INRAE=39.167
NC_035088.1	88035892	.	G	A	.	.	MAF_INRAE=30.0;MAF_USDA=11.176
NC_035088.1	88035895	.	T	A	.	.	MAF_INRAE=10.0
NC_035088.1	88035904	.	G	A	.	.	MAF_INRAE=2.5;MAF_USDA=7.059
NC_035088.1	88035908	.	A	C	.	.	MAF_USDA=1.639
NC_035088.1	88035924	.	C	A	.	.	MAF_INRAE=15.0;MAF_USDA=27.083
NC_035088.1	88035925	.	A	G	.	.	MAF_INRAE=15.0;MAF_USDA=27.083
NC_035088.1	88035926	.	C	G	.	.	MAF_INRAE=15.0
NC_035088.1	88035953	.	T	C	.	.	MAF_INRAE=1.667
NC_035088.1	88035956	.	G	A	.	.	MAF_INRAE=5.833;MAF_USDA=27.083
NC_035088.1	88035963	.	G	A	.	.	MAF_INRAE=1.667
NC_035088.1	88036028	.	T	C	.	.	MAF_USDA=44.706
NC_035088.1	88036035	.	T	G	.	.	MAF_INRAE=7.5;MAF_USDA=2.083
NC_035088.1	88036043	.	T	A	.	.	MAF_INRAE=7.895;MAF_USDA=4.098
NC_035088.1	88036073	.	C	T	.	.	MAF_INRAE=3.333;MAF_USDA=12.295
NC_035088.1	88036088	.	A	G	.	.	MAF_USDA=20.833
NC_035088.1	88036093	.	G	A	.	.	MAF_USDA=11.475
NC_035088.1	88036100	.	C	A	.	.	MAF_USDA=1.639
NC_035088.1	88036209	.	G	A	.	.	MAF_USDA=12.353
NC_035088.1	88036223	.	C	T	.	.	MAF_USDA=4.098
NC_035088.1	88036232	.	G	A	.	.	MAF_USDA=4.098
NC_035088.1	88036246	.	A	C	.	.	MAF_USDA=35.417
NC_035088.1	88036296	.	A	C	.	.	MAF_USDA=20.833
NC_035088.1	88038781	.	T	C	.	.	MAF_USDA=45.455
NC_035088.1	88038941	.	T	C	.	.	MAF_INRAE=25.0
NC_035088.1	88038946	.	T	C	.	.	MAF_INRAE=37.5
NC_035088.1	88038977	.	T	C	.	.	MAF_INRAE=2.5
NC_035088.1	88038985	.	A	G	.	.	MAF_INRAE=3.333
NC_035088.1	88039020	.	A	G	.	.	MAF_USDA=4.167
NC_035088.1	88039048	.	G	T	.	.	MAF_INRAE=31.013
NC_035088.1	88039106	.	G	A	.	.	MAF_INRAE=36.667
NC_035088.1	88039108	.	G	A	.	.	MAF_INRAE=46.667
NC_035088.1	88039123	.	G	C	.	.	MAF_INRAE=46.667
NC_035088.1	88039185	.	T	G	.	.	MAF_INRAE=27.5
NC_035088.1	88039232	.	G	A	.	.	MAF_INRAE=5.0
NC_035088.1	88039235	.	G	T	.	.	MAF_INRAE=5.0
NC_035088.1	88039240	.	T	C	.	.	MAF_INRAE=5.0
NC_035088.1	88039253	.	A	T	.	.	MAF_USDA=14.583
NC_035088.1	88039289	.	G	T	.	.	MAF_INRAE=8.333;MAF_USDA=22.917
NC_035088.1	88039291	.	T	A	.	.	MAF_INRAE=6.667;MAF_USDA=18.75
NC_035088.1	88039306	.	G	T	.	.	MAF_INRAE=11.667;MAF_USDA=41.667
NC_035088.1	88039313	.	C	A	.	.	MAF_INRAE=16.667
NC_035088.1	88039333	.	G	A	.	.	MAF_USDA=6.25
NC_035088.1	88039506	.	T	C	.	.	MAF_INRAE=41.667
NC_035088.1	88039519	.	A	G	.	.	MAF_USDA=1.724
NC_035088.1	88039600	.	C	T	.	.	MAF_INRAE=15.0
NC_035088.1	88039608	.	T	C	.	.	MAF_INRAE=4.167;MAF_USDA=22.917
NC_035088.1	88044550	.	G	C	.	.	MAF_USDA=18.75
NC_035088.1	88044568	.	T	C	.	.	MAF_USDA=31.25
NC_035088.1	88044616	.	C	T	.	.	MAF_USDA=7.059
NC_035088.1	88044625	.	G	T	.	.	MAF_USDA=18.75
NC_035088.1	88044628	.	G	C	.	.	MAF_USDA=20.833
NC_035088.1	88044634	.	C	A	.	.	MAF_USDA=16.667
NC_035088.1	88044639	.	G	A	.	.	MAF_INRAE=2.632;MAF_USDA=2.459
NC_035088.1	88044657	.	C	T	.	.	MAF_USDA=16.393
NC_035088.1	88044658	.	A	T	.	.	MAF_USDA=19.672
NC_035088.1	88044664	.	A	C	.	.	MAF_USDA=15.574
NC_035088.1	88044665	.	G	A	.	.	MAF_USDA=16.393
NC_035088.1	88044667	.	C	G	.	.	MAF_USDA=15.574
NC_035088.1	88044751	.	T	C	.	.	MAF_INRAE=37.5
NC_035088.1	88044825	.	C	T	.	.	MAF_INRAE=10.0;MAF_USDA=4.762
NC_035088.1	88044827	.	G	A	.	.	MAF_INRAE=14.167;MAF_USDA=8.824
NC_035088.1	88044845	.	G	A	.	.	MAF_INRAE=12.5;MAF_USDA=8.824
NC_035088.1	88044967	.	T	C	.	.	MAF_USDA=47.619
NC_035088.1	88044991	.	C	T	.	.	MAF_USDA=39.881
NC_035088.1	88045022	.	A	G	.	.	MAF_INRAE=39.167
NC_035088.1	88045024	.	G	A	.	.	MAF_INRAE=3.333;MAF_USDA=5.738
NC_035088.1	88045032	.	T	G	.	.	MAF_INRAE=12.5
NC_035088.1	88045042	.	C	A	.	.	MAF_INRAE=12.5;MAF_USDA=7.059
NC_035088.1	88045043	.	G	C	.	.	MAF_INRAE=12.5;MAF_USDA=5.294
NC_035088.1	88045058	.	A	T	.	.	MAF_USDA=1.639
NC_035088.1	88045068	.	G	A	.	.	MAF_INRAE=16.667;MAF_USDA=18.235
NC_035088.1	88045101	.	A	C	.	.	MAF_INRAE=14.167;MAF_USDA=7.143
NC_035088.1	88045118	.	C	T	.	.	MAF_INRAE=15.0;MAF_USDA=14.881
NC_035088.1	88045121	.	G	T	.	.	MAF_INRAE=18.333;MAF_USDA=29.167
NC_035088.1	88045152	.	G	T	.	.	MAF_INRAE=13.333;MAF_USDA=8.333
NC_035088.1	88045173	.	T	C	.	.	MAF_INRAE=3.333
NC_035088.1	88045184	.	T	C	.	.	MAF_USDA=4.167
NC_035088.1	88045188	.	C	T	.	.	MAF_INRAE=4.167;MAF_USDA=3.529
NC_035088.1	88045189	.	G	A	.	.	MAF_USDA=1.639
NC_035088.1	88045192	.	T	A	.	.	MAF_INRAE=5.833;MAF_USDA=13.529
NC_035088.1	88045197	.	C	G	.	.	MAF_INRAE=2.5
NC_035088.1	88045204	.	G	A	.	.	MAF_USDA=4.918
NC_035088.1	88048307	.	C	T	.	.	MAF_INRAE=5.263
NC_035088.1	88048365	.	A	G	.	.	MAF_INRAE=2.632
NC_035088.1	88048530	.	A	G	.	.	MAF_INRAE=36.667
NC_035088.1	88048541	.	T	C	.	.	MAF_INRAE=22.5
NC_035088.1	88048566	.	G	T	.	.	MAF_INRAE=27.5
NC_035088.1	88048574	.	G	A	.	.	MAF_INRAE=2.5;MAF_USDA=2.459
NC_035088.1	88048575	.	A	G	.	.	MAF_INRAE=7.595;MAF_USDA=14.583
NC_035088.1	88048576	.	A	C	.	.	MAF_INRAE=24.167
NC_035088.1	88048579	.	T	G	.	.	MAF_INRAE=40.833
NC_035088.1	88048597	.	A	C	.	.	MAF_INRAE=1.667
NC_035088.1	88048609	.	T	C	.	.	MAF_INRAE=2.5;MAF_USDA=10.588
NC_035088.1	88048613	.	A	G	.	.	MAF_INRAE=9.167
NC_035088.1	88048617	.	A	C	.	.	MAF_INRAE=1.667;MAF_USDA=9.836
NC_035088.1	88048675	.	G	C	.	.	MAF_INRAE=5.833
NC_035088.1	88048685	.	G	A	.	.	MAF_INRAE=4.167
NC_035088.1	88048732	.	C	T	.	.	MAF_USDA=7.647
NC_035088.1	88048734	.	G	T	.	.	MAF_INRAE=2.632;MAF_USDA=2.459
NC_035088.1	88048745	.	T	A	.	.	MAF_USDA=10.417
NC_035088.1	88048756	.	G	A	.	.	MAF_INRAE=9.167;MAF_USDA=2.353
NC_035088.1	88048762	.	A	T	.	.	MAF_USDA=4.167
NC_035088.1	88048778	.	T	C	.	.	MAF_INRAE=12.5;MAF_USDA=2.5
NC_035088.1	88048781	.	C	T	.	.	MAF_INRAE=12.5;MAF_USDA=3.333
NC_035088.1	88048783	.	T	C	.	.	MAF_INRAE=44.167;MAF_USDA=27.976
NC_035088.1	88048792	.	G	T	.	.	MAF_INRAE=35.833
NC_035088.1	88048795	.	C	A	.	.	MAF_INRAE=49.167;MAF_USDA=31.25
NC_035088.1	88048814	.	A	G	.	.	MAF_INRAE=26.667
NC_035088.1	88048816	.	A	C	.	.	MAF_INRAE=4.167;MAF_USDA=5.294
NC_035088.1	88048835	.	G	T	.	.	MAF_INRAE=23.333
NC_035088.1	88048838	.	C	G	.	.	MAF_INRAE=5.0;MAF_USDA=1.639
NC_035088.1	88048850	.	T	C	.	.	MAF_USDA=3.279
NC_035088.1	88048854	.	G	A	.	.	MAF_INRAE=34.167
NC_035088.1	88048855	.	C	T	.	.	MAF_INRAE=5.0
NC_035088.1	88048859	.	T	G	.	.	MAF_INRAE=5.0
NC_035088.1	88048860	.	C	A	.	.	MAF_INRAE=5.696;MAF_USDA=2.083
NC_035088.1	88048861	.	G	A	.	.	MAF_INRAE=47.5
NC_035088.1	88048865	.	A	G	.	.	MAF_INRAE=6.329;MAF_USDA=10.588
NC_035088.1	88048882	.	G	A	.	.	MAF_INRAE=3.333;MAF_USDA=7.377
NC_035088.1	88048896	.	C	T	.	.	MAF_INRAE=7.5
NC_035088.1	88048897	.	T	A	.	.	MAF_INRAE=7.5
NC_035088.1	88048914	.	A	T	.	.	MAF_INRAE=5.833
NC_035088.1	88048919	.	T	A	.	.	MAF_INRAE=7.5
NC_035088.1	88048962	.	G	A	.	.	MAF_INRAE=3.333
NC_035088.1	88049009	.	G	A	.	.	MAF_USDA=1.639
NC_035088.1	88049056	.	T	G	.	.	MAF_USDA=1.639
NC_035088.1	88049065	.	G	A	.	.	MAF_INRAE=7.895
NC_035088.1	88049093	.	A	G	.	.	MAF_INRAE=5.696
NC_035088.1	88049096	.	A	T	.	.	MAF_USDA=1.639
NC_035088.1	88049121	.	T	C	.	.	MAF_INRAE=3.333
NC_035088.1	88049154	.	G	C	.	.	MAF_USDA=8.824
NC_035088.1	88049175	.	T	G	.	.	MAF_USDA=1.639
NC_035088.1	88049199	.	G	T	.	.	MAF_INRAE=20.833;MAF_USDA=11.667
NC_035088.1	88049206	.	C	A	.	.	MAF_USDA=3.333
NC_035088.1	88049209	.	G	T	.	.	MAF_USDA=3.333
NC_035088.1	88049212	.	T	G	.	.	MAF_INRAE=4.167;MAF_USDA=2.083
NC_035088.1	88049226	.	G	A	.	.	MAF_INRAE=36.667
NC_035088.1	88049260	.	T	C	.	.	MAF_INRAE=30.833;MAF_USDA=14.583
NC_035088.1	88049270	.	T	C	.	.	MAF_INRAE=26.667;MAF_USDA=11.31
NC_035088.1	88049292	.	C	G	.	.	MAF_INRAE=7.5
NC_035088.1	88049299	.	C	T	.	.	MAF_USDA=1.639
NC_035088.1	88049367	.	C	A	.	.	MAF_USDA=1.639
NC_035088.1	88049368	.	G	A	.	.	MAF_INRAE=22.5
NC_035088.1	88049405	.	A	T	.	.	MAF_INRAE=3.333;MAF_USDA=12.353
NC_035088.1	88049411	.	T	C	.	.	MAF_INRAE=15.0;MAF_USDA=17.213
NC_035088.1	88049413	.	A	G	.	.	MAF_INRAE=35.833;MAF_USDA=21.765
NC_035088.1	88049419	.	A	T	.	.	MAF_USDA=12.295
NC_035088.1	88049498	.	G	A	.	.	MAF_USDA=3.279
NC_035088.1	88049503	.	T	G	.	.	MAF_USDA=12.353
NC_035088.1	88049504	.	T	G	.	.	MAF_USDA=8.333
NC_035088.1	88050466	.	C	T	.	.	MAF_USDA=10.417
NC_035088.1	88050618	.	A	T	.	.	MAF_USDA=4.918
NC_035088.1	88050623	.	T	A	.	.	MAF_USDA=4.706
NC_035088.1	88050627	.	T	G	.	.	MAF_USDA=16.471
NC_035088.1	88050628	.	A	C	.	.	MAF_USDA=29.167
NC_035088.1	88050652	.	C	T	.	.	MAF_USDA=8.333
NC_035088.1	88050658	.	T	G	.	.	MAF_USDA=6.25
NC_035088.1	88050690	.	A	C	.	.	MAF_USDA=15.574
NC_035088.1	88050705	.	G	A	.	.	MAF_USDA=11.765
NC_035088.1	88050741	.	G	A	.	.	MAF_INRAE=5.063
NC_035088.1	88050777	.	T	A	.	.	MAF_INRAE=5.0
NC_035088.1	88050850	.	G	A	.	.	MAF_USDA=3.333
NC_035088.1	88050928	.	A	G	.	.	MAF_USDA=42.262
NC_035088.1	88051352	.	G	A	.	.	MAF_INRAE=10.759
NC_035088.1	88051455	.	C	T	.	.	MAF_INRAE=2.532
NC_035088.1	88051501	.	A	G	.	.	MAF_INRAE=7.895
NC_035088.1	88051507	.	A	G	.	.	MAF_INRAE=7.595
NC_035088.1	88051514	.	G	T	.	.	MAF_INRAE=39.167
NC_035088.1	88051530	.	T	A	.	.	MAF_INRAE=30.0
NC_035088.1	88051556	.	G	T	.	.	MAF_INRAE=40.833
NC_035088.1	88051560	.	T	C	.	.	MAF_USDA=5.738
NC_035088.1	88051648	.	C	T	.	.	MAF_USDA=6.557
NC_035088.1	88051698	.	C	T	.	.	MAF_USDA=10.0
NC_035088.1	88051709	.	T	A	.	.	MAF_USDA=1.667
NC_035088.1	88051727	.	G	A	.	.	MAF_USDA=2.083
NC_035088.1	88051745	.	T	C	.	.	MAF_USDA=7.377
NC_035088.1	88051746	.	G	A	.	.	MAF_USDA=2.459
NC_035088.1	88051749	.	T	C	.	.	MAF_USDA=4.098
NC_035088.1	88051756	.	C	T	.	.	MAF_USDA=16.071
NC_035088.1	88051757	.	G	A	.	.	MAF_USDA=4.167
NC_035088.1	88051773	.	C	A	.	.	MAF_USDA=1.639
NC_035088.1	88053759	.	G	A	.	.	MAF_USDA=13.529
NC_035088.1	88053797	.	A	T	.	.	MAF_USDA=1.639
NC_035088.1	88053804	.	A	C	.	.	MAF_USDA=10.588
NC_035088.1	88053824	.	G	A	.	.	MAF_USDA=2.353
NC_035088.1	88053855	.	T	A	.	.	MAF_INRAE=3.333;MAF_USDA=18.824
NC_035088.1	88053867	.	T	C	.	.	MAF_USDA=6.557
NC_035088.1	88053871	.	A	G	.	.	MAF_USDA=10.656
NC_035088.1	88053875	.	T	G	.	.	MAF_USDA=2.353
NC_035088.1	88053880	.	T	C	.	.	MAF_INRAE=13.158;MAF_USDA=11.475
NC_035088.1	88053909	.	T	C	.	.	MAF_USDA=16.471
NC_035088.1	88053940	.	G	A	.	.	MAF_USDA=18.75
NC_035088.1	88053952	.	C	T	.	.	MAF_USDA=42.623
NC_035088.1	88054172	.	C	T	.	.	MAF_USDA=4.545
NC_035088.1	88054338	.	C	T	.	.	MAF_USDA=26.087
NC_035088.1	88054486	.	G	A	.	.	MAF_USDA=33.333
NC_035088.1	88054487	.	T	G	.	.	MAF_USDA=2.381
NC_035088.1	88054606	.	A	G	.	.	MAF_USDA=12.5
NC_035088.1	88054632	.	T	G	.	.	MAF_USDA=33.333
NC_035088.1	88054688	.	G	T	.	.	MAF_USDA=7.627
NC_035088.1	88054689	.	G	A	.	.	MAF_USDA=7.627
NC_035088.1	88054705	.	G	A	.	.	MAF_USDA=4.237
NC_035088.1	88054717	.	C	T	.	.	MAF_USDA=1.695
NC_035088.1	88054796	.	T	G	.	.	MAF_USDA=18.452
NC_035088.1	88054802	.	A	G	.	.	MAF_USDA=5.0
NC_035088.1	88054807	.	G	T	.	.	MAF_USDA=22.024
NC_035088.1	88054810	.	C	A	.	.	MAF_USDA=32.143
NC_035088.1	88054900	.	A	T	.	.	MAF_USDA=22.917
NC_035088.1	88054927	.	C	T	.	.	MAF_USDA=33.333
NC_035088.1	88054935	.	T	A	.	.	MAF_USDA=28.261
NC_035088.1	88055440	.	A	T	.	.	MAF_USDA=20.833
NC_035088.1	88055456	.	A	C	.	.	MAF_USDA=6.25
NC_035088.1	88055463	.	TC	TT	.	.	MAF_USDA=10.417
NC_035088.1	88055471	.	G	A	.	.	MAF_USDA=8.333
NC_035088.1	88055488	.	C	T	.	.	MAF_USDA=8.333
NC_035088.1	88055496	.	A	T	.	.	MAF_USDA=10.417
NC_035088.1	88055502	.	T	A	.	.	MAF_USDA=2.083
NC_035088.1	88055513	.	G	T	.	.	MAF_USDA=22.917
NC_035088.1	88055539	.	A	T	.	.	MAF_USDA=4.167
NC_035088.1	88055541	.	A	G	.	.	MAF_USDA=12.5
NC_035088.1	88055698	.	A	C	.	.	MAF_USDA=37.5
NC_035088.1	88055727	.	A	G	.	.	MAF_USDA=37.5
NC_035088.1	88055808	.	C	A	.	.	MAF_INRAE=2.632
NC_035088.1	88055860	.	C	G	.	.	MAF_USDA=6.25
NC_035088.1	88055861	.	A	G	.	.	MAF_USDA=6.25
NC_035088.1	88055868	.	T	G	.	.	MAF_INRAE=2.5
NC_035088.1	88055928	.	T	C	.	.	MAF_USDA=21.739
NC_035088.1	88055929	.	G	A	.	.	MAF_USDA=19.565
NC_035088.1	88056013	.	A	C	.	.	MAF_USDA=14.583
NC_035088.1	88056117	.	C	A	.	.	MAF_USDA=30.435
NC_035088.1	88056904	.	A	G	.	.	MAF_INRAE=2.632
NC_035088.1	88057007	.	A	T	.	.	MAF_INRAE=12.5
NC_035088.1	88057019	.	C	A	.	.	MAF_INRAE=49.167
NC_035088.1	88057021	.	G	A	.	.	MAF_INRAE=49.167
NC_035088.1	88057024	.	C	T	.	.	MAF_INRAE=8.333
NC_035088.1	88057097	.	T	C	.	.	MAF_INRAE=15.0
NC_035088.1	88057181	.	A	G	.	.	MAF_INRAE=10.0
NC_035088.1	88057187	.	G	A	.	.	MAF_USDA=8.333
NC_035088.1	88057189	.	T	C	.	.	MAF_INRAE=10.0
NC_035088.1	88057218	.	C	G	.	.	MAF_INRAE=2.632
NC_035088.1	88057240	.	A	C	.	.	MAF_INRAE=6.667
NC_035088.1	88057257	.	A	C	.	.	MAF_INRAE=26.667
NC_035088.1	88057259	.	G	A	.	.	MAF_INRAE=27.5;MAF_USDA=29.508
NC_035088.1	88057263	.	T	A	.	.	MAF_INRAE=7.895;MAF_USDA=10.656
NC_035088.1	88057270	.	T	G	.	.	MAF_INRAE=7.5;MAF_USDA=12.295
NC_035088.1	88057284	.	A	G	.	.	MAF_INRAE=20.833;MAF_USDA=17.213
NC_035088.1	88057299	.	A	C	.	.	MAF_INRAE=18.333
NC_035088.1	88057339	.	C	T	.	.	MAF_USDA=3.279
NC_035088.1	88057386	.	C	A	.	.	MAF_INRAE=3.333;MAF_USDA=6.471
NC_035088.1	88057391	.	T	G	.	.	MAF_INRAE=35.833
NC_035088.1	88057396	.	C	T	.	.	MAF_INRAE=3.333;MAF_USDA=5.882
NC_035088.1	88057476	.	T	A	.	.	MAF_USDA=37.5
NC_035088.1	88057523	.	G	A	.	.	MAF_USDA=8.333
NC_035088.1	88058297	.	T	C	.	.	MAF_USDA=16.667
NC_035088.1	88059284	.	A	C	.	.	MAF_USDA=13.529
NC_035088.1	88059287	.	A	G	.	.	MAF_USDA=15.294
NC_035088.1	88059393	.	T	G	.	.	MAF_USDA=3.279
NC_035088.1	88059403	.	G	T	.	.	MAF_USDA=10.417
NC_035088.1	88059421	.	C	T	.	.	MAF_USDA=2.459
NC_035088.1	88059521	.	A	C	.	.	MAF_INRAE=6.329
NC_035088.1	88059523	.	A	T	.	.	MAF_USDA=7.377
NC_035088.1	88059524	.	G	T	.	.	MAF_USDA=7.377
NC_035088.1	88059565	.	A	T	.	.	MAF_USDA=2.459
NC_035088.1	88059569	.	G	A	.	.	MAF_INRAE=34.167;MAF_USDA=48.214
NC_035088.1	88059580	.	G	A	.	.	MAF_USDA=2.976
NC_035088.1	88059583	.	T	C	.	.	MAF_USDA=4.167
NC_035088.1	88059647	.	T	C	.	.	MAF_USDA=4.268
NC_035088.1	88059666	.	G	T	.	.	MAF_USDA=2.5
NC_035088.1	88059667	.	C	T	.	.	MAF_USDA=4.167
NC_035088.1	88059686	.	G	A	.	.	MAF_USDA=35.417
NC_035088.1	88059692	.	A	T	.	.	MAF_USDA=10.417
NC_035088.1	88059740	.	G	A	.	.	MAF_USDA=20.833
NC_035088.1	88059773	.	A	C	.	.	MAF_USDA=6.25
NC_035088.1	88059830	.	C	A	.	.	MAF_USDA=10.417
NC_035088.1	88061278	.	C	A	.	.	MAF_USDA=1.639
NC_035088.1	88061380	.	G	A	.	.	MAF_INRAE=2.632;MAF_USDA=9.412
NC_035088.1	88061432	.	A	G	.	.	MAF_INRAE=2.632
NC_035088.1	88061458	.	G	A	.	.	MAF_INRAE=2.632
NC_035088.1	88061550	.	G	C	.	.	MAF_INRAE=18.421
NC_035088.1	88061614	.	T	C	.	.	MAF_INRAE=10.526;MAF_USDA=37.5
NC_035088.1	88061625	.	T	C	.	.	MAF_INRAE=2.632
NC_035088.1	88061642	.	T	G	.	.	MAF_USDA=6.25
NC_035088.1	88061685	.	G	T	.	.	MAF_USDA=6.25
NC_035088.1	88061690	.	C	T	.	.	MAF_USDA=4.167
NC_035088.1	88061762	.	G	A	.	.	MAF_INRAE=10.526
NC_035088.1	88061810	.	T	A	.	.	MAF_USDA=5.085
NC_035088.1	88061825	.	G	A	.	.	MAF_USDA=22.561
NC_035088.1	88061839	.	A	C	.	.	MAF_USDA=14.407
NC_035088.1	88061859	.	T	A	.	.	MAF_INRAE=10.526;MAF_USDA=9.322
NC_035088.1	88062112	.	A	T	.	.	MAF_USDA=1.724
NC_035088.1	88062161	.	C	T	.	.	MAF_USDA=4.348
NC_035088.1	88062865	.	C	T	.	.	MAF_USDA=8.333
NC_035088.1	88062876	.	T	A	.	.	MAF_USDA=18.75
NC_035088.1	88062878	.	G	C	.	.	MAF_USDA=21.739
NC_035088.1	88062896	.	G	A	.	.	MAF_USDA=25.0
NC_035088.1	88062924	.	G	A	.	.	MAF_USDA=2.174
NC_035088.1	88064095	.	G	T	.	.	MAF_USDA=4.167
NC_035088.1	88064376	.	A	T	.	.	MAF_USDA=21.667
NC_035088.1	88064439	.	T	C	.	.	MAF_USDA=27.059
NC_035088.1	88064467	.	A	G	.	.	MAF_USDA=27.059
NC_035088.1	88064481	.	T	A	.	.	MAF_USDA=1.639
NC_035088.1	88064505	.	T	A	.	.	MAF_USDA=1.667
NC_035088.1	88064793	.	G	T	.	.	MAF_INRAE=10.526;MAF_USDA=33.333
NC_035088.1	88064794	.	A	T	.	.	MAF_USDA=25.0
NC_035088.1	88064812	.	T	G	.	.	MAF_USDA=1.724
NC_035088.1	88064831	.	T	A	.	.	MAF_USDA=4.819
NC_035088.1	88064906	.	C	T	.	.	MAF_USDA=5.932
NC_035088.1	88064963	.	T	G	.	.	MAF_USDA=2.083
NC_035088.1	88064993	.	T	C	.	.	MAF_USDA=31.25
NC_035088.1	88065023	.	A	G	.	.	MAF_USDA=45.833
NC_035088.1	88065044	.	G	C	.	.	MAF_USDA=18.75
NC_035088.1	88065111	.	C	T	.	.	MAF_INRAE=2.632;MAF_USDA=31.25
NC_035088.1	88065115	.	A	T	.	.	MAF_USDA=14.583
NC_035088.1	88065125	.	C	T	.	.	MAF_USDA=3.279
NC_035088.1	88065126	.	G	A	.	.	MAF_INRAE=2.5;MAF_USDA=7.059
NC_035088.1	88065134	.	T	A	.	.	MAF_USDA=1.639
NC_035088.1	88065163	.	T	C	.	.	MAF_INRAE=11.667
NC_035088.1	88065210	.	G	T	.	.	MAF_INRAE=5.0
NC_035088.1	88065214	.	A	G	.	.	MAF_INRAE=7.895
NC_035088.1	88065217	.	C	A	.	.	MAF_INRAE=11.667
NC_035088.1	88065234	.	G	A	.	.	MAF_INRAE=10.833;MAF_USDA=2.459
NC_035088.1	88065239	.	T	G	.	.	MAF_USDA=3.279
NC_035088.1	88065242	.	T	C	.	.	MAF_USDA=16.667
NC_035088.1	88065260	.	G	T	.	.	MAF_USDA=5.294
NC_035088.1	88065263	.	A	G	.	.	MAF_USDA=1.639
NC_035088.1	88065298	.	G	T	.	.	MAF_INRAE=10.833
NC_035088.1	88065300	.	C	A	.	.	MAF_INRAE=10.833
NC_035088.1	88065317	.	A	T	.	.	MAF_INRAE=2.632
NC_035088.1	88065383	.	A	C	.	.	MAF_INRAE=3.333
NC_035088.1	88065386	.	A	G	.	.	MAF_INRAE=6.667
NC_035088.1	88065411	.	CTGGG	CTGGA	.	.	MAF_USDA=12.5
NC_035088.1	88065434	.	C	T	.	.	MAF_USDA=14.583
NC_035088.1	88065495	.	A	C	.	.	MAF_USDA=2.459
NC_035088.1	88065509	.	G	A	.	.	MAF_USDA=4.918
NC_035088.1	88065510	.	G	C	.	.	MAF_USDA=4.918
NC_035088.1	88065511	.	A	C	.	.	MAF_USDA=4.918
NC_035088.1	88065537	.	G	T	.	.	MAF_INRAE=18.333
NC_035088.1	88065564	.	T	G	.	.	MAF_INRAE=31.667;MAF_USDA=32.941
NC_035088.1	88065629	.	G	T	.	.	MAF_INRAE=12.5;MAF_USDA=7.647
NC_035088.1	88065639	.	A	C	.	.	MAF_INRAE=15.19;MAF_USDA=8.824
NC_035088.1	88065650	.	C	A	.	.	MAF_INRAE=4.43;MAF_USDA=10.417
NC_035088.1	88065671	.	C	A	.	.	MAF_INRAE=4.167
NC_035088.1	88065679	.	T	A	.	.	MAF_USDA=47.619
NC_035088.1	88065749	.	G	A	.	.	MAF_USDA=6.667
NC_035088.1	88065800	.	A	C	.	.	MAF_USDA=10.656
NC_035088.1	88065802	.	G	T	.	.	MAF_USDA=3.279
NC_035088.1	88065816	.	C	T	.	.	MAF_INRAE=1.667
NC_035088.1	88065836	.	C	T	.	.	MAF_USDA=1.639
NC_035088.1	88065868	.	A	T	.	.	MAF_INRAE=43.333;MAF_USDA=47.917
NC_035088.1	88065895	.	A	G	.	.	MAF_INRAE=34.167;MAF_USDA=25.0
NC_035088.1	88065901	.	A	T	.	.	MAF_USDA=12.5
NC_035088.1	88065911	.	G	A	.	.	MAF_INRAE=4.167
NC_035088.1	88065939	.	C	T	.	.	MAF_INRAE=10.0;MAF_USDA=11.905
NC_035088.1	88065944	.	A	G	.	.	MAF_USDA=5.952
NC_035088.1	88065954	.	G	T	.	.	MAF_INRAE=4.167;MAF_USDA=15.0
NC_035088.1	88065970	.	A	G	.	.	MAF_INRAE=14.167;MAF_USDA=1.667
NC_035088.1	88065977	.	T	G	.	.	MAF_INRAE=38.333
NC_035088.1	88065986	.	T	G	.	.	MAF_INRAE=1.667
NC_035088.1	88065990	.	C	T	.	.	MAF_INRAE=32.5;MAF_USDA=19.643
NC_035088.1	88066030	.	T	G	.	.	MAF_INRAE=34.167;MAF_USDA=20.833
NC_035088.1	88066089	.	C	T	.	.	MAF_USDA=33.333
NC_035088.1	88066103	.	C	T	.	.	MAF_INRAE=2.5;MAF_USDA=18.75
NC_035088.1	88066105	.	T	G	.	.	MAF_INRAE=2.5
NC_035088.1	88066118	.	A	T	.	.	MAF_INRAE=1.667
NC_035088.1	88066121	.	A	T	.	.	MAF_INRAE=1.667
NC_035088.1	88067780	.	G	A	.	.	MAF_USDA=23.913
NC_035088.1	88071614	.	G	T	.	.	MAF_INRAE=23.684
NC_035088.1	88071647	.	C	T	.	.	MAF_USDA=7.647
NC_035088.1	88071675	.	C	G	.	.	MAF_INRAE=32.5
NC_035088.1	88071701	.	T	C	.	.	MAF_INRAE=25.0
NC_035088.1	88071717	.	T	C	.	.	MAF_USDA=20.833
NC_035088.1	88071722	.	A	G	.	.	MAF_INRAE=16.667;MAF_USDA=6.25
NC_035088.1	88071953	.	G	A	.	.	MAF_INRAE=2.5;MAF_USDA=10.417
NC_035088.1	88071954	.	A	T	.	.	MAF_INRAE=16.667;MAF_USDA=20.833
NC_035088.1	88071964	.	A	G	.	.	MAF_USDA=20.833
NC_035088.1	88071981	.	A	C	.	.	MAF_USDA=5.833
NC_035088.1	88071986	.	T	A	.	.	MAF_INRAE=25.833
NC_035088.1	88071988	.	C	T	.	.	MAF_INRAE=7.5;MAF_USDA=6.25
NC_035088.1	88071993	.	T	A	.	.	MAF_USDA=4.167
NC_035088.1	88072031	.	A	T	.	.	MAF_INRAE=14.167
NC_035088.1	88072038	.	C	A	.	.	MAF_INRAE=13.333
NC_035088.1	88072048	.	C	T	.	.	MAF_INRAE=13.333
NC_035088.1	88072059	.	T	C	.	.	MAF_INRAE=40.0
NC_035088.1	88072085	.	T	A	.	.	MAF_INRAE=34.167
NC_035088.1	88072086	.	A	G	.	.	MAF_INRAE=7.5
NC_035088.1	88072087	.	T	C	.	.	MAF_INRAE=9.167
NC_035088.1	88072121	.	G	T	.	.	MAF_INRAE=5.263
NC_035088.1	88072159	.	A	C	.	.	MAF_INRAE=7.5
NC_035088.1	88072246	.	A	T	.	.	MAF_USDA=35.417
NC_035088.1	88072304	.	A	G	.	.	MAF_USDA=50.0
NC_035088.1	88072354	.	C	G	.	.	MAF_USDA=47.917
NC_035088.1	88072573	.	C	A	.	.	MAF_INRAE=5.0
NC_035088.1	88072574	.	CCTGGATGTTGCGGGTGAATACACATTTG	CCTGGATGTTGCGGGTGAATACACATTTT	.	.	MAF_USDA=16.667
NC_035088.1	88072622	.	T	A	.	.	MAF_USDA=4.918
NC_035088.1	88072653	.	A	C	.	.	MAF_USDA=19.412
NC_035088.1	88072668	.	A	T	.	.	MAF_INRAE=3.333
NC_035088.1	88072671	.	A	G	.	.	MAF_INRAE=2.5;MAF_USDA=9.524
NC_035088.1	88072672	.	T	C	.	.	MAF_USDA=1.639
NC_035088.1	88072680	.	A	G	.	.	MAF_INRAE=3.333;MAF_USDA=10.87
NC_035088.1	88072727	.	T	G	.	.	MAF_USDA=12.5
NC_035088.1	88072787	.	T	C	.	.	MAF_USDA=18.75
NC_035088.1	88072823	.	A	G	.	.	MAF_USDA=20.833
NC_035088.1	88072930	.	C	A	.	.	MAF_USDA=25.0
NC_035088.1	88072935	.	A	T	.	.	MAF_INRAE=2.632
NC_035088.1	88072956	.	C	T	.	.	MAF_INRAE=2.632
NC_035088.1	88072988	.	G	A	.	.	MAF_USDA=31.25
NC_035088.1	88073012	.	C	A	.	.	MAF_USDA=6.522
NC_035088.1	88073045	.	A	G	.	.	MAF_USDA=6.818
NC_035088.1	88073859	.	C	A	.	.	MAF_INRAE=2.632
NC_035088.1	88073863	.	T	A	.	.	MAF_USDA=3.279
NC_035088.1	88073867	.	T	G	.	.	MAF_INRAE=7.895;MAF_USDA=15.294
NC_035088.1	88073869	.	C	T	.	.	MAF_USDA=2.459
NC_035088.1	88073896	.	G	A	.	.	MAF_INRAE=7.895;MAF_USDA=17.059
NC_035088.1	88073927	.	G	T	.	.	MAF_INRAE=37.5
NC_035088.1	88073943	.	C	A	.	.	MAF_INRAE=46.667
NC_035088.1	88073946	.	T	G	.	.	MAF_USDA=3.279
NC_035088.1	88073956	.	T	A	.	.	MAF_INRAE=46.667
NC_035088.1	88073973	.	A	G	.	.	MAF_INRAE=11.667;MAF_USDA=9.836
NC_035088.1	88074032	.	C	A	.	.	MAF_INRAE=1.667
NC_035088.1	88075599	.	G	A	.	.	MAF_USDA=2.459
NC_035088.1	88075607	.	A	G	.	.	MAF_USDA=4.098
NC_035088.1	88075622	.	G	A	.	.	MAF_USDA=4.098
NC_035088.1	88075624	.	G	T	.	.	MAF_USDA=3.279
NC_035088.1	88075631	.	G	C	.	.	MAF_USDA=4.706
NC_035088.1	88075634	.	T	A	.	.	MAF_USDA=11.176
NC_035088.1	88075671	.	C	T	.	.	MAF_USDA=16.471
NC_035088.1	88075741	.	T	C	.	.	MAF_USDA=4.167
NC_035088.1	88075742	.	T	A	.	.	MAF_USDA=8.333
NC_035088.1	88075749	.	T	C	.	.	MAF_USDA=4.167
NC_035088.1	88075755	.	T	C	.	.	MAF_USDA=50.0
NC_035088.1	88075791	.	T	G	.	.	MAF_USDA=35.417
NC_035088.1	88075792	.	C	T	.	.	MAF_USDA=35.417
NC_035088.1	88075851	.	T	C	.	.	MAF_INRAE=5.833
NC_035088.1	88075919	.	A	G	.	.	MAF_USDA=12.5
NC_035088.1	88075995	.	T	C	.	.	MAF_USDA=8.333
NC_035088.1	88076011	.	T	A	.	.	MAF_USDA=20.833
NC_035088.1	88076062	.	T	A	.	.	MAF_USDA=14.583
NC_035088.1	88076108	.	G	C	.	.	MAF_USDA=22.917
NC_035088.1	88076169	.	A	T	.	.	MAF_INRAE=11.667;MAF_USDA=14.118
NC_035088.1	88076194	.	A	G	.	.	MAF_INRAE=1.667;MAF_USDA=17.059
NC_035088.1	88076225	.	A	T	.	.	MAF_INRAE=5.0;MAF_USDA=3.529
NC_035088.1	88076293	.	A	T	.	.	MAF_USDA=7.377
NC_035088.1	88076308	.	A	G	.	.	MAF_USDA=4.167
NC_035088.1	88076313	.	A	T	.	.	MAF_INRAE=2.632;MAF_USDA=6.25
NC_035088.1	88076319	.	T	C	.	.	MAF_USDA=18.75
NC_035088.1	88076324	.	C	A	.	.	MAF_INRAE=2.632;MAF_USDA=6.25
NC_035088.1	88076368	.	C	T	.	.	MAF_INRAE=2.632
NC_035088.1	88076376	.	T	G	.	.	MAF_INRAE=2.632
NC_035088.1	88076421	.	T	A	.	.	MAF_INRAE=5.263
NC_035088.1	88076423	.	G	A	.	.	MAF_INRAE=2.632
NC_035088.1	88078990	.	A	G	.	.	MAF_USDA=28.261
NC_035088.1	88079068	.	C	A	.	.	MAF_INRAE=7.895
NC_035088.1	88079174	.	C	T	.	.	MAF_USDA=12.5
NC_035088.1	88079179	.	G	A	.	.	MAF_INRAE=3.333;MAF_USDA=6.471
NC_035088.1	88079187	.	T	C	.	.	MAF_USDA=7.059
NC_035088.1	88079188	.	G	A	.	.	MAF_USDA=7.059
NC_035088.1	88079192	.	T	G	.	.	MAF_USDA=4.918
NC_035088.1	88079215	.	A	G	.	.	MAF_INRAE=45.833
NC_035088.1	88079226	.	T	G	.	.	MAF_INRAE=45.0
NC_035088.1	88079302	.	A	G	.	.	MAF_INRAE=45.833
NC_035088.1	88079308	.	T	G	.	.	MAF_USDA=4.918
NC_035088.1	88079316	.	C	A	.	.	MAF_USDA=4.098
NC_035088.1	88079323	.	T	G	.	.	MAF_USDA=3.279
NC_035088.1	88079331	.	A	G	.	.	MAF_USDA=4.098
NC_035088.1	88079372	.	G	A	.	.	MAF_USDA=10.0
NC_035088.1	88079398	.	T	C	.	.	MAF_USDA=6.25
NC_035088.1	88079449	.	A	C	.	.	MAF_USDA=6.25
NC_035088.1	88079471	.	C	T	.	.	MAF_USDA=8.197
NC_035088.1	88079487	.	C	A	.	.	MAF_USDA=18.75
NC_035088.1	88079519	.	C	T	.	.	MAF_USDA=4.118
NC_035088.1	88079563	.	C	A	.	.	MAF_INRAE=2.632;MAF_USDA=8.333
NC_035088.1	88079566	.	G	A	.	.	MAF_USDA=10.417
NC_035088.1	88079574	.	T	C	.	.	MAF_INRAE=1.667;MAF_USDA=14.583
NC_035088.1	88079593	.	A	G	.	.	MAF_INRAE=12.025;MAF_USDA=5.294
NC_035088.1	88079602	.	C	A	.	.	MAF_USDA=14.706
NC_035088.1	88079613	.	A	T	.	.	MAF_INRAE=12.025;MAF_USDA=4.118
NC_035088.1	88079619	.	T	G	.	.	MAF_INRAE=3.165
NC_035088.1	88079622	.	G	A	.	.	MAF_USDA=1.667
NC_035088.1	88079651	.	G	A	.	.	MAF_USDA=4.217
NC_035088.1	88079653	.	A	C	.	.	MAF_INRAE=3.333
NC_035088.1	88079675	.	A	T	.	.	MAF_USDA=22.917
NC_035088.1	88079682	.	T	A	.	.	MAF_USDA=2.976
NC_035088.1	88079684	.	G	A	.	.	MAF_USDA=2.976
NC_035088.1	88079704	.	G	T	.	.	MAF_USDA=1.695
NC_035088.1	88079706	.	G	A	.	.	MAF_USDA=1.695
NC_035088.1	88079708	.	G	A	.	.	MAF_USDA=5.932
NC_035088.1	88079719	.	A	G	.	.	MAF_USDA=31.25
NC_035088.1	88079726	.	T	C	.	.	MAF_USDA=12.048
NC_035088.1	88079744	.	C	T	.	.	MAF_USDA=43.902
NC_035088.1	88079811	.	C	A	.	.	MAF_USDA=6.098
NC_035088.1	88079819	.	T	A	.	.	MAF_USDA=8.333
NC_035088.1	88080000	.	C	A	.	.	MAF_USDA=9.036
NC_035088.1	88080012	.	G	T	.	.	MAF_USDA=10.417
NC_035088.1	88080027	.	T	C	.	.	MAF_USDA=1.667
NC_035088.1	88080047	.	A	T	.	.	MAF_USDA=46.471
NC_035088.1	88080060	.	C	G	.	.	MAF_USDA=10.0
NC_035088.1	88080068	.	T	G	.	.	MAF_USDA=10.241
NC_035088.1	88080090	.	G	T	.	.	MAF_USDA=12.048
NC_035088.1	88080091	.	A	C	.	.	MAF_USDA=12.048
NC_035088.1	88080094	.	G	T	.	.	MAF_USDA=12.805
NC_035088.1	88080105	.	C	T	.	.	MAF_INRAE=7.895
NC_035088.1	88080127	.	T	G	.	.	MAF_USDA=2.174
NC_035088.1	88080138	.	G	T	.	.	MAF_USDA=41.667
NC_035088.1	88080141	.	C	A	.	.	MAF_INRAE=38.333;MAF_USDA=39.157
NC_035088.1	88080143	.	G	A	.	.	MAF_USDA=1.205
NC_035088.1	88080146	.	T	C	.	.	MAF_USDA=3.614
NC_035088.1	88080152	.	A	C	.	.	MAF_INRAE=13.333;MAF_USDA=18.293
NC_035088.1	88080166	.	T	C	.	.	MAF_USDA=4.167
NC_035088.1	88080173	.	A	C,G	.	.	MAF_INRAE=15.0;MAF_USDA=5.0
NC_035088.1	88080206	.	A	G	.	.	MAF_INRAE=7.895
NC_035088.1	88080473	.	C	G	.	.	MAF_USDA=6.627
NC_035088.1	88080531	.	C	T	.	.	MAF_INRAE=25.316
NC_035088.1	88080552	.	A	G	.	.	MAF_USDA=7.143
NC_035088.1	88080563	.	G	T	.	.	MAF_INRAE=44.167
NC_035088.1	88080608	.	T	A	.	.	MAF_USDA=8.333
NC_035088.1	88080609	.	G	A	.	.	MAF_USDA=10.417
NC_035088.1	88080651	.	A	C	.	.	MAF_INRAE=16.667;MAF_USDA=4.348
NC_035088.1	88080716	.	G	T	.	.	MAF_INRAE=1.667
NC_035088.1	88080782	.	A	G	.	.	MAF_USDA=31.818
NC_035088.1	88080814	.	G	A	.	.	MAF_INRAE=4.167
NC_035088.1	88080876	.	A	G	.	.	MAF_INRAE=48.333
NC_035088.1	88080915	.	A	C	.	.	MAF_USDA=4.167
NC_035088.1	88080918	.	A	T	.	.	MAF_INRAE=2.632
NC_035088.1	88080927	.	A	G	.	.	MAF_INRAE=47.5
NC_035088.1	88083034	.	T	G	.	.	MAF_USDA=13.043
NC_035088.1	88083055	.	A	T	.	.	MAF_USDA=4.819
NC_035088.1	88083069	.	C	T	.	.	MAF_USDA=1.695
NC_035088.1	88083083	.	C	T	.	.	MAF_USDA=2.542
NC_035088.1	88083084	.	T	G	.	.	MAF_USDA=2.542
NC_035088.1	88083085	.	G	T	.	.	MAF_USDA=2.542
NC_035088.1	88083086	.	G	T	.	.	MAF_USDA=2.542
NC_035088.1	88083145	.	G	A	.	.	MAF_INRAE=28.947
NC_035088.1	88083160	.	C	A	.	.	MAF_USDA=1.724
NC_035088.1	88083229	.	T	C	.	.	MAF_USDA=15.244
NC_035088.1	88083245	.	T	C	.	.	MAF_USDA=15.854
NC_035088.1	88083272	.	G	A	.	.	MAF_USDA=5.085
NC_035088.1	88089612	.	C	T	.	.	MAF_INRAE=5.833;MAF_USDA=14.583
NC_035088.1	88089676	.	C	T	.	.	MAF_INRAE=3.333
NC_035088.1	88089717	.	G	T	.	.	MAF_INRAE=27.5
NC_035088.1	88089785	.	C	T	.	.	MAF_INRAE=3.333
NC_035088.1	88089787	.	A	G	.	.	MAF_INRAE=15.0;MAF_USDA=8.333
NC_035088.1	88089821	.	T	C	.	.	MAF_INRAE=2.5;MAF_USDA=4.918
NC_035088.1	88089838	.	C	T	.	.	MAF_USDA=11.765
NC_035088.1	88089846	.	T	C	.	.	MAF_USDA=1.639
NC_035088.1	88089870	.	G	A	.	.	MAF_INRAE=5.0
NC_035088.1	88089965	.	G	T	.	.	MAF_INRAE=5.0
NC_035088.1	88089976	.	A	C	.	.	MAF_INRAE=3.333
NC_035088.1	88090018	.	C	A	.	.	MAF_INRAE=4.167
NC_035088.1	88090023	.	C	A	.	.	MAF_USDA=4.167
NC_035088.1	88090026	.	T	A	.	.	MAF_USDA=2.083
NC_035088.1	88090037	.	A	T	.	.	MAF_INRAE=1.667;MAF_USDA=3.279
NC_035088.1	88090053	.	A	T	.	.	MAF_USDA=5.882
NC_035088.1	88090058	.	C	T	.	.	MAF_INRAE=6.667;MAF_USDA=6.471
NC_035088.1	88090144	.	T	A	.	.	MAF_USDA=12.353
NC_035088.1	88090190	.	T	G	.	.	MAF_USDA=8.235
NC_035088.1	88090195	.	T	G	.	.	MAF_USDA=2.083
NC_035088.1	88090214	.	G	A	.	.	MAF_USDA=14.118
NC_035088.1	88090221	.	C	A	.	.	MAF_USDA=6.471
NC_035088.1	88090235	.	T	A	.	.	MAF_USDA=4.098
NC_035088.1	88090255	.	A	G	.	.	MAF_USDA=10.417
NC_035088.1	88090270	.	C	A	.	.	MAF_USDA=8.333
NC_035088.1	88090275	.	G	T	.	.	MAF_USDA=5.738
NC_035088.1	88090301	.	A	C	.	.	MAF_USDA=5.738
NC_035088.1	88090322	.	G	A	.	.	MAF_USDA=7.059
NC_035088.1	88090368	.	C	A	.	.	MAF_USDA=12.5
NC_035088.1	88090386	.	C	A	.	.	MAF_USDA=4.167
NC_035088.1	88090443	.	G	A	.	.	MAF_INRAE=9.167
NC_035088.1	88090458	.	A	C	.	.	MAF_INRAE=7.5
NC_035088.1	88090522	.	C	T	.	.	MAF_USDA=8.333
NC_035088.1	88090530	.	A	C	.	.	MAF_INRAE=12.5
NC_035088.1	88090580	.	T	A	.	.	MAF_INRAE=3.333
NC_035088.1	88090786	.	C	A	.	.	MAF_USDA=45.652
NC_035088.1	88090792	.	T	C	.	.	MAF_USDA=45.652
NC_035088.1	88090839	.	C	T	.	.	MAF_USDA=15.217
NC_035088.1	88090849	.	T	A	.	.	MAF_USDA=34.783
NC_035088.1	88093602	.	A	G	.	.	MAF_USDA=41.667
NC_035088.1	88093606	.	A	G	.	.	MAF_USDA=37.5
NC_035088.1	88098011	.	C	G	.	.	MAF_USDA=4.167
NC_035088.1	88098035	.	T	C	.	.	MAF_USDA=14.583
NC_035088.1	88098173	.	C	A	.	.	MAF_USDA=10.417
NC_035088.1	88104820	.	A	G	.	.	MAF_USDA=3.39
NC_035088.1	88104992	.	A	C	.	.	MAF_INRAE=1.667
NC_035088.1	88105068	.	C	A	.	.	MAF_INRAE=11.667
NC_035088.1	88105117	.	G	A	.	.	MAF_USDA=22.917
NC_035088.1	88105127	.	C	T	.	.	MAF_USDA=8.333
NC_035088.1	88105133	.	C	A	.	.	MAF_USDA=8.333
NC_035088.1	88105138	.	T	C	.	.	MAF_USDA=47.917
NC_035088.1	88105148	.	G	A	.	.	MAF_USDA=27.083
NC_035088.1	88105182	.	C	G	.	.	MAF_USDA=18.75
NC_035088.1	88105219	.	G	A	.	.	MAF_USDA=20.833
NC_035088.1	88105250	.	A	G	.	.	MAF_INRAE=9.167
NC_035088.1	88105280	.	C	T	.	.	MAF_USDA=4.167
NC_035088.1	88105357	.	T	C	.	.	MAF_USDA=16.667
NC_035088.1	88105359	.	G	A	.	.	MAF_USDA=18.75
NC_035088.1	88107104	.	T	A	.	.	MAF_USDA=22.917
NC_035088.1	88107129	.	T	A	.	.	MAF_USDA=4.098
NC_035088.1	88107162	.	T	C	.	.	MAF_USDA=4.706
NC_035088.1	88107265	.	C	T	.	.	MAF_USDA=8.235
NC_035088.1	88107278	.	G	T	.	.	MAF_INRAE=10.833
NC_035088.1	88107332	.	C	T	.	.	MAF_INRAE=38.333
NC_035088.1	88107348	.	T	C	.	.	MAF_INRAE=34.167
NC_035088.1	88107353	.	A	G	.	.	MAF_INRAE=15.0
NC_035088.1	88107355	.	T	A	.	.	MAF_INRAE=15.0
NC_035088.1	88107375	.	A	G	.	.	MAF_INRAE=9.167
NC_035088.1	88107385	.	A	C	.	.	MAF_INRAE=26.667
NC_035088.1	88107389	.	A	G	.	.	MAF_INRAE=49.167
NC_035088.1	88107410	.	G	A	.	.	MAF_INRAE=15.833
NC_035088.1	88107424	.	G	A	.	.	MAF_INRAE=2.5
NC_035088.1	88107437	.	A	G	.	.	MAF_INRAE=31.667
NC_035088.1	88107467	.	C	A	.	.	MAF_INRAE=43.333;MAF_USDA=43.75
NC_035088.1	88107495	.	C	T	.	.	MAF_USDA=4.918
NC_035088.1	88107530	.	G	C	.	.	MAF_INRAE=25.833
NC_035088.1	88107535	.	A	G	.	.	MAF_USDA=2.459
NC_035088.1	88107555	.	A	T	.	.	MAF_INRAE=10.0;MAF_USDA=14.583
NC_035088.1	88107574	.	G	A	.	.	MAF_INRAE=15.833
NC_035088.1	88107591	.	T	C	.	.	MAF_USDA=10.656
NC_035088.1	88107655	.	T	G	.	.	MAF_INRAE=41.667
NC_035088.1	88107656	.	A	G	.	.	MAF_INRAE=44.167
NC_035088.1	88107681	.	A	C	.	.	MAF_INRAE=4.167
NC_035088.1	88107685	.	C	T	.	.	MAF_INRAE=8.333;MAF_USDA=39.583
NC_035088.1	88107708	.	C	G	.	.	MAF_USDA=16.667
NC_035088.1	88107812	.	A	G	.	.	MAF_USDA=33.333
NC_035088.1	88107813	.	A	G	.	.	MAF_USDA=33.333
NC_035088.1	88107821	.	C	A	.	.	MAF_USDA=18.235
NC_035088.1	88107824	.	C	A	.	.	MAF_USDA=25.0
NC_035088.1	88107829	.	T	G	.	.	MAF_USDA=8.333
NC_035088.1	88108020	.	GGAC	GGAA	.	.	MAF_USDA=14.583
NC_035088.1	88108031	.	C	T	.	.	MAF_USDA=12.5
NC_035088.1	88108104	.	A	G	.	.	MAF_USDA=16.667
NC_035088.1	88108156	.	A	G	.	.	MAF_INRAE=12.5
NC_035088.1	88108163	.	G	A	.	.	MAF_USDA=39.583
NC_035088.1	88108167	.	G	T	.	.	MAF_USDA=22.917
NC_035088.1	88108184	.	G	T	.	.	MAF_USDA=11.765
NC_035088.1	88108192	.	C	A	.	.	MAF_USDA=23.529
NC_035088.1	88108193	.	G	T	.	.	MAF_USDA=23.529
NC_035088.1	88108194	.	T	G	.	.	MAF_USDA=21.765
NC_035088.1	88108205	.	A	G	.	.	MAF_USDA=23.529
NC_035088.1	88108207	.	G	C	.	.	MAF_USDA=3.279
NC_035088.1	88108257	.	A	T	.	.	MAF_USDA=4.098
NC_035088.1	88108361	.	T	C	.	.	MAF_USDA=4.167
NC_035088.1	88108399	.	T	C	.	.	MAF_USDA=18.75
NC_035088.1	88108564	.	A	C	.	.	MAF_USDA=1.667
NC_035088.1	88108574	.	G	A	.	.	MAF_USDA=4.167
NC_035088.1	88108587	.	C	T	.	.	MAF_USDA=12.295
NC_035088.1	88108616	.	A	C	.	.	MAF_USDA=4.918
NC_035088.1	88108620	.	A	T	.	.	MAF_USDA=37.5
NC_035088.1	88108658	.	A	G	.	.	MAF_USDA=39.881
NC_035088.1	88108672	.	A	G	.	.	MAF_USDA=1.667
NC_035088.1	88108712	.	A	T	.	.	MAF_USDA=3.333
NC_035088.1	88108718	.	G	T	.	.	MAF_USDA=43.75
NC_035088.1	88108719	.	G	T	.	.	MAF_USDA=36.31
NC_035088.1	88108728	.	C	G	.	.	MAF_USDA=47.826
NC_035088.1	88108750	.	A	T	.	.	MAF_USDA=45.652
NC_035088.1	88109282	.	C	T	.	.	MAF_USDA=4.167
NC_035088.1	88109344	.	G	A	.	.	MAF_USDA=37.5
NC_035088.1	88109490	.	G	A	.	.	MAF_INRAE=33.333
NC_035088.1	88109540	.	C	T	.	.	MAF_USDA=3.279
NC_035088.1	88109541	.	G	A	.	.	MAF_INRAE=6.667
NC_035088.1	88109595	.	C	T	.	.	MAF_USDA=4.098
NC_035088.1	88109631	.	T	C	.	.	MAF_INRAE=19.167
NC_035088.1	88109734	.	C	T	.	.	MAF_USDA=7.377
NC_035088.1	88109778	.	C	G	.	.	MAF_USDA=10.417
NC_035088.1	88109786	.	G	T	.	.	MAF_USDA=20.833
NC_035088.1	88109794	.	C	G	.	.	MAF_USDA=2.459
NC_035088.1	88109808	.	G	A	.	.	MAF_USDA=1.667
NC_035088.1	88109921	.	C	T	.	.	MAF_USDA=2.381
NC_035088.1	88109945	.	A	C	.	.	MAF_INRAE=2.5
NC_035088.1	88109965	.	A	C	.	.	MAF_INRAE=9.167
NC_035088.1	88109970	.	G	C	.	.	MAF_INRAE=20.0;MAF_USDA=37.5
NC_035088.1	88110007	.	G	A	.	.	MAF_INRAE=35.833
NC_035088.1	88110022	.	G	A	.	.	MAF_INRAE=5.833
NC_035088.1	88110024	.	G	A	.	.	MAF_INRAE=2.5
NC_035088.1	88110044	.	T	C	.	.	MAF_USDA=17.857
NC_035088.1	88110053	.	C	T	.	.	MAF_USDA=3.333
NC_035088.1	88110067	.	A	G	.	.	MAF_INRAE=33.333
NC_035088.1	88110087	.	G	A	.	.	MAF_USDA=2.083
NC_035088.1	88110151	.	A	G	.	.	MAF_INRAE=24.167
NC_035088.1	88110172	.	A	G	.	.	MAF_INRAE=10.833;MAF_USDA=10.417
NC_035088.1	88110211	.	C	T	.	.	MAF_INRAE=27.5
NC_035088.1	88110214	.	C	A	.	.	MAF_INRAE=27.5
NC_035088.1	88110242	.	A	C	.	.	MAF_INRAE=9.167;MAF_USDA=15.217
NC_035088.1	88110245	.	G	C	.	.	MAF_INRAE=10.0
NC_035088.1	88110248	.	G	A	.	.	MAF_INRAE=10.0;MAF_USDA=19.565
NC_035088.1	88110272	.	A	G	.	.	MAF_INRAE=5.833;MAF_USDA=17.391
NC_035088.1	88110283	.	A	C	.	.	MAF_INRAE=5.833;MAF_USDA=17.391
NC_035088.1	88110329	.	A	T	.	.	MAF_INRAE=35.833;MAF_USDA=8.333
NC_035088.1	88110334	.	T	C	.	.	MAF_INRAE=31.667
NC_035088.1	88110335	.	C	G	.	.	MAF_INRAE=7.5
NC_035088.1	88110336	.	A	T	.	.	MAF_USDA=3.448
NC_035088.1	88110344	.	G	T	.	.	MAF_INRAE=9.167;MAF_USDA=5.488
NC_035088.1	88110365	.	C	T	.	.	MAF_USDA=6.034
NC_035088.1	88110381	.	C	T	.	.	MAF_INRAE=21.667;MAF_USDA=23.494
NC_035088.1	88110412	.	C	T	.	.	MAF_USDA=22.917
NC_035088.1	88113156	.	C	A	.	.	MAF_USDA=4.237
NC_035088.1	88113437	.	T	C	.	.	MAF_USDA=12.069
NC_035088.1	88113574	.	G	T	.	.	MAF_USDA=36.364
NC_035088.1	88113637	.	T	C	.	.	MAF_USDA=50.0
NC_035088.1	88113778	.	T	C	.	.	MAF_INRAE=18.421
NC_035088.1	88113848	.	A	G	.	.	MAF_USDA=16.667
NC_035088.1	88113874	.	T	C	.	.	MAF_USDA=22.917
NC_035088.1	88113891	.	A	T	.	.	MAF_USDA=6.25
NC_035088.1	88113899	.	T	G	.	.	MAF_USDA=14.583
NC_035088.1	88113997	.	A	G	.	.	MAF_USDA=22.917
NC_035088.1	88114058	.	A	T	.	.	MAF_USDA=4.167
NC_035088.1	88116330	.	A	T	.	.	MAF_USDA=16.667
NC_035088.1	88116390	.	C	T	.	.	MAF_USDA=2.542
NC_035088.1	88116392	.	G	A	.	.	MAF_USDA=3.333
NC_035088.1	88116417	.	T	A	.	.	MAF_INRAE=3.333
NC_035088.1	88116457	.	G	A	.	.	MAF_USDA=2.5
NC_035088.1	88116463	.	G	A	.	.	MAF_USDA=2.5
NC_035088.1	88116482	.	A	G	.	.	MAF_INRAE=2.632
NC_035088.1	88116493	.	A	T	.	.	MAF_USDA=4.167
NC_035088.1	88116527	.	C	A	.	.	MAF_USDA=1.807
NC_035088.1	88116557	.	T	G	.	.	MAF_INRAE=10.833
NC_035088.1	88118868	.	A	C	.	.	MAF_USDA=16.667
NC_035088.1	88118877	.	T	A	.	.	MAF_USDA=22.917
NC_035088.1	88119005	.	T	A	.	.	MAF_USDA=22.917
NC_035088.1	88119010	.	T	C	.	.	MAF_USDA=6.25
NC_035088.1	88119037	.	T	A	.	.	MAF_USDA=12.5
NC_035088.1	88119042	.	C	T	.	.	MAF_USDA=43.75
NC_035088.1	88119049	.	T	C	.	.	MAF_USDA=6.25
NC_035088.1	88119074	.	T	C	.	.	MAF_USDA=12.5
NC_035088.1	88119082	.	G	A	.	.	MAF_USDA=31.25
NC_035088.1	88119084	.	C	T	.	.	MAF_USDA=10.417
NC_035088.1	88119090	.	C	T	.	.	MAF_USDA=6.667
NC_035088.1	88119100	.	T	A	.	.	MAF_USDA=35.417
NC_035088.1	88119137	.	T	C	.	.	MAF_USDA=5.738
NC_035088.1	88119150	.	T	A	.	.	MAF_USDA=14.583
NC_035088.1	88119154	.	C	A	.	.	MAF_USDA=18.75
NC_035088.1	88119163	.	A	T	.	.	MAF_USDA=22.951
NC_035088.1	88119176	.	G	A	.	.	MAF_USDA=4.918
NC_035088.1	88119196	.	A	C	.	.	MAF_USDA=6.557
NC_035088.1	88119235	.	A	G	.	.	MAF_USDA=13.69
NC_035088.1	88119243	.	C	T	.	.	MAF_USDA=27.083
NC_035088.1	88119258	.	G	A	.	.	MAF_INRAE=2.632;MAF_USDA=5.738
NC_035088.1	88119287	.	G	T	.	.	MAF_USDA=1.639
NC_035088.1	88119307	.	TTCCCTC	TTCCCTA	.	.	MAF_USDA=16.667
NC_035088.1	88119322	.	C	A	.	.	MAF_USDA=12.295
NC_035088.1	88119338	.	G	T	.	.	MAF_USDA=4.918
NC_035088.1	88119340	.	C	T	.	.	MAF_USDA=8.235
NC_035088.1	88119343	.	A	G	.	.	MAF_INRAE=12.025
NC_035088.1	88119345	.	T	A	.	.	MAF_USDA=18.75
NC_035088.1	88119352	.	A	G	.	.	MAF_USDA=10.417
NC_035088.1	88119353	.	T	A	.	.	MAF_USDA=16.667
NC_035088.1	88119358	.	C	T	.	.	MAF_INRAE=1.667
NC_035088.1	88119365	.	T	G	.	.	MAF_INRAE=7.895
NC_035088.1	88119374	.	A	G	.	.	MAF_INRAE=7.895
NC_035088.1	88119389	.	A	G	.	.	MAF_USDA=8.333
NC_035088.1	88119414	.	C	T	.	.	MAF_INRAE=7.895
NC_035088.1	88119426	.	A	G	.	.	MAF_USDA=16.667
NC_035088.1	88119432	.	T	C	.	.	MAF_USDA=22.917
NC_035088.1	88119488	.	C	T	.	.	MAF_USDA=10.656
NC_035088.1	88119493	.	T	A	.	.	MAF_USDA=7.377
NC_035088.1	88119498	.	A	C	.	.	MAF_USDA=8.333
NC_035088.1	88119525	.	T	C	.	.	MAF_USDA=12.5
NC_035088.1	88119530	.	A	T	.	.	MAF_USDA=13.934
NC_035088.1	88119539	.	A	T	.	.	MAF_USDA=1.639
NC_035088.1	88119567	.	A	T	.	.	MAF_USDA=20.492
NC_035088.1	88119576	.	T	A	.	.	MAF_USDA=33.333
NC_035088.1	88119580	.	T	C	.	.	MAF_USDA=13.115
NC_035088.1	88119596	.	A	G	.	.	MAF_USDA=3.279
NC_035088.1	88119604	.	T	A	.	.	MAF_USDA=2.459
NC_035088.1	88119615	.	T	C	.	.	MAF_USDA=2.459
NC_035088.1	88119624	.	T	G	.	.	MAF_USDA=12.941
NC_035088.1	88119626	.	A	T	.	.	MAF_USDA=12.353
NC_035088.1	88119633	.	A	G	.	.	MAF_USDA=14.706
NC_035088.1	88119657	.	G	A	.	.	MAF_USDA=16.393
NC_035088.1	88119669	.	A	G	.	.	MAF_USDA=13.934
NC_035088.1	88119670	.	C	G	.	.	MAF_USDA=11.475
NC_035088.1	88119677	.	G	A	.	.	MAF_USDA=14.754
NC_035088.1	88119753	.	T	A	.	.	MAF_USDA=18.75
NC_035088.1	88127875	.	G	T	.	.	MAF_USDA=11.176
NC_035088.1	88127884	.	T	G	.	.	MAF_USDA=38.824
NC_035088.1	88127956	.	A	G	.	.	MAF_USDA=8.197
NC_035088.1	88128038	.	T	C	.	.	MAF_USDA=1.639
NC_035088.1	88128074	.	A	G	.	.	MAF_INRAE=3.333
NC_035088.1	88128075	.	C	T	.	.	MAF_USDA=20.833
NC_035088.1	88128119	.	T	C	.	.	MAF_USDA=1.765
NC_035088.1	88128260	.	G	A	.	.	MAF_INRAE=45.0
NC_035088.1	88128290	.	G	C	.	.	MAF_INRAE=3.333
NC_035088.1	88128311	.	G	A	.	.	MAF_USDA=1.639
NC_035088.1	88128324	.	G	A	.	.	MAF_USDA=1.639
NC_035088.1	88128333	.	C	G	.	.	MAF_INRAE=1.667;MAF_USDA=5.738
NC_035088.1	88128380	.	G	A	.	.	MAF_INRAE=25.833;MAF_USDA=43.75
NC_035088.1	88128388	.	A	T	.	.	MAF_INRAE=2.632;MAF_USDA=3.279
NC_035088.1	88128393	.	C	G	.	.	MAF_USDA=4.098
NC_035088.1	88128403	.	A	C	.	.	MAF_USDA=3.279
NC_035088.1	88128406	.	G	C	.	.	MAF_INRAE=5.833;MAF_USDA=4.706
NC_035088.1	88128423	.	T	A	.	.	MAF_USDA=1.639
NC_035088.1	88128458	.	A	C	.	.	MAF_USDA=9.836
NC_035088.1	88128459	.	T	G	.	.	MAF_USDA=33.607
NC_035088.1	88128505	.	A	G	.	.	MAF_USDA=14.754
NC_035088.1	88128507	.	T	G	.	.	MAF_USDA=34.426
NC_035088.1	88128512	.	A	G	.	.	MAF_USDA=4.918
NC_035088.1	88128513	.	G	T	.	.	MAF_INRAE=23.333;MAF_USDA=9.836
NC_035088.1	88128520	.	T	G	.	.	MAF_USDA=1.639
NC_035088.1	88128603	.	A	T	.	.	MAF_USDA=22.917
NC_035088.1	88128617	.	A	G	.	.	MAF_INRAE=4.167;MAF_USDA=18.75
NC_035088.1	88128622	.	G	A	.	.	MAF_USDA=35.417
NC_035088.1	88128701	.	G	T	.	.	MAF_USDA=11.765
NC_035088.1	88128727	.	T	A	.	.	MAF_USDA=14.118
NC_035088.1	88128747	.	G	C	.	.	MAF_INRAE=4.167
NC_035088.1	88128750	.	A	T	.	.	MAF_INRAE=4.167
NC_035088.1	88128764	.	G	A	.	.	MAF_INRAE=5.0
NC_035088.1	88128784	.	A	T	.	.	MAF_INRAE=1.667
NC_035088.1	88128833	.	G	T	.	.	MAF_INRAE=4.167
NC_035088.1	88128838	.	G	A	.	.	MAF_USDA=36.364
NC_035088.1	88128865	.	G	A	.	.	MAF_INRAE=1.667
NC_035088.1	88128901	.	C	A	.	.	MAF_INRAE=42.5;MAF_USDA=33.75
NC_035088.1	88128919	.	T	C	.	.	MAF_INRAE=41.667
NC_035088.1	88128951	.	G	A	.	.	MAF_INRAE=50.0
NC_035088.1	88128976	.	G	T	.	.	MAF_INRAE=4.167
NC_035088.1	88128996	.	C	T	.	.	MAF_INRAE=2.5;MAF_USDA=4.918
NC_035088.1	88129031	.	C	A	.	.	MAF_INRAE=5.0;MAF_USDA=10.656
NC_035088.1	88129045	.	A	G	.	.	MAF_USDA=2.459
NC_035088.1	88129317	.	T	A	.	.	MAF_USDA=4.167
NC_035088.1	88129339	.	C	A	.	.	MAF_USDA=45.833
NC_035088.1	88129342	.	G	T	.	.	MAF_USDA=41.667
NC_035088.1	88129359	.	G	T	.	.	MAF_USDA=6.522
NC_035088.1	88129433	.	C	A	.	.	MAF_USDA=21.739
NC_035088.1	88129499	.	A	C	.	.	MAF_USDA=50.0
NC_035088.1	88129532	.	T	A	.	.	MAF_USDA=4.167
NC_035088.1	88129569	.	T	C	.	.	MAF_USDA=4.167
NC_035088.1	88129611	.	A	G	.	.	MAF_USDA=4.167
NC_035088.1	88129615	.	C	G	.	.	MAF_USDA=4.167
NC_035088.1	88129660	.	C	T	.	.	MAF_USDA=43.478
NC_035088.1	88129809	.	C	A	.	.	MAF_USDA=4.167
NC_035088.1	88129837	.	A	C	.	.	MAF_INRAE=7.5
NC_035088.1	88129861	.	C	A	.	.	MAF_INRAE=9.167
NC_035088.1	88129888	.	T	C	.	.	MAF_INRAE=18.987;MAF_USDA=6.25
NC_035088.1	88129899	.	G	T	.	.	MAF_USDA=6.522
NC_035088.1	88129900	.	T	C	.	.	MAF_USDA=12.5
NC_035088.1	88129904	.	T	C	.	.	MAF_USDA=4.167
NC_035088.1	88129918	.	C	T	.	.	MAF_INRAE=6.667
NC_035088.1	88129939	.	T	A	.	.	MAF_INRAE=5.0
NC_035088.1	88129941	.	G	A	.	.	MAF_INRAE=6.667
NC_035088.1	88129947	.	T	C	.	.	MAF_INRAE=4.167
NC_035088.1	88129967	.	G	T	.	.	MAF_INRAE=3.333
NC_035088.1	88129990	.	G	T	.	.	MAF_INRAE=48.101
NC_035088.1	88130036	.	A	T	.	.	MAF_INRAE=17.5;MAF_USDA=43.75
NC_035088.1	88130069	.	G	A	.	.	MAF_USDA=1.695
NC_035088.1	88130127	.	T	A	.	.	MAF_INRAE=3.333
NC_035088.1	88132327	.	A	C	.	.	MAF_INRAE=1.667;MAF_USDA=4.918
NC_035088.1	88132346	.	C	T	.	.	MAF_USDA=2.5
NC_035088.1	88132375	.	C	T	.	.	MAF_USDA=1.786
NC_035088.1	88132376	.	G	A	.	.	MAF_USDA=1.667
NC_035088.1	88132453	.	T	A	.	.	MAF_INRAE=3.333;MAF_USDA=4.918
NC_035088.1	88132574	.	T	C	.	.	MAF_INRAE=23.333
NC_035088.1	88132594	.	C	T	.	.	MAF_USDA=1.639
NC_035088.1	88132607	.	C	T	.	.	MAF_INRAE=39.167;MAF_USDA=39.344
NC_035088.1	88132646	.	T	C	.	.	MAF_INRAE=26.667
NC_035088.1	88132666	.	C	T	.	.	MAF_INRAE=3.165;MAF_USDA=1.639
NC_035088.1	88132751	.	A	C	.	.	MAF_INRAE=12.658;MAF_USDA=13.934
NC_035088.1	88132753	.	T	C	.	.	MAF_INRAE=3.333
NC_035088.1	88132770	.	G	A	.	.	MAF_INRAE=5.833;MAF_USDA=3.279
NC_035088.1	88132785	.	G	A	.	.	MAF_INRAE=35.0
NC_035088.1	88132795	.	C	T	.	.	MAF_INRAE=8.333;MAF_USDA=9.412
NC_035088.1	88132796	.	G	A	.	.	MAF_INRAE=10.759
NC_035088.1	88132862	.	A	T	.	.	MAF_INRAE=6.667
NC_035088.1	88132926	.	A	T	.	.	MAF_INRAE=7.895
NC_035088.1	88132933	.	T	A	.	.	MAF_INRAE=2.632
NC_035088.1	88132938	.	C	A	.	.	MAF_INRAE=3.165
NC_035088.1	88132941	.	T	G	.	.	MAF_INRAE=12.5
NC_035088.1	88132942	.	C	A	.	.	MAF_INRAE=29.167
NC_035088.1	88132994	.	C	A	.	.	MAF_INRAE=14.557
NC_035088.1	88133053	.	C	T	.	.	MAF_INRAE=2.5
NC_035088.1	88133061	.	C	T	.	.	MAF_INRAE=2.5
NC_035088.1	88133078	.	G	A	.	.	MAF_INRAE=2.632;MAF_USDA=7.647
NC_035088.1	88133093	.	G	C	.	.	MAF_INRAE=2.5;MAF_USDA=4.918
NC_035088.1	88133099	.	T	G	.	.	MAF_INRAE=48.333
NC_035088.1	88133186	.	C	T	.	.	MAF_INRAE=19.167
NC_035088.1	88133252	.	C	A	.	.	MAF_INRAE=2.5;MAF_USDA=7.647
NC_035088.1	88133254	.	G	A	.	.	MAF_INRAE=3.797
NC_035088.1	88133264	.	C	A	.	.	MAF_INRAE=3.797
NC_035088.1	88133354	.	G	T	.	.	MAF_USDA=1.639
NC_035088.1	88136090	.	C	T	.	.	MAF_USDA=45.833
NC_035088.1	88136104	.	G	A	.	.	MAF_USDA=14.583
NC_035088.1	88136112	.	C	T	.	.	MAF_USDA=16.667
NC_035088.1	88136123	.	A	T	.	.	MAF_USDA=6.25
NC_035088.1	88136158	.	G	A	.	.	MAF_USDA=14.583
NC_035088.1	88136161	.	A	C	.	.	MAF_USDA=14.583
NC_035088.1	88136163	.	A	G	.	.	MAF_USDA=14.583
NC_035088.1	88136165	.	A	C	.	.	MAF_USDA=14.583
NC_035088.1	88136173	.	G	A	.	.	MAF_USDA=12.353
NC_035088.1	88136182	.	A	T	.	.	MAF_USDA=3.279
NC_035088.1	88136195	.	A	T	.	.	MAF_USDA=5.738
NC_035088.1	88136207	.	C	T	.	.	MAF_USDA=17.059
NC_035088.1	88136226	.	C	T	.	.	MAF_USDA=11.765
NC_035088.1	88136230	.	T	C	.	.	MAF_USDA=4.167
NC_035088.1	88136232	.	A	T	.	.	MAF_USDA=6.25
NC_035088.1	88136240	.	T	A	.	.	MAF_USDA=5.294
NC_035088.1	88136242	.	C	A	.	.	MAF_USDA=37.5
NC_035088.1	88136246	.	C	G	.	.	MAF_USDA=16.667
NC_035088.1	88136261	.	A	T	.	.	MAF_USDA=45.833
NC_035088.1	88136291	.	A	C	.	.	MAF_USDA=3.333
NC_035088.1	88136297	.	C	A	.	.	MAF_USDA=6.25
NC_035088.1	88136339	.	G	A	.	.	MAF_USDA=4.706
NC_035088.1	88136389	.	C	T	.	.	MAF_INRAE=5.0;MAF_USDA=4.118
NC_035088.1	88136466	.	C	T	.	.	MAF_USDA=35.417
NC_035088.1	88136479	.	T	C	.	.	MAF_INRAE=10.0
NC_035088.1	88136493	.	C	T	.	.	MAF_INRAE=7.595;MAF_USDA=4.918
NC_035088.1	88136513	.	C	T	.	.	MAF_USDA=6.25
NC_035088.1	88136558	.	G	A	.	.	MAF_USDA=3.529
NC_035088.1	88136560	.	C	A	.	.	MAF_USDA=2.459
NC_035088.1	88136784	.	C	T	.	.	MAF_INRAE=2.5;MAF_USDA=12.5
NC_035088.1	88136813	.	C	T	.	.	MAF_INRAE=5.833
NC_035088.1	88136814	.	A	G	.	.	MAF_USDA=8.333
NC_035088.1	88136826	.	T	C	.	.	MAF_USDA=14.583
NC_035088.1	88136855	.	T	G	.	.	MAF_USDA=20.833
NC_035088.1	88136859	.	A	T	.	.	MAF_INRAE=3.333
NC_035088.1	88136860	.	T	A	.	.	MAF_INRAE=3.333
NC_035088.1	88136923	.	C	A	.	.	MAF_USDA=37.5
NC_035088.1	88140796	.	C	T	.	.	MAF_INRAE=2.632
NC_035088.1	88141525	.	G	A	.	.	MAF_USDA=2.083
NC_035088.1	88156213	.	C	T	.	.	MAF_USDA=4.098
NC_035088.1	88156295	.	T	A	.	.	MAF_USDA=4.167
NC_035088.1	88156347	.	T	A	.	.	MAF_USDA=4.167
NC_035088.1	88156378	.	G	T	.	.	MAF_USDA=2.083
NC_035088.1	88156421	.	A	G	.	.	MAF_USDA=3.39
NC_035088.1	88157070	.	T	C	.	.	MAF_USDA=13.043
NC_035088.1	88157077	.	T	A	.	.	MAF_USDA=13.043
NC_035088.1	88157128	.	G	T	.	.	MAF_USDA=12.5
NC_035088.1	88157174	.	T	C	.	.	MAF_USDA=10.417
NC_035088.1	88157193	.	T	C	.	.	MAF_USDA=4.118
NC_035088.1	88157218	.	C	T	.	.	MAF_INRAE=2.632;MAF_USDA=4.098
NC_035088.1	88157239	.	G	T	.	.	MAF_USDA=3.279
NC_035088.1	88157244	.	G	C	.	.	MAF_USDA=3.279
NC_035088.1	88157256	.	T	G	.	.	MAF_USDA=4.118
NC_035088.1	88157264	.	A	C	.	.	MAF_USDA=4.167
NC_035088.1	88157266	.	C	T	.	.	MAF_USDA=3.279
NC_035088.1	88157268	.	A	T	.	.	MAF_USDA=3.279
NC_035088.1	88157343	.	C	A	.	.	MAF_USDA=1.639
NC_035088.1	88157360	.	G	T	.	.	MAF_USDA=1.639
NC_035088.1	88159620	.	C	G	.	.	MAF_USDA=4.918
NC_035088.1	88159621	.	T	C	.	.	MAF_USDA=20.0
NC_035088.1	88159633	.	T	G	.	.	MAF_USDA=7.377
NC_035088.1	88159675	.	C	T	.	.	MAF_USDA=22.024
NC_035088.1	88159677	.	A	C	.	.	MAF_USDA=21.765
NC_035088.1	88159689	.	A	C	.	.	MAF_USDA=22.941
NC_035088.1	88159693	.	T	C	.	.	MAF_USDA=15.882
NC_035088.1	88159694	.	A	G	.	.	MAF_USDA=2.353
NC_035088.1	88159697	.	T	C	.	.	MAF_USDA=43.529
NC_035088.1	88159714	.	C	A	.	.	MAF_USDA=18.235
NC_035088.1	88159719	.	C	T	.	.	MAF_USDA=27.049
NC_035088.1	88159726	.	T	A	.	.	MAF_USDA=1.639
NC_035088.1	88159731	.	A	G	.	.	MAF_USDA=10.588
NC_035088.1	88159737	.	C	T	.	.	MAF_USDA=4.918
NC_035088.1	88159747	.	A	T	.	.	MAF_USDA=8.197
NC_035088.1	88159766	.	C	A	.	.	MAF_USDA=17.213
NC_035088.1	88159927	.	C	T	.	.	MAF_INRAE=2.5;MAF_USDA=33.333
NC_035088.1	88159929	.	C	A	.	.	MAF_USDA=26.23
NC_035088.1	88159930	.	T	A	.	.	MAF_USDA=5.738
NC_035088.1	88159936	.	G	A	.	.	MAF_USDA=3.279
NC_035088.1	88159943	.	G	T	.	.	MAF_USDA=4.918
NC_035088.1	88159950	.	G	T	.	.	MAF_INRAE=2.632;MAF_USDA=6.557
NC_035088.1	88159962	.	C	T	.	.	MAF_USDA=1.667
NC_035088.1	88159996	.	C	T	.	.	MAF_USDA=38.69
NC_035088.1	88160079	.	G	T	.	.	MAF_USDA=6.522
NC_035088.1	88160124	.	T	A	.	.	MAF_USDA=15.909
NC_035088.1	88160129	.	A	C	.	.	MAF_USDA=25.0
NC_035088.1	88160147	.	C	A	.	.	MAF_USDA=9.091
NC_035088.1	88160210	.	C	A	.	.	MAF_USDA=15.217
NC_035088.1	88160230	.	C	A	.	.	MAF_USDA=33.333
NC_035088.1	88160279	.	C	T	.	.	MAF_USDA=29.878
NC_035088.1	88160331	.	A	G	.	.	MAF_INRAE=7.895
NC_035088.1	88160361	.	G	T	.	.	MAF_USDA=16.667
NC_035088.1	88160370	.	G	A	.	.	MAF_USDA=19.565
NC_035088.1	88160399	.	G	A	.	.	MAF_USDA=3.279
NC_035088.1	88160553	.	C	A	.	.	MAF_INRAE=7.895
NC_035088.1	88160565	.	C	T	.	.	MAF_INRAE=45.0
NC_035088.1	88160569	.	G	A	.	.	MAF_INRAE=14.167
NC_035088.1	88160583	.	G	C	.	.	MAF_INRAE=2.5
NC_035088.1	88160600	.	G	T	.	.	MAF_INRAE=17.722
NC_035088.1	88160605	.	C	G	.	.	MAF_INRAE=17.722
NC_035088.1	88160611	.	T	G	.	.	MAF_INRAE=8.861
NC_035088.1	88160636	.	A	T	.	.	MAF_INRAE=7.895
NC_035088.1	88160648	.	T	A	.	.	MAF_INRAE=2.632
NC_035088.1	88160674	.	G	C	.	.	MAF_INRAE=26.667;MAF_USDA=35.417
NC_035088.1	88160684	.	C	T	.	.	MAF_INRAE=2.632
NC_035088.1	88160786	.	G	A	.	.	MAF_USDA=1.639
NC_035088.1	88160886	.	G	A	.	.	MAF_USDA=8.696
NC_035088.1	88160887	.	TAGAGTAGA	TAGAGTAGG	.	.	MAF_USDA=29.167
NC_035088.1	88160924	.	G	C	.	.	MAF_USDA=2.353
NC_035088.1	88160946	.	C	T	.	.	MAF_USDA=4.706
NC_035088.1	88160947	.	G	A	.	.	MAF_USDA=2.941
NC_035088.1	88160954	.	G	A	.	.	MAF_USDA=5.738
NC_035088.1	88160960	.	A	C	.	.	MAF_USDA=27.647
NC_035088.1	88160987	.	C	T	.	.	MAF_USDA=14.583
NC_035088.1	88160994	.	A	C	.	.	MAF_USDA=27.083
NC_035088.1	88161014	.	G	T	.	.	MAF_USDA=7.143
NC_035088.1	88161015	.	C	T	.	.	MAF_USDA=7.738
NC_035088.1	88161108	.	T	C	.	.	MAF_USDA=16.071
NC_035088.1	88161930	.	T	G	.	.	MAF_USDA=3.279
NC_035088.1	88161992	.	T	G	.	.	MAF_USDA=3.279
NC_035088.1	88162002	.	T	G	.	.	MAF_USDA=2.459
NC_035088.1	88162012	.	C	T	.	.	MAF_USDA=1.639
NC_035088.1	88162035	.	G	T	.	.	MAF_INRAE=28.333
NC_035088.1	88162047	.	G	T	.	.	MAF_INRAE=28.333
NC_035088.1	88162067	.	T	C	.	.	MAF_INRAE=50.0
NC_035088.1	88162089	.	A	T	.	.	MAF_INRAE=9.167
NC_035088.1	88162098	.	A	T	.	.	MAF_INRAE=9.167
NC_035088.1	88162112	.	T	A	.	.	MAF_INRAE=29.167
NC_035088.1	88162147	.	C	T	.	.	MAF_USDA=2.459
NC_035088.1	88162152	.	A	G	.	.	MAF_USDA=2.459
NC_035088.1	88162179	.	C	A	.	.	MAF_INRAE=1.667;MAF_USDA=3.279
NC_035088.1	88162221	.	C	A	.	.	MAF_INRAE=27.5
NC_035088.1	88162236	.	A	T	.	.	MAF_USDA=4.098
NC_035088.1	88162245	.	A	T	.	.	MAF_USDA=14.583
NC_035088.1	88162246	.	G	T	.	.	MAF_USDA=16.667
NC_035088.1	88162303	.	A	C	.	.	MAF_INRAE=9.494
NC_035088.1	88162317	.	C	T	.	.	MAF_INRAE=26.667
NC_035088.1	88162333	.	G	T	.	.	MAF_INRAE=38.333;MAF_USDA=17.213
NC_035088.1	88162334	.	C	T	.	.	MAF_INRAE=5.0;MAF_USDA=1.639
NC_035088.1	88162338	.	T	A	.	.	MAF_INRAE=10.0
NC_035088.1	88162345	.	A	T	.	.	MAF_INRAE=33.333
NC_035088.1	88162350	.	T	C	.	.	MAF_USDA=3.279
NC_035088.1	88162426	.	T	G	.	.	MAF_USDA=14.583
NC_035088.1	88162456	.	T	C	.	.	MAF_INRAE=2.632
NC_035088.1	88162461	.	C	T	.	.	MAF_INRAE=18.987;MAF_USDA=14.583
NC_035088.1	88162469	.	A	T	.	.	MAF_INRAE=5.0;MAF_USDA=1.639
NC_035088.1	88162478	.	A	G	.	.	MAF_INRAE=20.253;MAF_USDA=7.377
NC_035088.1	88162485	.	A	G	.	.	MAF_INRAE=1.667;MAF_USDA=13.115
NC_035088.1	88162493	.	C	G	.	.	MAF_INRAE=25.833
NC_035088.1	88162531	.	C	A	.	.	MAF_INRAE=40.833;MAF_USDA=25.0
NC_035088.1	88162533	.	C	T	.	.	MAF_INRAE=29.167
NC_035088.1	88162534	.	C	A	.	.	MAF_INRAE=25.0
NC_035088.1	88162539	.	C	A	.	.	MAF_USDA=2.5
NC_035088.1	88162542	.	G	T	.	.	MAF_INRAE=40.833;MAF_USDA=29.762
NC_035088.1	88162556	.	A	G	.	.	MAF_INRAE=5.263;MAF_USDA=3.333
NC_035088.1	88162563	.	G	T	.	.	MAF_USDA=2.083
NC_035088.1	88162610	.	C	T	.	.	MAF_USDA=1.639
NC_035088.1	88162637	.	G	A	.	.	MAF_INRAE=26.667
NC_035088.1	88162643	.	T	G	.	.	MAF_INRAE=2.5;MAF_USDA=8.197
NC_035088.1	88162660	.	G	A	.	.	MAF_USDA=8.333
NC_035088.1	88162662	.	C	T	.	.	MAF_INRAE=7.895
NC_035088.1	88162666	.	A	G	.	.	MAF_INRAE=45.833
NC_035088.1	88162688	.	C	T	.	.	MAF_INRAE=46.667
NC_035088.1	88162700	.	T	G	.	.	MAF_INRAE=19.62
NC_035088.1	88162758	.	A	G	.	.	MAF_INRAE=29.167
NC_035088.1	88162865	.	G	T	.	.	MAF_INRAE=27.5
NC_035088.1	88162890	.	T	G	.	.	MAF_INRAE=20.253
NC_035088.1	88162895	.	T	C	.	.	MAF_USDA=2.459
NC_035088.1	88162918	.	T	C	.	.	MAF_INRAE=50.0
NC_035088.1	88162919	.	T	C	.	.	MAF_INRAE=30.833
NC_035088.1	88162944	.	G	A	.	.	MAF_USDA=8.333
NC_035088.1	88162963	.	A	T	.	.	MAF_USDA=22.917
NC_035088.1	88162975	.	G	T	.	.	MAF_USDA=2.353
NC_035088.1	88162992	.	C	T	.	.	MAF_USDA=14.655
NC_035088.1	88163006	.	A	T	.	.	MAF_USDA=1.639
NC_035088.1	88163008	.	T	A	.	.	MAF_USDA=13.934
NC_035088.1	88163009	.	T	G	.	.	MAF_USDA=1.639
NC_035088.1	88163028	.	T	C	.	.	MAF_USDA=1.695
NC_035088.1	88163030	.	G	T	.	.	MAF_USDA=20.833
NC_035088.1	88163044	.	T	G	.	.	MAF_USDA=20.833
NC_035088.1	88163052	.	G	C	.	.	MAF_USDA=20.833
NC_035088.1	88163086	.	G	A	.	.	MAF_INRAE=4.43
NC_035088.1	88163088	.	G	A	.	.	MAF_INRAE=7.895;MAF_USDA=4.167
NC_035088.1	88163135	.	C	A	.	.	MAF_USDA=11.475
NC_035088.1	88163160	.	C	T	.	.	MAF_USDA=1.639
NC_035088.1	88163174	.	T	A	.	.	MAF_INRAE=26.667
NC_035088.1	88163285	.	C	A	.	.	MAF_INRAE=39.167
NC_035088.1	88163332	.	C	T	.	.	MAF_USDA=1.639
NC_035088.1	88163341	.	A	C	.	.	MAF_INRAE=40.0
NC_035088.1	88163354	.	T	C	.	.	MAF_USDA=1.639
NC_035088.1	88163450	.	G	A	.	.	MAF_USDA=1.639
NC_035088.1	88163455	.	T	G	.	.	MAF_USDA=2.459
NC_035088.1	88163514	.	C	T	.	.	MAF_USDA=2.353
NC_035088.1	88163526	.	G	A	.	.	MAF_USDA=4.167
NC_035088.1	88163565	.	A	T	.	.	MAF_INRAE=2.5
NC_035088.1	88163583	.	G	A	.	.	MAF_INRAE=5.0
NC_035088.1	88163634	.	T	C	.	.	MAF_USDA=6.25
NC_035088.1	88163647	.	T	C	.	.	MAF_INRAE=5.0
NC_035088.1	88163695	.	G	C	.	.	MAF_INRAE=17.089
NC_035088.1	88163708	.	T	G	.	.	MAF_INRAE=5.0
NC_035088.1	88163745	.	A	G	.	.	MAF_INRAE=5.0
NC_035088.1	88163912	.	C	T	.	.	MAF_USDA=4.167
NC_035088.1	88163922	.	G	A	.	.	MAF_INRAE=5.263
NC_035088.1	88163967	.	A	G	.	.	MAF_INRAE=26.667
NC_035088.1	88163986	.	C	A	.	.	MAF_INRAE=15.0
NC_035088.1	88163994	.	A	T	.	.	MAF_USDA=1.639
NC_035088.1	88164024	.	G	A	.	.	MAF_USDA=2.459
NC_035088.1	88164048	.	T	C	.	.	MAF_USDA=1.639
NC_035088.1	88164106	.	G	A	.	.	MAF_INRAE=5.0
NC_035088.1	88164108	.	A	G	.	.	MAF_INRAE=15.823;MAF_USDA=8.197
NC_035088.1	88164135	.	T	A	.	.	MAF_INRAE=30.833;MAF_USDA=40.0
NC_035088.1	88164168	.	G	T	.	.	MAF_USDA=4.098
NC_035088.1	88164200	.	C	A	.	.	MAF_USDA=1.639
NC_035088.1	88164238	.	C	T	.	.	MAF_USDA=4.098
NC_035088.1	88164242	.	T	G	.	.	MAF_INRAE=7.595
NC_035088.1	88164259	.	G	T	.	.	MAF_USDA=1.639
NC_035088.1	88164275	.	A	G	.	.	MAF_USDA=1.639
NC_035088.1	88164288	.	C	A	.	.	MAF_INRAE=2.5;MAF_USDA=10.588
NC_035088.1	88164295	.	G	A	.	.	MAF_INRAE=3.165;MAF_USDA=31.25
NC_035088.1	88164305	.	C	T	.	.	MAF_USDA=4.167
NC_035088.1	88164306	.	G	A	.	.	MAF_USDA=8.333
NC_035088.1	88164341	.	G	A	.	.	MAF_USDA=2.459
NC_035088.1	88164389	.	G	T	.	.	MAF_INRAE=28.333
NC_035088.1	88164394	.	C	T	.	.	MAF_INRAE=5.833;MAF_USDA=2.459
NC_035088.1	88164422	.	G	A	.	.	MAF_INRAE=8.861
NC_035088.1	88164426	.	G	T	.	.	MAF_INRAE=5.0
NC_035088.1	88164446	.	T	A	.	.	MAF_USDA=1.639
NC_035088.1	88164458	.	G	T	.	.	MAF_INRAE=40.0
NC_035088.1	88164463	.	G	A	.	.	MAF_INRAE=19.62;MAF_USDA=8.197
NC_035088.1	88164469	.	G	A	.	.	MAF_INRAE=5.833;MAF_USDA=2.459
NC_035088.1	88164496	.	C	T	.	.	MAF_INRAE=11.392
NC_035088.1	88164508	.	G	A	.	.	MAF_INRAE=2.5;MAF_USDA=18.75
NC_035088.1	88164524	.	A	C	.	.	MAF_INRAE=36.667
NC_035088.1	88164537	.	T	C	.	.	MAF_INRAE=2.5;MAF_USDA=4.098
NC_035088.1	88164598	.	C	A	.	.	MAF_USDA=1.639
NC_035088.1	88164599	.	C	G	.	.	MAF_USDA=1.639
NC_035088.1	88164621	.	C	A	.	.	MAF_INRAE=2.5;MAF_USDA=3.279
NC_035088.1	88164633	.	C	T	.	.	MAF_USDA=2.459
NC_035088.1	88164648	.	C	T	.	.	MAF_USDA=1.639
NC_035088.1	88164666	.	T	A	.	.	MAF_INRAE=2.532;MAF_USDA=19.412
NC_035088.1	88164680	.	C	A	.	.	MAF_INRAE=2.532
NC_035088.1	88164734	.	A	C	.	.	MAF_USDA=1.639
NC_035088.1	88164806	.	A	G	.	.	MAF_INRAE=3.165
NC_035088.1	88164810	.	T	G	.	.	MAF_USDA=8.333
NC_035088.1	88164824	.	C	T	.	.	MAF_INRAE=20.886;MAF_USDA=25.0
NC_035088.1	88164983	.	A	T	.	.	MAF_USDA=3.279
NC_035088.1	88165003	.	A	G	.	.	MAF_INRAE=20.253;MAF_USDA=12.353
NC_035088.1	88165162	.	T	C	.	.	MAF_USDA=19.565
NC_035088.1	88165179	.	T	C	.	.	MAF_INRAE=43.333
NC_035088.1	88165188	.	G	A	.	.	MAF_INRAE=9.494
NC_035088.1	88165220	.	A	G	.	.	MAF_INRAE=9.494
NC_035088.1	88165231	.	C	A	.	.	MAF_INRAE=6.962;MAF_USDA=27.647
NC_035088.1	88165269	.	G	T	.	.	MAF_INRAE=20.253;MAF_USDA=12.353
NC_035088.1	88165270	.	G	T	.	.	MAF_INRAE=25.833;MAF_USDA=12.941
NC_035088.1	88165271	.	C	T	.	.	MAF_USDA=1.639
NC_035088.1	88165286	.	A	T	.	.	MAF_INRAE=1.667;MAF_USDA=2.459
NC_035088.1	88165302	.	A	C	.	.	MAF_INRAE=24.167;MAF_USDA=1.639
NC_035088.1	88165318	.	T	C	.	.	MAF_INRAE=8.861
NC_035088.1	88165319	.	G	A	.	.	MAF_INRAE=5.833;MAF_USDA=22.917
NC_035088.1	88165337	.	C	A	.	.	MAF_INRAE=20.253
NC_035088.1	88165433	.	A	C	.	.	MAF_INRAE=8.228
NC_035088.1	88165434	.	G	T	.	.	MAF_USDA=2.459
NC_035088.1	88165435	.	T	A	.	.	MAF_INRAE=5.833;MAF_USDA=2.459
NC_035088.1	88165452	.	C	T	.	.	MAF_USDA=8.197
NC_035088.1	88165504	.	G	A	.	.	MAF_INRAE=5.263;MAF_USDA=4.918
NC_035088.1	88165520	.	G	A	.	.	MAF_INRAE=19.62;MAF_USDA=22.917
NC_035088.1	88165554	.	C	A	.	.	MAF_INRAE=9.167;MAF_USDA=2.083
NC_035088.1	88165555	.	G	A	.	.	MAF_INRAE=2.5;MAF_USDA=10.417
NC_035088.1	88165564	.	G	T	.	.	MAF_INRAE=5.263
NC_035088.1	88165568	.	G	C	.	.	MAF_INRAE=40.0
NC_035088.1	88165575	.	T	C	.	.	MAF_INRAE=12.025
NC_035088.1	88165599	.	T	G	.	.	MAF_INRAE=5.0
NC_035088.1	88165623	.	A	C	.	.	MAF_INRAE=12.025
NC_035088.1	88165639	.	A	T	.	.	MAF_INRAE=8.228
NC_035088.1	88165667	.	G	T	.	.	MAF_INRAE=7.895
NC_035088.1	88165700	.	C	T	.	.	MAF_INRAE=11.392
NC_035088.1	88165704	.	C	T	.	.	MAF_INRAE=3.165;MAF_USDA=27.083
NC_035088.1	88165723	.	C	T	.	.	MAF_USDA=2.459
NC_035088.1	88165756	.	T	C	.	.	MAF_INRAE=7.895
NC_035088.1	88165786	.	C	T	.	.	MAF_USDA=2.459
NC_035088.1	88165795	.	C	A	.	.	MAF_INRAE=5.263;MAF_USDA=7.647
NC_035088.1	88165796	.	C	A	.	.	MAF_INRAE=2.632;MAF_USDA=12.941
NC_035088.1	88165798	.	G	A	.	.	MAF_INRAE=25.0;MAF_USDA=15.294
NC_035088.1	88165805	.	G	A	.	.	MAF_USDA=1.639
NC_035088.1	88165807	.	T	C	.	.	MAF_INRAE=7.895
NC_035088.1	88165836	.	A	G	.	.	MAF_USDA=3.529
NC_035088.1	88165846	.	A	C	.	.	MAF_INRAE=7.895
NC_035088.1	88165885	.	T	A	.	.	MAF_INRAE=17.089;MAF_USDA=5.294
NC_035088.1	88165923	.	G	A	.	.	MAF_INRAE=2.632
NC_035088.1	88165926	.	C	G	.	.	MAF_INRAE=13.333
NC_035088.1	88165932	.	A	G	.	.	MAF_INRAE=12.025
NC_035088.1	88165939	.	C	T	.	.	MAF_INRAE=2.532;MAF_USDA=19.412
NC_035088.1	88165949	.	A	G	.	.	MAF_INRAE=13.333
NC_035088.1	88165957	.	A	G	.	.	MAF_INRAE=2.5;MAF_USDA=9.412
NC_035088.1	88165961	.	A	C	.	.	MAF_INRAE=14.167
NC_035088.1	88165991	.	T	G	.	.	MAF_INRAE=14.167
NC_035088.1	88166003	.	G	T	.	.	MAF_INRAE=13.333
NC_035088.1	88166017	.	G	A	.	.	MAF_INRAE=18.987;MAF_USDA=8.824
NC_035088.1	88166033	.	G	T	.	.	MAF_INRAE=39.167
NC_035088.1	88166036	.	G	T	.	.	MAF_USDA=4.918
NC_035088.1	88166045	.	G	T	.	.	MAF_INRAE=17.089;MAF_USDA=10.0
NC_035088.1	88166055	.	T	G	.	.	MAF_USDA=1.639
NC_035088.1	88166577	.	C	T	.	.	MAF_USDA=4.098
NC_035088.1	88166583	.	T	C	.	.	MAF_INRAE=2.632
NC_035088.1	88166622	.	A	G	.	.	MAF_INRAE=7.895
NC_035088.1	88166631	.	T	C	.	.	MAF_USDA=2.941
NC_035088.1	88166637	.	G	T	.	.	MAF_USDA=4.167
NC_035088.1	88166642	.	T	C	.	.	MAF_INRAE=3.165;MAF_USDA=18.235
NC_035088.1	88166692	.	G	A	.	.	MAF_USDA=1.765
NC_035088.1	88166833	.	T	A	.	.	MAF_USDA=11.176
NC_035088.1	88166902	.	TCG	TCT	.	.	MAF_USDA=20.833
NC_035088.1	88167620	.	T	C	.	.	MAF_USDA=3.279
NC_035088.1	88167798	.	G	A	.	.	MAF_USDA=13.529
NC_035088.1	88167801	.	A	C	.	.	MAF_USDA=7.377
NC_035088.1	88167804	.	G	T	.	.	MAF_USDA=5.738
NC_035088.1	88167806	.	T	G	.	.	MAF_USDA=5.738
NC_035088.1	88167807	.	G	C	.	.	MAF_USDA=4.098
NC_035088.1	88167808	.	C	A	.	.	MAF_USDA=4.918
NC_035088.1	88167809	.	A	G	.	.	MAF_USDA=4.918
NC_035088.1	88167810	.	G	A	.	.	MAF_USDA=2.459
NC_035088.1	88167813	.	A	C	.	.	MAF_USDA=3.279
NC_035088.1	88167817	.	T	A	.	.	MAF_USDA=2.459
NC_035088.1	88167818	.	A	T	.	.	MAF_USDA=2.459
NC_035088.1	88167820	.	G	T	.	.	MAF_USDA=2.459
NC_035088.1	88167821	.	T	A	.	.	MAF_USDA=3.279
NC_035088.1	88167822	.	A	C	.	.	MAF_USDA=3.279
NC_035088.1	88167947	.	G	T	.	.	MAF_INRAE=2.632
NC_035088.1	88167975	.	T	C	.	.	MAF_INRAE=7.895
NC_035088.1	88168006	.	A	C	.	.	MAF_INRAE=7.895
NC_035088.1	88168213	.	C	T	.	.	MAF_USDA=1.639
NC_035088.1	88168219	.	G	C	.	.	MAF_USDA=10.588
NC_035088.1	88168290	.	C	G	.	.	MAF_INRAE=7.895
NC_035088.1	88168371	.	A	T	.	.	MAF_USDA=13.934
NC_035088.1	88168376	.	A	T	.	.	MAF_USDA=15.294
NC_035088.1	88168382	.	C	T	.	.	MAF_USDA=2.941
NC_035088.1	88168446	.	T	G	.	.	MAF_INRAE=5.263
NC_035088.1	88168468	.	C	T	.	.	MAF_USDA=4.167
NC_035088.1	88168476	.	C	T	.	.	MAF_INRAE=5.263;MAF_USDA=5.882
NC_035088.1	88168483	.	T	C	.	.	MAF_USDA=4.918
NC_035088.1	88168597	.	C	T	.	.	MAF_USDA=2.5
NC_035088.1	88168608	.	T	C	.	.	MAF_USDA=3.333
NC_035088.1	88168610	.	C	T	.	.	MAF_USDA=3.333
NC_035088.1	88168635	.	A	G	.	.	MAF_USDA=4.918
NC_035088.1	88168638	.	T	G	.	.	MAF_USDA=4.167
NC_035088.1	88168649	.	A	G	.	.	MAF_USDA=2.459
NC_035088.1	88168656	.	C	A	.	.	MAF_USDA=3.529
NC_035088.1	88168858	.	C	T	.	.	MAF_USDA=2.542
NC_035088.1	88168923	.	A	T	.	.	MAF_USDA=1.639
NC_035088.1	88169011	.	G	A	.	.	MAF_INRAE=33.333
NC_035088.1	88169033	.	C	T	.	.	MAF_INRAE=8.861
NC_035088.1	88169088	.	C	T	.	.	MAF_INRAE=5.263
NC_035088.1	88169091	.	C	T	.	.	MAF_INRAE=1.667;MAF_USDA=22.917
NC_035088.1	88169094	.	A	T	.	.	MAF_INRAE=1.667
NC_035088.1	88169141	.	C	A	.	.	MAF_INRAE=11.392
NC_035088.1	88169242	.	C	T	.	.	MAF_INRAE=10.759
NC_035088.1	88169278	.	C	A	.	.	MAF_INRAE=20.886
NC_035088.1	88169336	.	C	A	.	.	MAF_INRAE=10.127
NC_035088.1	88169359	.	G	A	.	.	MAF_INRAE=2.5;MAF_USDA=6.557
NC_035088.1	88169362	.	G	T	.	.	MAF_INRAE=20.253;MAF_USDA=7.377
NC_035088.1	88169365	.	T	A	.	.	MAF_INRAE=10.833
NC_035088.1	88169395	.	A	G	.	.	MAF_INRAE=8.861
NC_035088.1	88169413	.	C	T	.	.	MAF_USDA=18.75
NC_035088.1	88169455	.	G	A	.	.	MAF_INRAE=2.632
NC_035088.1	88169463	.	A	G	.	.	MAF_INRAE=2.632
NC_035088.1	88169485	.	C	T	.	.	MAF_INRAE=7.895
NC_035088.1	88169499	.	C	T	.	.	MAF_INRAE=7.895;MAF_USDA=4.918
NC_035088.1	88169536	.	G	A	.	.	MAF_INRAE=18.987;MAF_USDA=5.882
NC_035088.1	88169545	.	G	T	.	.	MAF_INRAE=5.263;MAF_USDA=8.824
NC_035088.1	88169565	.	C	T	.	.	MAF_INRAE=7.895
NC_035088.1	88169603	.	C	A	.	.	MAF_USDA=10.417
NC_035088.1	88169739	.	T	G	.	.	MAF_USDA=22.917
NC_035088.1	88174431	.	C	A	.	.	MAF_USDA=7.059
NC_035088.1	88174436	.	C	A	.	.	MAF_USDA=6.25
NC_035088.1	88174457	.	T	G	.	.	MAF_USDA=2.459
NC_035088.1	88174517	.	A	T	.	.	MAF_USDA=3.279
NC_035088.1	88174531	.	T	G	.	.	MAF_INRAE=5.263;MAF_USDA=14.754
NC_035088.1	88174724	.	G	T	.	.	MAF_USDA=8.333
NC_035088.1	88174725	.	A	T	.	.	MAF_USDA=8.333
NC_035088.1	88174734	.	C	G	.	.	MAF_USDA=6.25
NC_035088.1	88174737	.	C	T	.	.	MAF_USDA=29.167
NC_035088.1	88174783	.	A	T	.	.	MAF_USDA=2.459
NC_035088.1	88174828	.	G	T	.	.	MAF_USDA=5.294
NC_035088.1	88174886	.	G	T	.	.	MAF_USDA=50.0
NC_035088.1	88174907	.	G	T	.	.	MAF_USDA=20.492
NC_035088.1	88174911	.	T	C	.	.	MAF_USDA=25.41
NC_035088.1	88174925	.	G	T	.	.	MAF_USDA=3.529
NC_035088.1	88174969	.	G	T	.	.	MAF_USDA=1.639
NC_035088.1	88175017	.	A	G	.	.	MAF_INRAE=21.519;MAF_USDA=20.588
NC_035088.1	88175035	.	T	C	.	.	MAF_INRAE=11.667
NC_035088.1	88175036	.	G	A	.	.	MAF_INRAE=1.667
NC_035088.1	88175037	.	T	A	.	.	MAF_USDA=4.918
NC_035088.1	88175051	.	T	C	.	.	MAF_INRAE=5.263;MAF_USDA=9.016
NC_035088.1	88175052	.	C	T	.	.	MAF_USDA=1.639
NC_035088.1	88175112	.	G	T	.	.	MAF_USDA=3.279
NC_035088.1	88175117	.	A	T	.	.	MAF_INRAE=50.0
NC_035088.1	88175150	.	C	T	.	.	MAF_INRAE=7.595
NC_035088.1	88175185	.	A	G	.	.	MAF_INRAE=10.833
NC_035088.1	88175197	.	A	G	.	.	MAF_INRAE=8.228
NC_035088.1	88175202	.	A	T	.	.	MAF_INRAE=8.228
NC_035088.1	88175203	.	A	T	.	.	MAF_USDA=3.279
NC_035088.1	88175214	.	T	C	.	.	MAF_INRAE=4.167
NC_035088.1	88175215	.	C	G	.	.	MAF_INRAE=5.263
NC_035088.1	88175223	.	T	A	.	.	MAF_INRAE=9.494
NC_035088.1	88175239	.	G	A	.	.	MAF_INRAE=5.263;MAF_USDA=10.417
NC_035088.1	88175283	.	A	C	.	.	MAF_INRAE=35.0
NC_035088.1	88175437	.	T	C	.	.	MAF_USDA=1.639
NC_035088.1	88175443	.	C	G	.	.	MAF_INRAE=8.861
NC_035088.1	88175475	.	C	T	.	.	MAF_USDA=6.25
NC_035088.1	88175520	.	C	A	.	.	MAF_INRAE=33.333
NC_035088.1	88175593	.	C	T	.	.	MAF_INRAE=5.263;MAF_USDA=10.417
NC_035088.1	88175634	.	A	T	.	.	MAF_INRAE=34.167
NC_035088.1	88175644	.	G	A	.	.	MAF_USDA=2.083
NC_035088.1	88175836	.	G	T	.	.	MAF_INRAE=19.62
NC_035088.1	88175840	.	A	G	.	.	MAF_INRAE=10.0
NC_035088.1	88175930	.	T	G	.	.	MAF_USDA=6.557
NC_035088.1	88175944	.	C	T	.	.	MAF_USDA=1.639
NC_035088.1	88175954	.	T	A	.	.	MAF_USDA=1.639
NC_035088.1	88175972	.	T	A	.	.	MAF_USDA=18.75
NC_035088.1	88175983	.	C	T	.	.	MAF_USDA=6.471
NC_035088.1	88175984	.	T	A	.	.	MAF_USDA=12.295
NC_035088.1	88176017	.	C	T	.	.	MAF_USDA=2.459
NC_035088.1	88176120	.	C	T	.	.	MAF_USDA=16.071
NC_035088.1	88176125	.	C	T	.	.	MAF_USDA=41.304
NC_035088.1	88176132	.	C	T	.	.	MAF_USDA=36.957
NC_035088.1	88176140	.	A	T	.	.	MAF_USDA=25.0
NC_035088.1	88176152	.	T	A	.	.	MAF_USDA=21.176
NC_035088.1	88176161	.	C	T	.	.	MAF_USDA=2.459
NC_035088.1	88176176	.	T	A	.	.	MAF_INRAE=2.632
NC_035088.1	88176197	.	C	T	.	.	MAF_USDA=2.083
NC_035088.1	88176200	.	A	T	.	.	MAF_USDA=16.471
NC_035088.1	88176209	.	C	T	.	.	MAF_USDA=2.083
NC_035088.1	88176222	.	A	G	.	.	MAF_USDA=1.639
NC_035088.1	88176223	.	C	T	.	.	MAF_USDA=2.459
NC_035088.1	88176224	.	T	A	.	.	MAF_USDA=18.75
NC_035088.1	88176233	.	C	T	.	.	MAF_USDA=22.917
NC_035088.1	88176240	.	C	A	.	.	MAF_USDA=31.25
NC_035088.1	88176257	.	C	T	.	.	MAF_INRAE=2.632;MAF_USDA=18.852
NC_035088.1	88176261	.	C	T	.	.	MAF_USDA=22.353
NC_035088.1	88176269	.	T	C	.	.	MAF_USDA=19.672
NC_035088.1	88176334	.	T	G	.	.	MAF_INRAE=2.632
NC_035088.1	88176345	.	C	G	.	.	MAF_INRAE=2.632;MAF_USDA=27.083
NC_035088.1	88176365	.	A	G	.	.	MAF_INRAE=2.632
NC_035088.1	88176377	.	C	G	.	.	MAF_INRAE=2.632
NC_035088.1	88176466	.	T	C	.	.	MAF_INRAE=34.167
NC_035088.1	88176467	.	G	C	.	.	MAF_INRAE=34.167
NC_035088.1	88176540	.	A	C	.	.	MAF_INRAE=35.0
NC_035088.1	88176559	.	T	C	.	.	MAF_INRAE=35.0
NC_035088.1	88176560	.	T	C	.	.	MAF_INRAE=35.0
NC_035088.1	88176624	.	ACATTGT	ACATTGA	.	.	MAF_USDA=39.583
NC_035088.1	88176630	.	T	A	.	.	MAF_INRAE=21.519
NC_035088.1	88176634	.	C	T	.	.	MAF_USDA=8.333
NC_035088.1	88176644	.	A	G	.	.	MAF_INRAE=8.861
NC_035088.1	88176746	.	G	A	.	.	MAF_USDA=1.639
NC_035088.1	88176789	.	T	G	.	.	MAF_INRAE=8.861
NC_035088.1	88176794	.	G	C	.	.	MAF_INRAE=20.253;MAF_USDA=24.118
NC_035088.1	88176802	.	G	A	.	.	MAF_INRAE=22.152;MAF_USDA=10.656
NC_035088.1	88176807	.	G	T	.	.	MAF_INRAE=22.152;MAF_USDA=21.311
NC_035088.1	88176818	.	G	C	.	.	MAF_INRAE=2.5
NC_035088.1	88176850	.	G	A	.	.	MAF_INRAE=37.5
NC_035088.1	88176858	.	A	T	.	.	MAF_INRAE=35.0
NC_035088.1	88176861	.	C	T	.	.	MAF_INRAE=35.0
NC_035088.1	88176879	.	G	A	.	.	MAF_INRAE=33.333
NC_035088.1	88176906	.	A	C	.	.	MAF_INRAE=35.0
NC_035088.1	88176909	.	C	A	.	.	MAF_USDA=1.639
NC_035088.1	88176911	.	A	T	.	.	MAF_INRAE=35.0
NC_035088.1	88176931	.	G	T	.	.	MAF_USDA=1.639
NC_035088.1	88176943	.	G	C	.	.	MAF_INRAE=37.5
NC_035088.1	88176949	.	G	C	.	.	MAF_INRAE=37.5
NC_035088.1	88176956	.	C	T	.	.	MAF_USDA=4.118
NC_035088.1	88177008	.	G	C	.	.	MAF_INRAE=32.5
NC_035088.1	88177267	.	G	A	.	.	MAF_INRAE=20.253
NC_035088.1	88177347	.	A	G	.	.	MAF_INRAE=8.861
NC_035088.1	88177393	.	T	C	.	.	MAF_USDA=1.639
NC_035088.1	88177434	.	C	T	.	.	MAF_USDA=1.639
NC_035088.1	88177435	.	T	G	.	.	MAF_INRAE=33.333
NC_035088.1	88177487	.	C	A	.	.	MAF_INRAE=20.886;MAF_USDA=5.738
NC_035088.1	88177528	.	A	C	.	.	MAF_USDA=1.639
NC_035088.1	88177577	.	G	T	.	.	MAF_USDA=5.0
NC_035088.1	88178092	.	T	G	.	.	MAF_INRAE=5.263
NC_035088.1	88178148	.	T	A	.	.	MAF_USDA=35.417
NC_035088.1	88178159	.	G	A	.	.	MAF_INRAE=1.667;MAF_USDA=10.119
NC_035088.1	88178206	.	A	G	.	.	MAF_INRAE=7.895;MAF_USDA=5.0
NC_035088.1	88178211	.	G	T	.	.	MAF_USDA=15.833
NC_035088.1	88178222	.	G	A	.	.	MAF_USDA=4.167
NC_035088.1	88178227	.	C	T	.	.	MAF_INRAE=33.333
NC_035088.1	88178295	.	G	A	.	.	MAF_USDA=4.217
NC_035088.1	88178296	.	C	G	.	.	MAF_INRAE=8.861
NC_035088.1	88178393	.	G	A	.	.	MAF_USDA=1.724
NC_035088.1	88179365	.	A	G	.	.	MAF_USDA=3.529
NC_035088.1	88179448	.	C	T	.	.	MAF_USDA=3.529
NC_035088.1	88179457	.	G	A	.	.	MAF_USDA=1.639
NC_035088.1	88179468	.	G	A	.	.	MAF_USDA=4.098
NC_035088.1	88179513	.	C	T	.	.	MAF_INRAE=5.0
NC_035088.1	88179587	.	G	A	.	.	MAF_INRAE=2.5
NC_035088.1	88179601	.	G	T	.	.	MAF_INRAE=36.667
NC_035088.1	88179616	.	G	A	.	.	MAF_INRAE=25.833;MAF_USDA=39.583
NC_035088.1	88179643	.	G	A	.	.	MAF_INRAE=23.333
NC_035088.1	88179679	.	C	G	.	.	MAF_INRAE=33.333
NC_035088.1	88179699	.	C	T	.	.	MAF_USDA=1.639
NC_035088.1	88179725	.	G	A	.	.	MAF_INRAE=43.333
NC_035088.1	88179740	.	C	A	.	.	MAF_INRAE=38.333
NC_035088.1	88179753	.	C	A	.	.	MAF_INRAE=2.5;MAF_USDA=6.557
NC_035088.1	88179761	.	T	C	.	.	MAF_INRAE=34.167
NC_035088.1	88179906	.	T	C	.	.	MAF_INRAE=2.5
NC_035088.1	88179939	.	G	A	.	.	MAF_INRAE=3.333
NC_035088.1	88179996	.	C	A	.	.	MAF_INRAE=18.987
NC_035088.1	88180029	.	C	T	.	.	MAF_INRAE=13.158
NC_035088.1	88180038	.	A	G	.	.	MAF_INRAE=37.5
NC_035088.1	88180055	.	A	G	.	.	MAF_INRAE=8.861
NC_035088.1	88180063	.	G	A	.	.	MAF_INRAE=4.43
NC_035088.1	88180069	.	T	G	.	.	MAF_INRAE=36.667
NC_035088.1	88180073	.	T	C	.	.	MAF_INRAE=23.418
NC_035088.1	88180074	.	G	T	.	.	MAF_INRAE=2.5
NC_035088.1	88180081	.	T	C	.	.	MAF_INRAE=44.167
NC_035088.1	88180132	.	A	C	.	.	MAF_INRAE=45.833
NC_035088.1	88180157	.	A	G	.	.	MAF_INRAE=5.833
NC_035088.1	88180164	.	G	T	.	.	MAF_INRAE=36.667
NC_035088.1	88180208	.	C	T	.	.	MAF_INRAE=5.0
NC_035088.1	88180243	.	A	C	.	.	MAF_INRAE=9.494
NC_035088.1	88180271	.	G	T	.	.	MAF_USDA=4.098
NC_035088.1	88180507	.	A	G	.	.	MAF_USDA=19.565
NC_035088.1	88181927	.	T	G	.	.	MAF_USDA=18.75
NC_035088.1	88181967	.	T	A	.	.	MAF_USDA=6.25
NC_035088.1	88181971	.	A	T	.	.	MAF_USDA=8.197
NC_035088.1	88181978	.	T	A	.	.	MAF_USDA=8.197
NC_035088.1	88181989	.	T	C	.	.	MAF_USDA=7.647
NC_035088.1	88181992	.	T	A	.	.	MAF_USDA=1.639
NC_035088.1	88182014	.	T	A	.	.	MAF_INRAE=2.632;MAF_USDA=1.639
NC_035088.1	88182530	.	C	T	.	.	MAF_USDA=4.237
NC_035088.1	88182702	.	G	T	.	.	MAF_USDA=1.695
NC_035088.1	88182735	.	A	G	.	.	MAF_USDA=4.348
NC_035088.1	88182776	.	C	T	.	.	MAF_USDA=4.237
NC_035088.1	88182817	.	G	T	.	.	MAF_USDA=2.586
NC_035088.1	88182888	.	T	G	.	.	MAF_USDA=1.724
NC_035088.1	88182952	.	T	G	.	.	MAF_USDA=4.237
NC_035088.1	88185202	.	T	G	.	.	MAF_USDA=50.0
NC_035088.1	88185203	.	G	A	.	.	MAF_USDA=41.304
NC_035088.1	88187487	.	A	G	.	.	MAF_USDA=16.667
NC_035088.1	88187630	.	G	T	.	.	MAF_INRAE=14.167
NC_035088.1	88187645	.	T	G	.	.	MAF_INRAE=35.0
NC_035088.1	88187659	.	T	C	.	.	MAF_USDA=4.167
NC_035088.1	88187666	.	C	T	.	.	MAF_USDA=4.167
NC_035088.1	88187678	.	T	C	.	.	MAF_INRAE=15.0
NC_035088.1	88187773	.	G	A	.	.	MAF_INRAE=7.895
NC_035088.1	88187796	.	T	C	.	.	MAF_INRAE=34.167;MAF_USDA=13.529
NC_035088.1	88187845	.	T	C	.	.	MAF_USDA=1.639
NC_035088.1	88187852	.	G	A	.	.	MAF_USDA=1.639
NC_035088.1	88187859	.	G	T	.	.	MAF_INRAE=17.089;MAF_USDA=7.377
NC_035088.1	88187866	.	A	G	.	.	MAF_INRAE=42.5
NC_035088.1	88187932	.	A	T	.	.	MAF_USDA=2.459
NC_035088.1	88187939	.	T	A	.	.	MAF_INRAE=20.253;MAF_USDA=25.41
NC_035088.1	88187941	.	G	T	.	.	MAF_USDA=2.459
NC_035088.1	88187946	.	G	T	.	.	MAF_USDA=1.639
NC_035088.1	88187983	.	C	A	.	.	MAF_INRAE=2.632
NC_035088.1	88187996	.	C	A	.	.	MAF_INRAE=13.158
NC_035088.1	88188002	.	C	T	.	.	MAF_USDA=11.765
NC_035088.1	88188015	.	G	A	.	.	MAF_USDA=1.639
NC_035088.1	88188018	.	G	A	.	.	MAF_USDA=10.588
NC_035088.1	88188032	.	G	A	.	.	MAF_INRAE=13.158
NC_035088.1	88188076	.	T	G	.	.	MAF_INRAE=6.667
NC_035088.1	88188116	.	T	A	.	.	MAF_INRAE=18.354
NC_035088.1	88188141	.	C	T	.	.	MAF_INRAE=1.899
NC_035088.1	88188150	.	T	G	.	.	MAF_INRAE=9.167
NC_035088.1	88188176	.	A	G	.	.	MAF_INRAE=5.263
NC_035088.1	88188182	.	A	C	.	.	MAF_INRAE=2.632
NC_035088.1	88188194	.	G	A	.	.	MAF_USDA=3.279
NC_035088.1	88188202	.	T	C	.	.	MAF_INRAE=5.263;MAF_USDA=16.393
NC_035088.1	88188229	.	G	A	.	.	MAF_INRAE=5.263;MAF_USDA=13.934
NC_035088.1	88188264	.	T	G	.	.	MAF_USDA=2.459
NC_035088.1	88188318	.	C	T	.	.	MAF_USDA=4.706
NC_035088.1	88188363	.	A	T	.	.	MAF_USDA=4.167
NC_035088.1	88188374	.	A	G	.	.	MAF_USDA=47.917
NC_035088.1	88188408	.	T	C	.	.	MAF_USDA=4.167
NC_035088.1	88188424	.	C	T	.	.	MAF_USDA=4.167
NC_035088.1	88188437	.	A	C	.	.	MAF_USDA=22.941
NC_035088.1	88188493	.	G	A	.	.	MAF_USDA=20.833
NC_035088.1	88188509	.	A	T	.	.	MAF_USDA=3.448
NC_035088.1	88188792	.	C	G	.	.	MAF_USDA=4.167
NC_035088.1	88188795	.	C	A	.	.	MAF_USDA=8.333
NC_035088.1	88188812	.	C	G	.	.	MAF_USDA=6.25
NC_035088.1	88188816	.	T	A	.	.	MAF_USDA=6.548
NC_035088.1	88188818	.	T	C	.	.	MAF_USDA=21.084
NC_035088.1	88188836	.	G	C	.	.	MAF_USDA=4.237
NC_035088.1	88188844	.	C	T	.	.	MAF_USDA=4.167
NC_035088.1	88188888	.	A	G	.	.	MAF_USDA=4.167
NC_035088.1	88188899	.	T	C	.	.	MAF_USDA=1.639
NC_035088.1	88188902	.	C	G	.	.	MAF_INRAE=1.667;MAF_USDA=20.238
NC_035088.1	88188906	.	A	C	.	.	MAF_USDA=16.471
NC_035088.1	88188910	.	T	G	.	.	MAF_USDA=4.167
NC_035088.1	88188913	.	G	T	.	.	MAF_USDA=11.475
NC_035088.1	88188929	.	A	G	.	.	MAF_USDA=4.167
NC_035088.1	88188991	.	C	T	.	.	MAF_USDA=4.167
NC_035088.1	88188997	.	T	A	.	.	MAF_USDA=4.167
NC_035088.1	88189118	.	A	G	.	.	MAF_USDA=15.574
NC_035088.1	88189186	.	C	A	.	.	MAF_USDA=1.639
NC_035088.1	88189192	.	T	G	.	.	MAF_USDA=12.295
NC_035088.1	88189564	.	A	C	.	.	MAF_INRAE=1.667
NC_035088.1	88189566	.	C	T	.	.	MAF_USDA=1.639
NC_035088.1	88189601	.	A	T	.	.	MAF_INRAE=37.5
NC_035088.1	88189609	.	T	G	.	.	MAF_USDA=2.459
NC_035088.1	88189617	.	G	A	.	.	MAF_INRAE=5.833
NC_035088.1	88189647	.	C	T	.	.	MAF_INRAE=35.0
NC_035088.1	88189651	.	T	A	.	.	MAF_INRAE=20.253;MAF_USDA=5.738
NC_035088.1	88189653	.	T	A	.	.	MAF_INRAE=25.0;MAF_USDA=5.738
NC_035088.1	88189661	.	G	T	.	.	MAF_INRAE=30.0;MAF_USDA=12.295
NC_035088.1	88189666	.	A	G	.	.	MAF_INRAE=31.667
NC_035088.1	88189674	.	A	C	.	.	MAF_INRAE=30.0;MAF_USDA=11.475
NC_035088.1	88189679	.	T	G	.	.	MAF_INRAE=5.0
NC_035088.1	88189732	.	C	G	.	.	MAF_INRAE=35.833
NC_035088.1	88189741	.	C	G	.	.	MAF_USDA=4.167
NC_035088.1	88189792	.	C	A	.	.	MAF_USDA=1.639
NC_035088.1	88189859	.	A	T	.	.	MAF_INRAE=5.263;MAF_USDA=11.176
NC_035088.1	88189875	.	C	A	.	.	MAF_INRAE=44.167
NC_035088.1	88189903	.	AGGGAG	AGGGAA	.	.	MAF_USDA=33.333
NC_035088.1	88189931	.	G	A	.	.	MAF_USDA=24.706
NC_035088.1	88189945	.	G	T	.	.	MAF_USDA=19.412
NC_035088.1	88189954	.	T	G	.	.	MAF_USDA=6.25
NC_035088.1	88189971	.	G	C	.	.	MAF_USDA=5.882
NC_035088.1	88189990	.	G	C	.	.	MAF_INRAE=1.899
NC_035088.1	88189994	.	G	A	.	.	MAF_USDA=9.836
NC_035088.1	88190021	.	T	C	.	.	MAF_INRAE=31.667
NC_035088.1	88190039	.	A	C	.	.	MAF_USDA=2.459
NC_035088.1	88190041	.	C	T	.	.	MAF_USDA=2.459
NC_035088.1	88190057	.	G	C	.	.	MAF_INRAE=33.333
NC_035088.1	88190072	.	T	C	.	.	MAF_INRAE=2.632
NC_035088.1	88190102	.	T	A	.	.	MAF_INRAE=35.833
NC_035088.1	88190183	.	G	T	.	.	MAF_USDA=2.083
NC_035088.1	88190217	.	G	A	.	.	MAF_USDA=4.167
NC_035088.1	88190219	.	T	C	.	.	MAF_USDA=4.167
NC_035088.1	88191867	.	G	A	.	.	MAF_USDA=16.667
NC_035088.1	88191901	.	C	A	.	.	MAF_USDA=11.364
NC_035088.1	88191939	.	G	T	.	.	MAF_USDA=6.818
NC_035088.1	88192080	.	C	T	.	.	MAF_USDA=4.31
NC_035088.1	88192103	.	T	C	.	.	MAF_USDA=2.586
NC_035088.1	88192156	.	A	T	.	.	MAF_USDA=7.627
NC_035088.1	88192168	.	G	A	.	.	MAF_USDA=3.333
NC_035088.1	88192187	.	A	T	.	.	MAF_USDA=1.667
NC_035088.1	88192220	.	A	T	.	.	MAF_USDA=1.667
NC_035088.1	88192583	.	A	G	.	.	MAF_USDA=1.724
NC_035088.1	88192591	.	C	G	.	.	MAF_USDA=6.098
NC_035088.1	88192594	.	T	C	.	.	MAF_USDA=6.173
NC_035088.1	88192619	.	A	G	.	.	MAF_USDA=5.952
NC_035088.1	88192667	.	C	A	.	.	MAF_USDA=6.25
NC_035088.1	88192668	.	C	T	.	.	MAF_USDA=6.25
NC_035088.1	88192675	.	A	G	.	.	MAF_USDA=5.0
NC_035088.1	88192692	.	T	A	.	.	MAF_USDA=15.476
NC_035088.1	88192693	.	A	G	.	.	MAF_USDA=4.167
NC_035088.1	88192695	.	C	T	.	.	MAF_USDA=15.476
NC_035088.1	88192721	.	C	T	.	.	MAF_USDA=6.25
NC_035088.1	88192730	.	C	T	.	.	MAF_USDA=2.5
NC_035088.1	88192749	.	C	T	.	.	MAF_USDA=14.881
NC_035088.1	88192783	.	T	G	.	.	MAF_USDA=1.667
NC_035088.1	88192803	.	G	C	.	.	MAF_USDA=8.333
NC_035088.1	88192880	.	A	C	.	.	MAF_USDA=5.0
NC_035088.1	88192904	.	T	G	.	.	MAF_USDA=10.417
NC_035088.1	88200004	.	A	C	.	.	MAF_INRAE=2.632
NC_035088.1	88200055	.	C	T	.	.	MAF_USDA=7.377
NC_035088.1	88200056	.	G	A	.	.	MAF_USDA=4.098
NC_035088.1	88200119	.	T	A	.	.	MAF_USDA=4.706
NC_035088.1	88200121	.	C	T	.	.	MAF_USDA=6.25
NC_035088.1	88200147	.	G	A	.	.	MAF_INRAE=2.632;MAF_USDA=3.279
NC_035088.1	88200149	.	G	A	.	.	MAF_USDA=18.75
NC_035088.1	88200167	.	T	C	.	.	MAF_USDA=7.647
NC_035088.1	88200170	.	A	C	.	.	MAF_USDA=4.098
NC_035088.1	88200171	.	T	G	.	.	MAF_USDA=8.197
NC_035088.1	88200194	.	G	T	.	.	MAF_USDA=9.016
NC_035088.1	88200219	.	T	C	.	.	MAF_INRAE=5.0
NC_035088.1	88200228	.	C	A	.	.	MAF_USDA=7.377
NC_035088.1	88200230	.	T	C	.	.	MAF_INRAE=4.167
NC_035088.1	88200241	.	A	T	.	.	MAF_INRAE=10.0
NC_035088.1	88200244	.	TT	TG	.	.	MAF_USDA=8.333
NC_035088.1	88200250	.	T	A	.	.	MAF_USDA=6.25
NC_035088.1	88200251	.	A	T	.	.	MAF_INRAE=39.167
NC_035088.1	88200255	.	T	G	.	.	MAF_USDA=6.557
NC_035088.1	88200256	.	C	G	.	.	MAF_USDA=7.647
NC_035088.1	88200297	.	C	A	.	.	MAF_USDA=3.279
NC_035088.1	88200362	.	C	A,T	.	.	MAF_INRAE=4.167;MAF_USDA=1.667
NC_035088.1	88200364	.	C	T	.	.	MAF_USDA=1.667
NC_035088.1	88200365	.	A	C	.	.	MAF_USDA=1.667
NC_035088.1	88200435	.	G	T	.	.	MAF_USDA=2.5
NC_035088.1	88200507	.	C	T	.	.	MAF_USDA=1.667
NC_035088.1	88200535	.	G	A	.	.	MAF_INRAE=2.632
NC_035088.1	88201796	.	A	C	.	.	MAF_USDA=20.833
NC_035088.1	88201913	.	G	A	.	.	MAF_USDA=16.667
NC_035088.1	88201917	.	C	A	.	.	MAF_USDA=3.448
NC_035088.1	88207559	.	C	A	.	.	MAF_USDA=8.333
NC_035088.1	88207605	.	A	G	.	.	MAF_USDA=6.25
NC_035088.1	88207630	.	G	A	.	.	MAF_USDA=10.417
NC_035088.1	88207671	.	G	A	.	.	MAF_USDA=12.5
NC_035088.1	88207710	.	C	T	.	.	MAF_INRAE=28.947;MAF_USDA=50.0
NC_035088.1	88207729	.	G	T	.	.	MAF_INRAE=26.316;MAF_USDA=25.0
NC_035088.1	88207730	.	A	T	.	.	MAF_USDA=20.833
NC_035088.1	88207748	.	T	C	.	.	MAF_INRAE=5.263
NC_035088.1	88207859	.	T	G	.	.	MAF_INRAE=2.632
NC_035088.1	88207996	.	G	T	.	.	MAF_USDA=10.417
NC_035088.1	88207997	.	A	C	.	.	MAF_INRAE=7.5;MAF_USDA=10.417
NC_035088.1	88208002	.	T	A	.	.	MAF_INRAE=8.333;MAF_USDA=10.417
NC_035088.1	88208137	.	C	T	.	.	MAF_USDA=4.167
NC_035088.1	88208241	.	A	G	.	.	MAF_INRAE=4.167
NC_035088.1	88208258	.	C	T	.	.	MAF_USDA=4.167
NC_035088.1	88208277	.	C	T	.	.	MAF_USDA=20.833
NC_035088.1	88209626	.	A	C	.	.	MAF_INRAE=7.5
NC_035088.1	88209629	.	G	A	.	.	MAF_INRAE=7.5
NC_035088.1	88209630	.	T	C	.	.	MAF_INRAE=4.167
NC_035088.1	88209634	.	T	C	.	.	MAF_INRAE=7.5
NC_035088.1	88209655	.	T	C	.	.	MAF_USDA=2.459
NC_035088.1	88209683	.	A	C	.	.	MAF_USDA=3.279
NC_035088.1	88209704	.	C	T	.	.	MAF_USDA=39.412
NC_035088.1	88209715	.	G	A	.	.	MAF_INRAE=10.0;MAF_USDA=28.235
NC_035088.1	88209723	.	A	C	.	.	MAF_USDA=1.639
NC_035088.1	88209732	.	TG	TA	.	.	MAF_USDA=27.083
NC_035088.1	88209733	.	G	A	.	.	MAF_USDA=45.082
NC_035088.1	88209737	.	T	A	.	.	MAF_USDA=6.25
NC_035088.1	88209740	.	C	A	.	.	MAF_USDA=4.098
NC_035088.1	88209756	.	G	T	.	.	MAF_INRAE=20.0
NC_035088.1	88209777	.	G	A	.	.	MAF_INRAE=22.5;MAF_USDA=14.118
NC_035088.1	88209782	.	A	T	.	.	MAF_INRAE=22.5;MAF_USDA=14.118
NC_035088.1	88209795	.	G	A	.	.	MAF_USDA=1.639
NC_035088.1	88209797	.	C	T	.	.	MAF_INRAE=23.333;MAF_USDA=15.574
NC_035088.1	88209835	.	A	C	.	.	MAF_INRAE=1.899
NC_035088.1	88209848	.	T	G	.	.	MAF_INRAE=24.167;MAF_USDA=19.672
NC_035088.1	88209852	.	G	A	.	.	MAF_INRAE=13.333;MAF_USDA=8.197
NC_035088.1	88209854	.	C	T	.	.	MAF_INRAE=13.333;MAF_USDA=2.459
NC_035088.1	88209886	.	C	T	.	.	MAF_INRAE=11.667;MAF_USDA=8.197
NC_035088.1	88209925	.	A	T	.	.	MAF_INRAE=10.759;MAF_USDA=20.588
NC_035088.1	88209955	.	C	T	.	.	MAF_INRAE=11.667;MAF_USDA=4.167
NC_035088.1	88209970	.	T	G	.	.	MAF_USDA=4.167
NC_035088.1	88210000	.	T	C	.	.	MAF_USDA=3.279
NC_035088.1	88210004	.	G	T	.	.	MAF_USDA=2.459
NC_035088.1	88210015	.	C	A	.	.	MAF_USDA=1.639
NC_035088.1	88210037	.	A	C	.	.	MAF_USDA=20.833
NC_035088.1	88210072	.	C	T	.	.	MAF_INRAE=1.667
NC_035088.1	88210073	.	G	A	.	.	MAF_USDA=12.5
NC_035088.1	88213447	.	T	C	.	.	MAF_USDA=4.167
NC_035088.1	88213648	.	C	T	.	.	MAF_USDA=2.353
NC_035088.1	88213710	.	T	C	.	.	MAF_INRAE=1.667
NC_035088.1	88213725	.	C	G	.	.	MAF_INRAE=1.667;MAF_USDA=10.417
NC_035088.1	88213726	.	A	G	.	.	MAF_INRAE=1.667;MAF_USDA=10.417
NC_035088.1	88213729	.	G	A	.	.	MAF_INRAE=1.667;MAF_USDA=10.417
NC_035088.1	88213731	.	G	A	.	.	MAF_INRAE=1.667;MAF_USDA=10.417
NC_035088.1	88213813	.	T	G	.	.	MAF_USDA=33.333
NC_035088.1	88214711	.	C	A	.	.	MAF_USDA=6.25
NC_035088.1	88214882	.	G	A	.	.	MAF_USDA=1.639
NC_035088.1	88215838	.	CATCCA	CATCCC	.	.	MAF_USDA=23.913
NC_035088.1	88215862	.	A	C	.	.	MAF_USDA=27.083
NC_035088.1	88216231	.	T	G	.	.	MAF_USDA=3.39
NC_035088.1	88216235	.	A	T	.	.	MAF_USDA=10.417
NC_035088.1	88216242	.	G	T	.	.	MAF_USDA=28.313
NC_035088.1	88216243	.	T	A	.	.	MAF_USDA=25.0
NC_035088.1	88216248	.	G	A	.	.	MAF_USDA=2.542
NC_035088.1	88216285	.	C	T	.	.	MAF_USDA=10.417
NC_035088.1	88216303	.	C	A	.	.	MAF_USDA=7.627
NC_035088.1	88216397	.	T	G	.	.	MAF_USDA=3.39
NC_035088.1	88216398	.	G	T	.	.	MAF_USDA=3.39
NC_035088.1	88216414	.	G	T	.	.	MAF_USDA=3.39
NC_035088.1	88216545	.	C	G	.	.	MAF_INRAE=2.5
NC_035088.1	88216555	.	G	T	.	.	MAF_INRAE=2.632
NC_035088.1	88216617	.	G	T	.	.	MAF_USDA=41.667
NC_035088.1	88216898	.	A	G	.	.	MAF_INRAE=3.333
NC_035088.1	88216905	.	G	A	.	.	MAF_INRAE=10.833
NC_035088.1	88216931	.	T	C	.	.	MAF_INRAE=39.167
NC_035088.1	88216932	.	T	C	.	.	MAF_INRAE=30.833
NC_035088.1	88216947	.	A	G	.	.	MAF_INRAE=6.667
NC_035088.1	88216974	.	C	T	.	.	MAF_USDA=3.279
NC_035088.1	88216988	.	T	C	.	.	MAF_USDA=4.098
NC_035088.1	88217002	.	C	T	.	.	MAF_USDA=1.639
NC_035088.1	88217056	.	C	T	.	.	MAF_INRAE=29.167;MAF_USDA=9.412
NC_035088.1	88217060	.	C	T	.	.	MAF_USDA=8.333
NC_035088.1	88217066	.	G	T	.	.	MAF_INRAE=41.667;MAF_USDA=17.647
NC_035088.1	88217068	.	T	C	.	.	MAF_INRAE=23.333
NC_035088.1	88217083	.	C	T	.	.	MAF_INRAE=30.0
NC_035088.1	88217099	.	C	A	.	.	MAF_INRAE=10.833
NC_035088.1	88217121	.	A	G	.	.	MAF_INRAE=16.667;MAF_USDA=8.235
NC_035088.1	88217124	.	A	T	.	.	MAF_INRAE=30.833;MAF_USDA=7.059
NC_035088.1	88217134	.	G	T	.	.	MAF_USDA=2.459
NC_035088.1	88217240	.	T	G	.	.	MAF_USDA=4.167
NC_035088.1	88217255	.	C	T	.	.	MAF_USDA=9.167
NC_035088.1	88217264	.	G	T	.	.	MAF_INRAE=5.833
NC_035088.1	88217279	.	T	G	.	.	MAF_INRAE=10.833
NC_035088.1	88217315	.	T	G	.	.	MAF_USDA=1.667
NC_035088.1	88217343	.	T	G	.	.	MAF_INRAE=22.785;MAF_USDA=8.333
NC_035088.1	88217344	.	T	A	.	.	MAF_INRAE=17.5;MAF_USDA=12.5
NC_035088.1	88217407	.	A	G	.	.	MAF_USDA=5.357
NC_035088.1	88217430	.	T	C	.	.	MAF_USDA=4.167
NC_035088.1	88217568	.	C	T	.	.	MAF_INRAE=6.667
NC_035088.1	88217613	.	A	C	.	.	MAF_INRAE=5.833
NC_035088.1	88217618	.	G	T	.	.	MAF_INRAE=5.833
NC_035088.1	88217652	.	T	C	.	.	MAF_INRAE=32.5
NC_035088.1	88217677	.	T	C	.	.	MAF_INRAE=33.333
NC_035088.1	88217688	.	G	C	.	.	MAF_INRAE=35.0
NC_035088.1	88217703	.	T	C	.	.	MAF_INRAE=2.632
NC_035088.1	88217799	.	G	A	.	.	MAF_USDA=1.639
NC_035088.1	88217814	.	G	T	.	.	MAF_USDA=5.882
NC_035088.1	88217823	.	A	G	.	.	MAF_USDA=4.098
NC_035088.1	88217848	.	G	A	.	.	MAF_USDA=2.083
NC_035088.1	88217850	.	T	C	.	.	MAF_USDA=2.083
NC_035088.1	88217862	.	C	A	.	.	MAF_USDA=4.918
NC_035088.1	88217891	.	A	G	.	.	MAF_USDA=4.118
NC_035088.1	88217899	.	G	A	.	.	MAF_USDA=4.098
NC_035088.1	88217920	.	A	T	.	.	MAF_USDA=5.0
NC_035088.1	88217930	.	T	A	.	.	MAF_USDA=1.639
NC_035088.1	88217935	.	A	C	.	.	MAF_USDA=2.5
NC_035088.1	88217973	.	G	A	.	.	MAF_USDA=8.333
NC_035088.1	88217977	.	A	C	.	.	MAF_USDA=2.976
NC_035088.1	88217980	.	A	G	.	.	MAF_USDA=25.0
NC_035088.1	88217985	.	G	A	.	.	MAF_USDA=4.167
NC_035088.1	88218001	.	A	T	.	.	MAF_USDA=4.918
NC_035088.1	88218023	.	T	A	.	.	MAF_USDA=3.279
NC_035088.1	88218045	.	T	A	.	.	MAF_USDA=3.279
NC_035088.1	88218046	.	G	A	.	.	MAF_INRAE=2.5;MAF_USDA=4.098
NC_035088.1	88218136	.	T	A	.	.	MAF_INRAE=24.167
NC_035088.1	88218144	.	C	A	.	.	MAF_INRAE=9.167
NC_035088.1	88218156	.	T	C	.	.	MAF_INRAE=5.833
NC_035088.1	88218221	.	G	A	.	.	MAF_INRAE=4.43
NC_035088.1	88218228	.	G	T	.	.	MAF_INRAE=30.833
NC_035088.1	88218236	.	A	T	.	.	MAF_INRAE=5.0
NC_035088.1	88218243	.	T	C	.	.	MAF_INRAE=15.0
NC_035088.1	88218244	.	A	T	.	.	MAF_INRAE=15.0
NC_035088.1	88218246	.	T	C	.	.	MAF_INRAE=43.333
NC_035088.1	88218252	.	G	C	.	.	MAF_INRAE=35.0
NC_035088.1	88218253	.	T	A	.	.	MAF_INRAE=8.333
NC_035088.1	88218254	.	G	A	.	.	MAF_INRAE=8.333
NC_035088.1	88218290	.	C	A	.	.	MAF_INRAE=5.0
NC_035088.1	88218345	.	T	C	.	.	MAF_INRAE=41.667
NC_035088.1	88218352	.	C	G	.	.	MAF_INRAE=45.0
NC_035088.1	88218426	.	G	T	.	.	MAF_INRAE=40.833
NC_035088.1	88218427	.	T	C	.	.	MAF_INRAE=40.833
NC_035088.1	88218479	.	C	G	.	.	MAF_INRAE=1.667;MAF_USDA=20.833
NC_035088.1	88218516	.	G	A	.	.	MAF_INRAE=13.291;MAF_USDA=6.557
NC_035088.1	88218530	.	C	T	.	.	MAF_INRAE=1.667
NC_035088.1	88218577	.	C	T	.	.	MAF_USDA=24.118
NC_035088.1	88218579	.	A	G	.	.	MAF_USDA=40.0
NC_035088.1	88218613	.	G	A	.	.	MAF_USDA=13.529
NC_035088.1	88218626	.	C	G	.	.	MAF_USDA=10.417
NC_035088.1	88218692	.	C	A	.	.	MAF_USDA=10.0
NC_035088.1	88218988	.	A	T	.	.	MAF_INRAE=2.5
NC_035088.1	88219144	.	A	G	.	.	MAF_INRAE=2.632
NC_035088.1	88219181	.	C	T	.	.	MAF_USDA=12.5
NC_035088.1	88219603	.	C	G	.	.	MAF_USDA=4.167
NC_035088.1	88219604	.	C	A	.	.	MAF_USDA=4.167
NC_035088.1	88219607	.	C	A	.	.	MAF_USDA=4.167
NC_035088.1	88219629	.	T	C	.	.	MAF_INRAE=10.833
NC_035088.1	88219662	.	G	C	.	.	MAF_USDA=18.75
NC_035088.1	88219677	.	C	T	.	.	MAF_USDA=6.25
NC_035088.1	88219688	.	A	C	.	.	MAF_USDA=6.25
NC_035088.1	88219707	.	G	C	.	.	MAF_USDA=2.459
NC_035088.1	88219711	.	A	T	.	.	MAF_USDA=7.647
NC_035088.1	88219725	.	A	G	.	.	MAF_USDA=4.098
NC_035088.1	88219732	.	G	T	.	.	MAF_USDA=2.459
NC_035088.1	88219762	.	A	G	.	.	MAF_USDA=12.5
NC_035088.1	88219765	.	T	A	.	.	MAF_USDA=12.5
NC_035088.1	88219863	.	A	G	.	.	MAF_USDA=36.364
NC_035088.1	88220007	.	T	C	.	.	MAF_USDA=3.279
NC_035088.1	88220051	.	A	G	.	.	MAF_USDA=12.5
NC_035088.1	88220102	.	C	A	.	.	MAF_USDA=5.882
NC_035088.1	88220107	.	C	G	.	.	MAF_USDA=1.639
NC_035088.1	88220108	.	T	A	.	.	MAF_USDA=9.016
NC_035088.1	88220135	.	G	A	.	.	MAF_INRAE=1.667
NC_035088.1	88220179	.	T	A	.	.	MAF_INRAE=1.667;MAF_USDA=5.882
NC_035088.1	88220231	.	G	A	.	.	MAF_USDA=1.639
NC_035088.1	88220249	.	A	T	.	.	MAF_USDA=10.417
NC_035088.1	88220253	.	C	A	.	.	MAF_USDA=4.118
NC_035088.1	88220306	.	C	T	.	.	MAF_USDA=3.279
NC_035088.1	88220318	.	G	A	.	.	MAF_USDA=1.639
NC_035088.1	88220323	.	A	G	.	.	MAF_INRAE=46.667
NC_035088.1	88220331	.	A	G	.	.	MAF_USDA=2.353
NC_035088.1	88220381	.	A	C	.	.	MAF_INRAE=25.0;MAF_USDA=10.417
NC_035088.1	88220397	.	C	T	.	.	MAF_INRAE=18.333
NC_035088.1	88220427	.	A	G	.	.	MAF_USDA=11.765
NC_035088.1	88220430	.	G	T	.	.	MAF_USDA=11.176
NC_035088.1	88220464	.	C	G	.	.	MAF_USDA=2.459
NC_035088.1	88220466	.	A	T	.	.	MAF_USDA=7.059
NC_035088.1	88220474	.	C	T	.	.	MAF_USDA=4.918
NC_035088.1	88220491	.	G	A	.	.	MAF_USDA=3.614
NC_035088.1	88220492	.	G	T	.	.	MAF_USDA=15.254
NC_035088.1	88220526	.	C	T	.	.	MAF_USDA=13.559
NC_035088.1	88220531	.	C	T	.	.	MAF_INRAE=41.667;MAF_USDA=23.214
NC_035088.1	88220550	.	G	A	.	.	MAF_INRAE=2.5;MAF_USDA=12.5
NC_035088.1	88220557	.	C	T	.	.	MAF_USDA=1.667
NC_035088.1	88220562	.	T	C	.	.	MAF_INRAE=1.667;MAF_USDA=5.357
NC_035088.1	88220568	.	A	T	.	.	MAF_INRAE=5.0;MAF_USDA=8.929
NC_035088.1	88220611	.	G	A	.	.	MAF_INRAE=1.667
NC_035088.1	88220631	.	T	A	.	.	MAF_INRAE=8.333
NC_035088.1	88220635	.	C	G	.	.	MAF_INRAE=8.333
NC_035088.1	88220639	.	C	T	.	.	MAF_INRAE=8.333;MAF_USDA=4.167
NC_035088.1	88220646	.	C	T	.	.	MAF_USDA=10.417
NC_035088.1	88220731	.	A	G	.	.	MAF_INRAE=8.333
NC_035088.1	88220781	.	G	T	.	.	MAF_INRAE=18.333
NC_035088.1	88220832	.	C	G	.	.	MAF_USDA=12.5
NC_035088.1	88220876	.	C	T	.	.	MAF_USDA=1.786
NC_035088.1	88220894	.	T	C	.	.	MAF_INRAE=5.0
NC_035088.1	88220895	.	C	T	.	.	MAF_INRAE=5.0
NC_035088.1	88220945	.	C	T	.	.	MAF_INRAE=2.5
NC_035088.1	88220961	.	C	T	.	.	MAF_USDA=8.434
NC_035088.1	88221018	.	G	A	.	.	MAF_USDA=2.083
NC_035088.1	88224640	.	G	T	.	.	MAF_INRAE=2.5
NC_035088.1	88224740	.	G	A	.	.	MAF_INRAE=8.333
NC_035088.1	88224744	.	G	A	.	.	MAF_USDA=6.25
NC_035088.1	88224813	.	G	A	.	.	MAF_USDA=6.25
NC_035088.1	88224820	.	C	A	.	.	MAF_INRAE=7.5
NC_035088.1	88224843	.	A	T	.	.	MAF_USDA=1.639
NC_035088.1	88224867	.	C	T	.	.	MAF_USDA=3.279
NC_035088.1	88224909	.	G	A	.	.	MAF_USDA=10.656
NC_035088.1	88224911	.	G	A	.	.	MAF_USDA=4.098
NC_035088.1	88224912	.	A	C	.	.	MAF_USDA=1.639
NC_035088.1	88224920	.	T	A	.	.	MAF_USDA=3.279
NC_035088.1	88225006	.	G	C	.	.	MAF_USDA=14.583
NC_035088.1	88225067	.	A	G	.	.	MAF_USDA=22.917
NC_035088.1	88225079	.	A	T	.	.	MAF_USDA=10.417
NC_035088.1	88227797	.	G	A	.	.	MAF_USDA=1.639
NC_035088.1	88227821	.	G	A	.	.	MAF_INRAE=7.5
NC_035088.1	88227833	.	C	T	.	.	MAF_INRAE=1.667
NC_035088.1	88227863	.	G	A	.	.	MAF_INRAE=17.5
NC_035088.1	88227868	.	T	G	.	.	MAF_USDA=7.059
NC_035088.1	88227872	.	T	C	.	.	MAF_INRAE=15.19
NC_035088.1	88227890	.	C	T	.	.	MAF_USDA=12.295
NC_035088.1	88227922	.	G	A	.	.	MAF_INRAE=35.833;MAF_USDA=6.471
NC_035088.1	88227936	.	T	C	.	.	MAF_INRAE=25.0
NC_035088.1	88227997	.	T	C	.	.	MAF_INRAE=12.5
NC_035088.1	88228039	.	G	T	.	.	MAF_INRAE=1.667
NC_035088.1	88228053	.	A	T	.	.	MAF_INRAE=14.167
NC_035088.1	88228063	.	T	C	.	.	MAF_INRAE=26.667;MAF_USDA=25.0
NC_035088.1	88228068	.	A	T	.	.	MAF_INRAE=12.5
NC_035088.1	88228108	.	C	A	.	.	MAF_INRAE=24.167;MAF_USDA=4.167
NC_035088.1	88228145	.	G	A	.	.	MAF_INRAE=7.5
NC_035088.1	88228151	.	T	C	.	.	MAF_INRAE=22.5
NC_035088.1	88228199	.	A	T	.	.	MAF_INRAE=3.333;MAF_USDA=1.639
NC_035088.1	88228247	.	C	T	.	.	MAF_USDA=5.738
NC_035088.1	88228302	.	A	G	.	.	MAF_INRAE=25.0
NC_035088.1	88228343	.	T	A	.	.	MAF_USDA=1.639
NC_035088.1	88228360	.	A	T	.	.	MAF_USDA=13.934
NC_035088.1	88228371	.	C	T	.	.	MAF_USDA=14.754
NC_035088.1	88228380	.	A	T	.	.	MAF_USDA=6.557
NC_035088.1	88228384	.	A	T	.	.	MAF_USDA=13.115
NC_035088.1	88228406	.	G	T	.	.	MAF_USDA=1.639
NC_035088.1	88228420	.	T	A	.	.	MAF_USDA=16.393
NC_035088.1	88228422	.	C	A	.	.	MAF_USDA=3.279
NC_035088.1	88228481	.	C	G	.	.	MAF_INRAE=2.5
NC_035088.1	88228502	.	A	T	.	.	MAF_USDA=2.459
NC_035088.1	88228505	.	G	A	.	.	MAF_USDA=3.279
NC_035088.1	88228534	.	A	G	.	.	MAF_USDA=3.279
NC_035088.1	88228539	.	A	G	.	.	MAF_USDA=3.279
NC_035088.1	88228577	.	T	G	.	.	MAF_USDA=5.0
NC_035088.1	88228635	.	A	G	.	.	MAF_USDA=4.167
NC_035088.1	88228657	.	G	A	.	.	MAF_INRAE=8.333;MAF_USDA=4.098
NC_035088.1	88228730	.	A	G	.	.	MAF_INRAE=15.833
NC_035088.1	88228820	.	T	A	.	.	MAF_INRAE=11.667
NC_035088.1	88228910	.	C	T	.	.	MAF_INRAE=20.0
NC_035088.1	88228926	.	G	A	.	.	MAF_INRAE=7.895
NC_035088.1	88228951	.	C	T	.	.	MAF_USDA=12.5
NC_035088.1	88228963	.	T	G	.	.	MAF_INRAE=14.557
NC_035088.1	88228988	.	C	G	.	.	MAF_INRAE=5.833
NC_035088.1	88229002	.	C	G	.	.	MAF_INRAE=10.833
NC_035088.1	88229023	.	C	A	.	.	MAF_INRAE=3.165
NC_035088.1	88229052	.	G	A	.	.	MAF_INRAE=37.5
NC_035088.1	88229101	.	C	T	.	.	MAF_INRAE=36.667
NC_035088.1	88229121	.	A	G	.	.	MAF_INRAE=4.167
NC_035088.1	88229148	.	G	A	.	.	MAF_USDA=18.033
NC_035088.1	88229151	.	C	A	.	.	MAF_USDA=1.639
NC_035088.1	88229152	.	A	T	.	.	MAF_USDA=5.738
NC_035088.1	88229170	.	T	G	.	.	MAF_USDA=2.459
NC_035088.1	88229182	.	CTGCTGCCATCTAGTGGCC	CTGCTGCCATCTAGTGGCA	.	.	MAF_USDA=14.583
NC_035088.1	88229200	.	C	A	.	.	MAF_INRAE=1.667
NC_035088.1	88229214	.	A	C	.	.	MAF_USDA=15.294
NC_035088.1	88229234	.	A	C	.	.	MAF_INRAE=4.43;MAF_USDA=7.377
NC_035088.1	88229271	.	T	C	.	.	MAF_USDA=12.941
NC_035088.1	88229285	.	C	T	.	.	MAF_USDA=10.241
NC_035088.1	88229286	.	G	A	.	.	MAF_INRAE=6.667;MAF_USDA=4.706
NC_035088.1	88229306	.	C	T	.	.	MAF_USDA=8.197
NC_035088.1	88229313	.	T	C	.	.	MAF_USDA=4.098
NC_035088.1	88229349	.	T	A	.	.	MAF_INRAE=8.333;MAF_USDA=10.417
NC_035088.1	88229351	.	C	T	.	.	MAF_INRAE=24.167
NC_035088.1	88229377	.	G	A	.	.	MAF_INRAE=14.557
NC_035088.1	88229379	.	G	A	.	.	MAF_INRAE=5.0;MAF_USDA=14.583
NC_035088.1	88230994	.	A	T	.	.	MAF_USDA=2.459
NC_035088.1	88231010	.	T	C	.	.	MAF_USDA=2.459
NC_035088.1	88231020	.	C	T	.	.	MAF_USDA=2.459
NC_035088.1	88231021	.	A	T	.	.	MAF_USDA=2.459
NC_035088.1	88231059	.	G	T	.	.	MAF_USDA=2.5
NC_035088.1	88231111	.	A	G	.	.	MAF_INRAE=3.333
NC_035088.1	88231167	.	G	A	.	.	MAF_USDA=3.529
NC_035088.1	88231175	.	A	C	.	.	MAF_USDA=1.667
NC_035088.1	88231179	.	A	G	.	.	MAF_INRAE=10.0
NC_035088.1	88231181	.	T	A	.	.	MAF_INRAE=10.0
NC_035088.1	88231297	.	G	T	.	.	MAF_INRAE=47.5
NC_035088.1	88231299	.	G	A	.	.	MAF_INRAE=47.5
NC_035088.1	88231300	.	C	T	.	.	MAF_INRAE=47.5
NC_035088.1	88231339	.	G	A	.	.	MAF_INRAE=10.0
NC_035088.1	88231341	.	A	G	.	.	MAF_USDA=3.279
NC_035088.1	88231344	.	A	G	.	.	MAF_INRAE=13.333
NC_035088.1	88231393	.	A	C	.	.	MAF_INRAE=39.167
NC_035088.1	88231401	.	T	C	.	.	MAF_USDA=18.75
NC_035088.1	88231431	.	G	A	.	.	MAF_USDA=20.833
NC_035088.1	88231433	.	A	T	.	.	MAF_INRAE=19.167
NC_035088.1	88231456	.	G	T	.	.	MAF_INRAE=35.0
NC_035088.1	88231457	.	T	C	.	.	MAF_USDA=1.667
NC_035088.1	88231484	.	T	G	.	.	MAF_USDA=2.5
NC_035088.1	88231507	.	T	G	.	.	MAF_USDA=5.0
NC_035088.1	88231558	.	G	A	.	.	MAF_INRAE=33.333
NC_035088.1	88231597	.	A	T	.	.	MAF_INRAE=30.833
NC_035088.1	88231598	.	G	A	.	.	MAF_INRAE=8.333
NC_035088.1	88231609	.	G	T	.	.	MAF_INRAE=10.0
NC_035088.1	88231617	.	A	G	.	.	MAF_USDA=1.667
NC_035088.1	88231620	.	C	T	.	.	MAF_INRAE=12.5
NC_035088.1	88231664	.	C	T	.	.	MAF_INRAE=3.333
NC_035088.1	88231670	.	T	A	.	.	MAF_INRAE=5.0;MAF_USDA=10.119
NC_035088.1	88231678	.	C	A	.	.	MAF_INRAE=5.0;MAF_USDA=10.119
NC_035088.1	88231689	.	G	A	.	.	MAF_INRAE=16.667
NC_035088.1	88231697	.	G	A	.	.	MAF_USDA=1.667
NC_035088.1	88231706	.	C	T	.	.	MAF_INRAE=5.833;MAF_USDA=7.143
NC_035088.1	88231719	.	T	G	.	.	MAF_USDA=1.667
NC_035088.1	88231721	.	T	C	.	.	MAF_INRAE=2.5;MAF_USDA=4.167
NC_035088.1	88231724	.	T	C	.	.	MAF_INRAE=2.632
NC_035088.1	88231770	.	C	G	.	.	MAF_INRAE=7.895
NC_035088.1	88231800	.	C	A	.	.	MAF_USDA=12.5
NC_035088.1	88231846	.	A	T	.	.	MAF_USDA=8.333
NC_035088.1	88231929	.	C	T	.	.	MAF_USDA=14.583
NC_035088.1	88232036	.	A	G	.	.	MAF_INRAE=3.333;MAF_USDA=4.918
NC_035088.1	88232092	.	C	T	.	.	MAF_INRAE=2.5
NC_035088.1	88232123	.	A	T	.	.	MAF_INRAE=7.5
NC_035088.1	88232131	.	C	T	.	.	MAF_INRAE=2.5
NC_035088.1	88232231	.	G	A	.	.	MAF_INRAE=19.167
NC_035088.1	88232243	.	T	A	.	.	MAF_INRAE=5.0
NC_035088.1	88232248	.	C	T	.	.	MAF_INRAE=4.167
NC_035088.1	88232252	.	T	A	.	.	MAF_INRAE=2.5
NC_035088.1	88232268	.	T	G	.	.	MAF_INRAE=7.5
NC_035088.1	88232288	.	G	T	.	.	MAF_INRAE=15.833
NC_035088.1	88232326	.	C	A	.	.	MAF_INRAE=28.333;MAF_USDA=37.5
NC_035088.1	88232371	.	A	G	.	.	MAF_INRAE=26.667
NC_035088.1	88232552	.	C	G	.	.	MAF_INRAE=4.167
NC_035088.1	88232562	.	C	G	.	.	MAF_INRAE=2.632
NC_035088.1	88232678	.	A	G	.	.	MAF_INRAE=8.333
NC_035088.1	88232695	.	T	C	.	.	MAF_INRAE=14.167
NC_035088.1	88232703	.	G	C	.	.	MAF_USDA=1.639
NC_035088.1	88232705	.	G	A	.	.	MAF_INRAE=1.899;MAF_USDA=4.118
NC_035088.1	88232708	.	A	C	.	.	MAF_INRAE=7.5;MAF_USDA=6.557
NC_035088.1	88232729	.	A	C	.	.	MAF_USDA=1.639
NC_035088.1	88232734	.	T	A	.	.	MAF_USDA=4.098
NC_035088.1	88232745	.	C	A	.	.	MAF_USDA=19.672
NC_035088.1	88232787	.	G	C	.	.	MAF_INRAE=12.5
NC_035088.1	88232808	.	T	C	.	.	MAF_INRAE=11.667
NC_035088.1	88232811	.	C	G	.	.	MAF_INRAE=1.667
NC_035088.1	88232855	.	C	T	.	.	MAF_INRAE=11.667
NC_035088.1	88232865	.	C	T	.	.	MAF_INRAE=6.667
NC_035088.1	88232887	.	C	T	.	.	MAF_INRAE=6.329;MAF_USDA=13.934
NC_035088.1	88232893	.	C	T	.	.	MAF_USDA=24.59
NC_035088.1	88232901	.	A	T	.	.	MAF_USDA=2.459
NC_035088.1	88232925	.	T	A	.	.	MAF_INRAE=11.667
NC_035088.1	88232968	.	A	T	.	.	MAF_INRAE=12.5
NC_035088.1	88232977	.	G	T	.	.	MAF_INRAE=12.5
NC_035088.1	88232978	.	G	T	.	.	MAF_INRAE=12.5
NC_035088.1	88232995	.	A	C	.	.	MAF_INRAE=12.5
NC_035088.1	88233000	.	G	A	.	.	MAF_INRAE=12.5
NC_035088.1	88233067	.	G	A	.	.	MAF_USDA=4.167
NC_035088.1	88233069	.	C	T	.	.	MAF_INRAE=6.667
NC_035088.1	88233091	.	G	T	.	.	MAF_INRAE=5.0;MAF_USDA=5.738
NC_035088.1	88233100	.	T	G	.	.	MAF_INRAE=5.0;MAF_USDA=9.016
NC_035088.1	88233101	.	T	G	.	.	MAF_INRAE=10.833
NC_035088.1	88233134	.	C	T	.	.	MAF_INRAE=2.5;MAF_USDA=14.754
NC_035088.1	88233135	.	C	A	.	.	MAF_INRAE=2.5;MAF_USDA=13.934
NC_035088.1	88233160	.	G	T	.	.	MAF_INRAE=2.5;MAF_USDA=18.75
NC_035088.1	88233239	.	G	T	.	.	MAF_USDA=12.5
NC_035088.1	88233261	.	T	C	.	.	MAF_USDA=9.016
NC_035088.1	88236247	.	G	T	.	.	MAF_USDA=4.167
NC_035088.1	88236439	.	T	A	.	.	MAF_USDA=8.696
NC_035088.1	88236448	.	G	A	.	.	MAF_USDA=8.696
NC_035088.1	88236553	.	G	T	.	.	MAF_USDA=3.279
NC_035088.1	88236589	.	G	A	.	.	MAF_INRAE=15.0;MAF_USDA=5.882
NC_035088.1	88236620	.	C	T	.	.	MAF_INRAE=50.0
NC_035088.1	88236621	.	A	G	.	.	MAF_USDA=4.167
NC_035088.1	88236627	.	C	T	.	.	MAF_INRAE=2.632
NC_035088.1	88237787	.	C	A	.	.	MAF_USDA=35.417
NC_035088.1	88237830	.	A	G	.	.	MAF_USDA=6.25
NC_035088.1	88239851	.	CTTCAGAGACTAA	CTTCAGAGACTAC	.	.	MAF_USDA=45.652
NC_035088.1	88239913	.	G	A	.	.	MAF_USDA=1.639
NC_035088.1	88239969	.	C	T	.	.	MAF_INRAE=1.667;MAF_USDA=11.176
NC_035088.1	88239978	.	C	T	.	.	MAF_INRAE=1.667;MAF_USDA=11.176
NC_035088.1	88239979	.	A	G	.	.	MAF_USDA=3.279
NC_035088.1	88240000	.	C	A	.	.	MAF_INRAE=5.0
NC_035088.1	88240027	.	G	T	.	.	MAF_INRAE=3.333
NC_035088.1	88240042	.	C	A	.	.	MAF_INRAE=21.667;MAF_USDA=20.588
NC_035088.1	88240068	.	T	C	.	.	MAF_INRAE=11.667;MAF_USDA=8.696
NC_035088.1	88240459	.	G	A	.	.	MAF_INRAE=5.263
NC_035088.1	88240475	.	A	T	.	.	MAF_USDA=1.667
NC_035088.1	88240485	.	A	C	.	.	MAF_INRAE=18.333
NC_035088.1	88240490	.	T	G	.	.	MAF_INRAE=6.667
NC_035088.1	88240493	.	A	G	.	.	MAF_INRAE=1.667
NC_035088.1	88240504	.	A	T	.	.	MAF_INRAE=2.5
NC_035088.1	88240515	.	C	T	.	.	MAF_USDA=4.706
NC_035088.1	88240516	.	G	A	.	.	MAF_INRAE=5.833
NC_035088.1	88240572	.	T	G	.	.	MAF_USDA=2.459
NC_035088.1	88240648	.	T	G	.	.	MAF_USDA=11.176
NC_035088.1	88240657	.	T	C	.	.	MAF_INRAE=39.167
NC_035088.1	88240666	.	C	A	.	.	MAF_INRAE=25.833;MAF_USDA=24.706
NC_035088.1	88240727	.	A	G	.	.	MAF_INRAE=43.333
NC_035088.1	88240737	.	T	G	.	.	MAF_INRAE=11.667
NC_035088.1	88240751	.	C	T	.	.	MAF_INRAE=21.667
NC_035088.1	88240766	.	T	C	.	.	MAF_INRAE=20.0;MAF_USDA=11.176
NC_035088.1	88240809	.	T	C	.	.	MAF_USDA=3.279
NC_035088.1	88240810	.	G	T	.	.	MAF_USDA=3.279
NC_035088.1	88240838	.	C	T	.	.	MAF_INRAE=30.0
NC_035088.1	88240845	.	C	T	.	.	MAF_INRAE=34.167;MAF_USDA=47.059
NC_035088.1	88240856	.	G	A	.	.	MAF_USDA=8.333
NC_035088.1	88240895	.	C	T	.	.	MAF_INRAE=20.0;MAF_USDA=11.765
NC_035088.1	88240907	.	C	T	.	.	MAF_INRAE=17.5
NC_035088.1	88240946	.	G	A	.	.	MAF_INRAE=32.278;MAF_USDA=2.083
NC_035088.1	88240966	.	T	C	.	.	MAF_INRAE=23.333
NC_035088.1	88241032	.	T	C	.	.	MAF_INRAE=4.167;MAF_USDA=4.118
NC_035088.1	88241074	.	C	A	.	.	MAF_INRAE=6.329;MAF_USDA=2.941
NC_035088.1	88241105	.	C	T	.	.	MAF_INRAE=5.0;MAF_USDA=3.279
NC_035088.1	88241119	.	C	A	.	.	MAF_INRAE=35.0;MAF_USDA=28.235
NC_035088.1	88241129	.	G	A	.	.	MAF_USDA=1.639
NC_035088.1	88241165	.	G	A	.	.	MAF_INRAE=2.5
NC_035088.1	88241197	.	T	C	.	.	MAF_INRAE=8.333;MAF_USDA=14.286
NC_035088.1	88241198	.	T	G	.	.	MAF_INRAE=2.5;MAF_USDA=8.929
NC_035088.1	88241203	.	C	A	.	.	MAF_INRAE=8.333;MAF_USDA=13.69
NC_035088.1	88241241	.	G	A	.	.	MAF_USDA=15.217
NC_035088.1	88241277	.	A	C	.	.	MAF_USDA=7.647
NC_035088.1	88241283	.	C	T	.	.	MAF_INRAE=5.833
NC_035088.1	88241288	.	G	A	.	.	MAF_INRAE=5.0;MAF_USDA=6.548
NC_035088.1	88241298	.	A	C	.	.	MAF_USDA=4.118
NC_035088.1	88241300	.	T	C	.	.	MAF_INRAE=8.333;MAF_USDA=13.529
NC_035088.1	88241323	.	T	G	.	.	MAF_INRAE=9.167
NC_035088.1	88241326	.	A	C	.	.	MAF_INRAE=2.5;MAF_USDA=2.459
NC_035088.1	88241332	.	G	A	.	.	MAF_INRAE=45.0
NC_035088.1	88241334	.	A	G	.	.	MAF_INRAE=6.667;MAF_USDA=20.588
NC_035088.1	88241337	.	C	T	.	.	MAF_USDA=4.098
NC_035088.1	88241353	.	C	T	.	.	MAF_USDA=1.639
NC_035088.1	88241386	.	C	A	.	.	MAF_INRAE=2.5
NC_035088.1	88241465	.	T	C	.	.	MAF_INRAE=6.667
NC_035088.1	88241499	.	C	T	.	.	MAF_USDA=11.176
NC_035088.1	88241500	.	C	T	.	.	MAF_USDA=4.098
NC_035088.1	88241509	.	C	T	.	.	MAF_USDA=12.941
NC_035088.1	88241511	.	T	A	.	.	MAF_USDA=11.176
NC_035088.1	88242665	.	A	G	.	.	MAF_INRAE=2.632
NC_035088.1	88242744	.	A	C	.	.	MAF_USDA=19.565
NC_035088.1	88242759	.	C	T	.	.	MAF_USDA=45.652
NC_035088.1	88242762	.	A	T	.	.	MAF_USDA=23.913
NC_035088.1	88242802	.	G	T	.	.	MAF_USDA=6.522
NC_035088.1	88242818	.	T	C	.	.	MAF_USDA=6.522
NC_035088.1	88243334	.	T	C	.	.	MAF_USDA=47.727
NC_035088.1	88243349	.	A	C	.	.	MAF_USDA=11.31
NC_035088.1	88243351	.	T	C	.	.	MAF_USDA=4.918
NC_035088.1	88243389	.	A	G	.	.	MAF_USDA=6.557
NC_035088.1	88243500	.	C	T	.	.	MAF_INRAE=10.0
NC_035088.1	88243503	.	C	T	.	.	MAF_INRAE=7.5
NC_035088.1	88243516	.	G	A	.	.	MAF_INRAE=1.667
NC_035088.1	88243557	.	C	G	.	.	MAF_INRAE=1.667
NC_035088.1	88243561	.	A	G	.	.	MAF_INRAE=1.667
NC_035088.1	88243949	.	T	C	.	.	MAF_USDA=3.279
NC_035088.1	88243962	.	T	G	.	.	MAF_USDA=4.918
NC_035088.1	88243967	.	G	T	.	.	MAF_INRAE=5.263;MAF_USDA=1.639
NC_035088.1	88243974	.	G	A	.	.	MAF_INRAE=7.5
NC_035088.1	88243991	.	G	A	.	.	MAF_USDA=12.941
NC_035088.1	88244048	.	A	C	.	.	MAF_INRAE=34.81;MAF_USDA=12.5
NC_035088.1	88244050	.	C	A	.	.	MAF_USDA=6.667
NC_035088.1	88244054	.	C	G	.	.	MAF_INRAE=32.5
NC_035088.1	88244055	.	T	C	.	.	MAF_INRAE=39.167
NC_035088.1	88244082	.	G	A	.	.	MAF_INRAE=2.5
NC_035088.1	88244108	.	C	A	.	.	MAF_USDA=4.098
NC_035088.1	88244151	.	T	A	.	.	MAF_USDA=5.932
NC_035088.1	88244177	.	A	C	.	.	MAF_INRAE=2.632
NC_035088.1	88244270	.	T	A	.	.	MAF_USDA=8.824
NC_035088.1	88244283	.	T	A	.	.	MAF_USDA=4.098
NC_035088.1	88244285	.	A	T	.	.	MAF_INRAE=12.5
NC_035088.1	88244287	.	T	G	.	.	MAF_USDA=7.059
NC_035088.1	88244310	.	G	T	.	.	MAF_INRAE=6.667;MAF_USDA=9.016
NC_035088.1	88244325	.	A	G	.	.	MAF_INRAE=6.667;MAF_USDA=11.176
NC_035088.1	88244328	.	T	A	.	.	MAF_INRAE=6.667;MAF_USDA=10.588
NC_035088.1	88244335	.	A	T	.	.	MAF_USDA=8.197
NC_035088.1	88244358	.	A	C	.	.	MAF_INRAE=24.167;MAF_USDA=24.706
NC_035088.1	88244366	.	A	T	.	.	MAF_USDA=8.197
NC_035088.1	88244395	.	C	T	.	.	MAF_USDA=7.377
NC_035088.1	88244403	.	T	A	.	.	MAF_INRAE=12.5
NC_035088.1	88244408	.	C	A	.	.	MAF_USDA=2.459
NC_035088.1	88244420	.	G	T	.	.	MAF_USDA=2.459
NC_035088.1	88244441	.	G	T	.	.	MAF_INRAE=4.167
NC_035088.1	88244450	.	G	A	.	.	MAF_INRAE=3.333
NC_035088.1	88244456	.	T	C	.	.	MAF_INRAE=45.833
NC_035088.1	88244468	.	T	G	.	.	MAF_INRAE=41.667
NC_035088.1	88244480	.	A	G	.	.	MAF_USDA=1.667
NC_035088.1	88244514	.	T	G	.	.	MAF_INRAE=11.667
NC_035088.1	88244515	.	T	G	.	.	MAF_INRAE=26.667
NC_035088.1	88244518	.	T	G	.	.	MAF_INRAE=7.5
NC_035088.1	88244521	.	T	G	.	.	MAF_INRAE=15.833
NC_035088.1	88244522	.	T	G	.	.	MAF_INRAE=26.667
NC_035088.1	88244524	.	T	A	.	.	MAF_INRAE=5.833;MAF_USDA=2.542
NC_035088.1	88244529	.	T	C	.	.	MAF_INRAE=25.833
NC_035088.1	88244533	.	G	T	.	.	MAF_INRAE=8.333;MAF_USDA=11.446
NC_035088.1	88244557	.	C	G	.	.	MAF_INRAE=8.333
NC_035088.1	88244579	.	T	C	.	.	MAF_INRAE=2.5
NC_035088.1	88244599	.	C	A	.	.	MAF_INRAE=40.833;MAF_USDA=15.0
NC_035088.1	88244604	.	T	A	.	.	MAF_INRAE=40.833;MAF_USDA=18.333
NC_035088.1	88244612	.	G	T	.	.	MAF_INRAE=4.167
NC_035088.1	88244629	.	G	A	.	.	MAF_USDA=3.333
NC_035088.1	88244642	.	A	C	.	.	MAF_INRAE=31.667;MAF_USDA=16.667
NC_035088.1	88244661	.	G	T	.	.	MAF_USDA=5.0
NC_035088.1	88244675	.	A	C	.	.	MAF_INRAE=30.0
NC_035088.1	88244678	.	C	T	.	.	MAF_INRAE=5.833;MAF_USDA=3.333
NC_035088.1	88244686	.	A	C	.	.	MAF_INRAE=45.833
NC_035088.1	88244703	.	A	G	.	.	MAF_INRAE=50.0
NC_035088.1	88244708	.	C	T	.	.	MAF_INRAE=28.333
NC_035088.1	88244709	.	G	T	.	.	MAF_INRAE=47.5
NC_035088.1	88244739	.	C	G	.	.	MAF_INRAE=4.167
NC_035088.1	88244744	.	T	C	.	.	MAF_USDA=10.833
NC_035088.1	88244755	.	A	T	.	.	MAF_INRAE=3.333
NC_035088.1	88244820	.	T	C	.	.	MAF_INRAE=39.167
NC_035088.1	88244825	.	C	G	.	.	MAF_INRAE=39.167
NC_035088.1	88244851	.	A	T	.	.	MAF_USDA=3.333
NC_035088.1	88244879	.	C	A	.	.	MAF_INRAE=6.667
NC_035088.1	88244882	.	A	T	.	.	MAF_INRAE=6.667
NC_035088.1	88244896	.	C	T	.	.	MAF_USDA=4.167
NC_035088.1	88244899	.	C	T	.	.	MAF_INRAE=4.167
NC_035088.1	88244908	.	A	G	.	.	MAF_INRAE=5.0
NC_035088.1	88244966	.	T	G	.	.	MAF_INRAE=2.5
NC_035088.1	88244982	.	C	A	.	.	MAF_USDA=3.333
NC_035088.1	88244984	.	A	C	.	.	MAF_USDA=2.5
NC_035088.1	88244990	.	T	G	.	.	MAF_USDA=3.333
NC_035088.1	88244995	.	G	T	.	.	MAF_INRAE=15.0
NC_035088.1	88244998	.	C	G	.	.	MAF_INRAE=4.167
NC_035088.1	88245060	.	T	C	.	.	MAF_INRAE=20.833
NC_035088.1	88245061	.	C	T	.	.	MAF_INRAE=19.167
NC_035088.1	88245078	.	C	T	.	.	MAF_INRAE=42.5;MAF_USDA=47.917
NC_035088.1	88245090	.	G	T	.	.	MAF_INRAE=1.667
NC_035088.1	88245091	.	A	C	.	.	MAF_INRAE=1.667
NC_035088.1	88245092	.	A	C	.	.	MAF_INRAE=1.667
NC_035088.1	88245110	.	T	G	.	.	MAF_INRAE=29.167
NC_035088.1	88245167	.	T	A	.	.	MAF_INRAE=30.833
NC_035088.1	88245171	.	T	G	.	.	MAF_INRAE=31.667
NC_035088.1	88245175	.	G	C	.	.	MAF_INRAE=18.333
NC_035088.1	88245179	.	A	G	.	.	MAF_INRAE=20.0
NC_035088.1	88245201	.	T	C	.	.	MAF_INRAE=12.5
NC_035088.1	88245218	.	G	T	.	.	MAF_INRAE=6.667
NC_035088.1	88245224	.	C	T	.	.	MAF_INRAE=27.5
NC_035088.1	88245267	.	A	G	.	.	MAF_INRAE=20.833;MAF_USDA=7.738
NC_035088.1	88245278	.	C	G	.	.	MAF_INRAE=6.667
NC_035088.1	88245285	.	C	T	.	.	MAF_INRAE=40.833
NC_035088.1	88245299	.	G	C	.	.	MAF_INRAE=6.667
NC_035088.1	88245300	.	T	C	.	.	MAF_INRAE=42.5
NC_035088.1	88245323	.	G	A	.	.	MAF_INRAE=3.333;MAF_USDA=2.976
NC_035088.1	88245353	.	T	A	.	.	MAF_INRAE=4.167
NC_035088.1	88245371	.	G	A	.	.	MAF_INRAE=20.0
NC_035088.1	88245374	.	G	A	.	.	MAF_INRAE=4.167
NC_035088.1	88245376	.	C	T	.	.	MAF_INRAE=3.333
NC_035088.1	88245378	.	C	A	.	.	MAF_INRAE=12.5
NC_035088.1	88245391	.	T	C	.	.	MAF_INRAE=42.5
NC_035088.1	88245513	.	A	G	.	.	MAF_INRAE=44.167
NC_035088.1	88245514	.	G	A	.	.	MAF_USDA=1.724
NC_035088.1	88245555	.	A	C	.	.	MAF_INRAE=46.667
NC_035088.1	88245559	.	G	T	.	.	MAF_INRAE=7.5
NC_035088.1	88245566	.	G	A	.	.	MAF_INRAE=7.5
NC_035088.1	88245582	.	G	T	.	.	MAF_USDA=5.172
NC_035088.1	88245614	.	C	T	.	.	MAF_INRAE=7.5;MAF_USDA=4.878
NC_035088.1	88245655	.	T	G	.	.	MAF_INRAE=3.333
NC_035088.1	88245680	.	A	C	.	.	MAF_INRAE=14.167;MAF_USDA=16.667
NC_035088.1	88245722	.	G	T	.	.	MAF_INRAE=45.833
NC_035088.1	88245790	.	A	T	.	.	MAF_USDA=5.932
NC_035088.1	88245799	.	A	C	.	.	MAF_INRAE=3.333
NC_035088.1	88245860	.	A	G	.	.	MAF_USDA=47.826
NC_035088.1	88245913	.	G	A	.	.	MAF_INRAE=19.167
NC_035088.1	88245941	.	T	G	.	.	MAF_INRAE=20.833
NC_035088.1	88246011	.	T	G	.	.	MAF_INRAE=17.5
NC_035088.1	88246088	.	A	G	.	.	MAF_INRAE=2.5
NC_035088.1	88246098	.	T	C	.	.	MAF_INRAE=11.667
NC_035088.1	88246843	.	C	A	.	.	MAF_USDA=1.667
NC_035088.1	88246846	.	T	C	.	.	MAF_USDA=20.833
NC_035088.1	88246859	.	T	A	.	.	MAF_USDA=6.25
NC_035088.1	88246871	.	C	T	.	.	MAF_USDA=18.75
NC_035088.1	88246923	.	G	T	.	.	MAF_USDA=4.167
NC_035088.1	88246932	.	A	T	.	.	MAF_INRAE=5.263;MAF_USDA=10.833
NC_035088.1	88246952	.	G	A	.	.	MAF_INRAE=7.895
NC_035088.1	88246956	.	G	T	.	.	MAF_USDA=2.542
NC_035088.1	88246992	.	A	G	.	.	MAF_USDA=39.583
NC_035088.1	88247054	.	T	A	.	.	MAF_USDA=8.333
NC_035088.1	88247120	.	A	T	.	.	MAF_USDA=22.917
NC_035088.1	88247125	.	C	G	.	.	MAF_INRAE=2.632;MAF_USDA=1.807
NC_035088.1	88247782	.	A	G	.	.	MAF_USDA=28.261
NC_035088.1	88252489	.	C	T	.	.	MAF_USDA=4.348
NC_035088.1	88252504	.	C	A	.	.	MAF_INRAE=18.421
NC_035088.1	88252542	.	C	G	.	.	MAF_USDA=27.049
NC_035088.1	88252570	.	G	A	.	.	MAF_INRAE=5.263
NC_035088.1	88252612	.	C	T	.	.	MAF_INRAE=18.421;MAF_USDA=22.917
NC_035088.1	88252656	.	C	T	.	.	MAF_USDA=8.696
NC_035088.1	88252839	.	C	A	.	.	MAF_USDA=2.083
NC_035088.1	88252888	.	A	G	.	.	MAF_USDA=5.294
NC_035088.1	88252953	.	G	A	.	.	MAF_INRAE=41.667
NC_035088.1	88252978	.	G	T	.	.	MAF_INRAE=3.333
NC_035088.1	88252981	.	A	G	.	.	MAF_INRAE=30.833;MAF_USDA=22.917
NC_035088.1	88253016	.	T	G	.	.	MAF_INRAE=30.833;MAF_USDA=7.738
NC_035088.1	88253068	.	G	C	.	.	MAF_INRAE=2.5
NC_035088.1	88253083	.	T	C	.	.	MAF_USDA=9.167
NC_035088.1	88253147	.	C	G	.	.	MAF_INRAE=34.167
NC_035088.1	88253153	.	G	T	.	.	MAF_INRAE=28.333
NC_035088.1	88253157	.	G	T	.	.	MAF_INRAE=28.333
NC_035088.1	88253159	.	G	A	.	.	MAF_INRAE=28.333
NC_035088.1	88253165	.	C	A	.	.	MAF_INRAE=25.0
NC_035088.1	88253191	.	C	T	.	.	MAF_USDA=1.639
NC_035088.1	88253200	.	G	A	.	.	MAF_INRAE=35.833;MAF_USDA=14.706
NC_035088.1	88253206	.	A	C	.	.	MAF_USDA=20.588
NC_035088.1	88253222	.	G	A	.	.	MAF_INRAE=49.167;MAF_USDA=20.588
NC_035088.1	88253227	.	C	A	.	.	MAF_INRAE=5.0;MAF_USDA=12.5
NC_035088.1	88253229	.	T	C	.	.	MAF_USDA=1.639
NC_035088.1	88253255	.	A	C	.	.	MAF_USDA=5.738
NC_035088.1	88253272	.	A	G	.	.	MAF_USDA=7.377
NC_035088.1	88253306	.	A	T	.	.	MAF_INRAE=48.333
NC_035088.1	88253311	.	C	T	.	.	MAF_USDA=4.918
NC_035088.1	88253318	.	C	A	.	.	MAF_USDA=5.738
NC_035088.1	88253319	.	G	T	.	.	MAF_USDA=8.235
NC_035088.1	88253321	.	T	C	.	.	MAF_USDA=8.235
NC_035088.1	88253329	.	A	G	.	.	MAF_USDA=4.098
NC_035088.1	88253334	.	G	A	.	.	MAF_USDA=3.279
NC_035088.1	88253336	.	A	G	.	.	MAF_INRAE=10.0;MAF_USDA=22.917
NC_035088.1	88253342	.	T	C	.	.	MAF_INRAE=6.667
NC_035088.1	88253351	.	G	T	.	.	MAF_INRAE=39.167
NC_035088.1	88253362	.	G	T	.	.	MAF_INRAE=47.5
NC_035088.1	88253375	.	C	G	.	.	MAF_USDA=2.459
NC_035088.1	88253413	.	A	G	.	.	MAF_INRAE=2.5
NC_035088.1	88253425	.	C	T	.	.	MAF_INRAE=1.667
NC_035088.1	88253451	.	G	A	.	.	MAF_INRAE=3.333
NC_035088.1	88253750	.	A	C	.	.	MAF_USDA=6.522
NC_035088.1	88253761	.	A	C	.	.	MAF_USDA=15.217
NC_035088.1	88253762	.	C	T	.	.	MAF_USDA=41.304
NC_035088.1	88253763	.	A	G	.	.	MAF_USDA=19.565
NC_035088.1	88254550	.	A	T	.	.	MAF_USDA=14.583
NC_035088.1	88254564	.	G	A	.	.	MAF_USDA=18.75
NC_035088.1	88254570	.	C	A	.	.	MAF_USDA=4.167
NC_035088.1	88254612	.	T	A	.	.	MAF_USDA=39.583
NC_035088.1	88254843	.	G	A	.	.	MAF_INRAE=2.632
NC_035088.1	88255215	.	A	T	.	.	MAF_USDA=27.083
NC_035088.1	88255265	.	A	C	.	.	MAF_USDA=1.639
NC_035088.1	88255272	.	T	C	.	.	MAF_INRAE=1.667;MAF_USDA=16.667
NC_035088.1	88255379	.	G	A	.	.	MAF_USDA=1.639
NC_035088.1	88255383	.	A	G	.	.	MAF_INRAE=3.333;MAF_USDA=2.941
NC_035088.1	88255386	.	T	G	.	.	MAF_USDA=1.639
NC_035088.1	88255435	.	G	A	.	.	MAF_USDA=7.647
NC_035088.1	88255451	.	T	C	.	.	MAF_USDA=3.279
NC_035088.1	88255457	.	C	A	.	.	MAF_INRAE=2.5;MAF_USDA=4.098
NC_035088.1	88255467	.	G	A	.	.	MAF_USDA=3.279
NC_035088.1	88255515	.	T	A	.	.	MAF_USDA=5.882
NC_035088.1	88255571	.	A	T	.	.	MAF_USDA=12.5
NC_035088.1	88255604	.	T	A	.	.	MAF_INRAE=8.333
NC_035088.1	88255644	.	T	C	.	.	MAF_USDA=10.417
NC_035088.1	88255657	.	T	A	.	.	MAF_USDA=6.471
NC_035088.1	88255777	.	G	C	.	.	MAF_INRAE=14.167
NC_035088.1	88255785	.	A	T	.	.	MAF_INRAE=41.667
NC_035088.1	88255820	.	T	A	.	.	MAF_USDA=2.459
NC_035088.1	88255827	.	A	T	.	.	MAF_INRAE=15.19;MAF_USDA=6.25
NC_035088.1	88255829	.	A	G	.	.	MAF_INRAE=21.667
NC_035088.1	88255834	.	T	C	.	.	MAF_INRAE=3.165
NC_035088.1	88255843	.	C	A	.	.	MAF_INRAE=23.333;MAF_USDA=5.882
NC_035088.1	88255845	.	G	A	.	.	MAF_INRAE=29.167
NC_035088.1	88255854	.	G	A	.	.	MAF_USDA=1.639
NC_035088.1	88255894	.	C	T	.	.	MAF_INRAE=4.167
NC_035088.1	88255916	.	T	C	.	.	MAF_INRAE=30.0;MAF_USDA=14.583
NC_035088.1	88255946	.	T	G	.	.	MAF_INRAE=1.667
NC_035088.1	88255964	.	G	A	.	.	MAF_USDA=2.459
NC_035088.1	88255978	.	C	T	.	.	MAF_USDA=1.639
NC_035088.1	88256013	.	G	A	.	.	MAF_INRAE=3.165;MAF_USDA=2.459
NC_035088.1	88256100	.	G	T	.	.	MAF_INRAE=20.0
NC_035088.1	88256126	.	C	A	.	.	MAF_USDA=2.5
NC_035088.1	88256184	.	T	G	.	.	MAF_INRAE=1.667
NC_035088.1	88256190	.	C	A	.	.	MAF_INRAE=1.667
NC_035088.1	88256211	.	C	G	.	.	MAF_USDA=3.333
NC_035088.1	88256236	.	A	T	.	.	MAF_INRAE=9.167
NC_035088.1	88256244	.	A	G	.	.	MAF_INRAE=3.333
NC_035088.1	88256266	.	A	G	.	.	MAF_INRAE=34.167;MAF_USDA=16.667
NC_035088.1	88256271	.	T	A	.	.	MAF_INRAE=31.646;MAF_USDA=10.417
NC_035088.1	88256276	.	G	A	.	.	MAF_INRAE=29.747
NC_035088.1	88256285	.	G	A	.	.	MAF_INRAE=12.5
NC_035088.1	88256292	.	T	C	.	.	MAF_INRAE=2.632
NC_035088.1	88256326	.	C	T	.	.	MAF_INRAE=5.063
NC_035088.1	88256354	.	T	G	.	.	MAF_INRAE=11.667
NC_035088.1	88256532	.	G	T	.	.	MAF_INRAE=8.333
NC_035088.1	88256618	.	C	T	.	.	MAF_INRAE=7.5;MAF_USDA=24.706
NC_035088.1	88256642	.	A	T	.	.	MAF_INRAE=7.5
NC_035088.1	88256646	.	A	C	.	.	MAF_INRAE=5.0
NC_035088.1	88256649	.	T	A	.	.	MAF_INRAE=2.5
NC_035088.1	88256711	.	C	G	.	.	MAF_INRAE=5.0
NC_035088.1	88256764	.	A	T	.	.	MAF_USDA=10.417
NC_035088.1	88256771	.	T	A	.	.	MAF_USDA=12.5
NC_035088.1	88256779	.	T	G	.	.	MAF_INRAE=2.632
NC_035088.1	88257342	.	C	T	.	.	MAF_USDA=20.833
NC_035088.1	88257380	.	T	A	.	.	MAF_USDA=2.083
NC_035088.1	88257443	.	A	T	.	.	MAF_USDA=8.333
NC_035088.1	88257499	.	A	T	.	.	MAF_USDA=25.0
NC_035088.1	88257505	.	A	G	.	.	MAF_USDA=29.167
NC_035088.1	88257623	.	T	C	.	.	MAF_USDA=12.5
NC_035088.1	88257624	.	A	T	.	.	MAF_USDA=12.5
NC_035088.1	88257631	.	T	A	.	.	MAF_USDA=14.583
NC_035088.1	88257634	.	A	G	.	.	MAF_USDA=14.583
NC_035088.1	88257654	.	G	C	.	.	MAF_USDA=8.333
NC_035088.1	88257698	.	T	G	.	.	MAF_INRAE=24.167
NC_035088.1	88257718	.	T	G	.	.	MAF_INRAE=25.0;MAF_USDA=18.75
NC_035088.1	88257733	.	A	G	.	.	MAF_INRAE=25.833
NC_035088.1	88257734	.	A	T	.	.	MAF_INRAE=25.833
NC_035088.1	88257796	.	C	T	.	.	MAF_INRAE=1.667
NC_035088.1	88257806	.	C	T	.	.	MAF_INRAE=1.667
NC_035088.1	88257830	.	T	A	.	.	MAF_INRAE=17.5
NC_035088.1	88257956	.	C	G	.	.	MAF_INRAE=13.158
NC_035088.1	88258014	.	A	G	.	.	MAF_INRAE=5.0
NC_035088.1	88258024	.	G	T	.	.	MAF_INRAE=4.43
NC_035088.1	88258036	.	G	T	.	.	MAF_INRAE=6.667
NC_035088.1	88258063	.	C	T	.	.	MAF_USDA=14.881
NC_035088.1	88258073	.	T	G	.	.	MAF_INRAE=6.962;MAF_USDA=5.833
NC_035088.1	88258092	.	G	A	.	.	MAF_USDA=4.167
NC_035088.1	88258269	.	A	G	.	.	MAF_USDA=6.25
NC_035088.1	88258278	.	G	T	.	.	MAF_USDA=1.667
NC_035088.1	88258309	.	T	G	.	.	MAF_USDA=1.639
NC_035088.1	88258312	.	C	A	.	.	MAF_USDA=4.098
NC_035088.1	88258396	.	G	C	.	.	MAF_INRAE=1.667;MAF_USDA=9.016
NC_035088.1	88258430	.	G	T	.	.	MAF_INRAE=2.632
NC_035088.1	88258445	.	T	A	.	.	MAF_INRAE=8.861
NC_035088.1	88258461	.	T	A	.	.	MAF_USDA=3.279
NC_035088.1	88258476	.	C	T	.	.	MAF_USDA=2.459
NC_035088.1	88258483	.	G	C	.	.	MAF_INRAE=21.667
NC_035088.1	88258505	.	C	A	.	.	MAF_INRAE=38.333;MAF_USDA=20.588
NC_035088.1	88258523	.	C	T	.	.	MAF_USDA=2.459
NC_035088.1	88258527	.	A	T	.	.	MAF_USDA=2.459
NC_035088.1	88258530	.	A	T	.	.	MAF_USDA=1.639
NC_035088.1	88258545	.	G	A	.	.	MAF_INRAE=1.667
NC_035088.1	88258556	.	C	A	.	.	MAF_INRAE=16.667
NC_035088.1	88258563	.	T	C	.	.	MAF_INRAE=6.667
NC_035088.1	88258589	.	C	T	.	.	MAF_USDA=3.279
NC_035088.1	88258599	.	A	T	.	.	MAF_INRAE=2.5
NC_035088.1	88258648	.	T	G	.	.	MAF_INRAE=30.833;MAF_USDA=20.833
NC_035088.1	88258650	.	C	T	.	.	MAF_INRAE=4.167
NC_035088.1	88258672	.	C	T	.	.	MAF_INRAE=4.167
NC_035088.1	88258676	.	G	T	.	.	MAF_USDA=2.459
NC_035088.1	88258680	.	A	G	.	.	MAF_INRAE=32.5
NC_035088.1	88258721	.	C	A	.	.	MAF_INRAE=18.333;MAF_USDA=5.294
NC_035088.1	88258733	.	C	T	.	.	MAF_INRAE=29.167
NC_035088.1	88258765	.	T	G	.	.	MAF_INRAE=1.667
NC_035088.1	88258776	.	A	G	.	.	MAF_INRAE=1.667
NC_035088.1	88258781	.	G	A	.	.	MAF_USDA=2.941
NC_035088.1	88258797	.	T	A	.	.	MAF_INRAE=1.667
NC_035088.1	88258798	.	C	A	.	.	MAF_INRAE=1.667
NC_035088.1	88258848	.	A	C	.	.	MAF_INRAE=30.0
NC_035088.1	88261430	.	A	G	.	.	MAF_INRAE=3.333
NC_035088.1	88261597	.	C	T	.	.	MAF_INRAE=3.797;MAF_USDA=8.333
NC_035088.1	88261626	.	T	G	.	.	MAF_INRAE=21.667
NC_035088.1	88261639	.	T	C	.	.	MAF_INRAE=20.0
NC_035088.1	88261643	.	T	C	.	.	MAF_INRAE=19.167
NC_035088.1	88261644	.	C	T	.	.	MAF_INRAE=19.167
NC_035088.1	88262042	.	T	G	.	.	MAF_INRAE=5.0
NC_035088.1	88262047	.	C	A	.	.	MAF_INRAE=4.167
NC_035088.1	88262090	.	T	G	.	.	MAF_INRAE=25.0
NC_035088.1	88262117	.	T	G	.	.	MAF_INRAE=16.667
NC_035088.1	88262126	.	T	G	.	.	MAF_INRAE=19.167
NC_035088.1	88262135	.	C	A	.	.	MAF_INRAE=16.667
NC_035088.1	88262140	.	G	T	.	.	MAF_INRAE=4.167
NC_035088.1	88262159	.	G	T	.	.	MAF_INRAE=3.333
NC_035088.1	88262160	.	A	T	.	.	MAF_INRAE=24.167
NC_035088.1	88262172	.	T	C	.	.	MAF_INRAE=3.333;MAF_USDA=17.391
NC_035088.1	88262173	.	C	A	.	.	MAF_INRAE=3.333
NC_035088.1	88262177	.	A	G	.	.	MAF_INRAE=19.167
NC_035088.1	88262209	.	T	C	.	.	MAF_USDA=6.522
NC_035088.1	88262222	.	C	T	.	.	MAF_USDA=10.87
NC_035088.1	88262268	.	G	T	.	.	MAF_INRAE=27.5
NC_035088.1	88262292	.	T	A	.	.	MAF_INRAE=20.833
NC_035088.1	88262297	.	A	G	.	.	MAF_INRAE=28.333
NC_035088.1	88262332	.	A	T	.	.	MAF_INRAE=18.333
NC_035088.1	88262336	.	T	A	.	.	MAF_USDA=12.5
NC_035088.1	88262340	.	T	A	.	.	MAF_INRAE=15.833
NC_035088.1	88262343	.	G	T	.	.	MAF_INRAE=15.0
NC_035088.1	88262356	.	T	G	.	.	MAF_INRAE=14.167
NC_035088.1	88262370	.	T	C	.	.	MAF_INRAE=16.667
NC_035088.1	88262412	.	A	G	.	.	MAF_INRAE=15.833
NC_035088.1	88262417	.	C	A	.	.	MAF_INRAE=17.5
NC_035088.1	88262438	.	T	G	.	.	MAF_USDA=1.695
NC_035088.1	88262462	.	T	G	.	.	MAF_INRAE=12.5
NC_035088.1	88262473	.	C	T	.	.	MAF_USDA=4.167
NC_035088.1	88262477	.	A	G	.	.	MAF_USDA=4.167
NC_035088.1	88262489	.	T	C	.	.	MAF_INRAE=14.167
NC_035088.1	88262507	.	G	A	.	.	MAF_INRAE=2.5
NC_035088.1	88262513	.	C	A	.	.	MAF_USDA=6.25
NC_035088.1	88262539	.	T	A	.	.	MAF_INRAE=18.333
NC_035088.1	88262556	.	C	T	.	.	MAF_INRAE=18.333
NC_035088.1	88262559	.	A	G	.	.	MAF_INRAE=18.333
NC_035088.1	88262567	.	G	T	.	.	MAF_INRAE=20.0
NC_035088.1	88262618	.	C	T	.	.	MAF_INRAE=44.167
NC_035088.1	88262646	.	C	T	.	.	MAF_INRAE=18.333;MAF_USDA=6.024
NC_035088.1	88262694	.	A	C	.	.	MAF_INRAE=15.833
NC_035088.1	88262715	.	C	A	.	.	MAF_INRAE=44.167
NC_035088.1	88262751	.	G	C	.	.	MAF_USDA=4.31
NC_035088.1	88262753	.	T	C	.	.	MAF_INRAE=28.333
NC_035088.1	88262766	.	A	G	.	.	MAF_INRAE=27.5
NC_035088.1	88262771	.	A	C	.	.	MAF_INRAE=27.5;MAF_USDA=22.917
NC_035088.1	88262776	.	G	A	.	.	MAF_USDA=5.085
NC_035088.1	88262777	.	A	C	.	.	MAF_INRAE=28.333
NC_035088.1	88262808	.	C	A	.	.	MAF_INRAE=45.0;MAF_USDA=42.771
NC_035088.1	88262817	.	T	C	.	.	MAF_INRAE=45.0;MAF_USDA=46.386
NC_035088.1	88262851	.	A	G	.	.	MAF_USDA=1.695
NC_035088.1	88262880	.	A	T	.	.	MAF_INRAE=18.333
NC_035088.1	88262920	.	G	A	.	.	MAF_INRAE=34.167;MAF_USDA=35.417
NC_035088.1	88265121	.	G	A	.	.	MAF_USDA=4.167
NC_035088.1	88265768	.	C	A	.	.	MAF_INRAE=20.0
NC_035088.1	88265777	.	A	G	.	.	MAF_INRAE=40.0
NC_035088.1	88265825	.	A	C	.	.	MAF_INRAE=12.5
NC_035088.1	88265868	.	T	G	.	.	MAF_INRAE=4.167
NC_035088.1	88265971	.	G	A	.	.	MAF_INRAE=1.667
NC_035088.1	88266013	.	T	C	.	.	MAF_INRAE=14.167
NC_035088.1	88266021	.	C	G	.	.	MAF_INRAE=17.5
NC_035088.1	88266037	.	G	C	.	.	MAF_USDA=10.833
NC_035088.1	88266050	.	A	G	.	.	MAF_INRAE=12.5;MAF_USDA=8.333
NC_035088.1	88266083	.	G	A	.	.	MAF_INRAE=4.167;MAF_USDA=12.5
NC_035088.1	88266089	.	G	T	.	.	MAF_INRAE=2.5;MAF_USDA=12.5
NC_035088.1	88266090	.	G	T	.	.	MAF_INRAE=2.5;MAF_USDA=14.583
NC_035088.1	88266147	.	A	G	.	.	MAF_USDA=2.083
NC_035088.1	88266184	.	T	G	.	.	MAF_INRAE=7.895
NC_035088.1	88266948	.	T	G	.	.	MAF_INRAE=2.632
NC_035088.1	88268122	.	T	A	.	.	MAF_USDA=27.083
NC_035088.1	88268123	.	C	A	.	.	MAF_USDA=1.667
NC_035088.1	88268124	.	C	A	.	.	MAF_USDA=1.667
NC_035088.1	88268179	.	C	A	.	.	MAF_USDA=3.012
NC_035088.1	88268191	.	G	T	.	.	MAF_USDA=1.695
NC_035088.1	88268211	.	G	A	.	.	MAF_INRAE=13.924
NC_035088.1	88268238	.	A	C	.	.	MAF_INRAE=3.333;MAF_USDA=2.083
NC_035088.1	88268285	.	C	T	.	.	MAF_USDA=43.75
NC_035088.1	88268299	.	T	C	.	.	MAF_USDA=8.333
NC_035088.1	88268331	.	TCAG	TCAC	.	.	MAF_USDA=12.5
NC_035088.1	88268334	.	G	C	.	.	MAF_USDA=17.213
NC_035088.1	88268352	.	A	C	.	.	MAF_USDA=4.918
NC_035088.1	88268356	.	C	T	.	.	MAF_INRAE=25.0
NC_035088.1	88268460	.	T	A	.	.	MAF_USDA=4.098
NC_035088.1	88268462	.	G	T	.	.	MAF_USDA=1.639
NC_035088.1	88268464	.	C	T	.	.	MAF_USDA=9.016
NC_035088.1	88268511	.	A	G	.	.	MAF_USDA=21.739
NC_035088.1	88268565	.	A	C	.	.	MAF_INRAE=5.263
NC_035088.1	88270350	.	G	C	.	.	MAF_USDA=37.5
NC_035088.1	88270354	.	T	A	.	.	MAF_USDA=22.5
NC_035088.1	88270355	.	A	C	.	.	MAF_USDA=45.0
NC_035088.1	88270405	.	T	A	.	.	MAF_USDA=4.762
NC_035088.1	88270510	.	C	G	.	.	MAF_USDA=25.0
NC_035088.1	88270562	.	G	T	.	.	MAF_INRAE=6.667
NC_035088.1	88270563	.	A	T	.	.	MAF_INRAE=6.667
NC_035088.1	88270568	.	A	C	.	.	MAF_INRAE=2.5
NC_035088.1	88270572	.	T	C	.	.	MAF_INRAE=1.667
NC_035088.1	88270598	.	T	G	.	.	MAF_INRAE=18.333;MAF_USDA=4.167
NC_035088.1	88270609	.	A	G	.	.	MAF_INRAE=39.167;MAF_USDA=31.176
NC_035088.1	88270619	.	A	G	.	.	MAF_INRAE=36.667;MAF_USDA=32.353
NC_035088.1	88270623	.	C	G	.	.	MAF_INRAE=35.833;MAF_USDA=24.706
NC_035088.1	88270634	.	G	C	.	.	MAF_INRAE=1.667;MAF_USDA=5.738
NC_035088.1	88270669	.	G	A	.	.	MAF_INRAE=15.833
NC_035088.1	88270759	.	G	T	.	.	MAF_USDA=13.855
NC_035088.1	88270772	.	A	T	.	.	MAF_USDA=6.25
NC_035088.1	88270832	.	A	G	.	.	MAF_USDA=16.265
NC_035088.1	88270909	.	C	G	.	.	MAF_INRAE=2.5
NC_035088.1	88270930	.	T	C	.	.	MAF_INRAE=18.333
NC_035088.1	88270971	.	G	T	.	.	MAF_INRAE=3.797
NC_035088.1	88271048	.	C	T	.	.	MAF_INRAE=13.333;MAF_USDA=3.571
NC_035088.1	88271056	.	A	G	.	.	MAF_INRAE=22.5
NC_035088.1	88271090	.	C	A	.	.	MAF_INRAE=2.5
NC_035088.1	88271124	.	T	A	.	.	MAF_USDA=4.098
NC_035088.1	88271135	.	T	A	.	.	MAF_INRAE=5.0
NC_035088.1	88271146	.	T	C	.	.	MAF_INRAE=30.833;MAF_USDA=13.529
NC_035088.1	88271193	.	T	C	.	.	MAF_USDA=2.459
NC_035088.1	88271199	.	C	T	.	.	MAF_INRAE=11.667
NC_035088.1	88271254	.	T	C	.	.	MAF_INRAE=8.333
NC_035088.1	88271257	.	C	T	.	.	MAF_INRAE=9.167
NC_035088.1	88271282	.	T	G	.	.	MAF_INRAE=1.667
NC_035088.1	88271295	.	A	C	.	.	MAF_INRAE=27.5
NC_035088.1	88271306	.	C	A	.	.	MAF_USDA=14.583
NC_035088.1	88271334	.	A	G	.	.	MAF_INRAE=1.667
NC_035088.1	88271336	.	T	C	.	.	MAF_INRAE=40.0;MAF_USDA=18.966
NC_035088.1	88271349	.	C	A	.	.	MAF_INRAE=7.595;MAF_USDA=1.724
NC_035088.1	88271351	.	A	C	.	.	MAF_INRAE=1.667
NC_035088.1	88271360	.	C	T	.	.	MAF_INRAE=26.667
NC_035088.1	88271373	.	A	G	.	.	MAF_INRAE=9.167
NC_035088.1	88271381	.	A	C	.	.	MAF_INRAE=7.5
NC_035088.1	88271406	.	G	T	.	.	MAF_INRAE=2.5
NC_035088.1	88271408	.	G	T	.	.	MAF_INRAE=2.5
NC_035088.1	88271433	.	A	G	.	.	MAF_INRAE=13.333
NC_035088.1	88271448	.	G	A	.	.	MAF_INRAE=32.5
NC_035088.1	88271449	.	C	T	.	.	MAF_INRAE=32.5
NC_035088.1	88271555	.	G	A	.	.	MAF_USDA=12.5
NC_035088.1	88271628	.	C	G	.	.	MAF_USDA=8.333
NC_035088.1	88271633	.	A	C	.	.	MAF_USDA=25.0
NC_035088.1	88271698	.	G	T	.	.	MAF_USDA=2.083
NC_035088.1	88271713	.	T	A	.	.	MAF_USDA=22.917
NC_035088.1	88271920	.	C	A	.	.	MAF_USDA=8.333
NC_035088.1	88273293	.	G	T	.	.	MAF_USDA=5.738
NC_035088.1	88273303	.	C	G	.	.	MAF_USDA=4.918
NC_035088.1	88273364	.	A	G	.	.	MAF_USDA=4.706
NC_035088.1	88273366	.	G	T	.	.	MAF_USDA=2.941
NC_035088.1	88273385	.	A	T	.	.	MAF_USDA=2.459
NC_035088.1	88273388	.	G	T	.	.	MAF_USDA=10.656
NC_035088.1	88273405	.	G	C	.	.	MAF_USDA=16.667
NC_035088.1	88273481	.	C	G	.	.	MAF_INRAE=16.667;MAF_USDA=1.639
NC_035088.1	88273485	.	A	G	.	.	MAF_USDA=4.118
NC_035088.1	88273493	.	A	C	.	.	MAF_INRAE=19.167
NC_035088.1	88273515	.	T	C	.	.	MAF_USDA=4.098
NC_035088.1	88273517	.	G	A	.	.	MAF_INRAE=12.5
NC_035088.1	88273549	.	A	C	.	.	MAF_USDA=3.279
NC_035088.1	88273551	.	T	C	.	.	MAF_INRAE=19.62;MAF_USDA=14.754
NC_035088.1	88273553	.	G	C	.	.	MAF_USDA=18.033
NC_035088.1	88273601	.	C	A	.	.	MAF_INRAE=4.167;MAF_USDA=4.118
NC_035088.1	88273605	.	A	G	.	.	MAF_INRAE=17.089;MAF_USDA=11.176
NC_035088.1	88273659	.	C	G	.	.	MAF_INRAE=26.667;MAF_USDA=30.588
NC_035088.1	88273684	.	T	C	.	.	MAF_INRAE=35.833
NC_035088.1	88273690	.	T	G	.	.	MAF_INRAE=5.0
NC_035088.1	88273695	.	T	C	.	.	MAF_INRAE=13.333
NC_035088.1	88273707	.	A	G	.	.	MAF_INRAE=3.333;MAF_USDA=11.765
NC_035088.1	88273731	.	T	G	.	.	MAF_INRAE=3.333
NC_035088.1	88273732	.	A	T	.	.	MAF_USDA=12.353
NC_035088.1	88273767	.	G	C	.	.	MAF_INRAE=3.333;MAF_USDA=4.118
NC_035088.1	88273770	.	A	G	.	.	MAF_USDA=11.765
NC_035088.1	88273784	.	A	G	.	.	MAF_USDA=1.639
NC_035088.1	88273794	.	T	G	.	.	MAF_INRAE=38.333
NC_035088.1	88273805	.	A	C	.	.	MAF_INRAE=36.667
NC_035088.1	88273808	.	C	T	.	.	MAF_INRAE=36.667
NC_035088.1	88273809	.	G	A	.	.	MAF_INRAE=5.0
NC_035088.1	88273832	.	G	A	.	.	MAF_INRAE=40.833
NC_035088.1	88273844	.	A	C	.	.	MAF_INRAE=40.0
NC_035088.1	88273850	.	C	A	.	.	MAF_INRAE=42.5
NC_035088.1	88273857	.	T	C	.	.	MAF_INRAE=8.333;MAF_USDA=24.706
NC_035088.1	88273859	.	T	A	.	.	MAF_INRAE=35.0
NC_035088.1	88273872	.	G	A	.	.	MAF_INRAE=39.167
NC_035088.1	88273873	.	T	C	.	.	MAF_INRAE=39.167
NC_035088.1	88273904	.	G	A	.	.	MAF_INRAE=6.962
NC_035088.1	88273907	.	T	C	.	.	MAF_INRAE=21.667
NC_035088.1	88273909	.	T	A	.	.	MAF_INRAE=21.667
NC_035088.1	88273912	.	A	T	.	.	MAF_INRAE=5.263
NC_035088.1	88273921	.	G	A	.	.	MAF_INRAE=21.667
NC_035088.1	88273927	.	A	T	.	.	MAF_INRAE=21.667
NC_035088.1	88273928	.	C	T	.	.	MAF_INRAE=4.167
NC_035088.1	88273943	.	C	T	.	.	MAF_INRAE=6.667
NC_035088.1	88273961	.	C	T	.	.	MAF_INRAE=2.5;MAF_USDA=12.5
NC_035088.1	88274021	.	T	G	.	.	MAF_INRAE=1.667;MAF_USDA=5.738
NC_035088.1	88274025	.	A	T	.	.	MAF_USDA=8.197
NC_035088.1	88274045	.	G	A	.	.	MAF_USDA=2.459
NC_035088.1	88274084	.	C	T,A	.	.	MAF_INRAE=2.5;MAF_USDA=3.279
NC_035088.1	88274120	.	T	C	.	.	MAF_INRAE=3.333
NC_035088.1	88274122	.	A	C	.	.	MAF_INRAE=2.5
NC_035088.1	88274139	.	T	C	.	.	MAF_USDA=13.934
NC_035088.1	88274141	.	C	A	.	.	MAF_USDA=26.471
NC_035088.1	88274217	.	C	A	.	.	MAF_USDA=19.565
NC_035088.1	88274255	.	C	A	.	.	MAF_USDA=18.75
NC_035088.1	88274291	.	C	T	.	.	MAF_INRAE=4.167
NC_035088.1	88274293	.	A	C	.	.	MAF_INRAE=4.167
NC_035088.1	88274304	.	T	A	.	.	MAF_INRAE=1.667
NC_035088.1	88274348	.	C	T	.	.	MAF_INRAE=2.632
NC_035088.1	88274373	.	C	A	.	.	MAF_USDA=16.667
NC_035088.1	88276187	.	A	T	.	.	MAF_INRAE=8.333
NC_035088.1	88280221	.	G	C	.	.	MAF_INRAE=3.333
NC_035088.1	88280264	.	G	A	.	.	MAF_INRAE=2.632
NC_035088.1	88280430	.	A	G	.	.	MAF_INRAE=1.667
NC_035088.1	88280447	.	G	T	.	.	MAF_INRAE=34.177
NC_035088.1	88280460	.	A	G	.	.	MAF_INRAE=2.532
NC_035088.1	88280476	.	A	G	.	.	MAF_INRAE=25.0
NC_035088.1	88280636	.	C	A,G	.	.	MAF_INRAE=5.263;MAF_USDA=2.459
NC_035088.1	88280639	.	G	A	.	.	MAF_USDA=1.639
NC_035088.1	88280727	.	G	A	.	.	MAF_USDA=1.639
NC_035088.1	88280746	.	C	T	.	.	MAF_USDA=7.377
NC_035088.1	88280763	.	T	C	.	.	MAF_USDA=1.639
NC_035088.1	88283942	.	T	G	.	.	MAF_USDA=1.639
NC_035088.1	88284015	.	A	T	.	.	MAF_INRAE=7.5;MAF_USDA=4.918
NC_035088.1	88284020	.	A	C	.	.	MAF_INRAE=27.5
NC_035088.1	88284024	.	T	A	.	.	MAF_INRAE=5.833;MAF_USDA=27.059
NC_035088.1	88284084	.	T	C	.	.	MAF_USDA=8.824
NC_035088.1	88284098	.	G	C	.	.	MAF_USDA=8.333
NC_035088.1	88284108	.	T	G	.	.	MAF_USDA=8.333
NC_035088.1	88284123	.	G	T	.	.	MAF_INRAE=2.5
NC_035088.1	88284124	.	C	T	.	.	MAF_USDA=10.417
NC_035088.1	88284138	.	A	G	.	.	MAF_INRAE=2.632
NC_035088.1	88284151	.	C	T	.	.	MAF_USDA=14.583
NC_035088.1	88284347	.	T	C	.	.	MAF_USDA=2.459
NC_035088.1	88284348	.	A	G	.	.	MAF_USDA=9.836
NC_035088.1	88284355	.	G	T	.	.	MAF_USDA=12.5
NC_035088.1	88284357	.	A	C	.	.	MAF_USDA=16.667
NC_035088.1	88284411	.	A	T	.	.	MAF_INRAE=2.5
NC_035088.1	88284423	.	G	T	.	.	MAF_USDA=12.5
NC_035088.1	88284443	.	A	T	.	.	MAF_INRAE=2.632
NC_035088.1	88284455	.	G	A	.	.	MAF_USDA=16.667
NC_035088.1	88284523	.	C	T	.	.	MAF_USDA=14.583
NC_035088.1	88284545	.	T	C	.	.	MAF_USDA=2.941
NC_035088.1	88284556	.	A	G	.	.	MAF_USDA=1.639
NC_035088.1	88284561	.	C	A	.	.	MAF_USDA=1.639
NC_035088.1	88284593	.	C	A	.	.	MAF_USDA=5.738
NC_035088.1	88284612	.	G	T	.	.	MAF_USDA=1.639
NC_035088.1	88284634	.	G	A	.	.	MAF_INRAE=35.833
NC_035088.1	88284647	.	T	C	.	.	MAF_USDA=4.918
NC_035088.1	88284674	.	C	T	.	.	MAF_USDA=15.217
NC_035088.1	88284675	.	A	G	.	.	MAF_USDA=41.667
NC_035088.1	88284683	.	A	T	.	.	MAF_USDA=45.882
NC_035088.1	88284684	.	T	G	.	.	MAF_USDA=9.412
NC_035088.1	88284704	.	G	T	.	.	MAF_USDA=23.529
NC_035088.1	88284705	.	T	C	.	.	MAF_USDA=24.118
NC_035088.1	88284709	.	G	C	.	.	MAF_USDA=31.765
NC_035088.1	88284719	.	T	G	.	.	MAF_USDA=28.824
NC_035088.1	88284762	.	T	G	.	.	MAF_USDA=11.765
NC_035088.1	88284774	.	A	C	.	.	MAF_INRAE=24.167
NC_035088.1	88284809	.	G	T	.	.	MAF_INRAE=34.167
NC_035088.1	88284820	.	A	T	.	.	MAF_INRAE=15.833;MAF_USDA=4.918
NC_035088.1	88284825	.	G	T	.	.	MAF_INRAE=29.167
NC_035088.1	88284831	.	G	T	.	.	MAF_USDA=4.098
NC_035088.1	88284853	.	T	A	.	.	MAF_USDA=2.459
NC_035088.1	88284876	.	G	T	.	.	MAF_INRAE=44.167;MAF_USDA=33.333
NC_035088.1	88284878	.	C	T	.	.	MAF_INRAE=27.5
NC_035088.1	88284887	.	C	T	.	.	MAF_USDA=1.639
NC_035088.1	88284893	.	G	A	.	.	MAF_INRAE=44.167
NC_035088.1	88284923	.	A	T	.	.	MAF_USDA=8.333
NC_035088.1	88284930	.	G	A	.	.	MAF_INRAE=35.833;MAF_USDA=29.167
NC_035088.1	88284956	.	C	T	.	.	MAF_USDA=11.176
NC_035088.1	88284957	.	G	A	.	.	MAF_INRAE=36.667;MAF_USDA=33.333
NC_035088.1	88285048	.	T	C	.	.	MAF_USDA=29.167
NC_035088.1	88285114	.	G	T,A	.	.	MAF_INRAE=2.632;MAF_USDA=20.833
NC_035088.1	88285120	.	A	T	.	.	MAF_USDA=1.667
NC_035088.1	88285121	.	G	A	.	.	MAF_USDA=1.667
NC_035088.1	88285125	.	G	A	.	.	MAF_USDA=25.0
NC_035088.1	88285143	.	A	G	.	.	MAF_USDA=2.459
NC_035088.1	88285216	.	G	A	.	.	MAF_USDA=6.627
NC_035088.1	88285273	.	T	C	.	.	MAF_INRAE=3.165;MAF_USDA=5.932
NC_035088.1	88285281	.	G	A	.	.	MAF_INRAE=5.263
NC_035088.1	88285321	.	A	T	.	.	MAF_USDA=4.237
NC_035088.1	88285346	.	TA	TT	.	.	MAF_USDA=2.273
NC_035088.1	88285524	.	T	A	.	.	MAF_USDA=13.793
NC_035088.1	88285535	.	T	G	.	.	MAF_USDA=18.966
NC_035088.1	88285699	.	A	C	.	.	MAF_USDA=19.048
NC_035088.1	88285710	.	C	T	.	.	MAF_USDA=2.5
NC_035088.1	88285741	.	G	T	.	.	MAF_USDA=28.571
NC_035088.1	88285757	.	C	T	.	.	MAF_USDA=34.091
NC_035088.1	88285762	.	G	A	.	.	MAF_USDA=38.636
NC_035088.1	88285819	.	G	A	.	.	MAF_USDA=30.435
NC_035088.1	88285823	.	T	C	.	.	MAF_USDA=4.348
NC_035088.1	88285865	.	T	C	.	.	MAF_USDA=28.261
NC_035088.1	88285887	.	T	C	.	.	MAF_USDA=23.913
NC_035088.1	88285908	.	C	T	.	.	MAF_USDA=2.174
NC_035088.1	88285919	.	C	A	.	.	MAF_INRAE=5.263
NC_035088.1	88285941	.	C	A	.	.	MAF_USDA=8.696
NC_035088.1	88285954	.	T	C	.	.	MAF_USDA=5.0
NC_035088.1	88285970	.	G	A	.	.	MAF_USDA=6.25
NC_035088.1	88285989	.	C	A	.	.	MAF_USDA=4.545
NC_035088.1	88287339	.	G	A	.	.	MAF_USDA=18.75
NC_035088.1	88287413	.	A	G	.	.	MAF_USDA=37.5
NC_035088.1	88287415	.	A	T	.	.	MAF_USDA=42.857
NC_035088.1	88287417	.	T	C	.	.	MAF_USDA=44.643
NC_035088.1	88287449	.	C	A	.	.	MAF_USDA=2.459
NC_035088.1	88287451	.	G	A	.	.	MAF_USDA=2.941
NC_035088.1	88287453	.	C	G	.	.	MAF_USDA=2.353
NC_035088.1	88287476	.	G	T	.	.	MAF_USDA=1.639
NC_035088.1	88287477	.	T	A	.	.	MAF_USDA=1.639
NC_035088.1	88287510	.	G	T	.	.	MAF_USDA=8.197
NC_035088.1	88287525	.	G	T	.	.	MAF_USDA=1.639
NC_035088.1	88287583	.	G	A	.	.	MAF_USDA=1.639
NC_035088.1	88287607	.	C	A	.	.	MAF_INRAE=8.861;MAF_USDA=2.353
NC_035088.1	88287633	.	T	C	.	.	MAF_INRAE=12.5
NC_035088.1	88287659	.	G	A	.	.	MAF_USDA=1.667
NC_035088.1	88287669	.	T	C	.	.	MAF_USDA=43.75
NC_035088.1	88287678	.	C	A	.	.	MAF_USDA=3.333
NC_035088.1	88287679	.	C	A	.	.	MAF_USDA=3.333
NC_035088.1	88287683	.	A	C	.	.	MAF_USDA=41.667
NC_035088.1	88287690	.	T	G	.	.	MAF_USDA=19.565
NC_035088.1	88287702	.	C	T	.	.	MAF_USDA=3.571
NC_035088.1	88287708	.	G	T	.	.	MAF_USDA=2.5
NC_035088.1	88287841	.	G	A	.	.	MAF_USDA=6.098
NC_035088.1	88287927	.	C	G	.	.	MAF_USDA=2.459
NC_035088.1	88287942	.	C	T	.	.	MAF_USDA=2.459
NC_035088.1	88287956	.	T	A	.	.	MAF_INRAE=5.0;MAF_USDA=7.377
NC_035088.1	88287959	.	A	G	.	.	MAF_USDA=9.016
NC_035088.1	88287997	.	C	T	.	.	MAF_INRAE=11.667
NC_035088.1	88288052	.	A	T	.	.	MAF_INRAE=40.833
NC_035088.1	88288053	.	G	T	.	.	MAF_INRAE=14.167
NC_035088.1	88288059	.	G	C	.	.	MAF_INRAE=14.167
NC_035088.1	88288063	.	T	A	.	.	MAF_INRAE=6.667;MAF_USDA=3.279
NC_035088.1	88288083	.	G	C	.	.	MAF_INRAE=43.333
NC_035088.1	88288098	.	A	C	.	.	MAF_INRAE=40.833
NC_035088.1	88288116	.	C	T	.	.	MAF_INRAE=26.667
NC_035088.1	88288117	.	G	A	.	.	MAF_INRAE=13.333
NC_035088.1	88288162	.	G	A	.	.	MAF_INRAE=2.632;MAF_USDA=4.167
NC_035088.1	88288170	.	T	C	.	.	MAF_INRAE=2.632
NC_035088.1	88288251	.	G	T	.	.	MAF_INRAE=40.0
NC_035088.1	88288269	.	T	A	.	.	MAF_USDA=2.459
NC_035088.1	88288271	.	C	T	.	.	MAF_INRAE=36.667
NC_035088.1	88288273	.	G	A	.	.	MAF_USDA=2.459
NC_035088.1	88288275	.	T	A	.	.	MAF_INRAE=36.667
NC_035088.1	88288285	.	T	A	.	.	MAF_INRAE=10.833
NC_035088.1	88288312	.	G	A	.	.	MAF_USDA=1.639
NC_035088.1	88288316	.	A	G	.	.	MAF_USDA=4.706
NC_035088.1	88288320	.	G	A	.	.	MAF_INRAE=29.167;MAF_USDA=11.176
NC_035088.1	88288322	.	G	C	.	.	MAF_INRAE=9.167;MAF_USDA=15.294
NC_035088.1	88288339	.	G	A	.	.	MAF_USDA=4.918
NC_035088.1	88288362	.	A	C	.	.	MAF_INRAE=45.0
NC_035088.1	88288409	.	C	T	.	.	MAF_INRAE=3.333
NC_035088.1	88288416	.	G	T	.	.	MAF_USDA=2.459
NC_035088.1	88288421	.	C	T	.	.	MAF_INRAE=14.167
NC_035088.1	88288431	.	G	A	.	.	MAF_USDA=1.639
NC_035088.1	88288443	.	T	A	.	.	MAF_INRAE=10.526;MAF_USDA=46.471
NC_035088.1	88288481	.	A	C	.	.	MAF_USDA=39.13
NC_035088.1	88288506	.	A	C	.	.	MAF_USDA=10.417
NC_035088.1	88288535	.	C	T	.	.	MAF_INRAE=5.0;MAF_USDA=7.627
NC_035088.1	88288552	.	G	A	.	.	MAF_USDA=4.167
NC_035088.1	88288581	.	G	T	.	.	MAF_USDA=4.167
NC_035088.1	88288602	.	A	T	.	.	MAF_USDA=6.627
NC_035088.1	88288612	.	C	G	.	.	MAF_USDA=9.524
NC_035088.1	88288616	.	C	T	.	.	MAF_USDA=10.714
NC_035088.1	88288653	.	A	T	.	.	MAF_USDA=1.639
NC_035088.1	88288669	.	C	T	.	.	MAF_USDA=20.0
NC_035088.1	88288695	.	C	A	.	.	MAF_USDA=1.639
NC_035088.1	88288717	.	A	C	.	.	MAF_USDA=3.279
NC_035088.1	88288769	.	C	T	.	.	MAF_INRAE=7.5;MAF_USDA=8.197
NC_035088.1	88288773	.	C	A	.	.	MAF_INRAE=3.333
NC_035088.1	88288785	.	C	T	.	.	MAF_INRAE=3.333;MAF_USDA=1.639
NC_035088.1	88288786	.	T	C	.	.	MAF_INRAE=19.167
NC_035088.1	88288788	.	T	G	.	.	MAF_INRAE=13.291
NC_035088.1	88288843	.	C	T	.	.	MAF_INRAE=5.0
NC_035088.1	88288852	.	C	A	.	.	MAF_INRAE=11.667;MAF_USDA=27.647
NC_035088.1	88288869	.	G	A	.	.	MAF_USDA=4.098
NC_035088.1	88288881	.	A	C	.	.	MAF_USDA=4.098
NC_035088.1	88288891	.	G	T	.	.	MAF_INRAE=36.667
NC_035088.1	88288913	.	G	T	.	.	MAF_INRAE=9.167;MAF_USDA=10.417
NC_035088.1	88288934	.	G	T	.	.	MAF_INRAE=2.632
NC_035088.1	88288961	.	A	T	.	.	MAF_INRAE=7.5;MAF_USDA=8.235
NC_035088.1	88289016	.	T	A	.	.	MAF_USDA=6.557
NC_035088.1	88289187	.	T	A	.	.	MAF_USDA=15.882
NC_035088.1	88289336	.	G	T	.	.	MAF_INRAE=1.667
NC_035088.1	88289337	.	C	T	.	.	MAF_INRAE=4.167
NC_035088.1	88289358	.	G	A	.	.	MAF_INRAE=4.167
NC_035088.1	88289380	.	T	C	.	.	MAF_INRAE=2.632;MAF_USDA=1.639
NC_035088.1	88289386	.	C	T	.	.	MAF_INRAE=3.333
NC_035088.1	88289395	.	C	T	.	.	MAF_INRAE=2.5
NC_035088.1	88289404	.	T	C	.	.	MAF_INRAE=1.667
NC_035088.1	88289413	.	A	T	.	.	MAF_INRAE=2.5
NC_035088.1	88289418	.	G	C	.	.	MAF_INRAE=32.5
NC_035088.1	88289420	.	T	C	.	.	MAF_USDA=4.762
NC_035088.1	88289438	.	C	T	.	.	MAF_INRAE=25.833
NC_035088.1	88289452	.	G	A	.	.	MAF_USDA=3.279
NC_035088.1	88289466	.	A	G	.	.	MAF_USDA=4.918
NC_035088.1	88289490	.	C	T	.	.	MAF_INRAE=25.0
NC_035088.1	88289500	.	C	A	.	.	MAF_USDA=3.279
NC_035088.1	88289507	.	C	T	.	.	MAF_INRAE=6.667;MAF_USDA=6.25
NC_035088.1	88289522	.	G	A	.	.	MAF_INRAE=26.667
NC_035088.1	88289539	.	A	G	.	.	MAF_INRAE=5.696
NC_035088.1	88289545	.	C	T	.	.	MAF_INRAE=12.658;MAF_USDA=2.941
NC_035088.1	88289560	.	A	G	.	.	MAF_INRAE=2.632;MAF_USDA=4.118
NC_035088.1	88289568	.	C	T	.	.	MAF_INRAE=5.0
NC_035088.1	88289587	.	C	T	.	.	MAF_INRAE=5.263
NC_035088.1	88289595	.	G	A	.	.	MAF_INRAE=5.263;MAF_USDA=8.333
NC_035088.1	88289602	.	C	T	.	.	MAF_INRAE=5.263
NC_035088.1	88289608	.	A	G	.	.	MAF_USDA=4.706
NC_035088.1	88289729	.	T	C	.	.	MAF_USDA=6.557
NC_035088.1	88289733	.	C	A	.	.	MAF_USDA=2.459
NC_035088.1	88289734	.	C	T	.	.	MAF_USDA=3.279
NC_035088.1	88289738	.	T	C	.	.	MAF_INRAE=5.263;MAF_USDA=5.294
NC_035088.1	88289759	.	T	C	.	.	MAF_INRAE=1.667;MAF_USDA=4.098
NC_035088.1	88289764	.	C	T	.	.	MAF_INRAE=34.167
NC_035088.1	88289770	.	A	G	.	.	MAF_USDA=8.333
NC_035088.1	88289791	.	T	G	.	.	MAF_INRAE=25.833;MAF_USDA=14.118
NC_035088.1	88289813	.	A	C	.	.	MAF_USDA=5.882
NC_035088.1	88289814	.	C	T	.	.	MAF_USDA=14.118
NC_035088.1	88289842	.	TTCTGCACA	TTCTGCACC	.	.	MAF_USDA=16.667
NC_035088.1	88289854	.	A	G	.	.	MAF_INRAE=2.632
NC_035088.1	88289858	.	C	T	.	.	MAF_INRAE=1.667
NC_035088.1	88289867	.	T	G,*	.	.	MAF_INRAE=2.632
NC_035088.1	88289877	.	C	A	.	.	MAF_INRAE=7.895
NC_035088.1	88289888	.	C	T	.	.	MAF_USDA=7.059
NC_035088.1	88289889	.	T	C	.	.	MAF_USDA=2.459
NC_035088.1	88289899	.	T	C	.	.	MAF_USDA=4.918
NC_035088.1	88289909	.	A	G	.	.	MAF_INRAE=49.167
NC_035088.1	88289910	.	T	A	.	.	MAF_INRAE=3.333;MAF_USDA=11.765
NC_035088.1	88289913	.	C	T	.	.	MAF_USDA=2.459
NC_035088.1	88289918	.	C	A	.	.	MAF_USDA=4.118
NC_035088.1	88289922	.	T	C	.	.	MAF_INRAE=5.833
NC_035088.1	88289923	.	C	A	.	.	MAF_INRAE=3.333;MAF_USDA=11.176
NC_035088.1	88289925	.	A	T	.	.	MAF_USDA=10.0
NC_035088.1	88289935	.	C	A	.	.	MAF_INRAE=5.0
NC_035088.1	88289940	.	G	A	.	.	MAF_INRAE=1.667
NC_035088.1	88289942	.	A	T	.	.	MAF_INRAE=23.333;MAF_USDA=11.176
NC_035088.1	88289945	.	C	T	.	.	MAF_USDA=5.738
NC_035088.1	88289946	.	A	G	.	.	MAF_USDA=4.918
NC_035088.1	88289955	.	A	T	.	.	MAF_INRAE=33.333;MAF_USDA=14.583
NC_035088.1	88289970	.	A	G	.	.	MAF_INRAE=2.5
NC_035088.1	88289972	.	T	G	.	.	MAF_INRAE=40.0
NC_035088.1	88289973	.	A	G	.	.	MAF_INRAE=2.5;MAF_USDA=6.557
NC_035088.1	88289977	.	ACTGTA	ACTGTT	.	.	MAF_USDA=14.583
NC_035088.1	88289982	.	A	T	.	.	MAF_INRAE=5.0
NC_035088.1	88290059	.	G	T	.	.	MAF_USDA=8.333
NC_035088.1	88290091	.	A	C	.	.	MAF_INRAE=4.167
NC_035088.1	88290092	.	C	T	.	.	MAF_INRAE=7.5
NC_035088.1	88290107	.	G	A	.	.	MAF_INRAE=3.333
NC_035088.1	88290113	.	T	C	.	.	MAF_USDA=3.279
NC_035088.1	88290124	.	A	T	.	.	MAF_USDA=2.459
NC_035088.1	88290142	.	G	T	.	.	MAF_USDA=4.918
NC_035088.1	88290208	.	C	T	.	.	MAF_USDA=4.098
NC_035088.1	88290219	.	T	C	.	.	MAF_INRAE=4.167;MAF_USDA=2.459
NC_035088.1	88290220	.	C	T	.	.	MAF_INRAE=4.167;MAF_USDA=2.459
NC_035088.1	88290230	.	C	T	.	.	MAF_INRAE=1.667
NC_035088.1	88290240	.	A	C	.	.	MAF_INRAE=11.667
NC_035088.1	88290253	.	A	G	.	.	MAF_INRAE=37.5;MAF_USDA=35.294
NC_035088.1	88290267	.	A	C	.	.	MAF_INRAE=24.051;MAF_USDA=22.917
NC_035088.1	88290269	.	C	T	.	.	MAF_INRAE=2.5
NC_035088.1	88290282	.	A	G	.	.	MAF_USDA=3.333
NC_035088.1	88290283	.	G	C	.	.	MAF_INRAE=3.333
NC_035088.1	88290285	.	G	T	.	.	MAF_USDA=11.446
NC_035088.1	88290291	.	A	T	.	.	MAF_USDA=15.663
NC_035088.1	88290300	.	T	C	.	.	MAF_INRAE=6.667
NC_035088.1	88290305	.	T	C	.	.	MAF_INRAE=2.5;MAF_USDA=5.422
NC_035088.1	88290365	.	G	A	.	.	MAF_USDA=4.545
NC_035088.1	88290392	.	TTTC	TTTT	.	.	MAF_USDA=4.545
NC_035088.1	88290418	.	G	A	.	.	MAF_USDA=4.918
NC_035088.1	88290423	.	A	T	.	.	MAF_INRAE=25.833;MAF_USDA=12.353
NC_035088.1	88290437	.	G	A	.	.	MAF_USDA=6.557
NC_035088.1	88290462	.	G	A	.	.	MAF_INRAE=25.0;MAF_USDA=15.294
NC_035088.1	88290488	.	G	T	.	.	MAF_INRAE=26.667;MAF_USDA=15.882
NC_035088.1	88290493	.	G	T	.	.	MAF_INRAE=3.333
NC_035088.1	88290499	.	C	A	.	.	MAF_USDA=6.557
NC_035088.1	88290501	.	T	A	.	.	MAF_USDA=3.279
NC_035088.1	88290513	.	A	G	.	.	MAF_INRAE=18.333;MAF_USDA=20.588
NC_035088.1	88290524	.	G	A	.	.	MAF_INRAE=31.667;MAF_USDA=32.353
NC_035088.1	88290529	.	C	T	.	.	MAF_INRAE=4.167
NC_035088.1	88290537	.	A	T	.	.	MAF_USDA=2.459
NC_035088.1	88290544	.	A	G	.	.	MAF_USDA=5.882
NC_035088.1	88290549	.	A	C	.	.	MAF_USDA=4.167
NC_035088.1	88290562	.	G	T	.	.	MAF_INRAE=3.333
NC_035088.1	88290584	.	G	A	.	.	MAF_INRAE=1.667
NC_035088.1	88290591	.	G	A	.	.	MAF_USDA=6.557
NC_035088.1	88290592	.	T	C	.	.	MAF_INRAE=5.263;MAF_USDA=6.557
NC_035088.1	88290642	.	A	G	.	.	MAF_INRAE=25.833;MAF_USDA=37.5
NC_035088.1	88290648	.	G	T	.	.	MAF_INRAE=24.167;MAF_USDA=43.75
NC_035088.1	88290676	.	C	A	.	.	MAF_INRAE=37.5
NC_035088.1	88290679	.	C	T	.	.	MAF_INRAE=29.167;MAF_USDA=17.262
NC_035088.1	88290692	.	A	T	.	.	MAF_INRAE=2.5
NC_035088.1	88290703	.	G	T	.	.	MAF_INRAE=15.833
NC_035088.1	88290706	.	G	A	.	.	MAF_INRAE=46.667
NC_035088.1	88290737	.	C	T	.	.	MAF_USDA=10.87
NC_035088.1	88290742	.	G	A	.	.	MAF_INRAE=32.5
NC_035088.1	88290743	.	C	T	.	.	MAF_INRAE=37.5
NC_035088.1	88290759	.	G	T	.	.	MAF_INRAE=24.167
NC_035088.1	88290785	.	A	G	.	.	MAF_INRAE=20.0;MAF_USDA=18.75
NC_035088.1	88290796	.	A	C	.	.	MAF_INRAE=27.5;MAF_USDA=21.765
NC_035088.1	88290819	.	G	T	.	.	MAF_INRAE=29.167
NC_035088.1	88290833	.	C	T	.	.	MAF_INRAE=5.833
NC_035088.1	88290839	.	C	G	.	.	MAF_INRAE=24.167;MAF_USDA=15.882
NC_035088.1	88290842	.	A	T	.	.	MAF_USDA=1.639
NC_035088.1	88290851	.	G	A	.	.	MAF_INRAE=46.667;MAF_USDA=47.917
NC_035088.1	88290867	.	T	C	.	.	MAF_INRAE=36.667
NC_035088.1	88290868	.	G	T	.	.	MAF_INRAE=36.667
NC_035088.1	88290934	.	G	C	.	.	MAF_INRAE=35.833
NC_035088.1	88290983	.	T	G	.	.	MAF_USDA=1.639
NC_035088.1	88291015	.	T	C	.	.	MAF_INRAE=36.667
NC_035088.1	88291017	.	C	T	.	.	MAF_INRAE=36.667
NC_035088.1	88291043	.	T	G	.	.	MAF_INRAE=23.333;MAF_USDA=3.571
NC_035088.1	88291044	.	C	A	.	.	MAF_INRAE=7.5
NC_035088.1	88291072	.	G	T	.	.	MAF_USDA=6.024
NC_035088.1	88291192	.	G	T	.	.	MAF_INRAE=22.5
NC_035088.1	88291210	.	C	A	.	.	MAF_USDA=3.279
NC_035088.1	88291251	.	C	A	.	.	MAF_USDA=1.765
NC_035088.1	88291267	.	C	T	.	.	MAF_USDA=7.377
NC_035088.1	88291271	.	C	T	.	.	MAF_USDA=2.459
NC_035088.1	88291289	.	A	G	.	.	MAF_USDA=1.639
NC_035088.1	88291291	.	G	A	.	.	MAF_INRAE=1.667
NC_035088.1	88291294	.	T	G	.	.	MAF_INRAE=47.5
NC_035088.1	88291300	.	C	T	.	.	MAF_INRAE=2.5
NC_035088.1	88291303	.	C	T	.	.	MAF_INRAE=30.833
NC_035088.1	88291312	.	G	C	.	.	MAF_INRAE=49.167
NC_035088.1	88291315	.	C	T	.	.	MAF_USDA=2.976
NC_035088.1	88291318	.	C	T	.	.	MAF_INRAE=22.5
NC_035088.1	88291329	.	C	T	.	.	MAF_INRAE=10.833
NC_035088.1	88291353	.	A	G	.	.	MAF_INRAE=25.0;MAF_USDA=14.583
NC_035088.1	88291359	.	T	A	.	.	MAF_USDA=8.333
NC_035088.1	88291364	.	C	G	.	.	MAF_INRAE=29.167
NC_035088.1	88291391	.	G	A	.	.	MAF_USDA=5.738
NC_035088.1	88291443	.	T	G	.	.	MAF_USDA=18.235
NC_035088.1	88291457	.	T	G	.	.	MAF_INRAE=4.167;MAF_USDA=8.333
NC_035088.1	88291471	.	A	T	.	.	MAF_USDA=39.412
NC_035088.1	88291472	.	T	A	.	.	MAF_USDA=7.059
NC_035088.1	88291474	.	C	A	.	.	MAF_USDA=23.529
NC_035088.1	88291477	.	C	T	.	.	MAF_USDA=14.583
NC_035088.1	88291513	.	C	A	.	.	MAF_USDA=6.25
NC_035088.1	88291866	.	A	C	.	.	MAF_INRAE=1.667
NC_035088.1	88291874	.	C	T	.	.	MAF_INRAE=2.5;MAF_USDA=4.098
NC_035088.1	88291918	.	G	A	.	.	MAF_INRAE=2.5;MAF_USDA=21.176
NC_035088.1	88291993	.	G	T	.	.	MAF_USDA=7.377
NC_035088.1	88292033	.	G	A	.	.	MAF_USDA=7.647
NC_035088.1	88292060	.	G	A	.	.	MAF_USDA=1.639
NC_035088.1	88292061	.	C	G	.	.	MAF_USDA=1.639
NC_035088.1	88300110	.	G	C	.	.	MAF_USDA=31.25
NC_035088.1	88300142	.	T	A	.	.	MAF_USDA=47.917
NC_035088.1	88300158	.	G	A	.	.	MAF_USDA=10.417
NC_035088.1	88300168	.	C	A	.	.	MAF_USDA=6.25
NC_035088.1	88300210	.	G	T	.	.	MAF_USDA=1.639
NC_035088.1	88300395	.	C	A	.	.	MAF_INRAE=2.632;MAF_USDA=14.583
NC_035088.1	88300427	.	T	G	.	.	MAF_USDA=8.696
NC_035088.1	88300463	.	T	A	.	.	MAF_USDA=8.197
NC_035088.1	88300471	.	C	A	.	.	MAF_USDA=2.459
NC_035088.1	88300478	.	A	G	.	.	MAF_USDA=7.377
NC_035088.1	88300479	.	A	C	.	.	MAF_USDA=6.557
NC_035088.1	88300480	.	G	A	.	.	MAF_USDA=5.738
NC_035088.1	88300481	.	A	C	.	.	MAF_USDA=12.295
NC_035088.1	88300486	.	C	A	.	.	MAF_USDA=24.118
NC_035088.1	88300493	.	C	T	.	.	MAF_USDA=10.656
NC_035088.1	88300497	.	G	A	.	.	MAF_USDA=18.235
NC_035088.1	88300500	.	A	G	.	.	MAF_USDA=8.235
NC_035088.1	88300501	.	C	A	.	.	MAF_USDA=9.016
NC_035088.1	88300502	.	A	G	.	.	MAF_USDA=9.016
NC_035088.1	88300503	.	C	A	.	.	MAF_USDA=9.016
NC_035088.1	88300505	.	A	T	.	.	MAF_USDA=10.417
NC_035088.1	88300515	.	C	A	.	.	MAF_INRAE=1.667
NC_035088.1	88300519	.	A	G	.	.	MAF_USDA=3.279
NC_035088.1	88300546	.	A	G	.	.	MAF_USDA=4.098
NC_035088.1	88300568	.	G	T	.	.	MAF_INRAE=1.667
NC_035088.1	88300585	.	G	A	.	.	MAF_INRAE=4.167
NC_035088.1	88300590	.	G	A	.	.	MAF_INRAE=4.167
NC_035088.1	88300653	.	A	G	.	.	MAF_USDA=1.639
NC_035088.1	88300666	.	G	A	.	.	MAF_USDA=1.667
NC_035088.1	88300729	.	G	A	.	.	MAF_INRAE=2.632;MAF_USDA=8.333
NC_035088.1	88300730	.	T	G	.	.	MAF_USDA=10.417
NC_035088.1	88300752	.	G	C	.	.	MAF_USDA=3.333
NC_035088.1	88303028	.	A	C	.	.	MAF_USDA=4.167
NC_035088.1	88303065	.	G	A	.	.	MAF_USDA=6.25
NC_035088.1	88303091	.	A	C	.	.	MAF_INRAE=2.5
NC_035088.1	88303095	.	G	A	.	.	MAF_USDA=4.706
NC_035088.1	88303140	.	ATT	ATA	.	.	MAF_USDA=43.75
NC_035088.1	88303231	.	G	T	.	.	MAF_USDA=2.083
NC_035088.1	88304040	.	C	T	.	.	MAF_INRAE=1.667
NC_035088.1	88304224	.	T	C	.	.	MAF_USDA=31.25
NC_035088.1	88305325	.	A	G	.	.	MAF_USDA=10.417
NC_035088.1	88305357	.	T	C	.	.	MAF_USDA=45.833
NC_035088.1	88305378	.	C	A	.	.	MAF_USDA=3.279
NC_035088.1	88305386	.	C	T	.	.	MAF_USDA=12.5
NC_035088.1	88305444	.	T	G	.	.	MAF_INRAE=34.167
NC_035088.1	88305483	.	T	G	.	.	MAF_INRAE=26.667
NC_035088.1	88305506	.	C	A	.	.	MAF_INRAE=24.167
NC_035088.1	88305512	.	T	A	.	.	MAF_INRAE=21.667
NC_035088.1	88305516	.	G	T	.	.	MAF_INRAE=21.667
NC_035088.1	88305518	.	ATTTTTTAACCTGT	ATTTTTTAACCTGA	.	.	MAF_USDA=35.417
NC_035088.1	88305531	.	T	A	.	.	MAF_INRAE=13.333
NC_035088.1	88305603	.	C	G	.	.	MAF_USDA=12.5
NC_035088.1	88305618	.	C	G	.	.	MAF_USDA=7.059
NC_035088.1	88305634	.	G	T	.	.	MAF_USDA=4.706
NC_035088.1	88305722	.	T	C	.	.	MAF_USDA=27.083
NC_035088.1	88305788	.	C	A	.	.	MAF_INRAE=2.5
NC_035088.1	88305804	.	T	G	.	.	MAF_INRAE=1.667
NC_035088.1	88305847	.	T	A	.	.	MAF_USDA=1.639
NC_035088.1	88306031	.	T	C	.	.	MAF_USDA=25.0
NC_035088.1	88306034	.	T	C	.	.	MAF_USDA=33.333
NC_035088.1	88306343	.	A	C	.	.	MAF_USDA=4.167
NC_035088.1	88306379	.	C	T	.	.	MAF_INRAE=5.0
NC_035088.1	88306429	.	A	G	.	.	MAF_USDA=8.333
NC_035088.1	88306455	.	G	T	.	.	MAF_INRAE=36.667
NC_035088.1	88306479	.	A	C	.	.	MAF_INRAE=1.667
NC_035088.1	88306483	.	G	C	.	.	MAF_INRAE=5.696
NC_035088.1	88306510	.	A	G	.	.	MAF_INRAE=4.167
NC_035088.1	88306511	.	A	C	.	.	MAF_INRAE=3.333;MAF_USDA=4.31
NC_035088.1	88306520	.	T	A	.	.	MAF_INRAE=2.5
NC_035088.1	88306521	.	T	A	.	.	MAF_INRAE=32.5
NC_035088.1	88306535	.	T	C	.	.	MAF_INRAE=3.333;MAF_USDA=6.897
NC_035088.1	88306566	.	G	A	.	.	MAF_INRAE=5.263
NC_035088.1	88306567	.	A	T	.	.	MAF_USDA=7.317
NC_035088.1	88306590	.	T	G	.	.	MAF_INRAE=4.43
NC_035088.1	88306612	.	C	A	.	.	MAF_INRAE=38.333
NC_035088.1	88306615	.	T	G	.	.	MAF_INRAE=40.0
NC_035088.1	88306641	.	A	G	.	.	MAF_INRAE=38.333
NC_035088.1	88306669	.	T	C	.	.	MAF_INRAE=5.0
NC_035088.1	88306700	.	G	A	.	.	MAF_INRAE=35.833
NC_035088.1	88306723	.	T	A	.	.	MAF_INRAE=3.333
NC_035088.1	88306764	.	G	A	.	.	MAF_INRAE=5.0
NC_035088.1	88306787	.	C	T	.	.	MAF_INRAE=38.333
NC_035088.1	88306792	.	C	A	.	.	MAF_INRAE=38.333
NC_035088.1	88306808	.	T	G	.	.	MAF_INRAE=32.5
NC_035088.1	88306811	.	G	A	.	.	MAF_INRAE=5.0
NC_035088.1	88306818	.	T	C	.	.	MAF_USDA=1.667
NC_035088.1	88306825	.	C	A	.	.	MAF_INRAE=5.0
NC_035088.1	88306834	.	T	C	.	.	MAF_INRAE=35.0
NC_035088.1	88306836	.	G	C	.	.	MAF_INRAE=35.0
NC_035088.1	88306849	.	T	G	.	.	MAF_INRAE=7.5
NC_035088.1	88306857	.	T	G	.	.	MAF_INRAE=40.0
NC_035088.1	88306866	.	C	T	.	.	MAF_USDA=3.333
NC_035088.1	88306878	.	C	A	.	.	MAF_INRAE=4.167
NC_035088.1	88306887	.	G	A	.	.	MAF_INRAE=33.333
NC_035088.1	88306939	.	C	T	.	.	MAF_INRAE=5.0
NC_035088.1	88307070	.	G	T	.	.	MAF_USDA=9.836
NC_035088.1	88307075	.	C	T	.	.	MAF_INRAE=5.833
NC_035088.1	88307100	.	G	A	.	.	MAF_USDA=3.279
NC_035088.1	88307102	.	A	G	.	.	MAF_INRAE=3.333;MAF_USDA=6.471
NC_035088.1	88307105	.	A	C	.	.	MAF_INRAE=2.5;MAF_USDA=10.417
NC_035088.1	88307114	.	G	T	.	.	MAF_USDA=3.279
NC_035088.1	88307133	.	G	A	.	.	MAF_USDA=2.459
NC_035088.1	88308971	.	C	G	.	.	MAF_USDA=2.459
NC_035088.1	88308973	.	G	T	.	.	MAF_USDA=5.738
NC_035088.1	88309010	.	G	A	.	.	MAF_USDA=29.167
NC_035088.1	88309013	.	G	C	.	.	MAF_USDA=4.918
NC_035088.1	88309020	.	A	G	.	.	MAF_USDA=31.967
NC_035088.1	88309023	.	T	C	.	.	MAF_USDA=2.459
NC_035088.1	88309038	.	T	C	.	.	MAF_USDA=2.459
NC_035088.1	88309066	.	C	T	.	.	MAF_USDA=1.639
NC_035088.1	88309071	.	G	A	.	.	MAF_USDA=4.098
NC_035088.1	88309073	.	C	T	.	.	MAF_USDA=1.639
NC_035088.1	88309113	.	C	T	.	.	MAF_USDA=2.459
NC_035088.1	88309121	.	T	C	.	.	MAF_USDA=1.639
NC_035088.1	88309136	.	G	T	.	.	MAF_USDA=1.639
NC_035088.1	88309144	.	C	T	.	.	MAF_USDA=2.459
NC_035088.1	88309161	.	GG	GT	.	.	MAF_USDA=16.667
NC_035088.1	88309167	.	C	T	.	.	MAF_USDA=3.333
NC_035088.1	88309170	.	T	G	.	.	MAF_USDA=1.667
NC_035088.1	88309198	.	G	T	.	.	MAF_USDA=13.043
NC_035088.1	88309229	.	A	G	.	.	MAF_USDA=6.818
NC_035088.1	88309543	.	G	A	.	.	MAF_INRAE=3.333
NC_035088.1	88309560	.	G	A	.	.	MAF_INRAE=1.667
NC_035088.1	88309576	.	A	T	.	.	MAF_INRAE=1.667
NC_035088.1	88309647	.	C	T	.	.	MAF_INRAE=3.333
NC_035088.1	88309660	.	G	A	.	.	MAF_INRAE=3.333
NC_035088.1	88309686	.	C	T	.	.	MAF_INRAE=2.5
NC_035088.1	88310998	.	T	C	.	.	MAF_INRAE=6.962
NC_035088.1	88311068	.	T	A	.	.	MAF_INRAE=4.43
NC_035088.1	88311072	.	A	G	.	.	MAF_INRAE=20.833
NC_035088.1	88311079	.	C	T	.	.	MAF_INRAE=22.5
NC_035088.1	88311096	.	T	C	.	.	MAF_INRAE=27.5
NC_035088.1	88311210	.	T	C	.	.	MAF_INRAE=1.899
NC_035088.1	88311212	.	G	A	.	.	MAF_INRAE=20.0
NC_035088.1	88311256	.	T	C	.	.	MAF_INRAE=48.333
NC_035088.1	88311257	.	C	A	.	.	MAF_INRAE=27.5
NC_035088.1	88311270	.	T	G	.	.	MAF_INRAE=48.333
NC_035088.1	88311281	.	C	T	.	.	MAF_USDA=8.197
NC_035088.1	88311300	.	T	A	.	.	MAF_INRAE=15.0
NC_035088.1	88311355	.	C	A	.	.	MAF_USDA=4.167
NC_035088.1	88311449	.	C	T	.	.	MAF_INRAE=22.5
NC_035088.1	88311465	.	A	C	.	.	MAF_INRAE=22.5
NC_035088.1	88311505	.	G	A	.	.	MAF_INRAE=15.0
NC_035088.1	88311512	.	A	G	.	.	MAF_USDA=8.333
NC_035088.1	88311522	.	G	A	.	.	MAF_INRAE=49.167
NC_035088.1	88311553	.	C	A	.	.	MAF_INRAE=48.333
NC_035088.1	88311605	.	A	T	.	.	MAF_INRAE=28.333
NC_035088.1	88311611	.	T	A	.	.	MAF_INRAE=29.167
NC_035088.1	88311627	.	A	G	.	.	MAF_INRAE=32.5
NC_035088.1	88311634	.	C	T	.	.	MAF_USDA=2.353
NC_035088.1	88311679	.	T	C	.	.	MAF_INRAE=30.0
NC_035088.1	88311681	.	T	C	.	.	MAF_INRAE=40.833
NC_035088.1	88311697	.	T	C	.	.	MAF_INRAE=17.5;MAF_USDA=29.167
NC_035088.1	88311701	.	C	G	.	.	MAF_INRAE=10.833
NC_035088.1	88311732	.	G	C	.	.	MAF_INRAE=49.167
NC_035088.1	88311743	.	C	T	.	.	MAF_INRAE=45.833
NC_035088.1	88311761	.	T	C	.	.	MAF_USDA=8.333
NC_035088.1	88311942	.	G	T	.	.	MAF_USDA=2.459
NC_035088.1	88311971	.	C	G	.	.	MAF_USDA=12.353
NC_035088.1	88321971	.	G	T	.	.	MAF_USDA=43.75
NC_035088.1	88321983	.	T	G	.	.	MAF_USDA=1.667
NC_035088.1	88321985	.	G	C	.	.	MAF_USDA=2.5
NC_035088.1	88321991	.	T	A	.	.	MAF_USDA=4.167
NC_035088.1	88321992	.	G	T	.	.	MAF_USDA=6.25
NC_035088.1	88322008	.	T	A	.	.	MAF_USDA=2.459
NC_035088.1	88322021	.	C	G	.	.	MAF_USDA=8.235
NC_035088.1	88322094	.	G	A	.	.	MAF_USDA=10.417
NC_035088.1	88322229	.	G	A	.	.	MAF_INRAE=2.5
NC_035088.1	88322248	.	C	T	.	.	MAF_INRAE=8.333
NC_035088.1	88322305	.	G	T	.	.	MAF_INRAE=1.667
NC_035088.1	88322393	.	G	A	.	.	MAF_INRAE=2.5
NC_035088.1	88322471	.	A	T	.	.	MAF_INRAE=1.667
NC_035088.1	88322473	.	G	A	.	.	MAF_INRAE=1.667
NC_035088.1	88323552	.	C	T	.	.	MAF_USDA=25.0
NC_035088.1	88323555	.	G	C	.	.	MAF_USDA=10.417
NC_035088.1	88323566	.	T	G	.	.	MAF_USDA=6.25
NC_035088.1	88323589	.	T	A	.	.	MAF_USDA=18.75
NC_035088.1	88323595	.	T	G	.	.	MAF_USDA=37.5
NC_035088.1	88323603	.	G	A	.	.	MAF_USDA=8.333
NC_035088.1	88323633	.	T	G	.	.	MAF_USDA=20.833
NC_035088.1	88323667	.	G	A	.	.	MAF_USDA=22.917
NC_035088.1	88323705	.	G	A	.	.	MAF_INRAE=3.333
NC_035088.1	88323741	.	T	A	.	.	MAF_INRAE=4.167
NC_035088.1	88323777	.	G	C	.	.	MAF_USDA=39.583
NC_035088.1	88323844	.	A	C	.	.	MAF_INRAE=3.333
NC_035088.1	88323853	.	T	A	.	.	MAF_INRAE=8.333
NC_035088.1	88323873	.	A	T	.	.	MAF_USDA=9.016
NC_035088.1	88323874	.	G	A	.	.	MAF_INRAE=11.667;MAF_USDA=9.836
NC_035088.1	88323875	.	G	A	.	.	MAF_USDA=9.836
NC_035088.1	88323894	.	C	T	.	.	MAF_USDA=8.197
NC_035088.1	88323984	.	T	G	.	.	MAF_INRAE=4.167
NC_035088.1	88328269	.	T	C	.	.	MAF_INRAE=22.5
NC_035088.1	88328341	.	T	C	.	.	MAF_INRAE=16.667
NC_035088.1	88328365	.	T	A	.	.	MAF_INRAE=8.333
NC_035088.1	88328420	.	G	C	.	.	MAF_USDA=35.246
NC_035088.1	88328485	.	T	G	.	.	MAF_INRAE=5.0
NC_035088.1	88328487	.	C	T	.	.	MAF_INRAE=45.833
NC_035088.1	88328490	.	T	G	.	.	MAF_INRAE=9.167
NC_035088.1	88328533	.	A	G	.	.	MAF_INRAE=5.0;MAF_USDA=4.918
NC_035088.1	88328536	.	C	T	.	.	MAF_INRAE=5.0
NC_035088.1	88328562	.	A	C	.	.	MAF_INRAE=15.833
NC_035088.1	88328566	.	T	G	.	.	MAF_USDA=1.639
NC_035088.1	88328575	.	A	G	.	.	MAF_USDA=4.098
NC_035088.1	88328588	.	A	G	.	.	MAF_USDA=1.639
NC_035088.1	88328616	.	A	T	.	.	MAF_INRAE=13.333
NC_035088.1	88328652	.	A	G	.	.	MAF_INRAE=23.333
NC_035088.1	88328666	.	A	T	.	.	MAF_INRAE=36.667
NC_035088.1	88328673	.	G	A	.	.	MAF_INRAE=23.333
NC_035088.1	88328676	.	G	T	.	.	MAF_INRAE=18.333;MAF_USDA=19.048
NC_035088.1	88328842	.	A	G	.	.	MAF_USDA=9.016
NC_035088.1	88328864	.	A	G	.	.	MAF_USDA=1.639
NC_035088.1	88337726	.	C	G	.	.	MAF_USDA=1.639
NC_035088.1	88337741	.	A	C	.	.	MAF_INRAE=2.632
NC_035088.1	88337751	.	G	C	.	.	MAF_INRAE=8.333
NC_035088.1	88337786	.	G	A	.	.	MAF_USDA=5.738
NC_035088.1	88337796	.	A	C	.	.	MAF_INRAE=15.0
NC_035088.1	88337797	.	A	C	.	.	MAF_INRAE=5.0
NC_035088.1	88337986	.	T	C	.	.	MAF_INRAE=28.333
NC_035088.1	88337994	.	G	T	.	.	MAF_USDA=2.459
NC_035088.1	88338085	.	G	A	.	.	MAF_INRAE=17.5
NC_035088.1	88338185	.	A	C	.	.	MAF_INRAE=2.532
NC_035088.1	88338194	.	A	G	.	.	MAF_INRAE=16.667
NC_035088.1	88338240	.	T	C	.	.	MAF_INRAE=40.833
NC_035088.1	88338313	.	G	A	.	.	MAF_USDA=2.083
NC_035088.1	88338388	.	C	T	.	.	MAF_INRAE=28.333
NC_035088.1	88338431	.	C	T	.	.	MAF_USDA=4.118
NC_035088.1	88338491	.	C	T	.	.	MAF_USDA=4.098
NC_035088.1	88338502	.	A	C	.	.	MAF_INRAE=8.228
NC_035088.1	88338551	.	G	A	.	.	MAF_INRAE=27.5
NC_035088.1	88338582	.	G	A	.	.	MAF_USDA=1.639
NC_035088.1	88338592	.	T	A	.	.	MAF_INRAE=7.5
NC_035088.1	88338633	.	T	C	.	.	MAF_INRAE=17.5
NC_035088.1	88338641	.	A	C	.	.	MAF_INRAE=6.667
NC_035088.1	88338675	.	T	C	.	.	MAF_INRAE=11.667
NC_035088.1	88338678	.	C	T	.	.	MAF_INRAE=3.333
NC_035088.1	88338738	.	T	A	.	.	MAF_INRAE=15.0
NC_035088.1	88338748	.	T	G	.	.	MAF_INRAE=2.5;MAF_USDA=7.377
NC_035088.1	88338755	.	G	A	.	.	MAF_USDA=2.459
NC_035088.1	88338764	.	T	A	.	.	MAF_USDA=4.098
NC_035088.1	88338774	.	T	G	.	.	MAF_USDA=1.639
NC_035088.1	88338788	.	C	T	.	.	MAF_USDA=2.459
NC_035088.1	88338790	.	T	A	.	.	MAF_USDA=1.639
NC_035088.1	88338791	.	G	A	.	.	MAF_USDA=2.459
NC_035088.1	88338879	.	G	T	.	.	MAF_USDA=5.738
NC_035088.1	88338884	.	G	T	.	.	MAF_USDA=3.529
NC_035088.1	88338903	.	G	T	.	.	MAF_USDA=14.118
NC_035088.1	88338908	.	G	T	.	.	MAF_USDA=2.459
NC_035088.1	88339132	.	A	C	.	.	MAF_INRAE=2.632
NC_035088.1	88340425	.	G	A	.	.	MAF_USDA=10.417
NC_035088.1	88340467	.	T	A	.	.	MAF_USDA=8.333
NC_035088.1	88340555	.	A	T	.	.	MAF_USDA=10.87
NC_035088.1	88340656	.	G	T	.	.	MAF_USDA=4.348
NC_035088.1	88341702	.	C	T	.	.	MAF_INRAE=15.0;MAF_USDA=10.417
NC_035088.1	88341745	.	T	A	.	.	MAF_USDA=12.353
NC_035088.1	88341746	.	C	A	.	.	MAF_USDA=9.836
NC_035088.1	88341748	.	A	T	.	.	MAF_USDA=9.836
NC_035088.1	88341755	.	G	T	.	.	MAF_INRAE=10.833;MAF_USDA=21.176
NC_035088.1	88341759	.	A	T	.	.	MAF_INRAE=5.833
NC_035088.1	88341841	.	C	T	.	.	MAF_USDA=25.0
NC_035088.1	88341844	.	T	C	.	.	MAF_USDA=2.083
NC_035088.1	88341849	.	A	G	.	.	MAF_USDA=31.25
NC_035088.1	88342017	.	C	A	.	.	MAF_INRAE=2.5
NC_035088.1	88342150	.	A	G	.	.	MAF_USDA=2.459
NC_035088.1	88342173	.	G	T	.	.	MAF_USDA=12.295
NC_035088.1	88342175	.	T	C	.	.	MAF_INRAE=45.0
NC_035088.1	88342183	.	T	A	.	.	MAF_INRAE=40.833
NC_035088.1	88342189	.	G	A	.	.	MAF_USDA=1.639
NC_035088.1	88342195	.	T	C	.	.	MAF_INRAE=5.0;MAF_USDA=1.639
NC_035088.1	88342201	.	C	T	.	.	MAF_INRAE=45.0
NC_035088.1	88342261	.	T	A	.	.	MAF_INRAE=27.5
NC_035088.1	88342267	.	G	T	.	.	MAF_INRAE=8.333;MAF_USDA=10.656
NC_035088.1	88342270	.	A	G	.	.	MAF_USDA=1.639
NC_035088.1	88342284	.	G	C	.	.	MAF_INRAE=8.333
NC_035088.1	88342309	.	C	T	.	.	MAF_INRAE=5.0;MAF_USDA=10.0
NC_035088.1	88342321	.	T	G	.	.	MAF_INRAE=3.333;MAF_USDA=7.377
NC_035088.1	88342388	.	C	A	.	.	MAF_USDA=2.459
NC_035088.1	88342395	.	A	C	.	.	MAF_INRAE=2.632
NC_035088.1	88342399	.	T	C	.	.	MAF_INRAE=2.632;MAF_USDA=10.588
NC_035088.1	88342405	.	A	G	.	.	MAF_INRAE=2.5
NC_035088.1	88342492	.	A	G	.	.	MAF_USDA=12.5
NC_035088.1	88344349	.	G	A	.	.	MAF_INRAE=2.532;MAF_USDA=7.377
NC_035088.1	88344462	.	T	C	.	.	MAF_INRAE=26.667
NC_035088.1	88344497	.	T	G	.	.	MAF_INRAE=1.667
NC_035088.1	88344517	.	A	C	.	.	MAF_INRAE=44.167
NC_035088.1	88344520	.	T	G	.	.	MAF_INRAE=48.333
NC_035088.1	88344548	.	A	C	.	.	MAF_INRAE=38.333
NC_035088.1	88344562	.	G	C	.	.	MAF_INRAE=22.5
NC_035088.1	88344579	.	G	C	.	.	MAF_INRAE=46.667
NC_035088.1	88344616	.	G	A	.	.	MAF_INRAE=45.0
NC_035088.1	88344620	.	C	T	.	.	MAF_INRAE=1.667
NC_035088.1	88344625	.	G	A	.	.	MAF_INRAE=10.0
NC_035088.1	88344627	.	A	G	.	.	MAF_INRAE=37.5
NC_035088.1	88344654	.	C	T	.	.	MAF_INRAE=5.0
NC_035088.1	88344660	.	G	T	.	.	MAF_INRAE=1.667
NC_035088.1	88344686	.	C	G	.	.	MAF_INRAE=24.167
NC_035088.1	88344715	.	C	T	.	.	MAF_INRAE=18.333
NC_035088.1	88344749	.	C	A	.	.	MAF_INRAE=5.833
NC_035088.1	88344752	.	C	T	.	.	MAF_INRAE=5.833
NC_035088.1	88344774	.	C	T	.	.	MAF_INRAE=5.0;MAF_USDA=6.25
NC_035088.1	88344779	.	A	T	.	.	MAF_INRAE=50.0
NC_035088.1	88344791	.	G	A	.	.	MAF_INRAE=35.833
NC_035088.1	88344839	.	T	A	.	.	MAF_INRAE=48.333
NC_035088.1	88344843	.	T	C	.	.	MAF_INRAE=48.333
NC_035088.1	88344847	.	G	A	.	.	MAF_INRAE=8.333
NC_035088.1	88344850	.	G	A	.	.	MAF_INRAE=22.5
NC_035088.1	88350175	.	C	T	.	.	MAF_USDA=35.417
NC_035088.1	88350260	.	C	T	.	.	MAF_USDA=47.826
NC_035088.1	88350344	.	T	C	.	.	MAF_USDA=27.083
NC_035088.1	88350355	.	AATAT	AATAG	.	.	MAF_USDA=10.417
NC_035088.1	88350499	.	G	A	.	.	MAF_USDA=27.083
NC_035088.1	88350510	.	C	G	.	.	MAF_USDA=45.833
NC_035088.1	88350611	.	C	G	.	.	MAF_USDA=34.783
NC_035088.1	88350722	.	T	G	.	.	MAF_USDA=17.391
NC_035088.1	88350747	.	C	T	.	.	MAF_USDA=21.739
NC_035088.1	88350767	.	A	G	.	.	MAF_USDA=30.435
NC_035088.1	88354351	.	G	A	.	.	MAF_USDA=4.167
NC_035088.1	88354352	.	T	A	.	.	MAF_USDA=2.083
NC_035088.1	88354395	.	G	A	.	.	MAF_USDA=27.083
NC_035088.1	88354417	.	A	C	.	.	MAF_INRAE=5.263
NC_035088.1	88354493	.	A	C	.	.	MAF_USDA=8.333
NC_035088.1	88354505	.	A	C	.	.	MAF_USDA=10.417
NC_035088.1	88354511	.	A	C	.	.	MAF_USDA=8.333
NC_035088.1	88354514	.	G	T	.	.	MAF_USDA=8.333
NC_035088.1	88354517	.	C	G	.	.	MAF_USDA=1.667
NC_035088.1	88354520	.	A	G	.	.	MAF_USDA=2.976
NC_035088.1	88354524	.	G	A	.	.	MAF_USDA=6.25
NC_035088.1	88354565	.	A	T	.	.	MAF_USDA=25.0
NC_035088.1	88354753	.	A	C	.	.	MAF_INRAE=44.167
NC_035088.1	88354864	.	G	T	.	.	MAF_INRAE=16.667
NC_035088.1	88354905	.	A	G	.	.	MAF_USDA=2.586
NC_035088.1	88354907	.	G	T	.	.	MAF_INRAE=15.833;MAF_USDA=6.897
NC_035088.1	88354908	.	C	A	.	.	MAF_USDA=1.724
NC_035088.1	88354930	.	G	A	.	.	MAF_INRAE=1.667;MAF_USDA=7.759
NC_035088.1	88354933	.	C	T	.	.	MAF_INRAE=43.333
NC_035088.1	88354968	.	A	C	.	.	MAF_INRAE=15.0
NC_035088.1	88355019	.	C	T	.	.	MAF_INRAE=7.5
NC_035088.1	88355038	.	A	T	.	.	MAF_INRAE=10.833
NC_035088.1	88355141	.	A	C	.	.	MAF_INRAE=1.667
NC_035088.1	88355189	.	C	A	.	.	MAF_USDA=2.083
NC_035088.1	88355221	.	C	T	.	.	MAF_INRAE=20.0;MAF_USDA=5.738
NC_035088.1	88355225	.	C	A	.	.	MAF_INRAE=22.5
NC_035088.1	88355245	.	A	C	.	.	MAF_USDA=4.167
NC_035088.1	88355276	.	T	G	.	.	MAF_INRAE=3.333;MAF_USDA=4.098
NC_035088.1	88355278	.	C	T	.	.	MAF_INRAE=2.5
NC_035088.1	88355304	.	G	T	.	.	MAF_USDA=5.172
NC_035088.1	88355314	.	G	A	.	.	MAF_USDA=3.049
NC_035088.1	88355315	.	T	C	.	.	MAF_INRAE=1.667
NC_035088.1	88355330	.	G	T	.	.	MAF_INRAE=5.0;MAF_USDA=9.756
NC_035088.1	88355335	.	C	G	.	.	MAF_INRAE=18.333;MAF_USDA=2.586
NC_035088.1	88355339	.	A	G	.	.	MAF_INRAE=1.667
NC_035088.1	88355343	.	G	C	.	.	MAF_INRAE=1.667
NC_035088.1	88355350	.	T	A	.	.	MAF_INRAE=1.667
NC_035088.1	88355357	.	T	C	.	.	MAF_INRAE=22.5
NC_035088.1	88355370	.	C	T	.	.	MAF_USDA=1.724
NC_035088.1	88355449	.	C	T	.	.	MAF_INRAE=4.167;MAF_USDA=18.75
NC_035088.1	88355450	.	C	T	.	.	MAF_INRAE=4.167;MAF_USDA=18.75
NC_035088.1	88355464	.	T	C	.	.	MAF_INRAE=8.333;MAF_USDA=16.667
NC_035088.1	88355515	.	C	T	.	.	MAF_USDA=2.459
NC_035088.1	88355542	.	C	T	.	.	MAF_INRAE=4.167;MAF_USDA=1.176
NC_035088.1	88355561	.	C	T	.	.	MAF_USDA=3.279
NC_035088.1	88355567	.	T	C	.	.	MAF_USDA=14.118
NC_035088.1	88355568	.	G	A	.	.	MAF_USDA=14.118
NC_035088.1	88355570	.	C	T	.	.	MAF_USDA=15.294
NC_035088.1	88355582	.	C	T	.	.	MAF_USDA=2.459
NC_035088.1	88355595	.	C	T	.	.	MAF_USDA=2.353
NC_035088.1	88355596	.	G	A	.	.	MAF_USDA=2.353
NC_035088.1	88355600	.	T	C	.	.	MAF_USDA=4.918
NC_035088.1	88355699	.	A	T	.	.	MAF_INRAE=1.667
NC_035088.1	88364710	.	G	C	.	.	MAF_USDA=27.083
NC_035088.1	88364725	.	A	C	.	.	MAF_INRAE=1.667
NC_035088.1	88364745	.	T	C	.	.	MAF_INRAE=5.0
NC_035088.1	88364746	.	A	G	.	.	MAF_INRAE=4.167
NC_035088.1	88364768	.	T	G	.	.	MAF_USDA=8.333
NC_035088.1	88364770	.	C	G	.	.	MAF_USDA=25.0
NC_035088.1	88365022	.	G	A	.	.	MAF_USDA=4.098
NC_035088.1	88365037	.	G	A	.	.	MAF_USDA=11.475
NC_035088.1	88365044	.	A	C	.	.	MAF_USDA=3.279
NC_035088.1	88365064	.	G	A	.	.	MAF_USDA=1.639
NC_035088.1	88365082	.	C	T	.	.	MAF_USDA=1.639
NC_035088.1	88365164	.	G	T	.	.	MAF_USDA=1.786
NC_035088.1	88365169	.	A	C	.	.	MAF_USDA=2.381
NC_035088.1	88365180	.	G	C	.	.	MAF_USDA=14.583
NC_035088.1	88365208	.	C	T	.	.	MAF_USDA=14.583
NC_035088.1	88365215	.	G	A	.	.	MAF_USDA=4.167
NC_035088.1	88365287	.	C	A	.	.	MAF_USDA=18.75
NC_035088.1	88365288	.	G	T	.	.	MAF_USDA=25.0
NC_035088.1	88365317	.	C	T	.	.	MAF_USDA=12.5
NC_035088.1	88365528	.	G	A	.	.	MAF_USDA=5.294
NC_035088.1	88365546	.	C	A	.	.	MAF_INRAE=2.5;MAF_USDA=17.059
NC_035088.1	88365562	.	C	T	.	.	MAF_USDA=12.5
NC_035088.1	88365882	.	T	A	.	.	MAF_USDA=29.167
NC_035088.1	88365908	.	A	T	.	.	MAF_USDA=22.917
NC_035088.1	88374879	.	G	C	.	.	MAF_USDA=2.459
NC_035088.1	88374921	.	A	T	.	.	MAF_USDA=2.459
NC_035088.1	88374934	.	A	G	.	.	MAF_USDA=7.377
NC_035088.1	88375711	.	T	G	.	.	MAF_INRAE=8.333
NC_035088.1	88377818	.	G	T	.	.	MAF_USDA=5.833
NC_035088.1	88377855	.	T	G	.	.	MAF_INRAE=27.5
NC_035088.1	88377867	.	G	T	.	.	MAF_INRAE=6.667
NC_035088.1	88377896	.	G	T	.	.	MAF_INRAE=1.667;MAF_USDA=17.647
NC_035088.1	88377898	.	C	T	.	.	MAF_USDA=2.459
NC_035088.1	88377904	.	A	T	.	.	MAF_INRAE=50.0
NC_035088.1	88377915	.	C	T	.	.	MAF_INRAE=46.667
NC_035088.1	88377940	.	G	T	.	.	MAF_INRAE=34.167
NC_035088.1	88377947	.	A	C	.	.	MAF_INRAE=18.333
NC_035088.1	88377951	.	C	A	.	.	MAF_INRAE=18.333
NC_035088.1	88377958	.	T	G	.	.	MAF_USDA=7.377
NC_035088.1	88377963	.	G	A	.	.	MAF_INRAE=40.0
NC_035088.1	88378000	.	A	C	.	.	MAF_USDA=1.639
NC_035088.1	88378006	.	G	A	.	.	MAF_USDA=2.459
NC_035088.1	88378021	.	C	T	.	.	MAF_INRAE=3.333
NC_035088.1	88378154	.	A	G	.	.	MAF_INRAE=5.0
NC_035088.1	88378320	.	T	G	.	.	MAF_USDA=8.333
NC_035088.1	88378393	.	C	T	.	.	MAF_INRAE=23.333
NC_035088.1	88378412	.	C	T	.	.	MAF_INRAE=3.333
NC_035088.1	88378435	.	C	G	.	.	MAF_USDA=8.333
NC_035088.1	88378559	.	A	C	.	.	MAF_USDA=2.459
NC_035088.1	88378630	.	G	T	.	.	MAF_USDA=1.639
NC_035088.1	88378640	.	C	T	.	.	MAF_INRAE=40.833
NC_035088.1	88378655	.	T	C	.	.	MAF_INRAE=15.833
NC_035088.1	88378670	.	G	A	.	.	MAF_USDA=4.118
NC_035088.1	88378677	.	G	A	.	.	MAF_INRAE=23.333
NC_035088.1	88378706	.	G	T	.	.	MAF_INRAE=29.167
NC_035088.1	88378712	.	G	A	.	.	MAF_USDA=1.639
NC_035088.1	88378716	.	G	A	.	.	MAF_USDA=12.5
NC_035088.1	88378730	.	G	T	.	.	MAF_INRAE=11.667;MAF_USDA=1.639
NC_035088.1	88378739	.	C	T	.	.	MAF_INRAE=22.5
NC_035088.1	88378772	.	A	G	.	.	MAF_INRAE=29.167
NC_035088.1	88378789	.	G	C	.	.	MAF_INRAE=9.167
NC_035088.1	88378802	.	T	A	.	.	MAF_INRAE=2.5
NC_035088.1	88378813	.	C	A	.	.	MAF_INRAE=20.833
NC_035088.1	88378827	.	G	A	.	.	MAF_INRAE=18.333
NC_035088.1	88382794	.	G	A	.	.	MAF_USDA=39.583
NC_035088.1	88382809	.	C	A	.	.	MAF_USDA=8.333
NC_035088.1	88382827	.	A	G	.	.	MAF_USDA=2.5
NC_035088.1	88382830	.	G	A	.	.	MAF_USDA=2.5
NC_035088.1	88382837	.	G	A	.	.	MAF_USDA=3.333
NC_035088.1	88382855	.	T	A	.	.	MAF_USDA=5.0
NC_035088.1	88382882	.	G	A	.	.	MAF_USDA=5.738
NC_035088.1	88382924	.	C	T	.	.	MAF_USDA=8.197
NC_035088.1	88382973	.	C	T	.	.	MAF_USDA=10.417
NC_035088.1	88382974	.	G	A	.	.	MAF_INRAE=3.797;MAF_USDA=10.417
NC_035088.1	88383038	.	C	T	.	.	MAF_INRAE=47.5
NC_035088.1	88383053	.	T	G	.	.	MAF_INRAE=11.667
NC_035088.1	88383065	.	A	G	.	.	MAF_INRAE=11.667
NC_035088.1	88383069	.	T	A	.	.	MAF_INRAE=11.667
NC_035088.1	88383110	.	G	T	.	.	MAF_INRAE=11.667
NC_035088.1	88383159	.	A	T	.	.	MAF_INRAE=14.167
NC_035088.1	88383167	.	G	T	.	.	MAF_INRAE=40.833
NC_035088.1	88383176	.	C	A	.	.	MAF_INRAE=12.5
NC_035088.1	88383202	.	A	G	.	.	MAF_USDA=29.167
NC_035088.1	88383207	.	T	A	.	.	MAF_INRAE=3.797
NC_035088.1	88383218	.	T	G	.	.	MAF_INRAE=12.5
NC_035088.1	88383224	.	T	A	.	.	MAF_INRAE=5.833
NC_035088.1	88383225	.	C	T	.	.	MAF_USDA=2.083
NC_035088.1	88383237	.	T	G	.	.	MAF_INRAE=10.0
NC_035088.1	88383274	.	C	T	.	.	MAF_INRAE=12.5
NC_035088.1	88383289	.	C	T	.	.	MAF_INRAE=8.333
NC_035088.1	88383438	.	C	T	.	.	MAF_USDA=25.0
NC_035088.1	88383532	.	C	T	.	.	MAF_USDA=25.0
NC_035088.1	88392698	.	T	C	.	.	MAF_INRAE=5.833
NC_035088.1	88393189	.	T	A	.	.	MAF_USDA=31.25
NC_035088.1	88393205	.	G	A	.	.	MAF_USDA=22.917
NC_035088.1	88393236	.	CC	CT	.	.	MAF_USDA=25.0
NC_035088.1	88393283	.	C	T	.	.	MAF_INRAE=34.167
NC_035088.1	88393563	.	T	C	.	.	MAF_USDA=12.5
NC_035088.1	88393564	.	C	T	.	.	MAF_USDA=12.5
NC_035088.1	88393629	.	C	T	.	.	MAF_USDA=14.583
NC_035088.1	88393710	.	C	T	.	.	MAF_USDA=4.918
NC_035088.1	88393787	.	G	A	.	.	MAF_USDA=2.5
NC_035088.1	88396160	.	A	C	.	.	MAF_INRAE=2.632
NC_035088.1	88396168	.	G	T	.	.	MAF_INRAE=2.632
NC_035088.1	88396229	.	T	G	.	.	MAF_INRAE=23.333
NC_035088.1	88396230	.	A	C	.	.	MAF_INRAE=23.333
NC_035088.1	88396295	.	G	A	.	.	MAF_INRAE=41.667
NC_035088.1	88396299	.	T	C	.	.	MAF_INRAE=41.667
NC_035088.1	88396315	.	T	G	.	.	MAF_INRAE=30.0
NC_035088.1	88396316	.	A	C	.	.	MAF_INRAE=26.667
NC_035088.1	88396319	.	A	G	.	.	MAF_USDA=3.279
NC_035088.1	88396321	.	T	G	.	.	MAF_USDA=2.459
NC_035088.1	88396328	.	A	C	.	.	MAF_INRAE=22.5
NC_035088.1	88396351	.	C	T	.	.	MAF_INRAE=33.333
NC_035088.1	88396363	.	T	C	.	.	MAF_USDA=3.279
NC_035088.1	88396372	.	A	C	.	.	MAF_INRAE=5.833
NC_035088.1	88396377	.	A	T	.	.	MAF_INRAE=5.833;MAF_USDA=2.353
NC_035088.1	88396382	.	G	A	.	.	MAF_INRAE=5.833
NC_035088.1	88396395	.	C	A	.	.	MAF_INRAE=4.167
NC_035088.1	88396414	.	A	C	.	.	MAF_USDA=1.765
NC_035088.1	88396432	.	T	A	.	.	MAF_INRAE=20.833
NC_035088.1	88396435	.	T	G	.	.	MAF_INRAE=20.0
NC_035088.1	88396458	.	A	G	.	.	MAF_USDA=1.639
NC_035088.1	88396525	.	T	A	.	.	MAF_INRAE=43.333
NC_035088.1	88396551	.	C	A	.	.	MAF_INRAE=27.5;MAF_USDA=17.213
NC_035088.1	88396552	.	A	T	.	.	MAF_INRAE=41.667
NC_035088.1	88396561	.	A	C	.	.	MAF_INRAE=42.5
NC_035088.1	88396565	.	G	T	.	.	MAF_INRAE=42.5
NC_035088.1	88396568	.	T	A	.	.	MAF_INRAE=24.167
NC_035088.1	88396598	.	G	T	.	.	MAF_INRAE=35.833
NC_035088.1	88396614	.	T	C	.	.	MAF_INRAE=4.167
NC_035088.1	88396643	.	G	A	.	.	MAF_INRAE=20.0
NC_035088.1	88396692	.	A	C	.	.	MAF_USDA=4.167
NC_035088.1	88396708	.	C	T	.	.	MAF_INRAE=15.833;MAF_USDA=7.059
NC_035088.1	88396718	.	G	A	.	.	MAF_INRAE=45.833
NC_035088.1	88396742	.	T	G	.	.	MAF_USDA=1.639
NC_035088.1	88396760	.	G	A	.	.	MAF_INRAE=13.333
NC_035088.1	88396809	.	G	C	.	.	MAF_USDA=2.5
NC_035088.1	88396812	.	C	T	.	.	MAF_USDA=8.333
NC_035088.1	88396818	.	G	A	.	.	MAF_USDA=7.5
NC_035088.1	88396876	.	A	G	.	.	MAF_USDA=7.5
NC_035088.1	88396896	.	A	G	.	.	MAF_USDA=14.583
NC_035088.1	88397010	.	A	C	.	.	MAF_USDA=29.545
NC_035088.1	88398047	.	G	A	.	.	MAF_USDA=5.882
NC_035088.1	88398106	.	C	T	.	.	MAF_USDA=1.639
NC_035088.1	88398120	.	A	G	.	.	MAF_USDA=4.167
NC_035088.1	88398183	.	C	T	.	.	MAF_INRAE=6.329
NC_035088.1	88398240	.	T	A	.	.	MAF_INRAE=13.333
NC_035088.1	88398242	.	C	T	.	.	MAF_INRAE=41.667
NC_035088.1	88398261	.	T	C	.	.	MAF_INRAE=2.632;MAF_USDA=7.377
NC_035088.1	88398283	.	G	A	.	.	MAF_USDA=2.459
NC_035088.1	88398284	.	A	T	.	.	MAF_USDA=4.167
NC_035088.1	88398288	.	A	C	.	.	MAF_USDA=2.353
NC_035088.1	88398292	.	C	A	.	.	MAF_INRAE=2.632;MAF_USDA=7.059
NC_035088.1	88398303	.	T	C	.	.	MAF_USDA=11.765
NC_035088.1	88398374	.	T	G	.	.	MAF_INRAE=25.833
NC_035088.1	88398381	.	G	C	.	.	MAF_INRAE=8.333
NC_035088.1	88398386	.	C	T	.	.	MAF_INRAE=12.5
NC_035088.1	88398397	.	C	T	.	.	MAF_INRAE=13.333
NC_035088.1	88398412	.	C	T	.	.	MAF_USDA=4.167
NC_035088.1	88398427	.	G	C	.	.	MAF_INRAE=15.833
NC_035088.1	88398437	.	C	A	.	.	MAF_INRAE=13.333;MAF_USDA=22.917
NC_035088.1	88398438	.	G	A	.	.	MAF_USDA=2.083
NC_035088.1	88398440	.	A	C	.	.	MAF_INRAE=47.5
NC_035088.1	88398445	.	A	G	.	.	MAF_INRAE=48.333
NC_035088.1	88398460	.	G	T	.	.	MAF_USDA=3.279
NC_035088.1	88398463	.	C	G	.	.	MAF_USDA=29.167
NC_035088.1	88398478	.	C	T	.	.	MAF_INRAE=23.333
NC_035088.1	88398493	.	G	A	.	.	MAF_INRAE=45.833
NC_035088.1	88398524	.	A	C	.	.	MAF_INRAE=5.833
NC_035088.1	88398532	.	C	T	.	.	MAF_INRAE=49.167
NC_035088.1	88398538	.	A	G	.	.	MAF_INRAE=45.833
NC_035088.1	88398552	.	G	T	.	.	MAF_INRAE=23.333
NC_035088.1	88398562	.	C	T	.	.	MAF_INRAE=26.582
NC_035088.1	88398576	.	G	T	.	.	MAF_INRAE=2.632
NC_035088.1	88398593	.	C	G	.	.	MAF_INRAE=48.333
NC_035088.1	88398606	.	C	A	.	.	MAF_INRAE=40.0
NC_035088.1	88398607	.	A	C	.	.	MAF_USDA=14.583
NC_035088.1	88398635	.	G	A	.	.	MAF_INRAE=11.667
NC_035088.1	88398640	.	C	T	.	.	MAF_USDA=2.083
NC_035088.1	88398641	.	G	C	.	.	MAF_INRAE=6.667
NC_035088.1	88398652	.	C	A	.	.	MAF_INRAE=25.833
NC_035088.1	88398678	.	G	A	.	.	MAF_INRAE=10.833
NC_035088.1	88400055	.	T	A	.	.	MAF_USDA=8.333
NC_035088.1	88400079	.	T	C	.	.	MAF_USDA=5.882
NC_035088.1	88400106	.	A	G	.	.	MAF_USDA=5.738
NC_035088.1	88400188	.	C	T	.	.	MAF_USDA=2.083
NC_035088.1	88400242	.	A	G	.	.	MAF_USDA=11.475
NC_035088.1	88400366	.	T	C	.	.	MAF_USDA=20.492
NC_035088.1	88400399	.	G	A	.	.	MAF_USDA=4.098
NC_035088.1	88400402	.	A	G	.	.	MAF_USDA=1.639
NC_035088.1	88400410	.	G	A	.	.	MAF_INRAE=2.632
NC_035088.1	88400444	.	G	A	.	.	MAF_INRAE=11.667;MAF_USDA=31.176
NC_035088.1	88400455	.	C	A	.	.	MAF_USDA=4.098
NC_035088.1	88400464	.	T	C	.	.	MAF_USDA=9.167
NC_035088.1	88400489	.	A	G	.	.	MAF_USDA=2.459
NC_035088.1	88400493	.	A	G	.	.	MAF_INRAE=12.5
NC_035088.1	88400499	.	C	A	.	.	MAF_USDA=41.667
NC_035088.1	88400517	.	C	T	.	.	MAF_USDA=1.639
NC_035088.1	88400520	.	T	G	.	.	MAF_USDA=1.639
NC_035088.1	88400526	.	T	C	.	.	MAF_USDA=1.639
NC_035088.1	88400527	.	G	A	.	.	MAF_USDA=1.639
NC_035088.1	88400659	.	T	G	.	.	MAF_INRAE=20.833
NC_035088.1	88400668	.	C	T	.	.	MAF_INRAE=5.833
NC_035088.1	88400669	.	A	G	.	.	MAF_INRAE=23.333
NC_035088.1	88400673	.	C	T	.	.	MAF_INRAE=23.333
NC_035088.1	88400743	.	C	A	.	.	MAF_INRAE=8.333
NC_035088.1	88400829	.	CAAAAAT	CAAAAAA	.	.	MAF_USDA=8.333
NC_035088.1	88400840	.	A	C	.	.	MAF_INRAE=8.861
NC_035088.1	88400844	.	T	C	.	.	MAF_INRAE=2.632
NC_035088.1	88400861	.	G	T	.	.	MAF_INRAE=3.797
NC_035088.1	88400874	.	A	C	.	.	MAF_INRAE=2.632;MAF_USDA=9.016
NC_035088.1	88401003	.	T	C	.	.	MAF_INRAE=2.632
NC_035088.1	88401149	.	G	A	.	.	MAF_USDA=47.917
NC_035088.1	88406757	.	ATCC	ATCA	.	.	MAF_USDA=6.25
NC_035088.1	88406950	.	T	C	.	.	MAF_USDA=25.0
NC_035088.1	88407344	.	A	G	.	.	MAF_USDA=12.5
NC_035088.1	88407350	.	A	G	.	.	MAF_USDA=6.25
NC_035088.1	88407387	.	T	C	.	.	MAF_USDA=34.783
NC_035088.1	88407434	.	G	A	.	.	MAF_USDA=45.833
NC_035088.1	88407470	.	A	G	.	.	MAF_INRAE=7.895
NC_035088.1	88407594	.	A	G	.	.	MAF_INRAE=42.5
NC_035088.1	88407634	.	A	G	.	.	MAF_INRAE=5.833
NC_035088.1	88407681	.	G	C	.	.	MAF_INRAE=22.5
NC_035088.1	88407718	.	C	T	.	.	MAF_INRAE=28.333
NC_035088.1	88407719	.	G	A	.	.	MAF_INRAE=14.167;MAF_USDA=8.333
NC_035088.1	88407726	.	C	A	.	.	MAF_INRAE=33.333
NC_035088.1	88407730	.	C	T	.	.	MAF_INRAE=9.167
NC_035088.1	88407741	.	C	T	.	.	MAF_INRAE=16.456
NC_035088.1	88407747	.	G	C	.	.	MAF_INRAE=28.333
NC_035088.1	88407750	.	G	A	.	.	MAF_INRAE=28.333
NC_035088.1	88407784	.	C	T	.	.	MAF_INRAE=45.0
NC_035088.1	88407800	.	T	C	.	.	MAF_INRAE=2.632
NC_035088.1	88407811	.	G	C	.	.	MAF_INRAE=25.833;MAF_USDA=5.738
NC_035088.1	88407911	.	G	A	.	.	MAF_USDA=9.167
NC_035088.1	88407927	.	T	A	.	.	MAF_USDA=5.738
NC_035088.1	88408154	.	A	T	.	.	MAF_USDA=25.0
NC_035088.1	88408394	.	A	T	.	.	MAF_USDA=10.417
NC_035088.1	88408519	.	G	A	.	.	MAF_INRAE=2.632
NC_035088.1	88408557	.	G	T	.	.	MAF_INRAE=2.632
NC_035088.1	88408560	.	A	T	.	.	MAF_INRAE=47.5
NC_035088.1	88408570	.	C	G	.	.	MAF_INRAE=16.667
NC_035088.1	88408583	.	T	C	.	.	MAF_INRAE=26.667
NC_035088.1	88408590	.	T	C	.	.	MAF_INRAE=46.667
NC_035088.1	88408594	.	A	C	.	.	MAF_INRAE=6.667
NC_035088.1	88408608	.	T	C	.	.	MAF_INRAE=10.0
NC_035088.1	88408663	.	G	A	.	.	MAF_INRAE=31.667
NC_035088.1	88408667	.	G	C	.	.	MAF_INRAE=47.5
NC_035088.1	88408732	.	G	A	.	.	MAF_INRAE=49.167
NC_035088.1	88408767	.	G	A	.	.	MAF_INRAE=7.5
NC_035088.1	88408789	.	T	C	.	.	MAF_INRAE=46.667
NC_035088.1	88408793	.	G	A	.	.	MAF_INRAE=47.5
NC_035088.1	88408831	.	G	A	.	.	MAF_INRAE=39.167
NC_035088.1	88408834	.	G	A	.	.	MAF_INRAE=3.333
NC_035088.1	88408843	.	T	C	.	.	MAF_INRAE=48.333
NC_035088.1	88408859	.	T	A	.	.	MAF_INRAE=48.333
NC_035088.1	88408862	.	C	T	.	.	MAF_INRAE=15.833
NC_035088.1	88408883	.	T	C	.	.	MAF_INRAE=3.333
NC_035088.1	88408947	.	A	G	.	.	MAF_INRAE=34.167
NC_035088.1	88408963	.	C	A	.	.	MAF_INRAE=2.632
NC_035088.1	88408989	.	T	A	.	.	MAF_USDA=1.639
NC_035088.1	88409033	.	G	T	.	.	MAF_USDA=6.25
NC_035088.1	88410470	.	G	A	.	.	MAF_USDA=4.118
NC_035088.1	88410560	.	C	A	.	.	MAF_USDA=4.098
NC_035088.1	88410561	.	A	G	.	.	MAF_USDA=5.738
NC_035088.1	88410567	.	C	T	.	.	MAF_USDA=1.639
NC_035088.1	88410584	.	A	T	.	.	MAF_USDA=22.353
NC_035088.1	88410586	.	A	T	.	.	MAF_USDA=22.353
NC_035088.1	88410612	.	C	T	.	.	MAF_INRAE=2.5
NC_035088.1	88410625	.	A	T	.	.	MAF_INRAE=4.167;MAF_USDA=10.0
NC_035088.1	88410627	.	T	C	.	.	MAF_INRAE=10.0
NC_035088.1	88410676	.	A	T	.	.	MAF_INRAE=2.5;MAF_USDA=6.557
NC_035088.1	88410735	.	C	T	.	.	MAF_INRAE=32.5
NC_035088.1	88410772	.	G	C	.	.	MAF_USDA=1.639
NC_035088.1	88410822	.	T	A	.	.	MAF_INRAE=33.333
NC_035088.1	88410838	.	A	G	.	.	MAF_USDA=11.475
NC_035088.1	88410852	.	T	A	.	.	MAF_USDA=11.475
NC_035088.1	88410853	.	A	G	.	.	MAF_USDA=2.459
NC_035088.1	88410861	.	T	A	.	.	MAF_INRAE=38.333
NC_035088.1	88410871	.	C	T	.	.	MAF_USDA=4.918
NC_035088.1	88410882	.	T	C	.	.	MAF_INRAE=35.833
NC_035088.1	88410926	.	C	T	.	.	MAF_INRAE=22.5
NC_035088.1	88410931	.	G	A	.	.	MAF_INRAE=32.5
NC_035088.1	88410932	.	A	T	.	.	MAF_USDA=4.098
NC_035088.1	88410949	.	T	G	.	.	MAF_USDA=11.475
NC_035088.1	88410959	.	C	T	.	.	MAF_INRAE=17.5
NC_035088.1	88411038	.	T	A	.	.	MAF_USDA=41.667
NC_035088.1	88411056	.	T	C	.	.	MAF_USDA=3.279
NC_035088.1	88411091	.	T	C	.	.	MAF_INRAE=9.167;MAF_USDA=17.213
NC_035088.1	88411097	.	C	G	.	.	MAF_INRAE=15.833
NC_035088.1	88411105	.	C	A	.	.	MAF_INRAE=5.0;MAF_USDA=1.639
NC_035088.1	88411114	.	G	A	.	.	MAF_USDA=22.941
NC_035088.1	88411128	.	T	G	.	.	MAF_USDA=6.471
NC_035088.1	88411132	.	T	G	.	.	MAF_INRAE=44.167
NC_035088.1	88411183	.	G	A	.	.	MAF_INRAE=41.667
NC_035088.1	88411224	.	G	A	.	.	MAF_INRAE=17.5
NC_035088.1	88411254	.	T	G	.	.	MAF_USDA=2.5
NC_035088.1	88411259	.	T	C	.	.	MAF_INRAE=44.167;MAF_USDA=48.214
NC_035088.1	88411292	.	G	A	.	.	MAF_USDA=10.417
NC_035088.1	88411315	.	C	A	.	.	MAF_USDA=18.75
NC_035088.1	88411912	.	C	T	.	.	MAF_USDA=4.098
NC_035088.1	88412048	.	C	T	.	.	MAF_USDA=14.583
NC_035088.1	88412105	.	G	A	.	.	MAF_USDA=18.75
NC_035088.1	88412127	.	A	C	.	.	MAF_USDA=20.833
NC_035088.1	88416059	.	G	A	.	.	MAF_INRAE=5.0;MAF_USDA=8.333
NC_035088.1	88416087	.	A	T	.	.	MAF_USDA=4.118
NC_035088.1	88416130	.	C	G	.	.	MAF_USDA=17.647
NC_035088.1	88416139	.	T	C	.	.	MAF_USDA=4.118
NC_035088.1	88416148	.	G	A	.	.	MAF_USDA=3.279
NC_035088.1	88416164	.	A	G	.	.	MAF_INRAE=2.632
NC_035088.1	88416178	.	T	C	.	.	MAF_USDA=12.5
NC_035088.1	88416275	.	G	A	.	.	MAF_USDA=12.5
NC_035088.1	88416285	.	G	T	.	.	MAF_USDA=8.333
NC_035088.1	88416296	.	G	C	.	.	MAF_USDA=9.412
NC_035088.1	88416303	.	T	A	.	.	MAF_USDA=15.294
NC_035088.1	88416329	.	A	T	.	.	MAF_USDA=3.279
NC_035088.1	88416342	.	A	G	.	.	MAF_USDA=11.475
NC_035088.1	88416343	.	T	C	.	.	MAF_USDA=8.197
NC_035088.1	88416472	.	C	T	.	.	MAF_USDA=2.459
NC_035088.1	88416527	.	C	T	.	.	MAF_INRAE=9.494
NC_035088.1	88416530	.	A	C	.	.	MAF_INRAE=3.333
NC_035088.1	88416564	.	G	A	.	.	MAF_INRAE=20.833;MAF_USDA=4.098
NC_035088.1	88416566	.	C	A	.	.	MAF_INRAE=37.5
NC_035088.1	88416575	.	C	G	.	.	MAF_INRAE=37.5
NC_035088.1	88416582	.	C	G	.	.	MAF_INRAE=41.667
NC_035088.1	88416584	.	A	C	.	.	MAF_INRAE=41.667
NC_035088.1	88416606	.	C	T	.	.	MAF_INRAE=1.667;MAF_USDA=7.647
NC_035088.1	88416609	.	T	C	.	.	MAF_INRAE=1.667;MAF_USDA=4.098
NC_035088.1	88416619	.	T	C	.	.	MAF_INRAE=16.667;MAF_USDA=6.557
NC_035088.1	88416622	.	A	T	.	.	MAF_INRAE=42.5
NC_035088.1	88416633	.	C	T	.	.	MAF_USDA=2.459
NC_035088.1	88416634	.	G	A	.	.	MAF_INRAE=23.333
NC_035088.1	88416642	.	C	T	.	.	MAF_USDA=2.459
NC_035088.1	88416662	.	A	C	.	.	MAF_USDA=1.639
NC_035088.1	88416693	.	C	T	.	.	MAF_USDA=1.639
NC_035088.1	88416699	.	A	G	.	.	MAF_INRAE=20.833
NC_035088.1	88416720	.	A	G	.	.	MAF_INRAE=2.5
NC_035088.1	88416790	.	T	A	.	.	MAF_INRAE=20.0
NC_035088.1	88416792	.	T	G	.	.	MAF_INRAE=20.0
NC_035088.1	88416794	.	T	G	.	.	MAF_INRAE=20.0
NC_035088.1	88416802	.	T	G	.	.	MAF_INRAE=20.0
NC_035088.1	88416811	.	C	G	.	.	MAF_INRAE=10.833;MAF_USDA=16.867
NC_035088.1	88416817	.	T	A	.	.	MAF_USDA=3.39
NC_035088.1	88416818	.	T	A	.	.	MAF_USDA=18.75
NC_035088.1	88416823	.	T	A	.	.	MAF_INRAE=9.167;MAF_USDA=16.667
NC_035088.1	88416827	.	T	C	.	.	MAF_INRAE=10.0
NC_035088.1	88416840	.	A	C	.	.	MAF_INRAE=39.167
NC_035088.1	88416856	.	T	A	.	.	MAF_INRAE=9.167;MAF_USDA=10.656
NC_035088.1	88416866	.	G	A	.	.	MAF_INRAE=9.167;MAF_USDA=9.836
NC_035088.1	88416873	.	T	C	.	.	MAF_INRAE=5.833
NC_035088.1	88416880	.	A	T	.	.	MAF_INRAE=36.667
NC_035088.1	88416901	.	C	T	.	.	MAF_INRAE=15.0
NC_035088.1	88416903	.	C	A	.	.	MAF_INRAE=27.5
NC_035088.1	88416927	.	C	G	.	.	MAF_INRAE=14.167
NC_035088.1	88416936	.	C	T	.	.	MAF_USDA=1.639
NC_035088.1	88416962	.	G	A	.	.	MAF_INRAE=1.667
NC_035088.1	88416967	.	A	G	.	.	MAF_USDA=4.706
NC_035088.1	88417003	.	G	A	.	.	MAF_USDA=4.098
NC_035088.1	88417024	.	C	T	.	.	MAF_INRAE=1.899;MAF_USDA=4.098
NC_035088.1	88417050	.	C	T	.	.	MAF_INRAE=7.5
NC_035088.1	88417058	.	A	G	.	.	MAF_INRAE=5.0
NC_035088.1	88417070	.	T	A	.	.	MAF_USDA=1.639
NC_035088.1	88417154	.	C	T	.	.	MAF_USDA=18.75
NC_035088.1	88417166	.	T	C	.	.	MAF_INRAE=10.833
NC_035088.1	88419292	.	T	C	.	.	MAF_USDA=3.279
NC_035088.1	88419301	.	C	T	.	.	MAF_USDA=30.328
NC_035088.1	88419319	.	A	G	.	.	MAF_USDA=4.098
NC_035088.1	88419355	.	T	C	.	.	MAF_USDA=2.459
NC_035088.1	88419371	.	T	C	.	.	MAF_INRAE=4.167
NC_035088.1	88419373	.	T	G	.	.	MAF_USDA=3.279
NC_035088.1	88419397	.	G	T	.	.	MAF_USDA=23.913
NC_035088.1	88419398	.	G	C	.	.	MAF_USDA=23.913
NC_035088.1	88419401	.	G	C	.	.	MAF_USDA=23.913
NC_035088.1	88419411	.	C	A	.	.	MAF_USDA=22.917
NC_035088.1	88419420	.	C	T	.	.	MAF_USDA=12.5
NC_035088.1	88419484	.	G	A	.	.	MAF_USDA=9.836
NC_035088.1	88419492	.	C	T	.	.	MAF_INRAE=15.833;MAF_USDA=15.574
NC_035088.1	88419515	.	T	C	.	.	MAF_INRAE=35.833
NC_035088.1	88419548	.	G	A	.	.	MAF_INRAE=43.333
NC_035088.1	88419558	.	T	A	.	.	MAF_INRAE=15.0
NC_035088.1	88419559	.	C	A	.	.	MAF_INRAE=15.0
NC_035088.1	88419570	.	G	A	.	.	MAF_INRAE=5.833
NC_035088.1	88419584	.	G	T	.	.	MAF_INRAE=15.833
NC_035088.1	88419599	.	G	A	.	.	MAF_INRAE=46.667
NC_035088.1	88419608	.	T	G	.	.	MAF_INRAE=15.0
NC_035088.1	88419628	.	T	G	.	.	MAF_INRAE=32.5
NC_035088.1	88419630	.	T	C	.	.	MAF_INRAE=32.5
NC_035088.1	88419655	.	T	C	.	.	MAF_INRAE=41.667
NC_035088.1	88419679	.	G	C	.	.	MAF_INRAE=45.833
NC_035088.1	88419681	.	G	T	.	.	MAF_INRAE=16.667
NC_035088.1	88419692	.	T	C	.	.	MAF_INRAE=4.43
NC_035088.1	88419704	.	T	C	.	.	MAF_INRAE=47.5
NC_035088.1	88419747	.	C	T	.	.	MAF_INRAE=22.5
NC_035088.1	88419756	.	A	G	.	.	MAF_INRAE=22.5
NC_035088.1	88419774	.	T	G	.	.	MAF_INRAE=38.333
NC_035088.1	88419829	.	C	T	.	.	MAF_USDA=8.235
NC_035088.1	88419854	.	C	T	.	.	MAF_USDA=1.639
NC_035088.1	88419855	.	A	G	.	.	MAF_USDA=4.118
NC_035088.1	88419859	.	G	A	.	.	MAF_USDA=4.098
NC_035088.1	88419872	.	A	T	.	.	MAF_USDA=10.0
NC_035088.1	88419980	.	A	T	.	.	MAF_USDA=1.639
NC_035088.1	88419991	.	G	A	.	.	MAF_USDA=4.918
NC_035088.1	88419993	.	T	G	.	.	MAF_USDA=1.639
NC_035088.1	88422660	.	A	G	.	.	MAF_INRAE=2.5
NC_035088.1	88422716	.	A	C	.	.	MAF_USDA=1.639
NC_035088.1	88422720	.	C	T	.	.	MAF_INRAE=15.833;MAF_USDA=1.639
NC_035088.1	88422744	.	A	T	.	.	MAF_USDA=14.583
NC_035088.1	88422745	.	C	T	.	.	MAF_USDA=14.583
NC_035088.1	88422747	.	G	T	.	.	MAF_USDA=14.583
NC_035088.1	88422781	.	A	T	.	.	MAF_INRAE=13.291
NC_035088.1	88422812	.	T	G	.	.	MAF_INRAE=16.667
NC_035088.1	88422818	.	T	C	.	.	MAF_INRAE=3.333;MAF_USDA=37.5
NC_035088.1	88422846	.	T	G	.	.	MAF_USDA=11.765
NC_035088.1	88422847	.	T	G	.	.	MAF_USDA=3.279
NC_035088.1	88422854	.	G	A	.	.	MAF_INRAE=25.833;MAF_USDA=12.353
NC_035088.1	88422862	.	A	C	.	.	MAF_INRAE=10.833
NC_035088.1	88422871	.	T	C	.	.	MAF_INRAE=28.333
NC_035088.1	88422874	.	C	T	.	.	MAF_INRAE=37.5
NC_035088.1	88422892	.	T	A	.	.	MAF_INRAE=28.333
NC_035088.1	88422917	.	C	T	.	.	MAF_INRAE=28.333
NC_035088.1	88422921	.	T	C	.	.	MAF_INRAE=20.833
NC_035088.1	88422929	.	T	C	.	.	MAF_INRAE=33.333
NC_035088.1	88422935	.	A	G	.	.	MAF_USDA=4.098
NC_035088.1	88422957	.	T	G	.	.	MAF_INRAE=18.333;MAF_USDA=3.279
NC_035088.1	88422967	.	T	G	.	.	MAF_USDA=5.882
NC_035088.1	88422981	.	G	T	.	.	MAF_INRAE=4.167;MAF_USDA=5.738
NC_035088.1	88422986	.	C	T	.	.	MAF_USDA=8.824
NC_035088.1	88423004	.	T	C	.	.	MAF_INRAE=18.333;MAF_USDA=41.667
NC_035088.1	88423020	.	C	T	.	.	MAF_INRAE=16.667;MAF_USDA=32.353
NC_035088.1	88423024	.	G	T	.	.	MAF_USDA=1.639
NC_035088.1	88423050	.	A	G	.	.	MAF_INRAE=15.833;MAF_USDA=31.765
NC_035088.1	88423059	.	C	A	.	.	MAF_USDA=5.738
NC_035088.1	88423066	.	A	T	.	.	MAF_INRAE=14.167;MAF_USDA=37.5
NC_035088.1	88423070	.	A	C	.	.	MAF_INRAE=14.167;MAF_USDA=37.5
NC_035088.1	88423072	.	C	G	.	.	MAF_INRAE=14.167;MAF_USDA=37.5
NC_035088.1	88423074	.	T	A	.	.	MAF_INRAE=14.167;MAF_USDA=37.5
NC_035088.1	88423076	.	T	G	.	.	MAF_INRAE=13.333;MAF_USDA=29.167
NC_035088.1	88423099	.	T	C	.	.	MAF_USDA=5.738
NC_035088.1	88423120	.	T	A	.	.	MAF_INRAE=4.167
NC_035088.1	88423122	.	T	C	.	.	MAF_INRAE=4.167
NC_035088.1	88423128	.	A	T	.	.	MAF_INRAE=4.167
NC_035088.1	88423129	.	T	C	.	.	MAF_INRAE=4.167
NC_035088.1	88423130	.	T	A	.	.	MAF_USDA=1.667
NC_035088.1	88423136	.	T	C	.	.	MAF_INRAE=4.167
NC_035088.1	88423138	.	G	C	.	.	MAF_USDA=12.5
NC_035088.1	88423147	.	G	A	.	.	MAF_INRAE=5.0;MAF_USDA=2.459
NC_035088.1	88423183	.	T	C	.	.	MAF_USDA=2.353
NC_035088.1	88423187	.	T	G	.	.	MAF_USDA=14.118
NC_035088.1	88423207	.	A	G	.	.	MAF_USDA=12.353
NC_035088.1	88423245	.	A	T	.	.	MAF_USDA=28.261
NC_035088.1	88423555	.	A	T	.	.	MAF_USDA=10.588
NC_035088.1	88423567	.	G	T	.	.	MAF_USDA=4.167
NC_035088.1	88423578	.	A	G	.	.	MAF_USDA=1.639
NC_035088.1	88423596	.	T	C	.	.	MAF_USDA=2.459
NC_035088.1	88423607	.	T	C	.	.	MAF_USDA=2.459
NC_035088.1	88423660	.	C	A	.	.	MAF_USDA=2.459
NC_035088.1	88423665	.	A	C	.	.	MAF_INRAE=4.167
NC_035088.1	88424387	.	G	A	.	.	MAF_USDA=1.639
NC_035088.1	88424523	.	G	T	.	.	MAF_USDA=22.917
NC_035088.1	88424547	.	C	T	.	.	MAF_INRAE=5.0
NC_035088.1	88424564	.	C	T	.	.	MAF_INRAE=5.0
NC_035088.1	88424572	.	G	A	.	.	MAF_INRAE=7.5
NC_035088.1	88424600	.	C	T	.	.	MAF_INRAE=32.5
NC_035088.1	88424621	.	A	T	.	.	MAF_INRAE=2.532
NC_035088.1	88424651	.	C	T	.	.	MAF_INRAE=9.167
NC_035088.1	88424714	.	A	C	.	.	MAF_INRAE=35.0
NC_035088.1	88424747	.	C	T	.	.	MAF_USDA=8.333
NC_035088.1	88424883	.	A	G	.	.	MAF_USDA=4.918
NC_035088.1	88424899	.	G	T	.	.	MAF_USDA=3.279
NC_035088.1	88424942	.	A	C	.	.	MAF_INRAE=10.526
NC_035088.1	88424949	.	G	T	.	.	MAF_INRAE=10.526
NC_035088.1	88427392	.	C	T	.	.	MAF_USDA=50.0
NC_035088.1	88427408	.	C	T	.	.	MAF_USDA=45.833
NC_035088.1	88427490	.	C	A	.	.	MAF_USDA=5.738
NC_035088.1	88427518	.	T	C	.	.	MAF_USDA=9.412
NC_035088.1	88427528	.	G	A	.	.	MAF_USDA=5.738
NC_035088.1	88427535	.	T	C	.	.	MAF_USDA=3.279
NC_035088.1	88427553	.	G	C	.	.	MAF_USDA=4.118
NC_035088.1	88427657	.	C	T	.	.	MAF_INRAE=2.532;MAF_USDA=10.656
NC_035088.1	88427677	.	G	T	.	.	MAF_USDA=1.639
NC_035088.1	88427712	.	G	A	.	.	MAF_INRAE=8.228;MAF_USDA=14.583
NC_035088.1	88427779	.	C	T	.	.	MAF_USDA=4.098
NC_035088.1	88429703	.	G	A	.	.	MAF_INRAE=7.895
NC_035088.1	88429778	.	G	A	.	.	MAF_INRAE=3.797
NC_035088.1	88429838	.	G	A	.	.	MAF_USDA=2.459
NC_035088.1	88429841	.	A	G	.	.	MAF_USDA=40.164
NC_035088.1	88429842	.	C	T	.	.	MAF_USDA=1.639
NC_035088.1	88429888	.	G	A	.	.	MAF_USDA=25.0
NC_035088.1	88429891	.	G	A	.	.	MAF_USDA=22.917
NC_035088.1	88429903	.	G	A	.	.	MAF_INRAE=3.333
NC_035088.1	88429918	.	A	G	.	.	MAF_INRAE=2.632;MAF_USDA=8.333
NC_035088.1	88429921	.	A	G	.	.	MAF_USDA=7.647
NC_035088.1	88429939	.	T	A	.	.	MAF_USDA=33.529
NC_035088.1	88429943	.	G	T	.	.	MAF_USDA=4.706
NC_035088.1	88429995	.	A	G	.	.	MAF_INRAE=10.833
NC_035088.1	88429997	.	A	G	.	.	MAF_INRAE=4.167
NC_035088.1	88430045	.	C	T	.	.	MAF_INRAE=7.595
NC_035088.1	88430081	.	T	C	.	.	MAF_INRAE=34.167
NC_035088.1	88430118	.	C	T	.	.	MAF_INRAE=35.833
NC_035088.1	88430122	.	T	A	.	.	MAF_INRAE=9.167
NC_035088.1	88430167	.	T	A	.	.	MAF_INRAE=30.833
NC_035088.1	88430172	.	A	G	.	.	MAF_INRAE=30.833
NC_035088.1	88430174	.	C	A	.	.	MAF_INRAE=24.167
NC_035088.1	88430189	.	G	T	.	.	MAF_INRAE=22.5
NC_035088.1	88430200	.	T	A	.	.	MAF_INRAE=5.833
NC_035088.1	88430297	.	T	A	.	.	MAF_INRAE=2.5
NC_035088.1	88431767	.	A	G	.	.	MAF_USDA=45.833
NC_035088.1	88431814	.	G	A	.	.	MAF_USDA=6.25
NC_035088.1	88431840	.	A	G	.	.	MAF_INRAE=8.333
NC_035088.1	88431842	.	T	C	.	.	MAF_INRAE=8.333
NC_035088.1	88431849	.	T	C	.	.	MAF_USDA=4.167
NC_035088.1	88432120	.	A	C	.	.	MAF_INRAE=3.333
NC_035088.1	88432269	.	C	T	.	.	MAF_INRAE=2.632
NC_035088.1	88432460	.	G	T	.	.	MAF_USDA=37.5
NC_035088.1	88432522	.	T	C	.	.	MAF_USDA=20.833
NC_035088.1	88432537	.	C	T	.	.	MAF_USDA=14.583
NC_035088.1	88432930	.	A	G	.	.	MAF_USDA=4.167
NC_035088.1	88435198	.	T	C	.	.	MAF_USDA=34.783
NC_035088.1	88435245	.	T	C	.	.	MAF_INRAE=1.667
NC_035088.1	88435299	.	T	C	.	.	MAF_USDA=18.75
NC_035088.1	88435337	.	C	A	.	.	MAF_USDA=20.833
NC_035088.1	88435338	.	G	A	.	.	MAF_USDA=25.0
NC_035088.1	88435358	.	T	C	.	.	MAF_USDA=7.759
NC_035088.1	88435385	.	G	A	.	.	MAF_INRAE=10.833
NC_035088.1	88435390	.	C	T	.	.	MAF_INRAE=17.5
NC_035088.1	88435401	.	T	G	.	.	MAF_INRAE=30.0;MAF_USDA=16.102
NC_035088.1	88435410	.	A	C	.	.	MAF_USDA=4.217
NC_035088.1	88435415	.	G	A	.	.	MAF_INRAE=5.833;MAF_USDA=4.237
NC_035088.1	88435416	.	C	T	.	.	MAF_INRAE=16.667
NC_035088.1	88435423	.	C	A	.	.	MAF_USDA=4.217
NC_035088.1	88435468	.	G	A	.	.	MAF_INRAE=49.167
NC_035088.1	88435482	.	A	G	.	.	MAF_INRAE=8.333;MAF_USDA=6.707
NC_035088.1	88435484	.	G	A	.	.	MAF_USDA=22.917
NC_035088.1	88435489	.	G	T	.	.	MAF_INRAE=8.333;MAF_USDA=6.471
NC_035088.1	88435518	.	A	G	.	.	MAF_INRAE=13.333;MAF_USDA=11.475
NC_035088.1	88435540	.	C	A	.	.	MAF_USDA=1.639
NC_035088.1	88435553	.	T	G	.	.	MAF_USDA=4.918
NC_035088.1	88435558	.	C	A	.	.	MAF_INRAE=5.833
NC_035088.1	88435559	.	C	T	.	.	MAF_INRAE=43.333
NC_035088.1	88435589	.	T	C	.	.	MAF_INRAE=22.5
NC_035088.1	88435602	.	C	A	.	.	MAF_INRAE=4.167;MAF_USDA=22.917
NC_035088.1	88435609	.	C	T	.	.	MAF_INRAE=4.167;MAF_USDA=4.167
NC_035088.1	88435631	.	T	G	.	.	MAF_USDA=14.583
NC_035088.1	88435640	.	A	G	.	.	MAF_USDA=14.583
NC_035088.1	88437772	.	C	T	.	.	MAF_USDA=1.639
NC_035088.1	88437784	.	G	A	.	.	MAF_USDA=2.353
NC_035088.1	88437863	.	A	T	.	.	MAF_INRAE=27.5
NC_035088.1	88437864	.	C	T	.	.	MAF_INRAE=4.167
NC_035088.1	88437867	.	G	A	.	.	MAF_USDA=10.417
NC_035088.1	88437889	.	A	G	.	.	MAF_USDA=1.639
NC_035088.1	88437920	.	G	T	.	.	MAF_USDA=2.459
NC_035088.1	88437938	.	G	A	.	.	MAF_INRAE=35.0
NC_035088.1	88437963	.	G	T	.	.	MAF_INRAE=36.667
NC_035088.1	88437996	.	A	G	.	.	MAF_INRAE=31.667
NC_035088.1	88438004	.	C	T	.	.	MAF_INRAE=5.696;MAF_USDA=1.639
NC_035088.1	88438011	.	T	A	.	.	MAF_USDA=1.639
NC_035088.1	88438016	.	A	G	.	.	MAF_INRAE=5.063
NC_035088.1	88438020	.	G	A	.	.	MAF_INRAE=32.5
NC_035088.1	88438026	.	A	G	.	.	MAF_INRAE=30.0
NC_035088.1	88438029	.	C	A	.	.	MAF_INRAE=29.167
NC_035088.1	88438060	.	C	T	.	.	MAF_INRAE=8.861;MAF_USDA=2.459
NC_035088.1	88438063	.	C	G	.	.	MAF_USDA=9.016
NC_035088.1	88438068	.	C	T	.	.	MAF_INRAE=25.0;MAF_USDA=33.607
NC_035088.1	88438072	.	G	A	.	.	MAF_INRAE=3.333;MAF_USDA=6.25
NC_035088.1	88438102	.	C	A	.	.	MAF_INRAE=24.167
NC_035088.1	88438118	.	G	A	.	.	MAF_USDA=5.294
NC_035088.1	88438127	.	C	T	.	.	MAF_INRAE=22.5;MAF_USDA=14.706
NC_035088.1	88438130	.	G	T	.	.	MAF_INRAE=16.667
NC_035088.1	88438135	.	A	G	.	.	MAF_USDA=5.738
NC_035088.1	88438138	.	T	C	.	.	MAF_INRAE=6.667
NC_035088.1	88438161	.	C	G	.	.	MAF_INRAE=10.833
NC_035088.1	88438219	.	G	A	.	.	MAF_USDA=2.459
NC_035088.1	88438240	.	C	G	.	.	MAF_INRAE=1.667;MAF_USDA=4.098
NC_035088.1	88438270	.	C	T	.	.	MAF_USDA=2.459
NC_035088.1	88438298	.	G	A	.	.	MAF_INRAE=1.667;MAF_USDA=5.738
NC_035088.1	88438333	.	G	T	.	.	MAF_INRAE=11.667
NC_035088.1	88438359	.	T	A	.	.	MAF_INRAE=12.5
NC_035088.1	88438468	.	G	A	.	.	MAF_USDA=12.5
NC_035088.1	88438477	.	G	T	.	.	MAF_USDA=25.0
NC_035088.1	88439038	.	T	C	.	.	MAF_USDA=4.098
NC_035088.1	88439047	.	A	C	.	.	MAF_USDA=14.754
NC_035088.1	88439050	.	A	T	.	.	MAF_USDA=4.918
NC_035088.1	88439099	.	T	G	.	.	MAF_USDA=5.738
NC_035088.1	88439153	.	T	A	.	.	MAF_USDA=2.459
NC_035088.1	88439612	.	T	C	.	.	MAF_USDA=3.39
NC_035088.1	88439638	.	G	A	.	.	MAF_INRAE=7.5
NC_035088.1	88439645	.	T	C	.	.	MAF_INRAE=5.0;MAF_USDA=16.379
NC_035088.1	88439654	.	T	G	.	.	MAF_USDA=1.695
NC_035088.1	88439655	.	C	A	.	.	MAF_INRAE=4.167
NC_035088.1	88439671	.	A	G	.	.	MAF_USDA=6.034
NC_035088.1	88439691	.	C	T	.	.	MAF_USDA=2.542
NC_035088.1	88439696	.	A	C	.	.	MAF_USDA=6.098
NC_035088.1	88439706	.	T	A	.	.	MAF_USDA=2.586
NC_035088.1	88439721	.	G	A	.	.	MAF_USDA=41.667
NC_035088.1	88439735	.	G	A	.	.	MAF_USDA=43.75
NC_035088.1	88439743	.	T	G	.	.	MAF_USDA=41.667
NC_035088.1	88439771	.	T	C	.	.	MAF_USDA=8.333
NC_035088.1	88439772	.	G	T	.	.	MAF_USDA=7.738
NC_035088.1	88439785	.	T	A	.	.	MAF_USDA=4.167
NC_035088.1	88439786	.	A	T	.	.	MAF_USDA=6.25
NC_035088.1	88439790	.	C	T	.	.	MAF_USDA=16.667
NC_035088.1	88439794	.	T	A	.	.	MAF_USDA=45.833
NC_035088.1	88439826	.	C	T	.	.	MAF_USDA=4.217
NC_035088.1	88439827	.	T	C	.	.	MAF_USDA=4.217
NC_035088.1	88439850	.	T	C	.	.	MAF_USDA=18.75
NC_035088.1	88439884	.	T	C	.	.	MAF_USDA=3.333
NC_035088.1	88439912	.	C	A	.	.	MAF_USDA=11.475
NC_035088.1	88439923	.	C	T	.	.	MAF_INRAE=16.667
NC_035088.1	88439940	.	G	A	.	.	MAF_USDA=4.918
NC_035088.1	88439941	.	G	T	.	.	MAF_USDA=18.235
NC_035088.1	88439963	.	G	T	.	.	MAF_USDA=19.672
NC_035088.1	88440019	.	G	A	.	.	MAF_INRAE=2.632;MAF_USDA=4.706
NC_035088.1	88440032	.	T	C	.	.	MAF_USDA=2.5
NC_035088.1	88440131	.	G	A	.	.	MAF_USDA=8.696
NC_035088.1	88440378	.	T	A	.	.	MAF_USDA=1.639
NC_035088.1	88440402	.	C	T	.	.	MAF_INRAE=2.632
NC_035088.1	88440418	.	A	C	.	.	MAF_USDA=2.459
NC_035088.1	88440429	.	C	T	.	.	MAF_USDA=1.639
NC_035088.1	88440431	.	G	A	.	.	MAF_USDA=2.353
NC_035088.1	88440465	.	T	A	.	.	MAF_INRAE=2.632;MAF_USDA=2.083
NC_035088.1	88440480	.	TC	TA	.	.	MAF_USDA=2.083
NC_035088.1	88440485	.	C	T	.	.	MAF_USDA=6.25
NC_035088.1	88440505	.	G	A	.	.	MAF_USDA=8.824
NC_035088.1	88440506	.	C	T	.	.	MAF_USDA=1.639
NC_035088.1	88440514	.	T	C	.	.	MAF_USDA=5.738
NC_035088.1	88440519	.	G	A	.	.	MAF_USDA=1.639
NC_035088.1	88440536	.	C	T	.	.	MAF_USDA=10.417
NC_035088.1	88440553	.	G	A	.	.	MAF_USDA=33.333
NC_035088.1	88440583	.	G	A	.	.	MAF_USDA=1.639
NC_035088.1	88440601	.	A	T	.	.	MAF_USDA=28.261
NC_035088.1	88440604	.	G	A	.	.	MAF_USDA=36.957
NC_035088.1	88440670	.	C	T	.	.	MAF_USDA=6.25
NC_035088.1	88440676	.	C	T	.	.	MAF_USDA=6.25
NC_035088.1	88440734	.	A	T	.	.	MAF_USDA=12.5
NC_035088.1	88440786	.	G	A	.	.	MAF_USDA=15.217
NC_035088.1	88440804	.	G	T	.	.	MAF_USDA=12.5
NC_035088.1	88440814	.	T	G	.	.	MAF_USDA=12.5
NC_035088.1	88440845	.	A	C	.	.	MAF_INRAE=7.895
NC_035088.1	88441263	.	T	C	.	.	MAF_USDA=4.167
NC_035088.1	88441366	.	A	G	.	.	MAF_INRAE=2.632;MAF_USDA=4.167
NC_035088.1	88441384	.	T	C,G	.	.	MAF_INRAE=2.632;MAF_USDA=12.5
NC_035088.1	88441458	.	G	A	.	.	MAF_USDA=6.557
NC_035088.1	88441563	.	T	C	.	.	MAF_INRAE=1.667;MAF_USDA=5.738
NC_035088.1	88441586	.	A	C	.	.	MAF_INRAE=1.667
NC_035088.1	88441606	.	G	T	.	.	MAF_INRAE=2.632;MAF_USDA=6.557
NC_035088.1	88441732	.	C	T	.	.	MAF_USDA=2.459
NC_035088.1	88441770	.	G	A	.	.	MAF_USDA=8.197
NC_035088.1	88441812	.	C	T	.	.	MAF_INRAE=15.0
NC_035088.1	88441814	.	G	A	.	.	MAF_INRAE=5.833
NC_035088.1	88442080	.	T	A	.	.	MAF_INRAE=4.167
NC_035088.1	88442129	.	G	C	.	.	MAF_USDA=6.557
NC_035088.1	88442145	.	C	T	.	.	MAF_USDA=6.557
NC_035088.1	88443333	.	A	G	.	.	MAF_USDA=4.217
NC_035088.1	88443493	.	G	A	.	.	MAF_USDA=4.167
NC_035088.1	88443648	.	G	T	.	.	MAF_USDA=2.459
NC_035088.1	88443663	.	T	C	.	.	MAF_USDA=29.167
NC_035088.1	88443705	.	C	T	.	.	MAF_USDA=14.583
NC_035088.1	88443724	.	A	G	.	.	MAF_USDA=9.016
NC_035088.1	88443742	.	T	G	.	.	MAF_USDA=9.412
NC_035088.1	88443816	.	A	G	.	.	MAF_USDA=16.667
NC_035088.1	88447454	.	G	A	.	.	MAF_USDA=7.5
NC_035088.1	88447494	.	G	A	.	.	MAF_USDA=9.524
NC_035088.1	88447510	.	G	A	.	.	MAF_USDA=8.929
NC_035088.1	88447551	.	A	G	.	.	MAF_USDA=2.542
NC_035088.1	88447560	.	A	C	.	.	MAF_USDA=7.831
NC_035088.1	88447591	.	C	T	.	.	MAF_USDA=2.083
NC_035088.1	88447604	.	T	C	.	.	MAF_USDA=29.167
NC_035088.1	88447605	.	A	C	.	.	MAF_USDA=3.333
NC_035088.1	88447640	.	G	T	.	.	MAF_USDA=16.667
NC_035088.1	88447641	.	C	T	.	.	MAF_USDA=3.012
NC_035088.1	88447647	.	G	A	.	.	MAF_USDA=6.667
NC_035088.1	88447673	.	T	C	.	.	MAF_USDA=2.5
NC_035088.1	88447725	.	A	G	.	.	MAF_USDA=1.667
NC_035088.1	88447741	.	G	T	.	.	MAF_INRAE=47.5
NC_035088.1	88447742	.	G	A	.	.	MAF_INRAE=47.5
NC_035088.1	88447835	.	T	C	.	.	MAF_USDA=34.94
NC_035088.1	88447884	.	C	A	.	.	MAF_USDA=12.651
NC_035088.1	88448936	.	T	G	.	.	MAF_USDA=47.826
NC_035088.1	88449093	.	C	A	.	.	MAF_USDA=14.583
NC_035088.1	88449128	.	C	T	.	.	MAF_INRAE=1.667
NC_035088.1	88449153	.	T	G	.	.	MAF_INRAE=10.833
NC_035088.1	88449210	.	T	G	.	.	MAF_INRAE=15.0
NC_035088.1	88449232	.	A	C	.	.	MAF_INRAE=13.333
NC_035088.1	88449233	.	A	G	.	.	MAF_INRAE=13.333;MAF_USDA=16.667
NC_035088.1	88449239	.	G	T	.	.	MAF_INRAE=13.333;MAF_USDA=14.583
NC_035088.1	88449358	.	C	T	.	.	MAF_USDA=13.529
NC_035088.1	88449368	.	A	C	.	.	MAF_USDA=3.279
NC_035088.1	88449384	.	C	T	.	.	MAF_USDA=1.639
NC_035088.1	88449485	.	G	A	.	.	MAF_USDA=1.695
NC_035088.1	88449486	.	T	G	.	.	MAF_USDA=1.695
NC_035088.1	88449532	.	A	G	.	.	MAF_INRAE=1.899
NC_035088.1	88449542	.	C	T	.	.	MAF_USDA=1.667
NC_035088.1	88449565	.	G	A	.	.	MAF_INRAE=4.167
NC_035088.1	88449585	.	A	C	.	.	MAF_USDA=1.639
NC_035088.1	88449615	.	A	C	.	.	MAF_INRAE=2.5
NC_035088.1	88449653	.	C	A	.	.	MAF_INRAE=3.333
NC_035088.1	88449655	.	G	T	.	.	MAF_INRAE=2.5
NC_035088.1	88449659	.	G	T	.	.	MAF_INRAE=3.333
NC_035088.1	88449691	.	C	T	.	.	MAF_USDA=12.5
NC_035088.1	88449696	.	A	G	.	.	MAF_USDA=3.333
NC_035088.1	88449700	.	C	T	.	.	MAF_INRAE=2.5
NC_035088.1	88449882	.	A	C	.	.	MAF_INRAE=1.667
NC_035088.1	88449921	.	T	C	.	.	MAF_USDA=12.5
NC_035088.1	88449933	.	G	T	.	.	MAF_USDA=6.25
NC_035088.1	88449979	.	G	T	.	.	MAF_USDA=1.639
NC_035088.1	88450039	.	A	G	.	.	MAF_INRAE=15.0
NC_035088.1	88450042	.	T	A	.	.	MAF_USDA=2.586
NC_035088.1	88450074	.	A	C	.	.	MAF_INRAE=30.0
NC_035088.1	88450075	.	A	G	.	.	MAF_USDA=5.172
NC_035088.1	88450099	.	C	A	.	.	MAF_INRAE=14.167;MAF_USDA=6.25
NC_035088.1	88450104	.	G	T	.	.	MAF_INRAE=35.833
NC_035088.1	88450112	.	A	C	.	.	MAF_INRAE=14.167;MAF_USDA=8.333
NC_035088.1	88450117	.	C	G	.	.	MAF_USDA=2.5
NC_035088.1	88450130	.	C	T	.	.	MAF_INRAE=10.833
NC_035088.1	88450133	.	A	T	.	.	MAF_USDA=2.5
NC_035088.1	88450136	.	A	G	.	.	MAF_INRAE=13.333;MAF_USDA=10.417
NC_035088.1	88450145	.	A	C	.	.	MAF_USDA=1.667
NC_035088.1	88450158	.	T	G	.	.	MAF_INRAE=5.696;MAF_USDA=12.5
NC_035088.1	88450178	.	G	A	.	.	MAF_INRAE=1.899
NC_035088.1	88450179	.	A	G	.	.	MAF_USDA=3.333
NC_035088.1	88450190	.	T	C	.	.	MAF_USDA=6.667
NC_035088.1	88450197	.	C	G	.	.	MAF_INRAE=17.5;MAF_USDA=10.417
NC_035088.1	88450200	.	A	T	.	.	MAF_INRAE=17.5
NC_035088.1	88450217	.	C	T	.	.	MAF_INRAE=15.0;MAF_USDA=17.647
NC_035088.1	88450221	.	T	A	.	.	MAF_USDA=5.738
NC_035088.1	88450234	.	T	G	.	.	MAF_INRAE=14.167
NC_035088.1	88450243	.	A	G	.	.	MAF_USDA=2.459
NC_035088.1	88450246	.	T	C	.	.	MAF_INRAE=14.167;MAF_USDA=28.824
NC_035088.1	88450249	.	T	A	.	.	MAF_INRAE=15.833;MAF_USDA=27.059
NC_035088.1	88450259	.	A	C	.	.	MAF_USDA=5.738
NC_035088.1	88450261	.	C	T	.	.	MAF_USDA=5.738
NC_035088.1	88450281	.	G	T	.	.	MAF_USDA=3.279
NC_035088.1	88450286	.	G	T	.	.	MAF_INRAE=6.667
NC_035088.1	88450304	.	A	T	.	.	MAF_USDA=9.412
NC_035088.1	88450311	.	C	G	.	.	MAF_USDA=8.333
NC_035088.1	88450319	.	T	G	.	.	MAF_INRAE=19.167;MAF_USDA=18.235
NC_035088.1	88450343	.	G	A	.	.	MAF_INRAE=4.167;MAF_USDA=6.25
NC_035088.1	88450369	.	G	A	.	.	MAF_INRAE=8.333;MAF_USDA=2.083
NC_035088.1	88450374	.	A	C	.	.	MAF_INRAE=7.5;MAF_USDA=7.377
NC_035088.1	88450380	.	T	G	.	.	MAF_INRAE=15.0
NC_035088.1	88450452	.	C	A	.	.	MAF_USDA=5.738
NC_035088.1	88450621	.	GA	GG	.	.	MAF_USDA=25.0
NC_035088.1	88450805	.	C	T	.	.	MAF_INRAE=2.632
NC_035088.1	88450881	.	A	C	.	.	MAF_USDA=7.5
NC_035088.1	88450913	.	G	A	.	.	MAF_INRAE=3.333;MAF_USDA=2.459
NC_035088.1	88450930	.	C	G	.	.	MAF_INRAE=1.667;MAF_USDA=18.852
NC_035088.1	88450932	.	G	A	.	.	MAF_USDA=18.852
NC_035088.1	88450939	.	C	T	.	.	MAF_USDA=2.459
NC_035088.1	88450989	.	T	C	.	.	MAF_INRAE=2.5
NC_035088.1	88451104	.	T	G	.	.	MAF_INRAE=6.667;MAF_USDA=3.279
NC_035088.1	88451124	.	A	T	.	.	MAF_INRAE=2.5;MAF_USDA=2.459
NC_035088.1	88451138	.	T	A	.	.	MAF_INRAE=7.5
NC_035088.1	88451143	.	T	G	.	.	MAF_INRAE=7.5
NC_035088.1	88451151	.	T	A	.	.	MAF_INRAE=7.5
NC_035088.1	88451154	.	T	C	.	.	MAF_INRAE=8.333
NC_035088.1	88451164	.	G	T	.	.	MAF_INRAE=23.333;MAF_USDA=18.824
NC_035088.1	88451191	.	G	A	.	.	MAF_INRAE=40.0
NC_035088.1	88451245	.	T	A	.	.	MAF_USDA=2.459
NC_035088.1	88451258	.	C	T	.	.	MAF_USDA=3.279
NC_035088.1	88451283	.	G	T	.	.	MAF_INRAE=9.167
NC_035088.1	88451288	.	A	T	.	.	MAF_INRAE=5.833;MAF_USDA=3.279
NC_035088.1	88451339	.	A	G	.	.	MAF_USDA=12.5
NC_035088.1	88451380	.	C	G	.	.	MAF_INRAE=2.5
NC_035088.1	88451387	.	G	T	.	.	MAF_USDA=1.639
NC_035088.1	88451393	.	C	T	.	.	MAF_INRAE=8.333;MAF_USDA=1.639
NC_035088.1	88451394	.	A	G	.	.	MAF_INRAE=8.333
NC_035088.1	88451405	.	C	T	.	.	MAF_INRAE=1.667
NC_035088.1	88451420	.	C	A	.	.	MAF_INRAE=10.759;MAF_USDA=10.656
NC_035088.1	88451427	.	G	T	.	.	MAF_INRAE=15.0;MAF_USDA=10.656
NC_035088.1	88451450	.	C	G	.	.	MAF_INRAE=28.333
NC_035088.1	88451464	.	G	T	.	.	MAF_INRAE=11.392
NC_035088.1	88451467	.	C	T	.	.	MAF_USDA=2.083
NC_035088.1	88451494	.	C	T,A	.	.	MAF_INRAE=6.667;MAF_USDA=16.667
NC_035088.1	88451505	.	T	C	.	.	MAF_INRAE=33.333
NC_035088.1	88451506	.	G	A	.	.	MAF_INRAE=3.333;MAF_USDA=12.5
NC_035088.1	88451509	.	A	G	.	.	MAF_INRAE=22.5
NC_035088.1	88451511	.	C	G	.	.	MAF_INRAE=6.667
NC_035088.1	88451514	.	A	T	.	.	MAF_INRAE=6.667
NC_035088.1	88451548	.	C	T	.	.	MAF_INRAE=10.833
NC_035088.1	88451552	.	G	A	.	.	MAF_INRAE=5.0
NC_035088.1	88451559	.	G	A	.	.	MAF_USDA=25.0
NC_035088.1	88451562	.	T	G	.	.	MAF_INRAE=2.632
NC_035088.1	88451603	.	C	T	.	.	MAF_INRAE=3.333;MAF_USDA=1.639
NC_035088.1	88451618	.	C	G	.	.	MAF_INRAE=7.5;MAF_USDA=9.836
NC_035088.1	88451624	.	C	G	.	.	MAF_INRAE=8.861;MAF_USDA=9.016
NC_035088.1	88451627	.	T	C	.	.	MAF_INRAE=26.667
NC_035088.1	88451629	.	T	C	.	.	MAF_USDA=20.833
NC_035088.1	88451654	.	C	T	.	.	MAF_USDA=2.083
NC_035088.1	88451671	.	T	A	.	.	MAF_USDA=14.583
NC_035088.1	88451693	.	G	A	.	.	MAF_USDA=4.706
NC_035088.1	88451703	.	T	G	.	.	MAF_INRAE=5.0
NC_035088.1	88451704	.	G	T	.	.	MAF_INRAE=5.0;MAF_USDA=5.882
NC_035088.1	88451709	.	C	A	.	.	MAF_INRAE=4.43;MAF_USDA=2.941
NC_035088.1	88451712	.	G	A	.	.	MAF_INRAE=17.5
NC_035088.1	88451719	.	A	G	.	.	MAF_USDA=2.459
NC_035088.1	88451726	.	C	T	.	.	MAF_USDA=1.176
NC_035088.1	88451733	.	G	T	.	.	MAF_USDA=1.639
NC_035088.1	88451815	.	G	A	.	.	MAF_INRAE=35.0
NC_035088.1	88451847	.	G	T	.	.	MAF_INRAE=25.833
NC_035088.1	88451906	.	C	A	.	.	MAF_INRAE=29.167
NC_035088.1	88451907	.	T	C	.	.	MAF_USDA=4.819
NC_035088.1	88451930	.	C	T	.	.	MAF_USDA=3.39
NC_035088.1	88451945	.	G	A	.	.	MAF_INRAE=1.667
NC_035088.1	88451981	.	C	A	.	.	MAF_USDA=4.348
NC_035088.1	88451998	.	A	C	.	.	MAF_USDA=1.667
NC_035088.1	88451999	.	C	T	.	.	MAF_USDA=1.695
NC_035088.1	88452014	.	A	G	.	.	MAF_USDA=7.143
NC_035088.1	88452024	.	C	A	.	.	MAF_USDA=6.25
NC_035088.1	88452071	.	T	A	.	.	MAF_USDA=4.167
NC_035088.1	88452081	.	G	A	.	.	MAF_USDA=4.167
NC_035088.1	88452167	.	T	C	.	.	MAF_USDA=22.917
NC_035088.1	88452189	.	A	C	.	.	MAF_USDA=20.833
NC_035088.1	88452193	.	G	A	.	.	MAF_USDA=18.75
NC_035088.1	88453701	.	C	T	.	.	MAF_USDA=8.333
NC_035088.1	88453711	.	A	T	.	.	MAF_USDA=50.0
NC_035088.1	88453803	.	G	T	.	.	MAF_USDA=14.583
NC_035088.1	88453821	.	C	T	.	.	MAF_USDA=6.25
NC_035088.1	88453834	.	G	C	.	.	MAF_USDA=2.083
NC_035088.1	88453956	.	G	T	.	.	MAF_USDA=10.417
NC_035088.1	88454025	.	A	G	.	.	MAF_USDA=1.639
NC_035088.1	88454090	.	C	T	.	.	MAF_USDA=4.167
NC_035088.1	88454140	.	T	A	.	.	MAF_USDA=8.333
NC_035088.1	88454191	.	G	T	.	.	MAF_USDA=13.415
NC_035088.1	88454194	.	G	T	.	.	MAF_USDA=5.085
NC_035088.1	88454202	.	G	T	.	.	MAF_USDA=16.667
NC_035088.1	88454263	.	T	A	.	.	MAF_USDA=9.836
NC_035088.1	88454264	.	T	A	.	.	MAF_USDA=8.824
NC_035088.1	88454299	.	G	T	.	.	MAF_USDA=3.279
NC_035088.1	88454318	.	C	T	.	.	MAF_USDA=28.824
NC_035088.1	88454328	.	A	C	.	.	MAF_USDA=2.459
NC_035088.1	88454329	.	T	A	.	.	MAF_USDA=2.459
NC_035088.1	88454352	.	A	G	.	.	MAF_USDA=9.836
NC_035088.1	88454383	.	C	T	.	.	MAF_USDA=9.412
NC_035088.1	88454668	.	G	T	.	.	MAF_USDA=3.448
NC_035088.1	88454700	.	T	C	.	.	MAF_USDA=2.542
NC_035088.1	88454706	.	G	T	.	.	MAF_USDA=4.819
NC_035088.1	88454709	.	A	G	.	.	MAF_USDA=4.237
NC_035088.1	88454716	.	A	C	.	.	MAF_USDA=1.724
NC_035088.1	88454718	.	G	T	.	.	MAF_USDA=4.237
NC_035088.1	88454719	.	A	T	.	.	MAF_USDA=4.237
NC_035088.1	88456273	.	C	A	.	.	MAF_INRAE=2.632
NC_035088.1	88456400	.	C	T	.	.	MAF_INRAE=7.895
NC_035088.1	88456457	.	C	T	.	.	MAF_USDA=2.083
NC_035088.1	88456580	.	T	C	.	.	MAF_INRAE=2.5
NC_035088.1	88456583	.	G	C	.	.	MAF_INRAE=40.833
NC_035088.1	88456612	.	C	A	.	.	MAF_INRAE=3.165;MAF_USDA=14.583
NC_035088.1	88456658	.	C	T	.	.	MAF_USDA=2.459
NC_035088.1	88456670	.	C	T	.	.	MAF_USDA=1.639
NC_035088.1	88456673	.	G	A	.	.	MAF_USDA=4.167
NC_035088.1	88456682	.	C	T	.	.	MAF_USDA=3.279
NC_035088.1	88456712	.	C	T	.	.	MAF_USDA=2.459
NC_035088.1	88456758	.	A	T	.	.	MAF_USDA=4.918
NC_035088.1	88456787	.	C	A	.	.	MAF_USDA=8.197
NC_035088.1	88456793	.	G	C	.	.	MAF_USDA=2.459
NC_035088.1	88456797	.	G	A	.	.	MAF_INRAE=2.5;MAF_USDA=1.639
NC_035088.1	88456814	.	G	A	.	.	MAF_INRAE=2.5;MAF_USDA=13.333
NC_035088.1	88456820	.	C	T	.	.	MAF_USDA=6.548
NC_035088.1	88456844	.	C	A	.	.	MAF_USDA=5.952
NC_035088.1	88456868	.	T	A	.	.	MAF_INRAE=2.5;MAF_USDA=4.167
NC_035088.1	88456910	.	G	A	.	.	MAF_INRAE=3.333;MAF_USDA=4.118
NC_035088.1	88456941	.	A	G	.	.	MAF_INRAE=44.167
NC_035088.1	88456973	.	C	T	.	.	MAF_USDA=4.706
NC_035088.1	88457016	.	G	C	.	.	MAF_INRAE=5.263
NC_035088.1	88457090	.	C	A	.	.	MAF_USDA=1.639
NC_035088.1	88457092	.	C	T	.	.	MAF_USDA=2.459
NC_035088.1	88457093	.	A	G	.	.	MAF_USDA=8.333
NC_035088.1	88457175	.	G	A	.	.	MAF_USDA=10.119
NC_035088.1	88457179	.	C	T	.	.	MAF_USDA=50.0
NC_035088.1	88457191	.	G	A	.	.	MAF_INRAE=3.333;MAF_USDA=8.333
NC_035088.1	88457197	.	TG	TT	.	.	MAF_USDA=8.333
NC_035088.1	88457211	.	A	C	.	.	MAF_INRAE=1.667;MAF_USDA=5.0
NC_035088.1	88457214	.	C	T	.	.	MAF_INRAE=4.43
NC_035088.1	88457233	.	A	G	.	.	MAF_USDA=1.695
NC_035088.1	88457242	.	A	C	.	.	MAF_INRAE=4.167
NC_035088.1	88457244	.	T	A	.	.	MAF_USDA=18.75
NC_035088.1	88457256	.	C	T	.	.	MAF_USDA=2.5
NC_035088.1	88457270	.	G	T	.	.	MAF_INRAE=1.667;MAF_USDA=10.833
NC_035088.1	88457273	.	T	C	.	.	MAF_USDA=41.667
NC_035088.1	88457286	.	C	T	.	.	MAF_INRAE=6.667
NC_035088.1	88457302	.	A	T	.	.	MAF_INRAE=5.0
NC_035088.1	88457322	.	G	T	.	.	MAF_INRAE=1.667
NC_035088.1	88457323	.	C	T	.	.	MAF_INRAE=1.667
NC_035088.1	88457328	.	A	G	.	.	MAF_INRAE=1.667
NC_035088.1	88457338	.	C	G	.	.	MAF_USDA=6.78
NC_035088.1	88457383	.	T	A	.	.	MAF_USDA=3.448
NC_035088.1	88457409	.	C	A	.	.	MAF_USDA=6.25
NC_035088.1	88457483	.	C	T	.	.	MAF_USDA=14.583
NC_035088.1	88457497	.	A	G	.	.	MAF_USDA=29.167
NC_035088.1	88457532	.	C	A	.	.	MAF_USDA=20.833
NC_035088.1	88457818	.	A	C	.	.	MAF_USDA=5.833
NC_035088.1	88457825	.	AGATTGTTCTG	AGATTGTTCTA	.	.	MAF_USDA=2.083
NC_035088.1	88457835	.	G	A	.	.	MAF_USDA=5.833
NC_035088.1	88457868	.	C	T	.	.	MAF_USDA=6.25
NC_035088.1	88457885	.	C	T	.	.	MAF_USDA=3.279
NC_035088.1	88457904	.	A	G	.	.	MAF_USDA=1.639
NC_035088.1	88457962	.	C	A	.	.	MAF_USDA=2.459
NC_035088.1	88458023	.	G	T	.	.	MAF_USDA=10.588
NC_035088.1	88458051	.	C	T	.	.	MAF_INRAE=2.632;MAF_USDA=1.639
NC_035088.1	88458110	.	A	G	.	.	MAF_INRAE=2.632;MAF_USDA=22.917
NC_035088.1	88458291	.	C	T	.	.	MAF_INRAE=5.263
NC_035088.1	88458293	.	G	C	.	.	MAF_INRAE=7.895
NC_035088.1	88461428	.	A	T	.	.	MAF_USDA=41.667
NC_035088.1	88461505	.	A	G	.	.	MAF_USDA=20.833
NC_035088.1	88461615	.	G	A	.	.	MAF_INRAE=2.632
NC_035088.1	88462759	.	T	C	.	.	MAF_INRAE=5.263
NC_035088.1	88462878	.	G	A	.	.	MAF_USDA=20.833
NC_035088.1	88462895	.	T	C	.	.	MAF_USDA=5.738
NC_035088.1	88462906	.	T	C	.	.	MAF_USDA=8.333
NC_035088.1	88462907	.	C	A	.	.	MAF_USDA=22.917
NC_035088.1	88462925	.	T	G	.	.	MAF_USDA=3.333
NC_035088.1	88462936	.	C	T	.	.	MAF_USDA=33.333
NC_035088.1	88462944	.	T	G	.	.	MAF_USDA=43.75
NC_035088.1	88462981	.	C	T	.	.	MAF_USDA=36.145
NC_035088.1	88462986	.	T	C	.	.	MAF_USDA=6.627
NC_035088.1	88462999	.	A	G	.	.	MAF_USDA=36.145
NC_035088.1	88463023	.	G	A	.	.	MAF_INRAE=5.263;MAF_USDA=4.167
NC_035088.1	88463042	.	G	A	.	.	MAF_USDA=2.083
NC_035088.1	88463092	.	C	A	.	.	MAF_USDA=5.294
NC_035088.1	88463102	.	G	C	.	.	MAF_INRAE=7.895;MAF_USDA=21.765
NC_035088.1	88463106	.	C	A	.	.	MAF_INRAE=18.333
NC_035088.1	88463130	.	C	T	.	.	MAF_USDA=3.279
NC_035088.1	88463168	.	G	A	.	.	MAF_USDA=12.5
NC_035088.1	88463179	.	T	C	.	.	MAF_USDA=17.647
NC_035088.1	88463208	.	A	G	.	.	MAF_INRAE=2.632;MAF_USDA=12.5
NC_035088.1	88463238	.	T	C	.	.	MAF_USDA=8.824
NC_035088.1	88463274	.	T	A	.	.	MAF_USDA=5.294
NC_035088.1	88463287	.	C	G	.	.	MAF_USDA=12.295
NC_035088.1	88463299	.	T	G	.	.	MAF_USDA=4.098
NC_035088.1	88463313	.	A	G	.	.	MAF_USDA=6.557
NC_035088.1	88463527	.	C	T	.	.	MAF_USDA=6.25
NC_035088.1	88463528	.	C	T	.	.	MAF_USDA=2.586
NC_035088.1	88463534	.	C	T	.	.	MAF_USDA=6.25
NC_035088.1	88463579	.	C	A	.	.	MAF_USDA=1.667
NC_035088.1	88463644	.	G	T	.	.	MAF_USDA=23.77
NC_035088.1	88463662	.	A	G	.	.	MAF_USDA=1.639
NC_035088.1	88463670	.	G	T	.	.	MAF_USDA=3.279
NC_035088.1	88465369	.	C	T	.	.	MAF_USDA=20.455
NC_035088.1	88465484	.	C	T	.	.	MAF_USDA=27.083
NC_035088.1	88465586	.	T	G	.	.	MAF_USDA=2.459
NC_035088.1	88465596	.	G	T	.	.	MAF_USDA=11.765
NC_035088.1	88465603	.	A	G	.	.	MAF_INRAE=1.667
NC_035088.1	88465660	.	C	T	.	.	MAF_USDA=6.25
NC_035088.1	88465692	.	G	A	.	.	MAF_INRAE=20.833
NC_035088.1	88465700	.	C	T	.	.	MAF_INRAE=3.797
NC_035088.1	88465703	.	A	C	.	.	MAF_INRAE=40.833
NC_035088.1	88465722	.	A	G	.	.	MAF_INRAE=4.167
NC_035088.1	88465724	.	C	T	.	.	MAF_USDA=6.25
NC_035088.1	88465731	.	TG	TA	.	.	MAF_USDA=18.75
NC_035088.1	88465772	.	C	T	.	.	MAF_INRAE=12.5
NC_035088.1	88465774	.	G	T	.	.	MAF_INRAE=45.0
NC_035088.1	88465828	.	G	T	.	.	MAF_INRAE=4.43
NC_035088.1	88465844	.	G	A	.	.	MAF_INRAE=6.329
NC_035088.1	88465889	.	C	A	.	.	MAF_INRAE=40.0
NC_035088.1	88465899	.	A	G	.	.	MAF_INRAE=23.333
NC_035088.1	88465963	.	G	A	.	.	MAF_INRAE=25.0
NC_035088.1	88465967	.	A	G	.	.	MAF_INRAE=4.167
NC_035088.1	88465978	.	A	G	.	.	MAF_INRAE=10.0
NC_035088.1	88465993	.	T	G	.	.	MAF_INRAE=10.0
NC_035088.1	88465995	.	A	G	.	.	MAF_INRAE=10.0
NC_035088.1	88466018	.	C	A	.	.	MAF_USDA=10.417
NC_035088.1	88466019	.	G	A	.	.	MAF_INRAE=6.962
NC_035088.1	88466061	.	T	C	.	.	MAF_INRAE=26.667
NC_035088.1	88466062	.	C	T	.	.	MAF_INRAE=3.333
NC_035088.1	88466121	.	G	A	.	.	MAF_INRAE=3.333
NC_035088.1	88466128	.	C	G	.	.	MAF_INRAE=41.667
NC_035088.1	88466132	.	T	G	.	.	MAF_INRAE=41.667
NC_035088.1	88466150	.	A	G	.	.	MAF_INRAE=38.333
NC_035088.1	88466165	.	T	G	.	.	MAF_INRAE=4.167
NC_035088.1	88466167	.	C	T	.	.	MAF_INRAE=50.0
NC_035088.1	88466194	.	A	T	.	.	MAF_INRAE=42.5
NC_035088.1	88466221	.	G	T	.	.	MAF_INRAE=3.333
NC_035088.1	88466237	.	C	G	.	.	MAF_INRAE=49.167
NC_035088.1	88466243	.	A	T	.	.	MAF_INRAE=15.0
NC_035088.1	88466272	.	T	A	.	.	MAF_INRAE=11.667
NC_035088.1	88466340	.	T	A	.	.	MAF_INRAE=3.333
NC_035088.1	88466363	.	T	A	.	.	MAF_INRAE=45.0
NC_035088.1	88466378	.	A	G	.	.	MAF_INRAE=7.5
NC_035088.1	88466395	.	T	C	.	.	MAF_INRAE=6.667
NC_035088.1	88466443	.	T	C	.	.	MAF_USDA=4.918
NC_035088.1	88466455	.	T	C	.	.	MAF_INRAE=3.333
NC_035088.1	88466467	.	T	A	.	.	MAF_INRAE=1.667
NC_035088.1	88466469	.	G	A	.	.	MAF_INRAE=1.667
NC_035088.1	88466486	.	G	T	.	.	MAF_INRAE=17.5
NC_035088.1	88466497	.	C	T	.	.	MAF_INRAE=43.333
NC_035088.1	88466553	.	T	C	.	.	MAF_INRAE=3.797
NC_035088.1	88467151	.	C	T	.	.	MAF_USDA=2.459
NC_035088.1	88467301	.	G	T	.	.	MAF_INRAE=3.333;MAF_USDA=2.083
NC_035088.1	88467410	.	G	A	.	.	MAF_USDA=39.583
NC_035088.1	88467427	.	G	C	.	.	MAF_USDA=3.279
NC_035088.1	88467441	.	G	A	.	.	MAF_INRAE=10.0
NC_035088.1	88467646	.	T	C	.	.	MAF_USDA=37.5
NC_035088.1	88467669	.	A	C	.	.	MAF_INRAE=1.667
NC_035088.1	88467671	.	T	C	.	.	MAF_INRAE=3.333
NC_035088.1	88467677	.	A	G	.	.	MAF_INRAE=2.5
NC_035088.1	88468218	.	T	A	.	.	MAF_INRAE=3.333
NC_035088.1	88468425	.	C	A	.	.	MAF_INRAE=6.667
NC_035088.1	88468617	.	T	C	.	.	MAF_USDA=29.167
NC_035088.1	88468888	.	G	A	.	.	MAF_INRAE=2.632
NC_035088.1	88468925	.	A	G	.	.	MAF_INRAE=48.333
NC_035088.1	88468926	.	A	G	.	.	MAF_INRAE=46.667
NC_035088.1	88468932	.	T	G	.	.	MAF_INRAE=30.833
NC_035088.1	88468948	.	G	A	.	.	MAF_INRAE=11.392
NC_035088.1	88469004	.	T	C	.	.	MAF_INRAE=45.833
NC_035088.1	88469016	.	C	T	.	.	MAF_USDA=2.083
NC_035088.1	88469027	.	G	C	.	.	MAF_INRAE=39.167
NC_035088.1	88469030	.	C	T	.	.	MAF_INRAE=18.333
NC_035088.1	88469064	.	C	G	.	.	MAF_INRAE=40.833
NC_035088.1	88469079	.	A	G	.	.	MAF_INRAE=3.165
NC_035088.1	88469084	.	T	C	.	.	MAF_INRAE=18.987
NC_035088.1	88469094	.	C	T	.	.	MAF_INRAE=4.167
NC_035088.1	88469095	.	G	A	.	.	MAF_INRAE=18.333
NC_035088.1	88469107	.	G	T	.	.	MAF_INRAE=10.833
NC_035088.1	88469109	.	G	A	.	.	MAF_INRAE=15.0
NC_035088.1	88469163	.	A	G	.	.	MAF_INRAE=5.063
NC_035088.1	88469209	.	G	A	.	.	MAF_INRAE=15.0
NC_035088.1	88469250	.	G	A	.	.	MAF_INRAE=7.5
NC_035088.1	88469265	.	C	T	.	.	MAF_INRAE=8.333
NC_035088.1	88469270	.	T	A	.	.	MAF_INRAE=47.5
NC_035088.1	88469274	.	C	A	.	.	MAF_INRAE=18.333
NC_035088.1	88469275	.	T	G	.	.	MAF_INRAE=18.333
NC_035088.1	88469279	.	C	A	.	.	MAF_INRAE=20.833
NC_035088.1	88469291	.	A	T	.	.	MAF_INRAE=18.333
NC_035088.1	88469292	.	T	C	.	.	MAF_INRAE=7.5
NC_035088.1	88469300	.	C	T	.	.	MAF_INRAE=44.167
NC_035088.1	88469303	.	T	G	.	.	MAF_INRAE=18.333
NC_035088.1	88469345	.	C	T	.	.	MAF_INRAE=4.167;MAF_USDA=10.417
NC_035088.1	88469360	.	T	A	.	.	MAF_INRAE=10.833
NC_035088.1	88469367	.	A	G	.	.	MAF_INRAE=35.0
NC_035088.1	88469404	.	T	G	.	.	MAF_INRAE=13.333
NC_035088.1	88469424	.	C	T	.	.	MAF_INRAE=13.333
NC_035088.1	88469449	.	A	T	.	.	MAF_INRAE=14.167
NC_035088.1	88469461	.	A	G	.	.	MAF_INRAE=10.0
NC_035088.1	88469497	.	G	T	.	.	MAF_INRAE=2.5
NC_035088.1	88469549	.	C	A	.	.	MAF_INRAE=2.5
NC_035088.1	88469551	.	C	A	.	.	MAF_INRAE=2.5
NC_035088.1	88469557	.	G	A	.	.	MAF_INRAE=5.0
NC_035088.1	88469566	.	C	A	.	.	MAF_INRAE=17.5
NC_035088.1	88469624	.	G	A	.	.	MAF_INRAE=3.333
NC_035088.1	88478601	.	C	A	.	.	MAF_USDA=13.043
NC_035088.1	88478602	.	C	A	.	.	MAF_USDA=15.217
NC_035088.1	88478613	.	G	T	.	.	MAF_USDA=12.5
NC_035088.1	88478619	.	C	A	.	.	MAF_USDA=16.667
NC_035088.1	88478621	.	G	A	.	.	MAF_USDA=14.583
NC_035088.1	88478914	.	T	A	.	.	MAF_USDA=10.417
NC_035088.1	88479506	.	A	G	.	.	MAF_INRAE=10.526;MAF_USDA=19.565
NC_035088.1	88479765	.	G	C	.	.	MAF_USDA=13.559
NC_035088.1	88479790	.	G	T	.	.	MAF_USDA=6.557
NC_035088.1	88479794	.	A	G	.	.	MAF_USDA=2.459
NC_035088.1	88479802	.	G	T	.	.	MAF_USDA=1.639
NC_035088.1	88479820	.	C	A	.	.	MAF_USDA=11.475
NC_035088.1	88479846	.	A	C	.	.	MAF_USDA=3.279
NC_035088.1	88479861	.	G	T	.	.	MAF_USDA=4.762
NC_035088.1	88479891	.	G	A	.	.	MAF_USDA=5.357
NC_035088.1	88479896	.	T	C	.	.	MAF_USDA=17.857
NC_035088.1	88479911	.	G	T	.	.	MAF_USDA=2.083
NC_035088.1	88479980	.	C	A	.	.	MAF_USDA=12.5
NC_035088.1	88484527	.	C	T	.	.	MAF_INRAE=3.333;MAF_USDA=5.738
NC_035088.1	88484534	.	C	T	.	.	MAF_INRAE=5.0;MAF_USDA=10.588
NC_035088.1	88484536	.	T	G	.	.	MAF_INRAE=16.667;MAF_USDA=24.118
NC_035088.1	88484550	.	A	T	.	.	MAF_INRAE=45.0
NC_035088.1	88484556	.	C	T	.	.	MAF_INRAE=39.167
NC_035088.1	88484598	.	G	A	.	.	MAF_USDA=5.294
NC_035088.1	88484609	.	G	T	.	.	MAF_USDA=5.738
NC_035088.1	88484610	.	T	C	.	.	MAF_USDA=4.918
NC_035088.1	88484625	.	A	G	.	.	MAF_INRAE=37.5
NC_035088.1	88484643	.	T	A	.	.	MAF_INRAE=9.494;MAF_USDA=11.176
NC_035088.1	88492297	.	C	A	.	.	MAF_INRAE=2.632
NC_035088.1	88492368	.	G	A	.	.	MAF_USDA=27.059
NC_035088.1	88492375	.	T	C	.	.	MAF_USDA=15.574
NC_035088.1	88492377	.	T	G	.	.	MAF_USDA=28.235
NC_035088.1	88492402	.	G	T	.	.	MAF_USDA=9.016
NC_035088.1	88492408	.	A	G	.	.	MAF_USDA=8.197
NC_035088.1	88492413	.	G	T	.	.	MAF_INRAE=1.667;MAF_USDA=3.279
NC_035088.1	88492415	.	C	A	.	.	MAF_USDA=8.333
NC_035088.1	88492416	.	T	A	.	.	MAF_USDA=22.917
NC_035088.1	88492429	.	G	A	.	.	MAF_INRAE=2.632
NC_035088.1	88492453	.	C	T	.	.	MAF_INRAE=2.5;MAF_USDA=5.882
NC_035088.1	88492454	.	G	A	.	.	MAF_USDA=2.459
NC_035088.1	88492489	.	G	T	.	.	MAF_USDA=5.738
NC_035088.1	88492490	.	A	C	.	.	MAF_INRAE=9.167;MAF_USDA=26.471
NC_035088.1	88492521	.	C	A	.	.	MAF_INRAE=13.333
NC_035088.1	88492529	.	T	C	.	.	MAF_USDA=6.25
NC_035088.1	88492536	.	G	A	.	.	MAF_INRAE=11.392;MAF_USDA=8.333
NC_035088.1	88492579	.	C	T	.	.	MAF_INRAE=10.759
NC_035088.1	88492598	.	C	G	.	.	MAF_INRAE=10.833
NC_035088.1	88492623	.	T	C	.	.	MAF_INRAE=1.667
NC_035088.1	88492628	.	A	C	.	.	MAF_INRAE=41.667
NC_035088.1	88492635	.	G	A	.	.	MAF_INRAE=16.667;MAF_USDA=25.0
NC_035088.1	88492650	.	T	C	.	.	MAF_INRAE=40.0
NC_035088.1	88492666	.	T	A	.	.	MAF_INRAE=6.667
NC_035088.1	88492675	.	G	T	.	.	MAF_USDA=4.098
NC_035088.1	88492696	.	G	A	.	.	MAF_INRAE=7.5
NC_035088.1	88492721	.	C	T	.	.	MAF_INRAE=40.0
NC_035088.1	88492725	.	G	T	.	.	MAF_INRAE=3.333
NC_035088.1	88492726	.	A	G	.	.	MAF_INRAE=9.167
NC_035088.1	88492728	.	A	T	.	.	MAF_INRAE=39.167
NC_035088.1	88492740	.	C	A	.	.	MAF_USDA=5.0
NC_035088.1	88492742	.	G	T	.	.	MAF_USDA=1.667
NC_035088.1	88492749	.	A	T	.	.	MAF_INRAE=33.333
NC_035088.1	88492753	.	T	C	.	.	MAF_INRAE=5.833
NC_035088.1	88492756	.	T	A	.	.	MAF_INRAE=5.833
NC_035088.1	88492774	.	T	G	.	.	MAF_INRAE=1.667
NC_035088.1	88492780	.	A	T	.	.	MAF_INRAE=2.632;MAF_USDA=6.667
NC_035088.1	88492793	.	C	A	.	.	MAF_INRAE=3.333
NC_035088.1	88492794	.	T	G	.	.	MAF_USDA=1.667
NC_035088.1	88492797	.	G	A	.	.	MAF_INRAE=15.0;MAF_USDA=4.167
NC_035088.1	88492824	.	G	T	.	.	MAF_INRAE=11.667;MAF_USDA=17.857
NC_035088.1	88492833	.	C	T	.	.	MAF_USDA=5.833
NC_035088.1	88492849	.	C	T	.	.	MAF_INRAE=10.0;MAF_USDA=34.524
NC_035088.1	88492939	.	T	A	.	.	MAF_INRAE=10.0
NC_035088.1	88492963	.	T	G	.	.	MAF_INRAE=18.333
NC_035088.1	88492981	.	C	A	.	.	MAF_INRAE=5.0
NC_035088.1	88493067	.	A	C	.	.	MAF_INRAE=4.167;MAF_USDA=8.197
NC_035088.1	88493340	.	C	T	.	.	MAF_INRAE=6.667;MAF_USDA=4.918
NC_035088.1	88493427	.	C	T	.	.	MAF_INRAE=3.333;MAF_USDA=8.824
NC_035088.1	88493473	.	G	A	.	.	MAF_USDA=1.639
NC_035088.1	88493481	.	C	T	.	.	MAF_USDA=3.279
NC_035088.1	88493531	.	C	G	.	.	MAF_USDA=3.333
NC_035088.1	88493533	.	C	A	.	.	MAF_USDA=2.5
NC_035088.1	88493869	.	G	C	.	.	MAF_USDA=5.738
NC_035088.1	88493877	.	C	A	.	.	MAF_USDA=4.167
NC_035088.1	88493880	.	C	T	.	.	MAF_USDA=30.588
NC_035088.1	88493881	.	G	A	.	.	MAF_USDA=2.941
NC_035088.1	88493887	.	T	A	.	.	MAF_USDA=1.639
NC_035088.1	88493932	.	T	A	.	.	MAF_INRAE=5.0;MAF_USDA=14.583
NC_035088.1	88493970	.	C	A	.	.	MAF_INRAE=3.333
NC_035088.1	88493972	.	C	T	.	.	MAF_INRAE=2.632
NC_035088.1	88494081	.	G	T	.	.	MAF_INRAE=8.333;MAF_USDA=12.5
NC_035088.1	88494099	.	C	T	.	.	MAF_INRAE=7.5
NC_035088.1	88494103	.	C	A	.	.	MAF_USDA=20.833
NC_035088.1	88494341	.	T	A	.	.	MAF_INRAE=5.0
NC_035088.1	88494351	.	G	T	.	.	MAF_INRAE=3.333
NC_035088.1	88494353	.	G	C	.	.	MAF_INRAE=3.333
NC_035088.1	88494363	.	T	G	.	.	MAF_INRAE=1.899
NC_035088.1	88494375	.	T	A	.	.	MAF_INRAE=1.667
NC_035088.1	88494396	.	G	A	.	.	MAF_INRAE=1.667
NC_035088.1	88494435	.	A	T	.	.	MAF_USDA=34.118
NC_035088.1	88494443	.	T	A	.	.	MAF_USDA=5.738
NC_035088.1	88494451	.	C	T	.	.	MAF_USDA=4.098
NC_035088.1	88494464	.	A	G	.	.	MAF_USDA=6.557
NC_035088.1	88494467	.	G	T	.	.	MAF_USDA=4.918
NC_035088.1	88496881	.	G	T	.	.	MAF_USDA=3.614
NC_035088.1	88496980	.	G	C	.	.	MAF_USDA=10.0
NC_035088.1	88496994	.	T	C	.	.	MAF_USDA=8.333
NC_035088.1	88497098	.	G	T	.	.	MAF_USDA=16.667
NC_035088.1	88499143	.	T	A	.	.	MAF_USDA=3.333
NC_035088.1	88499159	.	C	A	.	.	MAF_INRAE=3.797
NC_035088.1	88499207	.	G	A	.	.	MAF_INRAE=2.632
NC_035088.1	88499213	.	C	T	.	.	MAF_INRAE=2.632
NC_035088.1	88499216	.	C	A	.	.	MAF_USDA=1.695
NC_035088.1	88499255	.	A	T	.	.	MAF_USDA=22.917
NC_035088.1	88499449	.	T	C	.	.	MAF_USDA=4.167
NC_035088.1	88510204	.	C	A	.	.	MAF_USDA=50.0
NC_035088.1	88510551	.	A	T	.	.	MAF_USDA=10.417
NC_035088.1	88510569	.	A	C	.	.	MAF_USDA=16.667
NC_035088.1	88510845	.	C	T	.	.	MAF_USDA=6.25
NC_035088.1	88510877	.	C	A	.	.	MAF_USDA=12.5
NC_035088.1	88510889	.	C	T	.	.	MAF_USDA=18.824
NC_035088.1	88510918	.	G	A	.	.	MAF_USDA=10.417
NC_035088.1	88510924	.	C	G	.	.	MAF_USDA=20.833
NC_035088.1	88510926	.	C	T	.	.	MAF_USDA=18.75
NC_035088.1	88511085	.	A	T	.	.	MAF_INRAE=2.5
NC_035088.1	88511189	.	T	A	.	.	MAF_USDA=39.583
NC_035088.1	88511313	.	C	T	.	.	MAF_USDA=35.417
NC_035088.1	88511338	.	C	T	.	.	MAF_INRAE=2.5
NC_035088.1	88511342	.	T	C	.	.	MAF_INRAE=2.5
NC_035088.1	88511346	.	A	T	.	.	MAF_INRAE=2.5
NC_035088.1	88511353	.	C	T	.	.	MAF_INRAE=2.5
NC_035088.1	88511395	.	G	A	.	.	MAF_INRAE=29.167;MAF_USDA=2.083
NC_035088.1	88511401	.	A	C	.	.	MAF_INRAE=5.833
NC_035088.1	88511414	.	T	C	.	.	MAF_USDA=2.083
NC_035088.1	88511415	.	G	A	.	.	MAF_INRAE=13.158
NC_035088.1	88511452	.	A	C	.	.	MAF_INRAE=12.5;MAF_USDA=8.197
NC_035088.1	88511453	.	T	A	.	.	MAF_USDA=6.557
NC_035088.1	88511454	.	T	A	.	.	MAF_INRAE=12.5
NC_035088.1	88511459	.	G	A	.	.	MAF_INRAE=19.167;MAF_USDA=18.033
NC_035088.1	88511460	.	G	C	.	.	MAF_INRAE=12.5
NC_035088.1	88511462	.	A	T	.	.	MAF_USDA=5.738
NC_035088.1	88511510	.	C	T	.	.	MAF_USDA=2.083
NC_035088.1	88511511	.	G	T	.	.	MAF_USDA=35.417
NC_035088.1	88511539	.	T	G	.	.	MAF_INRAE=24.167
NC_035088.1	88511555	.	A	T	.	.	MAF_INRAE=18.333
NC_035088.1	88511572	.	G	T	.	.	MAF_INRAE=15.0
NC_035088.1	88511573	.	A	G	.	.	MAF_INRAE=6.329
NC_035088.1	88511614	.	T	G	.	.	MAF_INRAE=20.833
NC_035088.1	88511661	.	T	A	.	.	MAF_USDA=6.557
NC_035088.1	88511704	.	C	T	.	.	MAF_USDA=4.918
NC_035088.1	88511706	.	G	A	.	.	MAF_USDA=5.738
NC_035088.1	88511967	.	C	T	.	.	MAF_USDA=1.724
NC_035088.1	88511977	.	C	T	.	.	MAF_USDA=1.724
NC_035088.1	88512009	.	G	A	.	.	MAF_USDA=15.517
NC_035088.1	88514558	.	C	G	.	.	MAF_INRAE=4.167
NC_035088.1	88514560	.	C	A	.	.	MAF_INRAE=19.167
NC_035088.1	88514613	.	T	G	.	.	MAF_USDA=15.574
NC_035088.1	88514614	.	C	A	.	.	MAF_USDA=2.459
NC_035088.1	88514627	.	A	T	.	.	MAF_USDA=6.25
NC_035088.1	88514632	.	C	A	.	.	MAF_USDA=10.417
NC_035088.1	88514722	.	G	C	.	.	MAF_INRAE=35.0
NC_035088.1	88514785	.	C	A	.	.	MAF_INRAE=4.167
NC_035088.1	88514797	.	T	A	.	.	MAF_INRAE=28.333
NC_035088.1	88514866	.	G	A	.	.	MAF_USDA=8.333
NC_035088.1	88514880	.	C	A	.	.	MAF_INRAE=39.167
NC_035088.1	88514899	.	A	T	.	.	MAF_INRAE=16.456
NC_035088.1	88514906	.	T	A	.	.	MAF_INRAE=5.833
NC_035088.1	88514941	.	T	C	.	.	MAF_INRAE=20.0
NC_035088.1	88515007	.	A	T	.	.	MAF_USDA=6.557
NC_035088.1	88515119	.	C	T	.	.	MAF_INRAE=2.632
NC_035088.1	88515180	.	C	A	.	.	MAF_USDA=1.667
NC_035088.1	88515190	.	G	T	.	.	MAF_USDA=5.833
NC_035088.1	88515196	.	C	A	.	.	MAF_USDA=5.738
NC_035088.1	88515232	.	G	T	.	.	MAF_USDA=1.639
NC_035088.1	88515236	.	T	A	.	.	MAF_USDA=1.639
NC_035088.1	88515251	.	T	C	.	.	MAF_USDA=4.918
NC_035088.1	88515252	.	G	T	.	.	MAF_INRAE=8.333
NC_035088.1	88515265	.	C	T	.	.	MAF_USDA=2.459
NC_035088.1	88515304	.	C	T	.	.	MAF_USDA=2.083
NC_035088.1	88515305	.	C	T	.	.	MAF_USDA=6.25
NC_035088.1	88515580	.	T	C	.	.	MAF_USDA=16.667
NC_035088.1	88515610	.	C	T	.	.	MAF_USDA=18.75
NC_035088.1	88515626	.	A	T	.	.	MAF_INRAE=6.667
NC_035088.1	88515638	.	C	T	.	.	MAF_INRAE=4.167
NC_035088.1	88515654	.	G	A	.	.	MAF_INRAE=4.167
NC_035088.1	88515771	.	C	A	.	.	MAF_INRAE=5.833
NC_035088.1	88515785	.	C	A	.	.	MAF_INRAE=2.5
NC_035088.1	88520858	.	A	G	.	.	MAF_USDA=6.25
NC_035088.1	88520876	.	C	A	.	.	MAF_USDA=17.647
NC_035088.1	88520896	.	C	T	.	.	MAF_USDA=9.836
NC_035088.1	88520925	.	C	T	.	.	MAF_USDA=8.824
NC_035088.1	88521088	.	A	T	.	.	MAF_INRAE=7.5
NC_035088.1	88521091	.	C	T	.	.	MAF_USDA=31.25
NC_035088.1	88521093	.	G	A	.	.	MAF_INRAE=7.5
NC_035088.1	88521094	.	G	T	.	.	MAF_USDA=2.459
NC_035088.1	88521107	.	T	C	.	.	MAF_INRAE=1.667
NC_035088.1	88521110	.	T	C	.	.	MAF_INRAE=1.667
NC_035088.1	88521113	.	T	G	.	.	MAF_USDA=12.5
NC_035088.1	88521154	.	G	T	.	.	MAF_USDA=4.167
NC_035088.1	88521183	.	G	A	.	.	MAF_USDA=14.583
NC_035088.1	88521218	.	C	T	.	.	MAF_INRAE=3.333;MAF_USDA=22.917
NC_035088.1	88521250	.	G	T	.	.	MAF_INRAE=2.5
NC_035088.1	88521267	.	C	T	.	.	MAF_INRAE=1.667
NC_035088.1	88521284	.	A	T	.	.	MAF_INRAE=1.667
NC_035088.1	88521303	.	A	C	.	.	MAF_INRAE=1.667
NC_035088.1	88521344	.	T	G	.	.	MAF_USDA=8.197
NC_035088.1	88521460	.	C	A	.	.	MAF_INRAE=2.5
NC_035088.1	88526035	.	G	A	.	.	MAF_USDA=18.75
NC_035088.1	88526081	.	C	A	.	.	MAF_USDA=4.918
NC_035088.1	88526100	.	G	T	.	.	MAF_USDA=4.918
NC_035088.1	88526193	.	C	T	.	.	MAF_USDA=1.667
NC_035088.1	88526203	.	T	C	.	.	MAF_USDA=4.098
NC_035088.1	88526213	.	C	T	.	.	MAF_USDA=4.118
NC_035088.1	88526258	.	A	T	.	.	MAF_USDA=1.639
NC_035088.1	88526283	.	A	C	.	.	MAF_USDA=5.738
NC_035088.1	88526290	.	C	A	.	.	MAF_USDA=8.333
NC_035088.1	88526292	.	G	T	.	.	MAF_USDA=20.0
NC_035088.1	88526300	.	C	G	.	.	MAF_USDA=22.917
NC_035088.1	88526303	.	C	T	.	.	MAF_USDA=5.294
NC_035088.1	88526340	.	T	G	.	.	MAF_USDA=11.176
NC_035088.1	88526342	.	C	T	.	.	MAF_USDA=1.639
NC_035088.1	88526361	.	A	C	.	.	MAF_USDA=1.639
NC_035088.1	88526398	.	G	A	.	.	MAF_USDA=2.459
NC_035088.1	88527259	.	C	A	.	.	MAF_USDA=6.25
NC_035088.1	88527293	.	T	A	.	.	MAF_USDA=5.833
NC_035088.1	88527307	.	C	T	.	.	MAF_USDA=6.667
NC_035088.1	88527308	.	G	A	.	.	MAF_USDA=4.167
NC_035088.1	88527317	.	C	T	.	.	MAF_USDA=14.706
NC_035088.1	88527328	.	A	G	.	.	MAF_USDA=8.197
NC_035088.1	88527366	.	C	T	.	.	MAF_INRAE=2.632;MAF_USDA=1.639
NC_035088.1	88527369	.	G	T	.	.	MAF_INRAE=2.632
NC_035088.1	88527372	.	C	T	.	.	MAF_INRAE=4.167
NC_035088.1	88527406	.	T	C	.	.	MAF_INRAE=2.5
NC_035088.1	88527418	.	T	A	.	.	MAF_USDA=2.459
NC_035088.1	88527446	.	G	A	.	.	MAF_USDA=1.639
NC_035088.1	88527450	.	A	T	.	.	MAF_USDA=1.639
NC_035088.1	88527463	.	C	T	.	.	MAF_USDA=5.738
NC_035088.1	88527465	.	T	A	.	.	MAF_USDA=4.118
NC_035088.1	88527471	.	A	T	.	.	MAF_USDA=4.167
NC_035088.1	88527474	.	A	G	.	.	MAF_USDA=8.333
NC_035088.1	88527497	.	T	A	.	.	MAF_USDA=5.738
NC_035088.1	88527508	.	A	G	.	.	MAF_USDA=3.333
NC_035088.1	88533190	.	A	T	.	.	MAF_USDA=48.795
NC_035088.1	88533349	.	G	T	.	.	MAF_USDA=5.932
NC_035088.1	88533360	.	A	G	.	.	MAF_INRAE=47.368;MAF_USDA=9.639
NC_035088.1	88533433	.	C	A	.	.	MAF_USDA=2.941
NC_035088.1	88533482	.	G	A	.	.	MAF_USDA=4.918
NC_035088.1	88533952	.	C	G	.	.	MAF_USDA=1.639
NC_035088.1	88533954	.	G	C	.	.	MAF_USDA=20.833
NC_035088.1	88533960	.	A	G	.	.	MAF_USDA=20.833
NC_035088.1	88533961	.	C	A	.	.	MAF_USDA=34.706
NC_035088.1	88533976	.	A	C	.	.	MAF_USDA=7.059
NC_035088.1	88533978	.	T	A	.	.	MAF_USDA=3.279
NC_035088.1	88533987	.	G	A	.	.	MAF_INRAE=5.263;MAF_USDA=33.529
NC_035088.1	88533994	.	A	C	.	.	MAF_USDA=11.765
NC_035088.1	88533996	.	A	T	.	.	MAF_USDA=20.833
NC_035088.1	88534004	.	A	G	.	.	MAF_USDA=10.417
NC_035088.1	88534023	.	C	T	.	.	MAF_INRAE=5.263;MAF_USDA=7.647
NC_035088.1	88534031	.	C	A	.	.	MAF_INRAE=5.263;MAF_USDA=13.529
NC_035088.1	88534035	.	T	A	.	.	MAF_USDA=8.824
NC_035088.1	88534048	.	A	G	.	.	MAF_USDA=1.639
NC_035088.1	88534058	.	T	G	.	.	MAF_USDA=5.738
NC_035088.1	88534066	.	C	T	.	.	MAF_USDA=1.639
NC_035088.1	88534074	.	G	A	.	.	MAF_USDA=19.672
NC_035088.1	88534118	.	G	A	.	.	MAF_USDA=22.353
NC_035088.1	88534128	.	T	A	.	.	MAF_USDA=44.706
NC_035088.1	88534153	.	C	A	.	.	MAF_USDA=12.353
NC_035088.1	88534154	.	C	T	.	.	MAF_USDA=1.667
NC_035088.1	88534208	.	C	T	.	.	MAF_USDA=8.333
NC_035088.1	88534266	.	T	C	.	.	MAF_USDA=39.583
NC_035088.1	88535954	.	T	A	.	.	MAF_USDA=3.279
NC_035088.1	88535966	.	T	C	.	.	MAF_USDA=4.918
NC_035088.1	88535975	.	G	A	.	.	MAF_USDA=4.098
NC_035088.1	88535999	.	C	G	.	.	MAF_USDA=9.836
NC_035088.1	88536023	.	G	A	.	.	MAF_USDA=12.5
NC_035088.1	88536028	.	G	T	.	.	MAF_USDA=3.333
NC_035088.1	88536029	.	G	T	.	.	MAF_USDA=18.75
NC_035088.1	88536042	.	A	G	.	.	MAF_USDA=35.417
NC_035088.1	88536064	.	T	G	.	.	MAF_USDA=12.353
NC_035088.1	88536116	.	C	A	.	.	MAF_USDA=2.459
NC_035088.1	88536148	.	G	T	.	.	MAF_USDA=1.639
NC_035088.1	88536149	.	T	G	.	.	MAF_USDA=1.639
NC_035088.1	88536208	.	G	A	.	.	MAF_INRAE=10.526;MAF_USDA=12.5
NC_035088.1	88536248	.	C	A	.	.	MAF_USDA=1.667
NC_035088.1	88536252	.	T	C	.	.	MAF_USDA=2.5
NC_035088.1	88536273	.	G	C	.	.	MAF_USDA=4.237
NC_035088.1	88536666	.	C	A	.	.	MAF_USDA=26.087
NC_035088.1	88536681	.	A	C	.	.	MAF_USDA=26.087
NC_035088.1	88536716	.	G	A	.	.	MAF_USDA=4.918
NC_035088.1	88536786	.	C	G	.	.	MAF_INRAE=18.987;MAF_USDA=8.824
NC_035088.1	88536849	.	C	A	.	.	MAF_INRAE=32.5;MAF_USDA=41.667
NC_035088.1	88536860	.	T	A	.	.	MAF_USDA=1.639
NC_035088.1	88536861	.	C	A	.	.	MAF_USDA=2.459
NC_035088.1	88536871	.	C	A	.	.	MAF_USDA=3.279
NC_035088.1	88536886	.	G	C	.	.	MAF_USDA=2.5
NC_035088.1	88536905	.	T	C	.	.	MAF_INRAE=13.291;MAF_USDA=35.119
NC_035088.1	88536913	.	A	G	.	.	MAF_USDA=9.167
NC_035088.1	88536950	.	A	T	.	.	MAF_USDA=1.765
NC_035088.1	88537055	.	G	A	.	.	MAF_USDA=1.639
NC_035088.1	88537085	.	A	C	.	.	MAF_INRAE=18.987
NC_035088.1	88537088	.	T	A	.	.	MAF_USDA=1.639
NC_035088.1	88537089	.	T	G	.	.	MAF_USDA=1.639
NC_035088.1	88537090	.	T	C	.	.	MAF_INRAE=18.354
NC_035088.1	88537091	.	T	G	.	.	MAF_INRAE=32.5
NC_035088.1	88537145	.	T	A	.	.	MAF_USDA=2.459
NC_035088.1	88537148	.	G	T	.	.	MAF_INRAE=5.0;MAF_USDA=16.471
NC_035088.1	88537242	.	G	A	.	.	MAF_USDA=14.583
NC_035088.1	88537258	.	A	T	.	.	MAF_INRAE=2.5
NC_035088.1	88537276	.	A	G	.	.	MAF_INRAE=10.526
NC_035088.1	88537285	.	G	T	.	.	MAF_INRAE=9.167
NC_035088.1	88537313	.	C	G	.	.	MAF_INRAE=3.333;MAF_USDA=24.706
NC_035088.1	88537328	.	C	A	.	.	MAF_USDA=7.647
NC_035088.1	88537408	.	C	T	.	.	MAF_INRAE=30.38;MAF_USDA=47.619
NC_035088.1	88537409	.	G	A	.	.	MAF_USDA=10.833
NC_035088.1	88537423	.	G	T	.	.	MAF_INRAE=3.797;MAF_USDA=4.167
NC_035088.1	88537430	.	C	T	.	.	MAF_INRAE=1.667;MAF_USDA=10.119
NC_035088.1	88537451	.	T	C	.	.	MAF_USDA=2.976
NC_035088.1	88537471	.	G	C	.	.	MAF_INRAE=1.667;MAF_USDA=4.098
NC_035088.1	88537492	.	G	T	.	.	MAF_USDA=6.25
NC_035088.1	88537495	.	G	T	.	.	MAF_USDA=6.25
NC_035088.1	88537517	.	A	T	.	.	MAF_INRAE=47.368;MAF_USDA=18.235
NC_035088.1	88537518	.	T	A	.	.	MAF_USDA=18.235
NC_035088.1	88537522	.	T	A	.	.	MAF_USDA=3.279
NC_035088.1	88537523	.	C	A	.	.	MAF_INRAE=4.167;MAF_USDA=7.647
NC_035088.1	88537555	.	A	C	.	.	MAF_INRAE=42.105;MAF_USDA=42.941
NC_035088.1	88537558	.	A	T	.	.	MAF_INRAE=9.167
NC_035088.1	88537568	.	T	G	.	.	MAF_INRAE=5.263
NC_035088.1	88537597	.	C	A	.	.	MAF_USDA=36.471
NC_035088.1	88537617	.	C	T	.	.	MAF_USDA=4.118
NC_035088.1	88537619	.	C	T	.	.	MAF_USDA=6.25
NC_035088.1	88537629	.	A	G	.	.	MAF_USDA=1.639
NC_035088.1	88537631	.	T	A	.	.	MAF_USDA=10.0
NC_035088.1	88537641	.	C	T	.	.	MAF_USDA=47.619
NC_035088.1	88537643	.	C	A	.	.	MAF_USDA=2.5
NC_035088.1	88537651	.	T	A	.	.	MAF_USDA=14.286
NC_035088.1	88537660	.	C	T	.	.	MAF_USDA=17.262
NC_035088.1	88537662	.	C	T	.	.	MAF_USDA=17.262
NC_035088.1	88537672	.	A	G	.	.	MAF_USDA=16.667
NC_035088.1	88537674	.	A	T	.	.	MAF_USDA=14.583
NC_035088.1	88537684	.	T	C	.	.	MAF_USDA=15.909
NC_035088.1	88537686	.	C	A	.	.	MAF_USDA=9.091
NC_035088.1	88537789	.	T	C	.	.	MAF_USDA=39.583
NC_035088.1	88537791	.	T	C	.	.	MAF_USDA=41.667
NC_035088.1	88537803	.	A	T	.	.	MAF_USDA=35.417
NC_035088.1	88537805	.	G	A	.	.	MAF_USDA=14.634
NC_035088.1	88537812	.	A	C	.	.	MAF_USDA=4.237
NC_035088.1	88537813	.	T	C	.	.	MAF_USDA=2.542
NC_035088.1	88537815	.	C	A	.	.	MAF_USDA=3.39
NC_035088.1	88537825	.	A	C	.	.	MAF_USDA=4.762
NC_035088.1	88537832	.	C	T	.	.	MAF_USDA=33.333
NC_035088.1	88537834	.	C	T	.	.	MAF_USDA=32.738
NC_035088.1	88537844	.	A	G	.	.	MAF_USDA=36.31
NC_035088.1	88537846	.	A	T	.	.	MAF_USDA=3.333
NC_035088.1	88537851	.	C	A	.	.	MAF_USDA=1.667
NC_035088.1	88537888	.	C	T	.	.	MAF_USDA=6.471
NC_035088.1	88537897	.	G	C	.	.	MAF_INRAE=36.842;MAF_USDA=40.0
NC_035088.1	88537919	.	T	G	.	.	MAF_INRAE=47.368;MAF_USDA=14.286
NC_035088.1	88537925	.	G	C	.	.	MAF_INRAE=9.167;MAF_USDA=7.5
NC_035088.1	88537939	.	A	T	.	.	MAF_INRAE=47.368;MAF_USDA=17.262
NC_035088.1	88537947	.	C	T	.	.	MAF_INRAE=15.789;MAF_USDA=1.667
NC_035088.1	88537950	.	C	A	.	.	MAF_USDA=4.167
NC_035088.1	88537954	.	A	C	.	.	MAF_INRAE=18.987;MAF_USDA=34.118
NC_035088.1	88537967	.	T	G	.	.	MAF_USDA=10.588
NC_035088.1	88537972	.	T	G	.	.	MAF_USDA=7.647
NC_035088.1	88538050	.	C	T	.	.	MAF_USDA=1.639
NC_035088.1	88538133	.	A	C	.	.	MAF_USDA=9.412
NC_035088.1	88538134	.	T	G	.	.	MAF_USDA=9.016
NC_035088.1	88538159	.	C	A	.	.	MAF_USDA=9.836
NC_035088.1	88538210	.	C	A	.	.	MAF_INRAE=16.456;MAF_USDA=30.0
NC_035088.1	88538223	.	A	T	.	.	MAF_USDA=1.639
NC_035088.1	88538233	.	C	A	.	.	MAF_INRAE=38.608;MAF_USDA=34.706
NC_035088.1	88538242	.	A	T	.	.	MAF_INRAE=20.886;MAF_USDA=17.059
NC_035088.1	88538253	.	A	T	.	.	MAF_INRAE=1.667;MAF_USDA=10.0
NC_035088.1	88538274	.	T	C	.	.	MAF_USDA=3.279
NC_035088.1	88538291	.	A	T	.	.	MAF_INRAE=13.291;MAF_USDA=25.882
NC_035088.1	88538295	.	G	T	.	.	MAF_INRAE=9.167
NC_035088.1	88538301	.	G	A	.	.	MAF_USDA=4.918
NC_035088.1	88538319	.	G	T	.	.	MAF_USDA=41.667
NC_035088.1	88538356	.	C	T	.	.	MAF_USDA=8.333
NC_035088.1	88538360	.	T	C	.	.	MAF_USDA=1.639
NC_035088.1	88538425	.	G	C	.	.	MAF_INRAE=16.456;MAF_USDA=31.765
NC_035088.1	88538486	.	C	T	.	.	MAF_USDA=8.333
NC_035088.1	88538487	.	G	A	.	.	MAF_USDA=4.706
NC_035088.1	88538495	.	C	T	.	.	MAF_USDA=8.333
NC_035088.1	88538555	.	T	A	.	.	MAF_USDA=3.279
NC_035088.1	88538575	.	G	T	.	.	MAF_INRAE=15.0;MAF_USDA=6.557
NC_035088.1	88538590	.	A	G	.	.	MAF_USDA=3.529
NC_035088.1	88538596	.	T	A	.	.	MAF_INRAE=34.81;MAF_USDA=47.059
NC_035088.1	88538604	.	A	G	.	.	MAF_USDA=18.033
NC_035088.1	88538607	.	T	C	.	.	MAF_USDA=2.459
NC_035088.1	88538626	.	A	G	.	.	MAF_USDA=2.083
NC_035088.1	88538633	.	G	A	.	.	MAF_USDA=2.083
NC_035088.1	88538654	.	C	T	.	.	MAF_USDA=14.706
NC_035088.1	88538655	.	A	G	.	.	MAF_INRAE=1.667;MAF_USDA=15.294
NC_035088.1	88538660	.	T	C	.	.	MAF_INRAE=2.5;MAF_USDA=1.639
NC_035088.1	88538663	.	G	T	.	.	MAF_USDA=1.765
NC_035088.1	88538668	.	G	T	.	.	MAF_USDA=10.0
NC_035088.1	88538669	.	A	T	.	.	MAF_INRAE=14.557;MAF_USDA=16.471
NC_035088.1	88538684	.	A	G	.	.	MAF_INRAE=5.263;MAF_USDA=6.25
NC_035088.1	88538740	.	A	C	.	.	MAF_INRAE=5.063;MAF_USDA=12.5
NC_035088.1	88538741	.	G	A	.	.	MAF_USDA=32.941
NC_035088.1	88538758	.	C	A	.	.	MAF_INRAE=2.5;MAF_USDA=1.639
NC_035088.1	88538769	.	A	G	.	.	MAF_USDA=6.471
NC_035088.1	88538774	.	A	C	.	.	MAF_INRAE=34.81;MAF_USDA=32.941
NC_035088.1	88538776	.	A	C	.	.	MAF_INRAE=1.667;MAF_USDA=7.377
NC_035088.1	88538778	.	G	T	.	.	MAF_USDA=32.941
NC_035088.1	88538787	.	G	A	.	.	MAF_INRAE=19.167;MAF_USDA=10.588
NC_035088.1	88538799	.	T	G	.	.	MAF_INRAE=8.228;MAF_USDA=14.118
NC_035088.1	88538849	.	C	G	.	.	MAF_INRAE=36.076;MAF_USDA=32.353
NC_035088.1	88538859	.	A	C	.	.	MAF_USDA=1.639
NC_035088.1	88538870	.	T	A	.	.	MAF_USDA=8.333
NC_035088.1	88538883	.	T	G	.	.	MAF_USDA=4.706
NC_035088.1	88538888	.	G	C	.	.	MAF_USDA=7.143
NC_035088.1	88538889	.	C	A	.	.	MAF_USDA=7.143
NC_035088.1	88538892	.	T	A	.	.	MAF_INRAE=21.053;MAF_USDA=42.353
NC_035088.1	88538954	.	T	G	.	.	MAF_USDA=13.934
NC_035088.1	88538965	.	G	T	.	.	MAF_USDA=16.393
NC_035088.1	88538972	.	C	T	.	.	MAF_USDA=4.118
NC_035088.1	88538992	.	A	G	.	.	MAF_USDA=19.672
NC_035088.1	88538996	.	C	T	.	.	MAF_USDA=4.167
NC_035088.1	88539004	.	T	C	.	.	MAF_USDA=8.333
NC_035088.1	88539019	.	G	A	.	.	MAF_INRAE=2.632;MAF_USDA=21.176
NC_035088.1	88539027	.	C	G	.	.	MAF_INRAE=2.632;MAF_USDA=14.583
NC_035088.1	88539049	.	C	T	.	.	MAF_USDA=6.471
NC_035088.1	88539061	.	C	T	.	.	MAF_USDA=1.667
NC_035088.1	88539064	.	A	C	.	.	MAF_USDA=3.333
NC_035088.1	88539080	.	T	G	.	.	MAF_INRAE=18.421;MAF_USDA=35.714
NC_035088.1	88539146	.	G	T	.	.	MAF_USDA=4.118
NC_035088.1	88539162	.	G	A	.	.	MAF_USDA=7.647
NC_035088.1	88539167	.	C	T	.	.	MAF_USDA=4.706
NC_035088.1	88539223	.	C	T	.	.	MAF_INRAE=21.053
NC_035088.1	88539247	.	T	C	.	.	MAF_USDA=3.279
NC_035088.1	88539263	.	G	A	.	.	MAF_USDA=26.471
NC_035088.1	88539266	.	G	A	.	.	MAF_USDA=2.083
NC_035088.1	88539282	.	T	A	.	.	MAF_USDA=9.639
NC_035088.1	88539285	.	T	A	.	.	MAF_USDA=10.119
NC_035088.1	88539287	.	T	C	.	.	MAF_USDA=13.095
NC_035088.1	88539288	.	C	A	.	.	MAF_USDA=3.333
NC_035088.1	88539310	.	C	T	.	.	MAF_INRAE=21.053;MAF_USDA=47.917
NC_035088.1	88539311	.	G	A	.	.	MAF_USDA=5.0
NC_035088.1	88539314	.	C	A	.	.	MAF_USDA=48.81
NC_035088.1	88539329	.	G	A	.	.	MAF_INRAE=10.526;MAF_USDA=6.25
NC_035088.1	88539335	.	G	A	.	.	MAF_INRAE=10.526;MAF_USDA=20.833
NC_035088.1	88539341	.	G	T	.	.	MAF_INRAE=21.053;MAF_USDA=31.25
NC_035088.1	88539343	.	A	T	.	.	MAF_USDA=14.583
NC_035088.1	88539346	.	T	G	.	.	MAF_USDA=35.417
NC_035088.1	88539349	.	T	C	.	.	MAF_INRAE=10.526;MAF_USDA=6.25
NC_035088.1	88539356	.	C	A	.	.	MAF_INRAE=10.526;MAF_USDA=14.583
NC_035088.1	88539359	.	G	A	.	.	MAF_USDA=20.833
NC_035088.1	88539364	.	A	G	.	.	MAF_INRAE=10.526;MAF_USDA=12.5
NC_035088.1	88539370	.	C	T	.	.	MAF_USDA=7.143
NC_035088.1	88539371	.	G	C	.	.	MAF_INRAE=10.526;MAF_USDA=13.69
NC_035088.1	88539374	.	G	A	.	.	MAF_USDA=11.905
NC_035088.1	88539384	.	T	C	.	.	MAF_USDA=3.333
NC_035088.1	88539401	.	C	T	.	.	MAF_USDA=5.357
NC_035088.1	88539406	.	C	T	.	.	MAF_USDA=2.5
NC_035088.1	88539407	.	A	G	.	.	MAF_INRAE=10.526;MAF_USDA=7.5
NC_035088.1	88539411	.	C	T	.	.	MAF_USDA=9.524
NC_035088.1	88539414	.	G	A	.	.	MAF_INRAE=10.526;MAF_USDA=8.929
NC_035088.1	88539415	.	T	C	.	.	MAF_USDA=4.762
NC_035088.1	88539421	.	A	G	.	.	MAF_USDA=7.377
NC_035088.1	88539425	.	T	C	.	.	MAF_USDA=2.459
NC_035088.1	88539427	.	A	C	.	.	MAF_USDA=4.098
NC_035088.1	88539439	.	C	T	.	.	MAF_USDA=5.738
NC_035088.1	88539463	.	T	G	.	.	MAF_USDA=8.235
NC_035088.1	88539469	.	C	T	.	.	MAF_USDA=2.459
NC_035088.1	88539474	.	T	G	.	.	MAF_USDA=2.459
NC_035088.1	88539478	.	C	T	.	.	MAF_USDA=4.098
NC_035088.1	88539483	.	C	A	.	.	MAF_INRAE=21.053;MAF_USDA=45.294
NC_035088.1	88539486	.	T	C	.	.	MAF_USDA=2.459
NC_035088.1	88539491	.	G	T	.	.	MAF_INRAE=21.053;MAF_USDA=26.471
NC_035088.1	88539492	.	G	A	.	.	MAF_USDA=5.882
NC_035088.1	88539495	.	A	G	.	.	MAF_USDA=25.882
NC_035088.1	88539503	.	G	C	.	.	MAF_INRAE=21.053;MAF_USDA=24.706
NC_035088.1	88539505	.	T	A	.	.	MAF_USDA=28.824
NC_035088.1	88539506	.	C	A	.	.	MAF_USDA=7.059
NC_035088.1	88539523	.	C	T	.	.	MAF_USDA=4.706
NC_035088.1	88539557	.	T	C	.	.	MAF_INRAE=21.053;MAF_USDA=24.706
NC_035088.1	88539591	.	TGGGGGT	TGGGGGC	.	.	MAF_USDA=33.333
NC_035088.1	88539604	.	T	C	.	.	MAF_INRAE=21.053;MAF_USDA=26.471
NC_035088.1	88539611	.	G	T	.	.	MAF_USDA=1.639
NC_035088.1	88539671	.	T	C	.	.	MAF_INRAE=21.053;MAF_USDA=44.706
NC_035088.1	88539689	.	G	T	.	.	MAF_INRAE=21.053;MAF_USDA=42.353
NC_035088.1	88539692	.	G	A	.	.	MAF_USDA=3.279
NC_035088.1	88539716	.	C	A	.	.	MAF_USDA=9.412
NC_035088.1	88539725	.	T	C	.	.	MAF_USDA=10.417
NC_035088.1	88539754	.	A	T	.	.	MAF_USDA=20.833
NC_035088.1	88541267	.	G	C	.	.	MAF_USDA=3.279
NC_035088.1	88541269	.	G	T	.	.	MAF_USDA=8.333
NC_035088.1	88541275	.	G	A	.	.	MAF_USDA=4.098
NC_035088.1	88541304	.	G	A	.	.	MAF_USDA=3.279
NC_035088.1	88541640	.	C	T	.	.	MAF_USDA=7.831
NC_035088.1	88541688	.	C	T	.	.	MAF_USDA=13.559
NC_035088.1	88541713	.	G	A	.	.	MAF_USDA=17.391
NC_035088.1	88541714	.	GA	GT	.	.	MAF_USDA=30.435
NC_035088.1	88541717	.	A	G	.	.	MAF_USDA=4.348
NC_035088.1	88541740	.	A	C	.	.	MAF_USDA=41.304
NC_035088.1	88541750	.	T	C	.	.	MAF_USDA=17.391
NC_035088.1	88550938	.	C	T	.	.	MAF_INRAE=10.0;MAF_USDA=12.5
NC_035088.1	88550939	.	G	T	.	.	MAF_INRAE=45.833
NC_035088.1	88550958	.	T	C	.	.	MAF_INRAE=15.0;MAF_USDA=22.024
NC_035088.1	88550968	.	G	T	.	.	MAF_USDA=6.25
NC_035088.1	88551021	.	C	T	.	.	MAF_INRAE=16.667
NC_035088.1	88551244	.	T	C	.	.	MAF_INRAE=2.632
NC_035088.1	88551267	.	G	T	.	.	MAF_INRAE=5.263
NC_035088.1	88555418	.	G	T	.	.	MAF_INRAE=1.667
NC_035088.1	88555552	.	C	T	.	.	MAF_INRAE=2.5
NC_035088.1	88555561	.	G	A	.	.	MAF_USDA=16.667
NC_035088.1	88555579	.	A	G	.	.	MAF_USDA=6.25
NC_035088.1	88555608	.	A	G	.	.	MAF_USDA=3.279
NC_035088.1	88555653	.	A	G	.	.	MAF_INRAE=45.833
NC_035088.1	88555658	.	G	T	.	.	MAF_INRAE=26.667
NC_035088.1	88555678	.	C	T	.	.	MAF_INRAE=24.167;MAF_USDA=4.706
NC_035088.1	88555726	.	A	T	.	.	MAF_INRAE=40.0
NC_035088.1	88555765	.	T	C	.	.	MAF_USDA=1.639
NC_035088.1	88555766	.	A	T	.	.	MAF_USDA=1.639
NC_035088.1	88555792	.	C	T	.	.	MAF_INRAE=2.5
NC_035088.1	88555830	.	G	A	.	.	MAF_USDA=1.639
NC_035088.1	88555832	.	T	G	.	.	MAF_INRAE=7.5
NC_035088.1	88555837	.	C	T	.	.	MAF_INRAE=35.0
NC_035088.1	88555838	.	G	T	.	.	MAF_INRAE=3.333;MAF_USDA=3.529
NC_035088.1	88555847	.	T	G	.	.	MAF_USDA=1.639
NC_035088.1	88555862	.	C	T	.	.	MAF_INRAE=6.667
NC_035088.1	88555875	.	C	T	.	.	MAF_INRAE=25.833
NC_035088.1	88555897	.	G	A	.	.	MAF_INRAE=2.5
NC_035088.1	88555945	.	C	T	.	.	MAF_INRAE=30.0
NC_035088.1	88555949	.	G	C	.	.	MAF_INRAE=7.5
NC_035088.1	88555988	.	C	T	.	.	MAF_INRAE=9.167
NC_035088.1	88556021	.	A	G	.	.	MAF_INRAE=46.667
NC_035088.1	88556023	.	A	C	.	.	MAF_INRAE=20.0
NC_035088.1	88556024	.	G	T	.	.	MAF_INRAE=20.0
NC_035088.1	88556035	.	C	T	.	.	MAF_INRAE=2.632;MAF_USDA=12.5
NC_035088.1	88556044	.	T	G	.	.	MAF_INRAE=3.797
NC_035088.1	88556046	.	G	T	.	.	MAF_INRAE=2.632
NC_035088.1	88556047	.	A	C	.	.	MAF_INRAE=28.333
NC_035088.1	88556053	.	C	A	.	.	MAF_INRAE=2.632
NC_035088.1	88556059	.	G	A	.	.	MAF_INRAE=25.0
NC_035088.1	88556063	.	C	T	.	.	MAF_INRAE=2.632
NC_035088.1	88556064	.	G	A	.	.	MAF_INRAE=2.5
NC_035088.1	88556070	.	C	A	.	.	MAF_INRAE=2.5
NC_035088.1	88556081	.	T	C	.	.	MAF_INRAE=2.5;MAF_USDA=15.517
NC_035088.1	88556083	.	A	G	.	.	MAF_INRAE=3.333
NC_035088.1	88556085	.	C	T	.	.	MAF_INRAE=3.333
NC_035088.1	88556108	.	T	A	.	.	MAF_INRAE=1.667
NC_035088.1	88556258	.	C	T	.	.	MAF_INRAE=2.532
NC_035088.1	88556323	.	T	C	.	.	MAF_INRAE=5.0
NC_035088.1	88556327	.	T	A	.	.	MAF_INRAE=5.0
NC_035088.1	88556335	.	G	C	.	.	MAF_USDA=22.917
NC_035088.1	88556342	.	G	A	.	.	MAF_INRAE=4.167
NC_035088.1	88556347	.	G	A	.	.	MAF_USDA=4.167
NC_035088.1	88556389	.	C	G	.	.	MAF_USDA=1.639
NC_035088.1	88556420	.	T	C	.	.	MAF_INRAE=4.167;MAF_USDA=2.459
NC_035088.1	88556421	.	C	A	.	.	MAF_INRAE=4.167;MAF_USDA=3.279
NC_035088.1	88556453	.	C	A	.	.	MAF_INRAE=2.5
NC_035088.1	88556455	.	G	A	.	.	MAF_INRAE=2.5
NC_035088.1	88556507	.	C	T	.	.	MAF_INRAE=11.667
NC_035088.1	88556514	.	T	A	.	.	MAF_INRAE=5.0
NC_035088.1	88556576	.	G	C	.	.	MAF_USDA=6.548
NC_035088.1	88556579	.	T	A	.	.	MAF_USDA=1.667
NC_035088.1	88556605	.	C	A	.	.	MAF_USDA=8.333
NC_035088.1	88560948	.	C	A	.	.	MAF_INRAE=2.632;MAF_USDA=4.118
NC_035088.1	88561020	.	T	G	.	.	MAF_USDA=9.836
NC_035088.1	88561026	.	A	T	.	.	MAF_INRAE=7.5;MAF_USDA=17.213
NC_035088.1	88561076	.	T	G	.	.	MAF_USDA=2.459
NC_035088.1	88561078	.	G	A	.	.	MAF_USDA=3.529
NC_035088.1	88561104	.	A	T	.	.	MAF_USDA=3.279
NC_035088.1	88561139	.	C	A	.	.	MAF_INRAE=4.167
NC_035088.1	88561154	.	T	G	.	.	MAF_USDA=2.459
NC_035088.1	88561156	.	G	A	.	.	MAF_USDA=2.459
NC_035088.1	88561164	.	G	A	.	.	MAF_USDA=14.118
NC_035088.1	88561165	.	A	G	.	.	MAF_USDA=6.557
NC_035088.1	88561169	.	C	A	.	.	MAF_USDA=11.475
NC_035088.1	88561205	.	C	T	.	.	MAF_USDA=1.639
NC_035088.1	88561208	.	C	G	.	.	MAF_USDA=31.548
NC_035088.1	88561247	.	C	A	.	.	MAF_USDA=2.459
NC_035088.1	88561257	.	C	T	.	.	MAF_INRAE=1.667;MAF_USDA=1.639
NC_035088.1	88561291	.	A	G	.	.	MAF_USDA=1.639
NC_035088.1	88561362	.	A	G	.	.	MAF_USDA=2.459
NC_035088.1	88561417	.	G	A	.	.	MAF_USDA=1.639
NC_035088.1	88561423	.	C	A	.	.	MAF_INRAE=3.165;MAF_USDA=3.279
NC_035088.1	88561435	.	A	T	.	.	MAF_INRAE=5.0;MAF_USDA=3.279
NC_035088.1	88561436	.	A	C	.	.	MAF_USDA=7.377
NC_035088.1	88561510	.	C	T	.	.	MAF_INRAE=23.333
NC_035088.1	88561551	.	G	A	.	.	MAF_INRAE=33.333
NC_035088.1	88561573	.	T	C	.	.	MAF_INRAE=1.667
NC_035088.1	88561579	.	A	C	.	.	MAF_INRAE=1.667
NC_035088.1	88561609	.	G	A	.	.	MAF_INRAE=1.899;MAF_USDA=3.279
NC_035088.1	88561745	.	T	A	.	.	MAF_USDA=9.036
NC_035088.1	88561761	.	A	G	.	.	MAF_USDA=3.333
NC_035088.1	88561946	.	G	C	.	.	MAF_USDA=10.417
NC_035088.1	88561956	.	A	T	.	.	MAF_USDA=15.476
NC_035088.1	88561977	.	C	T	.	.	MAF_USDA=2.459
NC_035088.1	88562108	.	C	A	.	.	MAF_INRAE=2.5
NC_035088.1	88562123	.	T	C	.	.	MAF_INRAE=1.667
NC_035088.1	88568268	.	G	A	.	.	MAF_USDA=1.639
NC_035088.1	88568413	.	A	C	.	.	MAF_INRAE=3.333
NC_035088.1	88568488	.	C	G	.	.	MAF_INRAE=26.667
NC_035088.1	88568493	.	A	G	.	.	MAF_INRAE=2.5
NC_035088.1	88568496	.	C	T	.	.	MAF_INRAE=6.667;MAF_USDA=10.417
NC_035088.1	88568522	.	A	G	.	.	MAF_INRAE=2.5
NC_035088.1	88568536	.	A	T	.	.	MAF_INRAE=2.632
NC_035088.1	88568615	.	C	T	.	.	MAF_INRAE=3.333
NC_035088.1	88568626	.	C	A	.	.	MAF_INRAE=3.165
NC_035088.1	88568903	.	C	A	.	.	MAF_USDA=10.417
NC_035088.1	88569088	.	A	C	.	.	MAF_INRAE=4.167;MAF_USDA=4.918
NC_035088.1	88569116	.	G	T	.	.	MAF_INRAE=3.333;MAF_USDA=4.706
NC_035088.1	88569130	.	A	C	.	.	MAF_USDA=14.583
NC_035088.1	88569151	.	T	A	.	.	MAF_USDA=5.738
NC_035088.1	88569153	.	C	T	.	.	MAF_INRAE=47.5;MAF_USDA=35.417
NC_035088.1	88569159	.	T	C	.	.	MAF_INRAE=2.632
NC_035088.1	88569198	.	G	A	.	.	MAF_INRAE=46.667;MAF_USDA=29.167
NC_035088.1	88569246	.	G	A	.	.	MAF_USDA=4.918
NC_035088.1	88569258	.	A	G	.	.	MAF_INRAE=2.5;MAF_USDA=4.098
NC_035088.1	88569295	.	G	A	.	.	MAF_USDA=10.417
NC_035088.1	88569300	.	C	T	.	.	MAF_INRAE=4.167
NC_035088.1	88569339	.	G	A	.	.	MAF_USDA=16.393
NC_035088.1	88569340	.	C	T	.	.	MAF_USDA=17.059
NC_035088.1	88569346	.	C	T	.	.	MAF_USDA=1.639
NC_035088.1	88569349	.	T	A	.	.	MAF_USDA=21.765
NC_035088.1	88569359	.	G	A	.	.	MAF_USDA=1.639
NC_035088.1	88569371	.	T	A	.	.	MAF_USDA=22.917
NC_035088.1	88569383	.	G	A	.	.	MAF_USDA=17.213
NC_035088.1	88569399	.	G	A	.	.	MAF_USDA=2.459
NC_035088.1	88569409	.	C	A	.	.	MAF_USDA=2.459
NC_035088.1	88569411	.	C	T	.	.	MAF_INRAE=8.333;MAF_USDA=8.333
NC_035088.1	88569446	.	C	A	.	.	MAF_USDA=10.0
NC_035088.1	88569447	.	A	G	.	.	MAF_USDA=10.0
NC_035088.1	88569456	.	C	A	.	.	MAF_USDA=12.353
NC_035088.1	88569468	.	G	A	.	.	MAF_USDA=10.656
NC_035088.1	88569475	.	C	T	.	.	MAF_USDA=9.836
NC_035088.1	88569492	.	T	G	.	.	MAF_USDA=11.475
NC_035088.1	88569494	.	A	G	.	.	MAF_INRAE=2.5;MAF_USDA=4.098
NC_035088.1	88569524	.	T	A	.	.	MAF_USDA=13.529
NC_035088.1	88569569	.	G	A	.	.	MAF_USDA=5.172
NC_035088.1	88569583	.	A	G	.	.	MAF_USDA=12.5
NC_035088.1	88569639	.	C	T	.	.	MAF_USDA=12.5
NC_035088.1	88569669	.	CAG	CAA	.	.	MAF_USDA=10.417
NC_035088.1	88569743	.	C	T	.	.	MAF_INRAE=1.899;MAF_USDA=14.706
NC_035088.1	88569759	.	C	A	.	.	MAF_INRAE=9.167;MAF_USDA=22.941
NC_035088.1	88569792	.	G	A	.	.	MAF_INRAE=20.833
NC_035088.1	88569796	.	A	G	.	.	MAF_INRAE=10.759
NC_035088.1	88569834	.	C	T	.	.	MAF_INRAE=30.0;MAF_USDA=26.471
NC_035088.1	88569848	.	T	C	.	.	MAF_USDA=1.639
NC_035088.1	88569940	.	C	T	.	.	MAF_USDA=1.667
NC_035088.1	88569969	.	C	G	.	.	MAF_INRAE=6.667;MAF_USDA=13.529
NC_035088.1	88569974	.	A	C	.	.	MAF_INRAE=6.667
NC_035088.1	88569991	.	A	G	.	.	MAF_INRAE=10.127
NC_035088.1	88570025	.	A	G	.	.	MAF_INRAE=26.667
NC_035088.1	88570034	.	A	G	.	.	MAF_INRAE=28.333
NC_035088.1	88570050	.	T	G	.	.	MAF_INRAE=18.333
NC_035088.1	88570073	.	G	A	.	.	MAF_INRAE=7.5;MAF_USDA=13.529
NC_035088.1	88570098	.	C	G	.	.	MAF_INRAE=9.167
NC_035088.1	88570102	.	A	T	.	.	MAF_INRAE=12.5
NC_035088.1	88570117	.	T	A	.	.	MAF_USDA=1.639
NC_035088.1	88570124	.	A	G	.	.	MAF_INRAE=5.833;MAF_USDA=12.353
NC_035088.1	88570136	.	A	C	.	.	MAF_INRAE=1.667
NC_035088.1	88570144	.	T	C	.	.	MAF_INRAE=4.167
NC_035088.1	88570200	.	A	T	.	.	MAF_INRAE=2.5
NC_035088.1	88570209	.	A	G	.	.	MAF_INRAE=24.167
NC_035088.1	88570219	.	G	T	.	.	MAF_INRAE=3.333
NC_035088.1	88570220	.	C	G	.	.	MAF_INRAE=2.5
NC_035088.1	88570244	.	T	G	.	.	MAF_INRAE=4.167
NC_035088.1	88570281	.	G	A	.	.	MAF_INRAE=2.632;MAF_USDA=7.647
NC_035088.1	88570284	.	T	G	.	.	MAF_INRAE=3.333;MAF_USDA=10.0
NC_035088.1	88570306	.	C	A	.	.	MAF_USDA=1.639
NC_035088.1	88570310	.	G	C	.	.	MAF_INRAE=5.833;MAF_USDA=14.706
NC_035088.1	88570320	.	G	C	.	.	MAF_INRAE=1.899
NC_035088.1	88570340	.	G	A	.	.	MAF_INRAE=1.899;MAF_USDA=12.5
NC_035088.1	88570363	.	A	G	.	.	MAF_INRAE=6.667;MAF_USDA=16.393
NC_035088.1	88570371	.	T	C	.	.	MAF_USDA=2.459
NC_035088.1	88570377	.	T	G	.	.	MAF_USDA=1.639
NC_035088.1	88570397	.	T	A	.	.	MAF_USDA=6.471
NC_035088.1	88570405	.	G	A	.	.	MAF_INRAE=4.167;MAF_USDA=10.656
NC_035088.1	88570408	.	G	A	.	.	MAF_INRAE=4.167;MAF_USDA=12.295
NC_035088.1	88570413	.	G	A	.	.	MAF_INRAE=4.167
NC_035088.1	88570423	.	C	G	.	.	MAF_INRAE=2.5;MAF_USDA=8.824
NC_035088.1	88570462	.	G	A	.	.	MAF_USDA=1.639
NC_035088.1	88570469	.	C	T	.	.	MAF_USDA=5.294
NC_035088.1	88570811	.	C	T	.	.	MAF_USDA=4.167
NC_035088.1	88570842	.	C	T	.	.	MAF_INRAE=5.833;MAF_USDA=21.176
NC_035088.1	88570956	.	A	G	.	.	MAF_USDA=1.639
NC_035088.1	88571000	.	C	T	.	.	MAF_USDA=1.639
NC_035088.1	88571015	.	C	G	.	.	MAF_USDA=2.459
NC_035088.1	88571022	.	G	T	.	.	MAF_USDA=4.098
NC_035088.1	88571058	.	C	T	.	.	MAF_INRAE=2.632
NC_035088.1	88571120	.	C	T	.	.	MAF_USDA=25.424
NC_035088.1	88571170	.	A	G	.	.	MAF_USDA=11.864
NC_035088.1	88571195	.	A	G	.	.	MAF_INRAE=2.632;MAF_USDA=6.667
NC_035088.1	88571208	.	G	T	.	.	MAF_USDA=38.333
NC_035088.1	88571218	.	G	T	.	.	MAF_INRAE=2.5
NC_035088.1	88571220	.	A	C	.	.	MAF_USDA=1.667
NC_035088.1	88571238	.	A	G	.	.	MAF_INRAE=1.667;MAF_USDA=10.833
NC_035088.1	88571339	.	C	T	.	.	MAF_USDA=5.357
NC_035088.1	88571341	.	A	G	.	.	MAF_USDA=5.833
NC_035088.1	88571343	.	C	G	.	.	MAF_USDA=15.833
NC_035088.1	88571350	.	A	G	.	.	MAF_USDA=3.333
NC_035088.1	88574256	.	T	C	.	.	MAF_INRAE=2.632
NC_035088.1	88574572	.	A	T	.	.	MAF_USDA=6.25
NC_035088.1	88574620	.	G	A	.	.	MAF_USDA=12.5
NC_035088.1	88574676	.	C	T	.	.	MAF_INRAE=5.263;MAF_USDA=14.583
NC_035088.1	88574706	.	T	C	.	.	MAF_USDA=27.083
NC_035088.1	88574823	.	C	T	.	.	MAF_USDA=5.488
NC_035088.1	88574828	.	G	C	.	.	MAF_INRAE=7.895
NC_035088.1	88574875	.	C	T	.	.	MAF_INRAE=2.532
NC_035088.1	88574877	.	C	A	.	.	MAF_USDA=1.22
NC_035088.1	88574886	.	T	A	.	.	MAF_USDA=1.695
NC_035088.1	88574902	.	A	G	.	.	MAF_USDA=1.695
NC_035088.1	88574965	.	T	C	.	.	MAF_USDA=31.098
NC_035088.1	88574975	.	T	A	.	.	MAF_USDA=1.695
NC_035088.1	88575028	.	C	T	.	.	MAF_INRAE=5.263
NC_035088.1	88575034	.	T	C	.	.	MAF_INRAE=5.263
NC_035088.1	88575041	.	C	T	.	.	MAF_INRAE=5.263
NC_035088.1	88575102	.	T	C	.	.	MAF_INRAE=1.667
NC_035088.1	88575473	.	T	C	.	.	MAF_USDA=6.522
NC_035088.1	88576884	.	C	T	.	.	MAF_USDA=16.667
NC_035088.1	88576891	.	C	T	.	.	MAF_USDA=4.167
NC_035088.1	88577291	.	C	T	.	.	MAF_INRAE=5.833;MAF_USDA=17.647
NC_035088.1	88577297	.	T	G	.	.	MAF_INRAE=6.667;MAF_USDA=4.098
NC_035088.1	88577303	.	T	C	.	.	MAF_USDA=4.118
NC_035088.1	88577314	.	C	T	.	.	MAF_INRAE=49.167
NC_035088.1	88577315	.	G	A	.	.	MAF_INRAE=5.833;MAF_USDA=18.824
NC_035088.1	88577321	.	G	T	.	.	MAF_INRAE=47.5
NC_035088.1	88577326	.	G	T	.	.	MAF_INRAE=46.667
NC_035088.1	88577327	.	G	A	.	.	MAF_INRAE=46.667
NC_035088.1	88577333	.	A	T	.	.	MAF_INRAE=46.667
NC_035088.1	88577363	.	A	C	.	.	MAF_INRAE=21.667
NC_035088.1	88577372	.	A	C	.	.	MAF_USDA=1.765
NC_035088.1	88577389	.	G	T	.	.	MAF_INRAE=40.833
NC_035088.1	88577409	.	G	A	.	.	MAF_INRAE=29.167
NC_035088.1	88577465	.	G	A	.	.	MAF_INRAE=44.167
NC_035088.1	88577466	.	A	T	.	.	MAF_USDA=3.529
NC_035088.1	88577561	.	A	T	.	.	MAF_INRAE=5.0;MAF_USDA=2.083
NC_035088.1	88577585	.	T	A	.	.	MAF_USDA=8.333
NC_035088.1	88577594	.	T	A	.	.	MAF_INRAE=50.0;MAF_USDA=31.25
NC_035088.1	88577595	.	T	G	.	.	MAF_INRAE=15.0;MAF_USDA=14.583
NC_035088.1	88577609	.	C	T	.	.	MAF_INRAE=5.0;MAF_USDA=10.417
NC_035088.1	88577636	.	A	C	.	.	MAF_INRAE=46.667;MAF_USDA=47.917
NC_035088.1	88577674	.	A	C	.	.	MAF_INRAE=4.167
NC_035088.1	88577756	.	G	A	.	.	MAF_INRAE=2.5
NC_035088.1	88577770	.	T	G	.	.	MAF_INRAE=2.5
NC_035088.1	88577772	.	A	G	.	.	MAF_INRAE=2.5
NC_035088.1	88577873	.	T	A	.	.	MAF_INRAE=5.0
NC_035088.1	88577905	.	C	T	.	.	MAF_INRAE=15.833
NC_035088.1	88577910	.	G	A	.	.	MAF_INRAE=9.167
NC_035088.1	88577956	.	C	T	.	.	MAF_INRAE=20.0
NC_035088.1	88577980	.	C	T	.	.	MAF_INRAE=8.333
NC_035088.1	88578023	.	T	C	.	.	MAF_INRAE=8.333
NC_035088.1	88578142	.	C	G	.	.	MAF_INRAE=13.333
NC_035088.1	88578158	.	C	A	.	.	MAF_INRAE=13.333
NC_035088.1	88578164	.	A	G	.	.	MAF_INRAE=13.333
NC_035088.1	88578165	.	A	G	.	.	MAF_INRAE=13.333
NC_035088.1	88578168	.	C	A	.	.	MAF_INRAE=13.333
NC_035088.1	88578223	.	A	G	.	.	MAF_INRAE=14.167
NC_035088.1	88578231	.	C	T	.	.	MAF_INRAE=14.167
NC_035088.1	88578244	.	T	C	.	.	MAF_INRAE=14.167
NC_035088.1	88578264	.	C	T	.	.	MAF_INRAE=14.167
NC_035088.1	88578290	.	G	A	.	.	MAF_INRAE=14.167
NC_035088.1	88578293	.	C	A	.	.	MAF_INRAE=14.167
NC_035088.1	88578370	.	G	A	.	.	MAF_INRAE=8.333
NC_035088.1	88578425	.	T	G	.	.	MAF_INRAE=15.0
NC_035088.1	88578428	.	T	C	.	.	MAF_INRAE=43.333
NC_035088.1	88578432	.	A	G	.	.	MAF_INRAE=31.667
NC_035088.1	88578441	.	T	C	.	.	MAF_INRAE=30.0
NC_035088.1	88578450	.	C	A	.	.	MAF_INRAE=8.333
NC_035088.1	88578457	.	C	T	.	.	MAF_INRAE=3.333
NC_035088.1	88578466	.	A	G	.	.	MAF_INRAE=1.667
NC_035088.1	88583818	.	A	T	.	.	MAF_INRAE=11.667
NC_035088.1	88583823	.	G	A	.	.	MAF_INRAE=6.329;MAF_USDA=6.557
NC_035088.1	88583838	.	C	T	.	.	MAF_INRAE=17.5
NC_035088.1	88583847	.	A	G	.	.	MAF_INRAE=17.5
NC_035088.1	88583854	.	T	A	.	.	MAF_INRAE=17.5
NC_035088.1	88583858	.	G	A	.	.	MAF_INRAE=44.167;MAF_USDA=12.353
NC_035088.1	88583861	.	A	G	.	.	MAF_INRAE=48.333;MAF_USDA=40.0
NC_035088.1	88583864	.	A	G	.	.	MAF_INRAE=6.667;MAF_USDA=11.176
NC_035088.1	88583873	.	A	C	.	.	MAF_INRAE=47.5
NC_035088.1	88583876	.	C	T	.	.	MAF_INRAE=1.667
NC_035088.1	88583877	.	T	C	.	.	MAF_USDA=5.738
NC_035088.1	88583884	.	G	A	.	.	MAF_USDA=4.118
NC_035088.1	88583897	.	C	T	.	.	MAF_USDA=4.918
NC_035088.1	88583898	.	G	T	.	.	MAF_INRAE=2.532
NC_035088.1	88583900	.	G	A	.	.	MAF_INRAE=2.632
NC_035088.1	88583911	.	A	T	.	.	MAF_INRAE=5.833;MAF_USDA=7.059
NC_035088.1	88583918	.	A	C	.	.	MAF_INRAE=30.833
NC_035088.1	88583922	.	G	T	.	.	MAF_INRAE=30.833
NC_035088.1	88583932	.	C	T	.	.	MAF_INRAE=2.632
NC_035088.1	88583938	.	G	A	.	.	MAF_INRAE=7.5
NC_035088.1	88583943	.	T	C	.	.	MAF_INRAE=6.667;MAF_USDA=14.706
NC_035088.1	88583944	.	T	G	.	.	MAF_INRAE=38.333
NC_035088.1	88583953	.	C	T	.	.	MAF_INRAE=2.532
NC_035088.1	88583977	.	T	C	.	.	MAF_INRAE=1.667
NC_035088.1	88583981	.	A	T	.	.	MAF_INRAE=10.833
NC_035088.1	88584068	.	C	A	.	.	MAF_USDA=21.739
NC_035088.1	88584073	.	A	C	.	.	MAF_USDA=23.913
NC_035088.1	88584075	.	T	A	.	.	MAF_USDA=6.522
NC_035088.1	88584076	.	A	G	.	.	MAF_USDA=6.522
NC_035088.1	88584088	.	CA	CC	.	.	MAF_USDA=2.083
NC_035088.1	88584101	.	T	C	.	.	MAF_USDA=6.557
NC_035088.1	88584121	.	T	C	.	.	MAF_INRAE=7.595
NC_035088.1	88584122	.	G	A	.	.	MAF_INRAE=9.167
NC_035088.1	88584128	.	G	T	.	.	MAF_USDA=4.098
NC_035088.1	88584130	.	T	A	.	.	MAF_INRAE=5.0;MAF_USDA=27.083
NC_035088.1	88584132	.	T	G	.	.	MAF_INRAE=46.667;MAF_USDA=15.882
NC_035088.1	88584150	.	T	A	.	.	MAF_USDA=5.294
NC_035088.1	88584157	.	C	T	.	.	MAF_USDA=1.639
NC_035088.1	88584160	.	C	A	.	.	MAF_INRAE=8.333
NC_035088.1	88584161	.	A	C	.	.	MAF_INRAE=26.667
NC_035088.1	88584171	.	A	G	.	.	MAF_INRAE=8.228
NC_035088.1	88584174	.	G	A	.	.	MAF_USDA=1.639
NC_035088.1	88584177	.	G	A	.	.	MAF_USDA=10.588
NC_035088.1	88584178	.	G	C	.	.	MAF_USDA=1.639
NC_035088.1	88584179	.	T	C	.	.	MAF_INRAE=8.333
NC_035088.1	88584180	.	G	A	.	.	MAF_INRAE=8.333
NC_035088.1	88584188	.	G	A	.	.	MAF_INRAE=37.5
NC_035088.1	88584203	.	C	T	.	.	MAF_INRAE=8.861
NC_035088.1	88584205	.	G	T	.	.	MAF_INRAE=38.333
NC_035088.1	88584211	.	C	T	.	.	MAF_INRAE=25.0;MAF_USDA=9.836
NC_035088.1	88584214	.	A	G	.	.	MAF_INRAE=8.228;MAF_USDA=5.738
NC_035088.1	88584225	.	C	A	.	.	MAF_INRAE=43.333;MAF_USDA=19.672
NC_035088.1	88584226	.	T	C	.	.	MAF_USDA=1.639
NC_035088.1	88584231	.	T	A	.	.	MAF_USDA=5.738
NC_035088.1	88584234	.	A	G	.	.	MAF_USDA=4.098
NC_035088.1	88584246	.	C	A	.	.	MAF_INRAE=36.667
NC_035088.1	88584288	.	A	C	.	.	MAF_INRAE=25.0
NC_035088.1	88584289	.	C	T	.	.	MAF_INRAE=21.667
NC_035088.1	88584311	.	T	A	.	.	MAF_INRAE=5.0;MAF_USDA=16.393
NC_035088.1	88584319	.	G	A	.	.	MAF_INRAE=6.329
NC_035088.1	88584321	.	A	G	.	.	MAF_INRAE=7.5
NC_035088.1	88584325	.	G	A	.	.	MAF_INRAE=7.5
NC_035088.1	88584339	.	C	A	.	.	MAF_INRAE=30.0
NC_035088.1	88584354	.	G	A	.	.	MAF_INRAE=10.0
NC_035088.1	88584355	.	T	A	.	.	MAF_INRAE=6.667
NC_035088.1	88584362	.	C	T	.	.	MAF_INRAE=9.167
NC_035088.1	88584440	.	C	T	.	.	MAF_INRAE=40.0
NC_035088.1	88584492	.	T	A	.	.	MAF_USDA=1.639
NC_035088.1	88584499	.	C	A	.	.	MAF_USDA=13.934
NC_035088.1	88584524	.	C	A	.	.	MAF_INRAE=2.632
NC_035088.1	88584538	.	C	T	.	.	MAF_USDA=3.279
NC_035088.1	88584542	.	C	T	.	.	MAF_USDA=1.639
NC_035088.1	88584555	.	G	A	.	.	MAF_USDA=2.459
NC_035088.1	88584609	.	A	G	.	.	MAF_USDA=19.672
NC_035088.1	88584627	.	A	G	.	.	MAF_INRAE=2.632;MAF_USDA=23.77
NC_035088.1	88584634	.	C	T	.	.	MAF_INRAE=5.263
NC_035088.1	88584646	.	G	C	.	.	MAF_USDA=3.279
NC_035088.1	88584654	.	A	C	.	.	MAF_USDA=17.213
NC_035088.1	88584659	.	A	G	.	.	MAF_USDA=17.213
NC_035088.1	88584688	.	G	A	.	.	MAF_INRAE=2.5
NC_035088.1	88584742	.	C	A	.	.	MAF_USDA=31.25
NC_035088.1	88586015	.	A	T	.	.	MAF_INRAE=1.667
NC_035088.1	88586040	.	T	G	.	.	MAF_USDA=27.083
NC_035088.1	88586048	.	C	T	.	.	MAF_USDA=35.417
NC_035088.1	88586069	.	A	C	.	.	MAF_USDA=16.667
NC_035088.1	88586128	.	A	C	.	.	MAF_USDA=20.833
NC_035088.1	88586153	.	T	C	.	.	MAF_INRAE=1.667
NC_035088.1	88586171	.	A	C	.	.	MAF_INRAE=15.833
NC_035088.1	88586174	.	A	G	.	.	MAF_INRAE=13.333
NC_035088.1	88586185	.	G	T	.	.	MAF_INRAE=2.5
NC_035088.1	88586462	.	C	T	.	.	MAF_INRAE=9.167;MAF_USDA=20.833
NC_035088.1	88586471	.	G	A	.	.	MAF_INRAE=9.167;MAF_USDA=29.167
NC_035088.1	88586508	.	C	A	.	.	MAF_INRAE=10.0;MAF_USDA=7.647
NC_035088.1	88586511	.	C	T	.	.	MAF_INRAE=10.0;MAF_USDA=20.833
NC_035088.1	88586520	.	G	A	.	.	MAF_INRAE=12.5;MAF_USDA=21.765
NC_035088.1	88586554	.	A	G	.	.	MAF_INRAE=45.0
NC_035088.1	88586563	.	T	C	.	.	MAF_INRAE=43.333
NC_035088.1	88586570	.	A	G	.	.	MAF_INRAE=41.667
NC_035088.1	88586592	.	C	A	.	.	MAF_INRAE=4.167
NC_035088.1	88586618	.	T	C	.	.	MAF_INRAE=9.167;MAF_USDA=10.0
NC_035088.1	88586623	.	G	T	.	.	MAF_USDA=2.459
NC_035088.1	88586639	.	T	G	.	.	MAF_USDA=2.459
NC_035088.1	88586642	.	C	A	.	.	MAF_USDA=3.279
NC_035088.1	88586645	.	G	T	.	.	MAF_USDA=4.098
NC_035088.1	88586660	.	T	A	.	.	MAF_USDA=2.459
NC_035088.1	88586665	.	C	A	.	.	MAF_INRAE=3.333;MAF_USDA=3.529
NC_035088.1	88586677	.	A	T	.	.	MAF_INRAE=35.833;MAF_USDA=22.917
NC_035088.1	88586694	.	A	C	.	.	MAF_USDA=5.738
NC_035088.1	88586696	.	G	A	.	.	MAF_USDA=2.459
NC_035088.1	88586728	.	G	A	.	.	MAF_INRAE=4.167
NC_035088.1	88586731	.	G	T	.	.	MAF_INRAE=4.167
NC_035088.1	88586748	.	T	C	.	.	MAF_USDA=3.279
NC_035088.1	88586751	.	C	T	.	.	MAF_INRAE=5.0
NC_035088.1	88586760	.	G	A	.	.	MAF_USDA=2.459
NC_035088.1	88586776	.	C	T	.	.	MAF_INRAE=11.667;MAF_USDA=4.918
NC_035088.1	88586794	.	C	A	.	.	MAF_USDA=2.459
NC_035088.1	88586795	.	T	C	.	.	MAF_INRAE=48.333
NC_035088.1	88586818	.	G	T	.	.	MAF_USDA=3.333
NC_035088.1	88586846	.	C	A	.	.	MAF_INRAE=5.0
NC_035088.1	88586857	.	G	A	.	.	MAF_INRAE=5.833
NC_035088.1	88586864	.	C	A	.	.	MAF_INRAE=7.5
NC_035088.1	88586890	.	A	T	.	.	MAF_INRAE=5.833
NC_035088.1	88586897	.	C	T	.	.	MAF_INRAE=1.667;MAF_USDA=1.667
NC_035088.1	88586953	.	T	A	.	.	MAF_INRAE=1.667
NC_035088.1	88586974	.	C	A	.	.	MAF_USDA=1.667
NC_035088.1	88586976	.	A	G	.	.	MAF_INRAE=4.167
NC_035088.1	88586978	.	C	A	.	.	MAF_USDA=2.5
NC_035088.1	88587009	.	T	A	.	.	MAF_INRAE=24.167
NC_035088.1	88587014	.	G	T	.	.	MAF_INRAE=3.333
NC_035088.1	88587033	.	T	C	.	.	MAF_INRAE=6.962
NC_035088.1	88587074	.	C	T	.	.	MAF_INRAE=45.833
NC_035088.1	88587093	.	T	A	.	.	MAF_USDA=1.724
NC_035088.1	88587098	.	G	A	.	.	MAF_INRAE=15.833;MAF_USDA=10.417
NC_035088.1	88587102	.	C	T	.	.	MAF_INRAE=41.667
NC_035088.1	88587117	.	T	G	.	.	MAF_INRAE=44.167
NC_035088.1	88587120	.	G	A	.	.	MAF_INRAE=13.333
NC_035088.1	88587127	.	C	G	.	.	MAF_INRAE=27.5
NC_035088.1	88587134	.	A	G	.	.	MAF_INRAE=17.5
NC_035088.1	88587160	.	C	T	.	.	MAF_USDA=7.229
NC_035088.1	88587164	.	C	T	.	.	MAF_INRAE=17.5;MAF_USDA=41.667
NC_035088.1	88587165	.	G	A	.	.	MAF_INRAE=44.167
NC_035088.1	88587177	.	G	A	.	.	MAF_USDA=10.169
NC_035088.1	88587185	.	C	T	.	.	MAF_USDA=22.917
NC_035088.1	88587223	.	T	C	.	.	MAF_USDA=3.333
NC_035088.1	88587229	.	C	G	.	.	MAF_INRAE=3.333
NC_035088.1	88587253	.	C	T	.	.	MAF_INRAE=44.167
NC_035088.1	88587257	.	G	A	.	.	MAF_INRAE=2.5
NC_035088.1	88587275	.	T	A	.	.	MAF_INRAE=2.5
NC_035088.1	88587286	.	G	A	.	.	MAF_INRAE=29.167
NC_035088.1	88587288	.	G	A	.	.	MAF_INRAE=1.667
NC_035088.1	88587337	.	C	T	.	.	MAF_USDA=5.0
NC_035088.1	88587351	.	T	C	.	.	MAF_USDA=4.762
NC_035088.1	88587354	.	G	A	.	.	MAF_INRAE=11.667
NC_035088.1	88587358	.	C	T	.	.	MAF_USDA=15.217
NC_035088.1	88587360	.	A	C	.	.	MAF_INRAE=40.833
NC_035088.1	88587369	.	C	G	.	.	MAF_USDA=15.0
NC_035088.1	88587381	.	T	C	.	.	MAF_INRAE=43.333
NC_035088.1	88587382	.	C	T	.	.	MAF_USDA=12.712
NC_035088.1	88587384	.	T	A	.	.	MAF_INRAE=43.333
NC_035088.1	88587391	.	C	G	.	.	MAF_INRAE=2.5
NC_035088.1	88587394	.	A	G	.	.	MAF_INRAE=40.833
NC_035088.1	88587402	.	T	C	.	.	MAF_INRAE=50.0
NC_035088.1	88587427	.	G	A	.	.	MAF_USDA=19.565
NC_035088.1	88587457	.	A	T	.	.	MAF_INRAE=1.667
NC_035088.1	88587473	.	A	T	.	.	MAF_INRAE=28.333
NC_035088.1	88587522	.	T	G	.	.	MAF_INRAE=19.167
NC_035088.1	88587537	.	A	T	.	.	MAF_INRAE=8.333
NC_035088.1	88589977	.	T	A	.	.	MAF_USDA=10.417
NC_035088.1	88589996	.	G	T	.	.	MAF_USDA=9.412
NC_035088.1	88590016	.	T	G	.	.	MAF_USDA=3.279
NC_035088.1	88590018	.	C	T	.	.	MAF_USDA=7.647
NC_035088.1	88590033	.	C	T	.	.	MAF_USDA=4.706
NC_035088.1	88590045	.	T	A	.	.	MAF_USDA=1.639
NC_035088.1	88590074	.	C	T	.	.	MAF_USDA=16.667
NC_035088.1	88591380	.	C	T	.	.	MAF_INRAE=2.632
NC_035088.1	88592050	.	G	A	.	.	MAF_USDA=3.39
NC_035088.1	88592080	.	A	C	.	.	MAF_USDA=11.017
NC_035088.1	88592210	.	T	C	.	.	MAF_USDA=6.25
NC_035088.1	88592769	.	T	C	.	.	MAF_USDA=29.167
NC_035088.1	88592937	.	T	C	.	.	MAF_INRAE=2.632
NC_035088.1	88592947	.	A	T	.	.	MAF_INRAE=2.632
NC_035088.1	88592984	.	A	T	.	.	MAF_USDA=4.167
NC_035088.1	88592992	.	A	T	.	.	MAF_INRAE=11.667
NC_035088.1	88593041	.	C	T	.	.	MAF_USDA=12.5
NC_035088.1	88593216	.	TCA	TCT	.	.	MAF_USDA=29.167
NC_035088.1	88593231	.	T	C	.	.	MAF_USDA=18.75
NC_035088.1	88593271	.	C	T	.	.	MAF_USDA=8.333
NC_035088.1	88593302	.	T	G	.	.	MAF_USDA=10.417
NC_035088.1	88593359	.	T	C	.	.	MAF_INRAE=5.063
NC_035088.1	88593387	.	C	T	.	.	MAF_INRAE=13.924;MAF_USDA=18.75
NC_035088.1	88593388	.	G	A	.	.	MAF_INRAE=2.5
NC_035088.1	88593399	.	G	C	.	.	MAF_INRAE=1.667
NC_035088.1	88593416	.	T	C	.	.	MAF_INRAE=4.167
NC_035088.1	88593422	.	A	G	.	.	MAF_INRAE=36.667;MAF_USDA=43.75
NC_035088.1	88593446	.	A	C	.	.	MAF_INRAE=7.595
NC_035088.1	88593499	.	G	C	.	.	MAF_INRAE=1.667
NC_035088.1	88593507	.	G	A	.	.	MAF_INRAE=6.962
NC_035088.1	88593516	.	T	G	.	.	MAF_INRAE=12.025
NC_035088.1	88593534	.	T	C	.	.	MAF_INRAE=15.833
NC_035088.1	88593541	.	G	A	.	.	MAF_INRAE=18.333;MAF_USDA=4.167
NC_035088.1	88593550	.	C	T	.	.	MAF_INRAE=6.667
NC_035088.1	88593561	.	T	C	.	.	MAF_INRAE=2.5
NC_035088.1	88593577	.	G	T	.	.	MAF_USDA=10.417
NC_035088.1	88593650	.	C	T	.	.	MAF_INRAE=4.167;MAF_USDA=2.459
NC_035088.1	88593656	.	C	T	.	.	MAF_USDA=1.639
NC_035088.1	88593657	.	A	G	.	.	MAF_USDA=3.279
NC_035088.1	88593696	.	G	A	.	.	MAF_INRAE=3.165
NC_035088.1	88593728	.	C	T	.	.	MAF_USDA=29.167
NC_035088.1	88593772	.	T	A	.	.	MAF_USDA=2.5
NC_035088.1	88593775	.	T	A	.	.	MAF_USDA=4.167
NC_035088.1	88593777	.	C	T	.	.	MAF_USDA=20.833
NC_035088.1	88593781	.	G	T	.	.	MAF_USDA=39.583
NC_035088.1	88593886	.	T	G	.	.	MAF_INRAE=1.667
NC_035088.1	88593961	.	T	A	.	.	MAF_USDA=20.833
NC_035088.1	88593986	.	G	C	.	.	MAF_INRAE=1.667
NC_035088.1	88594010	.	A	T	.	.	MAF_USDA=8.333
NC_035088.1	88594108	.	T	A	.	.	MAF_USDA=22.917
NC_035088.1	88594111	.	A	T	.	.	MAF_USDA=20.833
NC_035088.1	88594159	.	C	T	.	.	MAF_USDA=1.639
NC_035088.1	88594164	.	A	T	.	.	MAF_USDA=6.25
NC_035088.1	88594216	.	C	T	.	.	MAF_USDA=4.098
NC_035088.1	88594218	.	T	C	.	.	MAF_INRAE=13.158
NC_035088.1	88594220	.	T	A	.	.	MAF_INRAE=4.167;MAF_USDA=12.353
NC_035088.1	88594273	.	T	C	.	.	MAF_USDA=4.098
NC_035088.1	88594287	.	G	A	.	.	MAF_USDA=3.279
NC_035088.1	88594300	.	C	T	.	.	MAF_USDA=12.353
NC_035088.1	88594313	.	T	A	.	.	MAF_INRAE=2.5
NC_035088.1	88594503	.	C	A	.	.	MAF_USDA=16.667
NC_035088.1	88594925	.	G	A	.	.	MAF_INRAE=2.632
NC_035088.1	88594947	.	C	A	.	.	MAF_USDA=22.917
NC_035088.1	88594965	.	T	C	.	.	MAF_USDA=4.167
NC_035088.1	88594977	.	C	T	.	.	MAF_USDA=14.583
NC_035088.1	88594982	.	G	A	.	.	MAF_USDA=4.348
NC_035088.1	88594984	.	C	A	.	.	MAF_USDA=16.667
NC_035088.1	88595394	.	G	A	.	.	MAF_USDA=22.917
NC_035088.1	88596666	.	T	G	.	.	MAF_USDA=23.913
NC_035088.1	88596673	.	T	C	.	.	MAF_USDA=19.565
NC_035088.1	88596898	.	A	C	.	.	MAF_INRAE=31.667
NC_035088.1	88596918	.	G	T	.	.	MAF_INRAE=27.5;MAF_USDA=21.765
NC_035088.1	88596972	.	G	A	.	.	MAF_INRAE=10.0
NC_035088.1	88596974	.	C	A	.	.	MAF_INRAE=29.167
NC_035088.1	88596986	.	G	A	.	.	MAF_INRAE=40.833
NC_035088.1	88596990	.	G	C	.	.	MAF_INRAE=40.833
NC_035088.1	88596991	.	C	G	.	.	MAF_INRAE=1.667;MAF_USDA=6.25
NC_035088.1	88597004	.	G	A	.	.	MAF_INRAE=1.667
NC_035088.1	88597087	.	T	G	.	.	MAF_USDA=4.918
NC_035088.1	88602147	.	G	T	.	.	MAF_INRAE=1.667
NC_035088.1	88602214	.	A	T	.	.	MAF_USDA=5.738
NC_035088.1	88602216	.	T	A	.	.	MAF_USDA=29.167
NC_035088.1	88602217	.	A	G	.	.	MAF_USDA=29.167
NC_035088.1	88602222	.	T	C	.	.	MAF_USDA=47.917
NC_035088.1	88602470	.	A	G	.	.	MAF_INRAE=2.5;MAF_USDA=4.098
NC_035088.1	88602526	.	G	A	.	.	MAF_USDA=4.918
NC_035088.1	88602541	.	G	A	.	.	MAF_USDA=4.098
NC_035088.1	88602558	.	A	C	.	.	MAF_USDA=3.279
NC_035088.1	88602562	.	G	A	.	.	MAF_USDA=4.167
NC_035088.1	88602592	.	T	C	.	.	MAF_INRAE=37.5
NC_035088.1	88602601	.	A	C	.	.	MAF_USDA=3.279
NC_035088.1	88602616	.	T	C	.	.	MAF_USDA=1.639
NC_035088.1	88602628	.	A	G	.	.	MAF_USDA=25.0
NC_035088.1	88602641	.	C	T	.	.	MAF_USDA=30.723
NC_035088.1	88602707	.	C	A	.	.	MAF_USDA=2.941
NC_035088.1	88602730	.	T	C	.	.	MAF_INRAE=45.0
NC_035088.1	88602748	.	A	G	.	.	MAF_INRAE=15.0;MAF_USDA=18.824
NC_035088.1	88602859	.	A	G	.	.	MAF_INRAE=2.632
NC_035088.1	88602889	.	A	G	.	.	MAF_USDA=1.639
NC_035088.1	88602917	.	C	A	.	.	MAF_USDA=6.557
NC_035088.1	88602933	.	T	A	.	.	MAF_USDA=20.833
NC_035088.1	88602940	.	T	A	.	.	MAF_USDA=27.083
NC_035088.1	88603168	.	C	G	.	.	MAF_INRAE=3.333
NC_035088.1	88603518	.	T	A	.	.	MAF_USDA=18.75
NC_035088.1	88603548	.	A	G	.	.	MAF_USDA=20.588
NC_035088.1	88603552	.	T	G	.	.	MAF_USDA=5.882
NC_035088.1	88603577	.	A	G	.	.	MAF_USDA=1.639
NC_035088.1	88603605	.	C	T	.	.	MAF_USDA=7.377
NC_035088.1	88603606	.	G	A	.	.	MAF_USDA=2.459
NC_035088.1	88603627	.	A	G	.	.	MAF_USDA=1.639
NC_035088.1	88603686	.	T	A	.	.	MAF_USDA=6.25
NC_035088.1	88603687	.	C	G	.	.	MAF_USDA=14.583
NC_035088.1	88603699	.	C	A	.	.	MAF_USDA=12.5
NC_035088.1	88603769	.	A	C	.	.	MAF_USDA=12.5
NC_035088.1	88603772	.	T	G	.	.	MAF_USDA=12.5
NC_035088.1	88604547	.	G	A	.	.	MAF_USDA=11.207
NC_035088.1	88604555	.	T	A	.	.	MAF_INRAE=7.595;MAF_USDA=5.357
NC_035088.1	88604593	.	G	T	.	.	MAF_USDA=1.667
NC_035088.1	88604600	.	A	C	.	.	MAF_INRAE=9.167
NC_035088.1	88604652	.	C	A	.	.	MAF_USDA=10.588
NC_035088.1	88604662	.	A	C	.	.	MAF_USDA=14.583
NC_035088.1	88604706	.	A	T	.	.	MAF_USDA=4.167
NC_035088.1	88604755	.	G	T	.	.	MAF_USDA=4.167
NC_035088.1	88604786	.	A	T	.	.	MAF_USDA=1.639
NC_035088.1	88604800	.	T	G	.	.	MAF_USDA=33.333
NC_035088.1	88604879	.	G	A	.	.	MAF_USDA=4.167
NC_035088.1	88605069	.	G	A	.	.	MAF_USDA=8.235
NC_035088.1	88605072	.	T	C	.	.	MAF_USDA=4.118
NC_035088.1	88605079	.	T	C	.	.	MAF_USDA=27.647
NC_035088.1	88605091	.	A	T	.	.	MAF_INRAE=2.632
NC_035088.1	88605097	.	C	G	.	.	MAF_USDA=8.824
NC_035088.1	88605118	.	C	T	.	.	MAF_USDA=4.098
NC_035088.1	88605123	.	A	G	.	.	MAF_INRAE=5.833;MAF_USDA=5.294
NC_035088.1	88605139	.	C	G	.	.	MAF_INRAE=6.667
NC_035088.1	88605232	.	A	C	.	.	MAF_INRAE=7.895
NC_035088.1	88605248	.	C	T	.	.	MAF_INRAE=8.333;MAF_USDA=4.167
NC_035088.1	88605250	.	C	G	.	.	MAF_INRAE=15.0
NC_035088.1	88605252	.	A	G	.	.	MAF_INRAE=15.0
NC_035088.1	88605254	.	A	T	.	.	MAF_INRAE=15.0
NC_035088.1	88605259	.	C	T	.	.	MAF_INRAE=19.167
NC_035088.1	88605270	.	T	C	.	.	MAF_INRAE=6.667
NC_035088.1	88605293	.	T	C	.	.	MAF_INRAE=20.833;MAF_USDA=29.167
NC_035088.1	88605297	.	G	A	.	.	MAF_INRAE=47.5
NC_035088.1	88605304	.	G	C	.	.	MAF_INRAE=47.5
NC_035088.1	88605319	.	G	A	.	.	MAF_INRAE=44.167
NC_035088.1	88605328	.	A	G	.	.	MAF_INRAE=19.167;MAF_USDA=18.75
NC_035088.1	88605331	.	C	T	.	.	MAF_INRAE=42.5
NC_035088.1	88605333	.	G	A	.	.	MAF_INRAE=42.5
NC_035088.1	88605336	.	A	T	.	.	MAF_INRAE=42.5
NC_035088.1	88605340	.	G	A	.	.	MAF_INRAE=41.667
NC_035088.1	88605347	.	C	G	.	.	MAF_USDA=6.25
NC_035088.1	88605357	.	G	A	.	.	MAF_USDA=3.333
NC_035088.1	88605428	.	C	T	.	.	MAF_INRAE=20.0;MAF_USDA=3.333
NC_035088.1	88605432	.	G	A	.	.	MAF_INRAE=20.0
NC_035088.1	88605442	.	C	A	.	.	MAF_INRAE=45.0
NC_035088.1	88605444	.	A	C	.	.	MAF_INRAE=15.833;MAF_USDA=8.333
NC_035088.1	88605454	.	G	C	.	.	MAF_INRAE=23.333;MAF_USDA=10.417
NC_035088.1	88605521	.	T	C	.	.	MAF_USDA=1.639
NC_035088.1	88605533	.	C	T	.	.	MAF_USDA=7.059
NC_035088.1	88605548	.	G	A	.	.	MAF_INRAE=15.833
NC_035088.1	88605560	.	C	A	.	.	MAF_INRAE=12.5;MAF_USDA=8.333
NC_035088.1	88605561	.	T	C	.	.	MAF_INRAE=43.333
NC_035088.1	88605575	.	C	T	.	.	MAF_INRAE=22.5
NC_035088.1	88605576	.	G	T	.	.	MAF_INRAE=28.333;MAF_USDA=35.246
NC_035088.1	88605580	.	C	A	.	.	MAF_USDA=8.333
NC_035088.1	88605581	.	G	A	.	.	MAF_USDA=8.333
NC_035088.1	88605583	.	T	C	.	.	MAF_INRAE=2.5
NC_035088.1	88605587	.	C	T	.	.	MAF_INRAE=26.667
NC_035088.1	88605595	.	C	T	.	.	MAF_USDA=1.639
NC_035088.1	88605627	.	T	A	.	.	MAF_INRAE=45.0
NC_035088.1	88605669	.	T	A	.	.	MAF_INRAE=22.5
NC_035088.1	88605671	.	T	G	.	.	MAF_INRAE=1.667;MAF_USDA=6.024
NC_035088.1	88605689	.	C	T	.	.	MAF_INRAE=4.167;MAF_USDA=3.012
NC_035088.1	88605704	.	T	A	.	.	MAF_INRAE=22.5
NC_035088.1	88605728	.	A	G	.	.	MAF_INRAE=19.167;MAF_USDA=7.647
NC_035088.1	88605742	.	C	G	.	.	MAF_INRAE=20.833
NC_035088.1	88605751	.	C	T	.	.	MAF_USDA=4.706
NC_035088.1	88605762	.	C	T	.	.	MAF_USDA=10.0
NC_035088.1	88605763	.	G	C	.	.	MAF_USDA=1.639
NC_035088.1	88605769	.	T	C	.	.	MAF_USDA=4.118
NC_035088.1	88605779	.	C	A	.	.	MAF_USDA=4.167
NC_035088.1	88605796	.	T	C	.	.	MAF_USDA=2.459
NC_035088.1	88605802	.	T	C	.	.	MAF_USDA=2.459
NC_035088.1	88605812	.	G	C	.	.	MAF_USDA=13.58
NC_035088.1	88605866	.	G	C	.	.	MAF_USDA=27.083
NC_035088.1	88605990	.	T	C	.	.	MAF_INRAE=3.333
NC_035088.1	88606000	.	A	T	.	.	MAF_INRAE=3.333
NC_035088.1	88606016	.	C	T	.	.	MAF_USDA=4.098
NC_035088.1	88606032	.	A	T	.	.	MAF_USDA=12.5
NC_035088.1	88606070	.	T	G	.	.	MAF_USDA=16.667
NC_035088.1	88606071	.	A	C	.	.	MAF_INRAE=20.833
NC_035088.1	88606089	.	G	A	.	.	MAF_INRAE=6.667
NC_035088.1	88606090	.	T	G	.	.	MAF_INRAE=10.0
NC_035088.1	88606095	.	A	C	.	.	MAF_USDA=25.294
NC_035088.1	88606201	.	G	A	.	.	MAF_USDA=2.41
NC_035088.1	88606256	.	T	G	.	.	MAF_USDA=1.695
NC_035088.1	88606289	.	T	G	.	.	MAF_USDA=45.833
NC_035088.1	88606295	.	G	T	.	.	MAF_USDA=24.118
NC_035088.1	88606394	.	T	C	.	.	MAF_USDA=20.833
NC_035088.1	88606397	.	A	T	.	.	MAF_USDA=4.167
NC_035088.1	88606434	.	A	G	.	.	MAF_USDA=18.75
NC_035088.1	88606500	.	A	G	.	.	MAF_USDA=6.25
NC_035088.1	88610218	.	G	A	.	.	MAF_USDA=27.083
NC_035088.1	88610236	.	T	C	.	.	MAF_USDA=18.75
NC_035088.1	88610239	.	C	T	.	.	MAF_USDA=10.417
NC_035088.1	88610283	.	A	G	.	.	MAF_USDA=20.833
NC_035088.1	88610422	.	G	C	.	.	MAF_USDA=16.667
NC_035088.1	88610445	.	G	A	.	.	MAF_USDA=39.583
NC_035088.1	88610454	.	T	A	.	.	MAF_USDA=27.083
NC_035088.1	88617270	.	A	C	.	.	MAF_INRAE=4.167
NC_035088.1	88617288	.	T	C	.	.	MAF_INRAE=9.167
NC_035088.1	88617291	.	T	C	.	.	MAF_INRAE=4.167
NC_035088.1	88617303	.	G	C	.	.	MAF_USDA=22.917
NC_035088.1	88617587	.	A	C	.	.	MAF_USDA=22.917
NC_035088.1	88618924	.	C	T	.	.	MAF_USDA=6.522
NC_035088.1	88618981	.	C	T	.	.	MAF_USDA=22.917
NC_035088.1	88619001	.	G	T	.	.	MAF_USDA=3.279
NC_035088.1	88619021	.	G	T	.	.	MAF_USDA=39.583
NC_035088.1	88619029	.	A	G	.	.	MAF_USDA=31.25
NC_035088.1	88619031	.	G	A	.	.	MAF_USDA=1.639
NC_035088.1	88619063	.	G	A	.	.	MAF_USDA=17.647
NC_035088.1	88619076	.	C	T	.	.	MAF_USDA=25.0
NC_035088.1	88619080	.	C	G	.	.	MAF_USDA=16.667
NC_035088.1	88619092	.	C	T	.	.	MAF_USDA=27.083
NC_035088.1	88619104	.	C	T	.	.	MAF_USDA=17.059
NC_035088.1	88619117	.	C	A	.	.	MAF_USDA=4.918
NC_035088.1	88619160	.	G	T	.	.	MAF_USDA=3.529
NC_035088.1	88619169	.	C	A	.	.	MAF_USDA=34.524
NC_035088.1	88619242	.	T	C	.	.	MAF_USDA=12.5
NC_035088.1	88619269	.	C	T	.	.	MAF_USDA=4.167
NC_035088.1	88619275	.	C	T	.	.	MAF_USDA=8.333
NC_035088.1	88619319	.	A	T	.	.	MAF_USDA=16.667
NC_035088.1	88619321	.	A	T	.	.	MAF_USDA=10.417
NC_035088.1	88619327	.	C	A	.	.	MAF_USDA=2.542
NC_035088.1	88619334	.	T	G	.	.	MAF_USDA=16.867
NC_035088.1	88619346	.	A	G	.	.	MAF_USDA=37.5
NC_035088.1	88619366	.	G	T	.	.	MAF_USDA=16.667
NC_035088.1	88619560	.	G	A	.	.	MAF_USDA=4.762
NC_035088.1	88619639	.	T	A	.	.	MAF_USDA=36.145
NC_035088.1	88619713	.	A	G	.	.	MAF_USDA=10.241
NC_035088.1	88619754	.	C	A	.	.	MAF_USDA=27.083
NC_035088.1	88619878	.	C	T	.	.	MAF_USDA=2.586
NC_035088.1	88619929	.	C	T	.	.	MAF_USDA=2.542
NC_035088.1	88619934	.	A	G	.	.	MAF_USDA=3.614
NC_035088.1	88619936	.	G	A	.	.	MAF_USDA=6.024
NC_035088.1	88619937	.	C	A	.	.	MAF_USDA=6.024
NC_035088.1	88619939	.	C	A	.	.	MAF_USDA=2.083
NC_035088.1	88619948	.	G	A	.	.	MAF_USDA=39.759
NC_035088.1	88619952	.	T	C	.	.	MAF_USDA=1.807
NC_035088.1	88620031	.	C	T	.	.	MAF_USDA=8.333
NC_035088.1	88620034	.	A	G	.	.	MAF_USDA=8.333
NC_035088.1	88620043	.	C	A	.	.	MAF_USDA=5.422
NC_035088.1	88620092	.	G	A	.	.	MAF_USDA=5.833
NC_035088.1	88620146	.	C	G	.	.	MAF_USDA=2.083
NC_035088.1	88620147	.	G	A	.	.	MAF_USDA=2.083
NC_035088.1	88620196	.	G	C	.	.	MAF_USDA=3.012
NC_035088.1	88620307	.	C	T	.	.	MAF_USDA=2.41
NC_035088.1	88620308	.	A	T	.	.	MAF_USDA=6.78
NC_035088.1	88620344	.	G	C	.	.	MAF_USDA=1.695
NC_035088.1	88620358	.	G	A	.	.	MAF_USDA=3.012
NC_035088.1	88620453	.	C	T	.	.	MAF_USDA=8.333
NC_035088.1	88620515	.	C	A	.	.	MAF_USDA=5.294
NC_035088.1	88620521	.	C	T	.	.	MAF_USDA=4.918
NC_035088.1	88627028	.	T	C	.	.	MAF_USDA=1.667
NC_035088.1	88627036	.	G	A	.	.	MAF_USDA=8.929
NC_035088.1	88627048	.	C	T	.	.	MAF_USDA=1.667
NC_035088.1	88627067	.	A	C	.	.	MAF_INRAE=14.167
NC_035088.1	88627102	.	C	T	.	.	MAF_USDA=8.333
NC_035088.1	88627259	.	G	A	.	.	MAF_USDA=18.75
NC_035088.1	88627271	.	C	A	.	.	MAF_USDA=37.5
NC_035088.1	88627275	.	TAAAAA	TAAAAC	.	.	MAF_USDA=41.667
NC_035088.1	88627325	.	A	G	.	.	MAF_USDA=20.833
NC_035088.1	88628233	.	G	T	.	.	MAF_USDA=17.391
NC_035088.1	88628235	.	G	A	.	.	MAF_USDA=6.557
NC_035088.1	88628250	.	C	A	.	.	MAF_USDA=4.918
NC_035088.1	88628254	.	C	T	.	.	MAF_USDA=3.529
NC_035088.1	88628339	.	A	C	.	.	MAF_USDA=31.25
NC_035088.1	88628414	.	C	T	.	.	MAF_USDA=5.738
NC_035088.1	88628419	.	C	A	.	.	MAF_USDA=10.0
NC_035088.1	88628491	.	C	T	.	.	MAF_INRAE=5.263
NC_035088.1	88628509	.	G	A	.	.	MAF_INRAE=5.263
NC_035088.1	88628600	.	G	A	.	.	MAF_USDA=19.565
NC_035088.1	88628629	.	T	C	.	.	MAF_USDA=29.167
NC_035088.1	88628639	.	G	T	.	.	MAF_INRAE=4.167;MAF_USDA=4.118
NC_035088.1	88628669	.	A	C	.	.	MAF_INRAE=1.667
NC_035088.1	88628683	.	G	A	.	.	MAF_USDA=1.639
NC_035088.1	88628697	.	G	A	.	.	MAF_USDA=1.639
NC_035088.1	88628758	.	A	T	.	.	MAF_USDA=4.098
NC_035088.1	88628783	.	G	T	.	.	MAF_USDA=10.87
NC_035088.1	88628793	.	A	G	.	.	MAF_USDA=10.714
NC_035088.1	88628840	.	C	T	.	.	MAF_USDA=28.261
NC_035088.1	88628851	.	C	A	.	.	MAF_USDA=26.087
NC_035088.1	88628863	.	A	C	.	.	MAF_USDA=32.609
NC_035088.1	88633548	.	G	A	.	.	MAF_USDA=1.724
NC_035088.1	88633563	.	C	G	.	.	MAF_USDA=18.75
NC_035088.1	88633603	.	C	T	.	.	MAF_USDA=12.651
NC_035088.1	88633678	.	G	T	.	.	MAF_USDA=4.237
NC_035088.1	88633796	.	T	A	.	.	MAF_USDA=7.143
NC_035088.1	88633870	.	G	A	.	.	MAF_USDA=8.696
NC_035088.1	88633879	.	C	G	.	.	MAF_USDA=30.435
NC_035088.1	88633905	.	G	A	.	.	MAF_USDA=15.217
NC_035088.1	88634376	.	T	G	.	.	MAF_INRAE=47.5
NC_035088.1	88634381	.	G	A	.	.	MAF_INRAE=19.167
NC_035088.1	88634432	.	A	G	.	.	MAF_INRAE=10.0
NC_035088.1	88634440	.	C	A	.	.	MAF_INRAE=40.833
NC_035088.1	88642808	.	T	C	.	.	MAF_USDA=6.25
NC_035088.1	88642876	.	A	C	.	.	MAF_USDA=10.417
NC_035088.1	88642890	.	A	C	.	.	MAF_USDA=5.738
NC_035088.1	88642911	.	A	G	.	.	MAF_INRAE=28.333
NC_035088.1	88642965	.	A	G	.	.	MAF_USDA=3.529
NC_035088.1	88642998	.	A	T	.	.	MAF_USDA=1.639
NC_035088.1	88643070	.	A	G	.	.	MAF_USDA=10.417
NC_035088.1	88643109	.	T	C	.	.	MAF_USDA=12.5
NC_035088.1	88643112	.	C	T	.	.	MAF_USDA=45.833
NC_035088.1	88643726	.	A	G	.	.	MAF_INRAE=36.842
NC_035088.1	88643746	.	A	C	.	.	MAF_INRAE=10.526
NC_035088.1	88643756	.	T	C	.	.	MAF_INRAE=10.526;MAF_USDA=9.836
NC_035088.1	88643826	.	T	A	.	.	MAF_INRAE=11.392
NC_035088.1	88643870	.	G	T	.	.	MAF_INRAE=5.0;MAF_USDA=1.639
NC_035088.1	88643927	.	T	C	.	.	MAF_INRAE=5.696;MAF_USDA=3.279
NC_035088.1	88643950	.	T	C	.	.	MAF_INRAE=10.526;MAF_USDA=4.167
NC_035088.1	88644008	.	C	A	.	.	MAF_INRAE=5.063;MAF_USDA=4.098
NC_035088.1	88644075	.	C	A	.	.	MAF_USDA=9.836
NC_035088.1	88644152	.	G	A	.	.	MAF_USDA=5.738
NC_035088.1	88644494	.	C	A	.	.	MAF_USDA=9.412
NC_035088.1	88644512	.	G	A	.	.	MAF_USDA=12.353
NC_035088.1	88644538	.	T	G	.	.	MAF_USDA=1.639
NC_035088.1	88644539	.	G	A	.	.	MAF_USDA=3.279
NC_035088.1	88644571	.	C	A	.	.	MAF_INRAE=6.667;MAF_USDA=4.118
NC_035088.1	88644578	.	G	A	.	.	MAF_USDA=6.25
NC_035088.1	88644599	.	C	T	.	.	MAF_INRAE=48.333
NC_035088.1	88644636	.	G	A	.	.	MAF_INRAE=2.5;MAF_USDA=4.918
NC_035088.1	88644637	.	A	G	.	.	MAF_INRAE=2.5;MAF_USDA=4.918
NC_035088.1	88644675	.	C	T	.	.	MAF_USDA=4.098
NC_035088.1	88644683	.	G	A	.	.	MAF_INRAE=2.632
NC_035088.1	88644686	.	C	T	.	.	MAF_INRAE=49.167
NC_035088.1	88644687	.	G	A	.	.	MAF_USDA=6.25
NC_035088.1	88644778	.	G	A	.	.	MAF_INRAE=6.667
NC_035088.1	88644787	.	A	C	.	.	MAF_INRAE=47.5
NC_035088.1	88644799	.	T	G	.	.	MAF_INRAE=15.0
NC_035088.1	88644820	.	T	A	.	.	MAF_INRAE=47.5
NC_035088.1	88644904	.	A	C	.	.	MAF_INRAE=7.5
NC_035088.1	88644945	.	T	C	.	.	MAF_INRAE=16.667
NC_035088.1	88644946	.	C	T	.	.	MAF_INRAE=10.0
NC_035088.1	88644954	.	T	C	.	.	MAF_INRAE=2.632
NC_035088.1	88644976	.	T	A	.	.	MAF_INRAE=48.333
NC_035088.1	88644977	.	C	T	.	.	MAF_INRAE=48.333
NC_035088.1	88644979	.	T	C	.	.	MAF_INRAE=28.333
NC_035088.1	88645016	.	T	C	.	.	MAF_INRAE=7.5
NC_035088.1	88645307	.	C	T	.	.	MAF_USDA=32.609
NC_035088.1	88645415	.	T	G	.	.	MAF_INRAE=5.263
NC_035088.1	88645592	.	T	A	.	.	MAF_INRAE=7.895
NC_035088.1	88645610	.	T	C	.	.	MAF_INRAE=19.167;MAF_USDA=10.417
NC_035088.1	88645611	.	G	A	.	.	MAF_INRAE=40.833
NC_035088.1	88645612	.	T	A	.	.	MAF_INRAE=19.167;MAF_USDA=10.417
NC_035088.1	88645644	.	G	A	.	.	MAF_INRAE=17.5;MAF_USDA=10.417
NC_035088.1	88645661	.	C	A	.	.	MAF_USDA=8.333
NC_035088.1	88645662	.	A	C	.	.	MAF_USDA=6.25
NC_035088.1	88645694	.	A	G	.	.	MAF_INRAE=4.167
NC_035088.1	88645725	.	T	C	.	.	MAF_USDA=10.417
NC_035088.1	88645815	.	T	C	.	.	MAF_INRAE=2.5
NC_035088.1	88645911	.	G	A	.	.	MAF_INRAE=1.667;MAF_USDA=2.083
NC_035088.1	88646057	.	G	A	.	.	MAF_USDA=16.667
NC_035088.1	88650554	.	T	C	.	.	MAF_USDA=18.75
NC_035088.1	88650680	.	T	C	.	.	MAF_USDA=16.667
NC_035088.1	88650703	.	C	T	.	.	MAF_USDA=22.917
NC_035088.1	88650712	.	A	T	.	.	MAF_USDA=25.0
NC_035088.1	88650777	.	T	A	.	.	MAF_INRAE=3.333
NC_035088.1	88650788	.	G	T	.	.	MAF_USDA=2.459
NC_035088.1	88650790	.	T	C	.	.	MAF_USDA=2.459
NC_035088.1	88650834	.	A	G	.	.	MAF_INRAE=26.667
NC_035088.1	88650836	.	G	A	.	.	MAF_INRAE=6.667
NC_035088.1	88650841	.	A	C	.	.	MAF_USDA=5.0
NC_035088.1	88650860	.	A	T	.	.	MAF_INRAE=25.833
NC_035088.1	88650864	.	T	G	.	.	MAF_INRAE=25.833
NC_035088.1	88650876	.	C	T	.	.	MAF_INRAE=23.333
NC_035088.1	88650881	.	C	T	.	.	MAF_INRAE=5.833;MAF_USDA=6.25
NC_035088.1	88650883	.	C	T	.	.	MAF_INRAE=47.5;MAF_USDA=17.262
NC_035088.1	88650888	.	C	T	.	.	MAF_USDA=5.833
NC_035088.1	88650892	.	T	C	.	.	MAF_INRAE=32.5
NC_035088.1	88650932	.	A	G	.	.	MAF_INRAE=1.667
NC_035088.1	88650941	.	A	T	.	.	MAF_USDA=7.377
NC_035088.1	88650952	.	C	A	.	.	MAF_INRAE=47.5;MAF_USDA=26.471
NC_035088.1	88650959	.	T	C	.	.	MAF_INRAE=7.895
NC_035088.1	88650962	.	C	T	.	.	MAF_INRAE=16.456;MAF_USDA=25.0
NC_035088.1	88650965	.	G	A	.	.	MAF_USDA=25.0
NC_035088.1	88650967	.	T	A	.	.	MAF_INRAE=8.333
NC_035088.1	88650989	.	A	T	.	.	MAF_USDA=3.279
NC_035088.1	88651029	.	G	T	.	.	MAF_USDA=12.5
NC_035088.1	88651206	.	A	G	.	.	MAF_INRAE=1.667
NC_035088.1	88664017	.	G	A	.	.	MAF_USDA=45.652
NC_035088.1	88664128	.	A	G	.	.	MAF_USDA=17.059
NC_035088.1	88664186	.	C	A	.	.	MAF_USDA=4.098
NC_035088.1	88664187	.	C	T	.	.	MAF_USDA=4.098
NC_035088.1	88664336	.	A	C	.	.	MAF_USDA=3.279
NC_035088.1	88664346	.	A	T	.	.	MAF_USDA=47.917
NC_035088.1	88664383	.	G	A	.	.	MAF_USDA=6.25
NC_035088.1	88664410	.	A	G	.	.	MAF_USDA=6.25
NC_035088.1	88664430	.	C	T	.	.	MAF_USDA=6.667
NC_035088.1	88664482	.	G	A	.	.	MAF_INRAE=9.167
NC_035088.1	88664485	.	T	G	.	.	MAF_INRAE=5.0
NC_035088.1	88664506	.	T	C	.	.	MAF_INRAE=7.895;MAF_USDA=10.656
NC_035088.1	88664546	.	T	G	.	.	MAF_USDA=10.588
NC_035088.1	88664551	.	C	T	.	.	MAF_USDA=28.235
NC_035088.1	88664554	.	T	C	.	.	MAF_INRAE=1.667
NC_035088.1	88664597	.	C	A	.	.	MAF_USDA=16.667
NC_035088.1	88664645	.	G	A	.	.	MAF_USDA=12.5
NC_035088.1	88664657	.	T	A	.	.	MAF_USDA=33.333
NC_035088.1	88664667	.	C	T	.	.	MAF_USDA=19.277
NC_035088.1	88664756	.	T	C	.	.	MAF_USDA=16.667
NC_035088.1	88664784	.	C	A	.	.	MAF_USDA=43.75
NC_035088.1	88664887	.	A	G	.	.	MAF_INRAE=6.667
NC_035088.1	88664927	.	T	C	.	.	MAF_USDA=19.565
NC_035088.1	88664930	.	T	C	.	.	MAF_USDA=6.522
NC_035088.1	88664932	.	T	A	.	.	MAF_USDA=8.696
NC_035088.1	88664933	.	C	A	.	.	MAF_USDA=8.696
NC_035088.1	88665195	.	G	A	.	.	MAF_USDA=2.083
NC_035088.1	88665216	.	C	T	.	.	MAF_USDA=27.059
NC_035088.1	88665271	.	A	T	.	.	MAF_USDA=3.279
NC_035088.1	88665273	.	T	G	.	.	MAF_USDA=3.279
NC_035088.1	88665274	.	T	G	.	.	MAF_USDA=3.279
NC_035088.1	88665278	.	A	C	.	.	MAF_USDA=3.279
NC_035088.1	88665279	.	C	G	.	.	MAF_USDA=3.279
NC_035088.1	88665284	.	C	A	.	.	MAF_USDA=4.118
NC_035088.1	88665285	.	C	A	.	.	MAF_USDA=4.118
NC_035088.1	88665287	.	A	T	.	.	MAF_USDA=4.118
NC_035088.1	88665335	.	ACGGC	ACGGT	.	.	MAF_USDA=37.5
NC_035088.1	88665419	.	G	A	.	.	MAF_USDA=37.5
NC_035088.1	88665457	.	C	T	.	.	MAF_USDA=37.5
NC_035088.1	88665659	.	A	G	.	.	MAF_USDA=8.333
NC_035088.1	88665673	.	C	G	.	.	MAF_USDA=4.167
NC_035088.1	88665682	.	T	C	.	.	MAF_USDA=47.917
NC_035088.1	88665877	.	A	T	.	.	MAF_USDA=10.417
NC_035088.1	88666444	.	T	G	.	.	MAF_USDA=8.333
NC_035088.1	88666448	.	G	A	.	.	MAF_USDA=7.5
NC_035088.1	88666471	.	A	C	.	.	MAF_INRAE=2.632
NC_035088.1	88666482	.	C	T	.	.	MAF_USDA=4.918
NC_035088.1	88666543	.	T	C	.	.	MAF_INRAE=13.333;MAF_USDA=21.176
NC_035088.1	88666548	.	T	C	.	.	MAF_INRAE=14.167
NC_035088.1	88666561	.	C	A	.	.	MAF_USDA=1.639
NC_035088.1	88666583	.	G	A	.	.	MAF_USDA=38.235
NC_035088.1	88666586	.	T	A	.	.	MAF_INRAE=2.632;MAF_USDA=1.639
NC_035088.1	88666625	.	G	T	.	.	MAF_INRAE=40.0
NC_035088.1	88666642	.	C	G	.	.	MAF_INRAE=10.833;MAF_USDA=4.098
NC_035088.1	88666674	.	T	G	.	.	MAF_USDA=4.918
NC_035088.1	88666715	.	A	T	.	.	MAF_INRAE=3.797
NC_035088.1	88666716	.	T	G	.	.	MAF_INRAE=4.167
NC_035088.1	88666722	.	C	T	.	.	MAF_INRAE=6.962
NC_035088.1	88666723	.	T	A	.	.	MAF_INRAE=8.333
NC_035088.1	88666727	.	T	C	.	.	MAF_INRAE=2.5
NC_035088.1	88666757	.	G	A	.	.	MAF_INRAE=1.667
NC_035088.1	88666812	.	A	G	.	.	MAF_INRAE=12.5
NC_035088.1	88666813	.	T	A	.	.	MAF_INRAE=12.5
NC_035088.1	88666866	.	T	G	.	.	MAF_INRAE=41.667
NC_035088.1	88666889	.	A	C	.	.	MAF_INRAE=9.167;MAF_USDA=19.412
NC_035088.1	88666890	.	T	G	.	.	MAF_INRAE=41.667;MAF_USDA=44.118
NC_035088.1	88666891	.	A	T	.	.	MAF_INRAE=21.667
NC_035088.1	88666901	.	T	G	.	.	MAF_INRAE=29.167
NC_035088.1	88666917	.	C	T	.	.	MAF_INRAE=37.5;MAF_USDA=29.412
NC_035088.1	88666922	.	G	T	.	.	MAF_INRAE=36.667
NC_035088.1	88666932	.	A	G	.	.	MAF_INRAE=45.0
NC_035088.1	88666935	.	A	T	.	.	MAF_INRAE=43.333
NC_035088.1	88666974	.	C	G	.	.	MAF_INRAE=15.0
NC_035088.1	88666996	.	C	T	.	.	MAF_INRAE=7.5
NC_035088.1	88667030	.	T	C	.	.	MAF_INRAE=14.167;MAF_USDA=8.235
NC_035088.1	88667037	.	C	G	.	.	MAF_INRAE=34.167
NC_035088.1	88667050	.	A	T	.	.	MAF_USDA=1.639
NC_035088.1	88667057	.	T	C	.	.	MAF_USDA=1.639
NC_035088.1	88667071	.	T	C	.	.	MAF_USDA=2.459
NC_035088.1	88667081	.	G	A	.	.	MAF_INRAE=28.333
NC_035088.1	88667138	.	A	T	.	.	MAF_USDA=5.738
NC_035088.1	88667142	.	T	G	.	.	MAF_USDA=2.459
NC_035088.1	88667176	.	T	G	.	.	MAF_INRAE=31.646;MAF_USDA=38.525
NC_035088.1	88667178	.	G	A	.	.	MAF_INRAE=14.167;MAF_USDA=5.738
NC_035088.1	88667189	.	T	G	.	.	MAF_INRAE=15.833;MAF_USDA=13.934
NC_035088.1	88667191	.	T	G	.	.	MAF_USDA=2.459
NC_035088.1	88667203	.	A	C	.	.	MAF_INRAE=2.5
NC_035088.1	88667231	.	A	G	.	.	MAF_USDA=7.377
NC_035088.1	88667251	.	A	C	.	.	MAF_INRAE=12.5;MAF_USDA=15.574
NC_035088.1	88667259	.	T	C	.	.	MAF_USDA=11.475
NC_035088.1	88667279	.	C	T	.	.	MAF_INRAE=10.0;MAF_USDA=3.279
NC_035088.1	88667280	.	G	A	.	.	MAF_USDA=6.557
NC_035088.1	88667299	.	A	C	.	.	MAF_USDA=14.583
NC_035088.1	88667301	.	C	T	.	.	MAF_USDA=2.459
NC_035088.1	88667307	.	T	C	.	.	MAF_USDA=8.197
NC_035088.1	88667316	.	T	G	.	.	MAF_USDA=1.639
NC_035088.1	88667327	.	C	T	.	.	MAF_USDA=1.639
NC_035088.1	88667328	.	G	A	.	.	MAF_USDA=4.167
NC_035088.1	88667329	.	T	C	.	.	MAF_USDA=3.279
NC_035088.1	88667350	.	A	C	.	.	MAF_USDA=1.639
NC_035088.1	88667362	.	A	G	.	.	MAF_USDA=4.918
NC_035088.1	88667369	.	C	A	.	.	MAF_USDA=8.333
NC_035088.1	88667376	.	T	G	.	.	MAF_USDA=15.833
NC_035088.1	88667379	.	C	A	.	.	MAF_USDA=14.754
NC_035088.1	88667666	.	T	C	.	.	MAF_USDA=3.279
NC_035088.1	88667667	.	C	T	.	.	MAF_USDA=5.294
NC_035088.1	88667676	.	C	A	.	.	MAF_USDA=4.918
NC_035088.1	88667725	.	C	A	.	.	MAF_USDA=6.25
NC_035088.1	88667731	.	G	T	.	.	MAF_INRAE=4.167
NC_035088.1	88667880	.	G	A	.	.	MAF_INRAE=2.632
NC_035088.1	88667882	.	A	T	.	.	MAF_INRAE=7.5
NC_035088.1	88670237	.	T	A	.	.	MAF_USDA=16.667
NC_035088.1	88670244	.	T	A	.	.	MAF_USDA=8.333
NC_035088.1	88670352	.	C	T	.	.	MAF_USDA=20.833
NC_035088.1	88670364	.	C	T	.	.	MAF_USDA=16.667
NC_035088.1	88670379	.	A	C	.	.	MAF_USDA=6.25
NC_035088.1	88670397	.	A	C	.	.	MAF_USDA=20.833
NC_035088.1	88670429	.	A	C	.	.	MAF_USDA=47.917
NC_035088.1	88670435	.	A	T	.	.	MAF_USDA=41.667
NC_035088.1	88670441	.	G	A	.	.	MAF_USDA=41.667
NC_035088.1	88670470	.	T	G	.	.	MAF_USDA=45.833
NC_035088.1	88670507	.	G	A	.	.	MAF_USDA=12.5
NC_035088.1	88670519	.	C	T	.	.	MAF_USDA=41.667
NC_035088.1	88670520	.	A	T	.	.	MAF_USDA=39.583
NC_035088.1	88670525	.	G	C	.	.	MAF_USDA=24.096
NC_035088.1	88670565	.	TAAC	TAAT	.	.	MAF_USDA=45.833
NC_035088.1	88670583	.	A	G	.	.	MAF_USDA=4.167
NC_035088.1	88670604	.	C	T	.	.	MAF_USDA=16.667
NC_035088.1	88671578	.	C	A	.	.	MAF_USDA=12.5
NC_035088.1	88671667	.	GTTTC	GTTTG	.	.	MAF_USDA=20.833
NC_035088.1	88671679	.	ACCT	ACCA	.	.	MAF_USDA=43.75
NC_035088.1	88671682	.	T	A	.	.	MAF_USDA=16.393
NC_035088.1	88673134	.	A	T	.	.	MAF_USDA=5.738
NC_035088.1	88673140	.	A	C	.	.	MAF_USDA=5.833
NC_035088.1	88673141	.	C	T	.	.	MAF_USDA=4.918
NC_035088.1	88673149	.	C	T	.	.	MAF_USDA=4.167
NC_035088.1	88673206	.	T	G	.	.	MAF_INRAE=21.667
NC_035088.1	88673215	.	A	G	.	.	MAF_INRAE=16.667;MAF_USDA=18.235
NC_035088.1	88673230	.	G	A	.	.	MAF_USDA=7.377
NC_035088.1	88673318	.	G	T	.	.	MAF_INRAE=15.833
NC_035088.1	88673321	.	T	C	.	.	MAF_USDA=25.0
NC_035088.1	88673339	.	T	G	.	.	MAF_INRAE=10.833
NC_035088.1	88673347	.	C	T	.	.	MAF_INRAE=10.833
NC_035088.1	88673365	.	C	T	.	.	MAF_INRAE=5.696
NC_035088.1	88673406	.	T	A	.	.	MAF_INRAE=16.667
NC_035088.1	88673433	.	T	A	.	.	MAF_INRAE=3.797
NC_035088.1	88673490	.	A	C	.	.	MAF_USDA=15.882
NC_035088.1	88673496	.	G	A	.	.	MAF_USDA=5.738
NC_035088.1	88673569	.	C	A	.	.	MAF_USDA=3.279
NC_035088.1	88673570	.	C	A	.	.	MAF_USDA=8.333
NC_035088.1	88673606	.	G	C	.	.	MAF_USDA=22.917
NC_035088.1	88673608	.	A	T	.	.	MAF_USDA=6.25
NC_035088.1	88673626	.	A	G	.	.	MAF_USDA=7.377
NC_035088.1	88673632	.	T	A	.	.	MAF_USDA=4.918
NC_035088.1	88673647	.	G	A	.	.	MAF_USDA=2.459
NC_035088.1	88675086	.	C	G	.	.	MAF_USDA=6.818
NC_035088.1	88675092	.	A	T	.	.	MAF_USDA=15.217
NC_035088.1	88675107	.	T	G	.	.	MAF_USDA=31.25
NC_035088.1	88675119	.	G	A	.	.	MAF_USDA=2.083
NC_035088.1	88675132	.	G	A	.	.	MAF_USDA=20.833
NC_035088.1	88675141	.	A	G	.	.	MAF_USDA=6.78
NC_035088.1	88675184	.	A	G	.	.	MAF_USDA=4.762
NC_035088.1	88675187	.	T	A	.	.	MAF_USDA=2.083
NC_035088.1	88675273	.	A	T	.	.	MAF_USDA=45.833
NC_035088.1	88675366	.	T	C	.	.	MAF_USDA=37.5
NC_035088.1	88677331	.	G	C	.	.	MAF_INRAE=2.632
NC_035088.1	88677428	.	G	A	.	.	MAF_USDA=4.918
NC_035088.1	88677430	.	C	T	.	.	MAF_USDA=16.393
NC_035088.1	88677507	.	C	G	.	.	MAF_USDA=1.639
NC_035088.1	88677516	.	G	T	.	.	MAF_USDA=1.765
NC_035088.1	88677522	.	C	G	.	.	MAF_INRAE=28.333
NC_035088.1	88677530	.	T	A	.	.	MAF_USDA=20.492
NC_035088.1	88677563	.	C	T	.	.	MAF_INRAE=1.667
NC_035088.1	88677620	.	C	T	.	.	MAF_USDA=10.588
NC_035088.1	88677621	.	C	T	.	.	MAF_USDA=2.459
NC_035088.1	88677640	.	G	T	.	.	MAF_USDA=4.918
NC_035088.1	88677660	.	G	T	.	.	MAF_USDA=50.0
NC_035088.1	88677684	.	A	G	.	.	MAF_USDA=1.639
NC_035088.1	88677702	.	G	A	.	.	MAF_INRAE=19.167;MAF_USDA=19.412
NC_035088.1	88677715	.	C	T	.	.	MAF_USDA=4.098
NC_035088.1	88677716	.	G	A	.	.	MAF_USDA=13.115
NC_035088.1	88677731	.	C	T	.	.	MAF_INRAE=15.0;MAF_USDA=8.333
NC_035088.1	88677754	.	T	C	.	.	MAF_USDA=2.459
NC_035088.1	88677756	.	C	A	.	.	MAF_USDA=3.529
NC_035088.1	88677763	.	A	T	.	.	MAF_USDA=4.918
NC_035088.1	88677814	.	C	T	.	.	MAF_USDA=22.917
NC_035088.1	88677822	.	C	T	.	.	MAF_INRAE=5.833;MAF_USDA=6.25
NC_035088.1	88677841	.	G	T	.	.	MAF_INRAE=12.5;MAF_USDA=9.091
NC_035088.1	88678668	.	C	T	.	.	MAF_USDA=2.273
NC_035088.1	88679017	.	T	G	.	.	MAF_INRAE=10.526
NC_035088.1	88685860	.	A	G	.	.	MAF_USDA=6.522
NC_035088.1	88686117	.	A	T	.	.	MAF_USDA=3.279
NC_035088.1	88686184	.	T	C	.	.	MAF_INRAE=30.833
NC_035088.1	88686187	.	A	C	.	.	MAF_INRAE=16.667
NC_035088.1	88686236	.	C	T	.	.	MAF_INRAE=9.167
NC_035088.1	88686271	.	C	A	.	.	MAF_INRAE=32.5
NC_035088.1	88686288	.	G	A	.	.	MAF_USDA=15.217
NC_035088.1	88686289	.	C	A	.	.	MAF_INRAE=32.5
NC_035088.1	88686365	.	G	T	.	.	MAF_INRAE=25.833;MAF_USDA=24.118
NC_035088.1	88686409	.	C	T	.	.	MAF_INRAE=5.696
NC_035088.1	88686467	.	C	A	.	.	MAF_USDA=4.167
NC_035088.1	88686510	.	A	T	.	.	MAF_INRAE=5.833;MAF_USDA=1.639
NC_035088.1	88686547	.	A	T	.	.	MAF_INRAE=2.5
NC_035088.1	88686561	.	T	G	.	.	MAF_USDA=1.639
NC_035088.1	88686568	.	T	C	.	.	MAF_USDA=1.639
NC_035088.1	88686803	.	C	T	.	.	MAF_INRAE=5.0
NC_035088.1	88686851	.	G	T	.	.	MAF_USDA=5.294
NC_035088.1	88686855	.	A	G	.	.	MAF_USDA=4.118
NC_035088.1	88686889	.	C	A	.	.	MAF_INRAE=2.5;MAF_USDA=4.348
NC_035088.1	88686894	.	T	C	.	.	MAF_USDA=7.738
NC_035088.1	88686950	.	A	T	.	.	MAF_USDA=2.459
NC_035088.1	88688197	.	G	A	.	.	MAF_USDA=4.918
NC_035088.1	88688271	.	A	T	.	.	MAF_USDA=6.25
NC_035088.1	88688467	.	A	C	.	.	MAF_INRAE=5.833;MAF_USDA=3.279
NC_035088.1	88688489	.	G	A	.	.	MAF_INRAE=17.089;MAF_USDA=3.529
NC_035088.1	88688498	.	T	A	.	.	MAF_INRAE=4.167;MAF_USDA=5.738
NC_035088.1	88688541	.	T	C	.	.	MAF_USDA=2.083
NC_035088.1	88688620	.	A	G	.	.	MAF_USDA=1.639
NC_035088.1	88688665	.	G	A	.	.	MAF_INRAE=6.667;MAF_USDA=38.095
NC_035088.1	88688769	.	C	A	.	.	MAF_USDA=1.639
NC_035088.1	88688876	.	T	A	.	.	MAF_INRAE=12.5
NC_035088.1	88688881	.	T	A	.	.	MAF_INRAE=45.0
NC_035088.1	88689200	.	G	A	.	.	MAF_INRAE=3.333
NC_035088.1	88689293	.	G	T	.	.	MAF_INRAE=16.667
NC_035088.1	88689346	.	G	A	.	.	MAF_INRAE=6.667
NC_035088.1	88689385	.	T	A	.	.	MAF_INRAE=13.333
NC_035088.1	88689410	.	T	A	.	.	MAF_INRAE=7.5
NC_035088.1	88691321	.	C	A	.	.	MAF_USDA=27.647
NC_035088.1	88691333	.	A	C	.	.	MAF_USDA=28.235
NC_035088.1	88697009	.	T	A	.	.	MAF_USDA=21.739
NC_035088.1	88697152	.	A	C	.	.	MAF_INRAE=4.167
NC_035088.1	88697192	.	A	C	.	.	MAF_USDA=31.25
NC_035088.1	88697315	.	T	C	.	.	MAF_USDA=16.667
NC_035088.1	88697370	.	C	A	.	.	MAF_USDA=2.586
NC_035088.1	88697371	.	T	G	.	.	MAF_USDA=7.759
NC_035088.1	88697387	.	C	T	.	.	MAF_USDA=8.537
NC_035088.1	88697706	.	A	G	.	.	MAF_USDA=8.696
NC_035088.1	88697817	.	C	G	.	.	MAF_INRAE=8.333
NC_035088.1	88697837	.	A	G	.	.	MAF_INRAE=1.667
NC_035088.1	88697841	.	G	A	.	.	MAF_INRAE=5.0
NC_035088.1	88697886	.	T	C	.	.	MAF_USDA=12.5
NC_035088.1	88697980	.	G	T	.	.	MAF_INRAE=2.632
NC_035088.1	88698100	.	G	A	.	.	MAF_INRAE=1.667
NC_035088.1	88698181	.	G	T	.	.	MAF_INRAE=5.263
NC_035088.1	88698509	.	A	G	.	.	MAF_INRAE=1.667;MAF_USDA=10.417
NC_035088.1	88698513	.	G	A	.	.	MAF_USDA=1.639
NC_035088.1	88698541	.	A	G	.	.	MAF_USDA=1.639
NC_035088.1	88698601	.	G	A	.	.	MAF_USDA=10.417
NC_035088.1	88698615	.	A	C	.	.	MAF_USDA=21.311
NC_035088.1	88698630	.	C	T	.	.	MAF_USDA=8.333
NC_035088.1	88698755	.	T	C	.	.	MAF_INRAE=1.667
NC_035088.1	88698845	.	G	A	.	.	MAF_INRAE=20.833
NC_035088.1	88698872	.	C	T	.	.	MAF_USDA=25.0
NC_035088.1	88698886	.	C	T	.	.	MAF_INRAE=5.833
NC_035088.1	88698911	.	C	T	.	.	MAF_USDA=1.639
NC_035088.1	88699040	.	A	G	.	.	MAF_USDA=6.667
NC_035088.1	88699056	.	G	A	.	.	MAF_USDA=2.5
NC_035088.1	88699078	.	T	A	.	.	MAF_USDA=1.667
NC_035088.1	88712588	.	T	C	.	.	MAF_USDA=20.833
NC_035088.1	88712603	.	A	T	.	.	MAF_USDA=25.0
NC_035088.1	88712621	.	A	G	.	.	MAF_USDA=12.5
NC_035088.1	88712632	.	C	A	.	.	MAF_USDA=4.167
NC_035088.1	88712707	.	G	T	.	.	MAF_USDA=2.083
NC_035088.1	88712810	.	G	T	.	.	MAF_USDA=4.545
NC_035088.1	88713237	.	A	C	.	.	MAF_USDA=14.118
NC_035088.1	88713270	.	C	T	.	.	MAF_USDA=8.235
NC_035088.1	88713349	.	C	A	.	.	MAF_USDA=10.417
NC_035088.1	88713359	.	G	A	.	.	MAF_USDA=10.656
NC_035088.1	88713365	.	C	A	.	.	MAF_USDA=4.118
NC_035088.1	88713366	.	C	T	.	.	MAF_USDA=4.118
NC_035088.1	88713382	.	G	A	.	.	MAF_USDA=7.377
NC_035088.1	88713616	.	G	A	.	.	MAF_INRAE=2.632
NC_035088.1	88713622	.	A	G	.	.	MAF_INRAE=2.5
NC_035088.1	88713731	.	A	G	.	.	MAF_INRAE=6.329;MAF_USDA=5.882
NC_035088.1	88713768	.	G	A	.	.	MAF_INRAE=1.667;MAF_USDA=6.471
NC_035088.1	88713784	.	C	T	.	.	MAF_INRAE=7.5;MAF_USDA=5.882
NC_035088.1	88713785	.	A	G	.	.	MAF_INRAE=22.5
NC_035088.1	88713793	.	C	T	.	.	MAF_INRAE=7.5;MAF_USDA=5.294
NC_035088.1	88713799	.	A	T	.	.	MAF_INRAE=7.5;MAF_USDA=4.706
NC_035088.1	88713818	.	C	T	.	.	MAF_INRAE=10.833
NC_035088.1	88713896	.	T	G	.	.	MAF_USDA=8.333
NC_035088.1	88713950	.	A	G	.	.	MAF_USDA=14.583
NC_035088.1	88714148	.	C	A	.	.	MAF_USDA=2.083
NC_035088.1	88714175	.	C	T	.	.	MAF_USDA=22.917
NC_035088.1	88716588	.	G	A	.	.	MAF_USDA=5.952
NC_035088.1	88716761	.	C	T	.	.	MAF_INRAE=7.895;MAF_USDA=10.87
NC_035088.1	88716824	.	G	A	.	.	MAF_USDA=16.667
NC_035088.1	88716840	.	T	C	.	.	MAF_USDA=8.333
NC_035088.1	88716928	.	T	A	.	.	MAF_USDA=20.833
NC_035088.1	88716959	.	G	T	.	.	MAF_USDA=4.348
NC_035088.1	88717094	.	C	A	.	.	MAF_INRAE=1.667
NC_035088.1	88717206	.	C	A	.	.	MAF_USDA=2.083
NC_035088.1	88717212	.	T	C	.	.	MAF_USDA=4.918
NC_035088.1	88717214	.	T	A	.	.	MAF_USDA=2.459
NC_035088.1	88717218	.	T	C	.	.	MAF_USDA=25.0
NC_035088.1	88717342	.	T	G	.	.	MAF_INRAE=9.167;MAF_USDA=7.647
NC_035088.1	88717344	.	A	G	.	.	MAF_USDA=2.459
NC_035088.1	88717392	.	C	T	.	.	MAF_USDA=5.738
NC_035088.1	88717431	.	C	T	.	.	MAF_INRAE=4.167
NC_035088.1	88717455	.	G	A	.	.	MAF_USDA=4.118
NC_035088.1	88717465	.	C	A	.	.	MAF_USDA=20.0
NC_035088.1	88717491	.	G	A	.	.	MAF_USDA=4.118
NC_035088.1	88717557	.	A	G	.	.	MAF_USDA=14.583
NC_035088.1	88718270	.	C	A	.	.	MAF_USDA=10.417
NC_035088.1	88718443	.	G	A	.	.	MAF_USDA=4.348
NC_035088.1	88718546	.	A	C	.	.	MAF_USDA=3.279
NC_035088.1	88718561	.	T	A	.	.	MAF_USDA=3.279
NC_035088.1	88718580	.	G	T	.	.	MAF_USDA=18.75
NC_035088.1	88718602	.	C	G	.	.	MAF_USDA=4.706
NC_035088.1	88718611	.	G	A	.	.	MAF_USDA=2.083
NC_035088.1	88718671	.	T	A	.	.	MAF_USDA=14.286
NC_035088.1	88718676	.	G	T	.	.	MAF_USDA=2.5
NC_035088.1	88718685	.	C	T	.	.	MAF_USDA=13.095
NC_035088.1	88718791	.	G	A	.	.	MAF_INRAE=5.0
NC_035088.1	88718913	.	G	A	.	.	MAF_USDA=22.881
NC_035088.1	88718922	.	G	A	.	.	MAF_USDA=23.494
NC_035088.1	88718925	.	A	G	.	.	MAF_USDA=10.169
NC_035088.1	88718939	.	T	A	.	.	MAF_USDA=22.881
NC_035088.1	88718946	.	A	G	.	.	MAF_USDA=11.017
NC_035088.1	88718996	.	T	C	.	.	MAF_USDA=20.833
NC_035088.1	88719041	.	G	C	.	.	MAF_USDA=3.279
NC_035088.1	88719079	.	T	C	.	.	MAF_INRAE=17.5;MAF_USDA=12.941
NC_035088.1	88719241	.	G	A	.	.	MAF_INRAE=5.833
NC_035088.1	88719270	.	T	A	.	.	MAF_USDA=16.667
NC_035088.1	88719285	.	G	A	.	.	MAF_USDA=3.279
NC_035088.1	88719347	.	A	G	.	.	MAF_USDA=14.583
NC_035088.1	88719399	.	A	G	.	.	MAF_USDA=26.087
NC_035088.1	88719437	.	TATATAAC	TATATAAT	.	.	MAF_USDA=15.217
NC_035088.1	88719444	.	C	T	.	.	MAF_USDA=13.559
NC_035088.1	88719490	.	A	G	.	.	MAF_USDA=25.0
NC_035088.1	88722203	.	G	A	.	.	MAF_USDA=2.083
NC_035088.1	88722475	.	CATG	CATA	.	.	MAF_USDA=14.583
NC_035088.1	88727090	.	T	C	.	.	MAF_USDA=45.833
NC_035088.1	88727161	.	G	A	.	.	MAF_USDA=1.639
NC_035088.1	88727203	.	T	A	.	.	MAF_INRAE=5.0;MAF_USDA=5.738
NC_035088.1	88727244	.	T	C	.	.	MAF_INRAE=30.0;MAF_USDA=28.689
NC_035088.1	88727263	.	A	G	.	.	MAF_USDA=6.557
NC_035088.1	88727271	.	G	A	.	.	MAF_USDA=1.639
NC_035088.1	88727330	.	C	T	.	.	MAF_USDA=8.824
NC_035088.1	88727439	.	C	T	.	.	MAF_USDA=16.667
NC_035088.1	88727514	.	T	C	.	.	MAF_INRAE=7.895
NC_035088.1	88727557	.	C	T	.	.	MAF_USDA=4.098
NC_035088.1	88727636	.	T	A	.	.	MAF_USDA=27.083
NC_035088.1	88727652	.	T	A	.	.	MAF_USDA=12.5
NC_035088.1	88727677	.	T	G	.	.	MAF_USDA=22.917
NC_035088.1	88729611	.	T	C	.	.	MAF_USDA=6.25
NC_035088.1	88729614	.	G	T	.	.	MAF_USDA=12.5
NC_035088.1	88729615	.	A	G	.	.	MAF_USDA=12.5
NC_035088.1	88729656	.	A	T	.	.	MAF_USDA=33.333
NC_035088.1	88729662	.	T	A	.	.	MAF_USDA=10.417
NC_035088.1	88729688	.	G	A	.	.	MAF_USDA=1.639
NC_035088.1	88729690	.	A	C	.	.	MAF_USDA=1.639
NC_035088.1	88729705	.	A	T	.	.	MAF_USDA=13.529
NC_035088.1	88729759	.	T	C	.	.	MAF_USDA=12.5
NC_035088.1	88729941	.	G	A	.	.	MAF_USDA=14.583
NC_035088.1	88729946	.	A	T	.	.	MAF_USDA=18.75
NC_035088.1	88729955	.	C	T	.	.	MAF_INRAE=2.632
NC_035088.1	88729961	.	G	A	.	.	MAF_USDA=7.377
NC_035088.1	88729979	.	T	C	.	.	MAF_INRAE=2.5
NC_035088.1	88730007	.	A	G	.	.	MAF_USDA=2.459
NC_035088.1	88730032	.	G	A	.	.	MAF_USDA=1.639
NC_035088.1	88730423	.	C	A	.	.	MAF_USDA=26.087
NC_035088.1	88730452	.	T	G	.	.	MAF_USDA=10.87
NC_035088.1	88730453	.	C	A	.	.	MAF_USDA=10.87
NC_035088.1	88730476	.	G	A	.	.	MAF_USDA=10.87
NC_035088.1	88730541	.	C	T	.	.	MAF_USDA=20.455
NC_035088.1	88730542	.	G	T	.	.	MAF_USDA=21.739
NC_035088.1	88730547	.	G	A	.	.	MAF_USDA=36.957
NC_035088.1	88730608	.	C	A	.	.	MAF_USDA=1.667
NC_035088.1	88730626	.	C	A	.	.	MAF_INRAE=2.5
NC_035088.1	88730629	.	A	T	.	.	MAF_INRAE=6.329;MAF_USDA=7.738
NC_035088.1	88730651	.	A	C	.	.	MAF_INRAE=13.158;MAF_USDA=8.333
NC_035088.1	88730652	.	T	C	.	.	MAF_INRAE=4.167;MAF_USDA=13.095
NC_035088.1	88730657	.	A	T	.	.	MAF_INRAE=4.167;MAF_USDA=13.69
NC_035088.1	88730658	.	A	C	.	.	MAF_INRAE=46.667
NC_035088.1	88730660	.	C	G	.	.	MAF_INRAE=5.0;MAF_USDA=13.095
NC_035088.1	88730671	.	G	A	.	.	MAF_INRAE=24.167;MAF_USDA=39.583
NC_035088.1	88730672	.	G	C	.	.	MAF_INRAE=4.167;MAF_USDA=20.833
NC_035088.1	88730737	.	C	T	.	.	MAF_USDA=6.25
NC_035088.1	88730757	.	C	T	.	.	MAF_INRAE=1.667;MAF_USDA=8.333
NC_035088.1	88730765	.	A	C	.	.	MAF_INRAE=18.333;MAF_USDA=20.833
NC_035088.1	88730798	.	C	A	.	.	MAF_USDA=3.333
NC_035088.1	88730804	.	T	G	.	.	MAF_INRAE=5.263
NC_035088.1	88730822	.	T	C	.	.	MAF_INRAE=7.5;MAF_USDA=5.952
NC_035088.1	88730824	.	A	C	.	.	MAF_INRAE=1.667;MAF_USDA=4.167
NC_035088.1	88730825	.	C	A	.	.	MAF_INRAE=7.5;MAF_USDA=6.78
NC_035088.1	88730826	.	C	T	.	.	MAF_USDA=7.738
NC_035088.1	88730828	.	G	T	.	.	MAF_USDA=3.39
NC_035088.1	88730852	.	G	A	.	.	MAF_INRAE=1.667
NC_035088.1	88730858	.	C	T	.	.	MAF_USDA=2.381
NC_035088.1	88730870	.	T	C	.	.	MAF_USDA=3.333
NC_035088.1	88730908	.	G	C	.	.	MAF_INRAE=13.291
NC_035088.1	88730936	.	G	A	.	.	MAF_INRAE=18.333;MAF_USDA=7.5
NC_035088.1	88730940	.	A	T	.	.	MAF_INRAE=20.0
NC_035088.1	88730957	.	A	T	.	.	MAF_INRAE=8.333
NC_035088.1	88730964	.	T	A	.	.	MAF_INRAE=20.833
NC_035088.1	88730982	.	T	G	.	.	MAF_INRAE=31.667
NC_035088.1	88730990	.	T	A	.	.	MAF_INRAE=40.0
NC_035088.1	88731010	.	C	T	.	.	MAF_INRAE=5.833
NC_035088.1	88731022	.	C	T	.	.	MAF_INRAE=41.667
NC_035088.1	88731046	.	C	A	.	.	MAF_INRAE=29.167
NC_035088.1	88731049	.	G	C	.	.	MAF_INRAE=10.0;MAF_USDA=7.738
NC_035088.1	88731059	.	A	G	.	.	MAF_INRAE=27.5
NC_035088.1	88731068	.	G	A	.	.	MAF_INRAE=7.5
NC_035088.1	88731082	.	T	A	.	.	MAF_INRAE=5.0;MAF_USDA=7.143
NC_035088.1	88731084	.	A	T	.	.	MAF_INRAE=7.895
NC_035088.1	88731102	.	T	C	.	.	MAF_INRAE=17.5
NC_035088.1	88731115	.	A	C	.	.	MAF_USDA=7.143
NC_035088.1	88731126	.	T	C	.	.	MAF_INRAE=2.632
NC_035088.1	88731192	.	C	T	.	.	MAF_USDA=2.976
NC_035088.1	88731209	.	G	T	.	.	MAF_INRAE=7.5;MAF_USDA=4.167
NC_035088.1	88731265	.	A	C	.	.	MAF_USDA=8.333
NC_035088.1	88731271	.	T	G	.	.	MAF_USDA=4.167
NC_035088.1	88731285	.	C	A	.	.	MAF_INRAE=28.333
NC_035088.1	88731297	.	C	A	.	.	MAF_USDA=6.25
NC_035088.1	88731315	.	T	G	.	.	MAF_INRAE=1.667
NC_035088.1	88731320	.	G	A	.	.	MAF_INRAE=1.667
NC_035088.1	88731331	.	T	A	.	.	MAF_INRAE=1.667
NC_035088.1	88732909	.	C	T	.	.	MAF_USDA=6.25
NC_035088.1	88732914	.	A	G	.	.	MAF_INRAE=2.5
NC_035088.1	88732925	.	C	T	.	.	MAF_INRAE=1.667
NC_035088.1	88732928	.	T	A	.	.	MAF_INRAE=8.333
NC_035088.1	88732944	.	A	G	.	.	MAF_INRAE=22.5
NC_035088.1	88732951	.	T	A	.	.	MAF_INRAE=23.333
NC_035088.1	88732960	.	G	A	.	.	MAF_INRAE=1.667
NC_035088.1	88732966	.	G	T	.	.	MAF_USDA=3.333
NC_035088.1	88732970	.	T	C	.	.	MAF_INRAE=19.167
NC_035088.1	88732980	.	C	T	.	.	MAF_INRAE=18.333
NC_035088.1	88733002	.	A	C	.	.	MAF_INRAE=10.0;MAF_USDA=5.357
NC_035088.1	88733017	.	G	A	.	.	MAF_INRAE=3.333
NC_035088.1	88733045	.	A	C	.	.	MAF_INRAE=11.667
NC_035088.1	88733069	.	G	T	.	.	MAF_INRAE=2.5
NC_035088.1	88733193	.	T	A	.	.	MAF_INRAE=14.167
NC_035088.1	88733515	.	G	A	.	.	MAF_USDA=2.083
NC_035088.1	88733624	.	G	T	.	.	MAF_USDA=4.167
NC_035088.1	88733637	.	C	A	.	.	MAF_USDA=4.167
NC_035088.1	88733915	.	C	G	.	.	MAF_INRAE=9.167
NC_035088.1	88734100	.	C	G	.	.	MAF_INRAE=2.5
NC_035088.1	88734101	.	G	A	.	.	MAF_INRAE=10.833
NC_035088.1	88734102	.	A	G	.	.	MAF_INRAE=2.5
NC_035088.1	88734115	.	T	G	.	.	MAF_INRAE=1.667
NC_035088.1	88734151	.	C	A	.	.	MAF_INRAE=49.167
NC_035088.1	88734157	.	T	C	.	.	MAF_INRAE=15.0;MAF_USDA=14.583
NC_035088.1	88734161	.	T	C	.	.	MAF_INRAE=12.5;MAF_USDA=6.25
NC_035088.1	88734170	.	T	C	.	.	MAF_INRAE=15.833
NC_035088.1	88734172	.	G	A	.	.	MAF_INRAE=9.167
NC_035088.1	88734174	.	T	C	.	.	MAF_INRAE=49.167
NC_035088.1	88734175	.	T	A	.	.	MAF_INRAE=20.833
NC_035088.1	88734176	.	C	G	.	.	MAF_INRAE=8.333;MAF_USDA=22.917
NC_035088.1	88734186	.	C	T	.	.	MAF_INRAE=7.5
NC_035088.1	88734190	.	T	A	.	.	MAF_INRAE=45.833
NC_035088.1	88734198	.	G	A	.	.	MAF_INRAE=8.333
NC_035088.1	88734232	.	G	T	.	.	MAF_USDA=18.75
NC_035088.1	88734235	.	G	A	.	.	MAF_USDA=18.75
NC_035088.1	88734308	.	A	G	.	.	MAF_USDA=4.167
NC_035088.1	88734327	.	G	T	.	.	MAF_INRAE=14.167
NC_035088.1	88734345	.	T	G	.	.	MAF_INRAE=4.167
NC_035088.1	88734347	.	C	T	.	.	MAF_USDA=16.667
NC_035088.1	88734376	.	G	T	.	.	MAF_INRAE=29.167
NC_035088.1	88734397	.	G	A	.	.	MAF_USDA=39.583
NC_035088.1	88735286	.	T	C	.	.	MAF_USDA=1.639
NC_035088.1	88735349	.	C	A	.	.	MAF_INRAE=8.333
NC_035088.1	88735375	.	C	T	.	.	MAF_INRAE=1.667
NC_035088.1	88735389	.	A	T	.	.	MAF_INRAE=22.5
NC_035088.1	88735468	.	C	A	.	.	MAF_USDA=2.381
NC_035088.1	88735473	.	T	A	.	.	MAF_INRAE=30.833
NC_035088.1	88735513	.	G	A	.	.	MAF_USDA=3.448
NC_035088.1	88735587	.	A	G	.	.	MAF_USDA=8.333
NC_035088.1	88735593	.	G	A	.	.	MAF_USDA=16.667
NC_035088.1	88735600	.	C	T	.	.	MAF_USDA=29.167
NC_035088.1	88735623	.	A	T	.	.	MAF_USDA=18.75
NC_035088.1	88735661	.	C	T	.	.	MAF_USDA=8.333
NC_035088.1	88736523	.	G	T	.	.	MAF_USDA=29.545
NC_035088.1	88736624	.	A	T	.	.	MAF_USDA=2.273
NC_035088.1	88736635	.	A	C	.	.	MAF_INRAE=2.632;MAF_USDA=8.696
NC_035088.1	88736712	.	G	A	.	.	MAF_INRAE=45.0
NC_035088.1	88736742	.	G	T	.	.	MAF_INRAE=6.667
NC_035088.1	88736766	.	A	T	.	.	MAF_INRAE=28.333
NC_035088.1	88736768	.	C	T	.	.	MAF_INRAE=15.0
NC_035088.1	88736774	.	C	T	.	.	MAF_USDA=6.25
NC_035088.1	88736803	.	G	A	.	.	MAF_INRAE=10.0
NC_035088.1	88736804	.	G	T	.	.	MAF_INRAE=37.5
NC_035088.1	88736806	.	T	A	.	.	MAF_USDA=1.639
NC_035088.1	88736811	.	A	G	.	.	MAF_INRAE=8.333
NC_035088.1	88736874	.	C	A	.	.	MAF_USDA=18.75
NC_035088.1	88736880	.	T	C	.	.	MAF_USDA=4.098
NC_035088.1	88736965	.	C	T	.	.	MAF_INRAE=2.632;MAF_USDA=6.522
NC_035088.1	88736969	.	G	A	.	.	MAF_INRAE=2.5
NC_035088.1	88736981	.	T	C	.	.	MAF_INRAE=6.962
NC_035088.1	88736983	.	G	A	.	.	MAF_INRAE=10.833
NC_035088.1	88736989	.	G	A	.	.	MAF_USDA=3.529
NC_035088.1	88737011	.	C	T	.	.	MAF_INRAE=6.667
NC_035088.1	88737042	.	T	G	.	.	MAF_USDA=1.639
NC_035088.1	88737045	.	C	T	.	.	MAF_INRAE=8.333
NC_035088.1	88737051	.	G	C	.	.	MAF_INRAE=5.0
NC_035088.1	88737058	.	T	G	.	.	MAF_USDA=5.738
NC_035088.1	88737150	.	G	A	.	.	MAF_USDA=2.174
NC_035088.1	88738262	.	T	A	.	.	MAF_USDA=21.739
NC_035088.1	88738275	.	C	T	.	.	MAF_USDA=2.083
NC_035088.1	88738278	.	A	C	.	.	MAF_USDA=31.25
NC_035088.1	88738332	.	T	A	.	.	MAF_USDA=20.833
NC_035088.1	88738450	.	C	G	.	.	MAF_INRAE=39.167
NC_035088.1	88738484	.	G	A	.	.	MAF_INRAE=7.5
NC_035088.1	88738489	.	C	A	.	.	MAF_USDA=2.459
NC_035088.1	88738514	.	C	T	.	.	MAF_USDA=1.639
NC_035088.1	88738600	.	T	C	.	.	MAF_USDA=2.941
NC_035088.1	88738607	.	G	C	.	.	MAF_USDA=12.295
NC_035088.1	88742422	.	C	T	.	.	MAF_USDA=31.25
NC_035088.1	88742426	.	T	C	.	.	MAF_INRAE=2.5
NC_035088.1	88742439	.	A	G	.	.	MAF_USDA=35.417
NC_035088.1	88742481	.	T	C	.	.	MAF_INRAE=5.833;MAF_USDA=8.333
NC_035088.1	88742498	.	C	A	.	.	MAF_USDA=2.5
NC_035088.1	88742551	.	G	A	.	.	MAF_USDA=17.073
NC_035088.1	88742620	.	C	A	.	.	MAF_USDA=16.667
NC_035088.1	88742640	.	A	G	.	.	MAF_USDA=31.25
NC_035088.1	88742665	.	C	T	.	.	MAF_USDA=12.048
NC_035088.1	88742711	.	A	T	.	.	MAF_USDA=39.583
NC_035088.1	88742714	.	C	A	.	.	MAF_USDA=14.583
NC_035088.1	88742753	.	G	T	.	.	MAF_USDA=1.724
NC_035088.1	88742788	.	C	G	.	.	MAF_USDA=47.917
NC_035088.1	88742879	.	A	C	.	.	MAF_USDA=39.583
NC_035088.1	88742931	.	A	T	.	.	MAF_USDA=35.417
NC_035088.1	88742999	.	T	A	.	.	MAF_USDA=35.417
NC_035088.1	88743636	.	G	A	.	.	MAF_INRAE=11.667
NC_035088.1	88743675	.	T	C	.	.	MAF_INRAE=15.833
NC_035088.1	88743679	.	G	A	.	.	MAF_USDA=12.5
NC_035088.1	88743688	.	C	T	.	.	MAF_INRAE=29.167;MAF_USDA=39.583
NC_035088.1	88743716	.	C	T	.	.	MAF_INRAE=17.5
NC_035088.1	88743718	.	G	A	.	.	MAF_INRAE=5.0
NC_035088.1	88743733	.	A	G	.	.	MAF_INRAE=20.833
NC_035088.1	88743734	.	T	C	.	.	MAF_INRAE=28.333;MAF_USDA=33.333
NC_035088.1	88743753	.	A	G	.	.	MAF_INRAE=45.0
NC_035088.1	88743756	.	G	T	.	.	MAF_INRAE=45.0;MAF_USDA=45.833
NC_035088.1	88743759	.	T	C	.	.	MAF_INRAE=13.333
NC_035088.1	88743767	.	T	G	.	.	MAF_INRAE=40.0;MAF_USDA=37.5
NC_035088.1	88743778	.	T	G	.	.	MAF_USDA=1.667
NC_035088.1	88743791	.	C	T	.	.	MAF_USDA=33.333
NC_035088.1	88743797	.	T	C	.	.	MAF_USDA=7.143
NC_035088.1	88743800	.	T	C	.	.	MAF_INRAE=15.833;MAF_USDA=12.5
NC_035088.1	88743812	.	A	G	.	.	MAF_INRAE=7.5;MAF_USDA=5.0
NC_035088.1	88743837	.	G	A	.	.	MAF_INRAE=45.833
NC_035088.1	88743839	.	G	A	.	.	MAF_USDA=2.5
NC_035088.1	88743850	.	G	A	.	.	MAF_INRAE=10.0;MAF_USDA=29.167
NC_035088.1	88743904	.	G	A	.	.	MAF_USDA=4.167
NC_035088.1	88743908	.	C	T	.	.	MAF_INRAE=33.333
NC_035088.1	88743919	.	G	T	.	.	MAF_INRAE=33.333
NC_035088.1	88743924	.	G	T	.	.	MAF_INRAE=38.333
NC_035088.1	88743954	.	T	A	.	.	MAF_INRAE=29.167
NC_035088.1	88743956	.	C	A	.	.	MAF_INRAE=41.667
NC_035088.1	88743999	.	A	C	.	.	MAF_INRAE=30.833
NC_035088.1	88744006	.	A	G	.	.	MAF_INRAE=30.833
NC_035088.1	88744031	.	G	T	.	.	MAF_INRAE=19.167
NC_035088.1	88744063	.	C	G	.	.	MAF_INRAE=18.333
NC_035088.1	88744079	.	A	C	.	.	MAF_USDA=1.667
NC_035088.1	88744108	.	A	G	.	.	MAF_INRAE=32.5
NC_035088.1	88744112	.	T	A	.	.	MAF_USDA=1.639
NC_035088.1	88744114	.	T	G	.	.	MAF_USDA=4.918
NC_035088.1	88744119	.	C	T	.	.	MAF_INRAE=30.0
NC_035088.1	88744133	.	A	C	.	.	MAF_INRAE=22.5;MAF_USDA=3.333
NC_035088.1	88744136	.	T	A	.	.	MAF_USDA=5.833
NC_035088.1	88744139	.	C	T	.	.	MAF_INRAE=23.333;MAF_USDA=3.333
NC_035088.1	88744142	.	T	C	.	.	MAF_USDA=1.667
NC_035088.1	88744161	.	C	T	.	.	MAF_INRAE=6.667
NC_035088.1	88744186	.	C	A	.	.	MAF_USDA=1.639
NC_035088.1	88744193	.	T	C	.	.	MAF_INRAE=9.167
NC_035088.1	88744227	.	A	T	.	.	MAF_INRAE=8.228
NC_035088.1	88744230	.	C	G	.	.	MAF_USDA=3.279
NC_035088.1	88744265	.	G	A	.	.	MAF_USDA=12.5
NC_035088.1	88744281	.	C	T	.	.	MAF_USDA=2.083
NC_035088.1	88744364	.	C	A	.	.	MAF_INRAE=26.667;MAF_USDA=4.706
NC_035088.1	88744376	.	A	T	.	.	MAF_USDA=10.588
NC_035088.1	88744386	.	T	A	.	.	MAF_USDA=16.667
NC_035088.1	88744458	.	G	C	.	.	MAF_INRAE=1.667;MAF_USDA=6.471
NC_035088.1	88744476	.	G	A	.	.	MAF_USDA=3.529
NC_035088.1	88744490	.	C	T	.	.	MAF_INRAE=38.333;MAF_USDA=3.614
NC_035088.1	88744491	.	C	T	.	.	MAF_INRAE=15.833
NC_035088.1	88744500	.	T	C	.	.	MAF_INRAE=38.333
NC_035088.1	88744524	.	C	T	.	.	MAF_USDA=4.348
NC_035088.1	88744677	.	C	T	.	.	MAF_USDA=4.167
NC_035088.1	88744681	.	A	C	.	.	MAF_USDA=42.771
NC_035088.1	88744700	.	A	T	.	.	MAF_USDA=14.583
NC_035088.1	88744708	.	G	A	.	.	MAF_USDA=4.217
NC_035088.1	88744744	.	G	A	.	.	MAF_USDA=2.083
NC_035088.1	88744749	.	C	T	.	.	MAF_INRAE=7.895;MAF_USDA=20.833
NC_035088.1	88744778	.	G	A	.	.	MAF_USDA=11.31
NC_035088.1	88744788	.	A	T	.	.	MAF_USDA=8.333
NC_035088.1	88744794	.	T	C	.	.	MAF_USDA=12.195
NC_035088.1	88744798	.	A	G	.	.	MAF_USDA=14.024
NC_035088.1	88744801	.	G	A	.	.	MAF_USDA=10.417
NC_035088.1	88744802	.	C	T	.	.	MAF_USDA=20.833
NC_035088.1	88744806	.	G	A	.	.	MAF_USDA=43.373
NC_035088.1	88745965	.	G	A	.	.	MAF_USDA=33.333
NC_035088.1	88746027	.	G	A	.	.	MAF_USDA=12.295
NC_035088.1	88746048	.	T	A	.	.	MAF_INRAE=1.667
NC_035088.1	88746788	.	A	T	.	.	MAF_USDA=2.381
NC_035088.1	88746864	.	T	A	.	.	MAF_USDA=35.417
NC_035088.1	88746880	.	A	T	.	.	MAF_USDA=5.422
NC_035088.1	88746902	.	A	C	.	.	MAF_USDA=10.345
NC_035088.1	88746957	.	G	T	.	.	MAF_USDA=6.25
NC_035088.1	88746977	.	G	A	.	.	MAF_USDA=2.459
NC_035088.1	88746981	.	T	C	.	.	MAF_USDA=2.459
NC_035088.1	88746993	.	T	A	.	.	MAF_USDA=1.639
NC_035088.1	88747010	.	C	A	.	.	MAF_USDA=5.882
NC_035088.1	88747021	.	T	C	.	.	MAF_USDA=1.639
NC_035088.1	88747051	.	C	A	.	.	MAF_USDA=3.279
NC_035088.1	88747061	.	C	T	.	.	MAF_USDA=4.167
NC_035088.1	88747086	.	G	T	.	.	MAF_USDA=5.952
NC_035088.1	88747105	.	C	T	.	.	MAF_USDA=3.333
NC_035088.1	88747107	.	T	A	.	.	MAF_INRAE=30.0
NC_035088.1	88747112	.	T	C	.	.	MAF_INRAE=12.5
NC_035088.1	88747139	.	T	G	.	.	MAF_INRAE=24.167
NC_035088.1	88747235	.	T	C	.	.	MAF_INRAE=25.0
NC_035088.1	88747243	.	C	T	.	.	MAF_INRAE=25.0
NC_035088.1	88747908	.	A	C	.	.	MAF_USDA=4.167
NC_035088.1	88747991	.	G	A	.	.	MAF_USDA=4.545
NC_035088.1	88748221	.	C	T	.	.	MAF_INRAE=2.5
NC_035088.1	88748557	.	T	A	.	.	MAF_USDA=6.25
NC_035088.1	88748700	.	C	T	.	.	MAF_INRAE=10.526
NC_035088.1	88748779	.	T	C	.	.	MAF_USDA=2.459
NC_035088.1	88748810	.	A	C	.	.	MAF_USDA=1.639
NC_035088.1	88749569	.	C	A	.	.	MAF_USDA=1.639
NC_035088.1	88749618	.	A	G	.	.	MAF_USDA=5.738
NC_035088.1	88749632	.	C	T	.	.	MAF_USDA=7.059
NC_035088.1	88749661	.	G	A	.	.	MAF_USDA=1.639
NC_035088.1	88749693	.	T	G	.	.	MAF_USDA=7.059
NC_035088.1	88749698	.	T	C	.	.	MAF_USDA=24.118
NC_035088.1	88749703	.	T	A	.	.	MAF_USDA=8.824
NC_035088.1	88749706	.	A	G	.	.	MAF_USDA=9.836
NC_035088.1	88749714	.	T	G	.	.	MAF_INRAE=32.5
NC_035088.1	88749718	.	A	G	.	.	MAF_INRAE=20.0;MAF_USDA=7.377
NC_035088.1	88749770	.	T	A	.	.	MAF_USDA=1.639
NC_035088.1	88749773	.	G	A	.	.	MAF_INRAE=30.833
NC_035088.1	88749777	.	A	G	.	.	MAF_USDA=4.098
NC_035088.1	88749794	.	C	A	.	.	MAF_USDA=5.738
NC_035088.1	88749799	.	C	A	.	.	MAF_USDA=4.098
NC_035088.1	88749800	.	A	T	.	.	MAF_USDA=4.098
NC_035088.1	88749816	.	T	A	.	.	MAF_USDA=4.918
NC_035088.1	88749822	.	G	C	.	.	MAF_INRAE=11.667;MAF_USDA=9.836
NC_035088.1	88749823	.	A	T	.	.	MAF_INRAE=11.667;MAF_USDA=9.836
NC_035088.1	88749846	.	C	T	.	.	MAF_USDA=4.167
NC_035088.1	88749884	.	A	G	.	.	MAF_INRAE=20.833
NC_035088.1	88749916	.	C	T	.	.	MAF_USDA=5.294
NC_035088.1	88749967	.	G	C	.	.	MAF_USDA=16.471
NC_035088.1	88749993	.	A	G	.	.	MAF_USDA=13.934
NC_035088.1	88749998	.	T	G	.	.	MAF_USDA=36.471
NC_035088.1	88750021	.	G	A	.	.	MAF_USDA=45.833
NC_035088.1	88750031	.	A	G	.	.	MAF_INRAE=18.421
NC_035088.1	88750071	.	A	G	.	.	MAF_USDA=4.237
NC_035088.1	88750099	.	T	G	.	.	MAF_INRAE=18.421
NC_035088.1	88750101	.	G	C	.	.	MAF_INRAE=7.895;MAF_USDA=8.696
NC_035088.1	88750148	.	T	A	.	.	MAF_USDA=1.695
NC_035088.1	88750163	.	C	G	.	.	MAF_INRAE=2.5
NC_035088.1	88750166	.	G	A	.	.	MAF_INRAE=2.5
NC_035088.1	88750173	.	A	T	.	.	MAF_INRAE=20.833
NC_035088.1	88750197	.	T	C	.	.	MAF_INRAE=30.833
NC_035088.1	88750227	.	T	G	.	.	MAF_USDA=23.913
NC_035088.1	88750275	.	C	T	.	.	MAF_INRAE=15.0
NC_035088.1	88750283	.	A	T	.	.	MAF_INRAE=18.333
NC_035088.1	88750285	.	A	C	.	.	MAF_INRAE=17.5
NC_035088.1	88750287	.	T	G	.	.	MAF_INRAE=31.667
NC_035088.1	88750297	.	A	C	.	.	MAF_INRAE=25.833
NC_035088.1	88750360	.	T	A	.	.	MAF_INRAE=10.833
NC_035088.1	88750369	.	G	T	.	.	MAF_INRAE=11.667
NC_035088.1	88750387	.	C	T	.	.	MAF_INRAE=11.667;MAF_USDA=9.412
NC_035088.1	88750397	.	C	G	.	.	MAF_INRAE=20.833
NC_035088.1	88750405	.	G	A	.	.	MAF_INRAE=20.0
NC_035088.1	88750432	.	T	G	.	.	MAF_USDA=2.459
NC_035088.1	88750442	.	A	C	.	.	MAF_INRAE=42.5
NC_035088.1	88750446	.	T	A	.	.	MAF_USDA=2.459
NC_035088.1	88750464	.	T	C	.	.	MAF_USDA=2.459
NC_035088.1	88750477	.	G	A	.	.	MAF_INRAE=4.167;MAF_USDA=39.583
NC_035088.1	88750510	.	A	T	.	.	MAF_USDA=1.765
NC_035088.1	88750512	.	T	A	.	.	MAF_USDA=2.941
NC_035088.1	88750513	.	A	G	.	.	MAF_USDA=3.279
NC_035088.1	88750529	.	A	T	.	.	MAF_USDA=10.417
NC_035088.1	88750530	.	T	G	.	.	MAF_USDA=10.417
NC_035088.1	88750532	.	A	C	.	.	MAF_USDA=10.417
NC_035088.1	88750539	.	C	T	.	.	MAF_USDA=1.765
NC_035088.1	88750554	.	G	A	.	.	MAF_USDA=2.941
NC_035088.1	88750608	.	G	A	.	.	MAF_INRAE=23.333
NC_035088.1	88750609	.	C	A	.	.	MAF_INRAE=21.053
NC_035088.1	88750647	.	T	A	.	.	MAF_INRAE=39.241
NC_035088.1	88750660	.	C	A	.	.	MAF_USDA=4.706
NC_035088.1	88750662	.	G	A	.	.	MAF_INRAE=7.5
NC_035088.1	88750733	.	C	T	.	.	MAF_INRAE=29.167;MAF_USDA=8.333
NC_035088.1	88750755	.	C	A	.	.	MAF_USDA=3.279
NC_035088.1	88750836	.	T	C	.	.	MAF_USDA=2.941
NC_035088.1	88750839	.	A	G	.	.	MAF_USDA=1.639
NC_035088.1	88750840	.	G	C	.	.	MAF_USDA=1.639
NC_035088.1	88750901	.	C	T	.	.	MAF_USDA=4.706
NC_035088.1	88750916	.	C	T	.	.	MAF_USDA=4.167
NC_035088.1	88750960	.	T	A	.	.	MAF_USDA=4.167
NC_035088.1	88750964	.	T	G	.	.	MAF_USDA=4.098
NC_035088.1	88750977	.	C	T	.	.	MAF_INRAE=40.833
NC_035088.1	88751003	.	G	A	.	.	MAF_INRAE=33.333
NC_035088.1	88751072	.	A	G	.	.	MAF_USDA=4.167
NC_035088.1	88751181	.	C	G	.	.	MAF_INRAE=25.0
NC_035088.1	88751218	.	T	G	.	.	MAF_INRAE=15.0
NC_035088.1	88751222	.	C	T	.	.	MAF_INRAE=12.5
NC_035088.1	88751257	.	T	G	.	.	MAF_INRAE=13.333
NC_035088.1	88751295	.	T	A	.	.	MAF_USDA=2.459
NC_035088.1	88751321	.	T	C	.	.	MAF_INRAE=26.667
NC_035088.1	88751361	.	C	T	.	.	MAF_INRAE=42.5
NC_035088.1	88751387	.	T	C	.	.	MAF_INRAE=20.833
NC_035088.1	88751435	.	A	T	.	.	MAF_USDA=2.083
NC_035088.1	88751497	.	T	C	.	.	MAF_INRAE=35.0
NC_035088.1	88753439	.	T	C	.	.	MAF_USDA=41.667
NC_035088.1	88753463	.	C	A	.	.	MAF_USDA=1.667
NC_035088.1	88753471	.	C	A	.	.	MAF_USDA=3.333
NC_035088.1	88753557	.	C	T	.	.	MAF_INRAE=5.263
NC_035088.1	88753587	.	C	G	.	.	MAF_USDA=20.833
NC_035088.1	88753593	.	G	T	.	.	MAF_USDA=4.167
NC_035088.1	88753596	.	C	A	.	.	MAF_USDA=3.279
NC_035088.1	88753609	.	C	T	.	.	MAF_USDA=4.098
NC_035088.1	88753653	.	A	C	.	.	MAF_USDA=3.279
NC_035088.1	88753671	.	C	A	.	.	MAF_USDA=1.667
NC_035088.1	88753711	.	C	T	.	.	MAF_USDA=20.833
NC_035088.1	88753749	.	G	A	.	.	MAF_USDA=3.571
NC_035088.1	88754604	.	C	T	.	.	MAF_INRAE=38.333
NC_035088.1	88754617	.	C	A	.	.	MAF_INRAE=17.5
NC_035088.1	88754647	.	G	T	.	.	MAF_INRAE=2.632;MAF_USDA=4.098
NC_035088.1	88754847	.	G	C	.	.	MAF_USDA=14.118
NC_035088.1	88754852	.	A	T	.	.	MAF_USDA=8.197
NC_035088.1	88754976	.	T	C	.	.	MAF_INRAE=17.5;MAF_USDA=7.647
NC_035088.1	88754990	.	C	A	.	.	MAF_USDA=2.941
NC_035088.1	88755008	.	C	G	.	.	MAF_INRAE=31.667;MAF_USDA=41.667
NC_035088.1	88755019	.	A	G	.	.	MAF_USDA=8.333
NC_035088.1	88755065	.	C	T	.	.	MAF_INRAE=40.833;MAF_USDA=37.5
NC_035088.1	88755067	.	A	T	.	.	MAF_INRAE=3.333;MAF_USDA=13.529
NC_035088.1	88755204	.	G	C	.	.	MAF_USDA=29.508
NC_035088.1	88755861	.	T	G	.	.	MAF_INRAE=5.263
NC_035088.1	88755909	.	A	C	.	.	MAF_INRAE=7.895
NC_035088.1	88755981	.	C	A	.	.	MAF_USDA=14.583
NC_035088.1	88756023	.	G	A	.	.	MAF_INRAE=7.895;MAF_USDA=14.583
NC_035088.1	88756039	.	G	A	.	.	MAF_USDA=3.614
NC_035088.1	88756056	.	G	A	.	.	MAF_USDA=16.667
NC_035088.1	88756083	.	A	C	.	.	MAF_INRAE=2.632
NC_035088.1	88756104	.	A	G	.	.	MAF_USDA=6.522
NC_035088.1	88761427	.	A	C	.	.	MAF_USDA=10.417
NC_035088.1	88761454	.	T	C	.	.	MAF_USDA=16.667
NC_035088.1	88761489	.	A	C	.	.	MAF_USDA=29.167
NC_035088.1	88761598	.	C	A	.	.	MAF_INRAE=32.5
NC_035088.1	88761615	.	T	C	.	.	MAF_INRAE=48.333
NC_035088.1	88761638	.	G	A	.	.	MAF_INRAE=13.291;MAF_USDA=10.0
NC_035088.1	88761655	.	C	A	.	.	MAF_INRAE=20.0;MAF_USDA=27.083
NC_035088.1	88761669	.	A	G	.	.	MAF_USDA=4.167
NC_035088.1	88761670	.	A	G,T	.	.	MAF_INRAE=17.5;MAF_USDA=4.167
NC_035088.1	88761673	.	C	T	.	.	MAF_USDA=4.167
NC_035088.1	88761674	.	A	G	.	.	MAF_USDA=4.167
NC_035088.1	88761678	.	T	C	.	.	MAF_INRAE=17.5;MAF_USDA=10.588
NC_035088.1	88761702	.	C	A	.	.	MAF_USDA=39.583
NC_035088.1	88761734	.	A	C	.	.	MAF_USDA=4.098
NC_035088.1	88761750	.	T	A	.	.	MAF_INRAE=3.333;MAF_USDA=4.918
NC_035088.1	88761751	.	C	T	.	.	MAF_INRAE=41.667;MAF_USDA=37.705
NC_035088.1	88761760	.	A	T	.	.	MAF_INRAE=2.532
NC_035088.1	88761775	.	C	A	.	.	MAF_INRAE=3.333;MAF_USDA=10.656
NC_035088.1	88761798	.	G	A	.	.	MAF_USDA=4.118
NC_035088.1	88761837	.	T	C	.	.	MAF_INRAE=26.667
NC_035088.1	88761839	.	G	A	.	.	MAF_INRAE=49.167
NC_035088.1	88761855	.	G	A	.	.	MAF_INRAE=2.632;MAF_USDA=8.235
NC_035088.1	88761858	.	A	T	.	.	MAF_INRAE=23.333
NC_035088.1	88761873	.	C	A	.	.	MAF_USDA=1.639
NC_035088.1	88761906	.	C	T	.	.	MAF_INRAE=3.333;MAF_USDA=17.647
NC_035088.1	88761910	.	T	G	.	.	MAF_USDA=10.0
NC_035088.1	88761928	.	C	A	.	.	MAF_USDA=1.639
NC_035088.1	88761943	.	G	T	.	.	MAF_USDA=6.25
NC_035088.1	88761986	.	A	G	.	.	MAF_INRAE=5.263
NC_035088.1	88761998	.	A	G	.	.	MAF_USDA=2.083
NC_035088.1	88762015	.	T	G	.	.	MAF_USDA=20.122
NC_035088.1	88762026	.	A	G	.	.	MAF_USDA=31.176
NC_035088.1	88762031	.	G	A	.	.	MAF_USDA=10.417
NC_035088.1	88762082	.	T	C	.	.	MAF_INRAE=6.667
NC_035088.1	88762085	.	A	G	.	.	MAF_INRAE=6.667;MAF_USDA=1.695
NC_035088.1	88762112	.	T	A	.	.	MAF_INRAE=16.667
NC_035088.1	88762113	.	A	T	.	.	MAF_INRAE=16.667
NC_035088.1	88762600	.	C	A	.	.	MAF_USDA=14.583
NC_035088.1	88766822	.	C	A	.	.	MAF_USDA=8.696
NC_035088.1	88766855	.	T	G	.	.	MAF_USDA=6.522
NC_035088.1	88766904	.	T	C	.	.	MAF_USDA=13.043
NC_035088.1	88767767	.	C	T	.	.	MAF_USDA=43.75
NC_035088.1	88767781	.	T	G	.	.	MAF_INRAE=5.0
NC_035088.1	88767978	.	C	T	.	.	MAF_USDA=14.583
NC_035088.1	88767980	.	C	T	.	.	MAF_USDA=14.583
NC_035088.1	88767981	.	C	A	.	.	MAF_USDA=14.583
NC_035088.1	88767982	.	T	A	.	.	MAF_USDA=18.75
NC_035088.1	88768050	.	C	A	.	.	MAF_INRAE=4.167
NC_035088.1	88768130	.	T	C	.	.	MAF_INRAE=6.667
NC_035088.1	88768142	.	A	G	.	.	MAF_INRAE=27.5
NC_035088.1	88768230	.	G	A	.	.	MAF_INRAE=1.667
NC_035088.1	88768238	.	C	G	.	.	MAF_INRAE=3.333
NC_035088.1	88768276	.	A	G	.	.	MAF_INRAE=35.0
NC_035088.1	88768334	.	A	G	.	.	MAF_INRAE=27.5
NC_035088.1	88768366	.	A	T	.	.	MAF_INRAE=6.667
NC_035088.1	88768367	.	C	T	.	.	MAF_INRAE=6.667
NC_035088.1	88775513	.	A	C	.	.	MAF_INRAE=4.167
NC_035088.1	88775755	.	T	G	.	.	MAF_INRAE=1.667
NC_035088.1	88775773	.	T	G	.	.	MAF_INRAE=5.833
NC_035088.1	88775941	.	A	C	.	.	MAF_USDA=20.833
NC_035088.1	88775950	.	A	C	.	.	MAF_USDA=1.667
NC_035088.1	88775953	.	T	G	.	.	MAF_USDA=1.667
NC_035088.1	88775954	.	T	G	.	.	MAF_INRAE=35.0
NC_035088.1	88775964	.	C	T	.	.	MAF_USDA=2.083
NC_035088.1	88775965	.	G	C	.	.	MAF_USDA=6.25
NC_035088.1	88775979	.	C	A	.	.	MAF_INRAE=16.667;MAF_USDA=37.647
NC_035088.1	88776010	.	TTGTTTGTGTTTG	TTGTTTGTGTTTA	.	.	MAF_USDA=8.333
NC_035088.1	88776037	.	T	C	.	.	MAF_USDA=1.667
NC_035088.1	88776046	.	G	A	.	.	MAF_USDA=40.476
NC_035088.1	88776068	.	G	A	.	.	MAF_USDA=2.459
NC_035088.1	88776080	.	A	C	.	.	MAF_INRAE=3.165
NC_035088.1	88776083	.	T	G	.	.	MAF_INRAE=37.5;MAF_USDA=48.824
NC_035088.1	88776093	.	GTT	GTG	.	.	MAF_USDA=6.25
NC_035088.1	88776097	.	A	T	.	.	MAF_INRAE=3.333
NC_035088.1	88776113	.	C	A	.	.	MAF_INRAE=6.667
NC_035088.1	88776140	.	G	T	.	.	MAF_INRAE=2.5
NC_035088.1	88776148	.	T	C	.	.	MAF_INRAE=12.5;MAF_USDA=19.412
NC_035088.1	88776156	.	A	G	.	.	MAF_USDA=7.059
NC_035088.1	88776157	.	A	G	.	.	MAF_INRAE=18.333;MAF_USDA=50.0
NC_035088.1	88776164	.	T	C	.	.	MAF_INRAE=13.333
NC_035088.1	88776165	.	A	G	.	.	MAF_USDA=9.412
NC_035088.1	88776168	.	C	T	.	.	MAF_USDA=8.824
NC_035088.1	88776169	.	A	G	.	.	MAF_INRAE=18.333;MAF_USDA=50.0
NC_035088.1	88776174	.	T	G	.	.	MAF_INRAE=30.833
NC_035088.1	88776195	.	A	G	.	.	MAF_USDA=4.118
NC_035088.1	88776197	.	T	C	.	.	MAF_INRAE=38.333
NC_035088.1	88776203	.	C	T	.	.	MAF_USDA=4.098
NC_035088.1	88776234	.	G	T	.	.	MAF_USDA=1.639
NC_035088.1	88776248	.	T	G	.	.	MAF_INRAE=4.167
NC_035088.1	88776285	.	G	T	.	.	MAF_USDA=2.941
NC_035088.1	88776417	.	T	A	.	.	MAF_USDA=5.0
NC_035088.1	88776418	.	C	A	.	.	MAF_USDA=5.833
NC_035088.1	88776419	.	C	A	.	.	MAF_USDA=4.098
NC_035088.1	88776431	.	T	A	.	.	MAF_USDA=8.333
NC_035088.1	88776476	.	C	A	.	.	MAF_USDA=16.667
NC_035088.1	88776489	.	A	T	.	.	MAF_USDA=27.083
NC_035088.1	88776513	.	A	G	.	.	MAF_USDA=7.229
NC_035088.1	88776580	.	G	T	.	.	MAF_USDA=8.333
NC_035088.1	88776593	.	T	C	.	.	MAF_USDA=9.167
NC_035088.1	88776594	.	CTGTCTGAGT	CTGTCTGAGG	.	.	MAF_USDA=4.167
NC_035088.1	88776603	.	T	G	.	.	MAF_USDA=15.574
NC_035088.1	88776715	.	T	C	.	.	MAF_USDA=4.918
NC_035088.1	88776732	.	G	A	.	.	MAF_USDA=1.639
NC_035088.1	88776735	.	T	C	.	.	MAF_USDA=23.529
NC_035088.1	88776743	.	A	G	.	.	MAF_USDA=34.118
NC_035088.1	88776747	.	G	A	.	.	MAF_USDA=48.361
NC_035088.1	88776781	.	C	G	.	.	MAF_USDA=1.639
NC_035088.1	88776783	.	G	A	.	.	MAF_USDA=5.738
NC_035088.1	88780002	.	A	C	.	.	MAF_USDA=13.043
NC_035088.1	88780187	.	T	A	.	.	MAF_USDA=4.348
NC_035088.1	88780203	.	A	T	.	.	MAF_USDA=23.913
NC_035088.1	88780213	.	A	G	.	.	MAF_USDA=22.222
NC_035088.1	88780293	.	G	C	.	.	MAF_USDA=25.0
NC_035088.1	88780358	.	A	T	.	.	MAF_USDA=3.39
NC_035088.1	88780388	.	A	G	.	.	MAF_USDA=5.085
NC_035088.1	88780392	.	C	G	.	.	MAF_USDA=4.237
NC_035088.1	88780421	.	C	T	.	.	MAF_USDA=15.06
NC_035088.1	88780424	.	C	T	.	.	MAF_USDA=2.542
NC_035088.1	88780434	.	T	A	.	.	MAF_USDA=2.542
NC_035088.1	88780789	.	T	A	.	.	MAF_USDA=8.696
NC_035088.1	88780802	.	C	G	.	.	MAF_USDA=17.391
NC_035088.1	88780844	.	C	A	.	.	MAF_USDA=8.696
NC_035088.1	88781011	.	G	C	.	.	MAF_USDA=8.696
NC_035088.1	88781016	.	G	A	.	.	MAF_USDA=4.348
NC_035088.1	88781021	.	C	T	.	.	MAF_USDA=17.391
NC_035088.1	88781098	.	A	T	.	.	MAF_INRAE=2.632
NC_035088.1	88781104	.	A	C	.	.	MAF_INRAE=18.333;MAF_USDA=5.0
NC_035088.1	88781122	.	G	T	.	.	MAF_INRAE=35.0
NC_035088.1	88781123	.	T	A	.	.	MAF_INRAE=30.833
NC_035088.1	88781126	.	C	A	.	.	MAF_INRAE=9.167;MAF_USDA=45.833
NC_035088.1	88781135	.	C	T	.	.	MAF_INRAE=9.167;MAF_USDA=31.25
NC_035088.1	88781157	.	C	A	.	.	MAF_INRAE=49.167
NC_035088.1	88781167	.	G	A	.	.	MAF_USDA=1.724
NC_035088.1	88781189	.	A	C	.	.	MAF_INRAE=49.167
NC_035088.1	88781195	.	C	T	.	.	MAF_USDA=3.448
NC_035088.1	88781200	.	T	G	.	.	MAF_INRAE=20.0
NC_035088.1	88781209	.	G	A	.	.	MAF_USDA=12.805
NC_035088.1	88781224	.	C	T	.	.	MAF_USDA=1.724
NC_035088.1	88781235	.	T	C	.	.	MAF_INRAE=25.0
NC_035088.1	88781236	.	G	A	.	.	MAF_INRAE=25.0
NC_035088.1	88781266	.	G	A	.	.	MAF_USDA=5.952
NC_035088.1	88781287	.	C	T	.	.	MAF_USDA=4.167
NC_035088.1	88781290	.	A	G	.	.	MAF_USDA=14.583
NC_035088.1	88781315	.	T	C	.	.	MAF_USDA=4.237
NC_035088.1	88781319	.	A	G	.	.	MAF_USDA=6.897
NC_035088.1	88781320	.	T	A	.	.	MAF_USDA=4.167
NC_035088.1	88781891	.	A	T	.	.	MAF_USDA=16.667
NC_035088.1	88782755	.	C	G	.	.	MAF_USDA=16.667
NC_035088.1	88782778	.	C	A	.	.	MAF_INRAE=2.632
NC_035088.1	88782786	.	G	A	.	.	MAF_USDA=14.583
NC_035088.1	88782803	.	T	A	.	.	MAF_INRAE=7.895
NC_035088.1	88782807	.	G	T	.	.	MAF_INRAE=2.632
NC_035088.1	88783285	.	G	A	.	.	MAF_USDA=4.167
NC_035088.1	88787000	.	A	T	.	.	MAF_USDA=10.87
NC_035088.1	88787006	.	A	C	.	.	MAF_USDA=50.0
NC_035088.1	88787150	.	G	T	.	.	MAF_INRAE=2.632;MAF_USDA=10.417
NC_035088.1	88787195	.	G	A	.	.	MAF_USDA=13.934
NC_035088.1	88787433	.	C	T	.	.	MAF_INRAE=2.5
NC_035088.1	88787475	.	T	C	.	.	MAF_INRAE=3.333
NC_035088.1	88787485	.	T	G	.	.	MAF_USDA=22.917
NC_035088.1	88787502	.	G	T	.	.	MAF_USDA=20.833
NC_035088.1	88787517	.	G	A	.	.	MAF_USDA=25.0
NC_035088.1	88787519	.	A	G	.	.	MAF_USDA=33.333
NC_035088.1	88789245	.	C	T	.	.	MAF_USDA=1.639
NC_035088.1	88789266	.	A	G	.	.	MAF_USDA=1.639
NC_035088.1	88789419	.	G	A	.	.	MAF_USDA=11.667
NC_035088.1	88789431	.	G	A	.	.	MAF_USDA=23.529
NC_035088.1	88789443	.	CAT	CAC	.	.	MAF_USDA=25.0
NC_035088.1	88789444	.	A	C	.	.	MAF_USDA=1.639
NC_035088.1	88789445	.	T	C	.	.	MAF_USDA=27.049
NC_035088.1	88789482	.	G	A	.	.	MAF_USDA=5.738
NC_035088.1	88789574	.	G	A	.	.	MAF_USDA=16.667
NC_035088.1	88789622	.	G	A	.	.	MAF_USDA=33.333
NC_035088.1	88794762	.	C	T	.	.	MAF_USDA=2.41
NC_035088.1	88794765	.	T	C	.	.	MAF_USDA=2.5
NC_035088.1	88794775	.	A	T	.	.	MAF_USDA=1.667
NC_035088.1	88794818	.	A	T	.	.	MAF_USDA=16.667
NC_035088.1	88794821	.	T	A	.	.	MAF_USDA=18.75
NC_035088.1	88794834	.	G	T	.	.	MAF_USDA=2.976
NC_035088.1	88794842	.	A	T	.	.	MAF_USDA=1.667
NC_035088.1	88794847	.	A	T	.	.	MAF_USDA=2.5
NC_035088.1	88794886	.	A	T	.	.	MAF_INRAE=25.0
NC_035088.1	88797549	.	C	A	.	.	MAF_INRAE=5.263;MAF_USDA=9.836
NC_035088.1	88797552	.	G	C	.	.	MAF_INRAE=10.526;MAF_USDA=4.918
NC_035088.1	88797623	.	T	G	.	.	MAF_USDA=3.279
NC_035088.1	88797683	.	G	C	.	.	MAF_USDA=4.918
NC_035088.1	88797684	.	C	T	.	.	MAF_USDA=4.167
NC_035088.1	88797756	.	G	T	.	.	MAF_USDA=3.529
NC_035088.1	88797766	.	A	G	.	.	MAF_USDA=1.639
NC_035088.1	88797784	.	G	A	.	.	MAF_INRAE=14.557;MAF_USDA=1.639
NC_035088.1	88797815	.	C	A	.	.	MAF_INRAE=22.152;MAF_USDA=38.235
NC_035088.1	88797835	.	G	A	.	.	MAF_INRAE=26.316;MAF_USDA=40.588
NC_035088.1	88797879	.	C	T	.	.	MAF_USDA=1.765
NC_035088.1	88797887	.	C	A	.	.	MAF_USDA=9.412
NC_035088.1	88797907	.	C	T	.	.	MAF_USDA=9.412
NC_035088.1	88797908	.	G	A	.	.	MAF_INRAE=5.263
NC_035088.1	88797935	.	G	A	.	.	MAF_USDA=1.639
NC_035088.1	88797946	.	A	C	.	.	MAF_USDA=14.118
NC_035088.1	88797963	.	T	C	.	.	MAF_USDA=9.412
NC_035088.1	88797972	.	A	C	.	.	MAF_INRAE=2.5;MAF_USDA=10.417
NC_035088.1	88797974	.	T	C	.	.	MAF_USDA=3.448
NC_035088.1	88798003	.	T	C	.	.	MAF_USDA=20.833
NC_035088.1	88798041	.	T	G	.	.	MAF_INRAE=10.833;MAF_USDA=18.75
NC_035088.1	88798046	.	A	T	.	.	MAF_INRAE=2.5
NC_035088.1	88798050	.	A	T	.	.	MAF_INRAE=2.5
NC_035088.1	88798062	.	A	G	.	.	MAF_USDA=18.75
NC_035088.1	88798074	.	C	A	.	.	MAF_INRAE=11.667;MAF_USDA=2.976
NC_035088.1	88798117	.	G	C	.	.	MAF_USDA=2.083
NC_035088.1	88798143	.	A	C	.	.	MAF_USDA=6.557
NC_035088.1	88798150	.	A	T	.	.	MAF_USDA=7.377
NC_035088.1	88798152	.	T	A	.	.	MAF_USDA=8.197
NC_035088.1	88798155	.	C	G	.	.	MAF_USDA=8.197
NC_035088.1	88798231	.	C	T	.	.	MAF_USDA=4.918
NC_035088.1	88798232	.	G	C	.	.	MAF_USDA=4.918
NC_035088.1	88798275	.	A	C	.	.	MAF_INRAE=10.833;MAF_USDA=9.016
NC_035088.1	88798285	.	T	A	.	.	MAF_USDA=2.083
NC_035088.1	88799515	.	G	T	.	.	MAF_INRAE=2.632
NC_035088.1	88799521	.	T	A	.	.	MAF_USDA=3.279
NC_035088.1	88799586	.	A	C	.	.	MAF_USDA=2.459
NC_035088.1	88799649	.	A	G	.	.	MAF_USDA=10.656
NC_035088.1	88799650	.	C	A	.	.	MAF_USDA=4.098
NC_035088.1	88799711	.	C	G	.	.	MAF_INRAE=5.833
NC_035088.1	88799733	.	T	G	.	.	MAF_USDA=4.098
NC_035088.1	88799768	.	T	C	.	.	MAF_INRAE=18.333
NC_035088.1	88799782	.	T	C	.	.	MAF_INRAE=6.667
NC_035088.1	88799800	.	C	A	.	.	MAF_INRAE=4.43
NC_035088.1	88799815	.	A	T	.	.	MAF_INRAE=5.833;MAF_USDA=7.377
NC_035088.1	88799822	.	A	G	.	.	MAF_INRAE=20.0;MAF_USDA=20.492
NC_035088.1	88799843	.	A	C	.	.	MAF_INRAE=5.0
NC_035088.1	88799862	.	G	A	.	.	MAF_INRAE=46.667
NC_035088.1	88799866	.	G	C	.	.	MAF_INRAE=32.5
NC_035088.1	88799877	.	C	T	.	.	MAF_INRAE=31.667
NC_035088.1	88799881	.	A	G	.	.	MAF_USDA=4.918
NC_035088.1	88799883	.	T	C	.	.	MAF_USDA=1.639
NC_035088.1	88799887	.	C	A	.	.	MAF_INRAE=5.063;MAF_USDA=8.333
NC_035088.1	88799904	.	G	A	.	.	MAF_INRAE=33.333
NC_035088.1	88799905	.	A	G	.	.	MAF_INRAE=26.667
NC_035088.1	88799914	.	T	C	.	.	MAF_INRAE=3.333
NC_035088.1	88799982	.	T	C	.	.	MAF_INRAE=3.797
NC_035088.1	88800006	.	G	A	.	.	MAF_USDA=4.706
NC_035088.1	88800023	.	G	A	.	.	MAF_USDA=4.118
NC_035088.1	88800024	.	C	T	.	.	MAF_USDA=4.118
NC_035088.1	88800065	.	G	T	.	.	MAF_INRAE=3.333;MAF_USDA=6.557
NC_035088.1	88813855	.	C	A	.	.	MAF_INRAE=2.5
NC_035088.1	88813904	.	C	T	.	.	MAF_INRAE=24.167
NC_035088.1	88813918	.	C	T	.	.	MAF_INRAE=22.5
NC_035088.1	88813936	.	A	T	.	.	MAF_INRAE=1.667
NC_035088.1	88813939	.	C	A	.	.	MAF_INRAE=1.667
NC_035088.1	88814206	.	C	A	.	.	MAF_USDA=26.087
NC_035088.1	88814207	.	A	G	.	.	MAF_USDA=15.217
NC_035088.1	88814214	.	C	A	.	.	MAF_INRAE=7.895
NC_035088.1	88814225	.	G	A	.	.	MAF_INRAE=5.696
NC_035088.1	88814227	.	T	C	.	.	MAF_INRAE=18.333
NC_035088.1	88814231	.	C	T	.	.	MAF_INRAE=1.667
NC_035088.1	88814239	.	T	C	.	.	MAF_USDA=4.918
NC_035088.1	88814273	.	C	A	.	.	MAF_USDA=4.918
NC_035088.1	88814284	.	T	C	.	.	MAF_INRAE=1.667
NC_035088.1	88814285	.	A	T	.	.	MAF_INRAE=1.667;MAF_USDA=14.754
NC_035088.1	88814287	.	C	A	.	.	MAF_INRAE=1.667
NC_035088.1	88814291	.	C	T	.	.	MAF_INRAE=1.667
NC_035088.1	88814300	.	G	A	.	.	MAF_USDA=13.934
NC_035088.1	88814302	.	C	A	.	.	MAF_USDA=5.738
NC_035088.1	88814318	.	G	C	.	.	MAF_USDA=7.377
NC_035088.1	88814333	.	G	C	.	.	MAF_USDA=6.557
NC_035088.1	88814353	.	C	T	.	.	MAF_INRAE=1.667
NC_035088.1	88814356	.	T	C	.	.	MAF_INRAE=1.667
NC_035088.1	88814359	.	C	T	.	.	MAF_INRAE=2.5
NC_035088.1	88814362	.	A	G	.	.	MAF_INRAE=3.333
NC_035088.1	88814377	.	C	T	.	.	MAF_INRAE=13.158
NC_035088.1	88814402	.	G	A	.	.	MAF_USDA=7.377
NC_035088.1	88817206	.	A	C	.	.	MAF_USDA=4.31
NC_035088.1	88819063	.	T	C	.	.	MAF_USDA=10.87
NC_035088.1	88819071	.	T	C	.	.	MAF_USDA=11.585
NC_035088.1	88819127	.	C	T	.	.	MAF_INRAE=31.667
NC_035088.1	88819130	.	T	A	.	.	MAF_INRAE=13.333;MAF_USDA=9.167
NC_035088.1	88819137	.	A	G	.	.	MAF_USDA=1.667
NC_035088.1	88819140	.	C	A	.	.	MAF_INRAE=5.0
NC_035088.1	88819141	.	T	C	.	.	MAF_USDA=4.918
NC_035088.1	88819158	.	G	C	.	.	MAF_USDA=1.639
NC_035088.1	88819160	.	G	A	.	.	MAF_USDA=2.459
NC_035088.1	88819168	.	A	T	.	.	MAF_USDA=2.459
NC_035088.1	88819169	.	T	C	.	.	MAF_USDA=2.459
NC_035088.1	88819170	.	A	C	.	.	MAF_USDA=14.583
NC_035088.1	88819174	.	T	A	.	.	MAF_USDA=2.459
NC_035088.1	88819183	.	T	C	.	.	MAF_INRAE=36.667
NC_035088.1	88819188	.	G	A	.	.	MAF_INRAE=2.5
NC_035088.1	88819200	.	T	C	.	.	MAF_INRAE=15.833;MAF_USDA=4.167
NC_035088.1	88819274	.	T	G	.	.	MAF_USDA=27.083
NC_035088.1	88819279	.	A	C	.	.	MAF_USDA=18.75
NC_035088.1	88819293	.	G	A	.	.	MAF_INRAE=2.5
NC_035088.1	88819347	.	G	A	.	.	MAF_USDA=1.639
NC_035088.1	88819367	.	A	G	.	.	MAF_USDA=4.918
NC_035088.1	88819371	.	A	G	.	.	MAF_USDA=3.279
NC_035088.1	88819388	.	T	A	.	.	MAF_USDA=29.167
NC_035088.1	88819408	.	T	C	.	.	MAF_USDA=4.118
NC_035088.1	88819794	.	C	G	.	.	MAF_USDA=15.217
NC_035088.1	88819847	.	C	T	.	.	MAF_INRAE=2.632
NC_035088.1	88825232	.	T	C	.	.	MAF_USDA=15.217
NC_035088.1	88825247	.	C	T	.	.	MAF_USDA=12.5
NC_035088.1	88825310	.	G	C	.	.	MAF_USDA=2.083
NC_035088.1	88825361	.	T	C	.	.	MAF_USDA=16.667
NC_035088.1	88825387	.	T	G	.	.	MAF_USDA=22.917
NC_035088.1	88825389	.	T	A	.	.	MAF_USDA=4.167
NC_035088.1	88825390	.	A	C	.	.	MAF_USDA=12.5
NC_035088.1	88825413	.	T	A	.	.	MAF_USDA=14.583
NC_035088.1	88825437	.	T	A	.	.	MAF_USDA=12.5
NC_035088.1	88826060	.	T	C	.	.	MAF_USDA=11.364
NC_035088.1	88829538	.	G	A	.	.	MAF_USDA=1.695
NC_035088.1	88829540	.	C	T	.	.	MAF_USDA=6.79
NC_035088.1	88829544	.	A	G	.	.	MAF_USDA=21.739
NC_035088.1	88829568	.	G	A	.	.	MAF_USDA=2.381
NC_035088.1	88829604	.	G	A	.	.	MAF_USDA=5.488
NC_035088.1	88829621	.	A	G	.	.	MAF_USDA=45.783
NC_035088.1	88829626	.	T	C	.	.	MAF_USDA=2.174
NC_035088.1	88829657	.	A	T	.	.	MAF_USDA=10.119
NC_035088.1	88829661	.	T	C	.	.	MAF_USDA=14.881
NC_035088.1	88829687	.	C	A	.	.	MAF_USDA=17.391
NC_035088.1	88829712	.	T	C	.	.	MAF_USDA=6.522
NC_035088.1	88829829	.	A	C	.	.	MAF_USDA=4.918
NC_035088.1	88829840	.	A	G	.	.	MAF_USDA=4.098
NC_035088.1	88829852	.	G	T	.	.	MAF_USDA=4.918
NC_035088.1	88829865	.	G	C	.	.	MAF_USDA=5.738
NC_035088.1	88829873	.	A	G	.	.	MAF_USDA=1.639
NC_035088.1	88829877	.	T	C	.	.	MAF_USDA=3.279
NC_035088.1	88829878	.	A	T	.	.	MAF_USDA=4.348
NC_035088.1	88829880	.	A	T	.	.	MAF_USDA=4.348
NC_035088.1	88829898	.	C	T	.	.	MAF_USDA=4.918
NC_035088.1	88830074	.	A	T	.	.	MAF_USDA=10.417
NC_035088.1	88830126	.	C	T	.	.	MAF_USDA=4.167
NC_035088.1	88830133	.	TAG	TAA	.	.	MAF_USDA=6.25
NC_035088.1	88830135	.	G	A	.	.	MAF_INRAE=2.632
NC_035088.1	88832170	.	T	G	.	.	MAF_USDA=19.048
NC_035088.1	88832237	.	A	T	.	.	MAF_USDA=4.706
NC_035088.1	88832257	.	G	A	.	.	MAF_USDA=3.529
NC_035088.1	88832314	.	T	C	.	.	MAF_USDA=3.279
NC_035088.1	88832335	.	C	A	.	.	MAF_USDA=2.083
NC_035088.1	88832350	.	T	C	.	.	MAF_INRAE=16.667
NC_035088.1	88832391	.	T	A	.	.	MAF_INRAE=21.667;MAF_USDA=2.083
NC_035088.1	88832411	.	A	T	.	.	MAF_USDA=20.833
NC_035088.1	88832423	.	T	A	.	.	MAF_INRAE=4.167
NC_035088.1	88832510	.	C	A	.	.	MAF_INRAE=2.5
NC_035088.1	88832521	.	C	A	.	.	MAF_INRAE=1.667
NC_035088.1	88832548	.	C	T	.	.	MAF_USDA=10.588
NC_035088.1	88832591	.	A	T	.	.	MAF_INRAE=2.632;MAF_USDA=3.279
NC_035088.1	88839623	.	G	A	.	.	MAF_USDA=12.5
NC_035088.1	88839714	.	T	G	.	.	MAF_USDA=10.87
NC_035088.1	88839752	.	G	A	.	.	MAF_USDA=6.522
NC_035088.1	88839753	.	T	G	.	.	MAF_USDA=1.724
NC_035088.1	88839756	.	T	C	.	.	MAF_INRAE=7.895
NC_035088.1	88839761	.	G	T	.	.	MAF_USDA=6.522
NC_035088.1	88839762	.	G	A	.	.	MAF_USDA=6.522
NC_035088.1	88839764	.	G	T	.	.	MAF_USDA=6.522
NC_035088.1	88839767	.	A	T	.	.	MAF_USDA=4.348
NC_035088.1	88839773	.	G	C	.	.	MAF_USDA=3.448
NC_035088.1	88839797	.	A	T	.	.	MAF_INRAE=5.263
NC_035088.1	88839843	.	T	C	.	.	MAF_USDA=14.286
NC_035088.1	88841914	.	A	G	.	.	MAF_USDA=6.818
NC_035088.1	88842125	.	C	T	.	.	MAF_INRAE=33.333;MAF_USDA=17.391
NC_035088.1	88842140	.	A	T	.	.	MAF_INRAE=40.0;MAF_USDA=21.739
NC_035088.1	88842167	.	C	T	.	.	MAF_INRAE=5.063;MAF_USDA=5.357
NC_035088.1	88842177	.	A	C	.	.	MAF_INRAE=1.667
NC_035088.1	88842191	.	C	T	.	.	MAF_USDA=2.459
NC_035088.1	88842231	.	T	C	.	.	MAF_USDA=1.639
NC_035088.1	88842238	.	G	A	.	.	MAF_USDA=4.167
NC_035088.1	88842270	.	C	A	.	.	MAF_INRAE=18.421;MAF_USDA=5.294
NC_035088.1	88842274	.	C	T	.	.	MAF_USDA=10.0
NC_035088.1	88842286	.	C	A	.	.	MAF_INRAE=18.421;MAF_USDA=6.471
NC_035088.1	88842287	.	C	T	.	.	MAF_USDA=3.279
NC_035088.1	88842288	.	A	G	.	.	MAF_INRAE=9.167;MAF_USDA=9.412
NC_035088.1	88842325	.	T	C	.	.	MAF_INRAE=1.667;MAF_USDA=7.647
NC_035088.1	88842341	.	A	G	.	.	MAF_INRAE=35.833
NC_035088.1	88842372	.	T	A	.	.	MAF_INRAE=12.025
NC_035088.1	88842393	.	G	T	.	.	MAF_USDA=4.098
NC_035088.1	88842414	.	G	T	.	.	MAF_INRAE=4.167
NC_035088.1	88842420	.	A	C	.	.	MAF_USDA=2.459
NC_035088.1	88842436	.	C	G	.	.	MAF_INRAE=40.0
NC_035088.1	88842444	.	C	T	.	.	MAF_USDA=12.5
NC_035088.1	88842512	.	A	C	.	.	MAF_INRAE=48.333
NC_035088.1	88842546	.	T	A	.	.	MAF_INRAE=3.333;MAF_USDA=6.557
NC_035088.1	88842550	.	C	A	.	.	MAF_INRAE=40.833
NC_035088.1	88842553	.	A	G	.	.	MAF_INRAE=3.333;MAF_USDA=5.738
NC_035088.1	88842558	.	G	A	.	.	MAF_USDA=2.459
NC_035088.1	88842563	.	T	A	.	.	MAF_INRAE=3.333;MAF_USDA=4.918
NC_035088.1	88842565	.	T	C	.	.	MAF_INRAE=3.333;MAF_USDA=4.918
NC_035088.1	88842568	.	C	T	.	.	MAF_INRAE=19.167
NC_035088.1	88842570	.	A	T	.	.	MAF_INRAE=3.333;MAF_USDA=7.377
NC_035088.1	88842575	.	G	T	.	.	MAF_INRAE=21.667
NC_035088.1	88842586	.	T	C	.	.	MAF_USDA=2.941
NC_035088.1	88842589	.	T	G	.	.	MAF_USDA=8.333
NC_035088.1	88842592	.	T	G	.	.	MAF_USDA=8.824
NC_035088.1	88842601	.	A	C	.	.	MAF_USDA=11.667
NC_035088.1	88842626	.	T	C	.	.	MAF_USDA=1.667
NC_035088.1	88842627	.	G	A	.	.	MAF_USDA=1.667
NC_035088.1	88842628	.	T	G	.	.	MAF_USDA=6.667
NC_035088.1	88842632	.	G	A	.	.	MAF_USDA=2.5
NC_035088.1	88842657	.	C	G	.	.	MAF_USDA=5.738
NC_035088.1	88842659	.	A	G	.	.	MAF_USDA=8.197
NC_035088.1	88842691	.	T	G	.	.	MAF_USDA=4.098
NC_035088.1	88842694	.	C	G	.	.	MAF_INRAE=1.667;MAF_USDA=11.176
NC_035088.1	88842745	.	G	A	.	.	MAF_USDA=4.706
NC_035088.1	88842759	.	T	A	.	.	MAF_USDA=1.639
NC_035088.1	88842771	.	G	A	.	.	MAF_INRAE=4.167;MAF_USDA=5.294
NC_035088.1	88842778	.	C	G	.	.	MAF_USDA=5.294
NC_035088.1	88842781	.	A	C	.	.	MAF_INRAE=2.5
NC_035088.1	88842838	.	A	T	.	.	MAF_USDA=1.639
NC_035088.1	88842877	.	T	A	.	.	MAF_USDA=2.459
NC_035088.1	88842914	.	A	T	.	.	MAF_USDA=4.545
NC_035088.1	88842976	.	C	A	.	.	MAF_USDA=18.675
NC_035088.1	88843105	.	T	C	.	.	MAF_USDA=5.833
NC_035088.1	88843123	.	A	T	.	.	MAF_INRAE=7.895;MAF_USDA=10.119
NC_035088.1	88843140	.	A	C	.	.	MAF_USDA=8.235
NC_035088.1	88843177	.	A	C	.	.	MAF_USDA=21.765
NC_035088.1	88843214	.	C	T	.	.	MAF_USDA=2.459
NC_035088.1	88843307	.	G	C	.	.	MAF_USDA=5.738
NC_035088.1	88843311	.	G	C	.	.	MAF_USDA=5.738
NC_035088.1	88843312	.	C	A	.	.	MAF_USDA=5.738
NC_035088.1	88843348	.	A	T	.	.	MAF_USDA=4.918
NC_035088.1	88843366	.	G	T	.	.	MAF_USDA=11.475
NC_035088.1	88843432	.	G	A	.	.	MAF_USDA=3.279
NC_035088.1	88843448	.	C	T	.	.	MAF_USDA=4.167
NC_035088.1	88843471	.	A	G	.	.	MAF_INRAE=2.632;MAF_USDA=10.656
NC_035088.1	88843477	.	A	T	.	.	MAF_INRAE=2.632
NC_035088.1	88843537	.	T	C	.	.	MAF_INRAE=2.632;MAF_USDA=9.091
NC_035088.1	88843546	.	A	T	.	.	MAF_USDA=4.545
NC_035088.1	88843551	.	T	G	.	.	MAF_INRAE=2.632
NC_035088.1	88843572	.	C	A	.	.	MAF_USDA=1.667
NC_035088.1	88843813	.	T	A	.	.	MAF_USDA=23.81
NC_035088.1	88843822	.	A	C	.	.	MAF_USDA=22.5
NC_035088.1	88843825	.	T	G	.	.	MAF_USDA=2.5
NC_035088.1	88843826	.	T	C	.	.	MAF_USDA=2.5
NC_035088.1	88843841	.	G	T	.	.	MAF_USDA=2.083
NC_035088.1	88843895	.	A	C	.	.	MAF_USDA=6.522
NC_035088.1	88843933	.	G	T	.	.	MAF_USDA=8.696
NC_035088.1	88847042	.	C	T	.	.	MAF_USDA=8.333
NC_035088.1	88847111	.	G	A	.	.	MAF_USDA=2.353
NC_035088.1	88847194	.	C	T	.	.	MAF_USDA=2.459
NC_035088.1	88847199	.	C	T	.	.	MAF_USDA=6.557
NC_035088.1	88848919	.	A	T	.	.	MAF_INRAE=7.895
NC_035088.1	88849014	.	A	G	.	.	MAF_INRAE=17.5
NC_035088.1	88849016	.	A	T	.	.	MAF_INRAE=39.167
NC_035088.1	88849022	.	T	G	.	.	MAF_USDA=4.918
NC_035088.1	88849030	.	C	G	.	.	MAF_USDA=3.279
NC_035088.1	88849045	.	A	C	.	.	MAF_INRAE=12.5
NC_035088.1	88849063	.	G	C	.	.	MAF_INRAE=5.0
NC_035088.1	88849069	.	G	A	.	.	MAF_INRAE=3.333;MAF_USDA=4.237
NC_035088.1	88849073	.	C	A	.	.	MAF_INRAE=3.333;MAF_USDA=2.586
NC_035088.1	88849075	.	C	T	.	.	MAF_USDA=2.586
NC_035088.1	88849081	.	G	A	.	.	MAF_USDA=3.448
NC_035088.1	88849083	.	A	G	.	.	MAF_USDA=3.448
NC_035088.1	88849109	.	A	T	.	.	MAF_INRAE=12.5
NC_035088.1	88849121	.	G	A	.	.	MAF_INRAE=44.167
NC_035088.1	88850014	.	T	C	.	.	MAF_USDA=2.586
NC_035088.1	88850207	.	A	T	.	.	MAF_USDA=4.545
NC_035088.1	88850222	.	T	C	.	.	MAF_USDA=2.542
NC_035088.1	88850374	.	G	A	.	.	MAF_USDA=15.909
NC_035088.1	88850396	.	A	G	.	.	MAF_USDA=4.348
NC_035088.1	88850522	.	C	T	.	.	MAF_USDA=2.174
NC_035088.1	88850527	.	C	T	.	.	MAF_USDA=10.87
NC_035088.1	88850583	.	G	A	.	.	MAF_USDA=8.696
NC_035088.1	88850618	.	C	T	.	.	MAF_USDA=17.391
NC_035088.1	88850643	.	G	A	.	.	MAF_USDA=13.043
NC_035088.1	88850656	.	C	A	.	.	MAF_USDA=13.043
NC_035088.1	88850714	.	T	A	.	.	MAF_USDA=31.818
NC_035088.1	88850829	.	C	T	.	.	MAF_USDA=10.417
NC_035088.1	88850861	.	T	A	.	.	MAF_USDA=10.417
NC_035088.1	88850897	.	G	A	.	.	MAF_USDA=1.724
NC_035088.1	88850923	.	A	T	.	.	MAF_USDA=47.917
NC_035088.1	88851211	.	T	G	.	.	MAF_USDA=12.805
NC_035088.1	88851246	.	T	C	.	.	MAF_USDA=26.087
NC_035088.1	88851248	.	C	T	.	.	MAF_USDA=15.663
NC_035088.1	88851253	.	C	A	.	.	MAF_USDA=6.627
NC_035088.1	88851332	.	T	A	.	.	MAF_USDA=10.417
NC_035088.1	88851445	.	A	C	.	.	MAF_USDA=16.667
NC_035088.1	88851500	.	T	A	.	.	MAF_USDA=4.167
NC_035088.1	88851505	.	G	A	.	.	MAF_USDA=10.417
NC_035088.1	88851544	.	A	G	.	.	MAF_USDA=8.434
NC_035088.1	88851565	.	A	C	.	.	MAF_USDA=8.333
NC_035088.1	88851923	.	G	T	.	.	MAF_INRAE=18.421
NC_035088.1	88851984	.	T	C	.	.	MAF_USDA=40.909
NC_035088.1	88852024	.	C	A	.	.	MAF_USDA=25.0
NC_035088.1	88852038	.	G	A	.	.	MAF_USDA=13.636
NC_035088.1	88852039	.	C	A	.	.	MAF_USDA=13.636
NC_035088.1	88852154	.	T	G	.	.	MAF_USDA=45.652
NC_035088.1	88852242	.	A	G	.	.	MAF_USDA=15.217
NC_035088.1	88852324	.	CTA	CTG	.	.	MAF_USDA=10.417
NC_035088.1	88852426	.	C	T	.	.	MAF_USDA=18.75
NC_035088.1	88852427	.	C	T	.	.	MAF_USDA=10.417
NC_035088.1	88852434	.	A	G	.	.	MAF_USDA=23.913
NC_035088.1	88853556	.	A	C	.	.	MAF_USDA=27.273
NC_035088.1	88853590	.	T	A	.	.	MAF_USDA=28.261
NC_035088.1	88853904	.	A	C	.	.	MAF_USDA=42.857
NC_035088.1	88853907	.	C	A	.	.	MAF_USDA=10.87
NC_035088.1	88853963	.	A	T	.	.	MAF_USDA=3.39
NC_035088.1	88854286	.	A	G	.	.	MAF_USDA=6.522
NC_035088.1	88854328	.	T	C	.	.	MAF_USDA=43.182
NC_035088.1	88854346	.	G	T	.	.	MAF_USDA=40.909
NC_035088.1	88854451	.	G	T	.	.	MAF_USDA=26.087
NC_035088.1	88854466	.	G	A	.	.	MAF_USDA=21.739
NC_035088.1	88855831	.	C	A	.	.	MAF_INRAE=7.895
NC_035088.1	88856254	.	A	G	.	.	MAF_USDA=36.364
NC_035088.1	88856921	.	A	G	.	.	MAF_USDA=2.5
NC_035088.1	88856924	.	T	A	.	.	MAF_USDA=3.333
NC_035088.1	88856987	.	T	C	.	.	MAF_USDA=5.738
NC_035088.1	88857223	.	A	T	.	.	MAF_USDA=1.639
NC_035088.1	88857225	.	A	G	.	.	MAF_USDA=1.765
NC_035088.1	88857270	.	T	G	.	.	MAF_USDA=4.098
NC_035088.1	88857287	.	C	T	.	.	MAF_USDA=18.75
NC_035088.1	88857340	.	T	G	.	.	MAF_INRAE=10.526
NC_035088.1	88857349	.	G	A	.	.	MAF_USDA=1.765
NC_035088.1	88857368	.	G	C	.	.	MAF_USDA=1.786
NC_035088.1	88857386	.	C	A	.	.	MAF_USDA=2.459
NC_035088.1	88857400	.	C	A	.	.	MAF_USDA=3.39
NC_035088.1	88857423	.	A	C	.	.	MAF_USDA=6.25
NC_035088.1	88857432	.	T	C	.	.	MAF_USDA=22.917
NC_035088.1	88857532	.	G	A	.	.	MAF_USDA=21.739
NC_035088.1	88857571	.	G	C	.	.	MAF_USDA=15.217
NC_035088.1	88861678	.	C	T	.	.	MAF_USDA=4.31
NC_035088.1	88861685	.	G	T	.	.	MAF_USDA=9.259
NC_035088.1	88861686	.	T	C	.	.	MAF_USDA=10.494
NC_035088.1	88861732	.	T	C	.	.	MAF_USDA=2.586
NC_035088.1	88861737	.	T	C	.	.	MAF_USDA=5.172
NC_035088.1	88861905	.	G	A	.	.	MAF_USDA=2.542
NC_035088.1	88861967	.	G	T	.	.	MAF_USDA=13.043
NC_035088.1	88862428	.	A	G	.	.	MAF_USDA=2.459
NC_035088.1	88862447	.	A	T	.	.	MAF_USDA=7.647
NC_035088.1	88862456	.	T	A	.	.	MAF_USDA=17.647
NC_035088.1	88862469	.	C	T	.	.	MAF_USDA=18.75
NC_035088.1	88862479	.	C	A	.	.	MAF_USDA=10.588
NC_035088.1	88862556	.	T	G	.	.	MAF_USDA=4.918
NC_035088.1	88862570	.	A	G	.	.	MAF_USDA=6.557
NC_035088.1	88862583	.	TGAGAGAGA	TGAGAGAGG	.	.	MAF_USDA=26.087
NC_035088.1	88863099	.	T	C	.	.	MAF_USDA=15.663
NC_035088.1	88863101	.	T	A	.	.	MAF_USDA=2.459
NC_035088.1	88863152	.	A	G	.	.	MAF_USDA=2.459
NC_035088.1	88863192	.	C	A	.	.	MAF_USDA=3.279
NC_035088.1	88863198	.	C	A	.	.	MAF_USDA=1.639
NC_035088.1	88863208	.	G	A	.	.	MAF_USDA=1.639
NC_035088.1	88863281	.	T	C	.	.	MAF_USDA=2.459
NC_035088.1	88863293	.	C	T	.	.	MAF_USDA=1.639
NC_035088.1	88863360	.	C	T	.	.	MAF_USDA=5.294
NC_035088.1	88863425	.	G	A	.	.	MAF_USDA=1.639
NC_035088.1	88863693	.	G	A	.	.	MAF_USDA=5.932
NC_035088.1	88863736	.	A	T	.	.	MAF_USDA=5.357
NC_035088.1	88863754	.	G	A	.	.	MAF_USDA=4.167
NC_035088.1	88863980	.	G	A	.	.	MAF_USDA=1.667
NC_035088.1	88864024	.	G	A	.	.	MAF_USDA=21.429
NC_035088.1	88864086	.	G	A	.	.	MAF_USDA=3.333
NC_035088.1	88864097	.	A	G	.	.	MAF_USDA=16.667
NC_035088.1	88867172	.	C	A	.	.	MAF_USDA=8.333
NC_035088.1	88867901	.	T	A	.	.	MAF_USDA=4.167
NC_035088.1	88868234	.	A	T	.	.	MAF_INRAE=5.833
NC_035088.1	88868271	.	A	C	.	.	MAF_INRAE=2.5
NC_035088.1	88868292	.	G	A	.	.	MAF_INRAE=23.333
NC_035088.1	88868317	.	A	T	.	.	MAF_INRAE=32.5
NC_035088.1	88868326	.	G	T	.	.	MAF_USDA=2.459
NC_035088.1	88868367	.	G	A	.	.	MAF_INRAE=13.158
NC_035088.1	88868431	.	G	A	.	.	MAF_USDA=4.098
NC_035088.1	88868432	.	A	T	.	.	MAF_USDA=4.918
NC_035088.1	88868438	.	T	A	.	.	MAF_USDA=5.738
NC_035088.1	88868444	.	G	A	.	.	MAF_USDA=5.738
NC_035088.1	88868463	.	C	A	.	.	MAF_USDA=3.279
NC_035088.1	88868466	.	C	G	.	.	MAF_USDA=3.279
NC_035088.1	88868490	.	A	C	.	.	MAF_USDA=2.459
NC_035088.1	88868495	.	T	C	.	.	MAF_USDA=4.918
NC_035088.1	88868498	.	G	A	.	.	MAF_USDA=7.647
NC_035088.1	88868537	.	T	G	.	.	MAF_USDA=1.639
NC_035088.1	88868561	.	T	G	.	.	MAF_USDA=4.167
NC_035088.1	88868614	.	A	T	.	.	MAF_USDA=4.167
NC_035088.1	88868793	.	C	A	.	.	MAF_USDA=8.333
NC_035088.1	88868969	.	A	C	.	.	MAF_INRAE=7.595
NC_035088.1	88869034	.	C	A	.	.	MAF_INRAE=8.333
NC_035088.1	88869099	.	G	C	.	.	MAF_INRAE=45.833
NC_035088.1	88869109	.	G	A	.	.	MAF_USDA=4.167
NC_035088.1	88869111	.	C	A	.	.	MAF_USDA=3.614
NC_035088.1	88869113	.	C	A	.	.	MAF_USDA=3.614
NC_035088.1	88869114	.	A	G	.	.	MAF_USDA=4.167
NC_035088.1	88869115	.	T	G	.	.	MAF_USDA=4.167
NC_035088.1	88869118	.	A	C	.	.	MAF_USDA=4.819
NC_035088.1	88869122	.	C	A	.	.	MAF_USDA=5.0
NC_035088.1	88869124	.	G	T	.	.	MAF_USDA=2.5
NC_035088.1	88869125	.	A	G	.	.	MAF_USDA=2.5
NC_035088.1	88869145	.	C	T	.	.	MAF_USDA=3.333
NC_035088.1	88869151	.	C	T	.	.	MAF_USDA=5.882
NC_035088.1	88869205	.	A	G	.	.	MAF_USDA=4.098
NC_035088.1	88869220	.	T	A	.	.	MAF_INRAE=46.667
NC_035088.1	88869233	.	T	A	.	.	MAF_INRAE=2.5
NC_035088.1	88869234	.	C	A	.	.	MAF_INRAE=2.5
NC_035088.1	88869235	.	T	A	.	.	MAF_INRAE=2.5
NC_035088.1	88869242	.	G	A	.	.	MAF_USDA=5.882
NC_035088.1	88869254	.	A	G	.	.	MAF_INRAE=6.667;MAF_USDA=35.417
NC_035088.1	88869270	.	T	A	.	.	MAF_INRAE=10.833;MAF_USDA=5.294
NC_035088.1	88869288	.	G	A	.	.	MAF_INRAE=2.5
NC_035088.1	88869293	.	G	A	.	.	MAF_USDA=1.639
NC_035088.1	88869297	.	G	A	.	.	MAF_INRAE=1.667
NC_035088.1	88869298	.	G	A	.	.	MAF_INRAE=1.667
NC_035088.1	88869304	.	C	T	.	.	MAF_INRAE=1.667
NC_035088.1	88869318	.	T	G	.	.	MAF_INRAE=1.667
NC_035088.1	88869332	.	C	A	.	.	MAF_USDA=1.667
NC_035088.1	88869344	.	A	T	.	.	MAF_INRAE=2.5
NC_035088.1	88869345	.	C	A	.	.	MAF_USDA=3.333
NC_035088.1	88869353	.	A	G	.	.	MAF_INRAE=3.333
NC_035088.1	88869371	.	G	A	.	.	MAF_INRAE=2.5;MAF_USDA=2.083
NC_035088.1	88869384	.	G	T	.	.	MAF_USDA=2.083
NC_035088.1	88869391	.	T	A	.	.	MAF_INRAE=42.5;MAF_USDA=10.588
NC_035088.1	88869392	.	A	C	.	.	MAF_USDA=2.083
NC_035088.1	88869408	.	C	T	.	.	MAF_INRAE=3.333
NC_035088.1	88869430	.	T	C	.	.	MAF_USDA=1.639
NC_035088.1	88869439	.	C	T	.	.	MAF_INRAE=1.667;MAF_USDA=5.294
NC_035088.1	88869462	.	C	T	.	.	MAF_USDA=4.167
NC_035088.1	88869473	.	C	T	.	.	MAF_INRAE=10.759
NC_035088.1	88869524	.	G	T	.	.	MAF_INRAE=3.333;MAF_USDA=9.167
NC_035088.1	88869539	.	T	C	.	.	MAF_INRAE=45.833
NC_035088.1	88869540	.	G	T	.	.	MAF_INRAE=45.833
NC_035088.1	88869548	.	A	T	.	.	MAF_INRAE=40.833
NC_035088.1	88869561	.	G	A	.	.	MAF_USDA=4.762
NC_035088.1	88869572	.	A	C	.	.	MAF_USDA=13.333
NC_035088.1	88869573	.	C	A	.	.	MAF_USDA=5.952
NC_035088.1	88869584	.	T	C	.	.	MAF_USDA=1.667
NC_035088.1	88869585	.	C	G	.	.	MAF_USDA=1.667
NC_035088.1	88869590	.	A	C	.	.	MAF_INRAE=5.833
NC_035088.1	88869593	.	C	G	.	.	MAF_USDA=2.5
NC_035088.1	88869598	.	T	A	.	.	MAF_INRAE=5.0;MAF_USDA=11.667
NC_035088.1	88869599	.	C	T	.	.	MAF_INRAE=4.167
NC_035088.1	88869614	.	G	T	.	.	MAF_INRAE=4.167
NC_035088.1	88869627	.	A	G	.	.	MAF_INRAE=50.0
NC_035088.1	88869655	.	G	A	.	.	MAF_INRAE=9.167;MAF_USDA=10.417
NC_035088.1	88869699	.	T	A	.	.	MAF_INRAE=17.5;MAF_USDA=8.824
NC_035088.1	88869714	.	A	C	.	.	MAF_INRAE=45.833
NC_035088.1	88869732	.	C	A	.	.	MAF_USDA=7.647
NC_035088.1	88869759	.	C	T	.	.	MAF_INRAE=35.0;MAF_USDA=9.016
NC_035088.1	88869763	.	G	A	.	.	MAF_INRAE=35.0
NC_035088.1	88869783	.	T	G	.	.	MAF_INRAE=13.158
NC_035088.1	88869824	.	T	A	.	.	MAF_INRAE=3.333;MAF_USDA=6.557
NC_035088.1	88869873	.	A	G	.	.	MAF_INRAE=2.632
NC_035088.1	88869964	.	A	G	.	.	MAF_USDA=33.333
NC_035088.1	88870020	.	C	T	.	.	MAF_INRAE=8.333
NC_035088.1	88870059	.	T	G	.	.	MAF_USDA=1.667
NC_035088.1	88870061	.	A	G	.	.	MAF_INRAE=26.667
NC_035088.1	88870069	.	C	T	.	.	MAF_USDA=1.667
NC_035088.1	88870077	.	T	C	.	.	MAF_INRAE=29.167
NC_035088.1	88870093	.	T	A	.	.	MAF_USDA=2.5
NC_035088.1	88870138	.	T	C	.	.	MAF_INRAE=28.333
NC_035088.1	88870146	.	T	A	.	.	MAF_USDA=1.667
NC_035088.1	88870148	.	G	A	.	.	MAF_USDA=1.667
NC_035088.1	88870170	.	T	G	.	.	MAF_USDA=1.667
NC_035088.1	88870198	.	C	A	.	.	MAF_USDA=4.098
NC_035088.1	88870207	.	T	A	.	.	MAF_USDA=37.5
NC_035088.1	88870214	.	A	G	.	.	MAF_USDA=35.417
NC_035088.1	88870233	.	T	C	.	.	MAF_USDA=8.333
NC_035088.1	88870239	.	C	A	.	.	MAF_USDA=15.882
NC_035088.1	88870240	.	C	A	.	.	MAF_USDA=15.294
NC_035088.1	88870370	.	G	A	.	.	MAF_USDA=4.167
NC_035088.1	88870376	.	T	G	.	.	MAF_USDA=11.176
NC_035088.1	88870389	.	C	A	.	.	MAF_USDA=47.647
NC_035088.1	88870396	.	A	G	.	.	MAF_USDA=2.459
NC_035088.1	88870406	.	A	G	.	.	MAF_USDA=25.0
NC_035088.1	88870423	.	G	T	.	.	MAF_USDA=3.279
NC_035088.1	88870429	.	C	A	.	.	MAF_USDA=29.167
NC_035088.1	88870441	.	G	T	.	.	MAF_USDA=4.918
NC_035088.1	88870443	.	G	A	.	.	MAF_USDA=12.5
NC_035088.1	88870650	.	A	T	.	.	MAF_USDA=10.87
NC_035088.1	88870733	.	T	G	.	.	MAF_USDA=32.609
NC_035088.1	88870759	.	A	T	.	.	MAF_USDA=1.639
NC_035088.1	88870807	.	C	G	.	.	MAF_USDA=7.647
NC_035088.1	88870818	.	G	A	.	.	MAF_USDA=1.639
NC_035088.1	88870828	.	A	G	.	.	MAF_INRAE=2.5
NC_035088.1	88870855	.	T	C	.	.	MAF_USDA=1.667
NC_035088.1	88870860	.	C	A	.	.	MAF_USDA=11.31
NC_035088.1	88870861	.	T	C	.	.	MAF_USDA=11.905
NC_035088.1	88870866	.	A	T	.	.	MAF_USDA=10.417
NC_035088.1	88870867	.	T	A	.	.	MAF_USDA=10.417
NC_035088.1	88870978	.	G	A	.	.	MAF_USDA=1.639
NC_035088.1	88871014	.	C	T	.	.	MAF_USDA=2.459
NC_035088.1	88871035	.	T	G	.	.	MAF_INRAE=15.0;MAF_USDA=6.25
NC_035088.1	88871059	.	T	C	.	.	MAF_INRAE=15.0;MAF_USDA=6.25
NC_035088.1	88871075	.	G	A	.	.	MAF_USDA=2.459
NC_035088.1	88871076	.	T	C	.	.	MAF_INRAE=40.0
NC_035088.1	88871079	.	G	T	.	.	MAF_USDA=2.459
NC_035088.1	88871089	.	C	T	.	.	MAF_USDA=2.459
NC_035088.1	88871094	.	A	C	.	.	MAF_INRAE=25.833;MAF_USDA=8.235
NC_035088.1	88871098	.	A	C	.	.	MAF_USDA=11.765
NC_035088.1	88871124	.	G	A	.	.	MAF_USDA=2.459
NC_035088.1	88871129	.	A	C	.	.	MAF_USDA=1.639
NC_035088.1	88871133	.	A	C	.	.	MAF_INRAE=20.833
NC_035088.1	88871147	.	T	A	.	.	MAF_USDA=7.377
NC_035088.1	88871223	.	T	C	.	.	MAF_USDA=2.459
NC_035088.1	88871249	.	C	G	.	.	MAF_USDA=2.459
NC_035088.1	88871256	.	G	T	.	.	MAF_USDA=5.0
NC_035088.1	88871555	.	G	C	.	.	MAF_USDA=2.083
NC_035088.1	88871589	.	G	C	.	.	MAF_USDA=27.083
NC_035088.1	88871613	.	T	A	.	.	MAF_USDA=33.333
NC_035088.1	88871654	.	T	C	.	.	MAF_USDA=39.583
NC_035088.1	88871684	.	A	G	.	.	MAF_USDA=39.583
NC_035088.1	88871787	.	A	T	.	.	MAF_USDA=6.25
NC_035088.1	88871788	.	T	G	.	.	MAF_USDA=6.25
NC_035088.1	88871827	.	T	C	.	.	MAF_USDA=20.833
NC_035088.1	88871836	.	A	G	.	.	MAF_USDA=18.75
NC_035088.1	88871838	.	C	T	.	.	MAF_USDA=10.366
NC_035088.1	88871874	.	T	C	.	.	MAF_USDA=1.724
NC_035088.1	88871964	.	C	A	.	.	MAF_USDA=4.167
NC_035088.1	88871981	.	G	A	.	.	MAF_USDA=29.167
NC_035088.1	88871987	.	C	T	.	.	MAF_USDA=2.083
NC_035088.1	88871988	.	C	T	.	.	MAF_USDA=2.083
NC_035088.1	88871989	.	T	G	.	.	MAF_USDA=2.083
NC_035088.1	88871992	.	A	T	.	.	MAF_USDA=2.083
NC_035088.1	88872004	.	T	C	.	.	MAF_USDA=12.5
NC_035088.1	88872009	.	A	C	.	.	MAF_USDA=12.5
NC_035088.1	88872081	.	C	G	.	.	MAF_USDA=22.917
NC_035088.1	88872154	.	G	A	.	.	MAF_USDA=22.917
NC_035088.1	88872170	.	A	G	.	.	MAF_USDA=12.5
NC_035088.1	88872171	.	T	C	.	.	MAF_USDA=12.5
NC_035088.1	88872213	.	C	T	.	.	MAF_USDA=20.238
NC_035088.1	88872226	.	T	A	.	.	MAF_USDA=3.333
NC_035088.1	88872278	.	T	A	.	.	MAF_USDA=4.098
NC_035088.1	88872285	.	A	C	.	.	MAF_USDA=12.5
NC_035088.1	88872286	.	T	C	.	.	MAF_USDA=15.0
NC_035088.1	88872301	.	T	A	.	.	MAF_USDA=10.0
NC_035088.1	88872324	.	G	C	.	.	MAF_USDA=8.197
NC_035088.1	88872329	.	T	G	.	.	MAF_USDA=7.377
NC_035088.1	88872330	.	A	G	.	.	MAF_USDA=13.934
NC_035088.1	88872333	.	A	G	.	.	MAF_USDA=8.197
NC_035088.1	88872343	.	A	T	.	.	MAF_USDA=11.475
NC_035088.1	88872344	.	A	T	.	.	MAF_USDA=9.836
NC_035088.1	88872347	.	T	A	.	.	MAF_USDA=9.016
NC_035088.1	88872532	.	A	G	.	.	MAF_USDA=10.87
NC_035088.1	88874136	.	G	T	.	.	MAF_USDA=47.619
NC_035088.1	88874607	.	A	C	.	.	MAF_USDA=4.348
NC_035088.1	88874609	.	T	A	.	.	MAF_USDA=20.455
NC_035088.1	88874766	.	C	T	.	.	MAF_USDA=4.237
NC_035088.1	88874771	.	G	T	.	.	MAF_USDA=8.333
NC_035088.1	88874786	.	T	A	.	.	MAF_INRAE=13.158
NC_035088.1	88874793	.	C	A	.	.	MAF_USDA=3.39
NC_035088.1	88874794	.	C	T	.	.	MAF_INRAE=13.158
NC_035088.1	88874799	.	A	C	.	.	MAF_INRAE=13.158
NC_035088.1	88874863	.	G	A	.	.	MAF_USDA=3.333
NC_035088.1	88874878	.	G	A	.	.	MAF_USDA=20.833
NC_035088.1	88874883	.	T	G	.	.	MAF_USDA=27.083
NC_035088.1	88874886	.	A	C	.	.	MAF_USDA=31.25
NC_035088.1	88875085	.	C	A	.	.	MAF_USDA=8.696
NC_035088.1	88875091	.	G	T	.	.	MAF_USDA=47.917
NC_035088.1	88876507	.	C	G	.	.	MAF_USDA=6.522
NC_035088.1	88876544	.	T	C	.	.	MAF_USDA=3.012
NC_035088.1	88876658	.	C	T	.	.	MAF_USDA=2.5
NC_035088.1	88879202	.	T	G	.	.	MAF_USDA=10.87
NC_035088.1	88879293	.	C	A	.	.	MAF_USDA=25.61
NC_035088.1	88879306	.	C	G	.	.	MAF_USDA=8.475
NC_035088.1	88879364	.	G	A	.	.	MAF_USDA=1.667
NC_035088.1	88879383	.	C	T	.	.	MAF_USDA=3.39
NC_035088.1	88879474	.	C	A	.	.	MAF_USDA=3.39
NC_035088.1	88879482	.	G	A	.	.	MAF_USDA=4.237
NC_035088.1	88879508	.	T	G	.	.	MAF_USDA=40.741
NC_035088.1	88879513	.	T	A	.	.	MAF_USDA=1.695
NC_035088.1	88879532	.	T	C	.	.	MAF_USDA=38.272
NC_035088.1	88879549	.	G	T	.	.	MAF_USDA=40.741
NC_035088.1	88879575	.	G	T	.	.	MAF_USDA=17.901
NC_035088.1	88879632	.	G	T	.	.	MAF_USDA=9.036
NC_035088.1	88879659	.	T	A	.	.	MAF_USDA=4.545
NC_035088.1	88879673	.	G	A	.	.	MAF_USDA=5.738
NC_035088.1	88879680	.	G	A	.	.	MAF_USDA=13.855
NC_035088.1	88879694	.	C	A	.	.	MAF_USDA=7.229
NC_035088.1	88879709	.	A	T	.	.	MAF_USDA=1.639
NC_035088.1	88879713	.	A	G	.	.	MAF_USDA=28.313
NC_035088.1	88879719	.	G	A	.	.	MAF_USDA=13.636
NC_035088.1	88879737	.	G	A	.	.	MAF_USDA=18.182
NC_035088.1	88879745	.	T	A	.	.	MAF_USDA=1.639
NC_035088.1	88879785	.	A	G	.	.	MAF_USDA=4.545
NC_035088.1	88879807	.	C	A	.	.	MAF_USDA=12.048
NC_035088.1	88879810	.	A	C	.	.	MAF_USDA=8.434
NC_035088.1	88879861	.	T	C	.	.	MAF_INRAE=13.158;MAF_USDA=3.279
NC_035088.1	88879869	.	C	A	.	.	MAF_INRAE=13.158
NC_035088.1	88879878	.	A	G	.	.	MAF_USDA=5.738
NC_035088.1	88879890	.	G	C	.	.	MAF_USDA=1.639
NC_035088.1	88879894	.	G	T	.	.	MAF_USDA=47.727
NC_035088.1	88879899	.	T	G	.	.	MAF_USDA=29.518
NC_035088.1	88879906	.	C	A	.	.	MAF_INRAE=7.895
NC_035088.1	88879917	.	G	A	.	.	MAF_USDA=1.639
NC_035088.1	88879923	.	G	A	.	.	MAF_USDA=3.279
NC_035088.1	88879951	.	C	A	.	.	MAF_USDA=4.268
NC_035088.1	88879982	.	G	A	.	.	MAF_INRAE=5.263
NC_035088.1	88880081	.	T	A	.	.	MAF_USDA=43.182
NC_035088.1	88880123	.	C	A	.	.	MAF_USDA=11.364
NC_035088.1	88880124	.	T	G	.	.	MAF_USDA=11.364
NC_035088.1	88880132	.	A	G	.	.	MAF_INRAE=5.263
NC_035088.1	88880135	.	G	T	.	.	MAF_USDA=27.273
NC_035088.1	88880137	.	T	G	.	.	MAF_USDA=27.273
NC_035088.1	88880145	.	C	T	.	.	MAF_INRAE=5.263
NC_035088.1	88880171	.	C	A	.	.	MAF_USDA=2.5
NC_035088.1	88880216	.	A	C	.	.	MAF_USDA=24.691
NC_035088.1	88880292	.	A	C	.	.	MAF_INRAE=1.667
NC_035088.1	88880311	.	T	C	.	.	MAF_USDA=3.279
NC_035088.1	88880318	.	T	G	.	.	MAF_USDA=2.459
NC_035088.1	88880319	.	C	A	.	.	MAF_USDA=4.098
NC_035088.1	88880327	.	G	T	.	.	MAF_USDA=4.098
NC_035088.1	88880328	.	C	T	.	.	MAF_INRAE=10.833
NC_035088.1	88880336	.	C	T	.	.	MAF_INRAE=7.5
NC_035088.1	88880343	.	A	T	.	.	MAF_INRAE=5.833
NC_035088.1	88880347	.	G	A	.	.	MAF_INRAE=7.5
NC_035088.1	88880353	.	G	T	.	.	MAF_INRAE=8.333
NC_035088.1	88880357	.	A	C	.	.	MAF_INRAE=8.333
NC_035088.1	88880414	.	C	T	.	.	MAF_USDA=4.167
NC_035088.1	88880438	.	G	C	.	.	MAF_INRAE=3.333
NC_035088.1	88880441	.	T	C	.	.	MAF_INRAE=8.333
NC_035088.1	88880455	.	T	C	.	.	MAF_USDA=2.459
NC_035088.1	88880463	.	C	T	.	.	MAF_USDA=3.279
NC_035088.1	88880470	.	T	C	.	.	MAF_INRAE=2.5
NC_035088.1	88880475	.	A	T	.	.	MAF_INRAE=5.833;MAF_USDA=31.25
NC_035088.1	88880492	.	T	C	.	.	MAF_INRAE=5.0
NC_035088.1	88880497	.	G	A	.	.	MAF_INRAE=3.333;MAF_USDA=16.471
NC_035088.1	88880511	.	T	G	.	.	MAF_INRAE=41.667
NC_035088.1	88880522	.	G	A	.	.	MAF_INRAE=42.5
NC_035088.1	88880558	.	T	C	.	.	MAF_INRAE=5.0
NC_035088.1	88880578	.	C	T	.	.	MAF_INRAE=7.5;MAF_USDA=12.5
NC_035088.1	88880607	.	C	T	.	.	MAF_USDA=8.197
NC_035088.1	88880617	.	T	C	.	.	MAF_USDA=9.412
NC_035088.1	88880632	.	A	C	.	.	MAF_INRAE=49.167
NC_035088.1	88880634	.	A	C	.	.	MAF_USDA=5.738
NC_035088.1	88880636	.	G	A	.	.	MAF_INRAE=11.667
NC_035088.1	88880639	.	C	G	.	.	MAF_INRAE=10.0
NC_035088.1	88880650	.	A	T	.	.	MAF_INRAE=1.667;MAF_USDA=3.279
NC_035088.1	88880651	.	T	C	.	.	MAF_INRAE=9.167
NC_035088.1	88880656	.	G	T	.	.	MAF_USDA=6.25
NC_035088.1	88880659	.	T	C	.	.	MAF_USDA=4.918
NC_035088.1	88880661	.	G	A	.	.	MAF_INRAE=8.333
NC_035088.1	88880662	.	T	C	.	.	MAF_INRAE=45.833;MAF_USDA=45.833
NC_035088.1	88880663	.	C	G	.	.	MAF_USDA=25.0
NC_035088.1	88880666	.	A	T	.	.	MAF_INRAE=47.5;MAF_USDA=47.917
NC_035088.1	88880667	.	A	C	.	.	MAF_INRAE=2.5
NC_035088.1	88880672	.	C	T	.	.	MAF_INRAE=8.333
NC_035088.1	88880685	.	A	C	.	.	MAF_INRAE=1.667
NC_035088.1	88880693	.	G	A	.	.	MAF_USDA=4.118
NC_035088.1	88880704	.	A	G	.	.	MAF_USDA=1.639
NC_035088.1	88880778	.	T	G	.	.	MAF_INRAE=17.5;MAF_USDA=11.31
NC_035088.1	88880807	.	G	A	.	.	MAF_INRAE=37.5
NC_035088.1	88880822	.	A	C	.	.	MAF_USDA=1.667
NC_035088.1	88880834	.	G	A	.	.	MAF_INRAE=37.5
NC_035088.1	88880843	.	C	T	.	.	MAF_USDA=10.833
NC_035088.1	88880854	.	C	T	.	.	MAF_USDA=8.333
NC_035088.1	88880876	.	A	C	.	.	MAF_USDA=25.0
NC_035088.1	88880897	.	T	C	.	.	MAF_USDA=37.5
NC_035088.1	88881407	.	A	G	.	.	MAF_USDA=33.333
NC_035088.1	88881756	.	T	G	.	.	MAF_USDA=41.667
NC_035088.1	88881890	.	T	C	.	.	MAF_USDA=45.652
NC_035088.1	88881891	.	T	G	.	.	MAF_USDA=8.696
NC_035088.1	88881904	.	G	T	.	.	MAF_USDA=27.273
NC_035088.1	88882010	.	C	A	.	.	MAF_INRAE=5.833;MAF_USDA=11.667
NC_035088.1	88882027	.	G	A	.	.	MAF_USDA=27.976
NC_035088.1	88882029	.	T	G	.	.	MAF_USDA=4.167
NC_035088.1	88882035	.	A	G	.	.	MAF_USDA=3.333
NC_035088.1	88882057	.	T	A	.	.	MAF_INRAE=1.899;MAF_USDA=8.333
NC_035088.1	88882059	.	C	A	.	.	MAF_INRAE=16.667;MAF_USDA=2.976
NC_035088.1	88882062	.	G	T	.	.	MAF_INRAE=16.667;MAF_USDA=4.167
NC_035088.1	88882070	.	G	A	.	.	MAF_USDA=3.529
NC_035088.1	88882152	.	G	A	.	.	MAF_USDA=33.929
NC_035088.1	88882153	.	A	G	.	.	MAF_USDA=15.0
NC_035088.1	88882184	.	C	A	.	.	MAF_USDA=33.333
NC_035088.1	88882321	.	G	A	.	.	MAF_USDA=2.459
NC_035088.1	88882326	.	C	T	.	.	MAF_USDA=4.167
NC_035088.1	88882345	.	G	A	.	.	MAF_USDA=5.294
NC_035088.1	88882411	.	C	T	.	.	MAF_USDA=2.5
NC_035088.1	88882458	.	C	T	.	.	MAF_USDA=4.167
NC_035088.1	88882679	.	C	A	.	.	MAF_USDA=4.167
NC_035088.1	88882682	.	C	T	.	.	MAF_USDA=16.667
NC_035088.1	88882709	.	A	G	.	.	MAF_USDA=12.5
NC_035088.1	88882754	.	T	C	.	.	MAF_USDA=6.522
NC_035088.1	88882822	.	G	A	.	.	MAF_USDA=34.783
NC_035088.1	88882957	.	C	T	.	.	MAF_USDA=1.639
NC_035088.1	88883134	.	G	T	.	.	MAF_USDA=2.542
NC_035088.1	88891404	.	T	C	.	.	MAF_USDA=25.0
NC_035088.1	88891405	.	C	A	.	.	MAF_USDA=36.364
NC_035088.1	88891407	.	G	A	.	.	MAF_USDA=36.364
NC_035088.1	88891411	.	T	C	.	.	MAF_USDA=47.727
NC_035088.1	88891417	.	T	C	.	.	MAF_USDA=45.455
NC_035088.1	88891463	.	A	G	.	.	MAF_USDA=18.902
NC_035088.1	88891465	.	A	C	.	.	MAF_USDA=12.805
NC_035088.1	88891467	.	A	G	.	.	MAF_USDA=12.805
NC_035088.1	88891471	.	C	T	.	.	MAF_USDA=2.5
NC_035088.1	88891477	.	T	C	.	.	MAF_USDA=9.524
NC_035088.1	88891682	.	C	T	.	.	MAF_USDA=26.087
NC_035088.1	88891988	.	C	T	.	.	MAF_INRAE=2.632;MAF_USDA=27.083
NC_035088.1	88892040	.	A	G	.	.	MAF_INRAE=45.0
NC_035088.1	88892049	.	A	T	.	.	MAF_INRAE=5.0
NC_035088.1	88892068	.	C	T	.	.	MAF_USDA=4.167
NC_035088.1	88892081	.	G	T	.	.	MAF_USDA=10.417
NC_035088.1	88892089	.	C	T	.	.	MAF_INRAE=4.167
NC_035088.1	88892096	.	C	A	.	.	MAF_USDA=1.695
NC_035088.1	88892099	.	A	G	.	.	MAF_INRAE=19.167;MAF_USDA=13.69
NC_035088.1	88892144	.	C	T	.	.	MAF_INRAE=2.632;MAF_USDA=7.143
NC_035088.1	88892151	.	C	T	.	.	MAF_INRAE=5.833;MAF_USDA=6.667
NC_035088.1	88892160	.	A	C	.	.	MAF_INRAE=3.333;MAF_USDA=1.667
NC_035088.1	88892170	.	T	A	.	.	MAF_INRAE=4.167
NC_035088.1	88892172	.	T	C	.	.	MAF_INRAE=18.333;MAF_USDA=11.905
NC_035088.1	88892174	.	T	G	.	.	MAF_INRAE=18.333;MAF_USDA=12.5
NC_035088.1	88892198	.	T	A	.	.	MAF_USDA=1.695
NC_035088.1	88892212	.	A	G	.	.	MAF_USDA=4.31
NC_035088.1	88892230	.	G	A	.	.	MAF_USDA=4.819
NC_035088.1	88892236	.	C	T	.	.	MAF_INRAE=49.167
NC_035088.1	88892237	.	G	A	.	.	MAF_INRAE=2.632
NC_035088.1	88892322	.	C	T	.	.	MAF_INRAE=42.5;MAF_USDA=8.333
NC_035088.1	88892331	.	A	G	.	.	MAF_INRAE=26.667
NC_035088.1	88892343	.	A	T	.	.	MAF_INRAE=29.167;MAF_USDA=27.083
NC_035088.1	88892346	.	C	T	.	.	MAF_USDA=14.881
NC_035088.1	88892371	.	G	A	.	.	MAF_INRAE=45.0
NC_035088.1	88892389	.	C	T	.	.	MAF_INRAE=49.167
NC_035088.1	88892444	.	G	A	.	.	MAF_INRAE=1.667
NC_035088.1	88892459	.	A	T	.	.	MAF_USDA=3.279
NC_035088.1	88892463	.	C	T	.	.	MAF_INRAE=11.667
NC_035088.1	88892482	.	G	C	.	.	MAF_INRAE=45.0
NC_035088.1	88892529	.	C	T	.	.	MAF_INRAE=8.333;MAF_USDA=9.016
NC_035088.1	88892531	.	C	A	.	.	MAF_INRAE=47.5;MAF_USDA=8.333
NC_035088.1	88892533	.	G	A	.	.	MAF_USDA=5.952
NC_035088.1	88892536	.	G	A	.	.	MAF_INRAE=47.5
NC_035088.1	88892555	.	T	G	.	.	MAF_INRAE=26.667;MAF_USDA=27.059
NC_035088.1	88892557	.	T	G	.	.	MAF_INRAE=26.667;MAF_USDA=26.471
NC_035088.1	88892564	.	A	C	.	.	MAF_USDA=14.118
NC_035088.1	88892570	.	A	C	.	.	MAF_INRAE=12.5
NC_035088.1	88892578	.	A	T	.	.	MAF_INRAE=6.962;MAF_USDA=1.667
NC_035088.1	88892594	.	T	A	.	.	MAF_INRAE=23.333;MAF_USDA=15.476
NC_035088.1	88892610	.	C	A	.	.	MAF_INRAE=14.167;MAF_USDA=49.405
NC_035088.1	88892645	.	G	A	.	.	MAF_USDA=5.833
NC_035088.1	88892647	.	A	G	.	.	MAF_USDA=5.833
NC_035088.1	88892648	.	C	A	.	.	MAF_USDA=6.667
NC_035088.1	88892649	.	C	A	.	.	MAF_USDA=5.833
NC_035088.1	88892650	.	T	G	.	.	MAF_USDA=5.833
NC_035088.1	88892660	.	C	A	.	.	MAF_USDA=29.762
NC_035088.1	88892670	.	G	T	.	.	MAF_USDA=29.167
NC_035088.1	88892687	.	A	C	.	.	MAF_USDA=25.0
NC_035088.1	88892728	.	C	A	.	.	MAF_INRAE=6.329;MAF_USDA=21.765
NC_035088.1	88892744	.	A	G	.	.	MAF_USDA=1.639
NC_035088.1	88892754	.	T	A	.	.	MAF_INRAE=13.158;MAF_USDA=3.279
NC_035088.1	88892756	.	G	A	.	.	MAF_USDA=3.279
NC_035088.1	88892776	.	C	T	.	.	MAF_USDA=16.471
NC_035088.1	88892802	.	C	A	.	.	MAF_USDA=4.167
NC_035088.1	88892817	.	TT	TC	.	.	MAF_USDA=10.417
NC_035088.1	88892907	.	T	G	.	.	MAF_INRAE=10.526
NC_035088.1	88892931	.	T	G	.	.	MAF_USDA=47.917
NC_035088.1	88892948	.	A	T	.	.	MAF_USDA=3.333
NC_035088.1	88892954	.	A	C	.	.	MAF_INRAE=2.5;MAF_USDA=8.333
NC_035088.1	88892957	.	A	G	.	.	MAF_USDA=16.667
NC_035088.1	88892977	.	C	A	.	.	MAF_INRAE=6.329
NC_035088.1	88893010	.	G	C	.	.	MAF_INRAE=2.5;MAF_USDA=11.905
NC_035088.1	88893021	.	T	C	.	.	MAF_INRAE=6.329;MAF_USDA=21.429
NC_035088.1	88893027	.	A	T	.	.	MAF_INRAE=40.833
NC_035088.1	88893044	.	T	A	.	.	MAF_INRAE=35.833
NC_035088.1	88893046	.	G	A	.	.	MAF_INRAE=35.833
NC_035088.1	88893057	.	A	G	.	.	MAF_INRAE=13.158
NC_035088.1	88893071	.	A	G	.	.	MAF_USDA=11.667
NC_035088.1	88893078	.	A	T	.	.	MAF_INRAE=25.0
NC_035088.1	88893079	.	C	T	.	.	MAF_INRAE=15.0
NC_035088.1	88893087	.	A	C	.	.	MAF_USDA=4.918
NC_035088.1	88893099	.	G	C	.	.	MAF_INRAE=8.228
NC_035088.1	88893101	.	C	A	.	.	MAF_USDA=2.083
NC_035088.1	88893103	.	T	G	.	.	MAF_INRAE=9.167
NC_035088.1	88893130	.	C	T	.	.	MAF_INRAE=46.667
NC_035088.1	88893132	.	G	T	.	.	MAF_INRAE=46.667
NC_035088.1	88893137	.	G	A	.	.	MAF_INRAE=2.5;MAF_USDA=5.0
NC_035088.1	88893146	.	T	C	.	.	MAF_USDA=5.952
NC_035088.1	88893151	.	A	C	.	.	MAF_USDA=8.929
NC_035088.1	88893167	.	G	A	.	.	MAF_INRAE=46.667
NC_035088.1	88893191	.	G	T	.	.	MAF_USDA=29.762
NC_035088.1	88893247	.	A	C	.	.	MAF_USDA=2.083
NC_035088.1	88893253	.	T	C	.	.	MAF_USDA=10.417
NC_035088.1	88893257	.	T	A	.	.	MAF_USDA=10.714
NC_035088.1	88893269	.	T	G	.	.	MAF_USDA=50.0
NC_035088.1	88893270	.	G	C	.	.	MAF_USDA=50.0
NC_035088.1	88893285	.	T	C	.	.	MAF_USDA=8.333
NC_035088.1	88893305	.	G	T	.	.	MAF_INRAE=8.861
NC_035088.1	88893325	.	G	C	.	.	MAF_USDA=41.667
NC_035088.1	88893326	.	C	A	.	.	MAF_INRAE=8.333
NC_035088.1	88893330	.	C	A	.	.	MAF_INRAE=4.167;MAF_USDA=12.5
NC_035088.1	88893398	.	T	A	.	.	MAF_INRAE=1.667
NC_035088.1	88893402	.	C	T	.	.	MAF_INRAE=33.333
NC_035088.1	88893432	.	G	A	.	.	MAF_INRAE=8.333
NC_035088.1	88893476	.	C	G	.	.	MAF_INRAE=30.833
NC_035088.1	88893487	.	C	A	.	.	MAF_INRAE=30.833;MAF_USDA=27.083
NC_035088.1	88893488	.	C	T	.	.	MAF_INRAE=45.0
NC_035088.1	88893490	.	T	C	.	.	MAF_INRAE=2.5
NC_035088.1	88893493	.	A	G	.	.	MAF_USDA=2.459
NC_035088.1	88893494	.	T	C	.	.	MAF_USDA=29.167
NC_035088.1	88893497	.	A	C	.	.	MAF_USDA=2.083
NC_035088.1	88893499	.	T	C	.	.	MAF_INRAE=5.833
NC_035088.1	88893514	.	T	C	.	.	MAF_INRAE=20.0;MAF_USDA=29.412
NC_035088.1	88893516	.	C	T	.	.	MAF_USDA=3.279
NC_035088.1	88893518	.	A	G	.	.	MAF_INRAE=18.333
NC_035088.1	88893534	.	G	T	.	.	MAF_INRAE=48.333
NC_035088.1	88893538	.	T	C	.	.	MAF_USDA=10.417
NC_035088.1	88893543	.	T	C	.	.	MAF_INRAE=1.667;MAF_USDA=4.167
NC_035088.1	88893545	.	T	C	.	.	MAF_USDA=8.333
NC_035088.1	88893572	.	C	T	.	.	MAF_INRAE=1.667;MAF_USDA=16.667
NC_035088.1	88893575	.	G	A	.	.	MAF_INRAE=7.5
NC_035088.1	88893581	.	G	C	.	.	MAF_USDA=8.333
NC_035088.1	88893589	.	T	A	.	.	MAF_INRAE=39.167
NC_035088.1	88893590	.	T	C	.	.	MAF_USDA=18.75
NC_035088.1	88893596	.	G	C	.	.	MAF_INRAE=1.667
NC_035088.1	88893620	.	G	A	.	.	MAF_INRAE=45.0
NC_035088.1	88893628	.	G	T	.	.	MAF_INRAE=43.333
NC_035088.1	88893629	.	C	G	.	.	MAF_INRAE=41.667
NC_035088.1	88893631	.	C	T	.	.	MAF_INRAE=33.333
NC_035088.1	88893650	.	A	T	.	.	MAF_INRAE=5.0
NC_035088.1	88893668	.	C	T	.	.	MAF_INRAE=6.667
NC_035088.1	88893672	.	A	C	.	.	MAF_INRAE=12.5
NC_035088.1	88893675	.	A	T	.	.	MAF_INRAE=12.5
NC_035088.1	88893682	.	C	G	.	.	MAF_INRAE=2.632
NC_035088.1	88893683	.	A	T	.	.	MAF_INRAE=3.333
NC_035088.1	88893707	.	A	G	.	.	MAF_INRAE=2.5
NC_035088.1	88893712	.	G	T	.	.	MAF_INRAE=1.667
NC_035088.1	88893713	.	A	C	.	.	MAF_INRAE=5.0
NC_035088.1	88893733	.	A	C	.	.	MAF_INRAE=4.167
NC_035088.1	88893748	.	G	A	.	.	MAF_INRAE=13.158
NC_035088.1	88893753	.	C	T	.	.	MAF_INRAE=1.667
NC_035088.1	88893758	.	C	T	.	.	MAF_INRAE=5.833
NC_035088.1	88893762	.	T	C	.	.	MAF_INRAE=13.158
NC_035088.1	88893771	.	GTAG	GTAT	.	.	MAF_USDA=4.167
NC_035088.1	88893806	.	ACATGTAT	ACATGTAG	.	.	MAF_USDA=6.25
NC_035088.1	88893825	.	TGA	TGG	.	.	MAF_USDA=8.333
NC_035088.1	88893842	.	A	G	.	.	MAF_USDA=14.583
NC_035088.1	88893940	.	G	T	.	.	MAF_USDA=6.25
NC_035088.1	88893958	.	A	T	.	.	MAF_USDA=19.565
NC_035088.1	88894077	.	T	A	.	.	MAF_USDA=14.583
NC_035088.1	88894106	.	G	T	.	.	MAF_USDA=33.333
NC_035088.1	88894108	.	C	T	.	.	MAF_USDA=29.167
NC_035088.1	88894194	.	G	A	.	.	MAF_USDA=8.333
NC_035088.1	88895343	.	C	T	.	.	MAF_USDA=12.5
NC_035088.1	88895357	.	C	T	.	.	MAF_USDA=10.417
NC_035088.1	88895453	.	C	A	.	.	MAF_USDA=4.348
NC_035088.1	88895685	.	G	A	.	.	MAF_USDA=18.75
NC_035088.1	88895782	.	A	C	.	.	MAF_USDA=17.059
NC_035088.1	88895851	.	A	T	.	.	MAF_INRAE=9.167;MAF_USDA=3.39
NC_035088.1	88895873	.	G	A	.	.	MAF_USDA=43.478
NC_035088.1	88896063	.	G	A	.	.	MAF_USDA=14.583
NC_035088.1	88896131	.	T	C	.	.	MAF_USDA=10.417
NC_035088.1	88896135	.	T	C	.	.	MAF_USDA=10.417
NC_035088.1	88896178	.	A	C	.	.	MAF_USDA=17.797
NC_035088.1	88896185	.	T	C	.	.	MAF_USDA=12.5
NC_035088.1	88896186	.	C	T	.	.	MAF_USDA=16.102
NC_035088.1	88896205	.	C	T	.	.	MAF_USDA=9.322
NC_035088.1	88896208	.	C	T	.	.	MAF_USDA=13.793
NC_035088.1	88896221	.	T	C	.	.	MAF_USDA=21.552
NC_035088.1	88896224	.	G	C	.	.	MAF_USDA=9.483
NC_035088.1	88896244	.	C	G	.	.	MAF_USDA=12.931
NC_035088.1	88896253	.	C	A	.	.	MAF_USDA=8.475
NC_035088.1	88896272	.	G	A	.	.	MAF_USDA=6.25
NC_035088.1	88900086	.	G	C	.	.	MAF_USDA=50.0
NC_035088.1	88900100	.	T	G	.	.	MAF_USDA=12.5
NC_035088.1	88900632	.	T	C	.	.	MAF_USDA=19.88
NC_035088.1	88900644	.	G	T	.	.	MAF_USDA=6.557
NC_035088.1	88900668	.	T	C	.	.	MAF_USDA=13.529
NC_035088.1	88900684	.	C	A	.	.	MAF_USDA=13.115
NC_035088.1	88900754	.	A	C	.	.	MAF_INRAE=4.167
NC_035088.1	88900757	.	C	T	.	.	MAF_INRAE=2.5
NC_035088.1	88900759	.	T	A	.	.	MAF_INRAE=1.667
NC_035088.1	88900776	.	T	G	.	.	MAF_INRAE=10.0
NC_035088.1	88900781	.	T	C	.	.	MAF_INRAE=2.632
NC_035088.1	88900877	.	G	T	.	.	MAF_INRAE=20.253
NC_035088.1	88900885	.	G	T	.	.	MAF_INRAE=8.333
NC_035088.1	88900886	.	G	T	.	.	MAF_INRAE=8.333
NC_035088.1	88900912	.	C	A	.	.	MAF_INRAE=2.5
NC_035088.1	88900914	.	C	A	.	.	MAF_INRAE=10.0
NC_035088.1	88900916	.	G	T	.	.	MAF_INRAE=4.167
NC_035088.1	88900931	.	A	G	.	.	MAF_INRAE=4.167
NC_035088.1	88901081	.	T	C	.	.	MAF_USDA=1.639
NC_035088.1	88901100	.	C	A	.	.	MAF_USDA=3.279
NC_035088.1	88901106	.	T	G	.	.	MAF_USDA=22.917
NC_035088.1	88902365	.	C	A	.	.	MAF_USDA=4.118
NC_035088.1	88902387	.	A	C	.	.	MAF_USDA=1.639
NC_035088.1	88902407	.	C	A	.	.	MAF_USDA=5.952
NC_035088.1	88902412	.	C	A	.	.	MAF_USDA=4.762
NC_035088.1	88902443	.	G	T	.	.	MAF_USDA=18.75
NC_035088.1	88902571	.	T	C	.	.	MAF_USDA=2.083
NC_035088.1	88902668	.	G	T	.	.	MAF_USDA=4.167
NC_035088.1	88902674	.	G	A	.	.	MAF_USDA=33.333
NC_035088.1	88902684	.	A	G	.	.	MAF_USDA=6.25
NC_035088.1	88902692	.	G	A	.	.	MAF_USDA=33.333
NC_035088.1	88902750	.	A	G	.	.	MAF_USDA=2.083
NC_035088.1	88902845	.	G	T	.	.	MAF_USDA=6.25
NC_035088.1	88902867	.	G	A	.	.	MAF_USDA=4.348
NC_035088.1	88902870	.	G	A	.	.	MAF_USDA=2.174
NC_035088.1	88902921	.	C	A	.	.	MAF_USDA=4.348
NC_035088.1	88902957	.	C	T	.	.	MAF_USDA=15.217
NC_035088.1	88903179	.	C	G	.	.	MAF_INRAE=25.0
NC_035088.1	88903198	.	G	A	.	.	MAF_INRAE=1.667
NC_035088.1	88903229	.	A	G	.	.	MAF_INRAE=14.167
NC_035088.1	88903298	.	G	A	.	.	MAF_INRAE=24.167
NC_035088.1	88903301	.	G	T	.	.	MAF_INRAE=22.5
NC_035088.1	88903304	.	T	G	.	.	MAF_INRAE=31.667;MAF_USDA=12.5
NC_035088.1	88903341	.	C	A	.	.	MAF_INRAE=21.667
NC_035088.1	88903352	.	G	A	.	.	MAF_USDA=8.235
NC_035088.1	88903365	.	C	A	.	.	MAF_USDA=1.639
NC_035088.1	88903378	.	G	A	.	.	MAF_USDA=5.738
NC_035088.1	88903399	.	T	G	.	.	MAF_USDA=4.762
NC_035088.1	88903401	.	C	G	.	.	MAF_INRAE=3.333
NC_035088.1	88903408	.	A	G	.	.	MAF_USDA=4.348
NC_035088.1	88903412	.	T	C	.	.	MAF_INRAE=3.797
NC_035088.1	88903502	.	G	A	.	.	MAF_USDA=4.167
NC_035088.1	88903538	.	C	T	.	.	MAF_USDA=37.5
NC_035088.1	88903544	.	G	A	.	.	MAF_USDA=12.5
NC_035088.1	88903621	.	T	G	.	.	MAF_USDA=14.583
NC_035088.1	88903622	.	G	C	.	.	MAF_USDA=12.5
NC_035088.1	88903624	.	T	A	.	.	MAF_USDA=12.5
NC_035088.1	88903625	.	G	T	.	.	MAF_USDA=12.5
NC_035088.1	88903705	.	T	G	.	.	MAF_INRAE=1.667
NC_035088.1	88903741	.	C	T	.	.	MAF_INRAE=6.667;MAF_USDA=18.75
NC_035088.1	88903746	.	A	C	.	.	MAF_INRAE=10.833;MAF_USDA=25.0
NC_035088.1	88903748	.	G	C	.	.	MAF_INRAE=5.0
NC_035088.1	88903750	.	T	C	.	.	MAF_INRAE=14.167
NC_035088.1	88903909	.	A	C	.	.	MAF_INRAE=7.895
NC_035088.1	88903997	.	T	C	.	.	MAF_INRAE=2.632;MAF_USDA=26.087
NC_035088.1	88904007	.	T	A	.	.	MAF_USDA=2.5
NC_035088.1	88904009	.	G	A	.	.	MAF_USDA=8.696
NC_035088.1	88904084	.	A	G	.	.	MAF_INRAE=29.167
NC_035088.1	88904085	.	T	A	.	.	MAF_INRAE=10.0
NC_035088.1	88904389	.	G	T	.	.	MAF_INRAE=2.632
NC_035088.1	88904474	.	C	G	.	.	MAF_USDA=2.174
NC_035088.1	88904498	.	T	C	.	.	MAF_USDA=2.273
NC_035088.1	88904653	.	A	C	.	.	MAF_USDA=3.39
NC_035088.1	88904706	.	T	G	.	.	MAF_INRAE=2.632
NC_035088.1	88904714	.	T	G	.	.	MAF_INRAE=2.632
NC_035088.1	88905403	.	C	T	.	.	MAF_USDA=1.695
NC_035088.1	88905418	.	G	C	.	.	MAF_USDA=4.167
NC_035088.1	88905424	.	G	A	.	.	MAF_USDA=3.333
NC_035088.1	88905438	.	A	G	.	.	MAF_INRAE=22.5
NC_035088.1	88905447	.	A	C	.	.	MAF_INRAE=4.167;MAF_USDA=1.695
NC_035088.1	88905451	.	G	A	.	.	MAF_USDA=2.542
NC_035088.1	88905460	.	G	A	.	.	MAF_USDA=1.695
NC_035088.1	88905464	.	G	A	.	.	MAF_USDA=5.932
NC_035088.1	88905489	.	G	T	.	.	MAF_INRAE=20.0
NC_035088.1	88905492	.	C	T	.	.	MAF_INRAE=36.667
NC_035088.1	88905497	.	A	G	.	.	MAF_INRAE=38.333
NC_035088.1	88905633	.	G	A	.	.	MAF_USDA=3.279
NC_035088.1	88905646	.	G	T	.	.	MAF_INRAE=34.167
NC_035088.1	88905680	.	C	T	.	.	MAF_INRAE=4.167;MAF_USDA=2.459
NC_035088.1	88905690	.	G	C	.	.	MAF_INRAE=35.833
NC_035088.1	88905693	.	A	T	.	.	MAF_USDA=6.557
NC_035088.1	88905718	.	C	T	.	.	MAF_INRAE=1.899;MAF_USDA=8.824
NC_035088.1	88905719	.	G	A	.	.	MAF_INRAE=4.167
NC_035088.1	88905723	.	T	A	.	.	MAF_INRAE=1.899;MAF_USDA=2.459
NC_035088.1	88905754	.	T	C	.	.	MAF_USDA=3.279
NC_035088.1	88905760	.	A	G	.	.	MAF_INRAE=30.0
NC_035088.1	88905767	.	G	A	.	.	MAF_USDA=1.639
NC_035088.1	88905772	.	A	G	.	.	MAF_USDA=2.459
NC_035088.1	88905773	.	A	G	.	.	MAF_USDA=5.738
NC_035088.1	88905776	.	T	G	.	.	MAF_USDA=5.738
NC_035088.1	88905779	.	C	A	.	.	MAF_USDA=2.459
NC_035088.1	88905780	.	C	G	.	.	MAF_USDA=2.459
NC_035088.1	88905800	.	C	T	.	.	MAF_INRAE=32.5
NC_035088.1	88905831	.	A	T	.	.	MAF_USDA=4.098
NC_035088.1	88905861	.	G	C	.	.	MAF_INRAE=20.0;MAF_USDA=4.167
NC_035088.1	88905875	.	C	T	.	.	MAF_USDA=6.557
NC_035088.1	88905896	.	T	A	.	.	MAF_USDA=6.471
NC_035088.1	88905905	.	G	A	.	.	MAF_INRAE=3.165
NC_035088.1	88905906	.	C	T	.	.	MAF_INRAE=16.667
NC_035088.1	88905907	.	A	G	.	.	MAF_INRAE=16.667;MAF_USDA=33.333
NC_035088.1	88905909	.	A	G	.	.	MAF_INRAE=13.158;MAF_USDA=1.639
NC_035088.1	88905913	.	A	G	.	.	MAF_INRAE=20.0;MAF_USDA=6.557
NC_035088.1	88905942	.	A	G	.	.	MAF_USDA=1.639
NC_035088.1	88905953	.	A	G	.	.	MAF_USDA=10.714
NC_035088.1	88905961	.	A	C	.	.	MAF_USDA=35.417
NC_035088.1	88905984	.	G	A	.	.	MAF_INRAE=35.0
NC_035088.1	88905998	.	A	G	.	.	MAF_USDA=1.639
NC_035088.1	88906041	.	G	A	.	.	MAF_INRAE=34.167
NC_035088.1	88906115	.	T	G	.	.	MAF_INRAE=48.333
NC_035088.1	88906181	.	C	T	.	.	MAF_USDA=14.583
NC_035088.1	88906301	.	G	C	.	.	MAF_USDA=5.0
NC_035088.1	88906320	.	G	A	.	.	MAF_INRAE=15.833;MAF_USDA=10.656
NC_035088.1	88906509	.	G	A	.	.	MAF_USDA=8.333
NC_035088.1	88906554	.	G	C	.	.	MAF_USDA=1.667
NC_035088.1	88906576	.	T	A	.	.	MAF_USDA=3.279
NC_035088.1	88906577	.	T	C	.	.	MAF_USDA=3.279
NC_035088.1	88906600	.	T	G	.	.	MAF_USDA=2.5
NC_035088.1	88906637	.	C	A	.	.	MAF_USDA=1.667
NC_035088.1	88906716	.	A	T	.	.	MAF_USDA=1.639
NC_035088.1	88906718	.	T	G	.	.	MAF_INRAE=7.5;MAF_USDA=8.197
NC_035088.1	88906758	.	C	T	.	.	MAF_INRAE=11.667;MAF_USDA=7.647
NC_035088.1	88906759	.	A	T	.	.	MAF_USDA=10.0
NC_035088.1	88906786	.	T	C	.	.	MAF_INRAE=4.167;MAF_USDA=3.279
NC_035088.1	88906797	.	T	A	.	.	MAF_INRAE=13.158
NC_035088.1	88906804	.	A	G	.	.	MAF_INRAE=11.667
NC_035088.1	88906805	.	C	A	.	.	MAF_INRAE=26.667
NC_035088.1	88906808	.	G	T	.	.	MAF_INRAE=2.5
NC_035088.1	88906809	.	A	T	.	.	MAF_INRAE=2.5
NC_035088.1	88906843	.	G	A	.	.	MAF_USDA=2.459
NC_035088.1	88906931	.	A	G	.	.	MAF_INRAE=47.5
NC_035088.1	88906972	.	C	G	.	.	MAF_INRAE=10.759;MAF_USDA=10.417
NC_035088.1	88907001	.	G	A	.	.	MAF_INRAE=2.5;MAF_USDA=1.639
NC_035088.1	88907003	.	C	G	.	.	MAF_INRAE=11.667;MAF_USDA=22.917
NC_035088.1	88907042	.	G	A	.	.	MAF_INRAE=9.167
NC_035088.1	88907069	.	G	A	.	.	MAF_INRAE=2.632
NC_035088.1	88907071	.	A	T	.	.	MAF_USDA=22.917
NC_035088.1	88907095	.	A	T	.	.	MAF_USDA=39.881
NC_035088.1	88907101	.	C	T	.	.	MAF_USDA=13.095
NC_035088.1	88907105	.	T	C	.	.	MAF_USDA=47.619
NC_035088.1	88907110	.	A	G	.	.	MAF_INRAE=7.5;MAF_USDA=4.167
NC_035088.1	88907136	.	C	T	.	.	MAF_INRAE=2.632;MAF_USDA=1.639
NC_035088.1	88907155	.	C	T	.	.	MAF_INRAE=3.333
NC_035088.1	88907157	.	G	T	.	.	MAF_USDA=2.459
NC_035088.1	88907178	.	T	A	.	.	MAF_INRAE=3.333;MAF_USDA=6.557
NC_035088.1	88907182	.	G	C	.	.	MAF_INRAE=3.333;MAF_USDA=7.377
NC_035088.1	88907190	.	T	C	.	.	MAF_INRAE=5.833
NC_035088.1	88907232	.	G	A	.	.	MAF_USDA=7.059
NC_035088.1	88907234	.	C	T	.	.	MAF_USDA=3.279
NC_035088.1	88907247	.	G	A	.	.	MAF_INRAE=14.167;MAF_USDA=14.754
NC_035088.1	88907251	.	C	T	.	.	MAF_USDA=4.098
NC_035088.1	88907252	.	C	T	.	.	MAF_USDA=6.557
NC_035088.1	88907270	.	G	A	.	.	MAF_USDA=5.738
NC_035088.1	88907272	.	G	T	.	.	MAF_INRAE=2.5;MAF_USDA=7.647
NC_035088.1	88907273	.	T	G	.	.	MAF_INRAE=2.5;MAF_USDA=7.647
NC_035088.1	88907277	.	C	A	.	.	MAF_INRAE=2.5;MAF_USDA=7.059
NC_035088.1	88907278	.	G	T	.	.	MAF_USDA=29.167
NC_035088.1	88907285	.	G	C	.	.	MAF_INRAE=13.158
NC_035088.1	88907316	.	G	A	.	.	MAF_USDA=1.639
NC_035088.1	88907333	.	T	C	.	.	MAF_INRAE=28.333
NC_035088.1	88907339	.	G	A	.	.	MAF_INRAE=2.5
NC_035088.1	88907341	.	G	A	.	.	MAF_USDA=5.738
NC_035088.1	88907349	.	T	A	.	.	MAF_INRAE=20.886
NC_035088.1	88907388	.	T	A	.	.	MAF_INRAE=5.0
NC_035088.1	88907506	.	A	T	.	.	MAF_USDA=47.826
NC_035088.1	88913597	.	T	A	.	.	MAF_USDA=41.667
NC_035088.1	88913636	.	A	G	.	.	MAF_USDA=8.333
NC_035088.1	88913687	.	G	T	.	.	MAF_USDA=22.917
NC_035088.1	88913713	.	G	T	.	.	MAF_USDA=22.917
NC_035088.1	88913727	.	A	T	.	.	MAF_USDA=29.167
NC_035088.1	88913755	.	T	A	.	.	MAF_USDA=39.583
NC_035088.1	88913757	.	C	T	.	.	MAF_USDA=16.667
NC_035088.1	88913772	.	C	A	.	.	MAF_USDA=14.583
NC_035088.1	88913786	.	T	A	.	.	MAF_USDA=6.25
NC_035088.1	88914207	.	C	T	.	.	MAF_INRAE=2.632
NC_035088.1	88914230	.	C	T	.	.	MAF_INRAE=35.833
NC_035088.1	88914242	.	A	G	.	.	MAF_INRAE=30.0
NC_035088.1	88914274	.	C	T	.	.	MAF_INRAE=15.833
NC_035088.1	88914279	.	G	C	.	.	MAF_INRAE=15.833
NC_035088.1	88914282	.	A	T	.	.	MAF_INRAE=2.5
NC_035088.1	88914288	.	G	A	.	.	MAF_INRAE=15.833
NC_035088.1	88914297	.	A	T	.	.	MAF_INRAE=8.333
NC_035088.1	88914300	.	A	T	.	.	MAF_INRAE=30.833
NC_035088.1	88914306	.	T	A	.	.	MAF_INRAE=4.167
NC_035088.1	88914312	.	G	A	.	.	MAF_INRAE=4.167
NC_035088.1	88914313	.	T	A	.	.	MAF_INRAE=4.167
NC_035088.1	88914316	.	G	T	.	.	MAF_INRAE=2.5;MAF_USDA=2.459
NC_035088.1	88914318	.	G	A	.	.	MAF_INRAE=1.667
NC_035088.1	88914319	.	T	A	.	.	MAF_INRAE=1.667
NC_035088.1	88914342	.	C	T	.	.	MAF_INRAE=33.333
NC_035088.1	88914373	.	C	T	.	.	MAF_USDA=1.639
NC_035088.1	88914380	.	G	A	.	.	MAF_INRAE=6.962;MAF_USDA=2.941
NC_035088.1	88914393	.	A	G	.	.	MAF_USDA=13.095
NC_035088.1	88914394	.	G	T	.	.	MAF_USDA=12.5
NC_035088.1	88914438	.	G	A	.	.	MAF_USDA=2.5
NC_035088.1	88914442	.	T	G	.	.	MAF_INRAE=20.0
NC_035088.1	88914460	.	C	T	.	.	MAF_INRAE=39.167;MAF_USDA=25.0
NC_035088.1	88914483	.	T	G	.	.	MAF_INRAE=7.5
NC_035088.1	88914531	.	G	T	.	.	MAF_INRAE=12.5;MAF_USDA=8.235
NC_035088.1	88914705	.	G	A	.	.	MAF_INRAE=2.632
NC_035088.1	88914734	.	A	G	.	.	MAF_INRAE=2.632
NC_035088.1	88914806	.	G	C	.	.	MAF_INRAE=2.632
NC_035088.1	88914976	.	C	T	.	.	MAF_INRAE=7.5
NC_035088.1	88915304	.	G	T	.	.	MAF_USDA=3.279
NC_035088.1	88915390	.	C	T	.	.	MAF_INRAE=48.333;MAF_USDA=22.917
NC_035088.1	88915397	.	G	A	.	.	MAF_USDA=4.167
NC_035088.1	88915407	.	T	A	.	.	MAF_USDA=8.333
NC_035088.1	88915425	.	G	T	.	.	MAF_USDA=8.333
NC_035088.1	88915455	.	C	A	.	.	MAF_INRAE=5.0
NC_035088.1	88915497	.	G	A	.	.	MAF_USDA=9.412
NC_035088.1	88915516	.	C	T	.	.	MAF_USDA=3.279
NC_035088.1	88915529	.	A	C	.	.	MAF_USDA=4.118
NC_035088.1	88915545	.	C	T	.	.	MAF_INRAE=24.167;MAF_USDA=11.765
NC_035088.1	88915566	.	A	T	.	.	MAF_INRAE=18.333;MAF_USDA=11.765
NC_035088.1	88915604	.	C	A	.	.	MAF_INRAE=9.167;MAF_USDA=8.235
NC_035088.1	88915641	.	G	A	.	.	MAF_INRAE=18.333;MAF_USDA=10.0
NC_035088.1	88915666	.	C	T	.	.	MAF_INRAE=15.0
NC_035088.1	88915679	.	A	T	.	.	MAF_INRAE=35.833
NC_035088.1	88915716	.	C	T	.	.	MAF_INRAE=5.696;MAF_USDA=4.167
NC_035088.1	88915731	.	G	T	.	.	MAF_USDA=4.167
NC_035088.1	88915767	.	G	A	.	.	MAF_INRAE=25.0
NC_035088.1	88915783	.	G	T	.	.	MAF_INRAE=37.5
NC_035088.1	88915797	.	C	T	.	.	MAF_INRAE=8.333
NC_035088.1	88915816	.	C	A	.	.	MAF_INRAE=21.667
NC_035088.1	88915833	.	C	T	.	.	MAF_INRAE=7.5
NC_035088.1	88915888	.	A	C	.	.	MAF_USDA=2.459
NC_035088.1	88915900	.	T	G	.	.	MAF_INRAE=5.263
NC_035088.1	88915904	.	T	C	.	.	MAF_INRAE=3.333
NC_035088.1	88916178	.	G	A	.	.	MAF_USDA=1.639
NC_035088.1	88916193	.	A	T	.	.	MAF_USDA=1.639
NC_035088.1	88916216	.	T	C	.	.	MAF_INRAE=16.667;MAF_USDA=11.475
NC_035088.1	88916314	.	T	A	.	.	MAF_USDA=1.639
NC_035088.1	88916340	.	C	T	.	.	MAF_INRAE=1.667;MAF_USDA=12.5
NC_035088.1	88916378	.	C	T	.	.	MAF_USDA=1.639
NC_035088.1	88916493	.	C	T	.	.	MAF_USDA=3.279
NC_035088.1	88916508	.	C	T	.	.	MAF_INRAE=13.333
NC_035088.1	88916522	.	C	T	.	.	MAF_INRAE=28.333
NC_035088.1	88916617	.	C	T	.	.	MAF_INRAE=22.5
NC_035088.1	88916677	.	C	A	.	.	MAF_USDA=3.279
NC_035088.1	88916747	.	A	T	.	.	MAF_USDA=22.917
NC_035088.1	88916797	.	T	C	.	.	MAF_USDA=47.826
NC_035088.1	88917030	.	G	C	.	.	MAF_USDA=22.892
NC_035088.1	88917079	.	G	T	.	.	MAF_USDA=34.118
NC_035088.1	88917095	.	A	T	.	.	MAF_USDA=1.667
NC_035088.1	88917098	.	A	T	.	.	MAF_USDA=1.667
NC_035088.1	88917146	.	C	T	.	.	MAF_USDA=6.667
NC_035088.1	88917210	.	T	C	.	.	MAF_INRAE=7.895;MAF_USDA=18.75
NC_035088.1	88917214	.	A	G	.	.	MAF_USDA=4.167
NC_035088.1	88917285	.	T	G	.	.	MAF_USDA=4.167
NC_035088.1	88917313	.	C	T	.	.	MAF_USDA=12.5
NC_035088.1	88920067	.	C	T	.	.	MAF_USDA=14.583
NC_035088.1	88920371	.	G	A	.	.	MAF_INRAE=13.924;MAF_USDA=21.739
NC_035088.1	88920372	.	G	A	.	.	MAF_INRAE=15.833;MAF_USDA=21.739
NC_035088.1	88920434	.	C	T	.	.	MAF_USDA=10.87
NC_035088.1	88920483	.	T	G	.	.	MAF_USDA=8.696
NC_035088.1	88920755	.	A	T	.	.	MAF_USDA=2.083
NC_035088.1	88920804	.	G	A	.	.	MAF_USDA=22.881
NC_035088.1	88920924	.	A	C	.	.	MAF_INRAE=6.962
NC_035088.1	88921009	.	G	A	.	.	MAF_USDA=22.917
NC_035088.1	88921015	.	T	C	.	.	MAF_USDA=39.583
NC_035088.1	88921088	.	G	A	.	.	MAF_USDA=14.583
NC_035088.1	88921145	.	A	G	.	.	MAF_USDA=9.836
NC_035088.1	88921156	.	G	T	.	.	MAF_USDA=5.738
NC_035088.1	88921168	.	C	A	.	.	MAF_USDA=8.197
NC_035088.1	88921187	.	G	T	.	.	MAF_USDA=4.098
NC_035088.1	88921191	.	A	T	.	.	MAF_USDA=8.197
NC_035088.1	88921266	.	C	A	.	.	MAF_USDA=1.639
NC_035088.1	88921290	.	A	G	.	.	MAF_USDA=3.279
NC_035088.1	88921291	.	G	T	.	.	MAF_USDA=7.377
NC_035088.1	88921294	.	A	G	.	.	MAF_USDA=6.557
NC_035088.1	88923104	.	A	C	.	.	MAF_USDA=12.5
NC_035088.1	88923138	.	A	G	.	.	MAF_USDA=10.0
NC_035088.1	88923167	.	T	C	.	.	MAF_USDA=1.639
NC_035088.1	88923198	.	G	T	.	.	MAF_USDA=8.197
NC_035088.1	88923209	.	G	A	.	.	MAF_USDA=2.459
NC_035088.1	88923213	.	G	T	.	.	MAF_USDA=1.639
NC_035088.1	88923230	.	G	T	.	.	MAF_USDA=10.656
NC_035088.1	88923258	.	A	C	.	.	MAF_USDA=3.279
NC_035088.1	88923323	.	T	A	.	.	MAF_USDA=18.235
NC_035088.1	88923326	.	A	T	.	.	MAF_USDA=5.738
NC_035088.1	88923339	.	A	C	.	.	MAF_USDA=5.738
NC_035088.1	88923347	.	A	G	.	.	MAF_USDA=5.738
NC_035088.1	88923424	.	C	A	.	.	MAF_USDA=5.0
NC_035088.1	88923426	.	C	T	.	.	MAF_USDA=10.119
NC_035088.1	88923448	.	G	A	.	.	MAF_USDA=6.034
NC_035088.1	88923452	.	T	C	.	.	MAF_USDA=8.333
NC_035088.1	88923521	.	C	T	.	.	MAF_INRAE=3.333;MAF_USDA=5.738
NC_035088.1	88923530	.	T	C	.	.	MAF_INRAE=13.158
NC_035088.1	88923558	.	C	A	.	.	MAF_INRAE=23.333
NC_035088.1	88923559	.	C	T	.	.	MAF_INRAE=23.333
NC_035088.1	88923566	.	C	T	.	.	MAF_USDA=2.459
NC_035088.1	88923569	.	C	T	.	.	MAF_INRAE=13.158
NC_035088.1	88923585	.	T	A	.	.	MAF_INRAE=48.333
NC_035088.1	88923593	.	T	C	.	.	MAF_INRAE=45.833
NC_035088.1	88923611	.	C	A	.	.	MAF_INRAE=5.696
NC_035088.1	88923633	.	C	T	.	.	MAF_USDA=4.918
NC_035088.1	88923638	.	G	C	.	.	MAF_USDA=10.656
NC_035088.1	88923676	.	T	A	.	.	MAF_USDA=12.941
NC_035088.1	88923700	.	C	A	.	.	MAF_INRAE=13.333;MAF_USDA=10.0
NC_035088.1	88923791	.	T	G	.	.	MAF_INRAE=13.158;MAF_USDA=2.459
NC_035088.1	88923796	.	A	C	.	.	MAF_INRAE=40.833
NC_035088.1	88923848	.	T	G	.	.	MAF_INRAE=20.833;MAF_USDA=1.765
NC_035088.1	88923850	.	C	A	.	.	MAF_INRAE=9.494
NC_035088.1	88923877	.	C	T	.	.	MAF_INRAE=36.667
NC_035088.1	88923881	.	C	T	.	.	MAF_INRAE=3.333
NC_035088.1	88923897	.	T	A	.	.	MAF_INRAE=3.333;MAF_USDA=7.647
NC_035088.1	88923910	.	G	T	.	.	MAF_USDA=5.738
NC_035088.1	88923969	.	A	G	.	.	MAF_USDA=4.918
NC_035088.1	88923972	.	C	G	.	.	MAF_USDA=9.836
NC_035088.1	88923976	.	C	A	.	.	MAF_USDA=3.279
NC_035088.1	88923978	.	T	G	.	.	MAF_INRAE=2.632
NC_035088.1	88923990	.	T	A	.	.	MAF_INRAE=13.158;MAF_USDA=1.639
NC_035088.1	88924024	.	A	G	.	.	MAF_USDA=1.639
NC_035088.1	88924028	.	T	C	.	.	MAF_USDA=9.836
NC_035088.1	88924048	.	T	C	.	.	MAF_USDA=9.016
NC_035088.1	88924235	.	T	C	.	.	MAF_INRAE=1.667
NC_035088.1	88924265	.	T	G	.	.	MAF_INRAE=5.833
NC_035088.1	88924279	.	A	G	.	.	MAF_USDA=12.941
NC_035088.1	88924327	.	G	A	.	.	MAF_USDA=5.882
NC_035088.1	88924375	.	C	T	.	.	MAF_INRAE=30.833;MAF_USDA=10.417
NC_035088.1	88924407	.	T	C	.	.	MAF_USDA=10.656
NC_035088.1	88924466	.	G	C	.	.	MAF_USDA=13.69
NC_035088.1	88924485	.	G	A	.	.	MAF_USDA=4.167
NC_035088.1	88924534	.	G	A	.	.	MAF_USDA=4.098
NC_035088.1	88924640	.	C	T	.	.	MAF_USDA=35.417
NC_035088.1	88924650	.	G	T	.	.	MAF_USDA=6.25
NC_035088.1	88924684	.	C	A	.	.	MAF_USDA=6.25
NC_035088.1	88924705	.	A	T	.	.	MAF_USDA=6.25
NC_035088.1	88924759	.	G	A	.	.	MAF_USDA=4.348
NC_035088.1	88924765	.	A	T	.	.	MAF_USDA=6.522
NC_035088.1	88924948	.	T	G	.	.	MAF_USDA=6.25
NC_035088.1	88924995	.	T	A	.	.	MAF_USDA=10.417
NC_035088.1	88925017	.	G	A	.	.	MAF_USDA=4.167
NC_035088.1	88925068	.	T	C	.	.	MAF_USDA=4.167
NC_035088.1	88925107	.	C	A	.	.	MAF_USDA=4.167
NC_035088.1	88925112	.	A	C	.	.	MAF_USDA=4.167
NC_035088.1	88925209	.	T	A	.	.	MAF_USDA=20.833
NC_035088.1	88925217	.	G	A	.	.	MAF_USDA=4.167
NC_035088.1	88925222	.	A	T	.	.	MAF_USDA=4.167
NC_035088.1	88925237	.	C	T	.	.	MAF_USDA=23.913
NC_035088.1	88925247	.	G	A	.	.	MAF_INRAE=30.0;MAF_USDA=33.333
NC_035088.1	88925265	.	A	G	.	.	MAF_INRAE=2.632
NC_035088.1	88925276	.	A	C	.	.	MAF_INRAE=16.667
NC_035088.1	88925279	.	G	A	.	.	MAF_INRAE=1.667
NC_035088.1	88925293	.	G	A	.	.	MAF_USDA=2.459
NC_035088.1	88925304	.	A	C	.	.	MAF_USDA=16.667
NC_035088.1	88925340	.	C	A	.	.	MAF_USDA=20.833
NC_035088.1	88925546	.	C	A	.	.	MAF_USDA=5.882
NC_035088.1	88925561	.	G	T	.	.	MAF_USDA=5.882
NC_035088.1	88925598	.	C	T	.	.	MAF_USDA=1.639
NC_035088.1	88925683	.	G	A	.	.	MAF_USDA=8.333
NC_035088.1	88927561	.	A	G	.	.	MAF_USDA=20.833
NC_035088.1	88927592	.	A	C	.	.	MAF_INRAE=15.789
NC_035088.1	88927648	.	C	T	.	.	MAF_USDA=8.333
NC_035088.1	88927685	.	T	G	.	.	MAF_USDA=12.5
NC_035088.1	88927735	.	C	A	.	.	MAF_USDA=47.917
NC_035088.1	88927752	.	T	G	.	.	MAF_USDA=11.475
NC_035088.1	88927762	.	T	A	.	.	MAF_USDA=3.279
NC_035088.1	88927769	.	A	G	.	.	MAF_INRAE=2.632
NC_035088.1	88927783	.	C	A	.	.	MAF_INRAE=15.789;MAF_USDA=12.5
NC_035088.1	88927805	.	C	A	.	.	MAF_USDA=2.459
NC_035088.1	88927832	.	G	A	.	.	MAF_INRAE=2.632
NC_035088.1	88927863	.	G	A	.	.	MAF_USDA=8.333
NC_035088.1	88927890	.	C	A	.	.	MAF_INRAE=5.833;MAF_USDA=3.279
NC_035088.1	88927900	.	G	A	.	.	MAF_INRAE=2.5
NC_035088.1	88927904	.	T	A	.	.	MAF_INRAE=2.5
NC_035088.1	88927922	.	T	G	.	.	MAF_INRAE=13.333;MAF_USDA=8.824
NC_035088.1	88927934	.	T	A	.	.	MAF_INRAE=2.5
NC_035088.1	88927951	.	T	G	.	.	MAF_INRAE=25.0
NC_035088.1	88927958	.	A	G	.	.	MAF_INRAE=30.0
NC_035088.1	88927972	.	C	A	.	.	MAF_INRAE=4.167
NC_035088.1	88927974	.	A	T	.	.	MAF_INRAE=4.167
NC_035088.1	88928008	.	G	C	.	.	MAF_INRAE=30.0
NC_035088.1	88928022	.	A	G	.	.	MAF_INRAE=19.167
NC_035088.1	88928044	.	G	T	.	.	MAF_INRAE=2.632
NC_035088.1	88928068	.	T	C	.	.	MAF_INRAE=25.833
NC_035088.1	88928080	.	G	A	.	.	MAF_INRAE=22.5
NC_035088.1	88928098	.	A	G	.	.	MAF_INRAE=5.833;MAF_USDA=10.417
NC_035088.1	88928133	.	G	A	.	.	MAF_USDA=4.098
NC_035088.1	88928146	.	A	C	.	.	MAF_USDA=5.738
NC_035088.1	88928256	.	A	G	.	.	MAF_USDA=11.667
NC_035088.1	88928261	.	A	C	.	.	MAF_USDA=2.459
NC_035088.1	88928292	.	G	T	.	.	MAF_USDA=3.333
NC_035088.1	88928308	.	T	A	.	.	MAF_USDA=10.417
NC_035088.1	88928339	.	C	G	.	.	MAF_USDA=1.695
NC_035088.1	88928346	.	T	G	.	.	MAF_USDA=1.205
NC_035088.1	88928348	.	A	G	.	.	MAF_USDA=7.627
NC_035088.1	88928354	.	C	T	.	.	MAF_INRAE=10.833
NC_035088.1	88928384	.	A	G	.	.	MAF_INRAE=34.167
NC_035088.1	88928400	.	A	G	.	.	MAF_INRAE=28.333
NC_035088.1	88928420	.	C	T	.	.	MAF_USDA=6.25
NC_035088.1	88928455	.	C	T	.	.	MAF_USDA=13.043
NC_035088.1	88928561	.	T	C	.	.	MAF_USDA=10.417
NC_035088.1	88928599	.	T	G	.	.	MAF_USDA=14.583
NC_035088.1	88928616	.	T	C	.	.	MAF_USDA=14.583
NC_035088.1	88928646	.	C	T	.	.	MAF_USDA=16.667
NC_035088.1	88928740	.	T	A	.	.	MAF_INRAE=2.632
NC_035088.1	88929678	.	G	A	.	.	MAF_USDA=8.333
NC_035088.1	88929924	.	T	C	.	.	MAF_USDA=25.0
NC_035088.1	88929929	.	G	C	.	.	MAF_USDA=20.833
NC_035088.1	88929953	.	G	A	.	.	MAF_USDA=4.167
NC_035088.1	88930032	.	G	T	.	.	MAF_USDA=8.333
NC_035088.1	88930055	.	A	G	.	.	MAF_USDA=12.5
NC_035088.1	88930074	.	G	A	.	.	MAF_USDA=8.333
NC_035088.1	88930116	.	C	T	.	.	MAF_USDA=4.762
NC_035088.1	88930120	.	A	G	.	.	MAF_USDA=6.557
NC_035088.1	88930131	.	A	T	.	.	MAF_USDA=3.333
NC_035088.1	88930137	.	G	A	.	.	MAF_USDA=1.667
NC_035088.1	88930141	.	A	G	.	.	MAF_USDA=10.833
NC_035088.1	88930170	.	T	G	.	.	MAF_USDA=9.639
NC_035088.1	88930252	.	T	G	.	.	MAF_INRAE=26.667
NC_035088.1	88930267	.	C	T	.	.	MAF_USDA=1.724
NC_035088.1	88930279	.	T	A	.	.	MAF_USDA=2.083
NC_035088.1	88930297	.	ATTTTT	ATTTTC	.	.	MAF_USDA=10.417
NC_035088.1	88931821	.	A	G	.	.	MAF_USDA=9.412
NC_035088.1	88931838	.	C	A	.	.	MAF_USDA=3.279
NC_035088.1	88931846	.	T	G	.	.	MAF_USDA=12.5
NC_035088.1	88932007	.	G	A	.	.	MAF_USDA=10.417
NC_035088.1	88934613	.	T	C	.	.	MAF_USDA=13.529
NC_035088.1	88934896	.	C	T	.	.	MAF_INRAE=4.167
NC_035088.1	88935006	.	C	T	.	.	MAF_INRAE=12.5;MAF_USDA=10.417
NC_035088.1	88935012	.	T	A	.	.	MAF_INRAE=46.667
NC_035088.1	88935028	.	A	G	.	.	MAF_INRAE=4.167
NC_035088.1	88935050	.	A	C	.	.	MAF_USDA=6.557
NC_035088.1	88935078	.	A	G	.	.	MAF_INRAE=2.5
NC_035088.1	88935092	.	A	G	.	.	MAF_INRAE=4.167
NC_035088.1	88935101	.	A	G	.	.	MAF_USDA=2.5
NC_035088.1	88935119	.	C	T	.	.	MAF_INRAE=33.333
NC_035088.1	88935204	.	C	T	.	.	MAF_INRAE=5.0
NC_035088.1	88935206	.	T	C	.	.	MAF_INRAE=29.167
NC_035088.1	88935210	.	G	T	.	.	MAF_INRAE=2.5
NC_035088.1	88935214	.	G	T	.	.	MAF_USDA=4.098
NC_035088.1	88935289	.	A	T	.	.	MAF_USDA=12.5
NC_035088.1	88935339	.	G	T	.	.	MAF_USDA=14.583
NC_035088.1	88935361	.	T	A	.	.	MAF_USDA=14.583
NC_035088.1	88935406	.	A	T	.	.	MAF_USDA=35.417
NC_035088.1	88935484	.	G	C	.	.	MAF_USDA=20.833
NC_035088.1	88935492	.	C	T	.	.	MAF_USDA=22.917
NC_035088.1	88935603	.	C	G	.	.	MAF_USDA=2.459
NC_035088.1	88935644	.	C	T	.	.	MAF_USDA=14.583
NC_035088.1	88935833	.	G	T	.	.	MAF_USDA=18.75
NC_035088.1	88935862	.	G	T	.	.	MAF_USDA=1.639
NC_035088.1	88935871	.	A	C	.	.	MAF_USDA=8.333
NC_035088.1	88936053	.	T	C	.	.	MAF_USDA=20.833
NC_035088.1	88936081	.	A	T	.	.	MAF_USDA=6.25
NC_035088.1	88936099	.	C	T	.	.	MAF_USDA=2.459
NC_035088.1	88936134	.	T	A	.	.	MAF_USDA=8.333
NC_035088.1	88936147	.	G	C	.	.	MAF_USDA=6.25
NC_035088.1	88936157	.	A	G	.	.	MAF_INRAE=1.667;MAF_USDA=6.471
NC_035088.1	88936164	.	TATGGTGAT	TATGGTGAC	.	.	MAF_USDA=8.333
NC_035088.1	88936172	.	T	C	.	.	MAF_INRAE=20.833
NC_035088.1	88936183	.	A	G	.	.	MAF_INRAE=40.0
NC_035088.1	88936192	.	A	G	.	.	MAF_INRAE=48.333
NC_035088.1	88936228	.	A	G	.	.	MAF_USDA=3.279
NC_035088.1	88936239	.	G	A	.	.	MAF_USDA=1.639
NC_035088.1	88936261	.	A	G	.	.	MAF_INRAE=9.167
NC_035088.1	88936262	.	C	T	.	.	MAF_INRAE=13.333
NC_035088.1	88936289	.	G	A	.	.	MAF_USDA=5.0
NC_035088.1	88936364	.	T	A	.	.	MAF_USDA=4.167
NC_035088.1	88936372	.	G	A	.	.	MAF_USDA=2.174
NC_035088.1	88936442	.	A	T	.	.	MAF_USDA=2.083
NC_035088.1	88936448	.	C	A	.	.	MAF_USDA=45.652
NC_035088.1	88936478	.	G	T	.	.	MAF_USDA=4.268
NC_035088.1	88936587	.	GTTACTGTAATA	GTTACTGTAATG	.	.	MAF_USDA=35.417
NC_035088.1	88936590	.	A	T	.	.	MAF_USDA=3.39
NC_035088.1	88936648	.	CTGTAATGTAAT	CTGTAATGTAAA	.	.	MAF_USDA=8.333
NC_035088.1	88936783	.	A	T	.	.	MAF_USDA=2.5
NC_035088.1	88936812	.	T	C	.	.	MAF_USDA=1.667
NC_035088.1	88936873	.	T	C	.	.	MAF_USDA=11.765
NC_035088.1	88936877	.	G	A	.	.	MAF_INRAE=3.165;MAF_USDA=2.941
NC_035088.1	88936921	.	A	T	.	.	MAF_INRAE=2.5;MAF_USDA=8.824
NC_035088.1	88936928	.	C	T	.	.	MAF_INRAE=3.333
NC_035088.1	88936989	.	A	G	.	.	MAF_INRAE=19.167
NC_035088.1	88937047	.	C	T	.	.	MAF_INRAE=12.5
NC_035088.1	88937250	.	C	A	.	.	MAF_USDA=40.909
NC_035088.1	88937362	.	T	G	.	.	MAF_USDA=35.417
NC_035088.1	88937377	.	T	G	.	.	MAF_USDA=29.167
NC_035088.1	88937486	.	A	G	.	.	MAF_USDA=16.667
NC_035088.1	88937508	.	C	T	.	.	MAF_USDA=18.75
NC_035088.1	88937654	.	T	C	.	.	MAF_USDA=4.167
NC_035088.1	88937658	.	T	A	.	.	MAF_USDA=4.167
NC_035088.1	88937667	.	C	T	.	.	MAF_USDA=4.167
NC_035088.1	88937671	.	A	G	.	.	MAF_USDA=4.167
NC_035088.1	88937677	.	G	T	.	.	MAF_USDA=4.167
NC_035088.1	88937687	.	C	T	.	.	MAF_USDA=4.167
NC_035088.1	88937803	.	C	T	.	.	MAF_INRAE=40.0;MAF_USDA=25.0
NC_035088.1	88937860	.	C	A	.	.	MAF_INRAE=5.833
NC_035088.1	88937983	.	C	A	.	.	MAF_INRAE=14.167
NC_035088.1	88937987	.	A	T	.	.	MAF_USDA=1.639
NC_035088.1	88937993	.	C	A	.	.	MAF_INRAE=5.833
NC_035088.1	88937999	.	A	C	.	.	MAF_INRAE=2.632
NC_035088.1	88938032	.	C	T	.	.	MAF_USDA=4.918
NC_035088.1	88939226	.	A	G	.	.	MAF_USDA=16.667
NC_035088.1	88939241	.	G	A	.	.	MAF_INRAE=2.632;MAF_USDA=5.882
NC_035088.1	88939245	.	C	A	.	.	MAF_USDA=4.167
NC_035088.1	88939255	.	A	C	.	.	MAF_INRAE=20.0
NC_035088.1	88939259	.	A	G	.	.	MAF_INRAE=12.5
NC_035088.1	88939263	.	A	C	.	.	MAF_INRAE=41.667
NC_035088.1	88939273	.	A	C	.	.	MAF_INRAE=19.167
NC_035088.1	88939280	.	C	G	.	.	MAF_INRAE=6.667
NC_035088.1	88939284	.	G	A	.	.	MAF_INRAE=34.167
NC_035088.1	88939290	.	C	T	.	.	MAF_INRAE=36.667
NC_035088.1	88939298	.	T	G	.	.	MAF_INRAE=7.5
NC_035088.1	88939301	.	G	C	.	.	MAF_INRAE=41.667
NC_035088.1	88939341	.	G	A	.	.	MAF_INRAE=20.0
NC_035088.1	88939357	.	T	G	.	.	MAF_INRAE=17.5
NC_035088.1	88939387	.	A	G	.	.	MAF_INRAE=12.5
NC_035088.1	88939395	.	G	T	.	.	MAF_INRAE=12.5
NC_035088.1	88939408	.	A	T	.	.	MAF_INRAE=45.833
NC_035088.1	88939417	.	A	T	.	.	MAF_INRAE=1.667
NC_035088.1	88939423	.	C	T	.	.	MAF_INRAE=46.667
NC_035088.1	88939437	.	C	G	.	.	MAF_INRAE=35.0
NC_035088.1	88939438	.	A	C	.	.	MAF_INRAE=35.0
NC_035088.1	88939444	.	A	C	.	.	MAF_INRAE=47.5
NC_035088.1	88939454	.	A	G	.	.	MAF_INRAE=12.5
NC_035088.1	88939475	.	A	G	.	.	MAF_INRAE=37.5
NC_035088.1	88939489	.	A	T	.	.	MAF_INRAE=24.167
NC_035088.1	88939490	.	A	C	.	.	MAF_INRAE=24.167
NC_035088.1	88939495	.	T	G	.	.	MAF_INRAE=22.5
NC_035088.1	88939497	.	A	T	.	.	MAF_INRAE=41.667
NC_035088.1	88939501	.	G	A	.	.	MAF_INRAE=29.167
NC_035088.1	88939511	.	G	A	.	.	MAF_INRAE=27.5
NC_035088.1	88939546	.	T	A	.	.	MAF_INRAE=4.167
NC_035088.1	88939547	.	A	T	.	.	MAF_INRAE=20.0
NC_035088.1	88939548	.	A	G	.	.	MAF_INRAE=18.333
NC_035088.1	88939552	.	A	C	.	.	MAF_INRAE=1.667
NC_035088.1	88939569	.	T	A	.	.	MAF_INRAE=37.5
NC_035088.1	88939582	.	T	C	.	.	MAF_INRAE=4.167
NC_035088.1	88939593	.	G	T	.	.	MAF_INRAE=5.833
NC_035088.1	88939594	.	A	T	.	.	MAF_INRAE=5.833
NC_035088.1	88939605	.	C	A	.	.	MAF_INRAE=13.158
NC_035088.1	88939624	.	C	T	.	.	MAF_INRAE=32.5
NC_035088.1	88939629	.	G	C	.	.	MAF_INRAE=8.333
NC_035088.1	88939632	.	A	T	.	.	MAF_INRAE=18.333
NC_035088.1	88939636	.	T	A	.	.	MAF_INRAE=37.5
NC_035088.1	88939638	.	C	A	.	.	MAF_INRAE=10.0
NC_035088.1	88939640	.	C	T	.	.	MAF_INRAE=10.0
NC_035088.1	88939643	.	A	T	.	.	MAF_INRAE=9.167
NC_035088.1	88939665	.	T	C	.	.	MAF_INRAE=4.43
NC_035088.1	88939674	.	G	T	.	.	MAF_INRAE=3.333
NC_035088.1	88939675	.	G	T	.	.	MAF_INRAE=3.333
NC_035088.1	88939686	.	G	A	.	.	MAF_INRAE=8.333
NC_035088.1	88939687	.	C	T	.	.	MAF_INRAE=4.167
NC_035088.1	88939719	.	A	C	.	.	MAF_INRAE=34.167
NC_035088.1	88939728	.	G	A	.	.	MAF_INRAE=21.667
NC_035088.1	88939743	.	G	T	.	.	MAF_INRAE=12.5
NC_035088.1	88939747	.	C	T	.	.	MAF_INRAE=7.5
NC_035088.1	88939756	.	G	T	.	.	MAF_INRAE=17.5
NC_035088.1	88939813	.	G	T	.	.	MAF_INRAE=20.0
NC_035088.1	88939849	.	G	T	.	.	MAF_INRAE=12.5
NC_035088.1	88939880	.	G	T	.	.	MAF_INRAE=4.43
NC_035088.1	88939885	.	A	C	.	.	MAF_INRAE=31.667
NC_035088.1	88939886	.	T	A	.	.	MAF_INRAE=32.5
NC_035088.1	88939892	.	C	A	.	.	MAF_INRAE=2.5
NC_035088.1	88939898	.	C	A	.	.	MAF_INRAE=1.667
NC_035088.1	88939900	.	C	T	.	.	MAF_INRAE=1.667
NC_035088.1	88939908	.	A	T	.	.	MAF_INRAE=5.0
NC_035088.1	88939919	.	C	T	.	.	MAF_USDA=16.667
NC_035088.1	88939964	.	G	T	.	.	MAF_INRAE=5.0
NC_035088.1	88940015	.	G	A	.	.	MAF_INRAE=18.333
NC_035088.1	88940017	.	C	A	.	.	MAF_INRAE=17.5
NC_035088.1	88940100	.	T	G	.	.	MAF_INRAE=2.5
NC_035088.1	88940102	.	G	A	.	.	MAF_INRAE=2.5
NC_035088.1	88940145	.	C	T	.	.	MAF_INRAE=5.833
NC_035088.1	88940161	.	T	G	.	.	MAF_INRAE=4.167
NC_035088.1	88940184	.	G	T	.	.	MAF_INRAE=2.5
NC_035088.1	88940499	.	A	G	.	.	MAF_INRAE=3.333;MAF_USDA=11.667
NC_035088.1	88940503	.	A	T	.	.	MAF_USDA=10.417
NC_035088.1	88940508	.	G	T	.	.	MAF_USDA=1.667
NC_035088.1	88940510	.	C	G	.	.	MAF_INRAE=4.167;MAF_USDA=22.917
NC_035088.1	88940513	.	T	G	.	.	MAF_INRAE=15.0
NC_035088.1	88940519	.	A	G	.	.	MAF_INRAE=2.5
NC_035088.1	88940523	.	C	T	.	.	MAF_USDA=6.25
NC_035088.1	88940549	.	A	T	.	.	MAF_USDA=4.918
NC_035088.1	88940556	.	G	A	.	.	MAF_USDA=6.25
NC_035088.1	88940592	.	G	A	.	.	MAF_INRAE=5.833
NC_035088.1	88940631	.	A	G	.	.	MAF_INRAE=1.667
NC_035088.1	88940640	.	C	T	.	.	MAF_INRAE=4.167
NC_035088.1	88940654	.	A	T	.	.	MAF_INRAE=32.5
NC_035088.1	88940675	.	C	T	.	.	MAF_USDA=14.583
NC_035088.1	88940718	.	G	A	.	.	MAF_INRAE=4.167;MAF_USDA=12.5
NC_035088.1	88940730	.	A	G	.	.	MAF_USDA=10.656
NC_035088.1	88940741	.	A	T	.	.	MAF_USDA=10.656
NC_035088.1	88940757	.	C	A	.	.	MAF_INRAE=15.833
NC_035088.1	88940760	.	T	A	.	.	MAF_INRAE=18.333
NC_035088.1	88940773	.	G	C	.	.	MAF_INRAE=3.333
NC_035088.1	88940803	.	C	T	.	.	MAF_INRAE=24.167
NC_035088.1	88940804	.	G	A	.	.	MAF_INRAE=7.5;MAF_USDA=10.417
NC_035088.1	88940805	.	G	A	.	.	MAF_INRAE=24.167
NC_035088.1	88940845	.	G	A	.	.	MAF_INRAE=12.658
NC_035088.1	88940880	.	C	T	.	.	MAF_INRAE=43.333
NC_035088.1	88940913	.	T	C	.	.	MAF_INRAE=5.833
NC_035088.1	88940920	.	T	A	.	.	MAF_INRAE=5.0;MAF_USDA=6.25
NC_035088.1	88940934	.	G	T	.	.	MAF_INRAE=47.5;MAF_USDA=47.917
NC_035088.1	88940945	.	G	A	.	.	MAF_INRAE=4.167
NC_035088.1	88940946	.	T	C	.	.	MAF_INRAE=20.0;MAF_USDA=11.176
NC_035088.1	88940995	.	T	C	.	.	MAF_INRAE=29.167
NC_035088.1	88940996	.	A	G	.	.	MAF_INRAE=29.167
NC_035088.1	88940997	.	A	G	.	.	MAF_INRAE=29.167
NC_035088.1	88941002	.	C	T	.	.	MAF_INRAE=29.167
NC_035088.1	88941003	.	C	G	.	.	MAF_INRAE=28.333
NC_035088.1	88941010	.	T	A	.	.	MAF_INRAE=45.833
NC_035088.1	88941013	.	T	C	.	.	MAF_INRAE=25.0
NC_035088.1	88941014	.	G	A	.	.	MAF_INRAE=35.833
NC_035088.1	88941015	.	C	T	.	.	MAF_USDA=5.294
NC_035088.1	88941017	.	A	T	.	.	MAF_INRAE=3.333;MAF_USDA=4.918
NC_035088.1	88941037	.	A	C	.	.	MAF_INRAE=13.333
NC_035088.1	88941044	.	G	A	.	.	MAF_INRAE=34.167;MAF_USDA=20.833
NC_035088.1	88941066	.	G	A	.	.	MAF_INRAE=41.667
NC_035088.1	88941137	.	G	T	.	.	MAF_INRAE=45.833
NC_035088.1	88941148	.	C	A	.	.	MAF_INRAE=17.5
NC_035088.1	88941151	.	G	A	.	.	MAF_INRAE=10.833;MAF_USDA=18.824
NC_035088.1	88941165	.	A	T	.	.	MAF_INRAE=3.333
NC_035088.1	88941190	.	C	T	.	.	MAF_USDA=35.417
NC_035088.1	88941191	.	G	A	.	.	MAF_USDA=14.583
NC_035088.1	88943163	.	T	C	.	.	MAF_USDA=8.475
NC_035088.1	88943221	.	G	A	.	.	MAF_USDA=5.932
NC_035088.1	88943226	.	A	G	.	.	MAF_USDA=8.333
NC_035088.1	88943389	.	T	C	.	.	MAF_INRAE=13.158
NC_035088.1	88943405	.	C	A	.	.	MAF_USDA=6.78
NC_035088.1	88943406	.	G	A	.	.	MAF_USDA=1.695
NC_035088.1	88943482	.	C	T	.	.	MAF_USDA=5.738
NC_035088.1	88943499	.	C	A	.	.	MAF_USDA=1.667
NC_035088.1	88943508	.	ACT	ACA	.	.	MAF_USDA=12.5
NC_035088.1	88943520	.	C	T	.	.	MAF_USDA=3.39
NC_035088.1	88943539	.	T	A	.	.	MAF_USDA=3.333
NC_035088.1	88944910	.	G	T	.	.	MAF_USDA=33.333
NC_035088.1	88944968	.	T	C	.	.	MAF_USDA=4.762
NC_035088.1	88944978	.	A	T	.	.	MAF_USDA=26.786
NC_035088.1	88944980	.	G	A	.	.	MAF_USDA=7.738
NC_035088.1	88945025	.	G	A	.	.	MAF_USDA=3.279
NC_035088.1	88945033	.	T	C	.	.	MAF_USDA=2.459
NC_035088.1	88945115	.	A	G	.	.	MAF_INRAE=15.789
NC_035088.1	88945418	.	C	A	.	.	MAF_USDA=4.918
NC_035088.1	88945430	.	C	T	.	.	MAF_USDA=6.25
NC_035088.1	88945520	.	T	C	.	.	MAF_USDA=2.083
NC_035088.1	88945611	.	T	A	.	.	MAF_USDA=8.333
NC_035088.1	88945621	.	T	C	.	.	MAF_USDA=4.098
NC_035088.1	88945652	.	G	T	.	.	MAF_USDA=2.459
NC_035088.1	88945775	.	G	T	.	.	MAF_USDA=13.636
NC_035088.1	88945822	.	A	G	.	.	MAF_USDA=1.667
NC_035088.1	88945881	.	G	A	.	.	MAF_INRAE=2.5
NC_035088.1	88945885	.	C	G	.	.	MAF_INRAE=15.833
NC_035088.1	88945923	.	C	T	.	.	MAF_INRAE=2.5
NC_035088.1	88946219	.	T	C	.	.	MAF_USDA=4.167
NC_035088.1	88946221	.	C	G	.	.	MAF_INRAE=32.5
NC_035088.1	88946227	.	G	A	.	.	MAF_INRAE=6.667;MAF_USDA=8.333
NC_035088.1	88946230	.	G	A	.	.	MAF_USDA=14.583
NC_035088.1	88946242	.	C	A	.	.	MAF_INRAE=15.833
NC_035088.1	88946352	.	G	A	.	.	MAF_INRAE=18.333
NC_035088.1	88946387	.	C	T	.	.	MAF_INRAE=12.5
NC_035088.1	88946388	.	A	G	.	.	MAF_INRAE=45.0
NC_035088.1	88946392	.	C	A	.	.	MAF_INRAE=35.0
NC_035088.1	88946393	.	A	C	.	.	MAF_INRAE=35.0
NC_035088.1	88946401	.	C	A	.	.	MAF_INRAE=15.0
NC_035088.1	88946427	.	T	C	.	.	MAF_INRAE=11.667
NC_035088.1	88946441	.	A	C	.	.	MAF_INRAE=17.5
NC_035088.1	88946450	.	C	T	.	.	MAF_INRAE=7.5
NC_035088.1	88946483	.	C	T	.	.	MAF_INRAE=1.667
NC_035088.1	88946531	.	T	G	.	.	MAF_INRAE=43.333
NC_035088.1	88946554	.	C	T	.	.	MAF_INRAE=25.0
NC_035088.1	88946555	.	A	G	.	.	MAF_INRAE=34.167
NC_035088.1	88946558	.	A	T	.	.	MAF_INRAE=21.667
NC_035088.1	88946565	.	G	C	.	.	MAF_INRAE=34.167
NC_035088.1	88946566	.	G	A	.	.	MAF_INRAE=34.167
NC_035088.1	88946571	.	T	C	.	.	MAF_INRAE=23.333
NC_035088.1	88946572	.	T	C	.	.	MAF_INRAE=23.333
NC_035088.1	88946573	.	A	G	.	.	MAF_INRAE=23.333
NC_035088.1	88946622	.	A	G	.	.	MAF_INRAE=45.833
NC_035088.1	88946623	.	C	T	.	.	MAF_INRAE=21.667
NC_035088.1	88946634	.	C	A	.	.	MAF_INRAE=43.333
NC_035088.1	88946659	.	C	T	.	.	MAF_INRAE=30.833
NC_035088.1	88946661	.	C	T	.	.	MAF_INRAE=26.667
NC_035088.1	88946667	.	G	C	.	.	MAF_INRAE=26.667
NC_035088.1	88946688	.	G	A	.	.	MAF_INRAE=47.5
NC_035088.1	88946707	.	G	A	.	.	MAF_USDA=6.25
NC_035088.1	88946716	.	A	T	.	.	MAF_USDA=4.167
NC_035088.1	88946723	.	C	T	.	.	MAF_USDA=3.279
NC_035088.1	88946785	.	G	T	.	.	MAF_INRAE=5.833
NC_035088.1	88946796	.	C	A	.	.	MAF_INRAE=14.167
NC_035088.1	88946827	.	A	G	.	.	MAF_INRAE=6.667
NC_035088.1	88946842	.	A	C	.	.	MAF_INRAE=12.5
NC_035088.1	88946845	.	T	A	.	.	MAF_INRAE=12.5
NC_035088.1	88946852	.	A	C	.	.	MAF_INRAE=17.5
NC_035088.1	88946898	.	T	A	.	.	MAF_INRAE=28.333
NC_035088.1	88946921	.	C	T	.	.	MAF_INRAE=15.833
NC_035088.1	88946954	.	C	A	.	.	MAF_USDA=10.588
NC_035088.1	88946955	.	G	A	.	.	MAF_USDA=2.459
NC_035088.1	88946976	.	T	A	.	.	MAF_USDA=12.295
NC_035088.1	88946989	.	A	G	.	.	MAF_USDA=47.917
NC_035088.1	88947038	.	A	G	.	.	MAF_USDA=7.831
NC_035088.1	88947059	.	G	T	.	.	MAF_USDA=10.588
NC_035088.1	88947073	.	G	A	.	.	MAF_USDA=3.279
NC_035088.1	88947083	.	A	C	.	.	MAF_USDA=16.667
NC_035088.1	88947086	.	G	C	.	.	MAF_USDA=4.167
NC_035088.1	88947087	.	A	G	.	.	MAF_USDA=1.639
NC_035088.1	88947093	.	T	A	.	.	MAF_USDA=14.583
NC_035088.1	88947131	.	G	T	.	.	MAF_USDA=4.118
NC_035088.1	88947184	.	C	T	.	.	MAF_INRAE=1.667
NC_035088.1	88947185	.	A	C	.	.	MAF_INRAE=1.667;MAF_USDA=23.77
NC_035088.1	88947205	.	G	A	.	.	MAF_USDA=2.353
NC_035088.1	88947250	.	C	T	.	.	MAF_USDA=14.286
NC_035088.1	88947298	.	A	C	.	.	MAF_INRAE=5.0;MAF_USDA=1.667
NC_035088.1	88947314	.	A	G	.	.	MAF_USDA=5.833
NC_035088.1	88947315	.	C	G	.	.	MAF_INRAE=44.167
NC_035088.1	88947324	.	C	G	.	.	MAF_INRAE=33.333
NC_035088.1	88947448	.	T	C	.	.	MAF_USDA=26.23
NC_035088.1	88947473	.	C	A	.	.	MAF_INRAE=27.5
NC_035088.1	88947485	.	A	T	.	.	MAF_INRAE=33.333
NC_035088.1	88947500	.	A	G	.	.	MAF_INRAE=30.833
NC_035088.1	88947512	.	G	T	.	.	MAF_INRAE=25.833
NC_035088.1	88947565	.	C	A	.	.	MAF_USDA=5.952
NC_035088.1	88947609	.	C	T	.	.	MAF_INRAE=2.632
NC_035088.1	88947796	.	G	A	.	.	MAF_USDA=2.083
NC_035088.1	88947998	.	T	A	.	.	MAF_INRAE=2.5
NC_035088.1	88949079	.	G	T	.	.	MAF_INRAE=2.5
NC_035088.1	88949507	.	C	T	.	.	MAF_INRAE=24.167;MAF_USDA=9.167
NC_035088.1	88949519	.	G	A	.	.	MAF_USDA=1.667
NC_035088.1	88949526	.	C	T	.	.	MAF_INRAE=42.5
NC_035088.1	88949546	.	T	A	.	.	MAF_INRAE=49.167
NC_035088.1	88949573	.	G	A	.	.	MAF_INRAE=30.833
NC_035088.1	88949577	.	A	G	.	.	MAF_INRAE=45.833
NC_035088.1	88949591	.	C	T	.	.	MAF_INRAE=13.333;MAF_USDA=2.941
NC_035088.1	88949618	.	G	A	.	.	MAF_USDA=3.333
NC_035088.1	88949669	.	C	A	.	.	MAF_INRAE=30.0
NC_035088.1	88949674	.	A	T	.	.	MAF_USDA=5.738
NC_035088.1	88949683	.	T	C	.	.	MAF_INRAE=20.833
NC_035088.1	88949686	.	C	T	.	.	MAF_INRAE=20.833
NC_035088.1	88949688	.	G	T	.	.	MAF_INRAE=20.833
NC_035088.1	88949696	.	C	G	.	.	MAF_USDA=3.279
NC_035088.1	88949704	.	G	T	.	.	MAF_INRAE=19.167
NC_035088.1	88949709	.	T	A	.	.	MAF_USDA=2.459
NC_035088.1	88949721	.	A	C	.	.	MAF_INRAE=1.667
NC_035088.1	88949801	.	G	A	.	.	MAF_INRAE=1.667
NC_035088.1	88949810	.	C	A	.	.	MAF_USDA=12.5
NC_035088.1	88949830	.	G	C	.	.	MAF_USDA=4.706
NC_035088.1	88949914	.	A	G	.	.	MAF_INRAE=15.789
NC_035088.1	88950065	.	C	A	.	.	MAF_USDA=5.738
NC_035088.1	88950072	.	T	C	.	.	MAF_USDA=13.934
NC_035088.1	88950089	.	T	C	.	.	MAF_INRAE=4.167;MAF_USDA=6.557
NC_035088.1	88950090	.	A	C	.	.	MAF_INRAE=4.167;MAF_USDA=6.557
NC_035088.1	88950093	.	C	T	.	.	MAF_INRAE=4.167;MAF_USDA=6.557
NC_035088.1	88950123	.	A	C	.	.	MAF_USDA=7.647
NC_035088.1	88950297	.	A	C	.	.	MAF_USDA=33.333
NC_035088.1	88950317	.	G	C	.	.	MAF_INRAE=6.667
NC_035088.1	88950321	.	C	T	.	.	MAF_USDA=10.417
NC_035088.1	88950323	.	A	T	.	.	MAF_INRAE=5.833
NC_035088.1	88950354	.	A	C	.	.	MAF_INRAE=18.333
NC_035088.1	88950356	.	G	T	.	.	MAF_INRAE=2.5;MAF_USDA=6.25
NC_035088.1	88950381	.	G	A	.	.	MAF_INRAE=40.833
NC_035088.1	88950406	.	G	T	.	.	MAF_INRAE=12.5
NC_035088.1	88950721	.	A	T	.	.	MAF_USDA=11.765
NC_035088.1	88950723	.	G	C	.	.	MAF_INRAE=7.5
NC_035088.1	88950851	.	G	A	.	.	MAF_INRAE=28.333;MAF_USDA=2.083
NC_035088.1	88950901	.	T	C	.	.	MAF_INRAE=2.632
NC_035088.1	88950908	.	G	C	.	.	MAF_USDA=12.5
NC_035088.1	88950912	.	G	T	.	.	MAF_INRAE=13.158
NC_035088.1	88950913	.	G	A	.	.	MAF_INRAE=1.667;MAF_USDA=10.417
NC_035088.1	88950932	.	A	G	.	.	MAF_USDA=10.417
NC_035088.1	88950933	.	G	T	.	.	MAF_USDA=31.25
NC_035088.1	88952673	.	C	T	.	.	MAF_USDA=2.459
NC_035088.1	88952755	.	T	C	.	.	MAF_USDA=10.0
NC_035088.1	88952801	.	A	G	.	.	MAF_USDA=5.882
NC_035088.1	88952882	.	C	A	.	.	MAF_USDA=20.833
NC_035088.1	88952910	.	T	C	.	.	MAF_INRAE=13.158;MAF_USDA=10.417
NC_035088.1	88952973	.	C	A	.	.	MAF_USDA=6.25
NC_035088.1	88953005	.	A	G	.	.	MAF_INRAE=17.5
NC_035088.1	88953047	.	G	A	.	.	MAF_INRAE=2.5
NC_035088.1	88953609	.	C	A	.	.	MAF_USDA=16.667
NC_035088.1	88953615	.	G	A	.	.	MAF_INRAE=4.167
NC_035088.1	88961247	.	T	C	.	.	MAF_INRAE=13.333;MAF_USDA=12.5
NC_035088.1	88961264	.	G	T	.	.	MAF_USDA=3.614
NC_035088.1	88961273	.	C	A	.	.	MAF_INRAE=7.5
NC_035088.1	88961285	.	G	A	.	.	MAF_USDA=5.085
NC_035088.1	88961294	.	C	A	.	.	MAF_USDA=16.265
NC_035088.1	88961295	.	A	C	.	.	MAF_USDA=16.867
NC_035088.1	88961296	.	G	C	.	.	MAF_USDA=17.47
NC_035088.1	88961298	.	C	A	.	.	MAF_USDA=1.695
NC_035088.1	88961457	.	T	A	.	.	MAF_INRAE=1.667
NC_035088.1	88961494	.	G	A	.	.	MAF_INRAE=5.833
NC_035088.1	88961510	.	G	T	.	.	MAF_INRAE=1.667
NC_035088.1	88961512	.	T	A	.	.	MAF_USDA=1.639
NC_035088.1	88961516	.	G	A	.	.	MAF_INRAE=10.0
NC_035088.1	88961526	.	G	T	.	.	MAF_INRAE=36.667
NC_035088.1	88961529	.	A	G	.	.	MAF_INRAE=22.5
NC_035088.1	88961553	.	G	T	.	.	MAF_INRAE=42.5
NC_035088.1	88961558	.	A	T	.	.	MAF_USDA=2.459
NC_035088.1	88961559	.	A	T	.	.	MAF_USDA=27.083
NC_035088.1	88961562	.	G	T	.	.	MAF_INRAE=14.167
NC_035088.1	88961564	.	T	C	.	.	MAF_INRAE=7.5
NC_035088.1	88961583	.	G	A	.	.	MAF_INRAE=29.167
NC_035088.1	88961588	.	G	C	.	.	MAF_INRAE=5.0
NC_035088.1	88961606	.	G	A	.	.	MAF_INRAE=7.595;MAF_USDA=8.333
NC_035088.1	88961620	.	A	C	.	.	MAF_INRAE=4.167;MAF_USDA=22.917
NC_035088.1	88961621	.	A	T	.	.	MAF_INRAE=5.833;MAF_USDA=14.583
NC_035088.1	88961623	.	A	G	.	.	MAF_INRAE=7.595
NC_035088.1	88961629	.	GC	GG	.	.	MAF_USDA=16.667
NC_035088.1	88961702	.	G	T	.	.	MAF_USDA=22.917
NC_035088.1	88961745	.	C	T	.	.	MAF_INRAE=5.833
NC_035088.1	88961753	.	A	T	.	.	MAF_USDA=6.25
NC_035088.1	88961757	.	C	T	.	.	MAF_INRAE=2.5
NC_035088.1	88961762	.	A	C	.	.	MAF_INRAE=3.333
NC_035088.1	88961766	.	T	C	.	.	MAF_INRAE=20.0
NC_035088.1	88961788	.	C	A	.	.	MAF_INRAE=19.167
NC_035088.1	88961799	.	A	G	.	.	MAF_INRAE=42.5
NC_035088.1	88961814	.	T	A	.	.	MAF_INRAE=47.5
NC_035088.1	88961821	.	T	C	.	.	MAF_INRAE=26.667
NC_035088.1	88961822	.	G	T	.	.	MAF_INRAE=35.0
NC_035088.1	88961853	.	G	C	.	.	MAF_INRAE=5.0;MAF_USDA=27.083
NC_035088.1	88961872	.	G	A	.	.	MAF_INRAE=33.333;MAF_USDA=20.833
NC_035088.1	88961882	.	A	T	.	.	MAF_INRAE=44.167
NC_035088.1	88961900	.	C	G	.	.	MAF_USDA=4.167
NC_035088.1	88961905	.	T	G	.	.	MAF_INRAE=48.333
NC_035088.1	88961911	.	A	C	.	.	MAF_INRAE=42.5
NC_035088.1	88961914	.	T	G	.	.	MAF_INRAE=17.5
NC_035088.1	88961915	.	C	A	.	.	MAF_USDA=12.353
NC_035088.1	88961921	.	G	A	.	.	MAF_INRAE=35.0
NC_035088.1	88961927	.	G	A	.	.	MAF_USDA=2.459
NC_035088.1	88961933	.	A	T	.	.	MAF_USDA=5.294
NC_035088.1	88961934	.	T	C	.	.	MAF_USDA=5.294
NC_035088.1	88961943	.	C	A	.	.	MAF_INRAE=4.167
NC_035088.1	88961944	.	A	G	.	.	MAF_USDA=4.918
NC_035088.1	88961952	.	G	T	.	.	MAF_USDA=3.279
NC_035088.1	88961963	.	A	T	.	.	MAF_INRAE=45.833;MAF_USDA=41.667
NC_035088.1	88962012	.	C	A	.	.	MAF_USDA=4.167
NC_035088.1	88962014	.	T	A	.	.	MAF_USDA=2.083
NC_035088.1	88962024	.	G	A	.	.	MAF_USDA=6.557
NC_035088.1	88962188	.	C	A	.	.	MAF_USDA=43.478
NC_035088.1	88962225	.	T	G	.	.	MAF_USDA=8.333
NC_035088.1	88962227	.	G	A	.	.	MAF_USDA=10.417
NC_035088.1	88962540	.	C	G	.	.	MAF_USDA=17.391
NC_035088.1	88963512	.	T	C	.	.	MAF_USDA=10.417
NC_035088.1	88963751	.	A	C	.	.	MAF_INRAE=9.167;MAF_USDA=15.294
NC_035088.1	88963771	.	G	A	.	.	MAF_INRAE=17.5;MAF_USDA=15.574
NC_035088.1	88963780	.	A	G	.	.	MAF_INRAE=3.333
NC_035088.1	88963783	.	T	G	.	.	MAF_INRAE=22.5
NC_035088.1	88963785	.	T	G	.	.	MAF_INRAE=2.5
NC_035088.1	88963786	.	A	C	.	.	MAF_USDA=15.0
NC_035088.1	88963787	.	T	G	.	.	MAF_INRAE=10.0
NC_035088.1	88963803	.	T	C	.	.	MAF_INRAE=16.667
NC_035088.1	88963816	.	T	C	.	.	MAF_INRAE=7.5
NC_035088.1	88963826	.	A	C	.	.	MAF_INRAE=5.0
NC_035088.1	88963831	.	A	C	.	.	MAF_INRAE=8.333;MAF_USDA=16.471
NC_035088.1	88963862	.	A	G	.	.	MAF_USDA=25.294
NC_035088.1	88963882	.	A	T	.	.	MAF_USDA=6.25
NC_035088.1	88963896	.	T	C	.	.	MAF_USDA=5.738
NC_035088.1	88964022	.	G	A	.	.	MAF_USDA=14.583
NC_035088.1	88964025	.	T	A	.	.	MAF_USDA=14.583
NC_035088.1	88964033	.	C	T	.	.	MAF_USDA=4.167
NC_035088.1	88965252	.	G	A	.	.	MAF_USDA=2.5
NC_035088.1	88965487	.	A	C	.	.	MAF_USDA=9.639
NC_035088.1	88965524	.	C	T	.	.	MAF_USDA=2.5
NC_035088.1	88965587	.	T	C	.	.	MAF_USDA=4.217
NC_035088.1	88965607	.	G	A	.	.	MAF_INRAE=18.333;MAF_USDA=21.687
NC_035088.1	88965624	.	T	A	.	.	MAF_USDA=4.819
NC_035088.1	88965663	.	A	G	.	.	MAF_INRAE=45.0;MAF_USDA=14.583
NC_035088.1	88965675	.	G	A	.	.	MAF_INRAE=19.167;MAF_USDA=13.253
NC_035088.1	88965679	.	G	C	.	.	MAF_INRAE=3.333
NC_035088.1	88965683	.	A	G	.	.	MAF_INRAE=36.667
NC_035088.1	88965684	.	T	C	.	.	MAF_INRAE=49.167
NC_035088.1	88965695	.	A	T	.	.	MAF_INRAE=18.333;MAF_USDA=10.119
NC_035088.1	88965710	.	C	T	.	.	MAF_INRAE=27.5
NC_035088.1	88965724	.	C	T	.	.	MAF_INRAE=25.833
NC_035088.1	88965725	.	G	A	.	.	MAF_USDA=3.571
NC_035088.1	88965730	.	G	T	.	.	MAF_USDA=10.0
NC_035088.1	88965736	.	T	G	.	.	MAF_INRAE=1.667
NC_035088.1	88965740	.	G	A	.	.	MAF_INRAE=20.833
NC_035088.1	88965762	.	A	C	.	.	MAF_USDA=6.557
NC_035088.1	88965787	.	T	A	.	.	MAF_INRAE=13.158;MAF_USDA=6.557
NC_035088.1	88965805	.	A	T	.	.	MAF_USDA=4.762
NC_035088.1	88965942	.	C	T	.	.	MAF_USDA=37.5
NC_035088.1	88965948	.	T	A	.	.	MAF_USDA=14.583
NC_035088.1	88966067	.	ACCCC	ACCCA	.	.	MAF_USDA=4.167
NC_035088.1	88966104	.	G	A	.	.	MAF_USDA=5.738
NC_035088.1	88966184	.	C	T	.	.	MAF_USDA=3.279
NC_035088.1	88966230	.	T	C	.	.	MAF_INRAE=5.263
NC_035088.1	88966680	.	A	T	.	.	MAF_USDA=8.696
NC_035088.1	88966693	.	G	A	.	.	MAF_USDA=21.739
NC_035088.1	88967002	.	C	T	.	.	MAF_INRAE=4.167
NC_035088.1	88967052	.	G	A	.	.	MAF_INRAE=10.526;MAF_USDA=25.0
NC_035088.1	88967071	.	A	G	.	.	MAF_USDA=1.639
NC_035088.1	88967075	.	A	C	.	.	MAF_USDA=2.459
NC_035088.1	88967139	.	G	A	.	.	MAF_USDA=14.583
NC_035088.1	88967141	.	G	C	.	.	MAF_USDA=5.882
NC_035088.1	88967156	.	G	C	.	.	MAF_USDA=7.377
NC_035088.1	88967352	.	T	G	.	.	MAF_USDA=2.941
NC_035088.1	88967421	.	A	C	.	.	MAF_USDA=4.167
NC_035088.1	88967424	.	T	A	.	.	MAF_INRAE=16.667;MAF_USDA=18.75
NC_035088.1	88967475	.	A	G	.	.	MAF_INRAE=11.667;MAF_USDA=2.083
NC_035088.1	88967557	.	C	T	.	.	MAF_INRAE=5.0
NC_035088.1	88967605	.	G	A	.	.	MAF_INRAE=10.833
NC_035088.1	88967649	.	T	A	.	.	MAF_INRAE=13.333;MAF_USDA=10.417
NC_035088.1	88967660	.	A	C	.	.	MAF_INRAE=20.0;MAF_USDA=6.25
NC_035088.1	88967875	.	A	G	.	.	MAF_INRAE=45.833
NC_035088.1	88967948	.	A	T	.	.	MAF_USDA=7.143
NC_035088.1	88967949	.	C	T	.	.	MAF_USDA=7.738
NC_035088.1	88968041	.	A	T	.	.	MAF_INRAE=7.5;MAF_USDA=4.167
NC_035088.1	88968043	.	A	C	.	.	MAF_INRAE=41.667;MAF_USDA=45.833
NC_035088.1	88968055	.	G	C	.	.	MAF_INRAE=8.333;MAF_USDA=10.241
NC_035088.1	88968066	.	C	T	.	.	MAF_INRAE=11.667;MAF_USDA=9.639
NC_035088.1	88968094	.	T	C	.	.	MAF_INRAE=44.167
NC_035088.1	88968098	.	C	T	.	.	MAF_USDA=3.333
NC_035088.1	88968136	.	T	A	.	.	MAF_USDA=11.905
NC_035088.1	88968165	.	A	G	.	.	MAF_INRAE=19.167
NC_035088.1	88968202	.	A	C	.	.	MAF_USDA=7.831
NC_035088.1	88969442	.	T	C	.	.	MAF_USDA=1.639
NC_035088.1	88969483	.	G	A	.	.	MAF_USDA=24.118
NC_035088.1	88969657	.	C	T	.	.	MAF_USDA=13.636
NC_035088.1	88970779	.	A	G	.	.	MAF_USDA=14.583
NC_035088.1	88970780	.	T	G	.	.	MAF_USDA=20.833
NC_035088.1	88972946	.	G	A	.	.	MAF_USDA=33.333
NC_035088.1	88973301	.	G	A	.	.	MAF_USDA=12.5
NC_035088.1	88973331	.	T	C	.	.	MAF_USDA=10.417
NC_035088.1	88973383	.	T	C	.	.	MAF_INRAE=2.632
NC_035088.1	88973534	.	G	A	.	.	MAF_USDA=26.087
NC_035088.1	88973540	.	G	A	.	.	MAF_USDA=18.182
NC_035088.1	88974387	.	C	A	.	.	MAF_USDA=1.639
NC_035088.1	88974456	.	A	G	.	.	MAF_USDA=2.083
NC_035088.1	88974516	.	T	G	.	.	MAF_USDA=5.0
NC_035088.1	88974525	.	C	G	.	.	MAF_USDA=16.667
NC_035088.1	88974532	.	C	A	.	.	MAF_USDA=4.098
NC_035088.1	88975359	.	C	T	.	.	MAF_USDA=37.5
NC_035088.1	88975414	.	C	T	.	.	MAF_INRAE=3.333
NC_035088.1	88975437	.	G	C	.	.	MAF_INRAE=1.667
NC_035088.1	88975491	.	G	T	.	.	MAF_INRAE=49.167
NC_035088.1	88975552	.	C	T	.	.	MAF_INRAE=8.333;MAF_USDA=4.918
NC_035088.1	88975607	.	T	A	.	.	MAF_USDA=4.918
NC_035088.1	88975645	.	T	A	.	.	MAF_USDA=4.918
NC_035088.1	88975650	.	G	T	.	.	MAF_USDA=4.918
NC_035088.1	88975673	.	C	T	.	.	MAF_USDA=4.918
NC_035088.1	88975716	.	C	T	.	.	MAF_USDA=27.083
NC_035088.1	88976584	.	G	A	.	.	MAF_INRAE=10.0
NC_035088.1	88976626	.	C	A	.	.	MAF_INRAE=3.333
NC_035088.1	88976630	.	C	T	.	.	MAF_INRAE=16.667
NC_035088.1	88976636	.	G	T	.	.	MAF_INRAE=16.667
NC_035088.1	88976641	.	G	C	.	.	MAF_INRAE=16.667
NC_035088.1	88976669	.	G	T	.	.	MAF_INRAE=1.667
NC_035088.1	88976696	.	G	C	.	.	MAF_USDA=5.738
NC_035088.1	88976703	.	T	C	.	.	MAF_USDA=2.459
NC_035088.1	88976709	.	G	T	.	.	MAF_USDA=6.25
NC_035088.1	88981218	.	A	G	.	.	MAF_USDA=20.588
NC_035088.1	88981295	.	G	C	.	.	MAF_USDA=3.333
NC_035088.1	88981331	.	T	C	.	.	MAF_USDA=31.25
NC_035088.1	88981370	.	G	C	.	.	MAF_USDA=4.167
NC_035088.1	88981506	.	T	C	.	.	MAF_USDA=14.286
NC_035088.1	88982243	.	C	T	.	.	MAF_USDA=13.69
NC_035088.1	88982267	.	T	C	.	.	MAF_USDA=10.169
NC_035088.1	88982318	.	G	A	.	.	MAF_USDA=4.098
NC_035088.1	88982325	.	T	C	.	.	MAF_INRAE=1.667
NC_035088.1	88982335	.	C	T	.	.	MAF_USDA=4.167
NC_035088.1	88982337	.	C	G	.	.	MAF_USDA=12.5
NC_035088.1	88982341	.	C	A	.	.	MAF_INRAE=2.632
NC_035088.1	88982376	.	T	G	.	.	MAF_USDA=2.459
NC_035088.1	88982392	.	G	A	.	.	MAF_USDA=3.279
NC_035088.1	88982407	.	G	A	.	.	MAF_USDA=4.167
NC_035088.1	88983151	.	G	C	.	.	MAF_INRAE=4.167
NC_035088.1	88983311	.	A	G	.	.	MAF_INRAE=1.667
NC_035088.1	88983335	.	T	G	.	.	MAF_USDA=2.459
NC_035088.1	88983398	.	A	G	.	.	MAF_INRAE=6.667
NC_035088.1	88983418	.	A	G	.	.	MAF_USDA=1.639
NC_035088.1	88983436	.	G	A	.	.	MAF_USDA=1.639
NC_035088.1	88983443	.	A	T	.	.	MAF_INRAE=5.0
NC_035088.1	88983457	.	A	G	.	.	MAF_INRAE=4.167;MAF_USDA=2.353
NC_035088.1	88983462	.	G	A	.	.	MAF_INRAE=38.333
NC_035088.1	88983483	.	C	A	.	.	MAF_INRAE=41.667
NC_035088.1	88983491	.	G	A	.	.	MAF_INRAE=42.5
NC_035088.1	88983504	.	T	A	.	.	MAF_INRAE=44.167
NC_035088.1	88983551	.	G	A	.	.	MAF_INRAE=46.667
NC_035088.1	88983559	.	C	T	.	.	MAF_INRAE=41.667
NC_035088.1	88983579	.	T	G	.	.	MAF_INRAE=43.333
NC_035088.1	88983596	.	G	C	.	.	MAF_INRAE=5.0
NC_035088.1	88983629	.	T	C	.	.	MAF_USDA=1.639
NC_035088.1	88983631	.	T	C	.	.	MAF_USDA=1.639
NC_035088.1	88983738	.	A	C	.	.	MAF_USDA=2.459
NC_035088.1	88983739	.	G	A	.	.	MAF_INRAE=2.5
NC_035088.1	88983766	.	T	G	.	.	MAF_USDA=39.583
NC_035088.1	88983779	.	A	T	.	.	MAF_INRAE=7.5
NC_035088.1	88983801	.	T	C	.	.	MAF_USDA=10.417
NC_035088.1	88983893	.	T	C	.	.	MAF_INRAE=2.632
NC_035088.1	88983895	.	T	A	.	.	MAF_INRAE=44.167
NC_035088.1	88983901	.	G	A	.	.	MAF_INRAE=1.667;MAF_USDA=14.583
NC_035088.1	88983916	.	G	T	.	.	MAF_INRAE=5.833;MAF_USDA=1.667
NC_035088.1	88983930	.	GT	GG	.	.	MAF_USDA=37.5
NC_035088.1	88983931	.	T	G	.	.	MAF_INRAE=14.167
NC_035088.1	88983952	.	C	T	.	.	MAF_INRAE=5.0
NC_035088.1	88983959	.	A	T	.	.	MAF_INRAE=15.0
NC_035088.1	88984009	.	G	A	.	.	MAF_INRAE=6.667
NC_035088.1	88984274	.	C	A	.	.	MAF_INRAE=2.5;MAF_USDA=12.295
NC_035088.1	88984275	.	C	A	.	.	MAF_USDA=1.639
NC_035088.1	88984277	.	T	G	.	.	MAF_INRAE=2.5
NC_035088.1	88984297	.	A	C	.	.	MAF_INRAE=15.0
NC_035088.1	88984300	.	T	C	.	.	MAF_INRAE=4.167;MAF_USDA=12.5
NC_035088.1	88984331	.	G	A	.	.	MAF_INRAE=21.667
NC_035088.1	88984342	.	C	T	.	.	MAF_INRAE=3.333
NC_035088.1	88984345	.	A	G	.	.	MAF_INRAE=44.167
NC_035088.1	88984351	.	G	T	.	.	MAF_INRAE=35.0
NC_035088.1	88984371	.	A	G	.	.	MAF_INRAE=1.667;MAF_USDA=12.5
NC_035088.1	88984373	.	G	A	.	.	MAF_INRAE=3.333
NC_035088.1	88984392	.	C	T	.	.	MAF_USDA=9.836
NC_035088.1	88984396	.	C	T	.	.	MAF_INRAE=3.333
NC_035088.1	88984410	.	C	G	.	.	MAF_USDA=12.5
NC_035088.1	88984472	.	G	A	.	.	MAF_INRAE=13.333;MAF_USDA=2.459
NC_035088.1	88984486	.	G	T	.	.	MAF_USDA=2.459
NC_035088.1	88984557	.	C	T	.	.	MAF_INRAE=33.333;MAF_USDA=10.0
NC_035088.1	88984567	.	G	A	.	.	MAF_USDA=8.333
NC_035088.1	88984590	.	A	C	.	.	MAF_USDA=4.098
NC_035088.1	88984596	.	C	A	.	.	MAF_USDA=3.279
NC_035088.1	88984612	.	C	A	.	.	MAF_USDA=4.918
NC_035088.1	88984771	.	G	A	.	.	MAF_USDA=43.75
NC_035088.1	88984774	.	G	T	.	.	MAF_USDA=22.917
NC_035088.1	88984844	.	T	A	.	.	MAF_USDA=35.417
NC_035088.1	88984889	.	C	T	.	.	MAF_USDA=23.913
NC_035088.1	88985201	.	A	G	.	.	MAF_USDA=3.279
NC_035088.1	88987029	.	T	C	.	.	MAF_USDA=43.75
NC_035088.1	88987067	.	G	A	.	.	MAF_INRAE=13.158
NC_035088.1	88987074	.	G	C	.	.	MAF_INRAE=25.0
NC_035088.1	88987075	.	C	T	.	.	MAF_INRAE=28.333
NC_035088.1	88987076	.	C	T	.	.	MAF_INRAE=13.158
NC_035088.1	88987127	.	A	C	.	.	MAF_INRAE=19.167
NC_035088.1	88987139	.	G	A	.	.	MAF_USDA=20.833
NC_035088.1	88987164	.	A	C	.	.	MAF_USDA=2.542
NC_035088.1	88987169	.	T	C	.	.	MAF_INRAE=20.833
NC_035088.1	88987178	.	G	C	.	.	MAF_USDA=2.5
NC_035088.1	88987180	.	A	G	.	.	MAF_USDA=1.695
NC_035088.1	88987183	.	T	G	.	.	MAF_INRAE=21.667
NC_035088.1	88987219	.	C	A	.	.	MAF_INRAE=4.167
NC_035088.1	88987236	.	T	G	.	.	MAF_USDA=4.918
NC_035088.1	88987262	.	A	C	.	.	MAF_INRAE=1.667
NC_035088.1	88987267	.	T	A	.	.	MAF_INRAE=1.667
NC_035088.1	88987309	.	A	G	.	.	MAF_INRAE=1.667;MAF_USDA=4.098
NC_035088.1	88987312	.	C	A	.	.	MAF_INRAE=3.333
NC_035088.1	88987349	.	T	A	.	.	MAF_INRAE=37.5
NC_035088.1	88987357	.	G	T	.	.	MAF_INRAE=4.43
NC_035088.1	88987388	.	G	C	.	.	MAF_INRAE=15.823;MAF_USDA=16.393
NC_035088.1	88987449	.	C	A	.	.	MAF_USDA=1.639
NC_035088.1	88987460	.	G	A	.	.	MAF_USDA=1.639
NC_035088.1	88987461	.	G	T	.	.	MAF_USDA=1.639
NC_035088.1	88987479	.	T	C	.	.	MAF_INRAE=3.165
NC_035088.1	88987492	.	A	G	.	.	MAF_USDA=5.738
NC_035088.1	88987500	.	G	A	.	.	MAF_USDA=8.333
NC_035088.1	88987504	.	T	G	.	.	MAF_INRAE=40.0
NC_035088.1	88987511	.	G	C	.	.	MAF_INRAE=5.0
NC_035088.1	88987516	.	A	G	.	.	MAF_USDA=4.098
NC_035088.1	88987518	.	A	T	.	.	MAF_INRAE=36.667
NC_035088.1	88987523	.	C	A	.	.	MAF_INRAE=40.0
NC_035088.1	88987544	.	C	A	.	.	MAF_INRAE=37.5
NC_035088.1	88987546	.	C	A	.	.	MAF_INRAE=37.5
NC_035088.1	88987571	.	C	T	.	.	MAF_INRAE=5.0;MAF_USDA=1.667
NC_035088.1	88987578	.	C	T	.	.	MAF_INRAE=33.333
NC_035088.1	88987594	.	A	G	.	.	MAF_INRAE=32.5
NC_035088.1	88987640	.	T	A	.	.	MAF_USDA=11.475
NC_035088.1	88987688	.	A	G	.	.	MAF_USDA=1.639
NC_035088.1	88987707	.	C	G	.	.	MAF_INRAE=5.0
NC_035088.1	88987711	.	G	T	.	.	MAF_USDA=1.639
NC_035088.1	88987721	.	G	A	.	.	MAF_USDA=1.639
NC_035088.1	88987732	.	G	T	.	.	MAF_INRAE=6.667;MAF_USDA=3.279
NC_035088.1	88987795	.	C	T	.	.	MAF_INRAE=2.632
NC_035088.1	88987843	.	G	A	.	.	MAF_USDA=3.279
NC_035088.1	88987938	.	C	T	.	.	MAF_INRAE=3.333;MAF_USDA=4.918
NC_035088.1	88987949	.	G	A	.	.	MAF_USDA=3.279
NC_035088.1	88987958	.	A	G	.	.	MAF_INRAE=3.333
NC_035088.1	88988010	.	G	C	.	.	MAF_INRAE=18.333
NC_035088.1	88988038	.	C	A	.	.	MAF_USDA=4.098
NC_035088.1	88988047	.	C	G	.	.	MAF_USDA=4.918
NC_035088.1	88988088	.	A	T	.	.	MAF_INRAE=10.833
NC_035088.1	88988102	.	G	T	.	.	MAF_USDA=5.738
NC_035088.1	88988107	.	G	A	.	.	MAF_INRAE=10.0
NC_035088.1	88988138	.	G	C	.	.	MAF_USDA=5.833
NC_035088.1	88988140	.	C	T	.	.	MAF_USDA=5.357
NC_035088.1	88988145	.	G	T	.	.	MAF_USDA=2.5
NC_035088.1	88988399	.	T	A	.	.	MAF_INRAE=16.667
NC_035088.1	88988424	.	C	T	.	.	MAF_INRAE=16.667
NC_035088.1	88988479	.	A	C	.	.	MAF_INRAE=26.667
NC_035088.1	88988494	.	T	C	.	.	MAF_INRAE=25.833
NC_035088.1	88988499	.	G	T	.	.	MAF_USDA=1.695
NC_035088.1	88988570	.	C	T	.	.	MAF_INRAE=23.333;MAF_USDA=20.833
NC_035088.1	88988616	.	A	G	.	.	MAF_INRAE=3.333
NC_035088.1	88988675	.	C	T	.	.	MAF_INRAE=18.333
NC_035088.1	88988683	.	G	A	.	.	MAF_INRAE=36.667
NC_035088.1	88988747	.	G	C	.	.	MAF_INRAE=4.167
NC_035088.1	88988770	.	A	C	.	.	MAF_USDA=3.279
NC_035088.1	88988771	.	A	T	.	.	MAF_USDA=5.738
NC_035088.1	88988774	.	A	G	.	.	MAF_INRAE=25.0
NC_035088.1	88988792	.	A	T	.	.	MAF_USDA=1.639
NC_035088.1	88988793	.	T	C	.	.	MAF_INRAE=6.667;MAF_USDA=4.098
NC_035088.1	88988827	.	C	A	.	.	MAF_INRAE=4.167
NC_035088.1	88988896	.	A	G	.	.	MAF_USDA=6.522
NC_035088.1	88988970	.	T	A	.	.	MAF_INRAE=2.5
NC_035088.1	88989058	.	T	G	.	.	MAF_USDA=8.696
NC_035088.1	88991359	.	G	A	.	.	MAF_USDA=4.167
NC_035088.1	88991507	.	C	T	.	.	MAF_USDA=22.917
NC_035088.1	88991513	.	A	G	.	.	MAF_USDA=20.492
NC_035088.1	88991517	.	T	A	.	.	MAF_INRAE=7.895;MAF_USDA=4.098
NC_035088.1	88991518	.	C	A	.	.	MAF_USDA=1.639
NC_035088.1	88991537	.	G	A	.	.	MAF_USDA=27.083
NC_035088.1	88991636	.	A	G	.	.	MAF_USDA=29.167
NC_035088.1	88991640	.	C	G	.	.	MAF_USDA=29.167
NC_035088.1	88991665	.	G	T	.	.	MAF_USDA=29.167
NC_035088.1	88991677	.	T	A	.	.	MAF_USDA=29.167
NC_035088.1	88991680	.	T	C	.	.	MAF_USDA=16.667
NC_035088.1	88991774	.	C	A	.	.	MAF_USDA=13.043
NC_035088.1	88991776	.	T	A	.	.	MAF_USDA=13.636
NC_035088.1	88991864	.	T	A	.	.	MAF_USDA=21.739
NC_035088.1	88992546	.	T	A	.	.	MAF_USDA=6.25
NC_035088.1	88992641	.	G	A	.	.	MAF_USDA=10.417
NC_035088.1	88994115	.	C	A	.	.	MAF_USDA=22.917
NC_035088.1	88994116	.	A	T	.	.	MAF_USDA=25.0
NC_035088.1	88994117	.	T	A	.	.	MAF_USDA=25.0
NC_035088.1	88994118	.	C	T	.	.	MAF_USDA=25.0
NC_035088.1	88994192	.	C	T	.	.	MAF_INRAE=12.5
NC_035088.1	88994193	.	A	T	.	.	MAF_INRAE=5.0
NC_035088.1	88994195	.	T	C	.	.	MAF_INRAE=12.5
NC_035088.1	88994233	.	G	A	.	.	MAF_INRAE=26.667
NC_035088.1	88994266	.	C	A	.	.	MAF_INRAE=1.667
NC_035088.1	88994267	.	T	C	.	.	MAF_INRAE=1.667
NC_035088.1	88994274	.	T	G	.	.	MAF_INRAE=10.0;MAF_USDA=8.333
NC_035088.1	88994278	.	C	T	.	.	MAF_INRAE=30.0
NC_035088.1	88994284	.	T	C	.	.	MAF_USDA=2.459
NC_035088.1	88994340	.	A	T	.	.	MAF_USDA=6.471
NC_035088.1	88994344	.	T	G	.	.	MAF_USDA=3.279
NC_035088.1	88994351	.	T	C	.	.	MAF_USDA=24.59
NC_035088.1	88994366	.	A	G	.	.	MAF_USDA=12.5
NC_035088.1	88994367	.	T	G	.	.	MAF_USDA=6.667
NC_035088.1	88994473	.	G	T	.	.	MAF_USDA=4.098
NC_035088.1	88994495	.	T	G	.	.	MAF_INRAE=2.632
NC_035088.1	88994543	.	T	C	.	.	MAF_INRAE=31.667
NC_035088.1	88994553	.	C	A	.	.	MAF_INRAE=31.667
NC_035088.1	88994583	.	A	G	.	.	MAF_INRAE=4.43
NC_035088.1	88994619	.	A	G	.	.	MAF_INRAE=10.0
NC_035088.1	88994624	.	G	T	.	.	MAF_INRAE=39.167
NC_035088.1	88994637	.	A	C	.	.	MAF_USDA=5.294
NC_035088.1	88994673	.	T	A	.	.	MAF_INRAE=33.333;MAF_USDA=10.656
NC_035088.1	88994674	.	T	A	.	.	MAF_INRAE=2.632
NC_035088.1	88994675	.	A	T	.	.	MAF_INRAE=18.421
NC_035088.1	88994682	.	T	G	.	.	MAF_INRAE=38.333
NC_035088.1	88994695	.	A	C	.	.	MAF_INRAE=2.632;MAF_USDA=3.279
NC_035088.1	88994704	.	A	G	.	.	MAF_INRAE=2.632;MAF_USDA=4.918
NC_035088.1	88994705	.	A	T	.	.	MAF_USDA=2.459
NC_035088.1	88994710	.	C	T	.	.	MAF_INRAE=2.632;MAF_USDA=3.279
NC_035088.1	88994719	.	G	A	.	.	MAF_USDA=9.836
NC_035088.1	88994724	.	T	C	.	.	MAF_INRAE=3.797
NC_035088.1	88994742	.	C	G	.	.	MAF_INRAE=13.158
NC_035088.1	88994759	.	G	T	.	.	MAF_INRAE=3.333;MAF_USDA=8.333
NC_035088.1	88994762	.	G	C	.	.	MAF_INRAE=3.333;MAF_USDA=2.083
NC_035088.1	88994791	.	G	T	.	.	MAF_INRAE=4.167
NC_035088.1	88994803	.	C	G	.	.	MAF_INRAE=4.167
NC_035088.1	88994805	.	T	A	.	.	MAF_INRAE=4.167
NC_035088.1	88994806	.	C	T	.	.	MAF_INRAE=10.0
NC_035088.1	88994807	.	G	A	.	.	MAF_INRAE=40.0
NC_035088.1	88994831	.	A	T	.	.	MAF_INRAE=1.667
NC_035088.1	88994846	.	A	G	.	.	MAF_INRAE=13.158
NC_035088.1	88994849	.	T	A	.	.	MAF_INRAE=25.833;MAF_USDA=41.667
NC_035088.1	88994851	.	A	C	.	.	MAF_INRAE=40.0
NC_035088.1	88994874	.	C	G	.	.	MAF_INRAE=5.0;MAF_USDA=14.583
NC_035088.1	88994884	.	A	G	.	.	MAF_USDA=6.25
NC_035088.1	88994904	.	G	A	.	.	MAF_INRAE=7.5
NC_035088.1	88994913	.	T	G	.	.	MAF_USDA=12.5
NC_035088.1	88994917	.	C	G	.	.	MAF_INRAE=46.667
NC_035088.1	88994933	.	G	C	.	.	MAF_INRAE=42.5;MAF_USDA=16.667
NC_035088.1	88994949	.	A	T	.	.	MAF_INRAE=1.667
NC_035088.1	88994969	.	C	A	.	.	MAF_USDA=3.279
NC_035088.1	88994982	.	C	T	.	.	MAF_INRAE=8.333
NC_035088.1	88995024	.	A	G	.	.	MAF_USDA=2.459
NC_035088.1	88995027	.	A	T	.	.	MAF_USDA=2.353
NC_035088.1	88995034	.	G	T	.	.	MAF_USDA=4.918
NC_035088.1	88995042	.	T	C	.	.	MAF_USDA=5.738
NC_035088.1	88995047	.	G	A	.	.	MAF_USDA=2.083
NC_035088.1	88995064	.	C	T	.	.	MAF_USDA=2.459
NC_035088.1	88995142	.	C	T	.	.	MAF_USDA=4.918
NC_035088.1	88995146	.	C	A	.	.	MAF_INRAE=15.19
NC_035088.1	88995148	.	C	T	.	.	MAF_USDA=4.918
NC_035088.1	88995204	.	G	T	.	.	MAF_INRAE=5.0;MAF_USDA=3.529
NC_035088.1	88995205	.	T	G	.	.	MAF_INRAE=5.0;MAF_USDA=3.529
NC_035088.1	88995228	.	G	A	.	.	MAF_USDA=4.098
NC_035088.1	88995263	.	A	G	.	.	MAF_USDA=5.357
NC_035088.1	88995299	.	G	T	.	.	MAF_INRAE=41.667
NC_035088.1	88995310	.	A	G	.	.	MAF_INRAE=8.333
NC_035088.1	88995326	.	A	G	.	.	MAF_INRAE=8.333
NC_035088.1	88995331	.	A	C	.	.	MAF_INRAE=41.667
NC_035088.1	88995385	.	C	T	.	.	MAF_INRAE=9.167
NC_035088.1	88995412	.	G	A	.	.	MAF_USDA=2.459
NC_035088.1	88995474	.	C	G	.	.	MAF_INRAE=30.833
NC_035088.1	88995536	.	G	C	.	.	MAF_USDA=16.667
NC_035088.1	88995576	.	C	T	.	.	MAF_INRAE=24.167
NC_035088.1	88995626	.	T	C	.	.	MAF_USDA=33.333
NC_035088.1	89000083	.	T	G	.	.	MAF_USDA=12.5
NC_035088.1	89000122	.	G	T	.	.	MAF_USDA=4.098
NC_035088.1	89000128	.	C	T	.	.	MAF_USDA=1.639
NC_035088.1	89000177	.	G	A	.	.	MAF_USDA=9.016
NC_035088.1	89000180	.	G	A	.	.	MAF_USDA=2.459
NC_035088.1	89000259	.	A	T	.	.	MAF_USDA=4.118
NC_035088.1	89000274	.	G	T	.	.	MAF_USDA=2.459
NC_035088.1	89000354	.	G	T	.	.	MAF_INRAE=2.632
NC_035088.1	89000356	.	G	A	.	.	MAF_INRAE=3.333
NC_035088.1	89000369	.	G	T	.	.	MAF_INRAE=2.5;MAF_USDA=3.279
NC_035088.1	89000381	.	T	C	.	.	MAF_INRAE=13.158
NC_035088.1	89000398	.	G	A	.	.	MAF_INRAE=3.333
NC_035088.1	89000429	.	C	T	.	.	MAF_INRAE=7.5;MAF_USDA=3.279
NC_035088.1	89000456	.	C	T	.	.	MAF_INRAE=2.632;MAF_USDA=2.941
NC_035088.1	89000457	.	G	A	.	.	MAF_USDA=3.279
NC_035088.1	89000512	.	G	T	.	.	MAF_INRAE=2.632
NC_035088.1	89000522	.	A	T	.	.	MAF_USDA=4.918
NC_035088.1	89000587	.	C	G	.	.	MAF_INRAE=21.667
NC_035088.1	89000588	.	A	G	.	.	MAF_INRAE=2.632
NC_035088.1	89000602	.	G	C	.	.	MAF_INRAE=41.667
NC_035088.1	89000621	.	G	C	.	.	MAF_INRAE=2.632
NC_035088.1	89000673	.	A	C	.	.	MAF_USDA=2.459
NC_035088.1	89000677	.	A	G	.	.	MAF_INRAE=9.167
NC_035088.1	89000689	.	T	C	.	.	MAF_INRAE=6.962;MAF_USDA=24.59
NC_035088.1	89000690	.	G	A	.	.	MAF_INRAE=8.333
NC_035088.1	89000737	.	C	T	.	.	MAF_USDA=2.459
NC_035088.1	89000753	.	G	A	.	.	MAF_USDA=4.098
NC_035088.1	89000756	.	C	T	.	.	MAF_INRAE=1.667;MAF_USDA=4.918
NC_035088.1	89000776	.	A	G	.	.	MAF_INRAE=42.5
NC_035088.1	89000786	.	A	G	.	.	MAF_INRAE=13.333
NC_035088.1	89000812	.	T	G	.	.	MAF_INRAE=10.833
NC_035088.1	89000835	.	G	A	.	.	MAF_INRAE=47.5
NC_035088.1	89000858	.	C	T	.	.	MAF_INRAE=41.667
NC_035088.1	89000876	.	T	G	.	.	MAF_INRAE=13.158
NC_035088.1	89000953	.	C	T	.	.	MAF_INRAE=38.333
NC_035088.1	89000961	.	C	T	.	.	MAF_INRAE=40.0
NC_035088.1	89000972	.	A	C	.	.	MAF_INRAE=40.833
NC_035088.1	89000996	.	G	T	.	.	MAF_INRAE=6.667
NC_035088.1	89001031	.	G	A	.	.	MAF_INRAE=13.333
NC_035088.1	89001050	.	G	T	.	.	MAF_USDA=1.695
NC_035088.1	89001052	.	G	T	.	.	MAF_USDA=1.695
NC_035088.1	89001098	.	G	T	.	.	MAF_USDA=3.571
NC_035088.1	89001105	.	T	C	.	.	MAF_USDA=1.786
NC_035088.1	89001129	.	G	A	.	.	MAF_USDA=6.25
NC_035088.1	89001144	.	G	A	.	.	MAF_USDA=4.098
NC_035088.1	89001155	.	A	T	.	.	MAF_USDA=4.167
NC_035088.1	89001182	.	A	G	.	.	MAF_USDA=47.917
NC_035088.1	89001226	.	T	G	.	.	MAF_USDA=6.25
NC_035088.1	89001234	.	A	T	.	.	MAF_USDA=6.25
NC_035088.1	89002991	.	A	C	.	.	MAF_USDA=1.639
NC_035088.1	89003026	.	G	A	.	.	MAF_INRAE=4.167
NC_035088.1	89003032	.	G	A	.	.	MAF_USDA=1.639
NC_035088.1	89003034	.	G	A	.	.	MAF_USDA=2.083
NC_035088.1	89003045	.	G	A	.	.	MAF_USDA=20.0
NC_035088.1	89003055	.	T	C	.	.	MAF_USDA=9.836
NC_035088.1	89003066	.	A	G	.	.	MAF_INRAE=6.667;MAF_USDA=2.459
NC_035088.1	89003103	.	A	C	.	.	MAF_INRAE=1.667
NC_035088.1	89003108	.	T	A	.	.	MAF_USDA=2.459
NC_035088.1	89003129	.	A	G	.	.	MAF_USDA=2.459
NC_035088.1	89003133	.	G	T	.	.	MAF_INRAE=13.158
NC_035088.1	89003188	.	T	C	.	.	MAF_INRAE=41.667
NC_035088.1	89003192	.	C	T	.	.	MAF_INRAE=4.167
NC_035088.1	89003209	.	G	A	.	.	MAF_USDA=4.167
NC_035088.1	89003266	.	T	C	.	.	MAF_INRAE=3.333
NC_035088.1	89003305	.	C	A	.	.	MAF_INRAE=3.797
NC_035088.1	89003309	.	T	C	.	.	MAF_USDA=2.459
NC_035088.1	89003319	.	A	G	.	.	MAF_USDA=9.412
NC_035088.1	89003380	.	A	C	.	.	MAF_INRAE=10.0
NC_035088.1	89003425	.	A	T	.	.	MAF_INRAE=3.165
NC_035088.1	89003445	.	G	A	.	.	MAF_USDA=10.417
NC_035088.1	89003552	.	G	T	.	.	MAF_INRAE=13.158
NC_035088.1	89003881	.	T	C	.	.	MAF_INRAE=2.632
NC_035088.1	89003924	.	A	T	.	.	MAF_INRAE=2.632
NC_035088.1	89005044	.	G	A	.	.	MAF_INRAE=2.632
NC_035088.1	89005184	.	T	C	.	.	MAF_USDA=18.75
NC_035088.1	89005280	.	C	G	.	.	MAF_INRAE=3.333
NC_035088.1	89005288	.	C	T	.	.	MAF_INRAE=3.797
NC_035088.1	89005319	.	A	G	.	.	MAF_INRAE=9.167
NC_035088.1	89005323	.	T	A	.	.	MAF_USDA=2.083
NC_035088.1	89005328	.	C	T	.	.	MAF_INRAE=9.167
NC_035088.1	89005333	.	C	T	.	.	MAF_INRAE=9.167
NC_035088.1	89005335	.	C	T	.	.	MAF_INRAE=40.833
NC_035088.1	89005356	.	T	A	.	.	MAF_INRAE=15.0
NC_035088.1	89005364	.	G	T	.	.	MAF_INRAE=10.833
NC_035088.1	89005372	.	G	A	.	.	MAF_USDA=8.333
NC_035088.1	89005383	.	G	A	.	.	MAF_INRAE=7.5
NC_035088.1	89005409	.	G	A	.	.	MAF_INRAE=12.5
NC_035088.1	89005430	.	A	T	.	.	MAF_INRAE=50.0
NC_035088.1	89005446	.	T	C	.	.	MAF_INRAE=7.5
NC_035088.1	89005458	.	T	G	.	.	MAF_INRAE=2.632
NC_035088.1	89005460	.	G	A	.	.	MAF_INRAE=18.333
NC_035088.1	89005463	.	A	G	.	.	MAF_INRAE=7.5
NC_035088.1	89005518	.	G	A	.	.	MAF_INRAE=5.833
NC_035088.1	89005576	.	T	G	.	.	MAF_INRAE=6.667
NC_035088.1	89005590	.	C	A	.	.	MAF_INRAE=4.167
NC_035088.1	89005604	.	C	T	.	.	MAF_INRAE=12.5
NC_035088.1	89005618	.	TTTG	TTTC	.	.	MAF_USDA=2.083
NC_035088.1	89005621	.	G	C	.	.	MAF_INRAE=5.833
NC_035088.1	89005640	.	C	G	.	.	MAF_INRAE=2.5;MAF_USDA=2.083
NC_035088.1	89005679	.	C	A	.	.	MAF_INRAE=5.833
NC_035088.1	89005685	.	T	C	.	.	MAF_USDA=2.542
NC_035088.1	89005686	.	G	A	.	.	MAF_USDA=1.695
NC_035088.1	89005711	.	A	C	.	.	MAF_INRAE=4.167
NC_035088.1	89005722	.	C	T	.	.	MAF_INRAE=9.167;MAF_USDA=28.313
NC_035088.1	89005728	.	A	G	.	.	MAF_INRAE=9.167
NC_035088.1	89005762	.	C	T	.	.	MAF_INRAE=2.632;MAF_USDA=10.417
NC_035088.1	89005849	.	C	T	.	.	MAF_USDA=25.0
NC_035088.1	89005894	.	A	C	.	.	MAF_USDA=20.833
NC_035088.1	89005898	.	C	G	.	.	MAF_USDA=2.459
NC_035088.1	89005901	.	G	T	.	.	MAF_USDA=2.5
NC_035088.1	89005930	.	C	A	.	.	MAF_INRAE=6.667
NC_035088.1	89005931	.	G	A	.	.	MAF_INRAE=2.5;MAF_USDA=21.765
NC_035088.1	89005932	.	C	T	.	.	MAF_INRAE=35.0;MAF_USDA=4.118
NC_035088.1	89005946	.	A	G	.	.	MAF_USDA=16.667
NC_035088.1	89005955	.	A	T	.	.	MAF_USDA=9.167
NC_035088.1	89005964	.	A	G	.	.	MAF_USDA=3.279
NC_035088.1	89005983	.	G	A	.	.	MAF_USDA=3.279
NC_035088.1	89006002	.	T	G	.	.	MAF_INRAE=2.5
NC_035088.1	89006006	.	G	A	.	.	MAF_USDA=13.115
NC_035088.1	89006017	.	A	C	.	.	MAF_USDA=5.738
NC_035088.1	89006076	.	T	C	.	.	MAF_USDA=1.724
NC_035088.1	89007543	.	A	G	.	.	MAF_USDA=20.833
NC_035088.1	89007642	.	C	A	.	.	MAF_USDA=2.083
NC_035088.1	89007652	.	C	G	.	.	MAF_USDA=39.583
NC_035088.1	89007661	.	T	G	.	.	MAF_USDA=8.333
NC_035088.1	89007669	.	T	C	.	.	MAF_USDA=7.5
NC_035088.1	89007677	.	A	G	.	.	MAF_USDA=33.333
NC_035088.1	89007684	.	A	T	.	.	MAF_USDA=1.667
NC_035088.1	89007695	.	G	C	.	.	MAF_USDA=4.167
NC_035088.1	89007703	.	T	G	.	.	MAF_USDA=2.5
NC_035088.1	89007707	.	T	A	.	.	MAF_USDA=16.867
NC_035088.1	89007714	.	T	C	.	.	MAF_INRAE=20.833;MAF_USDA=14.458
NC_035088.1	89007723	.	T	A	.	.	MAF_USDA=2.083
NC_035088.1	89007724	.	T	A	.	.	MAF_USDA=8.333
NC_035088.1	89007739	.	T	A	.	.	MAF_USDA=8.333
NC_035088.1	89007744	.	A	T	.	.	MAF_USDA=1.667
NC_035088.1	89007745	.	T	C	.	.	MAF_USDA=1.667
NC_035088.1	89007755	.	T	C	.	.	MAF_INRAE=25.0
NC_035088.1	89007759	.	A	G	.	.	MAF_USDA=3.333
NC_035088.1	89007760	.	T	A	.	.	MAF_USDA=21.429
NC_035088.1	89007762	.	C	G	.	.	MAF_USDA=7.5
NC_035088.1	89007781	.	A	T	.	.	MAF_INRAE=15.0
NC_035088.1	89007797	.	C	T	.	.	MAF_USDA=4.167
NC_035088.1	89007819	.	A	T	.	.	MAF_USDA=5.0
NC_035088.1	89007824	.	G	A	.	.	MAF_USDA=4.167
NC_035088.1	89007985	.	T	A	.	.	MAF_INRAE=2.5;MAF_USDA=5.488
NC_035088.1	89007988	.	A	G	.	.	MAF_USDA=6.034
NC_035088.1	89008042	.	T	C	.	.	MAF_USDA=25.0
NC_035088.1	89008080	.	GTGAAGAA	GTGAAGAC	.	.	MAF_USDA=8.333
NC_035088.1	89017570	.	C	T	.	.	MAF_USDA=37.5
NC_035088.1	89017581	.	A	T	.	.	MAF_USDA=35.417
NC_035088.1	89019571	.	C	G	.	.	MAF_USDA=23.913
NC_035088.1	89019597	.	G	A	.	.	MAF_USDA=23.913
NC_035088.1	89019660	.	G	A	.	.	MAF_USDA=20.588
NC_035088.1	89019670	.	C	T	.	.	MAF_USDA=7.647
NC_035088.1	89019673	.	C	A	.	.	MAF_USDA=3.279
NC_035088.1	89019682	.	G	A	.	.	MAF_USDA=2.459
NC_035088.1	89019684	.	A	C	.	.	MAF_USDA=20.588
NC_035088.1	89019686	.	A	T	.	.	MAF_USDA=2.941
NC_035088.1	89019698	.	T	A	.	.	MAF_USDA=6.471
NC_035088.1	89019700	.	G	A	.	.	MAF_USDA=2.459
NC_035088.1	89019904	.	T	G	.	.	MAF_USDA=3.279
NC_035088.1	89019920	.	G	A	.	.	MAF_USDA=3.279
NC_035088.1	89019927	.	G	A	.	.	MAF_USDA=1.639
NC_035088.1	89019953	.	A	T	.	.	MAF_USDA=3.279
NC_035088.1	89019991	.	T	G	.	.	MAF_USDA=14.118
NC_035088.1	89020003	.	G	A	.	.	MAF_USDA=3.279
NC_035088.1	89028946	.	T	G	.	.	MAF_USDA=41.566
NC_035088.1	89029011	.	A	C	.	.	MAF_USDA=2.174
NC_035088.1	89029112	.	T	C	.	.	MAF_USDA=4.348
NC_035088.1	89029134	.	C	T	.	.	MAF_USDA=6.522
NC_035088.1	89029228	.	A	G	.	.	MAF_USDA=8.333
NC_035088.1	89029255	.	G	A	.	.	MAF_USDA=3.279
NC_035088.1	89029567	.	C	T	.	.	MAF_USDA=5.738
NC_035088.1	89029669	.	C	A	.	.	MAF_INRAE=3.333
NC_035088.1	89029674	.	A	T	.	.	MAF_INRAE=3.333
NC_035088.1	89029698	.	T	A	.	.	MAF_INRAE=14.167;MAF_USDA=4.098
NC_035088.1	89029753	.	T	C	.	.	MAF_USDA=10.0
NC_035088.1	89029782	.	G	A	.	.	MAF_USDA=3.279
NC_035088.1	89029783	.	C	A	.	.	MAF_USDA=3.279
NC_035088.1	89029823	.	G	A	.	.	MAF_USDA=4.098
NC_035088.1	89029830	.	C	T	.	.	MAF_USDA=3.529
NC_035088.1	89030006	.	T	A	.	.	MAF_USDA=1.639
NC_035088.1	89030097	.	G	A	.	.	MAF_USDA=2.083
NC_035088.1	89030266	.	T	G	.	.	MAF_USDA=29.167
NC_035088.1	89030277	.	C	T	.	.	MAF_INRAE=9.167;MAF_USDA=37.5
NC_035088.1	89030289	.	C	G	.	.	MAF_USDA=1.829
NC_035088.1	89030295	.	A	G	.	.	MAF_USDA=4.31
NC_035088.1	89030298	.	C	G	.	.	MAF_INRAE=5.833;MAF_USDA=10.366
NC_035088.1	89030351	.	G	T	.	.	MAF_USDA=4.31
NC_035088.1	89030373	.	G	A	.	.	MAF_INRAE=1.667
NC_035088.1	89030528	.	A	T	.	.	MAF_INRAE=1.667
NC_035088.1	89030559	.	C	A	.	.	MAF_INRAE=2.5;MAF_USDA=21.186
NC_035088.1	89030562	.	T	C	.	.	MAF_INRAE=1.667
NC_035088.1	89030592	.	T	A	.	.	MAF_INRAE=48.333
NC_035088.1	89030594	.	G	A	.	.	MAF_INRAE=22.5
NC_035088.1	89030604	.	C	T	.	.	MAF_USDA=3.448
NC_035088.1	89030605	.	T	C	.	.	MAF_INRAE=45.0
NC_035088.1	89030616	.	G	C	.	.	MAF_INRAE=1.667
NC_035088.1	89030652	.	C	T	.	.	MAF_INRAE=45.0;MAF_USDA=15.517
NC_035088.1	89030653	.	A	G	.	.	MAF_INRAE=45.0;MAF_USDA=15.517
NC_035088.1	89030711	.	C	T	.	.	MAF_INRAE=8.333
NC_035088.1	89030717	.	C	T	.	.	MAF_INRAE=8.333
NC_035088.1	89030748	.	T	A	.	.	MAF_INRAE=2.5
NC_035088.1	89030751	.	C	T	.	.	MAF_INRAE=9.167
NC_035088.1	89031013	.	C	T	.	.	MAF_USDA=20.833
NC_035088.1	89031024	.	A	C	.	.	MAF_USDA=47.917
NC_035088.1	89038027	.	A	G	.	.	MAF_INRAE=2.5
NC_035088.1	89038208	.	C	A	.	.	MAF_INRAE=1.667
NC_035088.1	89038255	.	A	C	.	.	MAF_INRAE=2.632
NC_035088.1	89038265	.	C	G	.	.	MAF_INRAE=5.833
NC_035088.1	89038295	.	C	T	.	.	MAF_INRAE=10.833
NC_035088.1	89038312	.	G	A	.	.	MAF_INRAE=5.0
NC_035088.1	89038315	.	G	A	.	.	MAF_INRAE=2.632
NC_035088.1	89038324	.	A	G	.	.	MAF_INRAE=15.0
NC_035088.1	89038334	.	G	T	.	.	MAF_INRAE=6.667
NC_035088.1	89038402	.	C	T	.	.	MAF_USDA=10.417
NC_035088.1	89038403	.	G	T	.	.	MAF_USDA=12.5
NC_035088.1	89038407	.	G	A	.	.	MAF_INRAE=8.333
NC_035088.1	89038429	.	T	C	.	.	MAF_INRAE=25.0
NC_035088.1	89038536	.	T	A	.	.	MAF_INRAE=2.5;MAF_USDA=6.25
NC_035088.1	89038565	.	G	A	.	.	MAF_INRAE=2.5
NC_035088.1	89038593	.	G	T	.	.	MAF_USDA=9.836
NC_035088.1	89040961	.	G	A	.	.	MAF_USDA=16.667
NC_035088.1	89040974	.	G	T	.	.	MAF_USDA=9.016
NC_035088.1	89041051	.	A	G	.	.	MAF_INRAE=13.158;MAF_USDA=23.77
NC_035088.1	89041058	.	G	A	.	.	MAF_INRAE=13.158;MAF_USDA=14.118
NC_035088.1	89041075	.	G	T	.	.	MAF_USDA=11.765
NC_035088.1	89041089	.	C	T	.	.	MAF_INRAE=13.158;MAF_USDA=22.353
NC_035088.1	89041103	.	C	T	.	.	MAF_INRAE=6.667;MAF_USDA=11.765
NC_035088.1	89041119	.	G	A	.	.	MAF_USDA=10.417
NC_035088.1	89041141	.	C	A	.	.	MAF_USDA=2.941
NC_035088.1	89041142	.	T	A	.	.	MAF_USDA=2.941
NC_035088.1	89041265	.	A	G	.	.	MAF_USDA=4.167
NC_035088.1	89041289	.	T	C	.	.	MAF_USDA=7.647
NC_035088.1	89041293	.	A	G	.	.	MAF_USDA=9.412
NC_035088.1	89041312	.	G	A	.	.	MAF_USDA=4.918
NC_035088.1	89041338	.	G	A	.	.	MAF_INRAE=5.0;MAF_USDA=8.333
NC_035088.1	89041363	.	T	C	.	.	MAF_INRAE=46.667;MAF_USDA=29.167
NC_035088.1	89041377	.	T	A	.	.	MAF_USDA=6.25
NC_035088.1	89041379	.	G	A	.	.	MAF_USDA=6.25
NC_035088.1	89041427	.	G	A	.	.	MAF_USDA=10.417
NC_035088.1	89041643	.	A	C	.	.	MAF_USDA=29.167
NC_035088.1	89041685	.	A	G	.	.	MAF_INRAE=7.895
NC_035088.1	89041721	.	C	T	.	.	MAF_USDA=12.5
NC_035088.1	89041725	.	A	C	.	.	MAF_USDA=39.583
NC_035088.1	89041727	.	C	T	.	.	MAF_USDA=10.588
NC_035088.1	89041758	.	A	T	.	.	MAF_USDA=4.918
NC_035088.1	89041844	.	A	G	.	.	MAF_USDA=5.738
NC_035088.1	89041850	.	T	C	.	.	MAF_USDA=5.738
NC_035088.1	89041858	.	A	G	.	.	MAF_USDA=7.377
NC_035088.1	89041884	.	G	A	.	.	MAF_USDA=1.639
NC_035088.1	89041928	.	T	A	.	.	MAF_USDA=3.529
NC_035088.1	89041946	.	C	A	.	.	MAF_INRAE=10.0
NC_035088.1	89041948	.	A	T	.	.	MAF_INRAE=10.0
NC_035088.1	89041960	.	C	T	.	.	MAF_INRAE=17.5
NC_035088.1	89042010	.	A	G	.	.	MAF_USDA=3.333
NC_035088.1	89042038	.	A	C	.	.	MAF_USDA=2.5
NC_035088.1	89042088	.	C	A	.	.	MAF_USDA=3.529
NC_035088.1	89042099	.	C	T	.	.	MAF_USDA=2.459
NC_035088.1	89042138	.	A	C	.	.	MAF_USDA=14.583
NC_035088.1	89042145	.	C	A	.	.	MAF_USDA=1.639
NC_035088.1	89042672	.	A	G	.	.	MAF_USDA=10.588
NC_035088.1	89042673	.	C	G	.	.	MAF_USDA=4.118
NC_035088.1	89042681	.	C	T	.	.	MAF_USDA=8.333
NC_035088.1	89042719	.	A	C	.	.	MAF_USDA=2.353
NC_035088.1	89042744	.	G	A	.	.	MAF_USDA=5.294
NC_035088.1	89042746	.	T	C	.	.	MAF_USDA=4.098
NC_035088.1	89042788	.	T	C	.	.	MAF_USDA=8.333
NC_035088.1	89042833	.	T	C	.	.	MAF_INRAE=9.167
NC_035088.1	89042852	.	C	A	.	.	MAF_USDA=1.639
NC_035088.1	89042867	.	C	T	.	.	MAF_INRAE=40.833
NC_035088.1	89042891	.	G	T	.	.	MAF_INRAE=40.833
NC_035088.1	89042892	.	A	C	.	.	MAF_INRAE=40.833
NC_035088.1	89042893	.	C	A	.	.	MAF_USDA=6.25
NC_035088.1	89042913	.	A	T	.	.	MAF_INRAE=1.667;MAF_USDA=7.377
NC_035088.1	89042927	.	G	A	.	.	MAF_INRAE=2.5
NC_035088.1	89042936	.	G	T	.	.	MAF_INRAE=8.333
NC_035088.1	89042977	.	T	C	.	.	MAF_INRAE=22.5
NC_035088.1	89043065	.	T	A	.	.	MAF_USDA=8.235
NC_035088.1	89043068	.	T	A	.	.	MAF_USDA=6.557
NC_035088.1	89043192	.	G	C	.	.	MAF_INRAE=1.667
NC_035088.1	89043227	.	C	T	.	.	MAF_INRAE=4.167
NC_035088.1	89043267	.	A	T	.	.	MAF_INRAE=2.5
NC_035088.1	89043273	.	T	C	.	.	MAF_USDA=16.667
NC_035088.1	89043277	.	A	C	.	.	MAF_USDA=2.083
NC_035088.1	89043282	.	A	C	.	.	MAF_USDA=18.824
NC_035088.1	89043317	.	G	A	.	.	MAF_USDA=5.738
NC_035088.1	89043320	.	T	C	.	.	MAF_USDA=5.738
NC_035088.1	89043322	.	T	C	.	.	MAF_USDA=9.412
NC_035088.1	89043335	.	T	C	.	.	MAF_USDA=22.917
NC_035088.1	89043437	.	C	T	.	.	MAF_USDA=1.765
NC_035088.1	89043496	.	AAT	AAC	.	.	MAF_USDA=14.583
NC_035088.1	89043521	.	G	A	.	.	MAF_USDA=2.083
NC_035088.1	89043591	.	T	C	.	.	MAF_USDA=5.738
NC_035088.1	89043612	.	G	A	.	.	MAF_USDA=17.647
NC_035088.1	89043627	.	T	G	.	.	MAF_USDA=37.5
NC_035088.1	89043691	.	A	G	.	.	MAF_USDA=14.583
NC_035088.1	89043747	.	A	G	.	.	MAF_USDA=47.917
NC_035088.1	89045790	.	T	A	.	.	MAF_USDA=8.333
NC_035088.1	89045906	.	C	A	.	.	MAF_USDA=22.917
NC_035088.1	89045910	.	G	A	.	.	MAF_USDA=25.0
NC_035088.1	89046008	.	C	T	.	.	MAF_USDA=1.639
NC_035088.1	89046067	.	G	A	.	.	MAF_USDA=4.167
NC_035088.1	89046191	.	C	G	.	.	MAF_USDA=41.667
NC_035088.1	89046249	.	G	T	.	.	MAF_USDA=6.25
NC_035088.1	89046266	.	G	C	.	.	MAF_USDA=6.25
NC_035088.1	89046284	.	A	G	.	.	MAF_USDA=10.417
NC_035088.1	89046292	.	G	A	.	.	MAF_USDA=7.059
NC_035088.1	89046297	.	AC	AT	.	.	MAF_USDA=20.833
NC_035088.1	89046298	.	C	T	.	.	MAF_USDA=15.574
NC_035088.1	89046303	.	G	C	.	.	MAF_USDA=1.639
NC_035088.1	89046305	.	C	A	.	.	MAF_USDA=10.588
NC_035088.1	89046315	.	T	A	.	.	MAF_USDA=11.31
NC_035088.1	89046375	.	A	G	.	.	MAF_INRAE=14.167;MAF_USDA=50.0
NC_035088.1	89046398	.	C	T	.	.	MAF_USDA=10.417
NC_035088.1	89046419	.	A	G	.	.	MAF_USDA=33.333
NC_035088.1	89046454	.	G	C	.	.	MAF_USDA=43.75
NC_035088.1	89046475	.	C	A	.	.	MAF_INRAE=10.0
NC_035088.1	89046490	.	A	C	.	.	MAF_USDA=10.87
NC_035088.1	89046521	.	C	A	.	.	MAF_USDA=8.333
NC_035088.1	89046522	.	A	C	.	.	MAF_USDA=6.25
NC_035088.1	89046552	.	G	T	.	.	MAF_INRAE=26.667;MAF_USDA=47.541
NC_035088.1	89046641	.	C	T	.	.	MAF_INRAE=3.333
NC_035088.1	89046675	.	G	A	.	.	MAF_USDA=41.667
NC_035088.1	89046760	.	G	A	.	.	MAF_USDA=16.667
NC_035088.1	89046791	.	G	A	.	.	MAF_USDA=18.75
NC_035088.1	89046885	.	A	G	.	.	MAF_USDA=2.083
NC_035088.1	89046907	.	G	A	.	.	MAF_USDA=25.0
NC_035088.1	89047010	.	TG	TC	.	.	MAF_USDA=36.957
NC_035088.1	89047023	.	T	C	.	.	MAF_USDA=19.565
NC_035088.1	89047027	.	A	G	.	.	MAF_USDA=32.609
NC_035088.1	89049974	.	T	A	.	.	MAF_USDA=13.636
NC_035088.1	89050077	.	G	A	.	.	MAF_USDA=30.435
NC_035088.1	89050096	.	C	A	.	.	MAF_USDA=36.364
NC_035088.1	89050120	.	A	T	.	.	MAF_USDA=43.478
NC_035088.1	89050144	.	T	C	.	.	MAF_USDA=30.435
NC_035088.1	89050150	.	G	T	.	.	MAF_USDA=10.87
NC_035088.1	89050151	.	T	A	.	.	MAF_USDA=10.87
NC_035088.1	89050152	.	A	G	.	.	MAF_USDA=10.87
NC_035088.1	89050159	.	T	C	.	.	MAF_USDA=15.217
NC_035088.1	89050227	.	T	C	.	.	MAF_USDA=31.25
NC_035088.1	89050266	.	G	A	.	.	MAF_USDA=8.235
NC_035088.1	89050277	.	T	C	.	.	MAF_USDA=50.0
NC_035088.1	89050297	.	A	T	.	.	MAF_USDA=17.059
NC_035088.1	89050380	.	G	A	.	.	MAF_USDA=8.696
NC_035088.1	89050422	.	G	A	.	.	MAF_USDA=2.5
NC_035088.1	89058244	.	A	C	.	.	MAF_INRAE=18.333
NC_035088.1	89058261	.	C	T	.	.	MAF_USDA=6.25
NC_035088.1	89058327	.	A	T	.	.	MAF_USDA=26.087
NC_035088.1	89058361	.	A	G	.	.	MAF_USDA=1.695
NC_035088.1	89058382	.	T	G	.	.	MAF_USDA=10.87
NC_035088.1	89058394	.	C	T	.	.	MAF_USDA=6.522
NC_035088.1	89058395	.	T	C	.	.	MAF_USDA=6.79
NC_035088.1	89058447	.	A	G	.	.	MAF_USDA=18.75
NC_035088.1	89058507	.	G	A	.	.	MAF_USDA=10.588
NC_035088.1	89058534	.	C	A	.	.	MAF_USDA=4.706
NC_035088.1	89058538	.	A	C	.	.	MAF_INRAE=50.0
NC_035088.1	89058569	.	T	C	.	.	MAF_USDA=6.557
NC_035088.1	89058586	.	A	G	.	.	MAF_USDA=39.583
NC_035088.1	89058606	.	G	A	.	.	MAF_USDA=1.639
NC_035088.1	89058611	.	G	A	.	.	MAF_USDA=12.5
NC_035088.1	89058616	.	T	C	.	.	MAF_USDA=1.639
NC_035088.1	89058737	.	G	A	.	.	MAF_USDA=29.167
NC_035088.1	89058853	.	G	A	.	.	MAF_USDA=8.333
NC_035088.1	89058904	.	C	A	.	.	MAF_USDA=33.333
NC_035088.1	89059304	.	A	C	.	.	MAF_USDA=41.667
NC_035088.1	89059315	.	C	A	.	.	MAF_USDA=5.952
NC_035088.1	89059351	.	A	G	.	.	MAF_USDA=1.639
NC_035088.1	89059366	.	A	G	.	.	MAF_USDA=7.647
NC_035088.1	89059372	.	A	C	.	.	MAF_USDA=1.639
NC_035088.1	89059431	.	G	A	.	.	MAF_USDA=22.917
NC_035088.1	89059484	.	C	A	.	.	MAF_USDA=2.459
NC_035088.1	89059511	.	C	T	.	.	MAF_USDA=6.667
NC_035088.1	89059522	.	A	G	.	.	MAF_USDA=19.277
NC_035088.1	89059546	.	C	T	.	.	MAF_USDA=23.913
NC_035088.1	89059580	.	C	A	.	.	MAF_USDA=22.917
NC_035088.1	89059640	.	T	C	.	.	MAF_INRAE=5.0
NC_035088.1	89059674	.	G	A	.	.	MAF_USDA=5.422
NC_035088.1	89059683	.	G	C	.	.	MAF_USDA=19.565
NC_035088.1	89059685	.	T	A	.	.	MAF_USDA=21.739
NC_035088.1	89059686	.	T	A	.	.	MAF_USDA=21.739
NC_035088.1	89059688	.	G	C	.	.	MAF_USDA=21.739
NC_035088.1	89059714	.	G	A	.	.	MAF_USDA=6.522
NC_035088.1	89059820	.	G	A	.	.	MAF_USDA=22.917
NC_035088.1	89059929	.	A	G	.	.	MAF_USDA=43.478
NC_035088.1	89059932	.	G	C	.	.	MAF_USDA=26.087
NC_035088.1	89059941	.	G	T	.	.	MAF_USDA=13.043
NC_035088.1	89059946	.	C	A	.	.	MAF_USDA=26.087
NC_035088.1	89061132	.	C	A	.	.	MAF_USDA=6.522
NC_035088.1	89061228	.	T	C	.	.	MAF_INRAE=2.632
NC_035088.1	89061776	.	G	A	.	.	MAF_USDA=8.696
NC_035088.1	89061807	.	C	T	.	.	MAF_USDA=14.583
NC_035088.1	89061818	.	A	C	.	.	MAF_USDA=9.524
NC_035088.1	89062029	.	A	G	.	.	MAF_USDA=32.609
NC_035088.1	89062036	.	C	T	.	.	MAF_USDA=23.913
NC_035088.1	89062039	.	A	G	.	.	MAF_USDA=23.913
NC_035088.1	89062092	.	C	T	.	.	MAF_USDA=14.583
NC_035088.1	89062106	.	G	T	.	.	MAF_USDA=10.417
NC_035088.1	89062122	.	A	G	.	.	MAF_USDA=14.583
NC_035088.1	89062148	.	T	C	.	.	MAF_USDA=35.119
NC_035088.1	89062193	.	A	G	.	.	MAF_USDA=8.235
NC_035088.1	89062219	.	A	T	.	.	MAF_USDA=1.639
NC_035088.1	89062239	.	G	T	.	.	MAF_USDA=3.333
NC_035088.1	89062250	.	G	A	.	.	MAF_USDA=6.098
NC_035088.1	89062367	.	T	G	.	.	MAF_USDA=8.696
NC_035088.1	89062405	.	T	C	.	.	MAF_INRAE=18.333
NC_035088.1	89062409	.	G	A	.	.	MAF_USDA=5.0
NC_035088.1	89062437	.	T	A	.	.	MAF_USDA=39.634
NC_035088.1	89062472	.	C	A	.	.	MAF_USDA=35.119
NC_035088.1	89062492	.	T	C	.	.	MAF_USDA=14.583
NC_035088.1	89062520	.	G	T	.	.	MAF_USDA=12.5
NC_035088.1	89062562	.	T	A	.	.	MAF_USDA=17.213
NC_035088.1	89062567	.	A	C	.	.	MAF_USDA=17.059
NC_035088.1	89062575	.	A	G	.	.	MAF_USDA=25.294
NC_035088.1	89062635	.	T	C	.	.	MAF_INRAE=1.667
NC_035088.1	89062657	.	C	A	.	.	MAF_INRAE=1.667
NC_035088.1	89062665	.	G	A	.	.	MAF_INRAE=1.667
NC_035088.1	89062709	.	A	T	.	.	MAF_INRAE=2.632
NC_035088.1	89067139	.	T	A	.	.	MAF_INRAE=9.167
NC_035088.1	89067185	.	T	A	.	.	MAF_USDA=4.918
NC_035088.1	89067212	.	T	A	.	.	MAF_USDA=16.667
NC_035088.1	89067220	.	G	A	.	.	MAF_USDA=8.333
NC_035088.1	89067255	.	G	A	.	.	MAF_USDA=2.459
NC_035088.1	89067257	.	A	T	.	.	MAF_USDA=14.118
NC_035088.1	89067281	.	G	C	.	.	MAF_INRAE=17.5;MAF_USDA=16.667
NC_035088.1	89067282	.	T	A	.	.	MAF_USDA=4.918
NC_035088.1	89067288	.	T	A	.	.	MAF_USDA=25.0
NC_035088.1	89067297	.	T	C	.	.	MAF_USDA=23.913
NC_035088.1	89067323	.	A	T	.	.	MAF_USDA=4.167
NC_035088.1	89068990	.	G	A	.	.	MAF_USDA=22.917
NC_035088.1	89070357	.	C	T	.	.	MAF_USDA=8.333
NC_035088.1	89070424	.	C	T	.	.	MAF_USDA=1.639
NC_035088.1	89070466	.	T	A	.	.	MAF_INRAE=13.333
NC_035088.1	89070475	.	G	C	.	.	MAF_INRAE=12.5
NC_035088.1	89070476	.	G	T	.	.	MAF_INRAE=1.667
NC_035088.1	89070477	.	C	T	.	.	MAF_USDA=16.667
NC_035088.1	89070478	.	T	C	.	.	MAF_INRAE=40.0
NC_035088.1	89070480	.	C	A	.	.	MAF_INRAE=30.833
NC_035088.1	89070485	.	C	G	.	.	MAF_INRAE=13.333;MAF_USDA=12.5
NC_035088.1	89070510	.	A	C,T	.	.	MAF_INRAE=2.632;MAF_USDA=20.833
NC_035088.1	89070521	.	G	C	.	.	MAF_USDA=3.279
NC_035088.1	89070523	.	G	A	.	.	MAF_INRAE=2.632;MAF_USDA=4.167
NC_035088.1	89070534	.	G	A	.	.	MAF_USDA=16.393
NC_035088.1	89070536	.	T	G	.	.	MAF_INRAE=2.632;MAF_USDA=4.167
NC_035088.1	89070538	.	A	G	.	.	MAF_USDA=4.167
NC_035088.1	89070567	.	G	T	.	.	MAF_USDA=11.905
NC_035088.1	89070568	.	G	A	.	.	MAF_USDA=4.167
NC_035088.1	89070687	.	T	G	.	.	MAF_USDA=1.807
NC_035088.1	89070713	.	A	G	.	.	MAF_USDA=1.667
NC_035088.1	89070776	.	A	C	.	.	MAF_USDA=7.5
NC_035088.1	89070904	.	T	A	.	.	MAF_INRAE=3.333
NC_035088.1	89070918	.	A	C	.	.	MAF_INRAE=2.5;MAF_USDA=5.0
NC_035088.1	89070924	.	C	T	.	.	MAF_INRAE=2.5
NC_035088.1	89070930	.	A	T	.	.	MAF_INRAE=2.5;MAF_USDA=4.098
NC_035088.1	89070934	.	A	C	.	.	MAF_INRAE=2.5;MAF_USDA=4.098
NC_035088.1	89070939	.	C	G	.	.	MAF_INRAE=4.167
NC_035088.1	89070959	.	G	T	.	.	MAF_INRAE=1.667;MAF_USDA=25.0
NC_035088.1	89070960	.	C	A	.	.	MAF_INRAE=1.667;MAF_USDA=25.0
NC_035088.1	89070966	.	T	G	.	.	MAF_INRAE=1.667;MAF_USDA=4.918
NC_035088.1	89070969	.	C	G	.	.	MAF_INRAE=14.167
NC_035088.1	89070995	.	C	A	.	.	MAF_INRAE=2.5;MAF_USDA=6.557
NC_035088.1	89071016	.	T	A	.	.	MAF_INRAE=1.667
NC_035088.1	89071019	.	T	G	.	.	MAF_INRAE=1.667
NC_035088.1	89071038	.	A	C	.	.	MAF_USDA=16.667
NC_035088.1	89071111	.	A	T	.	.	MAF_USDA=6.25
NC_035088.1	89071123	.	G	C	.	.	MAF_USDA=31.25
NC_035088.1	89071129	.	T	G	.	.	MAF_USDA=6.25
NC_035088.1	89071168	.	A	G	.	.	MAF_USDA=16.667
NC_035088.1	89071194	.	A	G	.	.	MAF_USDA=4.167
NC_035088.1	89071203	.	C	T	.	.	MAF_USDA=10.417
NC_035088.1	89071374	.	T	A	.	.	MAF_USDA=1.695
NC_035088.1	89071395	.	T	C	.	.	MAF_USDA=18.75
NC_035088.1	89071403	.	G	T	.	.	MAF_USDA=14.706
NC_035088.1	89071410	.	C	T	.	.	MAF_USDA=4.167
NC_035088.1	89071418	.	C	T	.	.	MAF_USDA=14.706
NC_035088.1	89071520	.	C	A	.	.	MAF_USDA=18.75
NC_035088.1	89071554	.	T	C	.	.	MAF_USDA=35.417
NC_035088.1	89071572	.	ATA	ATT	.	.	MAF_USDA=18.75
NC_035088.1	89071581	.	C	T	.	.	MAF_USDA=18.75
NC_035088.1	89071598	.	A	G	.	.	MAF_USDA=33.333
NC_035088.1	89071601	.	G	A	.	.	MAF_USDA=20.833
NC_035088.1	89071669	.	A	G	.	.	MAF_USDA=20.833
NC_035088.1	89071922	.	G	A	.	.	MAF_USDA=19.565
NC_035088.1	89071945	.	A	G	.	.	MAF_USDA=9.524
NC_035088.1	89072169	.	G	A	.	.	MAF_USDA=16.667
NC_035088.1	89072227	.	C	T	.	.	MAF_USDA=6.25
NC_035088.1	89072248	.	T	C	.	.	MAF_USDA=20.833
NC_035088.1	89072260	.	G	T	.	.	MAF_USDA=6.25
NC_035088.1	89072297	.	C	T	.	.	MAF_USDA=2.459
NC_035088.1	89072323	.	A	C	.	.	MAF_USDA=10.417
NC_035088.1	89072336	.	T	A	.	.	MAF_USDA=4.706
NC_035088.1	89072353	.	T	A	.	.	MAF_USDA=6.098
NC_035088.1	89072607	.	G	A	.	.	MAF_INRAE=7.5;MAF_USDA=1.639
NC_035088.1	89072665	.	A	T	.	.	MAF_INRAE=2.632
NC_035088.1	89072678	.	A	C	.	.	MAF_INRAE=7.5
NC_035088.1	89072731	.	C	T	.	.	MAF_USDA=4.098
NC_035088.1	89072755	.	A	G	.	.	MAF_USDA=1.639
NC_035088.1	89072934	.	A	G	.	.	MAF_USDA=4.118
NC_035088.1	89072935	.	C	A	.	.	MAF_USDA=1.765
NC_035088.1	89072936	.	A	G	.	.	MAF_USDA=1.639
NC_035088.1	89072958	.	A	T	.	.	MAF_USDA=17.647
NC_035088.1	89072959	.	T	A	.	.	MAF_USDA=17.059
NC_035088.1	89072988	.	A	G	.	.	MAF_USDA=5.738
NC_035088.1	89072991	.	A	T	.	.	MAF_USDA=26.471
NC_035088.1	89073070	.	G	A	.	.	MAF_USDA=4.167
NC_035088.1	89073158	.	G	A	.	.	MAF_USDA=12.5
NC_035088.1	89073692	.	TG	TT	.	.	MAF_USDA=13.043
NC_035088.1	89073695	.	T	G	.	.	MAF_USDA=19.565
NC_035088.1	89073705	.	TG	TT	.	.	MAF_USDA=12.5
NC_035088.1	89073708	.	T	G	.	.	MAF_USDA=16.667
NC_035088.1	89074080	.	T	C	.	.	MAF_USDA=6.522
NC_035088.1	89074094	.	A	T	.	.	MAF_USDA=41.304
NC_035088.1	89074140	.	TA	TC	.	.	MAF_USDA=25.0
NC_035088.1	89074291	.	A	T	.	.	MAF_USDA=14.583
NC_035088.1	89074305	.	G	T	.	.	MAF_USDA=10.417
NC_035088.1	89074322	.	G	A	.	.	MAF_USDA=8.333
NC_035088.1	89074329	.	C	T	.	.	MAF_USDA=8.333
NC_035088.1	89074349	.	C	A	.	.	MAF_USDA=14.583
NC_035088.1	89080756	.	CA	CT	.	.	MAF_USDA=21.739
NC_035088.1	89080841	.	T	A	.	.	MAF_USDA=6.818
NC_035088.1	89081008	.	C	A	.	.	MAF_USDA=4.348
NC_035088.1	89081112	.	C	T	.	.	MAF_USDA=18.182
NC_035088.1	89081117	.	G	T	.	.	MAF_USDA=2.174
NC_035088.1	89081133	.	T	A	.	.	MAF_USDA=2.174
NC_035088.1	89081160	.	G	T	.	.	MAF_USDA=15.217
NC_035088.1	89081166	.	T	G	.	.	MAF_USDA=19.565
NC_035088.1	89081205	.	T	G	.	.	MAF_INRAE=2.632;MAF_USDA=3.279
NC_035088.1	89081206	.	C	G	.	.	MAF_USDA=3.279
NC_035088.1	89081235	.	A	G	.	.	MAF_USDA=4.167
NC_035088.1	89081281	.	T	C	.	.	MAF_USDA=16.667
NC_035088.1	89090684	.	A	G	.	.	MAF_USDA=3.39
NC_035088.1	89090762	.	T	G	.	.	MAF_USDA=11.475
NC_035088.1	89090785	.	G	A	.	.	MAF_USDA=2.459
NC_035088.1	89090787	.	A	G	.	.	MAF_USDA=8.333
NC_035088.1	89090914	.	G	A	.	.	MAF_USDA=6.522
NC_035088.1	89090948	.	A	C	.	.	MAF_USDA=16.463
NC_035088.1	89090968	.	A	C	.	.	MAF_USDA=5.932
NC_035088.1	89090977	.	C	T	.	.	MAF_USDA=9.091
NC_035088.1	89090981	.	G	A	.	.	MAF_USDA=18.902
NC_035088.1	89090996	.	C	A	.	.	MAF_USDA=10.169
NC_035088.1	89091021	.	G	A	.	.	MAF_USDA=1.724
NC_035088.1	89091022	.	C	A	.	.	MAF_USDA=6.818
NC_035088.1	89096871	.	T	C	.	.	MAF_USDA=33.333
NC_035088.1	89096908	.	T	C	.	.	MAF_USDA=35.417
NC_035088.1	89097107	.	C	T	.	.	MAF_USDA=8.824
NC_035088.1	89097179	.	T	G	.	.	MAF_USDA=8.333
NC_035088.1	89097201	.	A	G	.	.	MAF_USDA=14.754
NC_035088.1	89097265	.	T	A	.	.	MAF_USDA=12.5
NC_035088.1	89097279	.	G	T	.	.	MAF_USDA=12.5
NC_035088.1	89104911	.	T	C	.	.	MAF_INRAE=5.833
NC_035088.1	89104926	.	G	A	.	.	MAF_INRAE=15.833
NC_035088.1	89104990	.	A	C	.	.	MAF_USDA=18.75
NC_035088.1	89105014	.	C	T	.	.	MAF_INRAE=2.5
NC_035088.1	89105073	.	T	A	.	.	MAF_INRAE=2.632
NC_035088.1	89105111	.	C	A	.	.	MAF_USDA=4.348
NC_035088.1	89105114	.	T	G	.	.	MAF_USDA=6.522
NC_035088.1	89105162	.	C	T	.	.	MAF_USDA=36.957
NC_035088.1	89105203	.	T	G	.	.	MAF_USDA=18.75
NC_035088.1	89105218	.	A	T	.	.	MAF_USDA=6.25
NC_035088.1	89105219	.	C	T	.	.	MAF_USDA=10.417
NC_035088.1	89105287	.	T	G	.	.	MAF_USDA=4.167
NC_035088.1	89120398	.	G	A	.	.	MAF_INRAE=5.833
NC_035088.1	89120473	.	C	T	.	.	MAF_INRAE=4.167
NC_035088.1	89120561	.	T	C	.	.	MAF_INRAE=17.5
NC_035088.1	89120589	.	G	T	.	.	MAF_INRAE=18.333
NC_035088.1	89120610	.	T	C	.	.	MAF_INRAE=9.167
NC_035088.1	89120951	.	C	G	.	.	MAF_INRAE=2.5
NC_035088.1	89120957	.	A	T	.	.	MAF_INRAE=13.333
NC_035088.1	89120998	.	A	T	.	.	MAF_INRAE=1.667
NC_035088.1	89131466	.	C	T	.	.	MAF_USDA=10.87
NC_035088.1	89131467	.	C	A	.	.	MAF_USDA=7.143
NC_035088.1	89131473	.	A	C	.	.	MAF_USDA=37.5
NC_035088.1	89131495	.	C	T	.	.	MAF_USDA=33.333
NC_035088.1	89131610	.	C	A	.	.	MAF_INRAE=1.667
NC_035088.1	89131781	.	G	T	.	.	MAF_INRAE=4.167
NC_035088.1	89131803	.	G	T	.	.	MAF_INRAE=3.333
NC_035088.1	89131807	.	C	G	.	.	MAF_INRAE=3.333
NC_035088.1	89133550	.	G	A	.	.	MAF_INRAE=1.667
NC_035088.1	89133570	.	C	T	.	.	MAF_INRAE=28.333
NC_035088.1	89133671	.	G	C	.	.	MAF_INRAE=2.5
NC_035088.1	89133678	.	C	T	.	.	MAF_INRAE=3.333
NC_035088.1	89133818	.	T	A	.	.	MAF_INRAE=47.368
NC_035088.1	89133888	.	T	C	.	.	MAF_INRAE=35.833
NC_035088.1	89133893	.	A	C	.	.	MAF_INRAE=28.481
NC_035088.1	89133929	.	C	G	.	.	MAF_INRAE=40.0
NC_035088.1	89134076	.	C	A	.	.	MAF_INRAE=21.667
NC_035088.1	89134181	.	T	C	.	.	MAF_USDA=16.667
NC_035088.1	89134220	.	G	T	.	.	MAF_INRAE=40.0
NC_035088.1	89134237	.	G	A	.	.	MAF_USDA=3.571
NC_035088.1	89134308	.	G	A	.	.	MAF_INRAE=5.0
NC_035088.1	89137168	.	G	A	.	.	MAF_INRAE=2.5
NC_035088.1	89137187	.	G	A	.	.	MAF_INRAE=3.333;MAF_USDA=5.357
NC_035088.1	89137205	.	A	G	.	.	MAF_INRAE=1.667
NC_035088.1	89137207	.	T	C	.	.	MAF_INRAE=1.667
NC_035088.1	89137208	.	G	A	.	.	MAF_INRAE=1.667
NC_035088.1	89137257	.	T	G	.	.	MAF_INRAE=41.667
NC_035088.1	89137269	.	A	T	.	.	MAF_INRAE=3.333;MAF_USDA=4.706
NC_035088.1	89137275	.	T	G	.	.	MAF_USDA=9.016
NC_035088.1	89137302	.	G	A	.	.	MAF_USDA=9.836
NC_035088.1	89137310	.	C	A	.	.	MAF_USDA=10.656
NC_035088.1	89137328	.	T	C	.	.	MAF_USDA=10.417
NC_035088.1	89137587	.	T	C	.	.	MAF_USDA=13.043
NC_035088.1	89137666	.	T	A	.	.	MAF_USDA=19.412
NC_035088.1	89137686	.	C	T	.	.	MAF_USDA=5.882
NC_035088.1	89137699	.	A	G	.	.	MAF_USDA=14.583
NC_035088.1	89138233	.	C	T	.	.	MAF_USDA=15.217
NC_035088.1	89138293	.	TGTATCGT	TGTATCGG	.	.	MAF_USDA=22.917
NC_035088.1	89138300	.	T	G	.	.	MAF_INRAE=7.895
NC_035088.1	89138313	.	T	C	.	.	MAF_USDA=3.279
NC_035088.1	89138324	.	T	G	.	.	MAF_USDA=10.417
NC_035088.1	89138329	.	G	T	.	.	MAF_USDA=4.706
NC_035088.1	89138340	.	T	A	.	.	MAF_USDA=2.459
NC_035088.1	89138345	.	T	G	.	.	MAF_USDA=5.294
NC_035088.1	89138422	.	A	G	.	.	MAF_USDA=1.639
NC_035088.1	89138498	.	A	T	.	.	MAF_USDA=8.333
NC_035088.1	89138548	.	A	C	.	.	MAF_USDA=2.459
NC_035088.1	89138557	.	T	G	.	.	MAF_USDA=1.639
NC_035088.1	89138562	.	G	C	.	.	MAF_USDA=1.639
NC_035088.1	89138567	.	T	G	.	.	MAF_USDA=11.475
NC_035088.1	89138607	.	G	A	.	.	MAF_USDA=4.706
NC_035088.1	89138611	.	T	G	.	.	MAF_USDA=11.765
NC_035088.1	89138642	.	GTT	GTC	.	.	MAF_USDA=16.667
NC_035088.1	89138684	.	A	C	.	.	MAF_USDA=28.824
NC_035088.1	89138686	.	A	G	.	.	MAF_USDA=4.118
NC_035088.1	89138691	.	G	A	.	.	MAF_USDA=14.118
NC_035088.1	89138693	.	G	T	.	.	MAF_USDA=25.0
NC_035088.1	89139103	.	C	A	.	.	MAF_INRAE=23.684
NC_035088.1	89139248	.	T	C	.	.	MAF_INRAE=13.158;MAF_USDA=8.696
NC_035088.1	89140568	.	C	A	.	.	MAF_USDA=39.13
NC_035088.1	89140625	.	T	G	.	.	MAF_USDA=17.391
NC_035088.1	89140633	.	T	C	.	.	MAF_USDA=16.667
NC_035088.1	89140708	.	C	A	.	.	MAF_USDA=20.455
NC_035088.1	89140736	.	C	A	.	.	MAF_USDA=1.695
NC_035088.1	89140771	.	G	A	.	.	MAF_USDA=5.833
NC_035088.1	89140781	.	T	C	.	.	MAF_USDA=1.667
NC_035088.1	89140790	.	T	C	.	.	MAF_INRAE=22.785;MAF_USDA=19.565
NC_035088.1	89140794	.	A	G	.	.	MAF_INRAE=30.0;MAF_USDA=12.5
NC_035088.1	89140796	.	A	T	.	.	MAF_INRAE=30.0;MAF_USDA=12.5
NC_035088.1	89140807	.	C	T	.	.	MAF_INRAE=5.0;MAF_USDA=12.805
NC_035088.1	89140808	.	G	T	.	.	MAF_INRAE=5.0;MAF_USDA=13.043
NC_035088.1	89140812	.	G	A	.	.	MAF_INRAE=22.5
NC_035088.1	89140822	.	G	T	.	.	MAF_USDA=12.5
NC_035088.1	89140871	.	C	A	.	.	MAF_INRAE=40.833
NC_035088.1	89140872	.	A	C	.	.	MAF_INRAE=41.667
NC_035088.1	89140875	.	T	C	.	.	MAF_INRAE=46.667
NC_035088.1	89140876	.	A	T	.	.	MAF_INRAE=46.667
NC_035088.1	89140905	.	C	T	.	.	MAF_INRAE=49.167
NC_035088.1	89140911	.	G	A	.	.	MAF_USDA=22.917
NC_035088.1	89140923	.	A	G	.	.	MAF_USDA=1.695
NC_035088.1	89140978	.	C	T	.	.	MAF_INRAE=3.333
NC_035088.1	89140990	.	A	G	.	.	MAF_INRAE=18.421
NC_035088.1	89141023	.	C	T	.	.	MAF_INRAE=31.667
NC_035088.1	89141055	.	G	A	.	.	MAF_INRAE=40.833
NC_035088.1	89141102	.	G	A	.	.	MAF_USDA=2.083
NC_035088.1	89141124	.	G	A	.	.	MAF_INRAE=30.833
NC_035088.1	89141137	.	G	C	.	.	MAF_INRAE=30.833
NC_035088.1	89141164	.	G	A	.	.	MAF_INRAE=43.333
NC_035088.1	89141170	.	A	C	.	.	MAF_INRAE=3.333
NC_035088.1	89141177	.	A	G	.	.	MAF_INRAE=29.167
NC_035088.1	89141193	.	T	C	.	.	MAF_USDA=2.381
NC_035088.1	89141198	.	T	G	.	.	MAF_INRAE=45.833
NC_035088.1	89141212	.	C	A	.	.	MAF_INRAE=2.5
NC_035088.1	89141217	.	C	G	.	.	MAF_USDA=3.279
NC_035088.1	89141229	.	C	G	.	.	MAF_INRAE=20.886
NC_035088.1	89141239	.	G	A	.	.	MAF_INRAE=5.0
NC_035088.1	89141243	.	G	T	.	.	MAF_USDA=33.333
NC_035088.1	89141277	.	G	A	.	.	MAF_INRAE=2.632
NC_035088.1	89141278	.	G	A	.	.	MAF_INRAE=27.5
NC_035088.1	89141285	.	A	G	.	.	MAF_INRAE=1.667;MAF_USDA=3.279
NC_035088.1	89141346	.	T	C	.	.	MAF_INRAE=6.667;MAF_USDA=20.833
NC_035088.1	89141514	.	A	T	.	.	MAF_USDA=4.098
NC_035088.1	89141560	.	T	A	.	.	MAF_INRAE=15.0
NC_035088.1	89141575	.	T	A	.	.	MAF_INRAE=43.333
NC_035088.1	89141586	.	A	G	.	.	MAF_INRAE=2.5
NC_035088.1	89141600	.	T	A	.	.	MAF_INRAE=12.5
NC_035088.1	89141601	.	G	A	.	.	MAF_INRAE=2.5
NC_035088.1	89141624	.	A	G	.	.	MAF_INRAE=12.5
NC_035088.1	89141626	.	C	A	.	.	MAF_INRAE=12.5
NC_035088.1	89141637	.	G	A	.	.	MAF_INRAE=15.789;MAF_USDA=9.016
NC_035088.1	89141667	.	T	C	.	.	MAF_USDA=10.0
NC_035088.1	89148639	.	G	A	.	.	MAF_USDA=4.348
NC_035088.1	89148761	.	T	A	.	.	MAF_INRAE=2.5;MAF_USDA=3.279
NC_035088.1	89148772	.	G	A	.	.	MAF_INRAE=23.333;MAF_USDA=4.167
NC_035088.1	89148786	.	C	T	.	.	MAF_INRAE=35.0
NC_035088.1	89148794	.	A	C	.	.	MAF_INRAE=34.167
NC_035088.1	89148805	.	G	A	.	.	MAF_INRAE=28.333
NC_035088.1	89148823	.	T	C	.	.	MAF_INRAE=1.667
NC_035088.1	89149024	.	A	C	.	.	MAF_USDA=4.706
NC_035088.1	89149144	.	G	T	.	.	MAF_USDA=1.639
NC_035088.1	89149145	.	G	A	.	.	MAF_USDA=4.918
NC_035088.1	89149178	.	C	G	.	.	MAF_USDA=7.377
NC_035088.1	89149180	.	G	A	.	.	MAF_INRAE=44.167
NC_035088.1	89149202	.	C	T	.	.	MAF_INRAE=25.0
NC_035088.1	89149216	.	C	T	.	.	MAF_INRAE=45.0
NC_035088.1	89149222	.	G	C	.	.	MAF_USDA=1.639
NC_035088.1	89149227	.	C	A	.	.	MAF_USDA=1.639
NC_035088.1	89149228	.	A	C	.	.	MAF_USDA=4.918
NC_035088.1	89149230	.	C	T	.	.	MAF_USDA=1.765
NC_035088.1	89149235	.	G	C	.	.	MAF_USDA=7.377
NC_035088.1	89149263	.	A	T	.	.	MAF_USDA=4.918
NC_035088.1	89149304	.	T	C	.	.	MAF_INRAE=35.833
NC_035088.1	89149323	.	T	C	.	.	MAF_INRAE=15.833
NC_035088.1	89149330	.	C	T	.	.	MAF_INRAE=20.0;MAF_USDA=19.672
NC_035088.1	89149382	.	A	G	.	.	MAF_INRAE=22.5;MAF_USDA=19.412
NC_035088.1	89149514	.	T	C	.	.	MAF_USDA=2.941
NC_035088.1	89149546	.	C	A	.	.	MAF_USDA=5.882
NC_035088.1	89149719	.	A	G	.	.	MAF_USDA=1.639
NC_035088.1	89149721	.	C	T	.	.	MAF_USDA=3.279
NC_035088.1	89150433	.	G	C	.	.	MAF_USDA=5.882
NC_035088.1	89150434	.	G	A	.	.	MAF_USDA=2.381
NC_035088.1	89150499	.	T	C	.	.	MAF_INRAE=2.632
NC_035088.1	89150502	.	T	C	.	.	MAF_USDA=7.377
NC_035088.1	89150514	.	T	C	.	.	MAF_INRAE=7.895;MAF_USDA=4.167
NC_035088.1	89150531	.	T	A	.	.	MAF_USDA=25.0
NC_035088.1	89150830	.	G	C	.	.	MAF_USDA=4.348
NC_035088.1	89150892	.	G	C	.	.	MAF_USDA=47.917
NC_035088.1	89150912	.	G	A	.	.	MAF_USDA=41.667
NC_035088.1	89150937	.	G	T	.	.	MAF_USDA=6.25
NC_035088.1	89150966	.	G	C	.	.	MAF_USDA=4.167
NC_035088.1	89151008	.	C	T	.	.	MAF_USDA=14.583
NC_035088.1	89151017	.	T	C	.	.	MAF_INRAE=5.263
NC_035088.1	89151064	.	C	T	.	.	MAF_USDA=15.217
NC_035088.1	89151683	.	A	G	.	.	MAF_USDA=47.826
NC_035088.1	89151716	.	T	C	.	.	MAF_USDA=15.909
NC_035088.1	89151808	.	C	A	.	.	MAF_USDA=6.25
NC_035088.1	89151837	.	G	T	.	.	MAF_USDA=6.25
NC_035088.1	89151932	.	G	C	.	.	MAF_USDA=6.25
NC_035088.1	89151985	.	T	G	.	.	MAF_USDA=1.667
NC_035088.1	89152005	.	A	G	.	.	MAF_USDA=2.542
NC_035088.1	89152125	.	C	A	.	.	MAF_USDA=1.639
NC_035088.1	89152132	.	A	G	.	.	MAF_USDA=2.083
NC_035088.1	89152133	.	A	C	.	.	MAF_USDA=2.083
NC_035088.1	89152152	.	G	T	.	.	MAF_USDA=27.647
NC_035088.1	89152240	.	C	T	.	.	MAF_INRAE=15.789;MAF_USDA=27.059
NC_035088.1	89152290	.	C	T	.	.	MAF_USDA=7.143
NC_035088.1	89152299	.	A	C	.	.	MAF_INRAE=43.333
NC_035088.1	89152313	.	G	T	.	.	MAF_USDA=5.357
NC_035088.1	89152316	.	G	A	.	.	MAF_INRAE=13.333;MAF_USDA=12.5
NC_035088.1	89152318	.	T	A	.	.	MAF_INRAE=13.333;MAF_USDA=18.75
NC_035088.1	89152345	.	T	C	.	.	MAF_INRAE=7.5
NC_035088.1	89152348	.	G	T	.	.	MAF_INRAE=3.333;MAF_USDA=4.167
NC_035088.1	89152362	.	C	A	.	.	MAF_INRAE=32.5
NC_035088.1	89152370	.	T	G	.	.	MAF_INRAE=6.667
NC_035088.1	89152387	.	C	T	.	.	MAF_INRAE=3.333;MAF_USDA=5.0
NC_035088.1	89152394	.	C	T	.	.	MAF_INRAE=34.167
NC_035088.1	89152399	.	C	T	.	.	MAF_USDA=2.5
NC_035088.1	89152400	.	G	A	.	.	MAF_INRAE=34.167
NC_035088.1	89152426	.	G	A	.	.	MAF_USDA=8.333
NC_035088.1	89152442	.	G	T	.	.	MAF_USDA=2.083
NC_035088.1	89152526	.	G	T	.	.	MAF_INRAE=31.579
NC_035088.1	89152760	.	G	A	.	.	MAF_USDA=31.818
NC_035088.1	89152797	.	G	A	.	.	MAF_USDA=47.727
NC_035088.1	89152955	.	A	G	.	.	MAF_INRAE=3.333
NC_035088.1	89152980	.	G	T	.	.	MAF_INRAE=40.833
NC_035088.1	89152985	.	A	G	.	.	MAF_USDA=2.459
NC_035088.1	89152988	.	A	G	.	.	MAF_USDA=9.836
NC_035088.1	89153017	.	T	A	.	.	MAF_INRAE=38.333
NC_035088.1	89153020	.	A	C	.	.	MAF_INRAE=1.667
NC_035088.1	89153043	.	A	G	.	.	MAF_INRAE=16.456;MAF_USDA=1.639
NC_035088.1	89153075	.	C	A	.	.	MAF_INRAE=1.667;MAF_USDA=2.459
NC_035088.1	89153126	.	C	T	.	.	MAF_USDA=1.639
NC_035088.1	89153148	.	C	A	.	.	MAF_USDA=2.459
NC_035088.1	89153189	.	G	A	.	.	MAF_USDA=3.529
NC_035088.1	89153194	.	A	G	.	.	MAF_USDA=1.639
NC_035088.1	89153200	.	A	G	.	.	MAF_USDA=1.639
NC_035088.1	89153205	.	A	C	.	.	MAF_USDA=1.639
NC_035088.1	89153332	.	G	T	.	.	MAF_USDA=4.167
NC_035088.1	89153353	.	T	A	.	.	MAF_INRAE=2.632
NC_035088.1	89153613	.	T	C	.	.	MAF_USDA=5.738
NC_035088.1	89153615	.	A	C	.	.	MAF_USDA=5.738
NC_035088.1	89153658	.	G	T	.	.	MAF_USDA=6.548
NC_035088.1	89153659	.	C	T	.	.	MAF_USDA=2.459
NC_035088.1	89153660	.	T	A	.	.	MAF_USDA=4.706
NC_035088.1	89153715	.	A	T	.	.	MAF_USDA=4.167
NC_035088.1	89153832	.	G	C	.	.	MAF_USDA=4.348
NC_035088.1	89153841	.	T	C	.	.	MAF_USDA=18.75
NC_035088.1	89153860	.	C	T	.	.	MAF_USDA=9.483
NC_035088.1	89153876	.	G	C	.	.	MAF_USDA=8.333
NC_035088.1	89153879	.	A	G	.	.	MAF_USDA=4.545
NC_035088.1	89153913	.	T	G	.	.	MAF_USDA=3.333
NC_035088.1	89153918	.	G	A	.	.	MAF_USDA=8.333
NC_035088.1	89153947	.	T	A	.	.	MAF_USDA=15.476
NC_035088.1	89154006	.	C	T	.	.	MAF_USDA=1.639
NC_035088.1	89154030	.	A	C	.	.	MAF_INRAE=3.333;MAF_USDA=3.279
NC_035088.1	89154038	.	C	T	.	.	MAF_INRAE=10.0;MAF_USDA=22.353
NC_035088.1	89154061	.	T	A	.	.	MAF_INRAE=2.5
NC_035088.1	89154062	.	G	C	.	.	MAF_INRAE=48.333
NC_035088.1	89154089	.	C	T	.	.	MAF_USDA=4.167
NC_035088.1	89154181	.	A	G	.	.	MAF_INRAE=5.0;MAF_USDA=15.294
NC_035088.1	89154211	.	C	T	.	.	MAF_USDA=2.459
NC_035088.1	89154276	.	C	T	.	.	MAF_INRAE=4.43;MAF_USDA=20.492
NC_035088.1	89154291	.	C	A	.	.	MAF_USDA=6.557
NC_035088.1	89154292	.	C	T	.	.	MAF_INRAE=35.833
NC_035088.1	89154356	.	G	A	.	.	MAF_USDA=2.381
NC_035088.1	89154441	.	G	C	.	.	MAF_USDA=2.5
NC_035088.1	89156827	.	G	T	.	.	MAF_USDA=15.294
NC_035088.1	89156874	.	T	C	.	.	MAF_USDA=6.25
NC_035088.1	89156939	.	G	A	.	.	MAF_INRAE=2.632;MAF_USDA=6.25
NC_035088.1	89156986	.	C	A	.	.	MAF_INRAE=10.0
NC_035088.1	89156999	.	G	A	.	.	MAF_USDA=2.459
NC_035088.1	89157011	.	G	A	.	.	MAF_INRAE=2.5
NC_035088.1	89157024	.	G	A	.	.	MAF_USDA=1.639
NC_035088.1	89157031	.	T	C	.	.	MAF_INRAE=7.5;MAF_USDA=26.23
NC_035088.1	89157040	.	A	C	.	.	MAF_USDA=5.738
NC_035088.1	89157133	.	C	G	.	.	MAF_USDA=31.25
NC_035088.1	89157253	.	C	G	.	.	MAF_USDA=33.333
NC_035088.1	89157292	.	C	T	.	.	MAF_USDA=3.529
NC_035088.1	89157300	.	G	A	.	.	MAF_USDA=3.529
NC_035088.1	89157355	.	CG	CC	.	.	MAF_USDA=8.333
NC_035088.1	89157364	.	C	T	.	.	MAF_USDA=12.5
NC_035088.1	89157414	.	A	G	.	.	MAF_INRAE=42.5
NC_035088.1	89157460	.	A	C	.	.	MAF_INRAE=37.5
NC_035088.1	89157472	.	A	G	.	.	MAF_INRAE=42.5
NC_035088.1	89157491	.	A	T	.	.	MAF_INRAE=21.667
NC_035088.1	89157604	.	T	C	.	.	MAF_USDA=6.25
NC_035088.1	89157922	.	T	A	.	.	MAF_USDA=2.083
NC_035088.1	89157946	.	T	C	.	.	MAF_USDA=12.5
NC_035088.1	89161120	.	C	T	.	.	MAF_USDA=12.5
NC_035088.1	89161215	.	C	T	.	.	MAF_USDA=10.417
NC_035088.1	89161331	.	G	A	.	.	MAF_USDA=16.667
NC_035088.1	89161334	.	A	G	.	.	MAF_USDA=18.75
NC_035088.1	89161364	.	G	A	.	.	MAF_USDA=2.083
NC_035088.1	89161546	.	C	G	.	.	MAF_INRAE=1.667
NC_035088.1	89161622	.	A	T	.	.	MAF_INRAE=5.833
NC_035088.1	89161646	.	T	C	.	.	MAF_INRAE=5.0
NC_035088.1	89161656	.	A	G	.	.	MAF_INRAE=4.167
NC_035088.1	89162476	.	T	C	.	.	MAF_USDA=4.167
NC_035088.1	89162486	.	A	G	.	.	MAF_USDA=3.333
NC_035088.1	89162496	.	A	C	.	.	MAF_USDA=3.333
NC_035088.1	89162499	.	G	A	.	.	MAF_USDA=22.619
NC_035088.1	89162501	.	G	T	.	.	MAF_USDA=7.5
NC_035088.1	89162554	.	C	T	.	.	MAF_USDA=12.048
NC_035088.1	89162568	.	A	G	.	.	MAF_USDA=5.0
NC_035088.1	89162576	.	G	T	.	.	MAF_USDA=1.667
NC_035088.1	89162643	.	C	A	.	.	MAF_USDA=4.098
NC_035088.1	89162650	.	A	T	.	.	MAF_USDA=2.459
NC_035088.1	89162670	.	C	T	.	.	MAF_USDA=1.639
NC_035088.1	89162692	.	C	A	.	.	MAF_INRAE=19.167;MAF_USDA=14.754
NC_035088.1	89162701	.	T	C	.	.	MAF_INRAE=1.667
NC_035088.1	89162732	.	A	G	.	.	MAF_INRAE=39.167
NC_035088.1	89162737	.	A	C	.	.	MAF_INRAE=10.833
NC_035088.1	89162744	.	G	A	.	.	MAF_INRAE=19.167;MAF_USDA=41.667
NC_035088.1	89162786	.	G	A	.	.	MAF_USDA=7.059
NC_035088.1	89162788	.	G	T	.	.	MAF_USDA=1.639
NC_035088.1	89162835	.	G	A	.	.	MAF_USDA=2.459
NC_035088.1	89162919	.	G	A	.	.	MAF_USDA=4.098
NC_035088.1	89162920	.	G	C	.	.	MAF_USDA=3.279
NC_035088.1	89162945	.	C	G	.	.	MAF_USDA=22.917
NC_035088.1	89162950	.	G	A	.	.	MAF_USDA=8.235
NC_035088.1	89162951	.	A	G	.	.	MAF_USDA=25.0
NC_035088.1	89162967	.	G	A	.	.	MAF_USDA=22.917
NC_035088.1	89162968	.	A	C	.	.	MAF_USDA=27.083
NC_035088.1	89162982	.	T	C	.	.	MAF_USDA=27.083
NC_035088.1	89162996	.	C	A	.	.	MAF_USDA=22.917
NC_035088.1	89163016	.	T	C	.	.	MAF_USDA=10.417
NC_035088.1	89163018	.	A	G	.	.	MAF_USDA=14.583
NC_035088.1	89163019	.	C	G	.	.	MAF_USDA=10.417
NC_035088.1	89163077	.	C	G	.	.	MAF_USDA=29.167
NC_035088.1	89163086	.	A	G	.	.	MAF_USDA=33.333
NC_035088.1	89163094	.	C	G	.	.	MAF_USDA=27.083
NC_035088.1	89163098	.	C	A	.	.	MAF_USDA=27.083
NC_035088.1	89163107	.	G	T	.	.	MAF_USDA=6.25
NC_035088.1	89168368	.	C	T	.	.	MAF_USDA=29.167
NC_035088.1	89168399	.	G	T	.	.	MAF_USDA=19.88
NC_035088.1	89168408	.	C	A	.	.	MAF_USDA=7.143
NC_035088.1	89168474	.	G	T	.	.	MAF_USDA=18.675
NC_035088.1	89168501	.	A	G	.	.	MAF_USDA=7.831
NC_035088.1	89168550	.	G	A	.	.	MAF_USDA=7.5
NC_035088.1	89168575	.	G	A	.	.	MAF_USDA=8.333
NC_035088.1	89168618	.	G	A	.	.	MAF_USDA=1.667
NC_035088.1	89168701	.	A	G	.	.	MAF_INRAE=5.0;MAF_USDA=9.167
NC_035088.1	89168713	.	T	A	.	.	MAF_INRAE=31.667
NC_035088.1	89168720	.	C	A	.	.	MAF_USDA=1.667
NC_035088.1	89168725	.	A	G	.	.	MAF_USDA=1.19
NC_035088.1	89168732	.	C	T	.	.	MAF_USDA=4.217
NC_035088.1	89168836	.	G	C	.	.	MAF_USDA=12.5
NC_035088.1	89168843	.	A	T	.	.	MAF_USDA=29.167
NC_035088.1	89168848	.	TA	TG	.	.	MAF_USDA=8.333
NC_035088.1	89168849	.	A	G	.	.	MAF_USDA=3.39
NC_035088.1	89174770	.	G	T	.	.	MAF_INRAE=5.0
NC_035088.1	89174862	.	G	T	.	.	MAF_USDA=4.098
NC_035088.1	89174888	.	G	A	.	.	MAF_USDA=6.471
NC_035088.1	89174900	.	A	T	.	.	MAF_USDA=15.882
NC_035088.1	89175003	.	G	A	.	.	MAF_USDA=2.459
NC_035088.1	89175014	.	C	A	.	.	MAF_USDA=2.459
NC_035088.1	89175090	.	C	G	.	.	MAF_USDA=6.557
NC_035088.1	89175122	.	G	A	.	.	MAF_USDA=1.639
NC_035088.1	89175129	.	G	A	.	.	MAF_USDA=1.639
NC_035088.1	89175183	.	T	C	.	.	MAF_USDA=4.098
NC_035088.1	89175188	.	A	T	.	.	MAF_USDA=20.0
NC_035088.1	89175633	.	T	G	.	.	MAF_USDA=4.098
NC_035088.1	89175636	.	G	A	.	.	MAF_USDA=12.5
NC_035088.1	89175707	.	A	T	.	.	MAF_USDA=13.115
NC_035088.1	89175710	.	A	T	.	.	MAF_USDA=6.522
NC_035088.1	89175732	.	T	G	.	.	MAF_USDA=14.286
NC_035088.1	89175778	.	G	A	.	.	MAF_USDA=4.098
NC_035088.1	89175785	.	T	C	.	.	MAF_USDA=6.471
NC_035088.1	89175801	.	G	T	.	.	MAF_USDA=39.286
NC_035088.1	89175962	.	T	G	.	.	MAF_USDA=15.909
NC_035088.1	89175963	.	T	C	.	.	MAF_USDA=15.909
NC_035088.1	89175970	.	G	T	.	.	MAF_INRAE=18.421
NC_035088.1	89176053	.	T	C	.	.	MAF_USDA=6.522
NC_035088.1	89177786	.	G	T	.	.	MAF_USDA=4.237
NC_035088.1	89178083	.	A	C	.	.	MAF_USDA=45.69
NC_035088.1	89178447	.	G	A	.	.	MAF_USDA=22.917
NC_035088.1	89178759	.	T	G	.	.	MAF_USDA=4.167
NC_035088.1	89187948	.	C	T	.	.	MAF_USDA=14.583
NC_035088.1	89187981	.	C	T	.	.	MAF_USDA=14.583
NC_035088.1	89188012	.	A	G	.	.	MAF_USDA=4.167
NC_035088.1	89188036	.	A	G	.	.	MAF_USDA=12.5
NC_035088.1	89188041	.	C	A	.	.	MAF_USDA=14.583
NC_035088.1	89188043	.	AC	AT	.	.	MAF_USDA=20.455
NC_035088.1	89188098	.	G	A	.	.	MAF_USDA=16.667
NC_035088.1	89188114	.	G	A	.	.	MAF_USDA=7.647
NC_035088.1	89188127	.	A	C	.	.	MAF_USDA=1.639
NC_035088.1	89188129	.	C	T	.	.	MAF_USDA=1.639
NC_035088.1	89188151	.	C	G	.	.	MAF_USDA=29.167
NC_035088.1	89188555	.	G	C	.	.	MAF_USDA=4.167
NC_035088.1	89188557	.	T	C	.	.	MAF_USDA=8.333
NC_035088.1	89188712	.	A	G	.	.	MAF_USDA=2.459
NC_035088.1	89188863	.	G	T	.	.	MAF_USDA=1.639
NC_035088.1	89188872	.	C	G	.	.	MAF_USDA=2.353
NC_035088.1	89188919	.	C	A	.	.	MAF_USDA=2.353
NC_035088.1	89188975	.	G	A	.	.	MAF_INRAE=1.667;MAF_USDA=9.016
NC_035088.1	89188991	.	C	A	.	.	MAF_USDA=9.016
NC_035088.1	89189019	.	A	G	.	.	MAF_USDA=18.033
NC_035088.1	89189027	.	C	T	.	.	MAF_INRAE=3.333
NC_035088.1	89189030	.	C	T	.	.	MAF_INRAE=3.333
NC_035088.1	89189051	.	A	C	.	.	MAF_INRAE=19.167
NC_035088.1	89189052	.	C	A	.	.	MAF_INRAE=19.167
NC_035088.1	89189053	.	T	C	.	.	MAF_USDA=10.417
NC_035088.1	89189054	.	C	A	.	.	MAF_INRAE=19.167
NC_035088.1	89189090	.	TTGAAATG	TTGAAATT	.	.	MAF_USDA=41.667
NC_035088.1	89189500	.	A	G	.	.	MAF_USDA=43.75
NC_035088.1	89189584	.	A	C	.	.	MAF_USDA=1.639
NC_035088.1	89189674	.	A	C	.	.	MAF_USDA=1.786
NC_035088.1	89189676	.	C	T	.	.	MAF_USDA=1.786
NC_035088.1	89189686	.	C	A	.	.	MAF_USDA=18.75
NC_035088.1	89189687	.	A	G	.	.	MAF_USDA=18.75
NC_035088.1	89189692	.	G	A	.	.	MAF_USDA=1.667
NC_035088.1	89189693	.	A	C	.	.	MAF_USDA=14.583
NC_035088.1	89189697	.	A	C	.	.	MAF_USDA=1.667
NC_035088.1	89189754	.	G	A	.	.	MAF_USDA=6.548
NC_035088.1	89189783	.	C	T	.	.	MAF_USDA=2.5
NC_035088.1	89189828	.	G	C	.	.	MAF_INRAE=30.0
NC_035088.1	89189891	.	A	T	.	.	MAF_INRAE=10.0
NC_035088.1	89189927	.	A	C	.	.	MAF_INRAE=5.0
NC_035088.1	89190244	.	C	A	.	.	MAF_USDA=1.667
NC_035088.1	89190374	.	G	A	.	.	MAF_USDA=1.667
NC_035088.1	89190986	.	C	A	.	.	MAF_USDA=6.25
NC_035088.1	89190997	.	G	T	.	.	MAF_USDA=2.459
NC_035088.1	89191033	.	T	A	.	.	MAF_USDA=2.941
NC_035088.1	89191042	.	G	T	.	.	MAF_INRAE=5.0;MAF_USDA=4.098
NC_035088.1	89191044	.	A	T	.	.	MAF_INRAE=5.0;MAF_USDA=4.098
NC_035088.1	89191051	.	T	A	.	.	MAF_INRAE=3.333
NC_035088.1	89191103	.	G	A	.	.	MAF_USDA=4.098
NC_035088.1	89191130	.	T	C	.	.	MAF_USDA=10.588
NC_035088.1	89191228	.	G	A	.	.	MAF_USDA=10.417
NC_035088.1	89191231	.	C	T	.	.	MAF_USDA=3.279
NC_035088.1	89191309	.	T	C	.	.	MAF_USDA=10.714
NC_035088.1	89191462	.	G	T	.	.	MAF_USDA=10.87
NC_035088.1	89191480	.	A	T	.	.	MAF_USDA=8.696
NC_035088.1	89191482	.	G	C	.	.	MAF_USDA=32.609
NC_035088.1	89191737	.	G	A	.	.	MAF_USDA=15.909
NC_035088.1	89196221	.	T	A	.	.	MAF_USDA=31.25
NC_035088.1	89196391	.	T	C	.	.	MAF_INRAE=1.667
NC_035088.1	89196433	.	C	G	.	.	MAF_INRAE=2.632
NC_035088.1	89196496	.	T	A	.	.	MAF_INRAE=2.5
NC_035088.1	89196503	.	C	T	.	.	MAF_USDA=8.824
NC_035088.1	89196546	.	G	A	.	.	MAF_USDA=2.459
NC_035088.1	89196560	.	T	G	.	.	MAF_INRAE=5.0;MAF_USDA=16.471
NC_035088.1	89196571	.	C	A	.	.	MAF_USDA=3.279
NC_035088.1	89196572	.	G	A	.	.	MAF_USDA=3.279
NC_035088.1	89196620	.	G	A	.	.	MAF_USDA=2.459
NC_035088.1	89196674	.	C	G	.	.	MAF_INRAE=4.167
NC_035088.1	89196806	.	G	A	.	.	MAF_INRAE=18.333;MAF_USDA=14.583
NC_035088.1	89197027	.	T	G	.	.	MAF_USDA=4.098
NC_035088.1	89197054	.	G	A	.	.	MAF_USDA=10.656
NC_035088.1	89197058	.	G	A	.	.	MAF_USDA=11.475
NC_035088.1	89197062	.	C	A	.	.	MAF_USDA=9.836
NC_035088.1	89197104	.	A	C	.	.	MAF_USDA=1.639
NC_035088.1	89197105	.	A	G	.	.	MAF_USDA=14.583
NC_035088.1	89197146	.	A	G	.	.	MAF_USDA=5.882
NC_035088.1	89197147	.	A	T	.	.	MAF_USDA=2.459
NC_035088.1	89197150	.	G	A	.	.	MAF_USDA=5.738
NC_035088.1	89197187	.	C	T	.	.	MAF_USDA=3.529
NC_035088.1	89197212	.	A	T	.	.	MAF_USDA=2.459
NC_035088.1	89197222	.	T	G	.	.	MAF_USDA=9.036
NC_035088.1	89197278	.	G	A	.	.	MAF_USDA=2.459
NC_035088.1	89197320	.	G	T	.	.	MAF_USDA=18.824
NC_035088.1	89197384	.	A	T	.	.	MAF_USDA=14.583
NC_035088.1	89197385	.	A	C	.	.	MAF_USDA=14.583
NC_035088.1	89197415	.	A	T	.	.	MAF_USDA=47.917
NC_035088.1	89197830	.	T	G	.	.	MAF_USDA=25.0
NC_035088.1	89197893	.	T	G	.	.	MAF_USDA=27.083
NC_035088.1	89197922	.	T	C	.	.	MAF_USDA=16.667
NC_035088.1	89197930	.	A	G	.	.	MAF_USDA=8.333
NC_035088.1	89198290	.	AT	AA	.	.	MAF_USDA=20.833
NC_035088.1	89198341	.	G	A	.	.	MAF_USDA=2.459
NC_035088.1	89198344	.	G	T	.	.	MAF_USDA=2.5
NC_035088.1	89199178	.	A	G	.	.	MAF_INRAE=9.167;MAF_USDA=4.167
NC_035088.1	89199184	.	G	A	.	.	MAF_INRAE=36.667
NC_035088.1	89199218	.	G	T	.	.	MAF_USDA=12.5
NC_035088.1	89199220	.	G	A	.	.	MAF_INRAE=8.333
NC_035088.1	89199231	.	C	A	.	.	MAF_INRAE=27.5
NC_035088.1	89199232	.	C	A	.	.	MAF_INRAE=10.0
NC_035088.1	89199233	.	T	C	.	.	MAF_USDA=5.0
NC_035088.1	89199247	.	T	A	.	.	MAF_INRAE=14.167
NC_035088.1	89199265	.	TGTATCGT	TGTATCGG	.	.	MAF_USDA=29.167
NC_035088.1	89199290	.	A	C	.	.	MAF_USDA=14.286
NC_035088.1	89199297	.	T	G	.	.	MAF_USDA=6.667
NC_035088.1	89199301	.	G	T	.	.	MAF_USDA=1.639
NC_035088.1	89199312	.	T	A	.	.	MAF_USDA=4.918
NC_035088.1	89199339	.	A	T	.	.	MAF_USDA=4.706
NC_035088.1	89199413	.	T	C	.	.	MAF_USDA=43.75
NC_035088.1	89199416	.	A	C	.	.	MAF_USDA=47.917
NC_035088.1	89199427	.	T	C	.	.	MAF_USDA=12.5
NC_035088.1	89199523	.	A	C	.	.	MAF_USDA=1.667
NC_035088.1	89199532	.	T	G	.	.	MAF_USDA=1.639
NC_035088.1	89199542	.	T	G	.	.	MAF_USDA=7.377
NC_035088.1	89199581	.	T	C	.	.	MAF_USDA=10.656
NC_035088.1	89199582	.	G	A	.	.	MAF_USDA=3.529
NC_035088.1	89199586	.	T	G	.	.	MAF_USDA=16.471
NC_035088.1	89199646	.	T	A	.	.	MAF_USDA=2.083
NC_035088.1	89199649	.	C	A	.	.	MAF_USDA=2.083
NC_035088.1	89199658	.	C	A	.	.	MAF_USDA=6.471
NC_035088.1	89199659	.	A	C	.	.	MAF_USDA=32.738
NC_035088.1	89199661	.	A	G	.	.	MAF_USDA=5.833
NC_035088.1	89199666	.	G	A	.	.	MAF_USDA=16.071
NC_035088.1	89199668	.	G	T	.	.	MAF_USDA=8.333
NC_035088.1	89199676	.	G	A	.	.	MAF_USDA=8.333
NC_035088.1	89199677	.	A	T	.	.	MAF_USDA=2.459
NC_035088.1	89199681	.	A	G	.	.	MAF_USDA=47.917
NC_035088.1	89199743	.	G	T	.	.	MAF_INRAE=2.632
NC_035088.1	89201605	.	C	A	.	.	MAF_USDA=5.833
NC_035088.1	89201608	.	T	A	.	.	MAF_USDA=33.333
NC_035088.1	89201612	.	T	G	.	.	MAF_USDA=5.833
NC_035088.1	89201729	.	C	T	.	.	MAF_USDA=1.639
NC_035088.1	89201739	.	C	G	.	.	MAF_USDA=20.455
NC_035088.1	89201749	.	G	A	.	.	MAF_USDA=5.422
NC_035088.1	89201761	.	C	T	.	.	MAF_USDA=22.727
NC_035088.1	89201764	.	G	T	.	.	MAF_USDA=45.455
NC_035088.1	89201788	.	C	A	.	.	MAF_USDA=35.802
NC_035088.1	89202008	.	T	C	.	.	MAF_USDA=3.333
NC_035088.1	89202117	.	G	C	.	.	MAF_USDA=14.583
NC_035088.1	89202130	.	T	C	.	.	MAF_USDA=25.0
NC_035088.1	89202134	.	T	C	.	.	MAF_USDA=12.5
NC_035088.1	89206778	.	A	G	.	.	MAF_USDA=16.667
NC_035088.1	89206889	.	C	G	.	.	MAF_USDA=4.167
NC_035088.1	89206917	.	G	T	.	.	MAF_USDA=4.118
NC_035088.1	89206924	.	A	G	.	.	MAF_USDA=40.0
NC_035088.1	89206942	.	G	A	.	.	MAF_USDA=2.459
NC_035088.1	89206945	.	G	C	.	.	MAF_USDA=22.917
NC_035088.1	89207008	.	A	G	.	.	MAF_USDA=10.0
NC_035088.1	89207092	.	C	T	.	.	MAF_USDA=4.098
NC_035088.1	89207139	.	T	G	.	.	MAF_USDA=9.412
NC_035088.1	89207229	.	A	G	.	.	MAF_USDA=4.098
NC_035088.1	89213963	.	T	C	.	.	MAF_USDA=27.083
NC_035088.1	89214542	.	A	G	.	.	MAF_INRAE=5.833
NC_035088.1	89215960	.	C	T	.	.	MAF_INRAE=1.667
NC_035088.1	89215980	.	G	T	.	.	MAF_INRAE=1.667
NC_035088.1	89216017	.	G	T	.	.	MAF_INRAE=1.667
NC_035088.1	89216023	.	T	A	.	.	MAF_INRAE=1.667
NC_035088.1	89216152	.	A	T	.	.	MAF_INRAE=5.833
NC_035088.1	89216165	.	A	C	.	.	MAF_INRAE=5.833
NC_035088.1	89216196	.	T	A	.	.	MAF_INRAE=1.667
NC_035088.1	89216220	.	A	C	.	.	MAF_INRAE=1.667
NC_035088.1	89216245	.	C	T	.	.	MAF_INRAE=1.667
NC_035088.1	89216248	.	A	G	.	.	MAF_INRAE=40.833
NC_035088.1	89216249	.	T	C	.	.	MAF_INRAE=5.0
NC_035088.1	89216279	.	G	T	.	.	MAF_INRAE=3.333
NC_035088.1	89216314	.	G	A	.	.	MAF_INRAE=45.833
NC_035088.1	89216318	.	C	A	.	.	MAF_INRAE=37.5;MAF_USDA=14.583
NC_035088.1	89216528	.	T	C	.	.	MAF_INRAE=2.5
NC_035088.1	89216901	.	G	A	.	.	MAF_USDA=10.87
NC_035088.1	89216949	.	T	C	.	.	MAF_USDA=10.87
NC_035088.1	89218362	.	A	G	.	.	MAF_INRAE=7.895
NC_035088.1	89218430	.	C	A	.	.	MAF_INRAE=5.0;MAF_USDA=11.905
NC_035088.1	89218437	.	G	T	.	.	MAF_INRAE=34.167
NC_035088.1	89218450	.	T	C	.	.	MAF_INRAE=6.329;MAF_USDA=21.429
NC_035088.1	89218469	.	C	T	.	.	MAF_USDA=7.143
NC_035088.1	89218479	.	C	A	.	.	MAF_INRAE=23.333
NC_035088.1	89218513	.	G	T	.	.	MAF_USDA=8.696
NC_035088.1	89218519	.	G	A	.	.	MAF_USDA=24.39
NC_035088.1	89218528	.	G	A	.	.	MAF_USDA=6.818
NC_035088.1	89218539	.	G	A	.	.	MAF_USDA=19.565
NC_035088.1	89218543	.	C	A	.	.	MAF_USDA=23.913
NC_035088.1	89218557	.	A	T	.	.	MAF_USDA=8.025
NC_035088.1	89218648	.	C	T	.	.	MAF_USDA=6.522
NC_035088.1	89220003	.	C	T	.	.	MAF_USDA=4.167
NC_035088.1	89220206	.	A	T	.	.	MAF_USDA=4.918
NC_035088.1	89220236	.	C	A	.	.	MAF_USDA=4.918
NC_035088.1	89220281	.	T	A	.	.	MAF_INRAE=10.0
NC_035088.1	89220289	.	G	T	.	.	MAF_INRAE=10.0
NC_035088.1	89220304	.	T	C	.	.	MAF_USDA=5.738
NC_035088.1	89220346	.	A	T	.	.	MAF_INRAE=2.632
NC_035088.1	89220393	.	T	C	.	.	MAF_INRAE=4.167
NC_035088.1	89220403	.	T	G	.	.	MAF_INRAE=3.333
NC_035088.1	89220605	.	A	G	.	.	MAF_USDA=1.639
NC_035088.1	89229743	.	G	T	.	.	MAF_USDA=10.169
NC_035088.1	89229755	.	C	G	.	.	MAF_USDA=2.459
NC_035088.1	89229761	.	T	C	.	.	MAF_USDA=16.393
NC_035088.1	89229762	.	G	A	.	.	MAF_USDA=16.393
NC_035088.1	89229781	.	G	T	.	.	MAF_USDA=9.167
NC_035088.1	89229782	.	C	A	.	.	MAF_USDA=2.459
NC_035088.1	89229792	.	C	T	.	.	MAF_INRAE=5.263
NC_035088.1	89229795	.	A	T	.	.	MAF_USDA=4.918
NC_035088.1	89229809	.	C	T	.	.	MAF_USDA=4.098
NC_035088.1	89229835	.	T	G	.	.	MAF_USDA=13.115
NC_035088.1	89229840	.	C	T	.	.	MAF_INRAE=3.333
NC_035088.1	89229850	.	C	T	.	.	MAF_USDA=18.852
NC_035088.1	89229852	.	C	T	.	.	MAF_USDA=3.279
NC_035088.1	89229860	.	T	A	.	.	MAF_USDA=6.557
NC_035088.1	89229898	.	G	T	.	.	MAF_USDA=16.667
NC_035088.1	89229940	.	A	G	.	.	MAF_USDA=19.672
NC_035088.1	89229952	.	A	T	.	.	MAF_USDA=3.279
NC_035088.1	89229953	.	G	A	.	.	MAF_USDA=4.918
NC_035088.1	89229964	.	A	C	.	.	MAF_USDA=7.377
NC_035088.1	89229969	.	A	T	.	.	MAF_USDA=13.115
NC_035088.1	89229970	.	C	T	.	.	MAF_USDA=13.115
NC_035088.1	89229976	.	C	A	.	.	MAF_INRAE=1.667;MAF_USDA=3.279
NC_035088.1	89229995	.	T	C	.	.	MAF_INRAE=7.895;MAF_USDA=4.098
NC_035088.1	89230011	.	T	C	.	.	MAF_USDA=4.918
NC_035088.1	89230053	.	C	A	.	.	MAF_USDA=5.738
NC_035088.1	89230067	.	G	A	.	.	MAF_INRAE=1.667
NC_035088.1	89230084	.	G	T	.	.	MAF_INRAE=1.667
NC_035088.1	89230094	.	C	T	.	.	MAF_INRAE=4.167
NC_035088.1	89230096	.	A	T	.	.	MAF_INRAE=4.167
NC_035088.1	89230130	.	C	T	.	.	MAF_INRAE=1.667
NC_035088.1	89230131	.	A	C	.	.	MAF_INRAE=1.667
NC_035088.1	89230147	.	C	A	.	.	MAF_INRAE=3.333
NC_035088.1	89230186	.	C	A	.	.	MAF_INRAE=1.667
NC_035088.1	89230192	.	C	T	.	.	MAF_INRAE=4.167
NC_035088.1	89230219	.	G	T	.	.	MAF_USDA=6.667
NC_035088.1	89230243	.	C	A	.	.	MAF_USDA=14.583
NC_035088.1	89230271	.	C	A	.	.	MAF_USDA=5.833
NC_035088.1	89230300	.	A	C	.	.	MAF_USDA=4.918
NC_035088.1	89230307	.	T	C	.	.	MAF_USDA=2.459
NC_035088.1	89230349	.	T	A	.	.	MAF_INRAE=10.833;MAF_USDA=4.167
NC_035088.1	89230351	.	C	A	.	.	MAF_USDA=7.5
NC_035088.1	89230373	.	A	T	.	.	MAF_USDA=2.542
NC_035088.1	89230380	.	G	A	.	.	MAF_INRAE=13.158
NC_035088.1	89230388	.	A	C	.	.	MAF_USDA=6.25
NC_035088.1	89230397	.	T	A	.	.	MAF_USDA=2.5
NC_035088.1	89230453	.	G	T	.	.	MAF_INRAE=13.158
NC_035088.1	89230763	.	A	G	.	.	MAF_USDA=2.174
NC_035088.1	89230810	.	T	C	.	.	MAF_INRAE=40.833
NC_035088.1	89230831	.	C	T	.	.	MAF_INRAE=2.5
NC_035088.1	89230837	.	C	A	.	.	MAF_INRAE=2.5
NC_035088.1	89230846	.	A	G	.	.	MAF_INRAE=19.167
NC_035088.1	89230877	.	C	T	.	.	MAF_USDA=2.5
NC_035088.1	89230891	.	C	T	.	.	MAF_USDA=39.583
NC_035088.1	89230954	.	C	T	.	.	MAF_USDA=29.167
NC_035088.1	89230981	.	G	C	.	.	MAF_USDA=12.5
NC_035088.1	89230982	.	C	T	.	.	MAF_INRAE=13.158;MAF_USDA=25.0
NC_035088.1	89235510	.	T	C	.	.	MAF_USDA=1.639
NC_035088.1	89235521	.	G	A	.	.	MAF_USDA=14.754
NC_035088.1	89235539	.	C	G	.	.	MAF_USDA=2.459
NC_035088.1	89235540	.	A	G	.	.	MAF_INRAE=1.667;MAF_USDA=3.279
NC_035088.1	89235569	.	C	T	.	.	MAF_USDA=1.639
NC_035088.1	89235601	.	A	T	.	.	MAF_USDA=14.754
NC_035088.1	89235675	.	T	C	.	.	MAF_USDA=3.279
NC_035088.1	89235681	.	T	C	.	.	MAF_USDA=6.667
NC_035088.1	89235694	.	A	G	.	.	MAF_USDA=4.098
NC_035088.1	89235830	.	G	A	.	.	MAF_USDA=3.279
NC_035088.1	89235843	.	C	A	.	.	MAF_USDA=4.918
NC_035088.1	89237735	.	G	C	.	.	MAF_INRAE=13.158
NC_035088.1	89237832	.	A	G	.	.	MAF_USDA=2.174
NC_035088.1	89238035	.	T	A	.	.	MAF_USDA=22.917
NC_035088.1	89238058	.	T	A	.	.	MAF_USDA=16.667
NC_035088.1	89238541	.	G	T	.	.	MAF_INRAE=18.421
NC_035088.1	89238831	.	A	C	.	.	MAF_USDA=6.667
NC_035088.1	89238890	.	G	A	.	.	MAF_USDA=8.434
NC_035088.1	89238903	.	G	A	.	.	MAF_USDA=3.448
NC_035088.1	89238923	.	G	A	.	.	MAF_INRAE=3.333
NC_035088.1	89238969	.	T	G	.	.	MAF_USDA=6.78
NC_035088.1	89240392	.	C	G	.	.	MAF_USDA=2.083
NC_035088.1	89240481	.	C	T	.	.	MAF_INRAE=15.0;MAF_USDA=2.083
NC_035088.1	89240496	.	C	T	.	.	MAF_INRAE=11.667
NC_035088.1	89240518	.	G	C	.	.	MAF_INRAE=9.167
NC_035088.1	89240534	.	A	T	.	.	MAF_INRAE=48.333
NC_035088.1	89240561	.	C	T	.	.	MAF_USDA=10.417
NC_035088.1	89240608	.	G	C	.	.	MAF_INRAE=6.667;MAF_USDA=29.167
NC_035088.1	89240619	.	T	C	.	.	MAF_INRAE=20.0
NC_035088.1	89240709	.	C	T	.	.	MAF_USDA=3.279
NC_035088.1	89240711	.	C	T	.	.	MAF_USDA=1.639
NC_035088.1	89240719	.	A	G	.	.	MAF_INRAE=9.167;MAF_USDA=30.0
NC_035088.1	89240764	.	G	A	.	.	MAF_INRAE=5.0
NC_035088.1	89240776	.	G	A	.	.	MAF_INRAE=25.0
NC_035088.1	89240778	.	G	A	.	.	MAF_USDA=10.656
NC_035088.1	89240792	.	T	C	.	.	MAF_INRAE=5.0
NC_035088.1	89240799	.	C	T	.	.	MAF_USDA=6.25
NC_035088.1	89240806	.	C	T	.	.	MAF_USDA=2.083
NC_035088.1	89240815	.	C	G	.	.	MAF_INRAE=10.833
NC_035088.1	89240818	.	A	C	.	.	MAF_INRAE=35.833
NC_035088.1	89240827	.	T	C	.	.	MAF_INRAE=24.167
NC_035088.1	89240831	.	A	G	.	.	MAF_INRAE=10.0
NC_035088.1	89240854	.	A	G	.	.	MAF_INRAE=22.5
NC_035088.1	89240862	.	T	C	.	.	MAF_INRAE=21.667
NC_035088.1	89240874	.	C	A	.	.	MAF_INRAE=7.5;MAF_USDA=14.583
NC_035088.1	89240884	.	A	G	.	.	MAF_INRAE=34.167
NC_035088.1	89240891	.	G	A	.	.	MAF_INRAE=12.5
NC_035088.1	89240959	.	C	T	.	.	MAF_INRAE=3.333
NC_035088.1	89240970	.	C	T	.	.	MAF_INRAE=3.333
NC_035088.1	89240978	.	T	A	.	.	MAF_INRAE=2.5
NC_035088.1	89241013	.	T	G	.	.	MAF_INRAE=4.167
NC_035088.1	89242927	.	A	G	.	.	MAF_INRAE=3.333
NC_035088.1	89242987	.	G	A	.	.	MAF_INRAE=2.5
NC_035088.1	89243035	.	C	T	.	.	MAF_USDA=8.333
NC_035088.1	89243036	.	G	A	.	.	MAF_INRAE=2.632;MAF_USDA=6.25
NC_035088.1	89243089	.	C	A	.	.	MAF_USDA=8.333
NC_035088.1	89243123	.	T	A	.	.	MAF_USDA=14.583
NC_035088.1	89243155	.	T	A	.	.	MAF_USDA=29.167
NC_035088.1	89243159	.	C	A	.	.	MAF_USDA=18.75
NC_035088.1	89243304	.	T	C	.	.	MAF_USDA=4.167
NC_035088.1	89243306	.	G	A	.	.	MAF_USDA=31.25
NC_035088.1	89243311	.	A	T	.	.	MAF_USDA=39.583
NC_035088.1	89243313	.	C	A	.	.	MAF_USDA=21.176
NC_035088.1	89243320	.	T	C	.	.	MAF_USDA=27.083
NC_035088.1	89243334	.	T	A	.	.	MAF_USDA=16.667
NC_035088.1	89243335	.	G	A	.	.	MAF_USDA=4.098
NC_035088.1	89243384	.	C	T	.	.	MAF_USDA=19.565
NC_035088.1	89243391	.	A	T	.	.	MAF_USDA=3.571
NC_035088.1	89243397	.	CT	CA	.	.	MAF_USDA=10.87
NC_035088.1	89243425	.	T	A	.	.	MAF_USDA=8.696
NC_035088.1	89243431	.	T	C	.	.	MAF_USDA=6.522
NC_035088.1	89243444	.	T	C	.	.	MAF_USDA=34.783
NC_035088.1	89243485	.	A	C	.	.	MAF_USDA=22.619
NC_035088.1	89243492	.	T	C	.	.	MAF_USDA=15.476
NC_035088.1	89243498	.	A	T	.	.	MAF_USDA=8.929
NC_035088.1	89243503	.	C	G	.	.	MAF_USDA=5.952
NC_035088.1	89243507	.	G	A	.	.	MAF_USDA=13.095
NC_035088.1	89243521	.	T	A	.	.	MAF_USDA=4.167
NC_035088.1	89243527	.	T	C	.	.	MAF_USDA=6.25
NC_035088.1	89243531	.	A	T	.	.	MAF_USDA=35.714
NC_035088.1	89243534	.	T	A	.	.	MAF_USDA=7.738
NC_035088.1	89243551	.	C	G	.	.	MAF_USDA=4.762
NC_035088.1	89243556	.	T	C	.	.	MAF_USDA=1.667
NC_035088.1	89243571	.	T	G	.	.	MAF_USDA=45.833
NC_035088.1	89243593	.	T	G	.	.	MAF_USDA=2.083
NC_035088.1	89243639	.	C	T	.	.	MAF_USDA=6.25
NC_035088.1	89247538	.	C	T	.	.	MAF_USDA=20.833
NC_035088.1	89247894	.	A	T	.	.	MAF_USDA=6.25
NC_035088.1	89248136	.	C	A	.	.	MAF_USDA=6.25
NC_035088.1	89248173	.	T	A	.	.	MAF_USDA=3.39
NC_035088.1	89248175	.	T	C	.	.	MAF_INRAE=2.632;MAF_USDA=7.143
NC_035088.1	89248178	.	C	T	.	.	MAF_USDA=7.143
NC_035088.1	89248194	.	T	C	.	.	MAF_USDA=11.765
NC_035088.1	89248195	.	T	G	.	.	MAF_USDA=4.098
NC_035088.1	89248196	.	A	G	.	.	MAF_INRAE=36.667
NC_035088.1	89248228	.	T	C	.	.	MAF_INRAE=10.526
NC_035088.1	89248276	.	G	T	.	.	MAF_USDA=1.639
NC_035088.1	89248288	.	A	G	.	.	MAF_INRAE=2.632
NC_035088.1	89248354	.	T	G	.	.	MAF_USDA=4.098
NC_035088.1	89248359	.	A	G	.	.	MAF_USDA=2.459
NC_035088.1	89248374	.	A	C	.	.	MAF_USDA=24.118
NC_035088.1	89248380	.	G	A	.	.	MAF_USDA=24.118
NC_035088.1	89248388	.	A	G	.	.	MAF_USDA=27.083
NC_035088.1	89248391	.	G	A	.	.	MAF_USDA=2.5
NC_035088.1	89248394	.	G	A	.	.	MAF_USDA=5.357
NC_035088.1	89248399	.	G	T	.	.	MAF_USDA=36.31
NC_035088.1	89248414	.	A	T	.	.	MAF_USDA=14.583
NC_035088.1	89248421	.	C	A	.	.	MAF_USDA=12.5
NC_035088.1	89248423	.	A	C	.	.	MAF_USDA=2.083
NC_035088.1	89253573	.	T	A	.	.	MAF_INRAE=40.833
NC_035088.1	89253597	.	T	C	.	.	MAF_INRAE=2.532
NC_035088.1	89253602	.	C	T	.	.	MAF_INRAE=22.5
NC_035088.1	89253626	.	T	G	.	.	MAF_INRAE=3.333
NC_035088.1	89253646	.	G	C	.	.	MAF_INRAE=2.5
NC_035088.1	89253940	.	C	T	.	.	MAF_USDA=10.417
NC_035088.1	89256442	.	G	A	.	.	MAF_USDA=6.25
NC_035088.1	89256455	.	G	A	.	.	MAF_INRAE=15.789
NC_035088.1	89256462	.	G	A	.	.	MAF_USDA=8.333
NC_035088.1	89256480	.	A	C	.	.	MAF_USDA=41.667
NC_035088.1	89256538	.	C	T	.	.	MAF_USDA=2.083
NC_035088.1	89256550	.	G	A	.	.	MAF_USDA=4.098
NC_035088.1	89256667	.	G	A	.	.	MAF_INRAE=4.167;MAF_USDA=10.417
NC_035088.1	89256673	.	C	T	.	.	MAF_INRAE=5.0
NC_035088.1	89256676	.	T	A	.	.	MAF_USDA=10.417
NC_035088.1	89256789	.	G	A	.	.	MAF_INRAE=3.333;MAF_USDA=4.098
NC_035088.1	89256869	.	C	G	.	.	MAF_INRAE=34.167
NC_035088.1	89256871	.	C	T	.	.	MAF_USDA=6.557
NC_035088.1	89256887	.	C	T	.	.	MAF_USDA=4.706
NC_035088.1	89256899	.	G	T	.	.	MAF_INRAE=8.333;MAF_USDA=4.706
NC_035088.1	89256924	.	C	A	.	.	MAF_INRAE=4.167
NC_035088.1	89256925	.	G	A	.	.	MAF_INRAE=4.167
NC_035088.1	89256927	.	C	A	.	.	MAF_USDA=12.353
NC_035088.1	89256928	.	A	G	.	.	MAF_INRAE=43.333
NC_035088.1	89256960	.	A	C	.	.	MAF_INRAE=8.333;MAF_USDA=4.706
NC_035088.1	89256965	.	C	A	.	.	MAF_USDA=7.059
NC_035088.1	89256970	.	C	A	.	.	MAF_INRAE=6.667;MAF_USDA=13.529
NC_035088.1	89256971	.	A	C	.	.	MAF_USDA=5.294
NC_035088.1	89256990	.	G	A	.	.	MAF_INRAE=48.333
NC_035088.1	89256998	.	G	A	.	.	MAF_INRAE=20.253;MAF_USDA=4.706
NC_035088.1	89256999	.	T	C	.	.	MAF_INRAE=25.833;MAF_USDA=10.0
NC_035088.1	89257005	.	A	G	.	.	MAF_INRAE=40.0
NC_035088.1	89257008	.	C	T	.	.	MAF_USDA=8.197
NC_035088.1	89257016	.	G	C	.	.	MAF_INRAE=22.5
NC_035088.1	89257029	.	T	A	.	.	MAF_INRAE=30.0
NC_035088.1	89257034	.	T	C	.	.	MAF_INRAE=39.167
NC_035088.1	89257038	.	A	G	.	.	MAF_USDA=1.639
NC_035088.1	89257078	.	C	T	.	.	MAF_INRAE=30.833
NC_035088.1	89257093	.	T	G	.	.	MAF_INRAE=25.0;MAF_USDA=4.098
NC_035088.1	89257095	.	A	T	.	.	MAF_USDA=13.115
NC_035088.1	89257168	.	T	G	.	.	MAF_INRAE=3.333
NC_035088.1	89257200	.	T	C	.	.	MAF_USDA=10.417
NC_035088.1	89257212	.	C	T	.	.	MAF_USDA=12.5
NC_035088.1	89257234	.	A	C	.	.	MAF_USDA=2.083
NC_035088.1	89267018	.	T	C	.	.	MAF_USDA=9.091
NC_035088.1	89267031	.	C	A	.	.	MAF_USDA=28.261
NC_035088.1	89267061	.	T	G	.	.	MAF_USDA=14.583
NC_035088.1	89267083	.	C	T	.	.	MAF_USDA=39.583
NC_035088.1	89267088	.	G	A	.	.	MAF_USDA=18.75
NC_035088.1	89267093	.	G	A	.	.	MAF_USDA=15.217
NC_035088.1	89267096	.	G	A	.	.	MAF_USDA=2.459
NC_035088.1	89267117	.	T	C	.	.	MAF_USDA=12.295
NC_035088.1	89267118	.	G	A	.	.	MAF_INRAE=40.0;MAF_USDA=32.353
NC_035088.1	89267119	.	C	A	.	.	MAF_INRAE=2.5
NC_035088.1	89267123	.	C	T	.	.	MAF_USDA=2.459
NC_035088.1	89267124	.	G	A	.	.	MAF_USDA=4.918
NC_035088.1	89267127	.	T	C	.	.	MAF_USDA=2.459
NC_035088.1	89267138	.	A	G	.	.	MAF_USDA=4.167
NC_035088.1	89267142	.	C	T	.	.	MAF_USDA=6.25
NC_035088.1	89267145	.	C	T	.	.	MAF_INRAE=2.632;MAF_USDA=4.706
NC_035088.1	89267148	.	T	A	.	.	MAF_USDA=2.459
NC_035088.1	89267158	.	T	C	.	.	MAF_USDA=2.941
NC_035088.1	89267165	.	A	T	.	.	MAF_USDA=4.918
NC_035088.1	89267166	.	A	C	.	.	MAF_INRAE=2.5;MAF_USDA=7.647
NC_035088.1	89267173	.	G	A	.	.	MAF_INRAE=1.667;MAF_USDA=8.333
NC_035088.1	89267178	.	C	T	.	.	MAF_INRAE=46.667
NC_035088.1	89267203	.	G	A	.	.	MAF_USDA=2.459
NC_035088.1	89267208	.	G	T	.	.	MAF_INRAE=15.0
NC_035088.1	89267358	.	A	T	.	.	MAF_USDA=4.918
NC_035088.1	89267365	.	T	C	.	.	MAF_INRAE=26.667;MAF_USDA=9.167
NC_035088.1	89267366	.	C	A	.	.	MAF_INRAE=2.632;MAF_USDA=1.667
NC_035088.1	89267372	.	A	T	.	.	MAF_INRAE=2.632;MAF_USDA=1.667
NC_035088.1	89267386	.	A	C	.	.	MAF_INRAE=27.5
NC_035088.1	89267401	.	C	A	.	.	MAF_USDA=1.639
NC_035088.1	89267416	.	A	G	.	.	MAF_INRAE=16.667;MAF_USDA=20.492
NC_035088.1	89267418	.	C	G	.	.	MAF_INRAE=20.0
NC_035088.1	89267439	.	T	C	.	.	MAF_INRAE=3.333
NC_035088.1	89267444	.	C	A	.	.	MAF_USDA=3.279
NC_035088.1	89267451	.	T	C	.	.	MAF_USDA=6.557
NC_035088.1	89267465	.	C	A	.	.	MAF_INRAE=32.5
NC_035088.1	89267495	.	A	G	.	.	MAF_USDA=5.294
NC_035088.1	89267527	.	G	A	.	.	MAF_USDA=10.417
NC_035088.1	89267554	.	C	A	.	.	MAF_USDA=5.932
NC_035088.1	89267566	.	C	G	.	.	MAF_INRAE=7.895;MAF_USDA=10.833
NC_035088.1	89267592	.	G	C	.	.	MAF_USDA=7.738
NC_035088.1	89267604	.	C	T	.	.	MAF_USDA=45.833
NC_035088.1	89267613	.	C	T	.	.	MAF_USDA=6.25
NC_035088.1	89267643	.	C	T	.	.	MAF_USDA=8.333
NC_035088.1	89267663	.	G	A	.	.	MAF_INRAE=4.167;MAF_USDA=10.417
NC_035088.1	89267676	.	G	A	.	.	MAF_INRAE=1.899
NC_035088.1	89267678	.	T	A	.	.	MAF_INRAE=1.667
NC_035088.1	89267679	.	C	T	.	.	MAF_USDA=2.083
NC_035088.1	89268311	.	A	T	.	.	MAF_USDA=2.941
NC_035088.1	89268377	.	A	G	.	.	MAF_USDA=6.548
NC_035088.1	89268444	.	C	A	.	.	MAF_USDA=4.167
NC_035088.1	89268496	.	C	T	.	.	MAF_USDA=1.667
NC_035088.1	89268555	.	G	A	.	.	MAF_USDA=10.87
NC_035088.1	89270486	.	T	C	.	.	MAF_USDA=5.0
NC_035088.1	89270493	.	C	T	.	.	MAF_USDA=12.048
NC_035088.1	89270498	.	G	T	.	.	MAF_USDA=1.667
NC_035088.1	89270500	.	A	G	.	.	MAF_USDA=24.405
NC_035088.1	89270502	.	T	A	.	.	MAF_USDA=7.059
NC_035088.1	89270535	.	G	T	.	.	MAF_USDA=6.25
NC_035088.1	89270545	.	A	C	.	.	MAF_USDA=4.918
NC_035088.1	89270691	.	T	C	.	.	MAF_INRAE=2.5
NC_035088.1	89270752	.	T	C	.	.	MAF_USDA=3.333
NC_035088.1	89270757	.	C	A	.	.	MAF_USDA=3.279
NC_035088.1	89270762	.	C	G	.	.	MAF_USDA=2.459
NC_035088.1	89270774	.	A	T	.	.	MAF_USDA=26.471
NC_035088.1	89270776	.	G	C	.	.	MAF_USDA=21.739
NC_035088.1	89270777	.	G	A	.	.	MAF_USDA=17.857
NC_035088.1	89270782	.	C	T	.	.	MAF_USDA=19.643
NC_035088.1	89270787	.	G	C	.	.	MAF_USDA=20.482
NC_035088.1	89270807	.	C	A	.	.	MAF_USDA=19.565
NC_035088.1	89270833	.	C	T	.	.	MAF_USDA=3.448
NC_035088.1	89271762	.	C	A	.	.	MAF_USDA=6.25
NC_035088.1	89271797	.	T	C	.	.	MAF_INRAE=14.557
NC_035088.1	89271804	.	G	A	.	.	MAF_USDA=6.25
NC_035088.1	89271831	.	C	A	.	.	MAF_USDA=11.765
NC_035088.1	89271843	.	C	G	.	.	MAF_INRAE=17.5
NC_035088.1	89271856	.	C	T	.	.	MAF_USDA=1.639
NC_035088.1	89271864	.	T	G	.	.	MAF_INRAE=22.152;MAF_USDA=4.118
NC_035088.1	89271879	.	A	T	.	.	MAF_USDA=14.118
NC_035088.1	89271920	.	C	T	.	.	MAF_USDA=1.786
NC_035088.1	89271921	.	G	A	.	.	MAF_USDA=4.762
NC_035088.1	89271967	.	G	T	.	.	MAF_USDA=1.639
NC_035088.1	89272019	.	G	T	.	.	MAF_INRAE=3.333
NC_035088.1	89272211	.	A	G	.	.	MAF_USDA=13.934
NC_035088.1	89272230	.	T	C	.	.	MAF_INRAE=10.0
NC_035088.1	89272241	.	T	G	.	.	MAF_USDA=2.459
NC_035088.1	89272258	.	T	C	.	.	MAF_INRAE=2.632
NC_035088.1	89275175	.	C	T	.	.	MAF_INRAE=5.0
NC_035088.1	89275427	.	C	T	.	.	MAF_USDA=14.583
NC_035088.1	89275533	.	C	T	.	.	MAF_INRAE=2.532
NC_035088.1	89275536	.	G	A	.	.	MAF_INRAE=1.899
NC_035088.1	89275547	.	G	C	.	.	MAF_INRAE=8.333
NC_035088.1	89275548	.	G	A	.	.	MAF_INRAE=6.667
NC_035088.1	89275670	.	C	A	.	.	MAF_INRAE=25.833
NC_035088.1	89275705	.	G	T	.	.	MAF_INRAE=10.0
NC_035088.1	89275756	.	TACC	TACT	.	.	MAF_USDA=8.333
NC_035088.1	89280573	.	C	G	.	.	MAF_INRAE=4.167
NC_035088.1	89280586	.	G	A	.	.	MAF_INRAE=2.5
NC_035088.1	89280587	.	T	A	.	.	MAF_INRAE=1.667;MAF_USDA=3.279
NC_035088.1	89280604	.	C	T	.	.	MAF_USDA=3.279
NC_035088.1	89280637	.	T	C	.	.	MAF_USDA=5.738
NC_035088.1	89280646	.	A	G	.	.	MAF_INRAE=17.5
NC_035088.1	89280660	.	C	A	.	.	MAF_USDA=8.235
NC_035088.1	89280670	.	A	G	.	.	MAF_INRAE=17.5;MAF_USDA=10.0
NC_035088.1	89280720	.	T	G	.	.	MAF_INRAE=1.667;MAF_USDA=1.639
NC_035088.1	89280723	.	G	T	.	.	MAF_INRAE=2.5;MAF_USDA=1.639
NC_035088.1	89280764	.	G	A	.	.	MAF_INRAE=2.5
NC_035088.1	89280776	.	C	T	.	.	MAF_USDA=8.197
NC_035088.1	89280794	.	T	A	.	.	MAF_INRAE=27.5
NC_035088.1	89280795	.	C	A	.	.	MAF_INRAE=27.5
NC_035088.1	89280814	.	A	T	.	.	MAF_INRAE=5.0;MAF_USDA=4.918
NC_035088.1	89280819	.	A	T	.	.	MAF_USDA=2.459
NC_035088.1	89280820	.	C	T	.	.	MAF_INRAE=25.0;MAF_USDA=9.016
NC_035088.1	89280825	.	A	C	.	.	MAF_INRAE=21.667
NC_035088.1	89280833	.	A	T	.	.	MAF_INRAE=22.5;MAF_USDA=14.754
NC_035088.1	89280834	.	A	T	.	.	MAF_INRAE=30.833
NC_035088.1	89280876	.	A	G	.	.	MAF_INRAE=5.0
NC_035088.1	89280886	.	A	C	.	.	MAF_USDA=1.639
NC_035088.1	89280895	.	G	T	.	.	MAF_USDA=15.574
NC_035088.1	89280897	.	T	A	.	.	MAF_USDA=3.279
NC_035088.1	89280930	.	T	G	.	.	MAF_INRAE=17.5;MAF_USDA=9.016
NC_035088.1	89280938	.	G	C	.	.	MAF_INRAE=33.333
NC_035088.1	89280960	.	C	T	.	.	MAF_INRAE=27.5
NC_035088.1	89280962	.	T	C	.	.	MAF_INRAE=20.0
NC_035088.1	89281002	.	A	T	.	.	MAF_INRAE=5.0
NC_035088.1	89281003	.	T	C	.	.	MAF_INRAE=48.333
NC_035088.1	89281022	.	C	A	.	.	MAF_INRAE=47.5
NC_035088.1	89281024	.	C	G	.	.	MAF_INRAE=23.333
NC_035088.1	89281048	.	A	C	.	.	MAF_INRAE=24.167
NC_035088.1	89281072	.	C	T	.	.	MAF_INRAE=17.5
NC_035088.1	89281074	.	G	A	.	.	MAF_INRAE=39.167
NC_035088.1	89281089	.	A	T	.	.	MAF_INRAE=15.833
NC_035088.1	89281098	.	T	G	.	.	MAF_INRAE=34.167
NC_035088.1	89281117	.	T	C	.	.	MAF_INRAE=15.0
NC_035088.1	89281118	.	A	T	.	.	MAF_INRAE=15.0
NC_035088.1	89281142	.	C	T	.	.	MAF_INRAE=15.0
NC_035088.1	89281180	.	A	C	.	.	MAF_INRAE=47.5
NC_035088.1	89281229	.	G	C	.	.	MAF_INRAE=2.5
NC_035088.1	89281241	.	C	A	.	.	MAF_INRAE=4.167;MAF_USDA=8.197
NC_035088.1	89281242	.	C	T	.	.	MAF_INRAE=33.333
NC_035088.1	89281252	.	A	C	.	.	MAF_INRAE=47.5
NC_035088.1	89281304	.	G	A	.	.	MAF_INRAE=21.667
NC_035088.1	89281310	.	A	C	.	.	MAF_INRAE=47.5
NC_035088.1	89281343	.	C	T	.	.	MAF_INRAE=3.333
NC_035088.1	89281361	.	A	G	.	.	MAF_INRAE=34.167;MAF_USDA=37.647
NC_035088.1	89281375	.	G	A	.	.	MAF_INRAE=35.833
NC_035088.1	89281377	.	T	C	.	.	MAF_INRAE=4.167
NC_035088.1	89281379	.	T	A	.	.	MAF_INRAE=45.833
NC_035088.1	89281383	.	T	A	.	.	MAF_INRAE=3.333
NC_035088.1	89281401	.	G	C	.	.	MAF_INRAE=24.167
NC_035088.1	89281466	.	A	G	.	.	MAF_INRAE=38.333
NC_035088.1	89281480	.	C	A	.	.	MAF_INRAE=3.333
NC_035088.1	89281533	.	C	A	.	.	MAF_INRAE=6.667;MAF_USDA=6.557
NC_035088.1	89281556	.	C	T	.	.	MAF_USDA=8.824
NC_035088.1	89281624	.	G	A	.	.	MAF_USDA=12.5
NC_035088.1	89281633	.	G	T	.	.	MAF_USDA=20.833
NC_035088.1	89281912	.	A	C	.	.	MAF_INRAE=2.632
NC_035088.1	89281929	.	A	C	.	.	MAF_USDA=2.083
NC_035088.1	89281941	.	T	G	.	.	MAF_USDA=18.75
NC_035088.1	89281955	.	C	T	.	.	MAF_INRAE=5.263
NC_035088.1	89282287	.	G	A	.	.	MAF_USDA=26.087
NC_035088.1	89282304	.	G	C	.	.	MAF_USDA=8.929
NC_035088.1	89282319	.	T	G	.	.	MAF_USDA=32.609
NC_035088.1	89282321	.	C	T	.	.	MAF_USDA=41.667
NC_035088.1	89282342	.	G	A	.	.	MAF_USDA=10.417
NC_035088.1	89282372	.	A	G	.	.	MAF_USDA=1.639
NC_035088.1	89282432	.	G	A	.	.	MAF_INRAE=31.667
NC_035088.1	89282435	.	T	C	.	.	MAF_USDA=1.639
NC_035088.1	89282531	.	T	G	.	.	MAF_INRAE=7.895
NC_035088.1	89282693	.	G	A	.	.	MAF_USDA=4.545
NC_035088.1	89282694	.	G	T	.	.	MAF_USDA=38.636
NC_035088.1	89288143	.	C	A	.	.	MAF_USDA=6.25
NC_035088.1	89288205	.	A	G	.	.	MAF_USDA=22.353
NC_035088.1	89288349	.	A	C	.	.	MAF_USDA=20.833
NC_035088.1	89288358	.	G	C	.	.	MAF_USDA=12.5
NC_035088.1	89288841	.	T	A	.	.	MAF_USDA=2.459
NC_035088.1	89288842	.	G	A	.	.	MAF_USDA=2.459
NC_035088.1	89288850	.	C	T	.	.	MAF_USDA=12.941
NC_035088.1	89288878	.	A	T	.	.	MAF_USDA=28.261
NC_035088.1	89288889	.	A	G	.	.	MAF_USDA=7.377
NC_035088.1	89288907	.	G	A	.	.	MAF_USDA=4.918
NC_035088.1	89288982	.	C	T	.	.	MAF_USDA=18.75
NC_035088.1	89288996	.	G	C	.	.	MAF_USDA=18.75
NC_035088.1	89289109	.	T	A	.	.	MAF_USDA=1.639
NC_035088.1	89289161	.	T	G	.	.	MAF_INRAE=19.167
NC_035088.1	89289162	.	T	C	.	.	MAF_INRAE=5.0
NC_035088.1	89289217	.	G	T	.	.	MAF_USDA=12.295
NC_035088.1	89289241	.	A	C	.	.	MAF_USDA=9.836
NC_035088.1	89289244	.	G	A	.	.	MAF_INRAE=19.167;MAF_USDA=29.167
NC_035088.1	89289253	.	T	C	.	.	MAF_INRAE=20.0
NC_035088.1	89289257	.	G	A	.	.	MAF_USDA=18.235
NC_035088.1	89289270	.	C	G	.	.	MAF_INRAE=11.667
NC_035088.1	89289274	.	A	C	.	.	MAF_INRAE=8.333
NC_035088.1	89289281	.	G	A	.	.	MAF_INRAE=17.5
NC_035088.1	89289285	.	G	C	.	.	MAF_INRAE=15.833
NC_035088.1	89289294	.	G	C	.	.	MAF_INRAE=22.5
NC_035088.1	89289316	.	C	A	.	.	MAF_INRAE=20.0
NC_035088.1	89289326	.	T	G	.	.	MAF_INRAE=2.632
NC_035088.1	89289331	.	G	C	.	.	MAF_INRAE=9.167
NC_035088.1	89289340	.	C	A	.	.	MAF_INRAE=8.333
NC_035088.1	89289351	.	A	G	.	.	MAF_INRAE=2.632
NC_035088.1	89291994	.	A	T	.	.	MAF_USDA=14.583
NC_035088.1	89292108	.	C	G	.	.	MAF_INRAE=1.667;MAF_USDA=6.557
NC_035088.1	89292127	.	T	A	.	.	MAF_INRAE=15.0;MAF_USDA=8.824
NC_035088.1	89292139	.	C	T	.	.	MAF_INRAE=1.667
NC_035088.1	89292149	.	A	T	.	.	MAF_INRAE=1.667
NC_035088.1	89292152	.	C	T	.	.	MAF_INRAE=15.833;MAF_USDA=10.0
NC_035088.1	89292169	.	G	T	.	.	MAF_INRAE=2.5;MAF_USDA=11.475
NC_035088.1	89292181	.	G	T	.	.	MAF_INRAE=6.667;MAF_USDA=10.0
NC_035088.1	89292198	.	G	A	.	.	MAF_USDA=2.459
NC_035088.1	89292201	.	G	T	.	.	MAF_USDA=3.279
NC_035088.1	89292214	.	G	A	.	.	MAF_INRAE=14.167
NC_035088.1	89292218	.	C	G	.	.	MAF_INRAE=14.167
NC_035088.1	89292224	.	C	T	.	.	MAF_INRAE=26.667
NC_035088.1	89292228	.	G	T	.	.	MAF_INRAE=33.333
NC_035088.1	89292237	.	A	C	.	.	MAF_INRAE=24.167;MAF_USDA=12.5
NC_035088.1	89292239	.	T	A	.	.	MAF_INRAE=40.0
NC_035088.1	89292261	.	C	T	.	.	MAF_USDA=5.738
NC_035088.1	89292263	.	G	A	.	.	MAF_USDA=3.279
NC_035088.1	89292267	.	A	G	.	.	MAF_INRAE=5.833;MAF_USDA=8.824
NC_035088.1	89292376	.	T	C	.	.	MAF_INRAE=4.167
NC_035088.1	89292381	.	A	C	.	.	MAF_INRAE=5.833
NC_035088.1	89292386	.	T	C	.	.	MAF_USDA=5.738
NC_035088.1	89292415	.	G	A	.	.	MAF_INRAE=20.0;MAF_USDA=14.706
NC_035088.1	89292434	.	A	G	.	.	MAF_INRAE=10.833;MAF_USDA=5.294
NC_035088.1	89292445	.	A	G	.	.	MAF_INRAE=6.667
NC_035088.1	89292458	.	G	A	.	.	MAF_INRAE=39.167
NC_035088.1	89292505	.	G	A	.	.	MAF_INRAE=25.833;MAF_USDA=15.294
NC_035088.1	89292511	.	G	T	.	.	MAF_USDA=1.639
NC_035088.1	89292524	.	T	C	.	.	MAF_INRAE=1.667
NC_035088.1	89292533	.	G	A	.	.	MAF_USDA=6.471
NC_035088.1	89292579	.	G	T	.	.	MAF_INRAE=35.0
NC_035088.1	89292581	.	G	C	.	.	MAF_USDA=8.333
NC_035088.1	89292621	.	G	T	.	.	MAF_INRAE=16.667
NC_035088.1	89292694	.	T	C	.	.	MAF_INRAE=36.667
NC_035088.1	89292706	.	C	T	.	.	MAF_INRAE=23.333
NC_035088.1	89292905	.	C	A	.	.	MAF_INRAE=9.167
NC_035088.1	89292908	.	G	T	.	.	MAF_INRAE=9.167;MAF_USDA=11.31
NC_035088.1	89292910	.	A	C	.	.	MAF_INRAE=9.167;MAF_USDA=10.714
NC_035088.1	89292989	.	T	C	.	.	MAF_USDA=10.417
NC_035088.1	89292993	.	T	A	.	.	MAF_USDA=2.083
NC_035088.1	89293047	.	C	T	.	.	MAF_USDA=2.5
NC_035088.1	89293051	.	G	T	.	.	MAF_INRAE=45.833
NC_035088.1	89293133	.	A	C	.	.	MAF_USDA=2.459
NC_035088.1	89293139	.	C	A	.	.	MAF_USDA=6.471
NC_035088.1	89293189	.	A	C	.	.	MAF_USDA=4.167
NC_035088.1	89293190	.	G	T	.	.	MAF_USDA=4.167
NC_035088.1	89293217	.	G	A	.	.	MAF_INRAE=32.5;MAF_USDA=24.706
NC_035088.1	89293312	.	G	A	.	.	MAF_INRAE=11.667
NC_035088.1	89293319	.	C	A	.	.	MAF_INRAE=11.667
NC_035088.1	89293328	.	G	T	.	.	MAF_USDA=1.639
NC_035088.1	89293331	.	T	C	.	.	MAF_USDA=27.647
NC_035088.1	89293357	.	T	C	.	.	MAF_USDA=4.918
NC_035088.1	89293359	.	C	A	.	.	MAF_INRAE=25.833
NC_035088.1	89293371	.	T	A	.	.	MAF_USDA=3.279
NC_035088.1	89293415	.	T	C	.	.	MAF_INRAE=5.0
NC_035088.1	89293468	.	A	G	.	.	MAF_USDA=12.941
NC_035088.1	89293495	.	A	C	.	.	MAF_USDA=9.836
NC_035088.1	89293534	.	C	G	.	.	MAF_USDA=5.738
NC_035088.1	89293541	.	C	T	.	.	MAF_USDA=22.917
NC_035088.1	89293693	.	C	A	.	.	MAF_USDA=4.167
NC_035088.1	89294041	.	G	A	.	.	MAF_INRAE=7.895
NC_035088.1	89295376	.	G	C	.	.	MAF_USDA=3.448
NC_035088.1	89295385	.	C	T	.	.	MAF_USDA=19.565
NC_035088.1	89295430	.	A	T	.	.	MAF_USDA=21.739
NC_035088.1	89295437	.	A	G	.	.	MAF_USDA=8.333
NC_035088.1	89295499	.	T	C	.	.	MAF_USDA=3.333
NC_035088.1	89295553	.	C	G	.	.	MAF_USDA=43.529
NC_035088.1	89295557	.	T	C	.	.	MAF_USDA=9.016
NC_035088.1	89295561	.	G	A	.	.	MAF_USDA=27.059
NC_035088.1	89295570	.	T	C	.	.	MAF_USDA=2.459
NC_035088.1	89295599	.	A	T	.	.	MAF_USDA=12.5
NC_035088.1	89296032	.	C	A	.	.	MAF_INRAE=27.848
NC_035088.1	89296061	.	T	A	.	.	MAF_USDA=14.583
NC_035088.1	89296080	.	A	T	.	.	MAF_INRAE=36.667
NC_035088.1	89296108	.	T	C	.	.	MAF_INRAE=15.833
NC_035088.1	89296120	.	G	C	.	.	MAF_INRAE=12.5
NC_035088.1	89296121	.	G	T	.	.	MAF_INRAE=20.0
NC_035088.1	89296150	.	T	C	.	.	MAF_INRAE=35.833
NC_035088.1	89296156	.	G	C	.	.	MAF_INRAE=35.833;MAF_USDA=22.917
NC_035088.1	89296159	.	G	T	.	.	MAF_INRAE=35.833
NC_035088.1	89296175	.	G	T	.	.	MAF_INRAE=25.833
NC_035088.1	89296177	.	T	C	.	.	MAF_INRAE=35.0
NC_035088.1	89296179	.	T	G	.	.	MAF_INRAE=35.0
NC_035088.1	89296186	.	T	C	.	.	MAF_USDA=1.639
NC_035088.1	89296196	.	C	A	.	.	MAF_INRAE=34.167
NC_035088.1	89296216	.	T	A	.	.	MAF_INRAE=4.167;MAF_USDA=7.377
NC_035088.1	89296225	.	T	A	.	.	MAF_INRAE=4.167;MAF_USDA=6.557
NC_035088.1	89296231	.	A	G	.	.	MAF_INRAE=3.333;MAF_USDA=5.294
NC_035088.1	89296232	.	A	C	.	.	MAF_USDA=2.459
NC_035088.1	89296236	.	T	G	.	.	MAF_INRAE=2.5;MAF_USDA=5.738
NC_035088.1	89296257	.	A	G	.	.	MAF_INRAE=2.632
NC_035088.1	89296264	.	T	G	.	.	MAF_INRAE=4.167;MAF_USDA=2.459
NC_035088.1	89296275	.	G	A	.	.	MAF_USDA=4.098
NC_035088.1	89296279	.	A	G	.	.	MAF_INRAE=37.5;MAF_USDA=8.333
NC_035088.1	89296286	.	C	T	.	.	MAF_INRAE=12.5
NC_035088.1	89296297	.	G	A	.	.	MAF_INRAE=12.5
NC_035088.1	89296334	.	C	A	.	.	MAF_INRAE=10.0;MAF_USDA=7.647
NC_035088.1	89296338	.	G	A	.	.	MAF_INRAE=16.667;MAF_USDA=13.529
NC_035088.1	89296356	.	C	T	.	.	MAF_INRAE=15.0
NC_035088.1	89296399	.	G	A	.	.	MAF_INRAE=5.0;MAF_USDA=2.941
NC_035088.1	89296408	.	A	C	.	.	MAF_USDA=6.25
NC_035088.1	89296420	.	A	G	.	.	MAF_INRAE=3.333;MAF_USDA=17.647
NC_035088.1	89296438	.	C	T	.	.	MAF_INRAE=5.0;MAF_USDA=4.118
NC_035088.1	89296441	.	A	G	.	.	MAF_INRAE=2.632;MAF_USDA=4.706
NC_035088.1	89296488	.	C	T	.	.	MAF_USDA=6.548
NC_035088.1	89296489	.	G	A	.	.	MAF_INRAE=6.667
NC_035088.1	89296492	.	C	A	.	.	MAF_USDA=5.833
NC_035088.1	89296516	.	C	G	.	.	MAF_INRAE=5.263;MAF_USDA=1.639
NC_035088.1	89296624	.	C	A	.	.	MAF_USDA=16.393
NC_035088.1	89296626	.	C	T	.	.	MAF_USDA=4.118
NC_035088.1	89296667	.	A	G	.	.	MAF_USDA=29.167
NC_035088.1	89296693	.	A	T	.	.	MAF_INRAE=35.0
NC_035088.1	89296701	.	C	T	.	.	MAF_USDA=3.279
NC_035088.1	89296702	.	C	T	.	.	MAF_USDA=31.967
NC_035088.1	89296716	.	A	G	.	.	MAF_USDA=1.639
NC_035088.1	89296720	.	C	T	.	.	MAF_USDA=6.557
NC_035088.1	89296723	.	G	A	.	.	MAF_USDA=4.918
NC_035088.1	89296744	.	G	A	.	.	MAF_INRAE=5.833;MAF_USDA=14.706
NC_035088.1	89296762	.	T	A	.	.	MAF_USDA=1.639
NC_035088.1	89296778	.	C	T	.	.	MAF_USDA=7.377
NC_035088.1	89296847	.	G	T	.	.	MAF_USDA=10.417
NC_035088.1	89296880	.	A	C	.	.	MAF_USDA=1.639
NC_035088.1	89296917	.	C	T	.	.	MAF_USDA=2.459
NC_035088.1	89296935	.	G	A	.	.	MAF_USDA=4.706
NC_035088.1	89296979	.	G	A	.	.	MAF_USDA=2.459
NC_035088.1	89297040	.	C	A	.	.	MAF_INRAE=36.667
NC_035088.1	89297118	.	G	A	.	.	MAF_INRAE=2.632;MAF_USDA=10.833
NC_035088.1	89297124	.	C	T	.	.	MAF_INRAE=3.797
NC_035088.1	89297133	.	C	T	.	.	MAF_INRAE=38.333
NC_035088.1	89297145	.	C	T	.	.	MAF_USDA=12.5
NC_035088.1	89297629	.	C	T	.	.	MAF_USDA=16.667
NC_035088.1	89297636	.	G	A	.	.	MAF_USDA=15.574
NC_035088.1	89297663	.	G	T	.	.	MAF_USDA=27.083
NC_035088.1	89297666	.	G	C	.	.	MAF_INRAE=18.354
NC_035088.1	89297668	.	C	T	.	.	MAF_INRAE=20.0
NC_035088.1	89297671	.	G	A	.	.	MAF_USDA=9.016
NC_035088.1	89297737	.	A	C	.	.	MAF_USDA=9.036
NC_035088.1	89297763	.	C	T	.	.	MAF_USDA=1.639
NC_035088.1	89297793	.	T	C	.	.	MAF_USDA=2.542
NC_035088.1	89297804	.	C	T	.	.	MAF_USDA=41.667
NC_035088.1	89298200	.	A	G	.	.	MAF_USDA=25.0
NC_035088.1	89298202	.	C	T	.	.	MAF_USDA=12.5
NC_035088.1	89298220	.	T	G	.	.	MAF_USDA=4.167
NC_035088.1	89298225	.	G	T	.	.	MAF_USDA=25.0
NC_035088.1	89298241	.	G	T	.	.	MAF_USDA=12.5
NC_035088.1	89298247	.	T	C	.	.	MAF_USDA=41.667
NC_035088.1	89298249	.	G	A	.	.	MAF_USDA=31.25
NC_035088.1	89298298	.	A	G	.	.	MAF_USDA=4.167
NC_035088.1	89298332	.	G	T	.	.	MAF_USDA=16.667
NC_035088.1	89298374	.	A	G	.	.	MAF_USDA=27.083
NC_035088.1	89298395	.	G	A	.	.	MAF_USDA=25.0
NC_035088.1	89298456	.	C	T	.	.	MAF_INRAE=15.0
NC_035088.1	89298457	.	A	T	.	.	MAF_USDA=6.471
NC_035088.1	89298461	.	A	C	.	.	MAF_USDA=3.279
NC_035088.1	89298470	.	A	C	.	.	MAF_INRAE=2.5;MAF_USDA=6.557
NC_035088.1	89298474	.	C	A	.	.	MAF_USDA=2.459
NC_035088.1	89298477	.	A	G	.	.	MAF_USDA=7.377
NC_035088.1	89298479	.	G	A	.	.	MAF_INRAE=28.333
NC_035088.1	89298488	.	G	A	.	.	MAF_INRAE=10.833;MAF_USDA=10.0
NC_035088.1	89298494	.	T	A	.	.	MAF_INRAE=48.333
NC_035088.1	89298512	.	G	T	.	.	MAF_INRAE=47.5
NC_035088.1	89298525	.	T	G	.	.	MAF_INRAE=35.0
NC_035088.1	89298535	.	A	G	.	.	MAF_INRAE=4.167;MAF_USDA=10.0
NC_035088.1	89298553	.	G	C	.	.	MAF_INRAE=48.333
NC_035088.1	89298554	.	G	A	.	.	MAF_USDA=1.667
NC_035088.1	89298569	.	A	C	.	.	MAF_INRAE=46.667;MAF_USDA=8.333
NC_035088.1	89298570	.	A	G	.	.	MAF_INRAE=28.333
NC_035088.1	89298573	.	G	A	.	.	MAF_INRAE=46.667
NC_035088.1	89298576	.	T	G	.	.	MAF_INRAE=28.333
NC_035088.1	89298594	.	C	T	.	.	MAF_INRAE=38.333
NC_035088.1	89298606	.	C	T	.	.	MAF_USDA=6.667
NC_035088.1	89298619	.	A	G	.	.	MAF_USDA=43.75
NC_035088.1	89298621	.	C	T	.	.	MAF_USDA=1.667
NC_035088.1	89298623	.	G	A	.	.	MAF_USDA=29.762
NC_035088.1	89298629	.	G	A	.	.	MAF_USDA=32.143
NC_035088.1	89298639	.	A	T	.	.	MAF_USDA=36.31
NC_035088.1	89298651	.	G	T	.	.	MAF_USDA=35.119
NC_035088.1	89298699	.	A	G	.	.	MAF_USDA=1.667
NC_035088.1	89298731	.	A	T	.	.	MAF_INRAE=2.632;MAF_USDA=2.381
NC_035088.1	89298734	.	G	T	.	.	MAF_USDA=4.167
NC_035088.1	89298737	.	C	T	.	.	MAF_INRAE=22.5
NC_035088.1	89298780	.	G	T	.	.	MAF_INRAE=21.667;MAF_USDA=16.667
NC_035088.1	89298782	.	C	A	.	.	MAF_USDA=9.167
NC_035088.1	89298789	.	T	G	.	.	MAF_USDA=8.333
NC_035088.1	89298883	.	T	A	.	.	MAF_INRAE=5.0;MAF_USDA=5.085
NC_035088.1	89298887	.	A	T	.	.	MAF_INRAE=26.667;MAF_USDA=41.667
NC_035088.1	89298926	.	A	T	.	.	MAF_USDA=1.667
NC_035088.1	89298931	.	G	T	.	.	MAF_USDA=1.667
NC_035088.1	89298944	.	C	A	.	.	MAF_INRAE=45.833;MAF_USDA=16.667
NC_035088.1	89298951	.	G	C	.	.	MAF_USDA=3.333
NC_035088.1	89298987	.	C	A	.	.	MAF_USDA=5.738
NC_035088.1	89298988	.	A	G	.	.	MAF_USDA=5.738
NC_035088.1	89299008	.	G	A	.	.	MAF_USDA=1.639
NC_035088.1	89299010	.	C	A	.	.	MAF_INRAE=16.667
NC_035088.1	89299022	.	T	C	.	.	MAF_USDA=4.706
NC_035088.1	89299035	.	C	T	.	.	MAF_USDA=4.118
NC_035088.1	89299095	.	A	T	.	.	MAF_USDA=5.294
NC_035088.1	89299117	.	T	A	.	.	MAF_INRAE=42.5
NC_035088.1	89299126	.	A	T	.	.	MAF_INRAE=2.632
NC_035088.1	89299143	.	T	C	.	.	MAF_INRAE=11.392
NC_035088.1	89299148	.	C	T	.	.	MAF_INRAE=5.833
NC_035088.1	89299151	.	C	T	.	.	MAF_USDA=4.167
NC_035088.1	89299154	.	T	C	.	.	MAF_INRAE=5.263
NC_035088.1	89299159	.	C	T	.	.	MAF_USDA=4.098
NC_035088.1	89299246	.	C	T	.	.	MAF_INRAE=39.167
NC_035088.1	89299271	.	G	A	.	.	MAF_USDA=1.667
NC_035088.1	89299272	.	T	A	.	.	MAF_USDA=1.667
NC_035088.1	89299291	.	G	C	.	.	MAF_INRAE=4.167
NC_035088.1	89299296	.	C	T	.	.	MAF_INRAE=6.329
NC_035088.1	89299311	.	G	C	.	.	MAF_INRAE=5.063
NC_035088.1	89299312	.	C	T	.	.	MAF_INRAE=4.167
NC_035088.1	89299313	.	G	A	.	.	MAF_INRAE=36.667
NC_035088.1	89299321	.	A	T	.	.	MAF_INRAE=14.167;MAF_USDA=20.0
NC_035088.1	89299339	.	T	A	.	.	MAF_USDA=15.294
NC_035088.1	89299349	.	C	G	.	.	MAF_USDA=4.118
NC_035088.1	89299350	.	T	C	.	.	MAF_USDA=5.294
NC_035088.1	89299366	.	A	G	.	.	MAF_INRAE=45.833
NC_035088.1	89299384	.	A	T	.	.	MAF_INRAE=1.667
NC_035088.1	89299388	.	C	A	.	.	MAF_INRAE=2.632
NC_035088.1	89299401	.	T	G	.	.	MAF_USDA=1.639
NC_035088.1	89299404	.	A	C	.	.	MAF_USDA=1.639
NC_035088.1	89299414	.	C	T	.	.	MAF_INRAE=8.333
NC_035088.1	89299442	.	A	C	.	.	MAF_INRAE=10.833;MAF_USDA=25.294
NC_035088.1	89299451	.	G	T	.	.	MAF_USDA=6.557
NC_035088.1	89299452	.	A	G	.	.	MAF_USDA=4.706
NC_035088.1	89299464	.	G	A	.	.	MAF_INRAE=1.667;MAF_USDA=5.882
NC_035088.1	89299476	.	A	G	.	.	MAF_INRAE=2.5
NC_035088.1	89299485	.	T	C	.	.	MAF_INRAE=2.632
NC_035088.1	89299490	.	C	A	.	.	MAF_INRAE=5.833
NC_035088.1	89299500	.	G	T	.	.	MAF_INRAE=3.333;MAF_USDA=1.639
NC_035088.1	89299501	.	T	G	.	.	MAF_INRAE=3.333;MAF_USDA=1.639
NC_035088.1	89299520	.	G	A	.	.	MAF_INRAE=25.316;MAF_USDA=4.167
NC_035088.1	89299527	.	A	C	.	.	MAF_INRAE=5.0
NC_035088.1	89299585	.	T	G	.	.	MAF_INRAE=30.0
NC_035088.1	89299608	.	T	C	.	.	MAF_INRAE=5.0
NC_035088.1	89299613	.	A	C	.	.	MAF_INRAE=20.0
NC_035088.1	89299689	.	T	G	.	.	MAF_INRAE=12.5
NC_035088.1	89299691	.	T	A	.	.	MAF_INRAE=12.5
NC_035088.1	89299692	.	A	T	.	.	MAF_INRAE=12.5
NC_035088.1	89299712	.	G	T	.	.	MAF_INRAE=1.667;MAF_USDA=7.377
NC_035088.1	89299767	.	G	A	.	.	MAF_INRAE=8.333
NC_035088.1	89300299	.	T	A	.	.	MAF_INRAE=5.263
NC_035088.1	89300387	.	A	T	.	.	MAF_INRAE=5.263
NC_035088.1	89301469	.	G	T	.	.	MAF_USDA=9.016
NC_035088.1	89301483	.	A	G	.	.	MAF_USDA=35.417
NC_035088.1	89301546	.	C	T	.	.	MAF_USDA=20.0
NC_035088.1	89301579	.	G	A	.	.	MAF_USDA=6.25
NC_035088.1	89301638	.	C	A	.	.	MAF_INRAE=2.632;MAF_USDA=4.706
NC_035088.1	89301648	.	A	C	.	.	MAF_INRAE=34.211
NC_035088.1	89301671	.	T	C	.	.	MAF_USDA=4.098
NC_035088.1	89301691	.	A	C	.	.	MAF_INRAE=15.0
NC_035088.1	89301692	.	G	A	.	.	MAF_INRAE=34.211
NC_035088.1	89301702	.	C	T	.	.	MAF_USDA=5.738
NC_035088.1	89301717	.	A	T	.	.	MAF_INRAE=34.211;MAF_USDA=22.917
NC_035088.1	89301722	.	C	A	.	.	MAF_INRAE=34.211;MAF_USDA=20.833
NC_035088.1	89301752	.	A	T	.	.	MAF_INRAE=2.632
NC_035088.1	89301767	.	C	A	.	.	MAF_INRAE=2.5
NC_035088.1	89301775	.	C	A	.	.	MAF_USDA=5.0
NC_035088.1	89301782	.	C	T	.	.	MAF_INRAE=6.667
NC_035088.1	89301783	.	G	T	.	.	MAF_USDA=8.197
NC_035088.1	89301792	.	G	A	.	.	MAF_INRAE=4.167
NC_035088.1	89301793	.	G	A	.	.	MAF_INRAE=4.167
NC_035088.1	89301797	.	G	A	.	.	MAF_INRAE=4.167
NC_035088.1	89301798	.	A	G	.	.	MAF_INRAE=6.667;MAF_USDA=8.333
NC_035088.1	89301803	.	C	A	.	.	MAF_USDA=13.934
NC_035088.1	89301824	.	G	A	.	.	MAF_USDA=6.557
NC_035088.1	89301825	.	T	C	.	.	MAF_USDA=25.0
NC_035088.1	89301843	.	T	C	.	.	MAF_USDA=4.706
NC_035088.1	89301849	.	C	T	.	.	MAF_USDA=1.639
NC_035088.1	89301855	.	T	C	.	.	MAF_INRAE=1.667;MAF_USDA=11.475
NC_035088.1	89301856	.	T	C	.	.	MAF_INRAE=1.667;MAF_USDA=11.475
NC_035088.1	89301864	.	G	A	.	.	MAF_INRAE=31.579
NC_035088.1	89301909	.	T	G	.	.	MAF_USDA=5.833
NC_035088.1	89301910	.	T	C	.	.	MAF_USDA=5.833
NC_035088.1	89301945	.	C	T	.	.	MAF_USDA=15.909
NC_035088.1	89302444	.	T	G	.	.	MAF_USDA=35.294
NC_035088.1	89302471	.	C	T	.	.	MAF_USDA=2.459
NC_035088.1	89302893	.	T	A	.	.	MAF_USDA=8.537
NC_035088.1	89302896	.	C	T	.	.	MAF_USDA=11.207
NC_035088.1	89302924	.	A	C	.	.	MAF_USDA=1.724
NC_035088.1	89302940	.	G	A	.	.	MAF_USDA=12.069
NC_035088.1	89302971	.	C	A	.	.	MAF_INRAE=15.823
NC_035088.1	89302972	.	A	G	.	.	MAF_INRAE=19.167
NC_035088.1	89302985	.	T	C	.	.	MAF_INRAE=6.667;MAF_USDA=2.542
NC_035088.1	89302986	.	C	G	.	.	MAF_INRAE=48.333
NC_035088.1	89302990	.	A	G	.	.	MAF_INRAE=48.333
NC_035088.1	89303006	.	T	A	.	.	MAF_INRAE=1.667;MAF_USDA=1.667
NC_035088.1	89303023	.	C	T	.	.	MAF_USDA=6.667
NC_035088.1	89303024	.	A	G	.	.	MAF_USDA=3.333
NC_035088.1	89303031	.	G	T	.	.	MAF_INRAE=32.5
NC_035088.1	89303032	.	A	C	.	.	MAF_INRAE=8.228
NC_035088.1	89303046	.	T	C	.	.	MAF_INRAE=43.333;MAF_USDA=47.024
NC_035088.1	89303059	.	C	T	.	.	MAF_INRAE=28.333;MAF_USDA=17.262
NC_035088.1	89303084	.	T	A	.	.	MAF_INRAE=45.833
NC_035088.1	89303094	.	G	A	.	.	MAF_INRAE=2.5
NC_035088.1	89303186	.	C	A	.	.	MAF_USDA=3.012
NC_035088.1	89303231	.	T	C	.	.	MAF_USDA=8.333
NC_035088.1	89303272	.	T	A	.	.	MAF_USDA=1.667
NC_035088.1	89303274	.	G	A	.	.	MAF_USDA=12.5
NC_035088.1	89303285	.	A	G	.	.	MAF_USDA=10.417
NC_035088.1	89303318	.	C	T	.	.	MAF_USDA=3.333
NC_035088.1	89304255	.	C	T	.	.	MAF_USDA=14.583
NC_035088.1	89304261	.	A	G	.	.	MAF_USDA=19.167
NC_035088.1	89304264	.	C	A	.	.	MAF_USDA=43.75
NC_035088.1	89304275	.	T	G	.	.	MAF_USDA=8.333
NC_035088.1	89304277	.	A	G	.	.	MAF_USDA=8.333
NC_035088.1	89304287	.	G	A	.	.	MAF_USDA=20.833
NC_035088.1	89304296	.	T	G	.	.	MAF_USDA=13.934
NC_035088.1	89304328	.	G	A	.	.	MAF_USDA=2.459
NC_035088.1	89304332	.	A	G	.	.	MAF_USDA=15.882
NC_035088.1	89304484	.	C	T	.	.	MAF_INRAE=1.667
NC_035088.1	89304500	.	A	T	.	.	MAF_INRAE=10.833
NC_035088.1	89304502	.	G	A	.	.	MAF_INRAE=15.0
NC_035088.1	89304507	.	T	C	.	.	MAF_INRAE=44.167
NC_035088.1	89304510	.	G	A	.	.	MAF_INRAE=46.667
NC_035088.1	89304514	.	T	C	.	.	MAF_INRAE=22.5
NC_035088.1	89304524	.	G	A	.	.	MAF_INRAE=21.667
NC_035088.1	89304530	.	C	T	.	.	MAF_INRAE=39.167
NC_035088.1	89304569	.	G	A	.	.	MAF_INRAE=2.532
NC_035088.1	89304581	.	C	G	.	.	MAF_INRAE=4.167
NC_035088.1	89304582	.	A	T	.	.	MAF_INRAE=4.167
NC_035088.1	89304585	.	C	A	.	.	MAF_USDA=4.167
NC_035088.1	89304590	.	T	A	.	.	MAF_INRAE=3.333
NC_035088.1	89304623	.	T	G	.	.	MAF_INRAE=10.833
NC_035088.1	89304625	.	C	T	.	.	MAF_INRAE=3.333
NC_035088.1	89304683	.	C	T	.	.	MAF_INRAE=2.632
NC_035088.1	89304686	.	G	T	.	.	MAF_INRAE=2.632
NC_035088.1	89304737	.	G	A	.	.	MAF_USDA=43.75
NC_035088.1	89304761	.	G	T	.	.	MAF_USDA=2.083
NC_035088.1	89304817	.	G	T	.	.	MAF_USDA=12.5
NC_035088.1	89304873	.	C	T	.	.	MAF_INRAE=10.833;MAF_USDA=20.833
NC_035088.1	89304886	.	G	T	.	.	MAF_INRAE=2.632;MAF_USDA=11.765
NC_035088.1	89304940	.	C	T	.	.	MAF_INRAE=13.333;MAF_USDA=2.083
NC_035088.1	89304970	.	G	T	.	.	MAF_USDA=16.667
NC_035088.1	89304988	.	C	G	.	.	MAF_USDA=10.656
NC_035088.1	89304990	.	T	A	.	.	MAF_INRAE=21.667
NC_035088.1	89304992	.	A	G	.	.	MAF_INRAE=44.167
NC_035088.1	89305005	.	T	G	.	.	MAF_INRAE=3.333
NC_035088.1	89305071	.	C	G	.	.	MAF_INRAE=1.667
NC_035088.1	89305120	.	C	T	.	.	MAF_USDA=43.75
NC_035088.1	89305144	.	T	G	.	.	MAF_INRAE=22.5
NC_035088.1	89305146	.	T	C	.	.	MAF_INRAE=1.667
NC_035088.1	89305212	.	G	A	.	.	MAF_USDA=11.176
NC_035088.1	89305253	.	G	A	.	.	MAF_USDA=5.738
NC_035088.1	89305323	.	C	T	.	.	MAF_USDA=1.667
NC_035088.1	89305390	.	G	A	.	.	MAF_USDA=2.41
NC_035088.1	89305391	.	A	G	.	.	MAF_USDA=2.41
NC_035088.1	89305419	.	T	A	.	.	MAF_USDA=9.322
NC_035088.1	89307614	.	C	G	.	.	MAF_USDA=8.333
NC_035088.1	89307705	.	C	G	.	.	MAF_USDA=4.167
NC_035088.1	89307910	.	T	A	.	.	MAF_USDA=10.417
NC_035088.1	89307923	.	G	T	.	.	MAF_USDA=27.083
NC_035088.1	89308011	.	A	C	.	.	MAF_USDA=12.5
NC_035088.1	89308028	.	G	A	.	.	MAF_USDA=8.333
NC_035088.1	89308105	.	G	T	.	.	MAF_USDA=8.333
NC_035088.1	89308188	.	C	A	.	.	MAF_USDA=8.333
NC_035088.1	89308196	.	A	T	.	.	MAF_USDA=41.667
NC_035088.1	89308204	.	G	T	.	.	MAF_USDA=12.353
NC_035088.1	89308248	.	A	G	.	.	MAF_USDA=4.098
NC_035088.1	89308270	.	C	T	.	.	MAF_INRAE=6.667;MAF_USDA=4.167
NC_035088.1	89308278	.	C	T	.	.	MAF_USDA=4.706
NC_035088.1	89308279	.	G	A	.	.	MAF_USDA=5.738
NC_035088.1	89308286	.	C	A	.	.	MAF_INRAE=5.0;MAF_USDA=2.459
NC_035088.1	89308296	.	C	T	.	.	MAF_INRAE=4.43;MAF_USDA=10.588
NC_035088.1	89308302	.	G	C	.	.	MAF_USDA=2.459
NC_035088.1	89308306	.	A	C	.	.	MAF_INRAE=6.962
NC_035088.1	89308311	.	T	C	.	.	MAF_INRAE=5.063
NC_035088.1	89308441	.	TC	TG	.	.	MAF_USDA=8.333
NC_035088.1	89308476	.	C	T	.	.	MAF_USDA=4.167
NC_035088.1	89308542	.	G	C	.	.	MAF_INRAE=40.833
NC_035088.1	89308569	.	A	G	.	.	MAF_INRAE=40.833
NC_035088.1	89308588	.	T	G	.	.	MAF_INRAE=24.167
NC_035088.1	89308653	.	A	T	.	.	MAF_USDA=3.333
NC_035088.1	89308837	.	C	A	.	.	MAF_INRAE=14.557
NC_035088.1	89308848	.	C	T	.	.	MAF_INRAE=17.5
NC_035088.1	89308876	.	C	T	.	.	MAF_USDA=3.279
NC_035088.1	89308884	.	T	A	.	.	MAF_USDA=1.639
NC_035088.1	89308935	.	G	A	.	.	MAF_USDA=5.833
NC_035088.1	89308949	.	C	T	.	.	MAF_USDA=10.588
NC_035088.1	89308981	.	A	G	.	.	MAF_USDA=2.459
NC_035088.1	89308982	.	T	C	.	.	MAF_USDA=2.353
NC_035088.1	89309015	.	C	T	.	.	MAF_USDA=3.39
NC_035088.1	89309021	.	C	T	.	.	MAF_USDA=4.762
NC_035088.1	89309083	.	A	G	.	.	MAF_USDA=12.295
NC_035088.1	89309084	.	G	C	.	.	MAF_USDA=25.0
NC_035088.1	89309119	.	T	G	.	.	MAF_USDA=7.377
NC_035088.1	89309132	.	T	G	.	.	MAF_USDA=35.417
NC_035088.1	89309138	.	C	T	.	.	MAF_INRAE=5.263;MAF_USDA=8.333
NC_035088.1	89309139	.	T	C	.	.	MAF_USDA=29.167
NC_035088.1	89309142	.	T	G	.	.	MAF_USDA=7.059
NC_035088.1	89309146	.	G	A	.	.	MAF_USDA=11.176
NC_035088.1	89309161	.	A	G	.	.	MAF_USDA=1.639
NC_035088.1	89309172	.	G	A	.	.	MAF_USDA=24.706
NC_035088.1	89309176	.	C	T	.	.	MAF_INRAE=5.263;MAF_USDA=25.0
NC_035088.1	89309181	.	G	A	.	.	MAF_USDA=1.639
NC_035088.1	89309195	.	G	A	.	.	MAF_INRAE=10.526;MAF_USDA=14.583
NC_035088.1	89309196	.	C	T	.	.	MAF_USDA=22.917
NC_035088.1	89309198	.	G	A	.	.	MAF_USDA=1.639
NC_035088.1	89309212	.	G	A	.	.	MAF_USDA=26.786
NC_035088.1	89309216	.	C	T	.	.	MAF_USDA=20.833
NC_035088.1	89309218	.	G	A	.	.	MAF_USDA=1.724
NC_035088.1	89309232	.	G	A	.	.	MAF_USDA=27.083
NC_035088.1	89309236	.	C	T	.	.	MAF_USDA=20.833
NC_035088.1	89311187	.	C	A	.	.	MAF_USDA=8.333
NC_035088.1	89311238	.	A	G	.	.	MAF_USDA=2.459
NC_035088.1	89311281	.	T	A	.	.	MAF_USDA=1.639
NC_035088.1	89311303	.	C	T	.	.	MAF_INRAE=7.5
NC_035088.1	89311313	.	C	T	.	.	MAF_INRAE=26.667
NC_035088.1	89311330	.	C	A	.	.	MAF_INRAE=26.667
NC_035088.1	89311391	.	A	G	.	.	MAF_INRAE=19.167
NC_035088.1	89311397	.	G	T	.	.	MAF_INRAE=18.333
NC_035088.1	89311398	.	G	A	.	.	MAF_INRAE=18.333;MAF_USDA=37.5
NC_035088.1	89311515	.	G	T	.	.	MAF_INRAE=5.833;MAF_USDA=11.765
NC_035088.1	89311543	.	T	G,A	.	.	MAF_INRAE=2.5;MAF_USDA=2.459
NC_035088.1	89311605	.	C	G	.	.	MAF_USDA=1.639
NC_035088.1	89311624	.	A	G	.	.	MAF_INRAE=24.167;MAF_USDA=33.333
NC_035088.1	89311631	.	A	C	.	.	MAF_USDA=3.279
NC_035088.1	89311632	.	G	T	.	.	MAF_INRAE=15.0;MAF_USDA=9.412
NC_035088.1	89311680	.	A	C	.	.	MAF_INRAE=45.0
NC_035088.1	89311681	.	G	T	.	.	MAF_INRAE=46.667;MAF_USDA=37.5
NC_035088.1	89311700	.	T	G	.	.	MAF_INRAE=25.0
NC_035088.1	89311713	.	T	A	.	.	MAF_INRAE=24.167;MAF_USDA=16.667
NC_035088.1	89311718	.	G	T	.	.	MAF_INRAE=39.167
NC_035088.1	89311722	.	A	C	.	.	MAF_INRAE=5.0
NC_035088.1	89311723	.	A	T	.	.	MAF_INRAE=24.167
NC_035088.1	89311741	.	C	A	.	.	MAF_INRAE=23.333
NC_035088.1	89311742	.	C	T	.	.	MAF_INRAE=36.667;MAF_USDA=20.0
NC_035088.1	89311749	.	C	T	.	.	MAF_INRAE=30.833
NC_035088.1	89311753	.	C	A	.	.	MAF_INRAE=5.833
NC_035088.1	89311755	.	C	T	.	.	MAF_INRAE=38.333
NC_035088.1	89311766	.	C	T	.	.	MAF_INRAE=10.833
NC_035088.1	89311776	.	G	A	.	.	MAF_INRAE=21.667
NC_035088.1	89311789	.	A	C	.	.	MAF_USDA=4.167
NC_035088.1	89311795	.	A	G	.	.	MAF_INRAE=45.833
NC_035088.1	89311826	.	C	T	.	.	MAF_INRAE=7.5;MAF_USDA=8.235
NC_035088.1	89311832	.	C	A	.	.	MAF_USDA=11.176
NC_035088.1	89311835	.	T	A	.	.	MAF_USDA=11.765
NC_035088.1	89311837	.	T	C	.	.	MAF_INRAE=44.167
NC_035088.1	89311838	.	G	A	.	.	MAF_INRAE=20.0
NC_035088.1	89311840	.	T	G	.	.	MAF_USDA=11.765
NC_035088.1	89311842	.	T	A	.	.	MAF_USDA=11.176
NC_035088.1	89311854	.	T	G	.	.	MAF_INRAE=46.667;MAF_USDA=41.667
NC_035088.1	89311863	.	A	G	.	.	MAF_INRAE=44.167;MAF_USDA=43.75
NC_035088.1	89311903	.	C	T	.	.	MAF_INRAE=31.667;MAF_USDA=23.494
NC_035088.1	89311904	.	G	A	.	.	MAF_USDA=3.279
NC_035088.1	89311908	.	A	C	.	.	MAF_INRAE=2.5;MAF_USDA=8.333
NC_035088.1	89311912	.	T	G	.	.	MAF_USDA=6.471
NC_035088.1	89311943	.	G	T	.	.	MAF_USDA=16.667
NC_035088.1	89311950	.	C	A	.	.	MAF_USDA=2.459
NC_035088.1	89311956	.	T	C	.	.	MAF_USDA=8.235
NC_035088.1	89311961	.	A	T	.	.	MAF_USDA=9.836
NC_035088.1	89312026	.	G	A	.	.	MAF_USDA=37.5
NC_035088.1	89312029	.	G	A	.	.	MAF_USDA=7.059
NC_035088.1	89312037	.	G	A	.	.	MAF_USDA=7.377
NC_035088.1	89312038	.	AGAGGGGA	AGAGGGGG	.	.	MAF_USDA=6.25
NC_035088.1	89312067	.	C	A	.	.	MAF_USDA=6.548
NC_035088.1	89312069	.	A	G	.	.	MAF_USDA=1.667
NC_035088.1	89312157	.	C	A	.	.	MAF_USDA=4.167
NC_035088.1	89312694	.	T	G	.	.	MAF_USDA=6.818
NC_035088.1	89312709	.	A	T	.	.	MAF_USDA=6.522
NC_035088.1	89312867	.	G	C	.	.	MAF_USDA=7.627
NC_035088.1	89313045	.	A	C	.	.	MAF_INRAE=1.667
NC_035088.1	89313074	.	C	T	.	.	MAF_USDA=47.917
NC_035088.1	89313076	.	A	C	.	.	MAF_USDA=8.333
NC_035088.1	89313078	.	A	T	.	.	MAF_USDA=8.333
NC_035088.1	89313082	.	A	T	.	.	MAF_INRAE=35.0
NC_035088.1	89313094	.	G	T	.	.	MAF_USDA=16.102
NC_035088.1	89313154	.	T	A	.	.	MAF_INRAE=5.0;MAF_USDA=9.016
NC_035088.1	89313265	.	C	T	.	.	MAF_USDA=27.083
NC_035088.1	89313323	.	G	A	.	.	MAF_INRAE=5.0
NC_035088.1	89313330	.	G	A	.	.	MAF_INRAE=2.632
NC_035088.1	89313339	.	G	A	.	.	MAF_INRAE=3.333
NC_035088.1	89313342	.	C	G	.	.	MAF_INRAE=3.165;MAF_USDA=2.353
NC_035088.1	89313344	.	A	T	.	.	MAF_USDA=1.639
NC_035088.1	89313355	.	G	C	.	.	MAF_INRAE=49.167
NC_035088.1	89313367	.	A	G	.	.	MAF_INRAE=25.833
NC_035088.1	89313384	.	C	G	.	.	MAF_USDA=2.459
NC_035088.1	89313391	.	A	G	.	.	MAF_USDA=3.279
NC_035088.1	89313405	.	C	T	.	.	MAF_INRAE=4.167;MAF_USDA=7.377
NC_035088.1	89313423	.	C	A	.	.	MAF_INRAE=8.228
NC_035088.1	89313455	.	G	C	.	.	MAF_USDA=3.279
NC_035088.1	89313459	.	G	A	.	.	MAF_USDA=10.87
NC_035088.1	89313819	.	A	C	.	.	MAF_USDA=1.639
NC_035088.1	89313846	.	C	T	.	.	MAF_USDA=14.706
NC_035088.1	89313869	.	G	A	.	.	MAF_USDA=2.353
NC_035088.1	89313892	.	A	C	.	.	MAF_USDA=20.833
NC_035088.1	89313905	.	G	T	.	.	MAF_USDA=1.667
NC_035088.1	89314333	.	C	A	.	.	MAF_USDA=29.167
NC_035088.1	89314337	.	C	T	.	.	MAF_USDA=10.588
NC_035088.1	89314355	.	T	A	.	.	MAF_USDA=9.836
NC_035088.1	89314385	.	T	C	.	.	MAF_INRAE=2.5;MAF_USDA=8.197
NC_035088.1	89314397	.	A	T	.	.	MAF_INRAE=2.5;MAF_USDA=7.377
NC_035088.1	89314401	.	A	G	.	.	MAF_INRAE=2.5;MAF_USDA=8.197
NC_035088.1	89314405	.	T	A	.	.	MAF_USDA=8.197
NC_035088.1	89314406	.	A	C	.	.	MAF_USDA=5.738
NC_035088.1	89314407	.	A	C	.	.	MAF_USDA=7.377
NC_035088.1	89314459	.	A	G	.	.	MAF_INRAE=2.632
NC_035088.1	89314462	.	T	A	.	.	MAF_INRAE=5.833
NC_035088.1	89314502	.	G	A	.	.	MAF_INRAE=2.532;MAF_USDA=3.279
NC_035088.1	89314508	.	A	C	.	.	MAF_INRAE=22.5
NC_035088.1	89314542	.	G	C	.	.	MAF_INRAE=6.667
NC_035088.1	89314565	.	T	C	.	.	MAF_USDA=27.083
NC_035088.1	89314574	.	C	G	.	.	MAF_USDA=7.647
NC_035088.1	89314575	.	C	T	.	.	MAF_USDA=15.882
NC_035088.1	89314591	.	G	T	.	.	MAF_USDA=1.639
NC_035088.1	89314599	.	G	A	.	.	MAF_USDA=12.941
NC_035088.1	89314634	.	G	A	.	.	MAF_USDA=7.831
NC_035088.1	89314651	.	C	G	.	.	MAF_USDA=11.446
NC_035088.1	89315847	.	G	A	.	.	MAF_INRAE=9.167
NC_035088.1	89315876	.	C	T	.	.	MAF_INRAE=28.333
NC_035088.1	89315916	.	C	A	.	.	MAF_INRAE=7.5
NC_035088.1	89315969	.	G	T	.	.	MAF_INRAE=8.333;MAF_USDA=12.5
NC_035088.1	89316016	.	C	T	.	.	MAF_INRAE=2.632
NC_035088.1	89316066	.	T	G	.	.	MAF_INRAE=10.0;MAF_USDA=8.824
NC_035088.1	89316112	.	T	G	.	.	MAF_INRAE=9.167
NC_035088.1	89316117	.	A	T	.	.	MAF_USDA=9.639
NC_035088.1	89316124	.	T	C	.	.	MAF_INRAE=6.667
NC_035088.1	89316173	.	T	A	.	.	MAF_USDA=1.667
NC_035088.1	89316203	.	G	C	.	.	MAF_USDA=3.333
NC_035088.1	89316204	.	A	C	.	.	MAF_INRAE=12.5
NC_035088.1	89316206	.	G	A	.	.	MAF_USDA=19.167
NC_035088.1	89316230	.	G	T	.	.	MAF_USDA=3.333
NC_035088.1	89316231	.	G	A	.	.	MAF_USDA=24.167
NC_035088.1	89316423	.	G	C	.	.	MAF_INRAE=24.167
NC_035088.1	89316429	.	C	A	.	.	MAF_USDA=1.667
NC_035088.1	89316465	.	T	C	.	.	MAF_INRAE=11.667
NC_035088.1	89316468	.	A	G	.	.	MAF_INRAE=32.5
NC_035088.1	89316489	.	G	A	.	.	MAF_INRAE=5.833
NC_035088.1	89316571	.	T	C	.	.	MAF_INRAE=27.5
NC_035088.1	89316597	.	T	C	.	.	MAF_INRAE=6.667
NC_035088.1	89316626	.	G	A	.	.	MAF_USDA=3.333
NC_035088.1	89316693	.	C	G	.	.	MAF_INRAE=15.0
NC_035088.1	89316710	.	C	T	.	.	MAF_INRAE=13.333;MAF_USDA=3.571
NC_035088.1	89316745	.	G	A	.	.	MAF_INRAE=4.43
NC_035088.1	89316829	.	T	G	.	.	MAF_INRAE=34.167
NC_035088.1	89316874	.	A	T	.	.	MAF_INRAE=14.167
NC_035088.1	89316875	.	C	A	.	.	MAF_INRAE=14.167;MAF_USDA=6.78
NC_035088.1	89316902	.	G	A	.	.	MAF_INRAE=20.0
NC_035088.1	89316931	.	T	G	.	.	MAF_INRAE=10.0;MAF_USDA=3.39
NC_035088.1	89316936	.	A	C	.	.	MAF_USDA=11.864
NC_035088.1	89316946	.	T	A	.	.	MAF_INRAE=45.833
NC_035088.1	89316948	.	C	T	.	.	MAF_USDA=1.695
NC_035088.1	89316953	.	G	A	.	.	MAF_INRAE=15.0
NC_035088.1	89316958	.	T	G	.	.	MAF_INRAE=15.0
NC_035088.1	89316963	.	C	A	.	.	MAF_INRAE=39.167
NC_035088.1	89316964	.	A	G	.	.	MAF_INRAE=39.167
NC_035088.1	89316975	.	C	T	.	.	MAF_INRAE=43.333;MAF_USDA=46.61
NC_035088.1	89316976	.	T	G	.	.	MAF_INRAE=30.0
NC_035088.1	89317004	.	A	C	.	.	MAF_INRAE=39.167;MAF_USDA=39.759
NC_035088.1	89317006	.	C	T	.	.	MAF_INRAE=21.667
NC_035088.1	89317018	.	G	A	.	.	MAF_INRAE=28.333
NC_035088.1	89317026	.	T	C	.	.	MAF_INRAE=5.0
NC_035088.1	89317065	.	G	A	.	.	MAF_USDA=1.695
NC_035088.1	89317071	.	G	T	.	.	MAF_INRAE=5.0
NC_035088.1	89317088	.	C	G	.	.	MAF_INRAE=13.333
NC_035088.1	89317095	.	A	G	.	.	MAF_INRAE=13.333
NC_035088.1	89317096	.	T	A	.	.	MAF_INRAE=3.333
NC_035088.1	89317138	.	C	A	.	.	MAF_INRAE=5.833
NC_035088.1	89317142	.	T	A	.	.	MAF_INRAE=5.0
NC_035088.1	89317145	.	A	G	.	.	MAF_INRAE=20.833
NC_035088.1	89317159	.	T	G	.	.	MAF_INRAE=5.0
NC_035088.1	89317172	.	C	T	.	.	MAF_INRAE=5.696
NC_035088.1	89317174	.	G	T	.	.	MAF_INRAE=6.667
NC_035088.1	89317179	.	G	A	.	.	MAF_INRAE=7.5
NC_035088.1	89317189	.	G	A	.	.	MAF_INRAE=18.333
NC_035088.1	89317211	.	A	G	.	.	MAF_USDA=2.5
NC_035088.1	89317223	.	G	C	.	.	MAF_USDA=2.5
NC_035088.1	89317226	.	A	G	.	.	MAF_USDA=2.5
NC_035088.1	89317227	.	C	A	.	.	MAF_USDA=2.5
NC_035088.1	89317230	.	C	T	.	.	MAF_USDA=2.5
NC_035088.1	89317271	.	C	T	.	.	MAF_USDA=12.5
NC_035088.1	89317445	.	A	G	.	.	MAF_USDA=6.25
NC_035088.1	89318404	.	T	A	.	.	MAF_INRAE=5.0
NC_035088.1	89318405	.	G	C	.	.	MAF_INRAE=5.0
NC_035088.1	89318417	.	A	T	.	.	MAF_INRAE=3.333
NC_035088.1	89318419	.	A	T	.	.	MAF_INRAE=3.333
NC_035088.1	89318471	.	G	A	.	.	MAF_USDA=9.836
NC_035088.1	89318474	.	G	T	.	.	MAF_USDA=8.235
NC_035088.1	89318480	.	C	A	.	.	MAF_INRAE=19.167;MAF_USDA=4.918
NC_035088.1	89318508	.	G	T	.	.	MAF_INRAE=2.5;MAF_USDA=4.706
NC_035088.1	89318523	.	G	A	.	.	MAF_INRAE=2.5;MAF_USDA=2.941
NC_035088.1	89318564	.	G	A	.	.	MAF_USDA=2.459
NC_035088.1	89318578	.	G	A	.	.	MAF_USDA=7.377
NC_035088.1	89318583	.	G	A	.	.	MAF_INRAE=5.0;MAF_USDA=3.279
NC_035088.1	89318603	.	C	T	.	.	MAF_INRAE=30.0;MAF_USDA=12.5
NC_035088.1	89318617	.	G	A	.	.	MAF_INRAE=10.0;MAF_USDA=11.31
NC_035088.1	89318653	.	G	C	.	.	MAF_USDA=39.583
NC_035088.1	89318720	.	A	G	.	.	MAF_INRAE=10.0
NC_035088.1	89318726	.	C	G	.	.	MAF_USDA=7.377
NC_035088.1	89318729	.	G	T	.	.	MAF_INRAE=24.167
NC_035088.1	89318806	.	C	G	.	.	MAF_INRAE=44.167
NC_035088.1	89318819	.	C	A	.	.	MAF_INRAE=2.632
NC_035088.1	89318823	.	G	C	.	.	MAF_INRAE=48.333
NC_035088.1	89318837	.	G	A	.	.	MAF_INRAE=8.333
NC_035088.1	89318843	.	A	G	.	.	MAF_INRAE=42.5
NC_035088.1	89318846	.	C	A	.	.	MAF_USDA=1.639
NC_035088.1	89318850	.	C	A	.	.	MAF_USDA=2.459
NC_035088.1	89318860	.	A	T	.	.	MAF_USDA=9.412
NC_035088.1	89318861	.	T	G	.	.	MAF_USDA=1.639
NC_035088.1	89318864	.	T	C	.	.	MAF_USDA=1.639
NC_035088.1	89318889	.	T	G	.	.	MAF_INRAE=3.333;MAF_USDA=2.459
NC_035088.1	89318890	.	G	C	.	.	MAF_INRAE=8.333;MAF_USDA=22.353
NC_035088.1	89318909	.	C	T	.	.	MAF_INRAE=10.833
NC_035088.1	89318920	.	T	G	.	.	MAF_INRAE=24.167
NC_035088.1	89318954	.	A	C	.	.	MAF_USDA=1.639
NC_035088.1	89318957	.	ATTGATG	ATTGATA	.	.	MAF_USDA=27.083
NC_035088.1	89318963	.	G	A	.	.	MAF_USDA=22.951
NC_035088.1	89318967	.	G	A	.	.	MAF_USDA=4.118
NC_035088.1	89318995	.	G	A	.	.	MAF_USDA=20.833
NC_035088.1	89318998	.	A	G	.	.	MAF_INRAE=20.833
NC_035088.1	89319077	.	G	A	.	.	MAF_INRAE=3.333
NC_035088.1	89320999	.	C	A	.	.	MAF_USDA=18.75
NC_035088.1	89322485	.	T	A	.	.	MAF_USDA=18.75
NC_035088.1	89322522	.	T	C	.	.	MAF_USDA=6.25
NC_035088.1	89322851	.	G	T	.	.	MAF_USDA=8.333
NC_035088.1	89322852	.	A	G	.	.	MAF_USDA=16.667
NC_035088.1	89322897	.	T	G	.	.	MAF_INRAE=24.167;MAF_USDA=4.918
NC_035088.1	89322982	.	G	A	.	.	MAF_INRAE=10.0;MAF_USDA=11.765
NC_035088.1	89323012	.	G	A	.	.	MAF_INRAE=43.333
NC_035088.1	89323039	.	A	G	.	.	MAF_INRAE=49.167
NC_035088.1	89323072	.	C	T	.	.	MAF_INRAE=11.667
NC_035088.1	89323100	.	T	C	.	.	MAF_INRAE=29.167
NC_035088.1	89323132	.	C	T	.	.	MAF_INRAE=30.833
NC_035088.1	89323181	.	G	A	.	.	MAF_INRAE=10.759
NC_035088.1	89323212	.	C	T	.	.	MAF_INRAE=4.167
NC_035088.1	89323240	.	C	A	.	.	MAF_INRAE=3.333
NC_035088.1	89323299	.	C	G	.	.	MAF_INRAE=36.667
NC_035088.1	89323302	.	A	C	.	.	MAF_INRAE=36.667
NC_035088.1	89323319	.	A	G	.	.	MAF_INRAE=3.333
NC_035088.1	89323322	.	T	C	.	.	MAF_INRAE=15.833
NC_035088.1	89323331	.	T	C	.	.	MAF_INRAE=35.0
NC_035088.1	89323357	.	A	T	.	.	MAF_INRAE=28.333
NC_035088.1	89323372	.	C	T	.	.	MAF_USDA=2.083
NC_035088.1	89323391	.	C	G	.	.	MAF_INRAE=21.667
NC_035088.1	89323396	.	T	G	.	.	MAF_INRAE=2.632
NC_035088.1	89323404	.	T	G	.	.	MAF_INRAE=9.167
NC_035088.1	89323434	.	G	T	.	.	MAF_INRAE=3.333
NC_035088.1	89323447	.	G	A	.	.	MAF_INRAE=9.167
NC_035088.1	89323496	.	C	T	.	.	MAF_USDA=18.75
NC_035088.1	89323497	.	G	A	.	.	MAF_USDA=8.333
NC_035088.1	89323681	.	G	T	.	.	MAF_INRAE=6.962
NC_035088.1	89323816	.	G	A	.	.	MAF_INRAE=3.333
NC_035088.1	89323845	.	T	A	.	.	MAF_INRAE=4.167
NC_035088.1	89323893	.	G	A	.	.	MAF_INRAE=5.833
NC_035088.1	89323926	.	C	A	.	.	MAF_INRAE=22.5;MAF_USDA=4.918
NC_035088.1	89323946	.	A	G	.	.	MAF_INRAE=10.833
NC_035088.1	89323993	.	C	T	.	.	MAF_USDA=1.639
NC_035088.1	89324002	.	G	C	.	.	MAF_USDA=37.5
NC_035088.1	89324023	.	G	T	.	.	MAF_INRAE=24.167;MAF_USDA=1.639
NC_035088.1	89324045	.	G	T	.	.	MAF_USDA=21.176
NC_035088.1	89324057	.	G	T	.	.	MAF_USDA=2.459
NC_035088.1	89324084	.	T	A	.	.	MAF_USDA=2.459
NC_035088.1	89324169	.	G	A	.	.	MAF_USDA=20.833
NC_035088.1	89324199	.	G	C	.	.	MAF_USDA=10.417
NC_035088.1	89324226	.	G	A	.	.	MAF_USDA=37.5
NC_035088.1	89324262	.	C	T	.	.	MAF_USDA=6.25
NC_035088.1	89326149	.	A	G	.	.	MAF_USDA=8.333
NC_035088.1	89326172	.	G	A	.	.	MAF_USDA=1.639
NC_035088.1	89326217	.	C	T	.	.	MAF_USDA=1.639
NC_035088.1	89326223	.	C	T	.	.	MAF_INRAE=5.0;MAF_USDA=7.377
NC_035088.1	89326287	.	T	C	.	.	MAF_USDA=22.917
NC_035088.1	89326314	.	T	C	.	.	MAF_INRAE=5.0;MAF_USDA=29.412
NC_035088.1	89326318	.	A	G	.	.	MAF_USDA=13.529
NC_035088.1	89326337	.	G	C	.	.	MAF_USDA=18.824
NC_035088.1	89326353	.	C	T	.	.	MAF_USDA=2.459
NC_035088.1	89326372	.	G	A	.	.	MAF_USDA=39.583
NC_035088.1	89326383	.	A	C	.	.	MAF_USDA=8.475
NC_035088.1	89326385	.	G	A	.	.	MAF_USDA=6.78
NC_035088.1	89330140	.	G	A	.	.	MAF_USDA=7.627
NC_035088.1	89330142	.	G	T	.	.	MAF_USDA=2.542
NC_035088.1	89330203	.	C	T	.	.	MAF_USDA=43.75
NC_035088.1	89330206	.	C	G	.	.	MAF_USDA=22.917
NC_035088.1	89330233	.	G	A	.	.	MAF_USDA=37.5
NC_035088.1	89330246	.	G	A	.	.	MAF_USDA=37.5
NC_035088.1	89330253	.	C	T	.	.	MAF_USDA=4.167
NC_035088.1	89330259	.	G	A	.	.	MAF_USDA=24.096
NC_035088.1	89330284	.	G	C	.	.	MAF_USDA=1.695
NC_035088.1	89330285	.	A	G	.	.	MAF_USDA=20.833
NC_035088.1	89330297	.	G	C	.	.	MAF_USDA=1.667
NC_035088.1	89330319	.	G	A	.	.	MAF_USDA=16.667
NC_035088.1	89330322	.	A	T	.	.	MAF_USDA=1.667
NC_035088.1	89330324	.	A	G	.	.	MAF_USDA=7.738
NC_035088.1	89330337	.	A	G	.	.	MAF_USDA=5.0
NC_035088.1	89330343	.	G	T	.	.	MAF_USDA=3.571
NC_035088.1	89330344	.	C	T	.	.	MAF_USDA=3.571
NC_035088.1	89330488	.	C	T	.	.	MAF_USDA=20.833
NC_035088.1	89330584	.	A	T	.	.	MAF_INRAE=10.526
NC_035088.1	89330585	.	T	G	.	.	MAF_USDA=18.75
NC_035088.1	89330595	.	T	C	.	.	MAF_INRAE=25.0;MAF_USDA=18.824
NC_035088.1	89330652	.	G	A	.	.	MAF_INRAE=12.5;MAF_USDA=13.333
NC_035088.1	89330673	.	G	A	.	.	MAF_INRAE=11.667
NC_035088.1	89330733	.	T	C	.	.	MAF_USDA=10.417
NC_035088.1	89330840	.	C	T	.	.	MAF_USDA=39.583
NC_035088.1	89332322	.	C	T	.	.	MAF_USDA=8.333
NC_035088.1	89332330	.	T	C	.	.	MAF_INRAE=14.167
NC_035088.1	89332391	.	G	A	.	.	MAF_INRAE=36.667
NC_035088.1	89332451	.	C	T	.	.	MAF_USDA=6.25
NC_035088.1	89332565	.	C	T	.	.	MAF_INRAE=32.5
NC_035088.1	89332569	.	C	T	.	.	MAF_USDA=14.583
NC_035088.1	89332629	.	T	C	.	.	MAF_INRAE=3.333;MAF_USDA=8.824
NC_035088.1	89332639	.	T	G	.	.	MAF_USDA=4.098
NC_035088.1	89332689	.	G	A	.	.	MAF_USDA=1.765
NC_035088.1	89332711	.	C	T	.	.	MAF_INRAE=45.833
NC_035088.1	89332722	.	C	T	.	.	MAF_INRAE=46.667
NC_035088.1	89332746	.	T	A	.	.	MAF_USDA=8.824
NC_035088.1	89332747	.	T	A	.	.	MAF_USDA=8.824
NC_035088.1	89332770	.	A	T	.	.	MAF_INRAE=8.333;MAF_USDA=14.118
NC_035088.1	89332772	.	T	C	.	.	MAF_USDA=2.459
NC_035088.1	89332786	.	C	A	.	.	MAF_USDA=4.918
NC_035088.1	89332801	.	C	T	.	.	MAF_USDA=9.412
NC_035088.1	89332807	.	T	A	.	.	MAF_USDA=4.118
NC_035088.1	89332952	.	A	G	.	.	MAF_USDA=4.167
NC_035088.1	89333164	.	C	T	.	.	MAF_USDA=6.818
NC_035088.1	89333651	.	G	T	.	.	MAF_USDA=25.0
NC_035088.1	89333736	.	A	G	.	.	MAF_USDA=27.083
NC_035088.1	89333814	.	G	T	.	.	MAF_USDA=20.833
NC_035088.1	89333872	.	A	G	.	.	MAF_USDA=2.083
NC_035088.1	89333877	.	C	T	.	.	MAF_USDA=45.833
NC_035088.1	89333936	.	T	C	.	.	MAF_USDA=1.639
NC_035088.1	89333943	.	C	T	.	.	MAF_USDA=1.639
NC_035088.1	89334010	.	G	T	.	.	MAF_INRAE=29.167;MAF_USDA=16.667
NC_035088.1	89334059	.	A	G	.	.	MAF_USDA=7.738
NC_035088.1	89334075	.	T	G	.	.	MAF_USDA=2.459
NC_035088.1	89334077	.	C	T	.	.	MAF_USDA=7.647
NC_035088.1	89334088	.	G	A	.	.	MAF_INRAE=8.333
NC_035088.1	89334093	.	C	T	.	.	MAF_INRAE=5.833;MAF_USDA=3.279
NC_035088.1	89334097	.	T	C	.	.	MAF_INRAE=37.5;MAF_USDA=22.941
NC_035088.1	89334115	.	G	C	.	.	MAF_INRAE=30.0
NC_035088.1	89334127	.	A	T	.	.	MAF_INRAE=28.333
NC_035088.1	89334128	.	T	C	.	.	MAF_INRAE=8.228;MAF_USDA=12.353
NC_035088.1	89334135	.	G	A	.	.	MAF_USDA=2.459
NC_035088.1	89334237	.	A	G	.	.	MAF_USDA=1.639
NC_035088.1	89334279	.	A	G	.	.	MAF_INRAE=7.895
NC_035088.1	89334294	.	C	T	.	.	MAF_USDA=2.459
NC_035088.1	89334354	.	A	T	.	.	MAF_INRAE=7.5
NC_035088.1	89334357	.	A	T	.	.	MAF_INRAE=7.5
NC_035088.1	89334368	.	C	A	.	.	MAF_INRAE=29.167;MAF_USDA=12.941
NC_035088.1	89334375	.	A	G	.	.	MAF_USDA=10.656
NC_035088.1	89334378	.	C	A	.	.	MAF_INRAE=10.0
NC_035088.1	89334389	.	A	C	.	.	MAF_INRAE=3.333;MAF_USDA=6.557
NC_035088.1	89334440	.	C	T	.	.	MAF_INRAE=28.333;MAF_USDA=10.656
NC_035088.1	89334591	.	C	T	.	.	MAF_USDA=18.75
NC_035088.1	89334631	.	G	A	.	.	MAF_INRAE=9.167
NC_035088.1	89334724	.	G	A	.	.	MAF_INRAE=6.329;MAF_USDA=16.667
NC_035088.1	89334754	.	T	C	.	.	MAF_INRAE=22.5
NC_035088.1	89334798	.	T	A	.	.	MAF_INRAE=31.667;MAF_USDA=18.75
NC_035088.1	89334802	.	A	G	.	.	MAF_INRAE=5.0;MAF_USDA=18.75
NC_035088.1	89334805	.	T	A	.	.	MAF_INRAE=28.333;MAF_USDA=43.75
NC_035088.1	89334807	.	A	G	.	.	MAF_INRAE=45.833;MAF_USDA=35.417
NC_035088.1	89334809	.	G	T	.	.	MAF_INRAE=30.833;MAF_USDA=16.667
NC_035088.1	89334834	.	G	A	.	.	MAF_INRAE=2.632;MAF_USDA=4.167
NC_035088.1	89334859	.	G	A	.	.	MAF_USDA=2.083
NC_035088.1	89334926	.	T	C	.	.	MAF_USDA=6.667
NC_035088.1	89334972	.	C	T	.	.	MAF_USDA=1.639
NC_035088.1	89334977	.	T	A	.	.	MAF_USDA=1.639
NC_035088.1	89334987	.	C	A	.	.	MAF_USDA=27.083
NC_035088.1	89335007	.	C	T	.	.	MAF_USDA=8.333
NC_035088.1	89335178	.	CTCTGTATACAGTCTATAT	CTCTGTATACAGTCTATAC	.	.	MAF_USDA=22.917
NC_035088.1	89335278	.	T	C	.	.	MAF_USDA=22.917
NC_035088.1	89336289	.	C	T	.	.	MAF_USDA=18.75
NC_035088.1	89336329	.	C	T	.	.	MAF_USDA=4.167
NC_035088.1	89336363	.	G	A	.	.	MAF_USDA=5.422
NC_035088.1	89336379	.	C	A	.	.	MAF_USDA=6.25
NC_035088.1	89336408	.	G	A	.	.	MAF_USDA=12.5
NC_035088.1	89336442	.	A	G	.	.	MAF_USDA=20.833
NC_035088.1	89336453	.	G	A	.	.	MAF_USDA=5.357
NC_035088.1	89336469	.	C	T	.	.	MAF_USDA=10.833
NC_035088.1	89336651	.	A	T	.	.	MAF_USDA=5.172
NC_035088.1	89336659	.	G	A	.	.	MAF_USDA=5.085
NC_035088.1	89336678	.	G	A	.	.	MAF_USDA=2.5
NC_035088.1	89336691	.	T	G	.	.	MAF_USDA=5.085
NC_035088.1	89337223	.	C	A	.	.	MAF_USDA=27.083
NC_035088.1	89337227	.	C	A	.	.	MAF_INRAE=5.833;MAF_USDA=5.0
NC_035088.1	89337284	.	C	G	.	.	MAF_INRAE=26.667
NC_035088.1	89337304	.	G	T	.	.	MAF_INRAE=2.632;MAF_USDA=4.918
NC_035088.1	89337395	.	A	G	.	.	MAF_USDA=8.333
NC_035088.1	89337400	.	G	A	.	.	MAF_USDA=8.333
NC_035088.1	89340849	.	T	G	.	.	MAF_USDA=12.5
NC_035088.1	89340872	.	A	T	.	.	MAF_USDA=14.583
NC_035088.1	89340884	.	C	T	.	.	MAF_USDA=2.083
NC_035088.1	89340894	.	T	G	.	.	MAF_USDA=2.542
NC_035088.1	89340935	.	C	T	.	.	MAF_USDA=2.5
NC_035088.1	89340936	.	C	T	.	.	MAF_USDA=1.667
NC_035088.1	89340949	.	G	C	.	.	MAF_USDA=9.167
NC_035088.1	89340951	.	A	T	.	.	MAF_USDA=5.0
NC_035088.1	89340971	.	G	A	.	.	MAF_USDA=2.5
NC_035088.1	89340982	.	C	T	.	.	MAF_USDA=3.333
NC_035088.1	89340983	.	C	A	.	.	MAF_USDA=2.5
NC_035088.1	89341004	.	C	A,T	.	.	MAF_INRAE=2.632;MAF_USDA=2.5
NC_035088.1	89341005	.	A	G	.	.	MAF_USDA=2.5
NC_035088.1	89341010	.	G	A	.	.	MAF_USDA=5.357
NC_035088.1	89341038	.	A	G	.	.	MAF_INRAE=8.228
NC_035088.1	89341040	.	C	A	.	.	MAF_INRAE=10.0
NC_035088.1	89341052	.	C	T	.	.	MAF_INRAE=10.833
NC_035088.1	89341092	.	T	C	.	.	MAF_USDA=4.167
NC_035088.1	89341101	.	A	T	.	.	MAF_INRAE=5.833
NC_035088.1	89341103	.	G	A	.	.	MAF_INRAE=17.5;MAF_USDA=18.333
NC_035088.1	89341104	.	T	G	.	.	MAF_INRAE=5.833
NC_035088.1	89341127	.	T	A	.	.	MAF_INRAE=47.5
NC_035088.1	89341137	.	A	T	.	.	MAF_INRAE=3.165;MAF_USDA=2.459
NC_035088.1	89341143	.	C	A	.	.	MAF_INRAE=6.667
NC_035088.1	89341151	.	C	T	.	.	MAF_USDA=1.639
NC_035088.1	89341159	.	C	A	.	.	MAF_INRAE=6.667
NC_035088.1	89341170	.	A	G	.	.	MAF_INRAE=20.253
NC_035088.1	89341171	.	A	G	.	.	MAF_USDA=3.279
NC_035088.1	89341178	.	A	C	.	.	MAF_INRAE=2.5
NC_035088.1	89341192	.	T	C	.	.	MAF_INRAE=15.0
NC_035088.1	89341209	.	C	T	.	.	MAF_INRAE=15.0
NC_035088.1	89341221	.	G	A	.	.	MAF_INRAE=10.833
NC_035088.1	89341313	.	A	T	.	.	MAF_INRAE=10.0
NC_035088.1	89341328	.	C	T	.	.	MAF_INRAE=3.165;MAF_USDA=2.083
NC_035088.1	89341352	.	A	C	.	.	MAF_INRAE=38.333
NC_035088.1	89341388	.	T	C	.	.	MAF_INRAE=3.333
NC_035088.1	89341395	.	G	T	.	.	MAF_INRAE=32.5
NC_035088.1	89341402	.	G	C	.	.	MAF_INRAE=34.167
NC_035088.1	89341425	.	C	A	.	.	MAF_INRAE=37.5
NC_035088.1	89341430	.	G	A	.	.	MAF_INRAE=10.833
NC_035088.1	89341433	.	T	C	.	.	MAF_INRAE=19.167
NC_035088.1	89341440	.	A	G	.	.	MAF_INRAE=46.667
NC_035088.1	89341457	.	A	G	.	.	MAF_INRAE=39.167
NC_035088.1	89341489	.	A	C	.	.	MAF_INRAE=9.167
NC_035088.1	89341494	.	G	T	.	.	MAF_INRAE=49.167
NC_035088.1	89341520	.	A	C	.	.	MAF_INRAE=20.0
NC_035088.1	89341524	.	T	G	.	.	MAF_INRAE=2.5
NC_035088.1	89343216	.	T	C	.	.	MAF_USDA=4.167
NC_035088.1	89343827	.	A	C	.	.	MAF_USDA=4.237
NC_035088.1	89343831	.	A	T	.	.	MAF_INRAE=2.5
NC_035088.1	89343838	.	T	A	.	.	MAF_INRAE=22.5
NC_035088.1	89343882	.	A	G	.	.	MAF_INRAE=16.667
NC_035088.1	89344196	.	G	A	.	.	MAF_USDA=13.043
NC_035088.1	89344724	.	T	G	.	.	MAF_USDA=8.333
NC_035088.1	89344725	.	C	A	.	.	MAF_USDA=14.583
NC_035088.1	89344754	.	G	A	.	.	MAF_USDA=22.917
NC_035088.1	89344764	.	T	A	.	.	MAF_USDA=5.0
NC_035088.1	89344776	.	G	A	.	.	MAF_USDA=5.0
NC_035088.1	89344780	.	G	A	.	.	MAF_USDA=33.333
NC_035088.1	89347181	.	A	C	.	.	MAF_INRAE=34.211
NC_035088.1	89347549	.	C	T	.	.	MAF_USDA=18.75
NC_035088.1	89347554	.	C	T	.	.	MAF_USDA=43.75
NC_035088.1	89347561	.	A	T	.	.	MAF_INRAE=2.632;MAF_USDA=3.279
NC_035088.1	89347628	.	C	G	.	.	MAF_USDA=6.25
NC_035088.1	89347633	.	A	G	.	.	MAF_INRAE=1.667
NC_035088.1	89347648	.	C	T	.	.	MAF_INRAE=10.0;MAF_USDA=10.417
NC_035088.1	89347654	.	C	A	.	.	MAF_INRAE=2.532;MAF_USDA=2.459
NC_035088.1	89347657	.	C	T	.	.	MAF_INRAE=2.5;MAF_USDA=2.459
NC_035088.1	89347670	.	C	G	.	.	MAF_USDA=4.167
NC_035088.1	89347671	.	G	A	.	.	MAF_INRAE=2.5
NC_035088.1	89347695	.	A	C	.	.	MAF_INRAE=9.167
NC_035088.1	89347702	.	A	C	.	.	MAF_INRAE=19.167
NC_035088.1	89347728	.	C	G	.	.	MAF_INRAE=2.632
NC_035088.1	89347764	.	C	G	.	.	MAF_USDA=4.098
NC_035088.1	89347777	.	G	T	.	.	MAF_USDA=1.639
NC_035088.1	89347792	.	A	G	.	.	MAF_INRAE=8.333
NC_035088.1	89347812	.	A	T	.	.	MAF_USDA=4.706
NC_035088.1	89347836	.	T	C	.	.	MAF_INRAE=5.0;MAF_USDA=7.647
NC_035088.1	89347849	.	A	G	.	.	MAF_USDA=2.459
NC_035088.1	89347869	.	T	C	.	.	MAF_USDA=8.333
NC_035088.1	89347870	.	C	T	.	.	MAF_INRAE=3.333;MAF_USDA=3.529
NC_035088.1	89347878	.	A	G	.	.	MAF_INRAE=10.0
NC_035088.1	89347885	.	G	A	.	.	MAF_INRAE=9.167;MAF_USDA=4.706
NC_035088.1	89347894	.	A	C	.	.	MAF_USDA=8.235
NC_035088.1	89347902	.	A	G	.	.	MAF_INRAE=8.333
NC_035088.1	89347911	.	G	A	.	.	MAF_INRAE=17.5
NC_035088.1	89347913	.	T	C	.	.	MAF_INRAE=8.333
NC_035088.1	89347940	.	G	A	.	.	MAF_USDA=2.459
NC_035088.1	89347960	.	T	A	.	.	MAF_USDA=14.118
NC_035088.1	89347962	.	T	A	.	.	MAF_USDA=1.639
NC_035088.1	89347968	.	G	A	.	.	MAF_INRAE=9.167;MAF_USDA=18.852
NC_035088.1	89347985	.	G	A	.	.	MAF_USDA=1.639
NC_035088.1	89348008	.	G	A	.	.	MAF_INRAE=15.0
NC_035088.1	89348018	.	G	A	.	.	MAF_INRAE=8.333;MAF_USDA=2.459
NC_035088.1	89348069	.	A	T	.	.	MAF_USDA=4.098
NC_035088.1	89348076	.	C	T	.	.	MAF_USDA=20.833
NC_035088.1	89348077	.	G	A	.	.	MAF_USDA=4.098
NC_035088.1	89348113	.	G	A	.	.	MAF_USDA=2.459
NC_035088.1	89348124	.	C	T	.	.	MAF_USDA=37.5
NC_035088.1	89348431	.	G	A	.	.	MAF_USDA=4.167
NC_035088.1	89348441	.	A	C	.	.	MAF_USDA=14.458
NC_035088.1	89348445	.	T	A	.	.	MAF_USDA=6.25
NC_035088.1	89348447	.	C	G	.	.	MAF_INRAE=1.667;MAF_USDA=1.695
NC_035088.1	89348453	.	C	T	.	.	MAF_USDA=5.952
NC_035088.1	89348459	.	T	C	.	.	MAF_USDA=35.417
NC_035088.1	89348477	.	C	T	.	.	MAF_USDA=29.167
NC_035088.1	89348500	.	G	C	.	.	MAF_USDA=4.31
NC_035088.1	89348501	.	C	A	.	.	MAF_INRAE=3.797;MAF_USDA=1.724
NC_035088.1	89348577	.	G	C	.	.	MAF_USDA=6.034
NC_035088.1	89348582	.	ACGTGT	ACGTGC	.	.	MAF_USDA=2.174
NC_035088.1	89348602	.	T	G	.	.	MAF_USDA=35.417
NC_035088.1	89350353	.	G	A	.	.	MAF_USDA=10.87
NC_035088.1	89350403	.	C	T	.	.	MAF_USDA=1.639
NC_035088.1	89350429	.	C	T	.	.	MAF_USDA=45.833
NC_035088.1	89350433	.	C	G	.	.	MAF_USDA=4.098
NC_035088.1	89350439	.	C	G	.	.	MAF_USDA=37.5
NC_035088.1	89350464	.	A	T	.	.	MAF_INRAE=2.632;MAF_USDA=4.918
NC_035088.1	89350602	.	A	T	.	.	MAF_USDA=12.5
NC_035088.1	89350752	.	C	G	.	.	MAF_USDA=4.098
NC_035088.1	89350763	.	G	T	.	.	MAF_USDA=2.941
NC_035088.1	89350802	.	G	A	.	.	MAF_USDA=4.237
NC_035088.1	89351632	.	C	A	.	.	MAF_USDA=5.833
NC_035088.1	89351994	.	G	A	.	.	MAF_USDA=33.333
NC_035088.1	89352048	.	A	G	.	.	MAF_USDA=7.059
NC_035088.1	89352082	.	AATGATGA	AATGATGG	.	.	MAF_USDA=28.261
NC_035088.1	89352089	.	A	G	.	.	MAF_USDA=19.167
NC_035088.1	89352117	.	T	A	.	.	MAF_USDA=15.254
NC_035088.1	89352125	.	A	G	.	.	MAF_USDA=2.542
NC_035088.1	89352295	.	C	A	.	.	MAF_USDA=2.381
NC_035088.1	89352329	.	A	G	.	.	MAF_USDA=1.667
NC_035088.1	89352354	.	C	T	.	.	MAF_USDA=18.75
NC_035088.1	89352355	.	C	A	.	.	MAF_USDA=19.753
NC_035088.1	89352356	.	G	T	.	.	MAF_USDA=27.083
NC_035088.1	89352381	.	A	C	.	.	MAF_USDA=4.918
NC_035088.1	89352392	.	A	C	.	.	MAF_USDA=8.824
NC_035088.1	89352398	.	G	A	.	.	MAF_USDA=11.765
NC_035088.1	89352433	.	A	G	.	.	MAF_INRAE=7.895;MAF_USDA=10.417
NC_035088.1	89352434	.	A	C	.	.	MAF_USDA=10.417
NC_035088.1	89352445	.	T	C	.	.	MAF_USDA=4.167
NC_035088.1	89352494	.	G	A	.	.	MAF_USDA=3.279
NC_035088.1	89352651	.	C	T	.	.	MAF_USDA=11.364
NC_035088.1	89352656	.	A	G	.	.	MAF_USDA=39.13
NC_035088.1	89352671	.	T	C	.	.	MAF_USDA=29.545
NC_035088.1	89352695	.	T	G	.	.	MAF_USDA=15.909
NC_035088.1	89354356	.	C	A	.	.	MAF_USDA=8.333
NC_035088.1	89354367	.	G	A	.	.	MAF_USDA=8.333
NC_035088.1	89354387	.	G	A	.	.	MAF_USDA=10.417
NC_035088.1	89354519	.	C	T	.	.	MAF_INRAE=14.557;MAF_USDA=1.639
NC_035088.1	89354520	.	G	A	.	.	MAF_USDA=7.229
NC_035088.1	89354526	.	G	A	.	.	MAF_USDA=1.639
NC_035088.1	89354535	.	G	A	.	.	MAF_INRAE=3.333
NC_035088.1	89354560	.	T	C	.	.	MAF_USDA=2.5
NC_035088.1	89354606	.	C	T	.	.	MAF_USDA=6.557
NC_035088.1	89354751	.	A	T	.	.	MAF_INRAE=3.333
NC_035088.1	89354759	.	C	A	.	.	MAF_INRAE=29.167
NC_035088.1	89354799	.	G	T	.	.	MAF_INRAE=25.833
NC_035088.1	89354805	.	T	C	.	.	MAF_INRAE=30.833
NC_035088.1	89354810	.	C	A	.	.	MAF_USDA=2.542
NC_035088.1	89354820	.	C	T	.	.	MAF_USDA=1.695
NC_035088.1	89354821	.	G	A	.	.	MAF_INRAE=11.667
NC_035088.1	89354822	.	C	T	.	.	MAF_INRAE=7.5;MAF_USDA=5.932
NC_035088.1	89354823	.	G	A	.	.	MAF_INRAE=5.263
NC_035088.1	89354830	.	C	T	.	.	MAF_INRAE=7.895
NC_035088.1	89354843	.	G	C	.	.	MAF_INRAE=37.5
NC_035088.1	89354852	.	T	C	.	.	MAF_USDA=8.621
NC_035088.1	89354866	.	T	A	.	.	MAF_USDA=4.31
NC_035088.1	89354880	.	A	C	.	.	MAF_INRAE=44.167
NC_035088.1	89354887	.	A	G	.	.	MAF_INRAE=19.167
NC_035088.1	89354890	.	C	A	.	.	MAF_INRAE=35.833
NC_035088.1	89354897	.	T	C	.	.	MAF_USDA=1.667
NC_035088.1	89354901	.	T	C	.	.	MAF_INRAE=5.263;MAF_USDA=10.833
NC_035088.1	89354913	.	C	A	.	.	MAF_INRAE=37.5
NC_035088.1	89354918	.	A	G	.	.	MAF_USDA=33.333
NC_035088.1	89354947	.	G	A	.	.	MAF_USDA=2.5
NC_035088.1	89354954	.	A	G	.	.	MAF_INRAE=5.263
NC_035088.1	89354990	.	C	A	.	.	MAF_INRAE=5.833;MAF_USDA=1.639
NC_035088.1	89354992	.	T	A	.	.	MAF_INRAE=5.833;MAF_USDA=1.639
NC_035088.1	89354995	.	A	G	.	.	MAF_USDA=15.294
NC_035088.1	89355027	.	G	A	.	.	MAF_INRAE=3.333
NC_035088.1	89355033	.	T	A	.	.	MAF_USDA=41.667
NC_035088.1	89355055	.	G	T	.	.	MAF_USDA=2.083
NC_035088.1	89355140	.	C	A	.	.	MAF_INRAE=9.167;MAF_USDA=5.294
NC_035088.1	89355208	.	T	G	.	.	MAF_USDA=12.5
NC_035088.1	89355228	.	G	T	.	.	MAF_USDA=25.0
NC_035088.1	89355269	.	C	T	.	.	MAF_USDA=8.333
NC_035088.1	89355279	.	T	A	.	.	MAF_USDA=4.167
NC_035088.1	89355316	.	T	A	.	.	MAF_INRAE=44.737;MAF_USDA=39.412
NC_035088.1	89355323	.	G	A	.	.	MAF_USDA=3.279
NC_035088.1	89355335	.	T	C	.	.	MAF_INRAE=1.667
NC_035088.1	89355368	.	A	G	.	.	MAF_USDA=8.333
NC_035088.1	89355383	.	T	C	.	.	MAF_INRAE=4.167;MAF_USDA=8.235
NC_035088.1	89355427	.	C	T	.	.	MAF_USDA=25.0
NC_035088.1	89355451	.	G	A	.	.	MAF_USDA=1.639
NC_035088.1	89355477	.	G	T	.	.	MAF_INRAE=3.333
NC_035088.1	89355481	.	C	T	.	.	MAF_USDA=6.557
NC_035088.1	89355495	.	T	A	.	.	MAF_INRAE=8.333
NC_035088.1	89355498	.	T	G	.	.	MAF_USDA=12.5
NC_035088.1	89355599	.	A	T	.	.	MAF_USDA=20.833
NC_035088.1	89355705	.	T	C	.	.	MAF_USDA=29.167
NC_035088.1	89355783	.	C	A	.	.	MAF_USDA=6.25
NC_035088.1	89355913	.	T	A	.	.	MAF_USDA=4.167
NC_035088.1	89355914	.	C	T	.	.	MAF_USDA=4.167
NC_035088.1	89355918	.	C	T	.	.	MAF_USDA=1.639
NC_035088.1	89355942	.	A	G	.	.	MAF_USDA=4.918
NC_035088.1	89355963	.	G	A	.	.	MAF_USDA=10.656
NC_035088.1	89355993	.	G	A	.	.	MAF_USDA=4.167
NC_035088.1	89356048	.	C	T	.	.	MAF_USDA=35.417
NC_035088.1	89356084	.	G	T	.	.	MAF_USDA=2.542
NC_035088.1	89356096	.	G	A	.	.	MAF_INRAE=1.667;MAF_USDA=14.583
NC_035088.1	89356104	.	A	G	.	.	MAF_USDA=8.929
NC_035088.1	89356138	.	T	C	.	.	MAF_USDA=3.529
NC_035088.1	89356141	.	A	T	.	.	MAF_INRAE=2.532;MAF_USDA=8.824
NC_035088.1	89356148	.	T	C	.	.	MAF_USDA=1.639
NC_035088.1	89356167	.	C	A	.	.	MAF_INRAE=42.5;MAF_USDA=25.0
NC_035088.1	89356169	.	T	C	.	.	MAF_INRAE=2.5;MAF_USDA=5.294
NC_035088.1	89356170	.	C	T	.	.	MAF_INRAE=2.5;MAF_USDA=5.294
NC_035088.1	89356200	.	A	G	.	.	MAF_INRAE=3.333
NC_035088.1	89356241	.	A	G	.	.	MAF_USDA=5.085
NC_035088.1	89356351	.	C	T	.	.	MAF_INRAE=7.5;MAF_USDA=11.176
NC_035088.1	89356353	.	A	G	.	.	MAF_USDA=41.667
NC_035088.1	89356367	.	G	A	.	.	MAF_INRAE=4.167;MAF_USDA=8.333
NC_035088.1	89356386	.	C	T	.	.	MAF_USDA=37.5
NC_035088.1	89358178	.	T	A	.	.	MAF_USDA=4.268
NC_035088.1	89358179	.	T	G	.	.	MAF_USDA=4.268
NC_035088.1	89358180	.	G	T	.	.	MAF_USDA=4.268
NC_035088.1	89358217	.	C	G	.	.	MAF_USDA=18.182
NC_035088.1	89358290	.	A	T	.	.	MAF_USDA=28.261
NC_035088.1	89358291	.	A	T	.	.	MAF_USDA=29.167
NC_035088.1	89358313	.	C	T	.	.	MAF_USDA=47.826
NC_035088.1	89358381	.	G	A	.	.	MAF_USDA=3.279
NC_035088.1	89358397	.	T	C	.	.	MAF_USDA=1.639
NC_035088.1	89358417	.	G	C	.	.	MAF_INRAE=47.5;MAF_USDA=30.435
NC_035088.1	89358435	.	A	G	.	.	MAF_USDA=32.143
NC_035088.1	89358442	.	C	T	.	.	MAF_USDA=3.333
NC_035088.1	89358465	.	A	G	.	.	MAF_INRAE=40.833
NC_035088.1	89358472	.	T	C	.	.	MAF_USDA=3.39
NC_035088.1	89358474	.	C	T	.	.	MAF_USDA=16.667
NC_035088.1	89358484	.	A	G	.	.	MAF_INRAE=30.833
NC_035088.1	89358488	.	C	T	.	.	MAF_INRAE=15.833
NC_035088.1	89358496	.	C	T	.	.	MAF_USDA=1.695
NC_035088.1	89358526	.	A	G	.	.	MAF_USDA=31.25
NC_035088.1	89358551	.	G	C	.	.	MAF_INRAE=2.632
NC_035088.1	89358608	.	G	A	.	.	MAF_USDA=4.167
NC_035088.1	89358633	.	G	T	.	.	MAF_USDA=10.417
NC_035088.1	89358645	.	T	G	.	.	MAF_INRAE=11.667;MAF_USDA=25.0
NC_035088.1	89358646	.	C	T	.	.	MAF_INRAE=12.5;MAF_USDA=35.417
NC_035088.1	89358683	.	C	T	.	.	MAF_USDA=2.459
NC_035088.1	89358705	.	G	A	.	.	MAF_USDA=3.529
NC_035088.1	89358708	.	G	A	.	.	MAF_INRAE=7.895
NC_035088.1	89358717	.	T	C	.	.	MAF_INRAE=22.5;MAF_USDA=31.25
NC_035088.1	89358778	.	A	G	.	.	MAF_USDA=17.213
NC_035088.1	89358806	.	G	T	.	.	MAF_INRAE=40.833;MAF_USDA=37.647
NC_035088.1	89358812	.	C	T	.	.	MAF_USDA=11.765
NC_035088.1	89358861	.	G	T	.	.	MAF_INRAE=36.667
NC_035088.1	89358875	.	C	A	.	.	MAF_USDA=3.279
NC_035088.1	89358881	.	T	G	.	.	MAF_INRAE=14.167;MAF_USDA=10.417
NC_035088.1	89358886	.	C	G	.	.	MAF_INRAE=42.5;MAF_USDA=22.917
NC_035088.1	89358891	.	C	T	.	.	MAF_INRAE=20.0
NC_035088.1	89358909	.	A	G	.	.	MAF_INRAE=30.0
NC_035088.1	89358912	.	T	C	.	.	MAF_INRAE=12.5
NC_035088.1	89358916	.	A	G	.	.	MAF_INRAE=1.667
NC_035088.1	89358917	.	G	C	.	.	MAF_USDA=37.5
NC_035088.1	89358921	.	C	T	.	.	MAF_INRAE=5.0
NC_035088.1	89358926	.	G	A	.	.	MAF_INRAE=20.833;MAF_USDA=37.5
NC_035088.1	89358928	.	T	C	.	.	MAF_INRAE=20.0
NC_035088.1	89358945	.	G	A	.	.	MAF_INRAE=18.333;MAF_USDA=15.294
NC_035088.1	89358956	.	T	A	.	.	MAF_INRAE=3.165;MAF_USDA=11.176
NC_035088.1	89358959	.	G	A	.	.	MAF_INRAE=13.333
NC_035088.1	89358964	.	T	A	.	.	MAF_USDA=1.639
NC_035088.1	89359103	.	G	T	.	.	MAF_USDA=2.459
NC_035088.1	89359107	.	G	A	.	.	MAF_USDA=4.098
NC_035088.1	89359188	.	T	A	.	.	MAF_INRAE=2.5
NC_035088.1	89359206	.	A	G	.	.	MAF_INRAE=2.5;MAF_USDA=7.059
NC_035088.1	89359791	.	G	A	.	.	MAF_USDA=16.667
NC_035088.1	89359799	.	T	C	.	.	MAF_USDA=8.333
NC_035088.1	89360051	.	C	A	.	.	MAF_USDA=24.096
NC_035088.1	89360095	.	T	A	.	.	MAF_USDA=18.452
NC_035088.1	89360096	.	T	A	.	.	MAF_USDA=18.452
NC_035088.1	89360268	.	A	G	.	.	MAF_USDA=15.217
NC_035088.1	89360365	.	T	G	.	.	MAF_USDA=9.091
NC_035088.1	89360404	.	G	C	.	.	MAF_USDA=10.87
NC_035088.1	89360414	.	A	T	.	.	MAF_USDA=16.667
NC_035088.1	89360432	.	T	A	.	.	MAF_USDA=33.333
NC_035088.1	89360457	.	G	A	.	.	MAF_USDA=10.87
NC_035088.1	89360462	.	C	G	.	.	MAF_INRAE=5.0
NC_035088.1	89360468	.	ATATACAG	ATATACAC	.	.	MAF_USDA=39.583
NC_035088.1	89360600	.	G	A	.	.	MAF_USDA=13.043
NC_035088.1	89360636	.	T	A	.	.	MAF_USDA=14.583
NC_035088.1	89360644	.	C	T	.	.	MAF_USDA=14.583
NC_035088.1	89360715	.	G	A	.	.	MAF_USDA=6.25
NC_035088.1	89360728	.	A	G	.	.	MAF_USDA=5.952
NC_035088.1	89360740	.	T	G	.	.	MAF_INRAE=5.263;MAF_USDA=8.333
NC_035088.1	89360742	.	C	T	.	.	MAF_USDA=3.333
NC_035088.1	89360762	.	T	C	.	.	MAF_USDA=3.333
NC_035088.1	89360763	.	G	T	.	.	MAF_USDA=2.5
NC_035088.1	89360806	.	G	T	.	.	MAF_USDA=13.333
NC_035088.1	89361118	.	C	T	.	.	MAF_USDA=8.333
NC_035088.1	89361156	.	C	T	.	.	MAF_USDA=10.87
NC_035088.1	89361410	.	T	C	.	.	MAF_INRAE=6.667
NC_035088.1	89361735	.	A	G	.	.	MAF_USDA=10.656
NC_035088.1	89361767	.	A	G	.	.	MAF_USDA=4.918
NC_035088.1	89361774	.	A	T	.	.	MAF_USDA=22.917
NC_035088.1	89361779	.	C	A	.	.	MAF_USDA=22.917
NC_035088.1	89361792	.	C	T	.	.	MAF_USDA=37.5
NC_035088.1	89361806	.	A	T	.	.	MAF_USDA=10.0
NC_035088.1	89361814	.	C	T	.	.	MAF_USDA=5.0
NC_035088.1	89361817	.	A	G	.	.	MAF_USDA=22.917
NC_035088.1	89361838	.	C	A	.	.	MAF_USDA=10.417
NC_035088.1	89361880	.	G	T	.	.	MAF_USDA=10.833
NC_035088.1	89361881	.	G	A	.	.	MAF_USDA=16.667
NC_035088.1	89361894	.	T	C	.	.	MAF_USDA=10.417
NC_035088.1	89361938	.	G	A	.	.	MAF_USDA=39.583
NC_035088.1	89362669	.	T	C	.	.	MAF_USDA=1.807
NC_035088.1	89362693	.	T	C	.	.	MAF_INRAE=3.333;MAF_USDA=14.286
NC_035088.1	89362696	.	A	G	.	.	MAF_USDA=3.333
NC_035088.1	89362792	.	C	T	.	.	MAF_USDA=11.475
NC_035088.1	89363020	.	T	G	.	.	MAF_USDA=10.417
NC_035088.1	89363026	.	C	A	.	.	MAF_USDA=5.833
NC_035088.1	89363109	.	G	A	.	.	MAF_USDA=2.459
NC_035088.1	89363117	.	T	G	.	.	MAF_USDA=4.098
NC_035088.1	89363129	.	T	C	.	.	MAF_USDA=18.75
NC_035088.1	89363143	.	G	A	.	.	MAF_USDA=2.083
NC_035088.1	89363164	.	T	C	.	.	MAF_USDA=4.167
NC_035088.1	89363310	.	A	T	.	.	MAF_USDA=39.583
NC_035088.1	89363336	.	C	T	.	.	MAF_USDA=9.412
NC_035088.1	89363346	.	G	A	.	.	MAF_USDA=3.279
NC_035088.1	89363350	.	T	A	.	.	MAF_USDA=4.098
NC_035088.1	89363379	.	G	T	.	.	MAF_USDA=19.167
NC_035088.1	89363402	.	G	T	.	.	MAF_USDA=19.167
NC_035088.1	89363417	.	C	A	.	.	MAF_INRAE=8.333;MAF_USDA=8.235
NC_035088.1	89363459	.	G	T	.	.	MAF_USDA=4.706
NC_035088.1	89363462	.	C	T	.	.	MAF_INRAE=7.5;MAF_USDA=2.083
NC_035088.1	89363513	.	G	A	.	.	MAF_USDA=4.098
NC_035088.1	89363613	.	C	T	.	.	MAF_USDA=10.588
NC_035088.1	89363830	.	C	A	.	.	MAF_INRAE=4.167;MAF_USDA=14.583
NC_035088.1	89363831	.	C	G	.	.	MAF_INRAE=3.333
NC_035088.1	89363842	.	A	G	.	.	MAF_INRAE=11.667
NC_035088.1	89363843	.	A	G	.	.	MAF_INRAE=23.333
NC_035088.1	89363863	.	C	G	.	.	MAF_INRAE=7.5;MAF_USDA=4.918
NC_035088.1	89363871	.	T	A	.	.	MAF_INRAE=44.167;MAF_USDA=31.765
NC_035088.1	89363874	.	C	A	.	.	MAF_INRAE=7.5;MAF_USDA=5.294
NC_035088.1	89363890	.	A	T	.	.	MAF_INRAE=10.0
NC_035088.1	89363919	.	G	T	.	.	MAF_USDA=2.459
NC_035088.1	89363923	.	C	A	.	.	MAF_USDA=47.647
NC_035088.1	89363963	.	A	G	.	.	MAF_USDA=4.918
NC_035088.1	89363978	.	T	C	.	.	MAF_INRAE=2.632
NC_035088.1	89364044	.	C	A	.	.	MAF_USDA=1.639
NC_035088.1	89364050	.	T	C	.	.	MAF_USDA=2.459
NC_035088.1	89364051	.	T	G	.	.	MAF_USDA=8.824
NC_035088.1	89364057	.	C	A	.	.	MAF_USDA=3.279
NC_035088.1	89364060	.	G	T	.	.	MAF_USDA=2.459
NC_035088.1	89364066	.	C	G	.	.	MAF_USDA=2.459
NC_035088.1	89364084	.	C	A	.	.	MAF_INRAE=2.632;MAF_USDA=11.176
NC_035088.1	89364094	.	T	C	.	.	MAF_INRAE=2.632;MAF_USDA=12.5
NC_035088.1	89364101	.	A	G	.	.	MAF_INRAE=7.5
NC_035088.1	89364104	.	T	C	.	.	MAF_INRAE=11.667;MAF_USDA=6.471
NC_035088.1	89364109	.	T	C	.	.	MAF_USDA=10.0
NC_035088.1	89364110	.	G	T	.	.	MAF_USDA=10.0
NC_035088.1	89364112	.	C	T	.	.	MAF_USDA=8.824
NC_035088.1	89364131	.	A	C	.	.	MAF_USDA=9.016
NC_035088.1	89364133	.	C	T	.	.	MAF_USDA=4.098
NC_035088.1	89364160	.	G	A	.	.	MAF_INRAE=12.5
NC_035088.1	89364167	.	G	A	.	.	MAF_INRAE=40.833
NC_035088.1	89364173	.	A	G	.	.	MAF_INRAE=37.5
NC_035088.1	89364187	.	C	T	.	.	MAF_USDA=1.639
NC_035088.1	89364252	.	A	C	.	.	MAF_INRAE=11.667
NC_035088.1	89364258	.	G	C	.	.	MAF_INRAE=5.0
NC_035088.1	89364259	.	G	T	.	.	MAF_USDA=2.459
NC_035088.1	89364261	.	G	C	.	.	MAF_INRAE=7.5;MAF_USDA=1.639
NC_035088.1	89364276	.	A	G	.	.	MAF_INRAE=17.5;MAF_USDA=9.016
NC_035088.1	89364297	.	G	C	.	.	MAF_INRAE=27.848
NC_035088.1	89364307	.	C	A	.	.	MAF_INRAE=10.127
NC_035088.1	89364310	.	T	G	.	.	MAF_INRAE=11.667
NC_035088.1	89364321	.	G	A	.	.	MAF_INRAE=35.833
NC_035088.1	89364335	.	A	C	.	.	MAF_INRAE=1.667
NC_035088.1	89364338	.	A	T	.	.	MAF_INRAE=6.667;MAF_USDA=14.118
NC_035088.1	89364359	.	T	A	.	.	MAF_USDA=10.417
NC_035088.1	89364364	.	C	A	.	.	MAF_USDA=3.279
NC_035088.1	89364374	.	G	A	.	.	MAF_USDA=1.639
NC_035088.1	89364389	.	T	C	.	.	MAF_USDA=18.235
NC_035088.1	89364401	.	A	G	.	.	MAF_INRAE=26.667
NC_035088.1	89364492	.	G	C	.	.	MAF_INRAE=11.667
NC_035088.1	89364501	.	T	G	.	.	MAF_INRAE=6.667
NC_035088.1	89364504	.	G	A	.	.	MAF_USDA=1.639
NC_035088.1	89364519	.	T	C	.	.	MAF_USDA=2.083
NC_035088.1	89364526	.	T	A	.	.	MAF_USDA=12.353
NC_035088.1	89364551	.	C	T	.	.	MAF_USDA=14.754
NC_035088.1	89364571	.	G	A	.	.	MAF_USDA=18.235
NC_035088.1	89364580	.	C	G	.	.	MAF_USDA=17.059
NC_035088.1	89364643	.	G	A	.	.	MAF_INRAE=20.0;MAF_USDA=11.765
NC_035088.1	89364644	.	C	A	.	.	MAF_INRAE=2.632;MAF_USDA=13.529
NC_035088.1	89364645	.	T	C	.	.	MAF_INRAE=20.833
NC_035088.1	89364647	.	C	T	.	.	MAF_INRAE=15.833;MAF_USDA=11.765
NC_035088.1	89364683	.	T	A	.	.	MAF_USDA=4.237
NC_035088.1	89364698	.	G	A	.	.	MAF_INRAE=17.5
NC_035088.1	89364703	.	G	A	.	.	MAF_INRAE=25.833
NC_035088.1	89364724	.	A	G	.	.	MAF_INRAE=12.025
NC_035088.1	89364736	.	C	T	.	.	MAF_INRAE=32.5
NC_035088.1	89364746	.	G	T	.	.	MAF_INRAE=2.632
NC_035088.1	89364751	.	G	C	.	.	MAF_INRAE=12.5
NC_035088.1	89364762	.	A	G	.	.	MAF_INRAE=24.051
NC_035088.1	89364769	.	C	T	.	.	MAF_INRAE=20.833
NC_035088.1	89364778	.	A	G	.	.	MAF_USDA=3.39
NC_035088.1	89364782	.	T	G	.	.	MAF_INRAE=5.063
NC_035088.1	89364801	.	C	G	.	.	MAF_INRAE=10.833
NC_035088.1	89364833	.	G	C	.	.	MAF_USDA=1.695
NC_035088.1	89364839	.	C	A	.	.	MAF_INRAE=15.0;MAF_USDA=10.417
NC_035088.1	89364880	.	G	A	.	.	MAF_INRAE=16.456;MAF_USDA=25.301
NC_035088.1	89364908	.	G	A	.	.	MAF_INRAE=17.089;MAF_USDA=17.5
NC_035088.1	89364909	.	G	A	.	.	MAF_INRAE=6.667
NC_035088.1	89364923	.	G	A	.	.	MAF_INRAE=10.833;MAF_USDA=4.167
NC_035088.1	89364930	.	A	T	.	.	MAF_INRAE=8.228
NC_035088.1	89364946	.	T	C	.	.	MAF_INRAE=22.5;MAF_USDA=6.557
NC_035088.1	89364949	.	A	T	.	.	MAF_INRAE=19.167;MAF_USDA=22.131
NC_035088.1	89364961	.	A	G	.	.	MAF_INRAE=33.333
NC_035088.1	89364978	.	C	G	.	.	MAF_INRAE=1.667
NC_035088.1	89364988	.	T	G	.	.	MAF_INRAE=7.5
NC_035088.1	89364989	.	C	A	.	.	MAF_INRAE=10.833
NC_035088.1	89365019	.	G	A	.	.	MAF_USDA=27.647
NC_035088.1	89365030	.	A	C	.	.	MAF_USDA=8.197
NC_035088.1	89365032	.	C	A	.	.	MAF_USDA=13.115
NC_035088.1	89365062	.	G	T	.	.	MAF_USDA=3.279
NC_035088.1	89365069	.	G	T	.	.	MAF_INRAE=8.333
NC_035088.1	89365080	.	C	T	.	.	MAF_USDA=7.059
NC_035088.1	89365110	.	C	T	.	.	MAF_USDA=1.639
NC_035088.1	89365116	.	C	G	.	.	MAF_INRAE=7.895
NC_035088.1	89365137	.	A	T	.	.	MAF_USDA=4.098
NC_035088.1	89365171	.	C	A	.	.	MAF_USDA=10.0
NC_035088.1	89365177	.	G	C	.	.	MAF_USDA=6.471
NC_035088.1	89365198	.	G	A	.	.	MAF_USDA=7.059
NC_035088.1	89365204	.	C	T	.	.	MAF_USDA=4.098
NC_035088.1	89365216	.	T	C	.	.	MAF_INRAE=4.167;MAF_USDA=20.833
NC_035088.1	89365220	.	A	G	.	.	MAF_INRAE=4.167;MAF_USDA=20.833
NC_035088.1	89365311	.	T	G	.	.	MAF_USDA=8.333
NC_035088.1	89366080	.	T	C	.	.	MAF_INRAE=5.263;MAF_USDA=10.843
NC_035088.1	89366090	.	A	G	.	.	MAF_INRAE=5.263
NC_035088.1	89366116	.	C	T	.	.	MAF_USDA=4.167
NC_035088.1	89366179	.	C	G	.	.	MAF_USDA=13.333
NC_035088.1	89366267	.	A	C	.	.	MAF_INRAE=22.5;MAF_USDA=16.667
NC_035088.1	89366268	.	G	A	.	.	MAF_USDA=1.639
NC_035088.1	89366295	.	C	G	.	.	MAF_INRAE=18.333
NC_035088.1	89366303	.	T	A	.	.	MAF_INRAE=30.0
NC_035088.1	89366308	.	C	T	.	.	MAF_INRAE=4.167;MAF_USDA=10.656
NC_035088.1	89366323	.	A	G	.	.	MAF_USDA=45.833
NC_035088.1	89366324	.	C	T	.	.	MAF_USDA=33.333
NC_035088.1	89366331	.	C	A	.	.	MAF_INRAE=17.5
NC_035088.1	89366332	.	G	A	.	.	MAF_USDA=10.417
NC_035088.1	89366340	.	T	A	.	.	MAF_USDA=2.5
NC_035088.1	89366383	.	G	C	.	.	MAF_USDA=18.333
NC_035088.1	89366399	.	G	T	.	.	MAF_USDA=1.667
NC_035088.1	89366445	.	T	C	.	.	MAF_INRAE=1.667
NC_035088.1	89366446	.	G	A	.	.	MAF_USDA=11.765
NC_035088.1	89366460	.	A	G	.	.	MAF_USDA=27.647
NC_035088.1	89366472	.	T	C	.	.	MAF_USDA=2.459
NC_035088.1	89366483	.	C	G	.	.	MAF_USDA=10.588
NC_035088.1	89366530	.	A	G	.	.	MAF_USDA=3.279
NC_035088.1	89366542	.	T	G	.	.	MAF_USDA=4.098
NC_035088.1	89366554	.	A	C	.	.	MAF_USDA=12.353
NC_035088.1	89366692	.	T	C	.	.	MAF_USDA=1.639
NC_035088.1	89366698	.	G	T	.	.	MAF_USDA=6.557
NC_035088.1	89366699	.	T	C	.	.	MAF_USDA=8.197
NC_035088.1	89366718	.	A	C	.	.	MAF_INRAE=5.263;MAF_USDA=15.833
NC_035088.1	89366719	.	G	C	.	.	MAF_USDA=1.639
NC_035088.1	89366729	.	T	G	.	.	MAF_USDA=13.115
NC_035088.1	89366730	.	C	T	.	.	MAF_USDA=15.574
NC_035088.1	89366745	.	G	A	.	.	MAF_USDA=10.656
NC_035088.1	89366751	.	G	T	.	.	MAF_USDA=9.016
NC_035088.1	89366752	.	T	A	.	.	MAF_USDA=9.016
NC_035088.1	89366791	.	G	A	.	.	MAF_USDA=6.25
NC_035088.1	89366792	.	T	C	.	.	MAF_USDA=6.25
NC_035088.1	89366802	.	C	A	.	.	MAF_USDA=6.557
NC_035088.1	89366822	.	T	G	.	.	MAF_USDA=10.833
NC_035088.1	89366823	.	C	T	.	.	MAF_USDA=10.833
NC_035088.1	89366843	.	A	G	.	.	MAF_USDA=14.583
NC_035088.1	89366853	.	T	G	.	.	MAF_USDA=23.913
NC_035088.1	89366854	.	C	T	.	.	MAF_USDA=29.167
NC_035088.1	89366900	.	G	A	.	.	MAF_USDA=10.417
NC_035088.1	89366905	.	A	G	.	.	MAF_USDA=22.917
NC_035088.1	89366942	.	C	T	.	.	MAF_USDA=5.833
NC_035088.1	89366945	.	G	T	.	.	MAF_USDA=7.738
NC_035088.1	89366947	.	T	C	.	.	MAF_USDA=2.5
NC_035088.1	89366957	.	C	A	.	.	MAF_USDA=3.279
NC_035088.1	89366972	.	C	A	.	.	MAF_USDA=7.377
NC_035088.1	89366974	.	A	G	.	.	MAF_USDA=6.557
NC_035088.1	89366981	.	A	T	.	.	MAF_USDA=8.197
NC_035088.1	89366991	.	G	A	.	.	MAF_USDA=13.934
NC_035088.1	89366995	.	A	T	.	.	MAF_USDA=15.574
NC_035088.1	89367004	.	A	T	.	.	MAF_USDA=3.279
NC_035088.1	89367030	.	T	C	.	.	MAF_USDA=10.656
NC_035088.1	89367035	.	A	C	.	.	MAF_USDA=8.824
NC_035088.1	89367039	.	C	T	.	.	MAF_INRAE=14.167;MAF_USDA=11.176
NC_035088.1	89367042	.	C	T	.	.	MAF_USDA=24.706
NC_035088.1	89367067	.	C	T	.	.	MAF_INRAE=8.228;MAF_USDA=15.294
NC_035088.1	89367072	.	G	A	.	.	MAF_INRAE=31.667
NC_035088.1	89367088	.	G	A	.	.	MAF_USDA=31.765
NC_035088.1	89367105	.	G	T	.	.	MAF_INRAE=1.667;MAF_USDA=3.571
NC_035088.1	89367114	.	A	C	.	.	MAF_INRAE=14.167;MAF_USDA=1.667
NC_035088.1	89367125	.	G	A	.	.	MAF_USDA=13.095
NC_035088.1	89367134	.	T	G	.	.	MAF_INRAE=26.667
NC_035088.1	89367220	.	A	C	.	.	MAF_USDA=16.667
NC_035088.1	89367410	.	C	T	.	.	MAF_USDA=10.417
NC_035088.1	89367493	.	T	G	.	.	MAF_USDA=6.25
NC_035088.1	89367637	.	A	G	.	.	MAF_USDA=6.25
NC_035088.1	89367828	.	G	A	.	.	MAF_INRAE=5.263;MAF_USDA=7.738
NC_035088.1	89370638	.	C	T	.	.	MAF_USDA=6.557
NC_035088.1	89370656	.	T	C	.	.	MAF_USDA=7.377
NC_035088.1	89370703	.	C	T	.	.	MAF_USDA=1.639
NC_035088.1	89370704	.	A	T	.	.	MAF_USDA=2.459
NC_035088.1	89370712	.	T	C	.	.	MAF_USDA=1.639
NC_035088.1	89370716	.	C	T	.	.	MAF_USDA=18.75
NC_035088.1	89370734	.	G	A	.	.	MAF_USDA=2.459
NC_035088.1	89370739	.	C	T	.	.	MAF_INRAE=7.5;MAF_USDA=2.459
NC_035088.1	89370755	.	T	C	.	.	MAF_USDA=8.824
NC_035088.1	89370777	.	A	T	.	.	MAF_INRAE=7.5
NC_035088.1	89370831	.	C	T	.	.	MAF_INRAE=20.886;MAF_USDA=13.115
NC_035088.1	89370842	.	C	T	.	.	MAF_INRAE=18.333
NC_035088.1	89370850	.	G	T	.	.	MAF_INRAE=16.667
NC_035088.1	89370859	.	C	A	.	.	MAF_INRAE=24.167
NC_035088.1	89370860	.	C	T	.	.	MAF_INRAE=2.5
NC_035088.1	89370895	.	C	G	.	.	MAF_INRAE=2.5
NC_035088.1	89370897	.	A	C	.	.	MAF_INRAE=40.833
NC_035088.1	89370898	.	G	A	.	.	MAF_INRAE=6.667
NC_035088.1	89370950	.	G	C	.	.	MAF_USDA=4.167
NC_035088.1	89370994	.	C	G	.	.	MAF_INRAE=7.595
NC_035088.1	89371000	.	C	A	.	.	MAF_INRAE=2.5
NC_035088.1	89371013	.	C	A	.	.	MAF_INRAE=5.833
NC_035088.1	89371055	.	C	T	.	.	MAF_INRAE=47.5
NC_035088.1	89371057	.	T	C	.	.	MAF_INRAE=47.5
NC_035088.1	89371064	.	T	C	.	.	MAF_INRAE=34.167
NC_035088.1	89371065	.	G	A	.	.	MAF_INRAE=39.167
NC_035088.1	89371070	.	C	T	.	.	MAF_USDA=2.083
NC_035088.1	89371093	.	C	T	.	.	MAF_INRAE=5.696
NC_035088.1	89371150	.	T	G	.	.	MAF_INRAE=10.127
NC_035088.1	89371156	.	G	A	.	.	MAF_INRAE=35.0
NC_035088.1	89371157	.	A	C	.	.	MAF_INRAE=7.5
NC_035088.1	89371158	.	T	G	.	.	MAF_INRAE=11.667
NC_035088.1	89371224	.	T	G	.	.	MAF_INRAE=27.5
NC_035088.1	89371225	.	G	T	.	.	MAF_INRAE=24.167
NC_035088.1	89371274	.	G	A	.	.	MAF_USDA=2.083
NC_035088.1	89371289	.	A	G	.	.	MAF_INRAE=24.167
NC_035088.1	89371363	.	G	C	.	.	MAF_USDA=3.279
NC_035088.1	89371371	.	A	G	.	.	MAF_INRAE=6.667
NC_035088.1	89371374	.	A	G	.	.	MAF_INRAE=1.667
NC_035088.1	89371406	.	T	A	.	.	MAF_USDA=1.639
NC_035088.1	89371536	.	T	A	.	.	MAF_USDA=12.295
NC_035088.1	89371540	.	A	T	.	.	MAF_USDA=9.016
NC_035088.1	89371591	.	T	C	.	.	MAF_INRAE=10.127
NC_035088.1	89371603	.	G	T	.	.	MAF_USDA=1.639
NC_035088.1	89371616	.	T	C	.	.	MAF_INRAE=43.333
NC_035088.1	89371645	.	C	T	.	.	MAF_INRAE=2.532
NC_035088.1	89371652	.	C	T	.	.	MAF_USDA=1.639
NC_035088.1	89371657	.	G	A	.	.	MAF_INRAE=35.0;MAF_USDA=26.471
NC_035088.1	89371661	.	A	G	.	.	MAF_INRAE=10.833;MAF_USDA=8.235
NC_035088.1	89371671	.	G	A	.	.	MAF_INRAE=45.833
NC_035088.1	89371699	.	C	T	.	.	MAF_INRAE=47.5
NC_035088.1	89371725	.	G	A	.	.	MAF_INRAE=39.167
NC_035088.1	89371743	.	C	A	.	.	MAF_INRAE=5.063;MAF_USDA=4.706
NC_035088.1	89371769	.	C	T	.	.	MAF_INRAE=18.333;MAF_USDA=8.824
NC_035088.1	89371800	.	C	T	.	.	MAF_INRAE=24.167
NC_035088.1	89371803	.	C	T	.	.	MAF_USDA=3.279
NC_035088.1	89371809	.	C	T	.	.	MAF_USDA=3.279
NC_035088.1	89371810	.	G	A	.	.	MAF_INRAE=2.632
NC_035088.1	89371836	.	A	G	.	.	MAF_USDA=8.333
NC_035088.1	89371891	.	A	G	.	.	MAF_USDA=20.833
NC_035088.1	89376303	.	G	C	.	.	MAF_USDA=43.478
NC_035088.1	89376364	.	G	A	.	.	MAF_USDA=2.083
NC_035088.1	89376377	.	A	G	.	.	MAF_USDA=4.167
NC_035088.1	89376403	.	G	A	.	.	MAF_USDA=1.639
NC_035088.1	89376411	.	C	T	.	.	MAF_USDA=7.059
NC_035088.1	89376432	.	T	C	.	.	MAF_USDA=8.333
NC_035088.1	89376443	.	C	A	.	.	MAF_USDA=9.016
NC_035088.1	89376516	.	G	T	.	.	MAF_USDA=6.557
NC_035088.1	89376534	.	T	A	.	.	MAF_USDA=5.738
NC_035088.1	89376556	.	T	C	.	.	MAF_USDA=20.833
NC_035088.1	89377851	.	G	T	.	.	MAF_USDA=10.87
NC_035088.1	89377867	.	A	G	.	.	MAF_USDA=19.565
NC_035088.1	89377875	.	G	A	.	.	MAF_USDA=45.652
NC_035088.1	89377890	.	C	A	.	.	MAF_USDA=10.87
NC_035088.1	89377902	.	C	T	.	.	MAF_INRAE=34.167
NC_035088.1	89377905	.	T	A	.	.	MAF_INRAE=30.833;MAF_USDA=14.583
NC_035088.1	89377910	.	T	A	.	.	MAF_USDA=8.197
NC_035088.1	89377915	.	A	T	.	.	MAF_USDA=4.918
NC_035088.1	89377920	.	A	G	.	.	MAF_INRAE=31.667
NC_035088.1	89377949	.	G	T	.	.	MAF_INRAE=22.5
NC_035088.1	89377952	.	C	A	.	.	MAF_INRAE=22.5
NC_035088.1	89377972	.	G	C	.	.	MAF_USDA=1.639
NC_035088.1	89377993	.	T	C	.	.	MAF_INRAE=17.5;MAF_USDA=10.0
NC_035088.1	89377997	.	C	G	.	.	MAF_USDA=7.059
NC_035088.1	89378010	.	G	A	.	.	MAF_INRAE=35.833
NC_035088.1	89378146	.	C	T	.	.	MAF_USDA=2.459
NC_035088.1	89388145	.	G	T	.	.	MAF_USDA=21.739
NC_035088.1	89388286	.	G	C	.	.	MAF_USDA=41.304
NC_035088.1	89388305	.	G	A	.	.	MAF_USDA=32.609
NC_035088.1	89388348	.	G	T	.	.	MAF_INRAE=2.632
NC_035088.1	89388354	.	G	T	.	.	MAF_INRAE=2.632
NC_035088.1	89388463	.	A	T	.	.	MAF_USDA=22.222
NC_035088.1	89388575	.	T	G	.	.	MAF_INRAE=4.167;MAF_USDA=19.277
NC_035088.1	89388588	.	A	G	.	.	MAF_INRAE=25.0;MAF_USDA=36.957
NC_035088.1	89388654	.	A	C	.	.	MAF_INRAE=5.0;MAF_USDA=14.286
NC_035088.1	89388657	.	A	G	.	.	MAF_USDA=5.0
NC_035088.1	89388664	.	A	G	.	.	MAF_INRAE=39.167
NC_035088.1	89388965	.	T	G	.	.	MAF_USDA=43.75
NC_035088.1	89388966	.	T	G	.	.	MAF_USDA=45.833
NC_035088.1	89388980	.	G	T	.	.	MAF_USDA=1.829
NC_035088.1	89389034	.	T	C	.	.	MAF_USDA=7.738
NC_035088.1	89389039	.	G	C	.	.	MAF_USDA=3.39
NC_035088.1	89389422	.	C	T	.	.	MAF_USDA=5.0
NC_035088.1	89389485	.	G	A	.	.	MAF_USDA=43.452
NC_035088.1	89389486	.	G	A	.	.	MAF_USDA=38.69
NC_035088.1	89389531	.	A	C	.	.	MAF_USDA=2.5
NC_035088.1	89389537	.	C	A	.	.	MAF_INRAE=8.333;MAF_USDA=14.583
NC_035088.1	89389555	.	T	C	.	.	MAF_INRAE=39.167
NC_035088.1	89389606	.	C	T	.	.	MAF_INRAE=2.632
NC_035088.1	89389781	.	C	T	.	.	MAF_USDA=22.917
NC_035088.1	89389803	.	G	T	.	.	MAF_USDA=25.0
NC_035088.1	89389841	.	T	C	.	.	MAF_USDA=8.333
NC_035088.1	89389857	.	G	A	.	.	MAF_USDA=14.583
NC_035088.1	89389950	.	C	A	.	.	MAF_USDA=4.348
NC_035088.1	89389980	.	C	A	.	.	MAF_USDA=34.091
NC_035088.1	89391514	.	A	G	.	.	MAF_USDA=32.609
NC_035088.1	89391536	.	C	G	.	.	MAF_USDA=25.0
NC_035088.1	89391593	.	C	T	.	.	MAF_INRAE=13.158;MAF_USDA=14.583
NC_035088.1	89391600	.	G	T	.	.	MAF_INRAE=13.158;MAF_USDA=16.667
NC_035088.1	89391663	.	T	A	.	.	MAF_INRAE=23.333
NC_035088.1	89391681	.	A	G	.	.	MAF_INRAE=7.895
NC_035088.1	89391690	.	G	C	.	.	MAF_INRAE=2.632
NC_035088.1	89391695	.	G	A	.	.	MAF_USDA=6.25
NC_035088.1	89391713	.	T	C	.	.	MAF_INRAE=2.632
NC_035088.1	89391729	.	A	G	.	.	MAF_INRAE=13.158
NC_035088.1	89391737	.	A	C	.	.	MAF_USDA=16.667
NC_035088.1	89391747	.	G	T	.	.	MAF_INRAE=2.632
NC_035088.1	89391760	.	A	G	.	.	MAF_INRAE=2.632
NC_035088.1	89391772	.	T	C	.	.	MAF_INRAE=2.632
NC_035088.1	89391777	.	C	T	.	.	MAF_INRAE=2.632
NC_035088.1	89391897	.	C	T	.	.	MAF_INRAE=4.43;MAF_USDA=5.0
NC_035088.1	89391900	.	G	C	.	.	MAF_INRAE=24.167
NC_035088.1	89391925	.	C	T	.	.	MAF_INRAE=20.833
NC_035088.1	89391971	.	G	T	.	.	MAF_USDA=16.667
NC_035088.1	89392054	.	C	T	.	.	MAF_USDA=47.917
NC_035088.1	89392771	.	C	A	.	.	MAF_USDA=31.25
NC_035088.1	89392786	.	G	A	.	.	MAF_USDA=31.25
NC_035088.1	89392795	.	G	A	.	.	MAF_USDA=6.25
NC_035088.1	89392801	.	T	C	.	.	MAF_USDA=18.75
NC_035088.1	89392808	.	T	A	.	.	MAF_USDA=33.333
NC_035088.1	89392910	.	G	A	.	.	MAF_USDA=20.833
NC_035088.1	89392938	.	G	T	.	.	MAF_USDA=33.333
NC_035088.1	89392944	.	G	A	.	.	MAF_USDA=25.0
NC_035088.1	89392945	.	C	G	.	.	MAF_USDA=14.583
NC_035088.1	89392948	.	T	A	.	.	MAF_USDA=14.583
NC_035088.1	89392974	.	G	A	.	.	MAF_USDA=6.25
NC_035088.1	89392990	.	A	T	.	.	MAF_USDA=14.583
NC_035088.1	89392993	.	T	G	.	.	MAF_USDA=14.583
NC_035088.1	89392998	.	G	T	.	.	MAF_USDA=14.583
NC_035088.1	89393002	.	A	C	.	.	MAF_USDA=20.833
NC_035088.1	89394050	.	C	G	.	.	MAF_USDA=10.417
NC_035088.1	89394175	.	C	G	.	.	MAF_USDA=27.083
NC_035088.1	89394226	.	G	T	.	.	MAF_USDA=2.083
NC_035088.1	89394237	.	T	C	.	.	MAF_USDA=2.083
NC_035088.1	89394261	.	G	A	.	.	MAF_USDA=2.083
NC_035088.1	89394277	.	C	G	.	.	MAF_USDA=16.667
NC_035088.1	89394282	.	A	T	.	.	MAF_USDA=2.083
NC_035088.1	89394304	.	A	T	.	.	MAF_USDA=28.261
NC_035088.1	89394320	.	G	T	.	.	MAF_USDA=30.435
NC_035088.1	89394361	.	G	T	.	.	MAF_USDA=28.261
NC_035088.1	89394400	.	T	C	.	.	MAF_USDA=17.391
NC_035088.1	89394421	.	A	C	.	.	MAF_USDA=2.174
NC_035088.1	89394426	.	C	T	.	.	MAF_USDA=28.261
NC_035088.1	89394487	.	C	T	.	.	MAF_USDA=10.417
NC_035088.1	89394511	.	A	C	.	.	MAF_USDA=1.667
NC_035088.1	89394520	.	G	C	.	.	MAF_USDA=10.87
NC_035088.1	89394567	.	G	T	.	.	MAF_USDA=25.0
NC_035088.1	89394568	.	A	T	.	.	MAF_USDA=25.0
NC_035088.1	89394574	.	A	G	.	.	MAF_USDA=27.083
NC_035088.1	89394580	.	G	A	.	.	MAF_USDA=22.917
NC_035088.1	89394583	.	G	A	.	.	MAF_USDA=27.083
NC_035088.1	89394588	.	G	T	.	.	MAF_USDA=16.667
NC_035088.1	89394590	.	G	A	.	.	MAF_USDA=30.435
NC_035088.1	89394593	.	A	T	.	.	MAF_USDA=33.333
NC_035088.1	89394625	.	A	G	.	.	MAF_USDA=35.417
NC_035088.1	89394648	.	A	T	.	.	MAF_USDA=10.417
NC_035088.1	89394675	.	G	A	.	.	MAF_USDA=33.333
NC_035088.1	89394906	.	C	T	.	.	MAF_USDA=3.333
NC_035088.1	89394926	.	G	T	.	.	MAF_USDA=25.0
NC_035088.1	89394975	.	C	T	.	.	MAF_USDA=12.5
NC_035088.1	89394996	.	A	G	.	.	MAF_USDA=4.167
NC_035088.1	89396637	.	G	A	.	.	MAF_USDA=21.176
NC_035088.1	89396728	.	G	T	.	.	MAF_INRAE=2.632;MAF_USDA=5.882
NC_035088.1	89396734	.	G	T	.	.	MAF_INRAE=2.632;MAF_USDA=4.118
NC_035088.1	89396802	.	C	T	.	.	MAF_USDA=10.417
NC_035088.1	89396958	.	T	G	.	.	MAF_USDA=16.471
NC_035088.1	89396971	.	G	A	.	.	MAF_USDA=42.353
NC_035088.1	89397037	.	A	C	.	.	MAF_USDA=15.574
NC_035088.1	89397040	.	A	G	.	.	MAF_USDA=3.279
NC_035088.1	89397110	.	A	G	.	.	MAF_INRAE=12.5;MAF_USDA=7.647
NC_035088.1	89397114	.	A	G	.	.	MAF_USDA=2.459
NC_035088.1	89397125	.	T	C	.	.	MAF_USDA=1.639
NC_035088.1	89397134	.	G	A	.	.	MAF_USDA=1.639
NC_035088.1	89397151	.	G	C	.	.	MAF_INRAE=32.5;MAF_USDA=29.167
NC_035088.1	89397160	.	T	A	.	.	MAF_INRAE=40.833
NC_035088.1	89397201	.	T	A	.	.	MAF_INRAE=3.333
NC_035088.1	89397231	.	G	T	.	.	MAF_USDA=2.459
NC_035088.1	89397235	.	A	G	.	.	MAF_USDA=4.167
NC_035088.1	89397243	.	T	A	.	.	MAF_USDA=7.647
NC_035088.1	89397254	.	T	A	.	.	MAF_USDA=4.098
NC_035088.1	89397255	.	T	A	.	.	MAF_USDA=4.167
NC_035088.1	89397299	.	C	T	.	.	MAF_INRAE=20.0
NC_035088.1	89397310	.	T	G	.	.	MAF_INRAE=43.333;MAF_USDA=44.262
NC_035088.1	89397311	.	T	G	.	.	MAF_INRAE=43.333;MAF_USDA=44.118
NC_035088.1	89397326	.	C	T	.	.	MAF_USDA=4.167
NC_035088.1	89397353	.	G	C	.	.	MAF_USDA=2.976
NC_035088.1	89397379	.	T	C	.	.	MAF_USDA=4.167
NC_035088.1	89397459	.	A	G	.	.	MAF_USDA=1.639
NC_035088.1	89397483	.	T	G	.	.	MAF_USDA=8.333
NC_035088.1	89397488	.	CT	CA	.	.	MAF_USDA=16.667
NC_035088.1	89397489	.	T	A	.	.	MAF_INRAE=7.895;MAF_USDA=13.934
NC_035088.1	89397502	.	T	C	.	.	MAF_USDA=40.0
NC_035088.1	89397523	.	A	G	.	.	MAF_USDA=2.941
NC_035088.1	89397543	.	A	C	.	.	MAF_INRAE=7.895;MAF_USDA=14.706
NC_035088.1	89397545	.	T	G	.	.	MAF_USDA=5.882
NC_035088.1	89397556	.	T	C	.	.	MAF_INRAE=2.632;MAF_USDA=7.377
NC_035088.1	89397558	.	G	T	.	.	MAF_USDA=1.639
NC_035088.1	89397598	.	A	G	.	.	MAF_USDA=4.918
NC_035088.1	89397603	.	C	A	.	.	MAF_USDA=11.176
NC_035088.1	89397616	.	A	G	.	.	MAF_USDA=2.459
NC_035088.1	89397631	.	C	A	.	.	MAF_USDA=10.656
NC_035088.1	89397654	.	A	G	.	.	MAF_USDA=1.667
NC_035088.1	89397705	.	C	T	.	.	MAF_USDA=14.583
NC_035088.1	89397707	.	C	T	.	.	MAF_USDA=16.667
NC_035088.1	89397750	.	G	A	.	.	MAF_USDA=9.412
NC_035088.1	89397762	.	C	T	.	.	MAF_USDA=6.25
NC_035088.1	89397825	.	G	A	.	.	MAF_INRAE=49.167;MAF_USDA=48.824
NC_035088.1	89397826	.	G	A	.	.	MAF_INRAE=49.167;MAF_USDA=49.412
NC_035088.1	89397843	.	G	A	.	.	MAF_USDA=1.667
NC_035088.1	89397864	.	C	G	.	.	MAF_INRAE=5.833;MAF_USDA=2.273
NC_035088.1	89397871	.	A	C	.	.	MAF_USDA=2.5
NC_035088.1	89397877	.	C	A	.	.	MAF_INRAE=8.333
NC_035088.1	89397895	.	C	T	.	.	MAF_INRAE=41.667
NC_035088.1	89397928	.	C	T	.	.	MAF_INRAE=17.5;MAF_USDA=20.833
NC_035088.1	89397946	.	C	T	.	.	MAF_INRAE=8.333
NC_035088.1	89398060	.	G	A	.	.	MAF_INRAE=14.167;MAF_USDA=10.588
NC_035088.1	89398078	.	G	T	.	.	MAF_INRAE=5.0;MAF_USDA=8.333
NC_035088.1	89398143	.	T	G	.	.	MAF_INRAE=37.5
NC_035088.1	89398152	.	G	T	.	.	MAF_USDA=5.738
NC_035088.1	89398166	.	C	G	.	.	MAF_INRAE=4.167;MAF_USDA=8.197
NC_035088.1	89398174	.	G	T	.	.	MAF_INRAE=21.667
NC_035088.1	89398181	.	T	C	.	.	MAF_INRAE=19.167;MAF_USDA=8.235
NC_035088.1	89398183	.	T	C	.	.	MAF_USDA=5.738
NC_035088.1	89398197	.	A	G	.	.	MAF_INRAE=19.167;MAF_USDA=18.75
NC_035088.1	89398280	.	C	A	.	.	MAF_INRAE=6.667;MAF_USDA=4.098
NC_035088.1	89398281	.	T	A	.	.	MAF_USDA=4.167
NC_035088.1	89398307	.	C	T	.	.	MAF_INRAE=7.5;MAF_USDA=7.647
NC_035088.1	89398310	.	C	A	.	.	MAF_INRAE=45.0
NC_035088.1	89398341	.	T	A	.	.	MAF_INRAE=3.333;MAF_USDA=3.279
NC_035088.1	89398343	.	G	A	.	.	MAF_INRAE=12.658;MAF_USDA=4.918
NC_035088.1	89398352	.	T	C	.	.	MAF_INRAE=6.962
NC_035088.1	89398357	.	T	C	.	.	MAF_INRAE=3.333;MAF_USDA=3.279
NC_035088.1	89398360	.	A	G	.	.	MAF_USDA=5.738
NC_035088.1	89398363	.	A	G	.	.	MAF_INRAE=18.333;MAF_USDA=9.016
NC_035088.1	89398386	.	A	C	.	.	MAF_INRAE=3.333
NC_035088.1	89398389	.	T	A	.	.	MAF_INRAE=14.167
NC_035088.1	89398390	.	C	A	.	.	MAF_INRAE=5.063
NC_035088.1	89398391	.	A	T	.	.	MAF_USDA=5.738
NC_035088.1	89398393	.	A	T	.	.	MAF_INRAE=4.167;MAF_USDA=4.918
NC_035088.1	89398403	.	T	C	.	.	MAF_INRAE=7.5;MAF_USDA=2.459
NC_035088.1	89398409	.	C	A	.	.	MAF_INRAE=1.667;MAF_USDA=2.459
NC_035088.1	89398411	.	T	C	.	.	MAF_INRAE=44.167
NC_035088.1	89398442	.	G	A	.	.	MAF_INRAE=13.291;MAF_USDA=4.706
NC_035088.1	89398546	.	T	C	.	.	MAF_USDA=1.639
NC_035088.1	89398560	.	T	C	.	.	MAF_USDA=1.639
NC_035088.1	89398565	.	A	G	.	.	MAF_INRAE=6.667;MAF_USDA=11.475
NC_035088.1	89398577	.	T	C	.	.	MAF_INRAE=35.833
NC_035088.1	89398632	.	T	A	.	.	MAF_INRAE=16.667
NC_035088.1	89398692	.	C	T	.	.	MAF_INRAE=35.0
NC_035088.1	89398693	.	A	T	.	.	MAF_USDA=1.639
NC_035088.1	89398696	.	A	G	.	.	MAF_USDA=2.459
NC_035088.1	89398705	.	C	T	.	.	MAF_USDA=2.459
NC_035088.1	89398728	.	T	A	.	.	MAF_USDA=22.131
NC_035088.1	89398905	.	A	G	.	.	MAF_USDA=11.475
NC_035088.1	89400118	.	G	C	.	.	MAF_INRAE=10.0;MAF_USDA=29.167
NC_035088.1	89400125	.	A	C	.	.	MAF_INRAE=10.0
NC_035088.1	89400127	.	G	A	.	.	MAF_INRAE=1.667
NC_035088.1	89400152	.	C	A	.	.	MAF_INRAE=9.167
NC_035088.1	89400216	.	G	A	.	.	MAF_USDA=8.333
NC_035088.1	89400232	.	T	A	.	.	MAF_USDA=16.667
NC_035088.1	89400244	.	A	C	.	.	MAF_USDA=3.39
NC_035088.1	89400245	.	C	T	.	.	MAF_USDA=14.583
NC_035088.1	89400696	.	C	T	.	.	MAF_USDA=47.826
NC_035088.1	89400733	.	C	T	.	.	MAF_USDA=1.765
NC_035088.1	89400755	.	T	G	.	.	MAF_USDA=8.197
NC_035088.1	89400814	.	T	G	.	.	MAF_USDA=4.098
NC_035088.1	89400822	.	G	A	.	.	MAF_USDA=3.279
NC_035088.1	89400836	.	G	A	.	.	MAF_USDA=9.836
NC_035088.1	89400937	.	T	A	.	.	MAF_USDA=3.279
NC_035088.1	89400949	.	T	A	.	.	MAF_USDA=8.197
NC_035088.1	89400958	.	A	G	.	.	MAF_USDA=1.639
NC_035088.1	89400962	.	G	A	.	.	MAF_USDA=9.412
NC_035088.1	89400963	.	C	A	.	.	MAF_USDA=1.176
NC_035088.1	89400966	.	T	A	.	.	MAF_USDA=4.706
NC_035088.1	89400967	.	C	G	.	.	MAF_USDA=2.083
NC_035088.1	89400972	.	T	A	.	.	MAF_USDA=1.639
NC_035088.1	89400973	.	A	C	.	.	MAF_USDA=4.118
NC_035088.1	89400975	.	A	T	.	.	MAF_USDA=45.833
NC_035088.1	89400983	.	T	G	.	.	MAF_USDA=16.471
NC_035088.1	89400985	.	A	T	.	.	MAF_USDA=48.824
NC_035088.1	89400986	.	G	T	.	.	MAF_USDA=1.639
NC_035088.1	89400991	.	C	A	.	.	MAF_USDA=1.639
NC_035088.1	89401011	.	T	G	.	.	MAF_USDA=7.647
NC_035088.1	89401021	.	T	A	.	.	MAF_USDA=15.882
NC_035088.1	89401023	.	T	C	.	.	MAF_USDA=1.639
NC_035088.1	89401024	.	T	G	.	.	MAF_USDA=25.0
NC_035088.1	89401025	.	G	T	.	.	MAF_USDA=25.0
NC_035088.1	89401028	.	T	C	.	.	MAF_USDA=3.279
NC_035088.1	89401030	.	T	C	.	.	MAF_USDA=37.5
NC_035088.1	89401031	.	T	A	.	.	MAF_USDA=1.639
NC_035088.1	89401034	.	A	C	.	.	MAF_USDA=1.639
NC_035088.1	89401050	.	T	C	.	.	MAF_USDA=2.459
NC_035088.1	89401062	.	C	T	.	.	MAF_USDA=2.459
NC_035088.1	89401063	.	G	A	.	.	MAF_USDA=2.459
NC_035088.1	89401069	.	C	T	.	.	MAF_USDA=1.639
NC_035088.1	89401071	.	T	A	.	.	MAF_INRAE=2.632;MAF_USDA=8.235
NC_035088.1	89401072	.	T	C	.	.	MAF_USDA=3.279
NC_035088.1	89401089	.	G	T	.	.	MAF_USDA=1.639
NC_035088.1	89401092	.	G	A	.	.	MAF_USDA=2.083
NC_035088.1	89401095	.	G	A	.	.	MAF_USDA=6.557
NC_035088.1	89401113	.	T	C	.	.	MAF_USDA=3.279
NC_035088.1	89401119	.	A	G	.	.	MAF_USDA=2.459
NC_035088.1	89401364	.	T	C	.	.	MAF_USDA=4.706
NC_035088.1	89401388	.	G	A	.	.	MAF_USDA=44.118
NC_035088.1	89401409	.	C	T	.	.	MAF_INRAE=11.667
NC_035088.1	89401410	.	G	A	.	.	MAF_USDA=15.294
NC_035088.1	89401412	.	G	C	.	.	MAF_USDA=40.0
NC_035088.1	89401419	.	C	A	.	.	MAF_INRAE=24.167
NC_035088.1	89401434	.	A	G	.	.	MAF_USDA=1.639
NC_035088.1	89401444	.	A	G	.	.	MAF_INRAE=25.0;MAF_USDA=32.353
NC_035088.1	89401446	.	G	A	.	.	MAF_USDA=2.459
NC_035088.1	89401473	.	G	A	.	.	MAF_INRAE=12.5;MAF_USDA=10.0
NC_035088.1	89401474	.	C	A	.	.	MAF_INRAE=12.5;MAF_USDA=10.0
NC_035088.1	89401495	.	C	A	.	.	MAF_USDA=4.098
NC_035088.1	89401512	.	T	A	.	.	MAF_USDA=1.639
NC_035088.1	89401535	.	G	A	.	.	MAF_INRAE=10.0;MAF_USDA=15.294
NC_035088.1	89401589	.	G	T	.	.	MAF_INRAE=6.667;MAF_USDA=10.588
NC_035088.1	89401590	.	T	A	.	.	MAF_INRAE=6.667;MAF_USDA=10.0
NC_035088.1	89401593	.	G	A	.	.	MAF_INRAE=6.667;MAF_USDA=10.0
NC_035088.1	89401595	.	T	C	.	.	MAF_INRAE=6.667;MAF_USDA=9.412
NC_035088.1	89401596	.	G	T	.	.	MAF_INRAE=6.667;MAF_USDA=10.588
NC_035088.1	89401602	.	G	A	.	.	MAF_INRAE=10.0;MAF_USDA=4.098
NC_035088.1	89401635	.	C	A	.	.	MAF_USDA=2.459
NC_035088.1	89401647	.	C	T	.	.	MAF_INRAE=6.667;MAF_USDA=5.882
NC_035088.1	89401652	.	G	A	.	.	MAF_INRAE=15.0;MAF_USDA=10.0
NC_035088.1	89401655	.	T	C	.	.	MAF_INRAE=39.167
NC_035088.1	89401658	.	G	T	.	.	MAF_INRAE=42.5
NC_035088.1	89401661	.	T	A	.	.	MAF_INRAE=11.667
NC_035088.1	89401676	.	A	C	.	.	MAF_INRAE=8.333;MAF_USDA=2.083
NC_035088.1	89401695	.	A	T	.	.	MAF_INRAE=12.5
NC_035088.1	89401735	.	C	T	.	.	MAF_INRAE=38.333
NC_035088.1	89401779	.	A	C	.	.	MAF_USDA=38.235
NC_035088.1	89401784	.	A	C	.	.	MAF_USDA=3.279
NC_035088.1	89401791	.	C	T	.	.	MAF_USDA=9.016
NC_035088.1	89401792	.	G	T	.	.	MAF_USDA=2.459
NC_035088.1	89401802	.	G	C	.	.	MAF_USDA=12.5
NC_035088.1	89401818	.	C	A	.	.	MAF_USDA=26.471
NC_035088.1	89401868	.	G	T	.	.	MAF_USDA=5.294
NC_035088.1	89402398	.	A	G	.	.	MAF_USDA=29.167
NC_035088.1	89402410	.	T	G	.	.	MAF_USDA=12.5
NC_035088.1	89402469	.	G	A	.	.	MAF_USDA=9.412
NC_035088.1	89402508	.	A	T	.	.	MAF_USDA=22.917
NC_035088.1	89402545	.	G	A	.	.	MAF_INRAE=7.895
NC_035088.1	89402590	.	G	A	.	.	MAF_USDA=2.459
NC_035088.1	89402709	.	T	C	.	.	MAF_USDA=1.639
NC_035088.1	89402710	.	C	A	.	.	MAF_USDA=1.639
NC_035088.1	89402730	.	G	A	.	.	MAF_USDA=7.647
NC_035088.1	89402735	.	T	C	.	.	MAF_USDA=7.647
NC_035088.1	89402762	.	G	C	.	.	MAF_INRAE=2.632;MAF_USDA=8.235
NC_035088.1	89402779	.	G	A	.	.	MAF_USDA=2.941
NC_035088.1	89402845	.	A	G	.	.	MAF_USDA=6.098
NC_035088.1	89402851	.	T	G	.	.	MAF_USDA=13.636
NC_035088.1	89404422	.	T	C	.	.	MAF_USDA=18.75
NC_035088.1	89404444	.	T	A	.	.	MAF_USDA=2.083
NC_035088.1	89404447	.	C	T	.	.	MAF_USDA=2.083
NC_035088.1	89404468	.	G	A	.	.	MAF_USDA=6.25
NC_035088.1	89404477	.	G	A	.	.	MAF_USDA=41.667
NC_035088.1	89404497	.	T	G	.	.	MAF_USDA=43.75
NC_035088.1	89404557	.	G	A	.	.	MAF_USDA=12.5
NC_035088.1	89404562	.	G	T	.	.	MAF_USDA=10.417
NC_035088.1	89404564	.	T	C	.	.	MAF_USDA=12.5
NC_035088.1	89404579	.	G	C	.	.	MAF_USDA=12.5
NC_035088.1	89404588	.	A	G	.	.	MAF_USDA=14.583
NC_035088.1	89404687	.	A	G	.	.	MAF_USDA=45.833
NC_035088.1	89404998	.	A	G	.	.	MAF_INRAE=2.5
NC_035088.1	89411307	.	T	C	.	.	MAF_USDA=17.391
NC_035088.1	89411430	.	A	C	.	.	MAF_USDA=2.542
NC_035088.1	89411469	.	A	C	.	.	MAF_USDA=29.167
NC_035088.1	89411493	.	G	T	.	.	MAF_USDA=29.167
NC_035088.1	89411543	.	C	T	.	.	MAF_USDA=3.448
NC_035088.1	89411545	.	C	T	.	.	MAF_USDA=3.448
NC_035088.1	89411557	.	G	T	.	.	MAF_USDA=14.583
NC_035088.1	89411568	.	A	T	.	.	MAF_USDA=12.5
NC_035088.1	89411592	.	T	C	.	.	MAF_USDA=33.333
NC_035088.1	89411741	.	A	G	.	.	MAF_USDA=39.13
NC_035088.1	89411777	.	G	C	.	.	MAF_USDA=8.333
NC_035088.1	89411810	.	T	A	.	.	MAF_INRAE=17.5;MAF_USDA=12.5
NC_035088.1	89411816	.	C	T	.	.	MAF_INRAE=17.5;MAF_USDA=8.333
NC_035088.1	89411819	.	T	A	.	.	MAF_INRAE=16.667
NC_035088.1	89411833	.	C	T	.	.	MAF_USDA=10.417
NC_035088.1	89411863	.	T	C	.	.	MAF_USDA=16.667
NC_035088.1	89411888	.	C	T	.	.	MAF_USDA=10.417
NC_035088.1	89411889	.	A	T	.	.	MAF_USDA=10.417
NC_035088.1	89411892	.	G	A	.	.	MAF_USDA=10.417
NC_035088.1	89411914	.	T	G	.	.	MAF_USDA=12.5
NC_035088.1	89411935	.	G	A	.	.	MAF_USDA=22.917
NC_035088.1	89411943	.	G	A	.	.	MAF_USDA=20.833
NC_035088.1	89411964	.	C	T	.	.	MAF_USDA=2.083
NC_035088.1	89412036	.	T	C	.	.	MAF_USDA=25.0
NC_035088.1	89412065	.	C	A	.	.	MAF_USDA=27.083
NC_035088.1	89412130	.	G	T	.	.	MAF_USDA=4.167
NC_035088.1	89412167	.	T	C	.	.	MAF_USDA=2.353
NC_035088.1	89412182	.	A	T	.	.	MAF_USDA=18.75
NC_035088.1	89412226	.	T	C	.	.	MAF_USDA=1.639
NC_035088.1	89412234	.	A	T	.	.	MAF_USDA=11.765
NC_035088.1	89412235	.	G	T	.	.	MAF_USDA=3.279
NC_035088.1	89412251	.	A	T	.	.	MAF_INRAE=2.5;MAF_USDA=6.471
NC_035088.1	89412258	.	A	G	.	.	MAF_USDA=1.639
NC_035088.1	89412261	.	G	A	.	.	MAF_USDA=14.583
NC_035088.1	89412379	.	G	C	.	.	MAF_USDA=1.639
NC_035088.1	89412385	.	A	T	.	.	MAF_USDA=4.098
NC_035088.1	89412394	.	G	A	.	.	MAF_USDA=3.279
NC_035088.1	89412405	.	T	C	.	.	MAF_USDA=3.279
NC_035088.1	89412420	.	A	T	.	.	MAF_USDA=20.833
NC_035088.1	89412433	.	T	C	.	.	MAF_USDA=4.167
NC_035088.1	89412446	.	A	T	.	.	MAF_USDA=1.639
NC_035088.1	89412520	.	T	C	.	.	MAF_INRAE=15.833
NC_035088.1	89412539	.	T	A	.	.	MAF_USDA=5.833
NC_035088.1	89412549	.	C	G	.	.	MAF_INRAE=3.165;MAF_USDA=16.667
NC_035088.1	89412552	.	A	T	.	.	MAF_INRAE=14.167;MAF_USDA=14.118
NC_035088.1	89412561	.	G	A	.	.	MAF_USDA=18.75
NC_035088.1	89412568	.	G	A	.	.	MAF_USDA=27.083
NC_035088.1	89412569	.	A	C	.	.	MAF_INRAE=2.5;MAF_USDA=13.69
NC_035088.1	89412574	.	A	G	.	.	MAF_USDA=7.738
NC_035088.1	89412586	.	A	G	.	.	MAF_USDA=18.75
NC_035088.1	89412589	.	G	A	.	.	MAF_USDA=29.167
NC_035088.1	89412615	.	A	C	.	.	MAF_USDA=4.167
NC_035088.1	89412621	.	A	T	.	.	MAF_INRAE=7.895
NC_035088.1	89412623	.	A	T	.	.	MAF_USDA=1.667
NC_035088.1	89412639	.	C	G	.	.	MAF_INRAE=5.263;MAF_USDA=20.833
NC_035088.1	89412645	.	T	C	.	.	MAF_USDA=4.167
NC_035088.1	89412695	.	A	T	.	.	MAF_INRAE=5.263
NC_035088.1	89412719	.	T	A	.	.	MAF_INRAE=5.263;MAF_USDA=34.783
NC_035088.1	89412775	.	G	A	.	.	MAF_INRAE=10.833
NC_035088.1	89412797	.	C	G	.	.	MAF_INRAE=2.5
NC_035088.1	89412798	.	C	A	.	.	MAF_INRAE=2.5
NC_035088.1	89412873	.	C	A	.	.	MAF_INRAE=11.667
NC_035088.1	89412877	.	A	G	.	.	MAF_INRAE=11.667
NC_035088.1	89412892	.	A	T	.	.	MAF_INRAE=4.167
NC_035088.1	89412926	.	T	A	.	.	MAF_USDA=5.0
NC_035088.1	89412942	.	A	G	.	.	MAF_USDA=5.422
NC_035088.1	89414925	.	G	A	.	.	MAF_USDA=50.0
NC_035088.1	89414944	.	C	T	.	.	MAF_USDA=8.333
NC_035088.1	89414987	.	C	A	.	.	MAF_INRAE=8.861;MAF_USDA=8.929
NC_035088.1	89415007	.	G	A	.	.	MAF_USDA=10.833
NC_035088.1	89415020	.	A	T	.	.	MAF_USDA=10.417
NC_035088.1	89415032	.	G	T,*	.	.	MAF_INRAE=2.632;MAF_USDA=8.333
NC_035088.1	89415045	.	A	T	.	.	MAF_USDA=11.905
NC_035088.1	89415063	.	A	G	.	.	MAF_USDA=10.417
NC_035088.1	89415182	.	G	A	.	.	MAF_USDA=27.083
NC_035088.1	89417828	.	T	G	.	.	MAF_USDA=47.917
NC_035088.1	89417852	.	T	A	.	.	MAF_USDA=45.833
NC_035088.1	89418350	.	T	C	.	.	MAF_USDA=29.167
NC_035088.1	89418413	.	T	G	.	.	MAF_USDA=14.583
NC_035088.1	89418425	.	A	T	.	.	MAF_USDA=20.833
NC_035088.1	89418443	.	C	T	.	.	MAF_USDA=1.695
NC_035088.1	89418447	.	C	T	.	.	MAF_USDA=4.237
NC_035088.1	89418455	.	A	T	.	.	MAF_USDA=9.036
NC_035088.1	89418666	.	T	C	.	.	MAF_USDA=4.167
NC_035088.1	89418681	.	A	T	.	.	MAF_USDA=14.583
NC_035088.1	89418712	.	G	T	.	.	MAF_USDA=30.435
NC_035088.1	89418733	.	A	T	.	.	MAF_USDA=7.377
NC_035088.1	89418787	.	T	A	.	.	MAF_USDA=6.522
NC_035088.1	89418807	.	T	A	.	.	MAF_USDA=17.391
NC_035088.1	89419185	.	C	G	.	.	MAF_USDA=8.333
NC_035088.1	89419247	.	G	T	.	.	MAF_USDA=16.667
NC_035088.1	89419351	.	A	T	.	.	MAF_USDA=14.583
NC_035088.1	89419385	.	T	A	.	.	MAF_USDA=6.25
NC_035088.1	89419920	.	C	A	.	.	MAF_USDA=6.25
NC_035088.1	89419961	.	A	G	.	.	MAF_USDA=16.667
NC_035088.1	89419964	.	G	T	.	.	MAF_USDA=16.667
NC_035088.1	89419966	.	A	C	.	.	MAF_USDA=16.667
NC_035088.1	89420046	.	T	G	.	.	MAF_USDA=4.918
NC_035088.1	89420047	.	G	T	.	.	MAF_INRAE=2.632;MAF_USDA=1.639
NC_035088.1	89420057	.	A	G	.	.	MAF_INRAE=10.0
NC_035088.1	89420063	.	G	A	.	.	MAF_USDA=10.0
NC_035088.1	89420064	.	G	A	.	.	MAF_USDA=2.459
NC_035088.1	89420067	.	C	T	.	.	MAF_USDA=4.706
NC_035088.1	89420071	.	C	A	.	.	MAF_USDA=23.529
NC_035088.1	89420088	.	G	T	.	.	MAF_USDA=4.918
NC_035088.1	89420100	.	G	A	.	.	MAF_INRAE=5.0
NC_035088.1	89420111	.	A	G	.	.	MAF_USDA=22.619
NC_035088.1	89420115	.	T	A	.	.	MAF_USDA=22.024
NC_035088.1	89420142	.	C	T	.	.	MAF_USDA=1.667
NC_035088.1	89420146	.	A	G	.	.	MAF_USDA=10.417
NC_035088.1	89420287	.	G	T	.	.	MAF_USDA=27.083
NC_035088.1	89420291	.	G	A	.	.	MAF_USDA=17.647
NC_035088.1	89420292	.	T	C	.	.	MAF_USDA=17.059
NC_035088.1	89420293	.	G	C	.	.	MAF_USDA=17.647
NC_035088.1	89420543	.	T	C	.	.	MAF_USDA=21.739
NC_035088.1	89420548	.	G	C	.	.	MAF_USDA=23.913
NC_035088.1	89420549	.	C	T	.	.	MAF_USDA=26.087
NC_035088.1	89420613	.	T	A	.	.	MAF_USDA=16.667
NC_035088.1	89420620	.	G	T	.	.	MAF_USDA=10.417
NC_035088.1	89422344	.	C	G	.	.	MAF_USDA=1.639
NC_035088.1	89422365	.	G	A	.	.	MAF_USDA=4.167
NC_035088.1	89422379	.	G	A	.	.	MAF_INRAE=7.895;MAF_USDA=4.167
NC_035088.1	89422423	.	C	A	.	.	MAF_USDA=1.724
NC_035088.1	89422441	.	C	T	.	.	MAF_USDA=1.724
NC_035088.1	89422516	.	G	A	.	.	MAF_INRAE=10.0
NC_035088.1	89422519	.	G	A	.	.	MAF_USDA=3.448
NC_035088.1	89422525	.	G	A	.	.	MAF_INRAE=4.167;MAF_USDA=3.659
NC_035088.1	89422558	.	A	T	.	.	MAF_INRAE=4.43
NC_035088.1	89422559	.	G	A	.	.	MAF_INRAE=3.333;MAF_USDA=4.167
NC_035088.1	89422599	.	T	G	.	.	MAF_INRAE=10.0;MAF_USDA=9.036
NC_035088.1	89422601	.	A	G	.	.	MAF_INRAE=10.0;MAF_USDA=10.169
NC_035088.1	89422621	.	C	T	.	.	MAF_USDA=6.471
NC_035088.1	89422631	.	T	A	.	.	MAF_INRAE=2.5
NC_035088.1	89422653	.	C	G	.	.	MAF_INRAE=5.833;MAF_USDA=3.279
NC_035088.1	89422656	.	T	C	.	.	MAF_USDA=1.639
NC_035088.1	89422888	.	A	G	.	.	MAF_USDA=10.417
NC_035088.1	89422889	.	T	A	.	.	MAF_USDA=10.417
NC_035088.1	89422899	.	T	A	.	.	MAF_USDA=2.5
NC_035088.1	89422901	.	C	A	.	.	MAF_USDA=5.357
NC_035088.1	89423014	.	G	T	.	.	MAF_INRAE=2.5;MAF_USDA=2.5
NC_035088.1	89423027	.	C	T	.	.	MAF_USDA=11.905
NC_035088.1	89423028	.	T	A	.	.	MAF_USDA=18.75
NC_035088.1	89431811	.	C	G	.	.	MAF_USDA=43.75
NC_035088.1	89431815	.	C	T	.	.	MAF_USDA=29.167
NC_035088.1	89432019	.	T	C	.	.	MAF_INRAE=3.333
NC_035088.1	89432072	.	A	C	.	.	MAF_INRAE=2.632;MAF_USDA=1.639
NC_035088.1	89432075	.	C	G	.	.	MAF_USDA=6.471
NC_035088.1	89432687	.	T	A	.	.	MAF_USDA=45.833
NC_035088.1	89432753	.	A	G	.	.	MAF_USDA=50.0
NC_035088.1	89432849	.	A	C	.	.	MAF_INRAE=2.632
NC_035088.1	89432867	.	C	T	.	.	MAF_INRAE=13.158
NC_035088.1	89432887	.	A	C	.	.	MAF_USDA=21.176
NC_035088.1	89432910	.	GA	GC	.	.	MAF_USDA=4.167
NC_035088.1	89432916	.	C	T	.	.	MAF_USDA=5.738
NC_035088.1	89432926	.	A	C	.	.	MAF_USDA=29.167
NC_035088.1	89432937	.	T	C	.	.	MAF_USDA=18.824
NC_035088.1	89432965	.	A	G	.	.	MAF_INRAE=5.063
NC_035088.1	89432981	.	T	A	.	.	MAF_INRAE=4.43
NC_035088.1	89432985	.	T	A	.	.	MAF_INRAE=7.5
NC_035088.1	89432986	.	A	T	.	.	MAF_INRAE=5.0
NC_035088.1	89433006	.	C	T	.	.	MAF_USDA=10.417
NC_035088.1	89433047	.	C	T	.	.	MAF_USDA=5.833
NC_035088.1	89437142	.	G	A	.	.	MAF_USDA=6.548
NC_035088.1	89437186	.	A	C	.	.	MAF_USDA=4.167
NC_035088.1	89437232	.	C	T	.	.	MAF_USDA=2.5
NC_035088.1	89437286	.	A	T	.	.	MAF_INRAE=5.0
NC_035088.1	89438576	.	G	A	.	.	MAF_USDA=18.75
NC_035088.1	89447899	.	T	C	.	.	MAF_USDA=20.833
NC_035088.1	89447961	.	C	T	.	.	MAF_USDA=20.833
NC_035088.1	89448024	.	T	G	.	.	MAF_USDA=19.565
NC_035088.1	89448025	.	C	T	.	.	MAF_USDA=18.852
NC_035088.1	89448063	.	G	T	.	.	MAF_USDA=7.059
NC_035088.1	89448076	.	A	G	.	.	MAF_USDA=31.176
NC_035088.1	89448081	.	A	T	.	.	MAF_INRAE=2.632
NC_035088.1	89448156	.	C	T	.	.	MAF_USDA=37.5
NC_035088.1	89448196	.	C	T	.	.	MAF_USDA=1.667
NC_035088.1	89448286	.	G	A	.	.	MAF_INRAE=2.632
NC_035088.1	89448423	.	A	G	.	.	MAF_INRAE=5.263
NC_035088.1	89453782	.	A	T	.	.	MAF_INRAE=2.5;MAF_USDA=2.459
NC_035088.1	89453808	.	T	C	.	.	MAF_USDA=3.279
NC_035088.1	89453840	.	G	A	.	.	MAF_USDA=1.639
NC_035088.1	89453850	.	G	A	.	.	MAF_INRAE=8.333
NC_035088.1	89453949	.	A	G	.	.	MAF_INRAE=7.5
NC_035088.1	89453988	.	C	A	.	.	MAF_INRAE=12.5
NC_035088.1	89454038	.	G	A	.	.	MAF_INRAE=3.333
NC_035088.1	89454071	.	G	A	.	.	MAF_INRAE=18.354
NC_035088.1	89454172	.	A	C	.	.	MAF_INRAE=18.333
NC_035088.1	89454291	.	G	T	.	.	MAF_INRAE=12.5
NC_035088.1	89454319	.	A	G	.	.	MAF_INRAE=1.667
NC_035088.1	89454343	.	A	G	.	.	MAF_INRAE=16.667
NC_035088.1	89454347	.	A	C	.	.	MAF_INRAE=27.5
NC_035088.1	89454354	.	G	T	.	.	MAF_INRAE=15.833
NC_035088.1	89454355	.	G	T	.	.	MAF_INRAE=15.833
NC_035088.1	89454384	.	T	C	.	.	MAF_INRAE=1.667
NC_035088.1	89454389	.	G	A	.	.	MAF_INRAE=1.667
NC_035088.1	89454391	.	A	G	.	.	MAF_INRAE=21.667
NC_035088.1	89454395	.	A	T	.	.	MAF_INRAE=21.667
NC_035088.1	89454396	.	G	C	.	.	MAF_INRAE=21.667
NC_035088.1	89454400	.	G	A	.	.	MAF_INRAE=21.667
NC_035088.1	89454424	.	A	G	.	.	MAF_USDA=8.333
NC_035088.1	89454433	.	T	G	.	.	MAF_USDA=5.738
NC_035088.1	89454434	.	T	C	.	.	MAF_INRAE=22.5;MAF_USDA=14.118
NC_035088.1	89454442	.	G	A	.	.	MAF_INRAE=9.167
NC_035088.1	89454469	.	C	A	.	.	MAF_INRAE=15.833
NC_035088.1	89454470	.	A	G	.	.	MAF_INRAE=15.833
NC_035088.1	89454482	.	A	G	.	.	MAF_INRAE=20.0
NC_035088.1	89454496	.	A	C	.	.	MAF_INRAE=4.167
NC_035088.1	89454499	.	C	A	.	.	MAF_USDA=14.583
NC_035088.1	89454514	.	C	T	.	.	MAF_INRAE=20.833
NC_035088.1	89454543	.	A	G	.	.	MAF_INRAE=3.333
NC_035088.1	89454568	.	A	G	.	.	MAF_INRAE=13.333
NC_035088.1	89454569	.	T	C	.	.	MAF_INRAE=3.333
NC_035088.1	89454613	.	A	C	.	.	MAF_INRAE=14.167
NC_035088.1	89454615	.	A	G	.	.	MAF_INRAE=14.167
NC_035088.1	89454616	.	G	C	.	.	MAF_INRAE=1.667
NC_035088.1	89454618	.	A	C	.	.	MAF_INRAE=1.667
NC_035088.1	89454622	.	A	T	.	.	MAF_INRAE=1.667
NC_035088.1	89454650	.	C	A	.	.	MAF_INRAE=45.833
NC_035088.1	89454723	.	T	A	.	.	MAF_USDA=34.091
NC_035088.1	89457227	.	A	T	.	.	MAF_INRAE=2.632
NC_035088.1	89457240	.	C	G	.	.	MAF_USDA=14.583
NC_035088.1	89457262	.	G	A	.	.	MAF_USDA=6.557
NC_035088.1	89457324	.	A	G	.	.	MAF_INRAE=5.833
NC_035088.1	89457350	.	C	T	.	.	MAF_INRAE=3.333;MAF_USDA=22.941
NC_035088.1	89457361	.	C	G	.	.	MAF_INRAE=3.333
NC_035088.1	89457373	.	C	A	.	.	MAF_INRAE=20.0
NC_035088.1	89457381	.	C	G	.	.	MAF_USDA=3.279
NC_035088.1	89457405	.	A	C	.	.	MAF_USDA=8.333
NC_035088.1	89457413	.	G	A	.	.	MAF_INRAE=1.667
NC_035088.1	89457420	.	A	G	.	.	MAF_INRAE=4.167;MAF_USDA=16.667
NC_035088.1	89457480	.	A	G	.	.	MAF_INRAE=13.333
NC_035088.1	89457572	.	T	G	.	.	MAF_INRAE=20.833
NC_035088.1	89457578	.	A	G	.	.	MAF_INRAE=19.62
NC_035088.1	89457597	.	C	A	.	.	MAF_INRAE=1.667
NC_035088.1	89457611	.	A	C	.	.	MAF_INRAE=18.333
NC_035088.1	89457669	.	C	T	.	.	MAF_INRAE=3.333
NC_035088.1	89457681	.	C	A	.	.	MAF_INRAE=3.333
NC_035088.1	89457690	.	A	G	.	.	MAF_INRAE=1.667
NC_035088.1	89457700	.	A	T	.	.	MAF_INRAE=1.667
NC_035088.1	89457704	.	G	A	.	.	MAF_INRAE=12.5
NC_035088.1	89457729	.	A	C	.	.	MAF_INRAE=7.595
NC_035088.1	89457748	.	T	C	.	.	MAF_INRAE=7.5
NC_035088.1	89457759	.	C	A	.	.	MAF_INRAE=1.667
NC_035088.1	89457829	.	G	C	.	.	MAF_INRAE=25.833
NC_035088.1	89457876	.	T	G	.	.	MAF_INRAE=27.5
NC_035088.1	89458014	.	C	T	.	.	MAF_INRAE=10.0
NC_035088.1	89458084	.	C	A	.	.	MAF_INRAE=9.167
NC_035088.1	89458089	.	G	A	.	.	MAF_INRAE=4.167
NC_035088.1	89458100	.	G	T	.	.	MAF_INRAE=9.167
NC_035088.1	89458107	.	G	A	.	.	MAF_INRAE=10.0
NC_035088.1	89458120	.	A	C	.	.	MAF_INRAE=10.0
NC_035088.1	89458160	.	A	T	.	.	MAF_INRAE=2.632
NC_035088.1	89458234	.	C	G	.	.	MAF_INRAE=34.167
NC_035088.1	89458411	.	A	C	.	.	MAF_INRAE=10.0
NC_035088.1	89458446	.	A	G	.	.	MAF_INRAE=8.333
NC_035088.1	89458467	.	A	G	.	.	MAF_INRAE=8.333
NC_035088.1	89458522	.	A	G	.	.	MAF_INRAE=20.0;MAF_USDA=10.588
NC_035088.1	89458555	.	G	T	.	.	MAF_USDA=4.918
NC_035088.1	89458601	.	T	A	.	.	MAF_USDA=2.459
NC_035088.1	89458617	.	C	A	.	.	MAF_USDA=7.059
NC_035088.1	89458640	.	A	G	.	.	MAF_USDA=6.557
NC_035088.1	89458655	.	C	G	.	.	MAF_INRAE=5.833
NC_035088.1	89458696	.	T	C	.	.	MAF_USDA=2.459
NC_035088.1	89458745	.	G	A	.	.	MAF_INRAE=19.167;MAF_USDA=13.115
NC_035088.1	89458756	.	C	A	.	.	MAF_INRAE=19.167;MAF_USDA=11.176
NC_035088.1	89458784	.	C	A	.	.	MAF_USDA=2.083
NC_035088.1	89463721	.	A	G	.	.	MAF_INRAE=10.127
NC_035088.1	89463732	.	T	C	.	.	MAF_INRAE=16.667
NC_035088.1	89463734	.	C	T	.	.	MAF_INRAE=16.667
NC_035088.1	89463781	.	C	T	.	.	MAF_INRAE=41.667
NC_035088.1	89463786	.	G	A	.	.	MAF_INRAE=35.0
NC_035088.1	89463791	.	T	C	.	.	MAF_INRAE=41.667
NC_035088.1	89463804	.	G	A	.	.	MAF_INRAE=33.333
NC_035088.1	89463811	.	A	C	.	.	MAF_INRAE=5.063;MAF_USDA=4.918
NC_035088.1	89463818	.	C	T	.	.	MAF_INRAE=1.667;MAF_USDA=3.279
NC_035088.1	89463819	.	G	T	.	.	MAF_INRAE=1.667;MAF_USDA=4.918
NC_035088.1	89463853	.	G	T	.	.	MAF_INRAE=35.0
NC_035088.1	89463859	.	C	T	.	.	MAF_INRAE=35.0
NC_035088.1	89463865	.	A	G	.	.	MAF_INRAE=2.632;MAF_USDA=4.098
NC_035088.1	89463870	.	G	T	.	.	MAF_INRAE=10.833
NC_035088.1	89463883	.	T	G	.	.	MAF_INRAE=35.0
NC_035088.1	89463934	.	G	A	.	.	MAF_USDA=16.667
NC_035088.1	89463970	.	T	C	.	.	MAF_INRAE=2.5;MAF_USDA=3.279
NC_035088.1	89463982	.	T	A	.	.	MAF_INRAE=34.167;MAF_USDA=6.25
NC_035088.1	89463993	.	T	C	.	.	MAF_INRAE=10.833;MAF_USDA=18.852
NC_035088.1	89464003	.	G	A	.	.	MAF_INRAE=18.987;MAF_USDA=7.377
NC_035088.1	89464011	.	A	G	.	.	MAF_INRAE=32.5;MAF_USDA=31.967
NC_035088.1	89464141	.	A	G	.	.	MAF_INRAE=23.684
NC_035088.1	89464398	.	A	C	.	.	MAF_INRAE=5.0
NC_035088.1	89464422	.	C	T	.	.	MAF_INRAE=28.333
NC_035088.1	89464423	.	T	A	.	.	MAF_INRAE=35.0
NC_035088.1	89464452	.	T	A	.	.	MAF_INRAE=35.0
NC_035088.1	89464457	.	C	T	.	.	MAF_INRAE=29.167
NC_035088.1	89464469	.	G	A	.	.	MAF_INRAE=6.667
NC_035088.1	89464486	.	C	T	.	.	MAF_INRAE=23.333
NC_035088.1	89464513	.	T	C	.	.	MAF_INRAE=26.667
NC_035088.1	89464540	.	T	A	.	.	MAF_INRAE=1.667
NC_035088.1	89464562	.	T	A	.	.	MAF_INRAE=40.0
NC_035088.1	89464576	.	C	T	.	.	MAF_INRAE=18.333
NC_035088.1	89464583	.	G	A	.	.	MAF_INRAE=10.833;MAF_USDA=16.667
NC_035088.1	89464611	.	T	C	.	.	MAF_INRAE=5.0
NC_035088.1	89464663	.	A	G	.	.	MAF_INRAE=7.5
NC_035088.1	89464700	.	C	T	.	.	MAF_INRAE=1.667
NC_035088.1	89464705	.	C	A	.	.	MAF_INRAE=48.333
NC_035088.1	89464718	.	A	G	.	.	MAF_INRAE=42.5
NC_035088.1	89464745	.	T	C	.	.	MAF_INRAE=33.333
NC_035088.1	89464831	.	G	T	.	.	MAF_INRAE=23.333
NC_035088.1	89464832	.	A	C	.	.	MAF_USDA=8.235
NC_035088.1	89464841	.	G	A	.	.	MAF_USDA=2.459
NC_035088.1	89464883	.	T	A	.	.	MAF_INRAE=1.667
NC_035088.1	89464919	.	T	A	.	.	MAF_INRAE=34.167
NC_035088.1	89464950	.	G	T	.	.	MAF_INRAE=2.5;MAF_USDA=2.459
NC_035088.1	89464958	.	A	C	.	.	MAF_INRAE=46.667
NC_035088.1	89464960	.	C	A	.	.	MAF_INRAE=18.987
NC_035088.1	89464976	.	T	C	.	.	MAF_INRAE=24.167
NC_035088.1	89464992	.	C	T	.	.	MAF_INRAE=32.5
NC_035088.1	89465062	.	A	G	.	.	MAF_INRAE=38.333
NC_035088.1	89465096	.	G	A	.	.	MAF_USDA=6.25
NC_035088.1	89467767	.	G	A	.	.	MAF_INRAE=34.167
NC_035088.1	89467795	.	C	T	.	.	MAF_INRAE=20.0
NC_035088.1	89467861	.	A	G	.	.	MAF_INRAE=36.667
NC_035088.1	89467879	.	T	A	.	.	MAF_INRAE=36.667
NC_035088.1	89467882	.	G	A	.	.	MAF_INRAE=7.5
NC_035088.1	89467894	.	A	C	.	.	MAF_INRAE=29.167
NC_035088.1	89467915	.	G	A	.	.	MAF_INRAE=22.785
NC_035088.1	89467922	.	A	G	.	.	MAF_INRAE=49.167
NC_035088.1	89467936	.	A	G	.	.	MAF_INRAE=35.833
NC_035088.1	89467940	.	T	A	.	.	MAF_INRAE=35.833
NC_035088.1	89467941	.	G	C	.	.	MAF_INRAE=35.833
NC_035088.1	89467958	.	C	T	.	.	MAF_INRAE=15.833
NC_035088.1	89467966	.	T	C	.	.	MAF_INRAE=18.333
NC_035088.1	89467998	.	G	C	.	.	MAF_INRAE=2.632
NC_035088.1	89468001	.	T	A	.	.	MAF_INRAE=20.833
NC_035088.1	89468002	.	A	G	.	.	MAF_INRAE=1.667
NC_035088.1	89468020	.	A	G	.	.	MAF_INRAE=15.833
NC_035088.1	89468030	.	A	C	.	.	MAF_INRAE=44.167
NC_035088.1	89468052	.	G	T	.	.	MAF_INRAE=18.333;MAF_USDA=20.833
NC_035088.1	89468082	.	G	A	.	.	MAF_INRAE=17.5
NC_035088.1	89468111	.	G	A	.	.	MAF_INRAE=36.667
NC_035088.1	89468122	.	T	C	.	.	MAF_INRAE=42.5
NC_035088.1	89468129	.	G	A	.	.	MAF_INRAE=15.833
NC_035088.1	89468143	.	A	G	.	.	MAF_INRAE=34.167
NC_035088.1	89468188	.	C	T	.	.	MAF_USDA=5.294
NC_035088.1	89468201	.	C	T	.	.	MAF_INRAE=15.0;MAF_USDA=12.295
NC_035088.1	89468213	.	C	T	.	.	MAF_INRAE=15.833
NC_035088.1	89468214	.	C	G	.	.	MAF_INRAE=34.167
NC_035088.1	89468216	.	A	T	.	.	MAF_INRAE=25.0
NC_035088.1	89468217	.	A	C	.	.	MAF_USDA=1.639
NC_035088.1	89468266	.	T	G	.	.	MAF_INRAE=46.667
NC_035088.1	89468277	.	T	G	.	.	MAF_INRAE=16.456
NC_035088.1	89468279	.	A	G	.	.	MAF_INRAE=6.667;MAF_USDA=7.377
NC_035088.1	89468292	.	C	A	.	.	MAF_INRAE=15.0
NC_035088.1	89468295	.	T	C	.	.	MAF_USDA=8.235
NC_035088.1	89468296	.	T	C	.	.	MAF_USDA=2.459
NC_035088.1	89468310	.	C	T	.	.	MAF_INRAE=12.5;MAF_USDA=4.098
NC_035088.1	89468324	.	G	A	.	.	MAF_INRAE=20.0
NC_035088.1	89468334	.	G	T	.	.	MAF_INRAE=35.833
NC_035088.1	89468349	.	G	A	.	.	MAF_INRAE=21.667
NC_035088.1	89468403	.	T	C	.	.	MAF_INRAE=1.667
NC_035088.1	89468410	.	G	A	.	.	MAF_INRAE=9.167
NC_035088.1	89468475	.	G	A	.	.	MAF_INRAE=6.667
NC_035088.1	89468482	.	C	T	.	.	MAF_USDA=18.182
NC_035088.1	89473466	.	T	C	.	.	MAF_INRAE=1.667
NC_035088.1	89473468	.	T	G	.	.	MAF_INRAE=3.333;MAF_USDA=18.75
NC_035088.1	89473522	.	G	T	.	.	MAF_INRAE=2.632;MAF_USDA=12.5
NC_035088.1	89473545	.	C	T	.	.	MAF_INRAE=1.667
NC_035088.1	89473549	.	A	G	.	.	MAF_USDA=12.5
NC_035088.1	89473564	.	C	T	.	.	MAF_INRAE=5.833
NC_035088.1	89473568	.	T	C	.	.	MAF_INRAE=13.924
NC_035088.1	89473575	.	A	C	.	.	MAF_INRAE=17.5
NC_035088.1	89473578	.	G	C	.	.	MAF_USDA=3.529
NC_035088.1	89473584	.	G	C	.	.	MAF_INRAE=17.5
NC_035088.1	89473602	.	A	G	.	.	MAF_USDA=1.639
NC_035088.1	89473610	.	C	T	.	.	MAF_INRAE=20.0
NC_035088.1	89473615	.	C	T	.	.	MAF_INRAE=3.333
NC_035088.1	89473618	.	G	A	.	.	MAF_USDA=1.639
NC_035088.1	89473626	.	A	G	.	.	MAF_USDA=2.459
NC_035088.1	89473650	.	T	G	.	.	MAF_INRAE=4.43;MAF_USDA=5.738
NC_035088.1	89473704	.	A	G	.	.	MAF_INRAE=3.333
NC_035088.1	89473910	.	A	G	.	.	MAF_INRAE=9.167
NC_035088.1	89474186	.	T	G	.	.	MAF_INRAE=2.632
NC_035088.1	89474190	.	A	T	.	.	MAF_INRAE=7.5
NC_035088.1	89474391	.	A	C	.	.	MAF_USDA=5.738
NC_035088.1	89474414	.	A	T	.	.	MAF_INRAE=1.667
NC_035088.1	89474416	.	A	T	.	.	MAF_INRAE=1.667
NC_035088.1	89474419	.	T	G	.	.	MAF_INRAE=1.667
NC_035088.1	89474606	.	T	C	.	.	MAF_INRAE=6.667
NC_035088.1	89474620	.	C	T	.	.	MAF_INRAE=6.667
NC_035088.1	89474622	.	G	A	.	.	MAF_INRAE=7.5
NC_035088.1	89474639	.	G	T	.	.	MAF_INRAE=32.5
NC_035088.1	89474646	.	G	T	.	.	MAF_INRAE=11.667
NC_035088.1	89474731	.	T	A	.	.	MAF_INRAE=20.253
NC_035088.1	89474749	.	T	C	.	.	MAF_INRAE=5.833
NC_035088.1	89474759	.	C	A	.	.	MAF_INRAE=13.333
NC_035088.1	89474770	.	T	C	.	.	MAF_INRAE=27.215
NC_035088.1	89474776	.	T	C	.	.	MAF_INRAE=6.667
NC_035088.1	89474780	.	C	G	.	.	MAF_INRAE=2.632
NC_035088.1	89474792	.	C	G	.	.	MAF_INRAE=6.667
NC_035088.1	89474795	.	T	A	.	.	MAF_INRAE=31.667
NC_035088.1	89474804	.	T	C	.	.	MAF_INRAE=30.833
NC_035088.1	89474809	.	G	A	.	.	MAF_INRAE=7.595
NC_035088.1	89474812	.	T	C	.	.	MAF_INRAE=13.333
NC_035088.1	89474813	.	G	A	.	.	MAF_INRAE=10.0;MAF_USDA=16.667
NC_035088.1	89474825	.	G	T	.	.	MAF_INRAE=32.5
NC_035088.1	89474864	.	G	C	.	.	MAF_INRAE=9.167
NC_035088.1	89474912	.	G	A	.	.	MAF_INRAE=27.215
NC_035088.1	89474913	.	G	T	.	.	MAF_INRAE=11.667;MAF_USDA=2.459
NC_035088.1	89474921	.	A	C	.	.	MAF_USDA=3.279
NC_035088.1	89474942	.	G	T	.	.	MAF_USDA=16.667
NC_035088.1	89474959	.	T	G	.	.	MAF_INRAE=19.167;MAF_USDA=8.824
NC_035088.1	89474990	.	A	T	.	.	MAF_USDA=2.459
NC_035088.1	89475021	.	G	T	.	.	MAF_INRAE=1.667;MAF_USDA=7.059
NC_035088.1	89475032	.	G	A	.	.	MAF_INRAE=16.456
NC_035088.1	89475034	.	A	G	.	.	MAF_INRAE=21.667
NC_035088.1	89475054	.	C	T	.	.	MAF_INRAE=2.5;MAF_USDA=3.279
NC_035088.1	89475070	.	T	A	.	.	MAF_INRAE=18.333;MAF_USDA=11.765
NC_035088.1	89475123	.	T	A	.	.	MAF_INRAE=45.833
NC_035088.1	89475152	.	C	T	.	.	MAF_INRAE=13.333;MAF_USDA=10.417
NC_035088.1	89480749	.	C	A	.	.	MAF_INRAE=9.167
NC_035088.1	89480835	.	A	T	.	.	MAF_INRAE=3.333
NC_035088.1	89480836	.	A	T	.	.	MAF_INRAE=3.333
NC_035088.1	89480849	.	T	A	.	.	MAF_INRAE=30.0
NC_035088.1	89480919	.	A	T	.	.	MAF_USDA=4.167
NC_035088.1	89480963	.	A	T	.	.	MAF_INRAE=3.333
NC_035088.1	89480969	.	T	A	.	.	MAF_INRAE=4.167
NC_035088.1	89480970	.	T	G	.	.	MAF_INRAE=4.167
NC_035088.1	89481011	.	C	T	.	.	MAF_INRAE=9.167
NC_035088.1	89481063	.	A	C	.	.	MAF_USDA=4.918
NC_035088.1	89481097	.	G	A	.	.	MAF_USDA=2.459
NC_035088.1	89481116	.	A	G	.	.	MAF_INRAE=15.833
NC_035088.1	89481123	.	C	G	.	.	MAF_INRAE=36.667
NC_035088.1	89481138	.	G	A	.	.	MAF_INRAE=41.139
NC_035088.1	89481140	.	A	C	.	.	MAF_INRAE=2.5;MAF_USDA=7.377
NC_035088.1	89481170	.	G	T	.	.	MAF_INRAE=11.667
NC_035088.1	89481175	.	T	C	.	.	MAF_INRAE=39.873
NC_035088.1	89481185	.	G	A	.	.	MAF_INRAE=7.5
NC_035088.1	89481211	.	T	A	.	.	MAF_INRAE=34.167
NC_035088.1	89481216	.	G	T	.	.	MAF_USDA=6.25
NC_035088.1	89481295	.	C	A	.	.	MAF_INRAE=22.785
NC_035088.1	89481302	.	A	T	.	.	MAF_INRAE=2.632
NC_035088.1	89481314	.	A	G	.	.	MAF_INRAE=25.833
NC_035088.1	89481318	.	A	G	.	.	MAF_INRAE=23.418
NC_035088.1	89481417	.	G	T	.	.	MAF_USDA=1.639
NC_035088.1	89481429	.	C	T	.	.	MAF_INRAE=34.167
NC_035088.1	89481430	.	C	T	.	.	MAF_USDA=3.279
NC_035088.1	89481446	.	G	T	.	.	MAF_INRAE=17.722
NC_035088.1	89481522	.	A	T	.	.	MAF_INRAE=2.5
NC_035088.1	89481541	.	A	C	.	.	MAF_INRAE=13.333
NC_035088.1	89481545	.	A	C	.	.	MAF_INRAE=9.167
NC_035088.1	89481558	.	A	T	.	.	MAF_INRAE=3.333
NC_035088.1	89481564	.	T	A	.	.	MAF_INRAE=38.608
NC_035088.1	89481600	.	T	G	.	.	MAF_INRAE=1.667
NC_035088.1	89481606	.	T	C	.	.	MAF_INRAE=20.253
NC_035088.1	89481622	.	C	T	.	.	MAF_INRAE=32.5;MAF_USDA=10.588
NC_035088.1	89481675	.	C	A	.	.	MAF_USDA=5.294
NC_035088.1	89481680	.	C	A	.	.	MAF_INRAE=7.895
NC_035088.1	89481685	.	G	C	.	.	MAF_INRAE=42.5
NC_035088.1	89481686	.	T	A	.	.	MAF_INRAE=2.632
NC_035088.1	89481698	.	C	T	.	.	MAF_INRAE=1.667
NC_035088.1	89481744	.	G	A	.	.	MAF_USDA=6.557
NC_035088.1	89481806	.	G	A	.	.	MAF_INRAE=13.333
NC_035088.1	89481813	.	G	C	.	.	MAF_INRAE=3.333
NC_035088.1	89481819	.	G	A	.	.	MAF_INRAE=3.333
NC_035088.1	89481824	.	T	A	.	.	MAF_INRAE=3.333
NC_035088.1	89484858	.	C	A	.	.	MAF_USDA=3.279
NC_035088.1	89484876	.	C	T	.	.	MAF_INRAE=2.532
NC_035088.1	89484878	.	C	A	.	.	MAF_USDA=3.279
NC_035088.1	89484899	.	T	G	.	.	MAF_INRAE=20.833
NC_035088.1	89484943	.	A	G	.	.	MAF_INRAE=30.0
NC_035088.1	89484975	.	C	T	.	.	MAF_INRAE=6.667
NC_035088.1	89484982	.	C	T	.	.	MAF_INRAE=6.667
NC_035088.1	89484995	.	C	G	.	.	MAF_USDA=2.083
NC_035088.1	89485001	.	C	T	.	.	MAF_INRAE=21.667
NC_035088.1	89485003	.	G	A	.	.	MAF_INRAE=6.667
NC_035088.1	89485012	.	T	C	.	.	MAF_USDA=3.279
NC_035088.1	89485033	.	C	A	.	.	MAF_INRAE=4.43
NC_035088.1	89485038	.	G	A	.	.	MAF_INRAE=15.0
NC_035088.1	89485085	.	A	G	.	.	MAF_INRAE=6.667
NC_035088.1	89485101	.	A	C	.	.	MAF_INRAE=34.167
NC_035088.1	89485164	.	T	A	.	.	MAF_INRAE=48.333
NC_035088.1	89485186	.	T	C	.	.	MAF_INRAE=44.167
NC_035088.1	89485204	.	C	T	.	.	MAF_INRAE=2.632
NC_035088.1	89485234	.	T	G	.	.	MAF_INRAE=4.43
NC_035088.1	89485244	.	A	G	.	.	MAF_INRAE=4.43
NC_035088.1	89485297	.	T	G	.	.	MAF_INRAE=6.667
NC_035088.1	89485327	.	T	G	.	.	MAF_INRAE=1.667
NC_035088.1	89485344	.	T	A	.	.	MAF_INRAE=14.167
NC_035088.1	89485350	.	A	G	.	.	MAF_INRAE=14.167
NC_035088.1	89485370	.	G	A	.	.	MAF_INRAE=5.833
NC_035088.1	89485449	.	G	A	.	.	MAF_INRAE=11.392
NC_035088.1	89485462	.	C	A	.	.	MAF_INRAE=16.667
NC_035088.1	89485496	.	G	A	.	.	MAF_INRAE=6.667
NC_035088.1	89485569	.	C	T	.	.	MAF_INRAE=2.632
NC_035088.1	89485631	.	C	T	.	.	MAF_USDA=12.941
NC_035088.1	89485671	.	A	G	.	.	MAF_USDA=1.639
NC_035088.1	89485740	.	C	A	.	.	MAF_USDA=20.833
NC_035088.1	89485750	.	A	T	.	.	MAF_USDA=7.377
NC_035088.1	89488252	.	G	A	.	.	MAF_USDA=18.75
NC_035088.1	89488371	.	G	A	.	.	MAF_INRAE=3.797
NC_035088.1	89488414	.	C	A	.	.	MAF_INRAE=4.167
NC_035088.1	89488422	.	A	G	.	.	MAF_INRAE=6.667
NC_035088.1	89488448	.	A	C	.	.	MAF_INRAE=6.667
NC_035088.1	89488464	.	T	G	.	.	MAF_INRAE=8.333
NC_035088.1	89488505	.	C	G	.	.	MAF_INRAE=6.667
NC_035088.1	89488591	.	G	A	.	.	MAF_USDA=8.333
NC_035088.1	89488927	.	T	C	.	.	MAF_USDA=14.118
NC_035088.1	89488932	.	A	T	.	.	MAF_USDA=4.118
NC_035088.1	89489027	.	C	A	.	.	MAF_USDA=16.667
NC_035088.1	89489038	.	G	A	.	.	MAF_USDA=16.667
NC_035088.1	89489110	.	A	C	.	.	MAF_INRAE=1.667
NC_035088.1	89489151	.	G	T	.	.	MAF_INRAE=4.167
NC_035088.1	89489205	.	C	T	.	.	MAF_USDA=12.5
NC_035088.1	89489219	.	G	T	.	.	MAF_USDA=37.5
NC_035088.1	89489257	.	T	C	.	.	MAF_USDA=50.0
NC_035088.1	89489294	.	T	G	.	.	MAF_USDA=45.652
NC_035088.1	89489375	.	G	T	.	.	MAF_INRAE=14.167
NC_035088.1	89489380	.	A	C	.	.	MAF_INRAE=5.0;MAF_USDA=13.529
NC_035088.1	89489409	.	C	A	.	.	MAF_INRAE=15.0
NC_035088.1	89489442	.	T	A	.	.	MAF_INRAE=30.0
NC_035088.1	89489444	.	A	C	.	.	MAF_INRAE=32.5
NC_035088.1	89489447	.	T	A	.	.	MAF_USDA=2.941
NC_035088.1	89489454	.	A	C	.	.	MAF_INRAE=13.333;MAF_USDA=10.0
NC_035088.1	89489467	.	T	C	.	.	MAF_INRAE=2.5;MAF_USDA=7.377
NC_035088.1	89489469	.	T	A	.	.	MAF_INRAE=5.833
NC_035088.1	89489478	.	C	A	.	.	MAF_INRAE=2.5;MAF_USDA=7.377
NC_035088.1	89489489	.	G	A	.	.	MAF_INRAE=2.5;MAF_USDA=8.197
NC_035088.1	89489496	.	C	T	.	.	MAF_INRAE=2.5;MAF_USDA=9.016
NC_035088.1	89489516	.	A	G	.	.	MAF_INRAE=2.5
NC_035088.1	89489543	.	T	A	.	.	MAF_USDA=1.639
NC_035088.1	89489577	.	T	G	.	.	MAF_INRAE=2.5
NC_035088.1	89489604	.	G	A	.	.	MAF_INRAE=2.5;MAF_USDA=8.824
NC_035088.1	89489610	.	G	A	.	.	MAF_INRAE=2.5;MAF_USDA=9.412
NC_035088.1	89489626	.	G	T	.	.	MAF_INRAE=3.333;MAF_USDA=13.115
NC_035088.1	89489636	.	G	A	.	.	MAF_INRAE=6.667
NC_035088.1	89489683	.	T	G	.	.	MAF_INRAE=2.5;MAF_USDA=7.647
NC_035088.1	89489704	.	G	T	.	.	MAF_USDA=2.459
NC_035088.1	89489708	.	G	T	.	.	MAF_USDA=8.333
NC_035088.1	89489709	.	T	C	.	.	MAF_INRAE=5.696
NC_035088.1	89489774	.	A	G	.	.	MAF_USDA=1.639
NC_035088.1	89489775	.	G	A	.	.	MAF_INRAE=1.667;MAF_USDA=10.0
NC_035088.1	89489803	.	G	A	.	.	MAF_INRAE=35.833;MAF_USDA=22.353
NC_035088.1	89489812	.	C	T	.	.	MAF_INRAE=34.167;MAF_USDA=21.765
NC_035088.1	89489842	.	C	A	.	.	MAF_INRAE=18.333
NC_035088.1	89489993	.	T	G	.	.	MAF_INRAE=2.5
NC_035088.1	89490043	.	T	C	.	.	MAF_INRAE=42.5
NC_035088.1	89490139	.	G	A	.	.	MAF_INRAE=6.329
NC_035088.1	89490144	.	C	A	.	.	MAF_INRAE=36.667
NC_035088.1	89490149	.	G	T	.	.	MAF_INRAE=6.329
NC_035088.1	89490154	.	T	C	.	.	MAF_INRAE=6.329
NC_035088.1	89490156	.	T	C	.	.	MAF_INRAE=7.5
NC_035088.1	89490182	.	A	T	.	.	MAF_INRAE=4.43
NC_035088.1	89490198	.	C	A	.	.	MAF_INRAE=4.43
NC_035088.1	89490228	.	A	G	.	.	MAF_INRAE=6.329
NC_035088.1	89490249	.	C	T	.	.	MAF_INRAE=7.5
NC_035088.1	89490268	.	C	T	.	.	MAF_INRAE=5.696
NC_035088.1	89490342	.	C	G	.	.	MAF_INRAE=3.333
NC_035088.1	89490354	.	C	T	.	.	MAF_INRAE=3.333
NC_035088.1	89490391	.	C	T	.	.	MAF_INRAE=19.167
NC_035088.1	89490394	.	C	A	.	.	MAF_INRAE=3.333
NC_035088.1	89490439	.	G	A	.	.	MAF_INRAE=1.667
NC_035088.1	89490481	.	C	A	.	.	MAF_INRAE=43.333
NC_035088.1	89490549	.	C	A	.	.	MAF_INRAE=4.43
NC_035088.1	89490589	.	A	G	.	.	MAF_INRAE=5.0
NC_035088.1	89490623	.	G	T	.	.	MAF_INRAE=45.833
NC_035088.1	89490642	.	C	T	.	.	MAF_INRAE=4.43;MAF_USDA=16.667
NC_035088.1	89490652	.	A	T	.	.	MAF_INRAE=3.333
NC_035088.1	89490657	.	T	C	.	.	MAF_INRAE=45.0
NC_035088.1	89490702	.	T	C	.	.	MAF_INRAE=7.5
NC_035088.1	89490703	.	G	A	.	.	MAF_INRAE=19.167
NC_035088.1	89490704	.	C	T	.	.	MAF_INRAE=39.167
NC_035088.1	89490739	.	T	G	.	.	MAF_INRAE=3.333
NC_035088.1	89490752	.	C	A	.	.	MAF_INRAE=3.333;MAF_USDA=8.333
NC_035088.1	89490763	.	G	T	.	.	MAF_INRAE=3.333
NC_035088.1	89490767	.	C	A	.	.	MAF_INRAE=3.333
NC_035088.1	89490782	.	A	T	.	.	MAF_INRAE=18.333
NC_035088.1	89490786	.	C	T	.	.	MAF_INRAE=20.0
NC_035088.1	89490829	.	T	G	.	.	MAF_INRAE=2.5
NC_035088.1	89490833	.	G	C	.	.	MAF_INRAE=8.333
NC_035088.1	89490841	.	G	A	.	.	MAF_INRAE=2.5
NC_035088.1	89490931	.	C	T	.	.	MAF_INRAE=8.333
NC_035088.1	89490937	.	G	A	.	.	MAF_INRAE=18.333;MAF_USDA=27.083
NC_035088.1	89490947	.	C	T	.	.	MAF_INRAE=46.667
NC_035088.1	89490948	.	A	G	.	.	MAF_INRAE=47.5
NC_035088.1	89490962	.	A	G	.	.	MAF_INRAE=45.0
NC_035088.1	89490973	.	T	C	.	.	MAF_INRAE=4.43
NC_035088.1	89490976	.	C	A	.	.	MAF_INRAE=45.0
NC_035088.1	89491000	.	G	T	.	.	MAF_INRAE=12.658
NC_035088.1	89491075	.	C	T	.	.	MAF_INRAE=6.667
NC_035088.1	89491133	.	T	A	.	.	MAF_INRAE=40.833
NC_035088.1	89491166	.	G	T	.	.	MAF_INRAE=43.333
NC_035088.1	89491175	.	T	G	.	.	MAF_INRAE=45.0
NC_035088.1	89491197	.	C	T	.	.	MAF_INRAE=2.5
NC_035088.1	89491202	.	T	C	.	.	MAF_INRAE=3.333
NC_035088.1	89491225	.	G	A	.	.	MAF_INRAE=3.333;MAF_USDA=8.333
NC_035088.1	89491242	.	A	G	.	.	MAF_INRAE=42.5
NC_035088.1	89491299	.	T	A	.	.	MAF_INRAE=5.0
NC_035088.1	89491314	.	C	A	.	.	MAF_INRAE=15.833
NC_035088.1	89491371	.	T	C	.	.	MAF_INRAE=44.167
NC_035088.1	89491426	.	A	T	.	.	MAF_INRAE=12.025
NC_035088.1	89491442	.	T	A	.	.	MAF_INRAE=43.333
NC_035088.1	89491443	.	C	T	.	.	MAF_INRAE=15.833
NC_035088.1	89491444	.	G	A	.	.	MAF_INRAE=43.333
NC_035088.1	89491457	.	T	C	.	.	MAF_INRAE=12.658
NC_035088.1	89491489	.	T	C	.	.	MAF_INRAE=43.333
NC_035088.1	89491497	.	A	G	.	.	MAF_INRAE=5.833
NC_035088.1	89491504	.	T	C	.	.	MAF_INRAE=42.5
NC_035088.1	89491527	.	A	G	.	.	MAF_INRAE=43.333
NC_035088.1	89491658	.	T	G	.	.	MAF_INRAE=3.333
NC_035088.1	89491671	.	G	C	.	.	MAF_INRAE=6.667
NC_035088.1	89491681	.	C	A	.	.	MAF_INRAE=3.333
NC_035088.1	89491720	.	C	T	.	.	MAF_INRAE=41.667
NC_035088.1	89491725	.	G	A	.	.	MAF_INRAE=8.333
NC_035088.1	89491737	.	C	T	.	.	MAF_INRAE=6.667
NC_035088.1	89491788	.	A	G	.	.	MAF_INRAE=3.333;MAF_USDA=13.115
NC_035088.1	89491873	.	C	A	.	.	MAF_INRAE=7.5;MAF_USDA=2.459
NC_035088.1	89492032	.	G	A	.	.	MAF_INRAE=31.667
NC_035088.1	89492095	.	A	G	.	.	MAF_INRAE=19.167
NC_035088.1	89492101	.	C	T	.	.	MAF_INRAE=28.333
NC_035088.1	89492114	.	G	C	.	.	MAF_INRAE=47.5
NC_035088.1	89492131	.	A	C	.	.	MAF_INRAE=4.43
NC_035088.1	89492181	.	A	T	.	.	MAF_INRAE=40.833
NC_035088.1	89492292	.	C	T	.	.	MAF_INRAE=6.667
NC_035088.1	89492334	.	C	T	.	.	MAF_INRAE=3.333
NC_035088.1	89492469	.	C	T	.	.	MAF_INRAE=11.667
NC_035088.1	89492474	.	A	T	.	.	MAF_INRAE=11.667
NC_035088.1	89492482	.	A	T	.	.	MAF_INRAE=11.667
NC_035088.1	89492491	.	C	T	.	.	MAF_INRAE=2.632;MAF_USDA=16.667
NC_035088.1	89492531	.	T	G	.	.	MAF_INRAE=30.833
NC_035088.1	89492593	.	C	T	.	.	MAF_INRAE=11.392
NC_035088.1	89492617	.	G	C	.	.	MAF_INRAE=8.333
NC_035088.1	89497503	.	C	T	.	.	MAF_USDA=22.917
NC_035088.1	89497682	.	C	A	.	.	MAF_INRAE=10.0;MAF_USDA=5.294
NC_035088.1	89497697	.	A	T	.	.	MAF_INRAE=25.833;MAF_USDA=11.765
NC_035088.1	89497701	.	C	T	.	.	MAF_INRAE=9.167;MAF_USDA=4.098
NC_035088.1	89497702	.	G	A	.	.	MAF_USDA=4.098
NC_035088.1	89497784	.	G	A	.	.	MAF_INRAE=6.667;MAF_USDA=16.667
NC_035088.1	89497788	.	A	C	.	.	MAF_INRAE=13.291;MAF_USDA=16.667
NC_035088.1	89497834	.	C	T	.	.	MAF_INRAE=10.833;MAF_USDA=16.667
NC_035088.1	89497852	.	G	A	.	.	MAF_INRAE=20.0
NC_035088.1	89497865	.	A	C	.	.	MAF_INRAE=2.632
NC_035088.1	89497867	.	G	A	.	.	MAF_INRAE=20.0
NC_035088.1	89497891	.	C	T	.	.	MAF_INRAE=19.167
NC_035088.1	89498003	.	C	T	.	.	MAF_INRAE=1.667
NC_035088.1	89498187	.	T	A	.	.	MAF_USDA=3.279
NC_035088.1	89498238	.	T	A	.	.	MAF_USDA=1.639
NC_035088.1	89498249	.	C	A	.	.	MAF_USDA=27.083
NC_035088.1	89498334	.	G	A	.	.	MAF_INRAE=2.632;MAF_USDA=13.115
NC_035088.1	89498342	.	A	G	.	.	MAF_USDA=3.279
NC_035088.1	89498363	.	A	C	.	.	MAF_USDA=14.706
NC_035088.1	89498420	.	A	G	.	.	MAF_INRAE=16.667
NC_035088.1	89498456	.	C	A	.	.	MAF_USDA=2.459
NC_035088.1	89498477	.	C	A	.	.	MAF_USDA=2.459
NC_035088.1	89498501	.	T	C	.	.	MAF_INRAE=8.333
NC_035088.1	89498511	.	T	G	.	.	MAF_INRAE=4.167
NC_035088.1	89498516	.	G	A	.	.	MAF_INRAE=30.833
NC_035088.1	89498523	.	A	G	.	.	MAF_INRAE=30.833
NC_035088.1	89498529	.	C	G	.	.	MAF_INRAE=30.0;MAF_USDA=22.917
NC_035088.1	89498540	.	G	A	.	.	MAF_INRAE=8.333
NC_035088.1	89498544	.	A	T	.	.	MAF_USDA=20.833
NC_035088.1	89498551	.	C	T	.	.	MAF_INRAE=28.333
NC_035088.1	89498556	.	T	G	.	.	MAF_INRAE=27.5
NC_035088.1	89498564	.	A	T	.	.	MAF_INRAE=25.833
NC_035088.1	89498592	.	A	C	.	.	MAF_INRAE=23.333;MAF_USDA=29.167
NC_035088.1	89499043	.	T	C	.	.	MAF_USDA=16.667
NC_035088.1	89499053	.	T	G	.	.	MAF_INRAE=3.333
NC_035088.1	89499082	.	G	A	.	.	MAF_INRAE=4.167
NC_035088.1	89499086	.	A	T	.	.	MAF_USDA=20.833
NC_035088.1	89499221	.	A	T	.	.	MAF_USDA=18.75
NC_035088.1	89499225	.	G	A	.	.	MAF_USDA=29.167
NC_035088.1	89499399	.	A	C	.	.	MAF_USDA=18.75
NC_035088.1	89499407	.	T	C	.	.	MAF_USDA=16.667
NC_035088.1	89499412	.	T	C	.	.	MAF_USDA=35.417
NC_035088.1	89499418	.	G	A	.	.	MAF_USDA=10.417
NC_035088.1	89499450	.	C	T	.	.	MAF_USDA=2.083
NC_035088.1	89499506	.	G	A	.	.	MAF_USDA=16.667
NC_035088.1	89499563	.	C	A	.	.	MAF_INRAE=1.667
NC_035088.1	89499589	.	T	A	.	.	MAF_USDA=26.087
NC_035088.1	89499863	.	G	A	.	.	MAF_USDA=7.377
NC_035088.1	89499870	.	A	C	.	.	MAF_USDA=12.5
NC_035088.1	89499879	.	T	A	.	.	MAF_USDA=29.167
NC_035088.1	89499880	.	C	A	.	.	MAF_USDA=18.75
NC_035088.1	89499958	.	C	T	.	.	MAF_INRAE=8.333
NC_035088.1	89500010	.	C	T	.	.	MAF_INRAE=15.0
NC_035088.1	89500014	.	C	G	.	.	MAF_INRAE=15.0
NC_035088.1	89500058	.	C	T	.	.	MAF_INRAE=3.333
NC_035088.1	89500097	.	C	T	.	.	MAF_INRAE=39.167
NC_035088.1	89500098	.	C	G	.	.	MAF_INRAE=6.667
NC_035088.1	89500198	.	A	G	.	.	MAF_INRAE=4.43
NC_035088.1	89500226	.	C	T	.	.	MAF_INRAE=9.167
NC_035088.1	89500309	.	G	A	.	.	MAF_INRAE=5.0
NC_035088.1	89500336	.	C	A	.	.	MAF_INRAE=5.833
NC_035088.1	89500344	.	A	C	.	.	MAF_INRAE=45.0
NC_035088.1	89500367	.	C	T	.	.	MAF_INRAE=7.5
NC_035088.1	89500402	.	A	C	.	.	MAF_INRAE=46.667
NC_035088.1	89500428	.	T	C	.	.	MAF_INRAE=42.5
NC_035088.1	89500432	.	A	G	.	.	MAF_INRAE=1.667
NC_035088.1	89500440	.	C	T	.	.	MAF_INRAE=5.833
NC_035088.1	89500459	.	G	A	.	.	MAF_INRAE=4.167
NC_035088.1	89500469	.	G	T	.	.	MAF_INRAE=5.0
NC_035088.1	89500470	.	T	G	.	.	MAF_INRAE=5.0
NC_035088.1	89500504	.	A	T	.	.	MAF_INRAE=32.5
NC_035088.1	89500531	.	C	A	.	.	MAF_INRAE=14.167
NC_035088.1	89500546	.	T	C	.	.	MAF_INRAE=41.667
NC_035088.1	89500550	.	T	C	.	.	MAF_INRAE=42.5
NC_035088.1	89500592	.	A	T	.	.	MAF_INRAE=42.5
NC_035088.1	89500604	.	C	T	.	.	MAF_INRAE=42.5
NC_035088.1	89500623	.	A	C	.	.	MAF_INRAE=45.833
NC_035088.1	89500642	.	A	T	.	.	MAF_INRAE=42.5
NC_035088.1	89500652	.	G	A	.	.	MAF_INRAE=3.333
NC_035088.1	89500688	.	C	T	.	.	MAF_USDA=4.167
NC_035088.1	89500716	.	G	T	.	.	MAF_USDA=1.639
NC_035088.1	89500732	.	T	A	.	.	MAF_USDA=1.639
NC_035088.1	89500737	.	A	T	.	.	MAF_INRAE=40.0
NC_035088.1	89500759	.	C	T	.	.	MAF_INRAE=5.0
NC_035088.1	89500810	.	A	C	.	.	MAF_INRAE=5.0
NC_035088.1	89500845	.	T	C	.	.	MAF_INRAE=41.667
NC_035088.1	89500860	.	T	G	.	.	MAF_INRAE=3.333
NC_035088.1	89504367	.	A	G	.	.	MAF_INRAE=3.333
NC_035088.1	89504381	.	T	C	.	.	MAF_INRAE=2.5
NC_035088.1	89504394	.	T	G	.	.	MAF_INRAE=6.667
NC_035088.1	89504406	.	C	T	.	.	MAF_INRAE=1.667
NC_035088.1	89504411	.	T	G	.	.	MAF_INRAE=5.833
NC_035088.1	89504442	.	G	A	.	.	MAF_INRAE=5.833;MAF_USDA=5.294
NC_035088.1	89504453	.	C	A	.	.	MAF_INRAE=10.0;MAF_USDA=12.5
NC_035088.1	89504489	.	C	A	.	.	MAF_INRAE=5.833
NC_035088.1	89504545	.	G	T	.	.	MAF_USDA=9.016
NC_035088.1	89504562	.	C	T	.	.	MAF_INRAE=21.667;MAF_USDA=24.118
NC_035088.1	89504572	.	T	A	.	.	MAF_INRAE=9.167
NC_035088.1	89504578	.	A	G	.	.	MAF_INRAE=6.667
NC_035088.1	89504580	.	T	C	.	.	MAF_INRAE=39.167
NC_035088.1	89504585	.	A	T	.	.	MAF_INRAE=15.0;MAF_USDA=18.75
NC_035088.1	89504608	.	A	C	.	.	MAF_INRAE=10.833
NC_035088.1	89504641	.	G	T	.	.	MAF_INRAE=8.333
NC_035088.1	89504664	.	T	A	.	.	MAF_INRAE=30.833
NC_035088.1	89504673	.	T	G	.	.	MAF_INRAE=4.167
NC_035088.1	89504720	.	A	G	.	.	MAF_INRAE=5.833
NC_035088.1	89504721	.	C	T	.	.	MAF_USDA=6.25
NC_035088.1	89504735	.	G	A	.	.	MAF_INRAE=2.532
NC_035088.1	89504736	.	C	A	.	.	MAF_INRAE=2.5
NC_035088.1	89504753	.	A	C	.	.	MAF_INRAE=5.833
NC_035088.1	89504773	.	T	C	.	.	MAF_INRAE=10.0
NC_035088.1	89504791	.	C	T	.	.	MAF_INRAE=13.333
NC_035088.1	89504838	.	G	T	.	.	MAF_INRAE=3.797
NC_035088.1	89504857	.	T	G	.	.	MAF_INRAE=15.0
NC_035088.1	89504903	.	C	T	.	.	MAF_INRAE=2.5
NC_035088.1	89504925	.	G	A	.	.	MAF_INRAE=25.0
NC_035088.1	89504928	.	C	T	.	.	MAF_INRAE=33.333
NC_035088.1	89504929	.	A	C	.	.	MAF_INRAE=33.333
NC_035088.1	89504975	.	T	C	.	.	MAF_INRAE=3.165
NC_035088.1	89505014	.	T	G	.	.	MAF_INRAE=33.333
NC_035088.1	89505016	.	T	A	.	.	MAF_INRAE=3.333
NC_035088.1	89505017	.	T	A	.	.	MAF_INRAE=11.667
NC_035088.1	89505023	.	C	T	.	.	MAF_INRAE=18.333
NC_035088.1	89505055	.	C	T	.	.	MAF_INRAE=17.5
NC_035088.1	89505056	.	A	G	.	.	MAF_INRAE=46.667
NC_035088.1	89505089	.	G	T	.	.	MAF_INRAE=19.167
NC_035088.1	89505135	.	A	C	.	.	MAF_INRAE=10.833
NC_035088.1	89505141	.	T	C	.	.	MAF_INRAE=1.667
NC_035088.1	89505178	.	CAGT	CAGC	.	.	MAF_USDA=33.333
NC_035088.1	89505181	.	T	C	.	.	MAF_INRAE=41.667
NC_035088.1	89505182	.	G	A	.	.	MAF_INRAE=2.5
NC_035088.1	89505198	.	T	A	.	.	MAF_USDA=2.459
NC_035088.1	89505208	.	G	A	.	.	MAF_USDA=4.098
NC_035088.1	89505219	.	C	A	.	.	MAF_USDA=2.459
NC_035088.1	89505229	.	C	A	.	.	MAF_INRAE=25.0
NC_035088.1	89505237	.	T	G	.	.	MAF_INRAE=23.333
NC_035088.1	89505248	.	G	T	.	.	MAF_INRAE=25.0
NC_035088.1	89505288	.	G	T	.	.	MAF_INRAE=23.333
NC_035088.1	89505299	.	A	G	.	.	MAF_INRAE=23.333
NC_035088.1	89510673	.	C	A	.	.	MAF_USDA=22.917
NC_035088.1	89510707	.	T	A	.	.	MAF_USDA=10.417
NC_035088.1	89510858	.	T	C	.	.	MAF_USDA=5.738
NC_035088.1	89510861	.	T	C	.	.	MAF_USDA=1.639
NC_035088.1	89510898	.	C	A	.	.	MAF_INRAE=3.333
NC_035088.1	89510937	.	C	T	.	.	MAF_INRAE=9.494
NC_035088.1	89510995	.	T	C	.	.	MAF_INRAE=3.333
NC_035088.1	89511012	.	A	T	.	.	MAF_INRAE=3.333
NC_035088.1	89511028	.	A	G	.	.	MAF_INRAE=15.0
NC_035088.1	89511046	.	C	T	.	.	MAF_INRAE=40.0
NC_035088.1	89511144	.	G	T	.	.	MAF_INRAE=48.333
NC_035088.1	89511186	.	C	A	.	.	MAF_INRAE=21.667;MAF_USDA=16.667
NC_035088.1	89511400	.	T	G	.	.	MAF_USDA=9.016
NC_035088.1	89511481	.	A	G	.	.	MAF_INRAE=2.5
NC_035088.1	89511502	.	T	C	.	.	MAF_INRAE=10.0
NC_035088.1	89511519	.	G	A	.	.	MAF_INRAE=20.0
NC_035088.1	89511569	.	G	T	.	.	MAF_USDA=3.279
NC_035088.1	89511609	.	G	A	.	.	MAF_USDA=3.279
NC_035088.1	89511637	.	T	C	.	.	MAF_USDA=6.557
NC_035088.1	89511674	.	G	A	.	.	MAF_USDA=2.459
NC_035088.1	89511676	.	C	T	.	.	MAF_USDA=2.459
NC_035088.1	89511713	.	G	T	.	.	MAF_USDA=3.279
NC_035088.1	89511724	.	G	C	.	.	MAF_USDA=1.639
NC_035088.1	89513864	.	G	A	.	.	MAF_USDA=11.176
NC_035088.1	89513917	.	G	T	.	.	MAF_INRAE=24.167
NC_035088.1	89513988	.	T	A	.	.	MAF_INRAE=12.658
NC_035088.1	89513998	.	A	T	.	.	MAF_INRAE=3.333
NC_035088.1	89514003	.	A	T	.	.	MAF_INRAE=25.0
NC_035088.1	89514014	.	C	A	.	.	MAF_INRAE=3.333
NC_035088.1	89514040	.	G	A	.	.	MAF_INRAE=5.0
NC_035088.1	89514043	.	G	A	.	.	MAF_INRAE=8.861
NC_035088.1	89514086	.	G	T	.	.	MAF_INRAE=7.595
NC_035088.1	89514116	.	T	A	.	.	MAF_INRAE=2.632
NC_035088.1	89514139	.	C	T	.	.	MAF_INRAE=10.127
NC_035088.1	89514140	.	A	T	.	.	MAF_INRAE=12.5
NC_035088.1	89514147	.	C	A	.	.	MAF_INRAE=2.532
NC_035088.1	89514188	.	C	A	.	.	MAF_INRAE=3.797
NC_035088.1	89514198	.	G	T	.	.	MAF_INRAE=35.833
NC_035088.1	89514218	.	C	T	.	.	MAF_INRAE=2.5
NC_035088.1	89514226	.	G	A	.	.	MAF_INRAE=2.5
NC_035088.1	89514232	.	G	A	.	.	MAF_INRAE=38.333
NC_035088.1	89514328	.	C	T	.	.	MAF_INRAE=3.333
NC_035088.1	89514359	.	T	G	.	.	MAF_INRAE=11.667
NC_035088.1	89514386	.	G	A	.	.	MAF_INRAE=8.228
NC_035088.1	89514426	.	G	C	.	.	MAF_INRAE=8.861
NC_035088.1	89514438	.	T	C	.	.	MAF_INRAE=11.667
NC_035088.1	89514442	.	A	G	.	.	MAF_INRAE=11.667
NC_035088.1	89514490	.	T	A	.	.	MAF_INRAE=23.333
NC_035088.1	89514518	.	C	T	.	.	MAF_INRAE=23.333;MAF_USDA=22.917
NC_035088.1	89514539	.	T	A	.	.	MAF_INRAE=9.494
NC_035088.1	89514571	.	G	T	.	.	MAF_INRAE=9.494
NC_035088.1	89514582	.	T	G	.	.	MAF_INRAE=3.333
NC_035088.1	89514612	.	G	C	.	.	MAF_INRAE=18.333
NC_035088.1	89514627	.	C	G	.	.	MAF_INRAE=12.025
NC_035088.1	89514629	.	C	A	.	.	MAF_INRAE=15.0
NC_035088.1	89514631	.	G	C	.	.	MAF_INRAE=15.0
NC_035088.1	89514646	.	A	T	.	.	MAF_INRAE=17.5
NC_035088.1	89514671	.	C	A	.	.	MAF_INRAE=11.392
NC_035088.1	89514711	.	C	T	.	.	MAF_INRAE=11.667
NC_035088.1	89514741	.	A	G	.	.	MAF_INRAE=40.0
NC_035088.1	89514768	.	C	G	.	.	MAF_INRAE=10.0
NC_035088.1	89514779	.	G	T	.	.	MAF_INRAE=31.667
NC_035088.1	89514791	.	T	A	.	.	MAF_INRAE=35.833
NC_035088.1	89514794	.	C	T	.	.	MAF_INRAE=43.333
NC_035088.1	89514797	.	A	C	.	.	MAF_INRAE=11.667
NC_035088.1	89514816	.	G	T	.	.	MAF_INRAE=10.833
NC_035088.1	89514830	.	G	T	.	.	MAF_INRAE=40.833
NC_035088.1	89514846	.	G	T	.	.	MAF_INRAE=32.5
NC_035088.1	89514853	.	G	A	.	.	MAF_INRAE=44.167
NC_035088.1	89514873	.	C	A	.	.	MAF_INRAE=2.632
NC_035088.1	89514874	.	A	C	.	.	MAF_INRAE=15.833
NC_035088.1	89514899	.	T	C	.	.	MAF_INRAE=46.667
NC_035088.1	89514913	.	A	C	.	.	MAF_INRAE=2.5
NC_035088.1	89514914	.	A	C	.	.	MAF_INRAE=42.5
NC_035088.1	89514933	.	G	A	.	.	MAF_INRAE=42.5
NC_035088.1	89514975	.	C	T	.	.	MAF_USDA=4.762
NC_035088.1	89514977	.	C	T	.	.	MAF_USDA=1.667
NC_035088.1	89514978	.	G	A	.	.	MAF_USDA=10.833
NC_035088.1	89515139	.	A	T	.	.	MAF_INRAE=25.833
NC_035088.1	89515155	.	C	T	.	.	MAF_INRAE=28.333
NC_035088.1	89515156	.	G	A	.	.	MAF_INRAE=38.333
NC_035088.1	89515160	.	C	T	.	.	MAF_INRAE=25.833
NC_035088.1	89515161	.	A	T	.	.	MAF_INRAE=9.167
NC_035088.1	89515171	.	T	A	.	.	MAF_INRAE=47.5
NC_035088.1	89515179	.	G	A	.	.	MAF_INRAE=47.5
NC_035088.1	89515195	.	A	G	.	.	MAF_INRAE=7.5
NC_035088.1	89515204	.	A	C	.	.	MAF_INRAE=45.0
NC_035088.1	89515221	.	T	A	.	.	MAF_INRAE=16.667;MAF_USDA=16.667
NC_035088.1	89515224	.	G	A	.	.	MAF_USDA=4.167
NC_035088.1	89515234	.	A	G	.	.	MAF_USDA=22.917
NC_035088.1	89515274	.	G	A	.	.	MAF_INRAE=16.667;MAF_USDA=12.5
NC_035088.1	89515281	.	A	C	.	.	MAF_INRAE=8.333
NC_035088.1	89515293	.	T	C	.	.	MAF_INRAE=47.5
NC_035088.1	89515305	.	G	A	.	.	MAF_INRAE=19.167;MAF_USDA=2.083
NC_035088.1	89515311	.	C	A	.	.	MAF_INRAE=17.5;MAF_USDA=14.583
NC_035088.1	89515333	.	T	C	.	.	MAF_INRAE=5.0
NC_035088.1	89515335	.	A	G	.	.	MAF_INRAE=16.667;MAF_USDA=14.583
NC_035088.1	89515342	.	A	C	.	.	MAF_INRAE=25.833
NC_035088.1	89515354	.	A	C	.	.	MAF_INRAE=40.0
NC_035088.1	89515377	.	G	C	.	.	MAF_USDA=14.583
NC_035088.1	89515387	.	A	T	.	.	MAF_INRAE=15.833;MAF_USDA=9.756
NC_035088.1	89515389	.	G	T	.	.	MAF_USDA=1.724
NC_035088.1	89515399	.	T	A	.	.	MAF_INRAE=12.5;MAF_USDA=5.172
NC_035088.1	89515404	.	A	T	.	.	MAF_INRAE=29.167
NC_035088.1	89515409	.	C	A	.	.	MAF_INRAE=15.0;MAF_USDA=6.098
NC_035088.1	89515437	.	T	A	.	.	MAF_USDA=3.333
NC_035088.1	89515439	.	T	G	.	.	MAF_INRAE=21.667;MAF_USDA=22.619
NC_035088.1	89515442	.	T	C	.	.	MAF_INRAE=44.167
NC_035088.1	89515454	.	A	G	.	.	MAF_INRAE=7.5;MAF_USDA=8.929
NC_035088.1	89515472	.	C	T	.	.	MAF_INRAE=20.0;MAF_USDA=6.548
NC_035088.1	89515477	.	T	C	.	.	MAF_USDA=8.333
NC_035088.1	89515478	.	A	C	.	.	MAF_INRAE=7.5;MAF_USDA=8.929
NC_035088.1	89515483	.	T	C	.	.	MAF_INRAE=12.5;MAF_USDA=2.5
NC_035088.1	89515486	.	A	T	.	.	MAF_INRAE=7.5;MAF_USDA=8.929
NC_035088.1	89515551	.	C	T	.	.	MAF_INRAE=5.833
NC_035088.1	89515564	.	T	G	.	.	MAF_INRAE=26.667
NC_035088.1	89515628	.	A	G	.	.	MAF_USDA=9.322
NC_035088.1	89515680	.	G	A	.	.	MAF_INRAE=6.667;MAF_USDA=24.167
NC_035088.1	89515691	.	C	G	.	.	MAF_INRAE=7.5;MAF_USDA=10.833
NC_035088.1	89515697	.	C	T	.	.	MAF_INRAE=45.833
NC_035088.1	89515699	.	G	T	.	.	MAF_INRAE=7.5
NC_035088.1	89515700	.	C	T	.	.	MAF_INRAE=7.5;MAF_USDA=15.0
NC_035088.1	89515701	.	A	G	.	.	MAF_USDA=3.333
NC_035088.1	89515702	.	G	C	.	.	MAF_USDA=3.333
NC_035088.1	89515703	.	T	A	.	.	MAF_USDA=2.5
NC_035088.1	89515706	.	A	G	.	.	MAF_USDA=3.333
NC_035088.1	89515708	.	C	A	.	.	MAF_USDA=2.5
NC_035088.1	89515709	.	A	T	.	.	MAF_USDA=2.5
NC_035088.1	89515710	.	A	C	.	.	MAF_USDA=2.5
NC_035088.1	89515712	.	T	A	.	.	MAF_USDA=3.333
NC_035088.1	89515714	.	C	T	.	.	MAF_USDA=2.5
NC_035088.1	89515715	.	T	A	.	.	MAF_USDA=3.333
NC_035088.1	89515716	.	T	C	.	.	MAF_USDA=2.5
NC_035088.1	89515717	.	G	T	.	.	MAF_USDA=2.5
NC_035088.1	89515719	.	T	G	.	.	MAF_USDA=2.5
NC_035088.1	89515720	.	C	T	.	.	MAF_USDA=2.5
NC_035088.1	89515726	.	A	C	.	.	MAF_USDA=3.333
NC_035088.1	89515728	.	T	A	.	.	MAF_USDA=2.5
NC_035088.1	89515732	.	T	C	.	.	MAF_INRAE=7.5
NC_035088.1	89515746	.	G	A	.	.	MAF_INRAE=19.167;MAF_USDA=18.75
NC_035088.1	89515753	.	A	G	.	.	MAF_INRAE=6.667
NC_035088.1	89515755	.	C	A	.	.	MAF_INRAE=2.5
NC_035088.1	89515761	.	C	T	.	.	MAF_INRAE=2.5
NC_035088.1	89515762	.	C	A	.	.	MAF_INRAE=2.5
NC_035088.1	89515815	.	A	G	.	.	MAF_INRAE=9.167
NC_035088.1	89515835	.	T	A	.	.	MAF_INRAE=3.333
NC_035088.1	89515857	.	C	T	.	.	MAF_INRAE=5.0
NC_035088.1	89515877	.	A	G	.	.	MAF_INRAE=6.667
NC_035088.1	89515919	.	C	A	.	.	MAF_INRAE=4.167;MAF_USDA=27.083
NC_035088.1	89515926	.	C	T	.	.	MAF_INRAE=4.167
NC_035088.1	89515962	.	G	T	.	.	MAF_INRAE=6.667
NC_035088.1	89515973	.	C	T	.	.	MAF_INRAE=7.895
NC_035088.1	89515983	.	A	T	.	.	MAF_INRAE=9.167
NC_035088.1	89516015	.	G	T	.	.	MAF_INRAE=2.5
NC_035088.1	89516023	.	T	A	.	.	MAF_INRAE=16.667
NC_035088.1	89516033	.	T	G	.	.	MAF_INRAE=16.667
NC_035088.1	89516035	.	A	G	.	.	MAF_INRAE=13.333;MAF_USDA=16.667
NC_035088.1	89516051	.	T	C	.	.	MAF_INRAE=9.167
NC_035088.1	89516054	.	A	G	.	.	MAF_USDA=14.583
NC_035088.1	89516070	.	C	G	.	.	MAF_USDA=18.75
NC_035088.1	89516091	.	A	C	.	.	MAF_USDA=1.639
NC_035088.1	89516096	.	T	A	.	.	MAF_INRAE=11.667
NC_035088.1	89516099	.	T	C	.	.	MAF_INRAE=6.667
NC_035088.1	89516105	.	T	A	.	.	MAF_INRAE=7.895
NC_035088.1	89516124	.	A	T	.	.	MAF_USDA=3.333
NC_035088.1	89516130	.	G	A	.	.	MAF_INRAE=22.5;MAF_USDA=7.143
NC_035088.1	89516133	.	T	G	.	.	MAF_USDA=4.167
NC_035088.1	89516140	.	C	T	.	.	MAF_INRAE=7.895;MAF_USDA=10.417
NC_035088.1	89516145	.	A	G	.	.	MAF_INRAE=7.5;MAF_USDA=5.833
NC_035088.1	89516151	.	A	G	.	.	MAF_INRAE=13.333
NC_035088.1	89516152	.	T	C	.	.	MAF_USDA=11.31
NC_035088.1	89516156	.	A	C	.	.	MAF_INRAE=9.167
NC_035088.1	89516163	.	C	T	.	.	MAF_INRAE=7.895
NC_035088.1	89516173	.	T	G	.	.	MAF_INRAE=47.5
NC_035088.1	89516178	.	T	G	.	.	MAF_USDA=6.667
NC_035088.1	89516188	.	C	A	.	.	MAF_USDA=1.667
NC_035088.1	89516193	.	A	G	.	.	MAF_INRAE=7.895
NC_035088.1	89516194	.	A	T	.	.	MAF_INRAE=45.0
NC_035088.1	89516198	.	C	A	.	.	MAF_INRAE=5.0
NC_035088.1	89516217	.	G	C	.	.	MAF_INRAE=45.833
NC_035088.1	89516227	.	C	T	.	.	MAF_INRAE=1.667
NC_035088.1	89516239	.	C	A	.	.	MAF_USDA=3.571
NC_035088.1	89516245	.	C	G	.	.	MAF_INRAE=16.667
NC_035088.1	89516275	.	G	A	.	.	MAF_USDA=5.085
NC_035088.1	89516276	.	A	G	.	.	MAF_USDA=11.864
NC_035088.1	89516279	.	A	T	.	.	MAF_INRAE=1.667;MAF_USDA=5.172
NC_035088.1	89516286	.	A	C	.	.	MAF_INRAE=44.167
NC_035088.1	89516300	.	A	G	.	.	MAF_USDA=2.083
NC_035088.1	89516310	.	G	T	.	.	MAF_INRAE=34.167
NC_035088.1	89516324	.	A	C	.	.	MAF_INRAE=3.333
NC_035088.1	89516345	.	G	A	.	.	MAF_USDA=20.833
NC_035088.1	89516405	.	G	A	.	.	MAF_INRAE=2.5
NC_035088.1	89516417	.	T	G	.	.	MAF_INRAE=1.667
NC_035088.1	89516432	.	T	C	.	.	MAF_INRAE=1.667
NC_035088.1	89516436	.	T	A	.	.	MAF_INRAE=20.833
NC_035088.1	89516455	.	G	T	.	.	MAF_USDA=47.826
NC_035088.1	89516546	.	T	G	.	.	MAF_INRAE=43.333
NC_035088.1	89516547	.	A	C	.	.	MAF_INRAE=47.5
NC_035088.1	89516556	.	A	T	.	.	MAF_INRAE=4.167
NC_035088.1	89516566	.	T	C	.	.	MAF_INRAE=47.5
NC_035088.1	89516590	.	A	G	.	.	MAF_INRAE=45.833
NC_035088.1	89516616	.	T	C	.	.	MAF_INRAE=1.667
NC_035088.1	89516627	.	A	G	.	.	MAF_INRAE=1.667
NC_035088.1	89516632	.	C	T	.	.	MAF_INRAE=41.667
NC_035088.1	89516647	.	C	T	.	.	MAF_INRAE=1.667;MAF_USDA=8.333
NC_035088.1	89516648	.	T	A	.	.	MAF_INRAE=22.5;MAF_USDA=1.695
NC_035088.1	89516663	.	C	T	.	.	MAF_USDA=3.333
NC_035088.1	89516664	.	A	G	.	.	MAF_USDA=3.333
NC_035088.1	89516677	.	T	A	.	.	MAF_INRAE=13.924;MAF_USDA=12.5
NC_035088.1	89516681	.	G	A	.	.	MAF_INRAE=7.5;MAF_USDA=5.0
NC_035088.1	89516688	.	A	G	.	.	MAF_USDA=3.333
NC_035088.1	89516689	.	A	T	.	.	MAF_INRAE=13.924;MAF_USDA=13.095
NC_035088.1	89516697	.	G	T	.	.	MAF_USDA=8.333
NC_035088.1	89516713	.	C	T	.	.	MAF_INRAE=15.833
NC_035088.1	89516728	.	T	C	.	.	MAF_INRAE=8.333;MAF_USDA=10.417
NC_035088.1	89516746	.	T	A	.	.	MAF_INRAE=12.658;MAF_USDA=9.322
NC_035088.1	89516747	.	A	G	.	.	MAF_INRAE=35.833
NC_035088.1	89516751	.	C	T	.	.	MAF_INRAE=8.333;MAF_USDA=4.237
NC_035088.1	89516777	.	A	G	.	.	MAF_USDA=1.695
NC_035088.1	89516778	.	T	C	.	.	MAF_INRAE=9.167
NC_035088.1	89516780	.	T	A	.	.	MAF_INRAE=2.532;MAF_USDA=8.475
NC_035088.1	89516829	.	T	A	.	.	MAF_USDA=4.167
NC_035088.1	89516852	.	C	T	.	.	MAF_INRAE=11.392
NC_035088.1	89516862	.	C	T	.	.	MAF_INRAE=7.595;MAF_USDA=14.706
NC_035088.1	89516870	.	G	A	.	.	MAF_INRAE=33.333
NC_035088.1	89516871	.	T	C	.	.	MAF_INRAE=2.532;MAF_USDA=8.235
NC_035088.1	89516881	.	G	A	.	.	MAF_INRAE=2.532;MAF_USDA=8.235
NC_035088.1	89516898	.	T	C	.	.	MAF_INRAE=17.5
NC_035088.1	89516899	.	C	T	.	.	MAF_INRAE=4.43;MAF_USDA=8.235
NC_035088.1	89516929	.	T	G	.	.	MAF_INRAE=23.418
NC_035088.1	89516931	.	A	T	.	.	MAF_INRAE=28.333
NC_035088.1	89516934	.	C	A	.	.	MAF_USDA=3.279
NC_035088.1	89516954	.	A	G	.	.	MAF_INRAE=12.658
NC_035088.1	89516966	.	T	A	.	.	MAF_INRAE=34.167
NC_035088.1	89516975	.	C	T	.	.	MAF_USDA=4.098
NC_035088.1	89516997	.	T	G	.	.	MAF_INRAE=25.949
NC_035088.1	89517015	.	A	G	.	.	MAF_INRAE=45.0
NC_035088.1	89517022	.	G	T	.	.	MAF_INRAE=45.0
NC_035088.1	89517036	.	T	C	.	.	MAF_USDA=2.5
NC_035088.1	89517037	.	A	G	.	.	MAF_INRAE=16.456
NC_035088.1	89517048	.	G	A	.	.	MAF_INRAE=2.5
NC_035088.1	89517072	.	A	T	.	.	MAF_INRAE=23.418
NC_035088.1	89517078	.	A	G	.	.	MAF_INRAE=9.167
NC_035088.1	89517080	.	T	A	.	.	MAF_INRAE=28.333;MAF_USDA=20.833
NC_035088.1	89517103	.	C	T	.	.	MAF_USDA=3.279
NC_035088.1	89517126	.	C	T	.	.	MAF_INRAE=27.5;MAF_USDA=27.059
NC_035088.1	89517127	.	G	T	.	.	MAF_INRAE=43.333
NC_035088.1	89517132	.	A	C	.	.	MAF_INRAE=2.532;MAF_USDA=5.738
NC_035088.1	89517141	.	C	A	.	.	MAF_USDA=1.639
NC_035088.1	89517187	.	A	G	.	.	MAF_INRAE=16.667;MAF_USDA=9.412
NC_035088.1	89517190	.	T	A	.	.	MAF_INRAE=42.5
NC_035088.1	89517223	.	C	T	.	.	MAF_INRAE=2.632;MAF_USDA=4.918
NC_035088.1	89517233	.	A	G	.	.	MAF_INRAE=21.667
NC_035088.1	89517252	.	G	A	.	.	MAF_USDA=3.333
NC_035088.1	89517253	.	T	C	.	.	MAF_INRAE=1.899;MAF_USDA=8.929
NC_035088.1	89517266	.	A	G	.	.	MAF_INRAE=23.333
NC_035088.1	89517273	.	T	A	.	.	MAF_INRAE=6.667
NC_035088.1	89517275	.	G	T	.	.	MAF_INRAE=6.667
NC_035088.1	89517305	.	C	T	.	.	MAF_INRAE=30.0
NC_035088.1	89517307	.	A	T	.	.	MAF_INRAE=14.167;MAF_USDA=1.667
NC_035088.1	89517309	.	T	C	.	.	MAF_INRAE=21.667
NC_035088.1	89517314	.	A	G	.	.	MAF_INRAE=30.0
NC_035088.1	89517317	.	C	T	.	.	MAF_INRAE=13.333
NC_035088.1	89517323	.	A	T	.	.	MAF_INRAE=20.833
NC_035088.1	89517331	.	T	A	.	.	MAF_INRAE=29.167;MAF_USDA=16.071
NC_035088.1	89517338	.	C	G	.	.	MAF_INRAE=19.167;MAF_USDA=14.167
NC_035088.1	89517373	.	C	G	.	.	MAF_INRAE=12.5
NC_035088.1	89517379	.	C	G	.	.	MAF_USDA=5.833
NC_035088.1	89517417	.	C	T	.	.	MAF_INRAE=21.667;MAF_USDA=19.88
NC_035088.1	89517433	.	C	A	.	.	MAF_INRAE=42.5
NC_035088.1	89517434	.	A	C	.	.	MAF_INRAE=43.333
NC_035088.1	89517442	.	C	A	.	.	MAF_INRAE=21.667;MAF_USDA=19.512
NC_035088.1	89517457	.	T	C	.	.	MAF_USDA=4.31
NC_035088.1	89517465	.	C	A	.	.	MAF_USDA=8.333
NC_035088.1	89517501	.	A	C	.	.	MAF_USDA=8.333
NC_035088.1	89517529	.	A	G	.	.	MAF_USDA=10.417
NC_035088.1	89517555	.	C	A	.	.	MAF_USDA=20.455
NC_035088.1	89517645	.	G	T	.	.	MAF_USDA=6.25
NC_035088.1	89517673	.	C	T	.	.	MAF_INRAE=8.333
NC_035088.1	89517684	.	A	G	.	.	MAF_INRAE=18.333
NC_035088.1	89517705	.	A	C	.	.	MAF_INRAE=12.658;MAF_USDA=11.864
NC_035088.1	89517730	.	A	T	.	.	MAF_INRAE=13.333;MAF_USDA=9.016
NC_035088.1	89517738	.	C	A	.	.	MAF_INRAE=12.5;MAF_USDA=9.016
NC_035088.1	89517746	.	C	T	.	.	MAF_INRAE=14.167
NC_035088.1	89517752	.	G	A	.	.	MAF_INRAE=25.0
NC_035088.1	89517767	.	C	T	.	.	MAF_INRAE=20.253
NC_035088.1	89517771	.	A	G	.	.	MAF_INRAE=15.0
NC_035088.1	89517801	.	A	G	.	.	MAF_INRAE=16.667
NC_035088.1	89517866	.	C	T	.	.	MAF_INRAE=45.0
NC_035088.1	89517868	.	C	T	.	.	MAF_USDA=4.918
NC_035088.1	89517880	.	T	C	.	.	MAF_USDA=5.738
NC_035088.1	89517882	.	CTCATCCCG	CTCATCCCA	.	.	MAF_USDA=45.833
NC_035088.1	89517893	.	C	T	.	.	MAF_USDA=4.918
NC_035088.1	89517922	.	C	T	.	.	MAF_INRAE=15.833
NC_035088.1	89517925	.	C	A	.	.	MAF_INRAE=7.5
NC_035088.1	89517950	.	C	A	.	.	MAF_INRAE=12.5
NC_035088.1	89517952	.	G	A	.	.	MAF_INRAE=15.833
NC_035088.1	89517971	.	C	G	.	.	MAF_INRAE=7.5
NC_035088.1	89517974	.	C	T	.	.	MAF_INRAE=42.5
NC_035088.1	89517987	.	C	T	.	.	MAF_INRAE=2.632
NC_035088.1	89517998	.	A	C	.	.	MAF_INRAE=44.167
NC_035088.1	89518074	.	T	C	.	.	MAF_INRAE=37.5
NC_035088.1	89518084	.	T	C	.	.	MAF_INRAE=37.5
NC_035088.1	89518088	.	C	A	.	.	MAF_INRAE=14.167
NC_035088.1	89518109	.	C	T	.	.	MAF_INRAE=36.667
NC_035088.1	89518115	.	A	C	.	.	MAF_INRAE=11.667
NC_035088.1	89518123	.	G	C	.	.	MAF_INRAE=15.0
NC_035088.1	89518161	.	A	C	.	.	MAF_INRAE=37.5
NC_035088.1	89518171	.	A	C	.	.	MAF_INRAE=42.5
NC_035088.1	89518175	.	A	C	.	.	MAF_INRAE=2.5;MAF_USDA=9.016
NC_035088.1	89518209	.	C	T	.	.	MAF_INRAE=7.5
NC_035088.1	89518219	.	G	T	.	.	MAF_INRAE=5.0
NC_035088.1	89518249	.	G	C	.	.	MAF_INRAE=14.167;MAF_USDA=13.934
NC_035088.1	89518278	.	C	T	.	.	MAF_USDA=6.557
NC_035088.1	89518287	.	A	T	.	.	MAF_INRAE=13.333
NC_035088.1	89518292	.	G	T	.	.	MAF_INRAE=33.333
NC_035088.1	89518304	.	A	T	.	.	MAF_INRAE=2.532
NC_035088.1	89518318	.	A	T	.	.	MAF_INRAE=38.333
NC_035088.1	89518320	.	C	T	.	.	MAF_INRAE=26.667
NC_035088.1	89518331	.	G	A	.	.	MAF_USDA=1.639
NC_035088.1	89518332	.	C	T	.	.	MAF_INRAE=11.667;MAF_USDA=10.656
NC_035088.1	89518352	.	C	A	.	.	MAF_USDA=6.25
NC_035088.1	89518377	.	A	G	.	.	MAF_INRAE=23.333
NC_035088.1	89518386	.	T	C	.	.	MAF_INRAE=16.667
NC_035088.1	89518390	.	A	C	.	.	MAF_INRAE=41.667
NC_035088.1	89518408	.	T	A	.	.	MAF_INRAE=7.5
NC_035088.1	89518438	.	T	A	.	.	MAF_INRAE=20.833;MAF_USDA=18.033
NC_035088.1	89518457	.	T	A	.	.	MAF_INRAE=26.667
NC_035088.1	89518472	.	G	T	.	.	MAF_INRAE=20.0
NC_035088.1	89518478	.	A	G	.	.	MAF_INRAE=13.333
NC_035088.1	89518482	.	T	G	.	.	MAF_INRAE=2.632
NC_035088.1	89518484	.	A	G	.	.	MAF_INRAE=15.833
NC_035088.1	89518562	.	C	T	.	.	MAF_INRAE=3.333
NC_035088.1	89518582	.	G	A	.	.	MAF_INRAE=43.333
NC_035088.1	89518643	.	A	G	.	.	MAF_INRAE=2.632
NC_035088.1	89518674	.	C	A	.	.	MAF_INRAE=18.333
NC_035088.1	89518687	.	G	A	.	.	MAF_INRAE=49.167
NC_035088.1	89518737	.	C	T	.	.	MAF_INRAE=45.0
NC_035088.1	89518742	.	G	A	.	.	MAF_INRAE=20.0
NC_035088.1	89518831	.	G	A	.	.	MAF_INRAE=9.167;MAF_USDA=9.016
NC_035088.1	89518978	.	T	A	.	.	MAF_INRAE=11.667;MAF_USDA=18.75
NC_035088.1	89518988	.	A	C	.	.	MAF_USDA=6.25
NC_035088.1	89518997	.	G	A	.	.	MAF_INRAE=12.5;MAF_USDA=6.25
NC_035088.1	89519068	.	G	A	.	.	MAF_INRAE=30.833
NC_035088.1	89519080	.	C	A	.	.	MAF_INRAE=14.167
NC_035088.1	89519772	.	T	A	.	.	MAF_USDA=33.333
NC_035088.1	89519821	.	T	A	.	.	MAF_USDA=6.522
NC_035088.1	89519861	.	T	A	.	.	MAF_USDA=20.455
NC_035088.1	89520254	.	C	T	.	.	MAF_USDA=7.143
NC_035088.1	89520257	.	G	A	.	.	MAF_USDA=40.476
NC_035088.1	89525215	.	C	T	.	.	MAF_USDA=13.636
NC_035088.1	89525224	.	C	G	.	.	MAF_USDA=6.818
NC_035088.1	89525226	.	C	T	.	.	MAF_USDA=13.636
NC_035088.1	89525270	.	T	A	.	.	MAF_INRAE=15.833
NC_035088.1	89525274	.	C	T	.	.	MAF_USDA=47.727
NC_035088.1	89525284	.	T	G	.	.	MAF_USDA=4.918
NC_035088.1	89525297	.	G	A	.	.	MAF_USDA=25.904
NC_035088.1	89525314	.	T	C	.	.	MAF_USDA=9.091
NC_035088.1	89525318	.	T	G	.	.	MAF_INRAE=8.333;MAF_USDA=17.47
NC_035088.1	89525351	.	A	G	.	.	MAF_INRAE=10.759;MAF_USDA=17.47
NC_035088.1	89525361	.	C	G	.	.	MAF_USDA=28.916
NC_035088.1	89525396	.	A	G	.	.	MAF_USDA=1.639
NC_035088.1	89525409	.	A	C	.	.	MAF_INRAE=13.158;MAF_USDA=5.738
NC_035088.1	89525419	.	C	A	.	.	MAF_INRAE=18.333;MAF_USDA=13.115
NC_035088.1	89525424	.	T	C	.	.	MAF_USDA=4.918
NC_035088.1	89525462	.	G	A	.	.	MAF_INRAE=6.667
NC_035088.1	89525485	.	A	G	.	.	MAF_INRAE=31.667
NC_035088.1	89525489	.	C	G	.	.	MAF_INRAE=21.667
NC_035088.1	89525517	.	T	A	.	.	MAF_INRAE=15.0
NC_035088.1	89525536	.	G	T	.	.	MAF_INRAE=2.632
NC_035088.1	89525538	.	C	A	.	.	MAF_INRAE=1.667
NC_035088.1	89525568	.	A	C	.	.	MAF_INRAE=19.167
NC_035088.1	89525610	.	T	G	.	.	MAF_INRAE=10.833
NC_035088.1	89525686	.	A	C	.	.	MAF_USDA=10.0
NC_035088.1	89525687	.	T	A	.	.	MAF_USDA=10.0
NC_035088.1	89525834	.	T	C	.	.	MAF_USDA=1.639
NC_035088.1	89525853	.	A	C	.	.	MAF_USDA=26.087
NC_035088.1	89525920	.	T	C	.	.	MAF_USDA=10.417
NC_035088.1	89526973	.	A	G	.	.	MAF_USDA=18.75
NC_035088.1	89527059	.	G	A	.	.	MAF_INRAE=37.5
NC_035088.1	89527083	.	T	A	.	.	MAF_INRAE=8.333
NC_035088.1	89527085	.	T	G	.	.	MAF_INRAE=2.5
NC_035088.1	89527089	.	G	C	.	.	MAF_INRAE=27.5
NC_035088.1	89527091	.	C	T	.	.	MAF_INRAE=27.5
NC_035088.1	89527105	.	T	G	.	.	MAF_INRAE=24.167
NC_035088.1	89527139	.	G	A	.	.	MAF_USDA=3.279
NC_035088.1	89527206	.	G	A	.	.	MAF_INRAE=2.532
NC_035088.1	89527255	.	C	T	.	.	MAF_INRAE=11.667;MAF_USDA=18.75
NC_035088.1	89527329	.	T	A	.	.	MAF_INRAE=20.833
NC_035088.1	89527336	.	A	C	.	.	MAF_INRAE=1.667
NC_035088.1	89527361	.	A	C	.	.	MAF_INRAE=2.5
NC_035088.1	89527364	.	G	T	.	.	MAF_INRAE=15.0
NC_035088.1	89527473	.	G	A	.	.	MAF_USDA=8.333
NC_035088.1	89527750	.	A	G	.	.	MAF_INRAE=10.0
NC_035088.1	89527786	.	A	C	.	.	MAF_INRAE=10.0
NC_035088.1	89527803	.	G	A	.	.	MAF_INRAE=8.333
NC_035088.1	89528933	.	C	A	.	.	MAF_INRAE=2.632
NC_035088.1	89528972	.	C	T	.	.	MAF_USDA=8.333
NC_035088.1	89529052	.	A	T	.	.	MAF_INRAE=42.5
NC_035088.1	89529059	.	G	T	.	.	MAF_INRAE=42.5
NC_035088.1	89529060	.	A	T	.	.	MAF_INRAE=43.333
NC_035088.1	89529076	.	C	T	.	.	MAF_INRAE=1.667;MAF_USDA=10.588
NC_035088.1	89529077	.	T	A	.	.	MAF_INRAE=22.5
NC_035088.1	89529154	.	C	A	.	.	MAF_INRAE=1.667;MAF_USDA=3.529
NC_035088.1	89529165	.	C	T	.	.	MAF_INRAE=2.632;MAF_USDA=1.639
NC_035088.1	89529203	.	C	G	.	.	MAF_USDA=4.918
NC_035088.1	89529215	.	C	A	.	.	MAF_USDA=1.639
NC_035088.1	89529259	.	C	T	.	.	MAF_INRAE=2.5
NC_035088.1	89529260	.	C	T	.	.	MAF_INRAE=2.5
NC_035088.1	89529261	.	G	A	.	.	MAF_INRAE=3.797;MAF_USDA=20.833
NC_035088.1	89529268	.	T	A	.	.	MAF_INRAE=2.5
NC_035088.1	89529270	.	A	G	.	.	MAF_INRAE=10.833
NC_035088.1	89529272	.	T	G	.	.	MAF_INRAE=15.0
NC_035088.1	89529292	.	A	C	.	.	MAF_INRAE=3.797
NC_035088.1	89529294	.	T	C	.	.	MAF_INRAE=2.5
NC_035088.1	89529296	.	A	G	.	.	MAF_INRAE=2.5
NC_035088.1	89529301	.	T	C	.	.	MAF_INRAE=20.833
NC_035088.1	89529302	.	G	T	.	.	MAF_INRAE=1.667
NC_035088.1	89529303	.	G	T	.	.	MAF_INRAE=1.667
NC_035088.1	89529477	.	G	T	.	.	MAF_INRAE=14.167
NC_035088.1	89529760	.	C	T	.	.	MAF_USDA=21.311
NC_035088.1	89529843	.	C	T	.	.	MAF_USDA=27.083
NC_035088.1	89529873	.	T	C	.	.	MAF_USDA=29.167
NC_035088.1	89529875	.	A	G	.	.	MAF_USDA=18.75
NC_035088.1	89529949	.	A	T	.	.	MAF_USDA=10.417
NC_035088.1	89530127	.	G	A	.	.	MAF_INRAE=2.632
NC_035088.1	89530269	.	A	T	.	.	MAF_INRAE=2.5
NC_035088.1	89530299	.	A	T	.	.	MAF_USDA=20.833
NC_035088.1	89530718	.	T	G	.	.	MAF_USDA=36.957
NC_035088.1	89530746	.	G	A	.	.	MAF_INRAE=8.333
NC_035088.1	89530756	.	A	C	.	.	MAF_INRAE=7.5
NC_035088.1	89530773	.	G	A	.	.	MAF_INRAE=15.0
NC_035088.1	89530778	.	A	G	.	.	MAF_INRAE=1.899
NC_035088.1	89530812	.	G	C	.	.	MAF_INRAE=31.667
NC_035088.1	89530818	.	A	T	.	.	MAF_INRAE=5.833
NC_035088.1	89530856	.	A	G	.	.	MAF_USDA=2.459
NC_035088.1	89530869	.	A	C	.	.	MAF_INRAE=46.667
NC_035088.1	89530875	.	A	C	.	.	MAF_INRAE=16.667;MAF_USDA=9.836
NC_035088.1	89530879	.	A	G	.	.	MAF_INRAE=10.833
NC_035088.1	89530883	.	A	T	.	.	MAF_INRAE=10.833
NC_035088.1	89530893	.	A	T	.	.	MAF_INRAE=18.333;MAF_USDA=12.295
NC_035088.1	89530899	.	A	G	.	.	MAF_INRAE=8.333
NC_035088.1	89530931	.	T	C	.	.	MAF_USDA=2.459
NC_035088.1	89530943	.	T	C	.	.	MAF_USDA=1.639
NC_035088.1	89530946	.	C	T	.	.	MAF_INRAE=15.833
NC_035088.1	89530984	.	C	T	.	.	MAF_INRAE=2.632
NC_035088.1	89531062	.	A	G	.	.	MAF_INRAE=2.5
NC_035088.1	89531086	.	T	A	.	.	MAF_USDA=8.333
NC_035088.1	89531102	.	T	G	.	.	MAF_USDA=1.639
NC_035088.1	89531118	.	T	A	.	.	MAF_USDA=37.5
NC_035088.1	89531122	.	A	T	.	.	MAF_USDA=41.667
NC_035088.1	89531182	.	G	A	.	.	MAF_USDA=18.75
NC_035088.1	89531205	.	G	T	.	.	MAF_INRAE=10.833
NC_035088.1	89531316	.	G	A	.	.	MAF_USDA=6.25
NC_035088.1	89531330	.	C	T	.	.	MAF_INRAE=5.0
NC_035088.1	89531347	.	G	A	.	.	MAF_INRAE=2.632;MAF_USDA=14.583
NC_035088.1	89531428	.	C	T	.	.	MAF_INRAE=2.5;MAF_USDA=6.25
NC_035088.1	89531449	.	T	C	.	.	MAF_INRAE=2.5
NC_035088.1	89531469	.	A	C	.	.	MAF_INRAE=6.667
NC_035088.1	89531491	.	T	A	.	.	MAF_INRAE=1.667;MAF_USDA=1.639
NC_035088.1	89531559	.	A	G	.	.	MAF_INRAE=3.333;MAF_USDA=4.918
NC_035088.1	89531561	.	T	A	.	.	MAF_INRAE=3.333;MAF_USDA=4.918
NC_035088.1	89531562	.	A	G	.	.	MAF_INRAE=20.833
NC_035088.1	89531598	.	A	C	.	.	MAF_USDA=2.459
NC_035088.1	89531662	.	C	T	.	.	MAF_INRAE=49.167
NC_035088.1	89531671	.	A	T	.	.	MAF_INRAE=20.833
NC_035088.1	89531691	.	A	T	.	.	MAF_INRAE=42.5
NC_035088.1	89531706	.	G	T	.	.	MAF_INRAE=40.833
NC_035088.1	89531715	.	T	C	.	.	MAF_INRAE=3.333;MAF_USDA=4.918
NC_035088.1	89531739	.	A	G	.	.	MAF_INRAE=1.667;MAF_USDA=14.583
NC_035088.1	89531762	.	A	C	.	.	MAF_INRAE=16.667
NC_035088.1	89531821	.	A	C	.	.	MAF_INRAE=2.5
NC_035088.1	89531826	.	G	A	.	.	MAF_INRAE=15.833
NC_035088.1	89531832	.	C	A	.	.	MAF_INRAE=2.632
NC_035088.1	89531871	.	C	T	.	.	MAF_INRAE=1.667
NC_035088.1	89531874	.	C	A	.	.	MAF_INRAE=31.667
NC_035088.1	89531885	.	A	T	.	.	MAF_INRAE=9.167
NC_035088.1	89531921	.	C	A	.	.	MAF_USDA=6.25
NC_035088.1	89531975	.	C	T	.	.	MAF_USDA=14.583
NC_035088.1	89531976	.	T	A	.	.	MAF_INRAE=30.833
NC_035088.1	89534245	.	T	G	.	.	MAF_USDA=1.695
NC_035088.1	89534278	.	A	C	.	.	MAF_USDA=25.0
NC_035088.1	89534367	.	T	C	.	.	MAF_INRAE=20.833
NC_035088.1	89534411	.	C	T	.	.	MAF_INRAE=11.667;MAF_USDA=16.667
NC_035088.1	89534454	.	C	A	.	.	MAF_INRAE=4.167
NC_035088.1	89534488	.	G	C	.	.	MAF_INRAE=33.333
NC_035088.1	89534495	.	G	A	.	.	MAF_INRAE=10.833
NC_035088.1	89534517	.	T	C	.	.	MAF_INRAE=30.833
NC_035088.1	89534523	.	T	C	.	.	MAF_INRAE=8.333
NC_035088.1	89534542	.	C	A	.	.	MAF_INRAE=1.667
NC_035088.1	89534552	.	T	A	.	.	MAF_INRAE=40.833
NC_035088.1	89534573	.	A	C	.	.	MAF_INRAE=2.5
NC_035088.1	89534595	.	G	C	.	.	MAF_INRAE=33.333
NC_035088.1	89534598	.	T	C	.	.	MAF_INRAE=4.167
NC_035088.1	89534601	.	C	T	.	.	MAF_INRAE=33.333
NC_035088.1	89534602	.	T	C	.	.	MAF_INRAE=42.5
NC_035088.1	89534605	.	T	A	.	.	MAF_INRAE=40.833
NC_035088.1	89534635	.	G	A	.	.	MAF_INRAE=45.833
NC_035088.1	89534673	.	G	T	.	.	MAF_INRAE=35.833
NC_035088.1	89534687	.	C	T	.	.	MAF_INRAE=2.5;MAF_USDA=2.083
NC_035088.1	89534699	.	C	T	.	.	MAF_INRAE=3.797
NC_035088.1	89534716	.	T	C	.	.	MAF_INRAE=8.333
NC_035088.1	89534734	.	C	T	.	.	MAF_INRAE=15.0
NC_035088.1	89534750	.	G	T	.	.	MAF_INRAE=31.667
NC_035088.1	89534766	.	G	A	.	.	MAF_INRAE=41.667
NC_035088.1	89534783	.	G	C	.	.	MAF_INRAE=7.5
NC_035088.1	89534862	.	C	T	.	.	MAF_INRAE=30.833
NC_035088.1	89534882	.	G	T	.	.	MAF_INRAE=1.667
NC_035088.1	89534904	.	T	C	.	.	MAF_INRAE=36.667
NC_035088.1	89534926	.	G	C	.	.	MAF_INRAE=3.797
NC_035088.1	89534938	.	C	T	.	.	MAF_INRAE=5.833
NC_035088.1	89534943	.	T	C	.	.	MAF_INRAE=3.797
NC_035088.1	89535007	.	C	A	.	.	MAF_INRAE=25.0
NC_035088.1	89535013	.	G	A	.	.	MAF_INRAE=19.167
NC_035088.1	89535020	.	T	A	.	.	MAF_INRAE=20.833
NC_035088.1	89535034	.	T	C	.	.	MAF_INRAE=8.861
NC_035088.1	89535056	.	T	C	.	.	MAF_INRAE=8.861
NC_035088.1	89535073	.	G	T	.	.	MAF_INRAE=30.833
NC_035088.1	89535124	.	G	A	.	.	MAF_INRAE=10.0;MAF_USDA=18.75
NC_035088.1	89535141	.	G	A	.	.	MAF_INRAE=11.667;MAF_USDA=4.167
NC_035088.1	89535153	.	C	T	.	.	MAF_INRAE=5.833
NC_035088.1	89535185	.	C	T	.	.	MAF_INRAE=36.667
NC_035088.1	89535231	.	A	T	.	.	MAF_INRAE=3.797
NC_035088.1	89535239	.	T	C	.	.	MAF_INRAE=35.833
NC_035088.1	89535279	.	G	C	.	.	MAF_INRAE=40.833
NC_035088.1	89535280	.	G	C	.	.	MAF_INRAE=11.667
NC_035088.1	89535286	.	A	C	.	.	MAF_INRAE=6.962
NC_035088.1	89535291	.	T	C	.	.	MAF_INRAE=48.333
NC_035088.1	89535317	.	G	A	.	.	MAF_INRAE=13.291;MAF_USDA=16.667
NC_035088.1	89535320	.	A	C	.	.	MAF_INRAE=29.167
NC_035088.1	89535324	.	C	A	.	.	MAF_INRAE=2.5
NC_035088.1	89535345	.	A	T	.	.	MAF_INRAE=2.5
NC_035088.1	89535353	.	A	G	.	.	MAF_INRAE=13.333
NC_035088.1	89535386	.	T	C	.	.	MAF_INRAE=45.833
NC_035088.1	89535397	.	G	A	.	.	MAF_INRAE=35.833
NC_035088.1	89535412	.	C	T	.	.	MAF_INRAE=3.333;MAF_USDA=6.25
NC_035088.1	89535437	.	G	A	.	.	MAF_INRAE=1.667
NC_035088.1	89535451	.	A	G	.	.	MAF_INRAE=1.667
NC_035088.1	89535492	.	G	T	.	.	MAF_INRAE=49.167
NC_035088.1	89535513	.	T	A	.	.	MAF_INRAE=49.167
NC_035088.1	89535522	.	G	A	.	.	MAF_INRAE=49.167
NC_035088.1	89535529	.	C	T	.	.	MAF_INRAE=10.833
NC_035088.1	89535540	.	A	G	.	.	MAF_INRAE=10.0
NC_035088.1	89535588	.	G	A	.	.	MAF_INRAE=13.333
NC_035088.1	89535605	.	C	T	.	.	MAF_INRAE=8.861
NC_035088.1	89535626	.	A	G	.	.	MAF_INRAE=17.722
NC_035088.1	89535628	.	C	T	.	.	MAF_INRAE=11.667
NC_035088.1	89535672	.	A	G	.	.	MAF_INRAE=1.667
NC_035088.1	89535675	.	T	C	.	.	MAF_INRAE=1.667
NC_035088.1	89535721	.	A	G	.	.	MAF_INRAE=13.333
NC_035088.1	89535726	.	G	C	.	.	MAF_INRAE=4.43
NC_035088.1	89535800	.	A	T	.	.	MAF_INRAE=7.595
NC_035088.1	89535809	.	G	C	.	.	MAF_INRAE=1.667;MAF_USDA=14.583
NC_035088.1	89535894	.	T	A	.	.	MAF_INRAE=1.667
NC_035088.1	89535897	.	C	T	.	.	MAF_INRAE=8.861
NC_035088.1	89535923	.	C	T	.	.	MAF_INRAE=21.667
NC_035088.1	89535938	.	C	T	.	.	MAF_INRAE=3.333;MAF_USDA=6.25
NC_035088.1	89535939	.	G	A	.	.	MAF_INRAE=32.5
NC_035088.1	89535962	.	A	G	.	.	MAF_INRAE=10.833
NC_035088.1	89535968	.	C	T	.	.	MAF_INRAE=11.667
NC_035088.1	89536012	.	G	T	.	.	MAF_INRAE=17.5
NC_035088.1	89536013	.	A	C	.	.	MAF_INRAE=17.5
NC_035088.1	89536026	.	A	G	.	.	MAF_INRAE=6.329
NC_035088.1	89536047	.	A	G	.	.	MAF_INRAE=2.632
NC_035088.1	89536055	.	C	A	.	.	MAF_INRAE=9.167
NC_035088.1	89536140	.	G	C	.	.	MAF_INRAE=11.667
NC_035088.1	89536159	.	A	G	.	.	MAF_INRAE=46.667
NC_035088.1	89539694	.	G	A	.	.	MAF_INRAE=10.833
NC_035088.1	89539745	.	C	G	.	.	MAF_INRAE=7.5
NC_035088.1	89539779	.	C	A	.	.	MAF_INRAE=3.333
NC_035088.1	89539792	.	T	G	.	.	MAF_INRAE=7.5
NC_035088.1	89539824	.	C	T	.	.	MAF_INRAE=6.667
NC_035088.1	89539846	.	T	C	.	.	MAF_INRAE=4.167;MAF_USDA=11.864
NC_035088.1	89539879	.	C	T	.	.	MAF_USDA=6.78
NC_035088.1	89539896	.	AACC	AACT	.	.	MAF_USDA=14.583
NC_035088.1	89539934	.	C	T	.	.	MAF_INRAE=1.667;MAF_USDA=3.39
NC_035088.1	89539955	.	C	T	.	.	MAF_USDA=7.377
NC_035088.1	89539994	.	A	C	.	.	MAF_USDA=1.667
NC_035088.1	89540003	.	T	A	.	.	MAF_USDA=7.5
NC_035088.1	89540008	.	T	C	.	.	MAF_USDA=20.833
NC_035088.1	89540084	.	C	A	.	.	MAF_USDA=14.754
NC_035088.1	89540088	.	A	T	.	.	MAF_USDA=14.754
NC_035088.1	89540094	.	G	A	.	.	MAF_USDA=14.754
NC_035088.1	89542202	.	C	A	.	.	MAF_USDA=8.696
NC_035088.1	89542519	.	G	A	.	.	MAF_USDA=37.5
NC_035088.1	89542534	.	G	A	.	.	MAF_USDA=25.0
NC_035088.1	89542609	.	G	A	.	.	MAF_USDA=45.833
NC_035088.1	89542809	.	T	C	.	.	MAF_INRAE=2.5
NC_035088.1	89542821	.	G	A	.	.	MAF_INRAE=35.0
NC_035088.1	89542822	.	C	T	.	.	MAF_INRAE=1.667
NC_035088.1	89542839	.	G	T	.	.	MAF_INRAE=16.667
NC_035088.1	89542909	.	A	C	.	.	MAF_INRAE=5.0
NC_035088.1	89542912	.	C	T	.	.	MAF_INRAE=35.833
NC_035088.1	89542959	.	G	T	.	.	MAF_INRAE=4.167
NC_035088.1	89542993	.	G	T	.	.	MAF_USDA=16.667
NC_035088.1	89542996	.	C	T	.	.	MAF_INRAE=25.0;MAF_USDA=20.492
NC_035088.1	89543000	.	A	T	.	.	MAF_INRAE=45.833
NC_035088.1	89543012	.	A	G	.	.	MAF_INRAE=33.333
NC_035088.1	89543016	.	C	A	.	.	MAF_INRAE=33.333
NC_035088.1	89543031	.	C	T	.	.	MAF_INRAE=15.833;MAF_USDA=2.459
NC_035088.1	89543080	.	C	G	.	.	MAF_INRAE=45.0
NC_035088.1	89543084	.	C	A	.	.	MAF_INRAE=15.0
NC_035088.1	89543116	.	G	A	.	.	MAF_INRAE=4.167;MAF_USDA=4.167
NC_035088.1	89543120	.	A	C	.	.	MAF_INRAE=15.833
NC_035088.1	89543133	.	G	A	.	.	MAF_USDA=4.167
NC_035088.1	89543144	.	A	G	.	.	MAF_INRAE=35.0
NC_035088.1	89543169	.	G	A	.	.	MAF_INRAE=2.5;MAF_USDA=22.917
NC_035088.1	89543170	.	C	T	.	.	MAF_INRAE=22.5
NC_035088.1	89543193	.	T	C	.	.	MAF_INRAE=3.333
NC_035088.1	89543196	.	G	A	.	.	MAF_INRAE=9.167
NC_035088.1	89543203	.	A	G	.	.	MAF_INRAE=3.165
NC_035088.1	89543211	.	A	G	.	.	MAF_INRAE=29.167
NC_035088.1	89543226	.	C	T	.	.	MAF_INRAE=19.167
NC_035088.1	89543248	.	G	A	.	.	MAF_INRAE=35.0
NC_035088.1	89543313	.	A	G	.	.	MAF_INRAE=13.333
NC_035088.1	89543329	.	C	A	.	.	MAF_INRAE=4.167;MAF_USDA=4.167
NC_035088.1	89543347	.	T	C	.	.	MAF_INRAE=4.167
NC_035088.1	89543349	.	C	T	.	.	MAF_INRAE=4.167
NC_035088.1	89543368	.	T	A	.	.	MAF_INRAE=3.333
NC_035088.1	89543371	.	C	A	.	.	MAF_INRAE=3.333
NC_035088.1	89543377	.	G	C	.	.	MAF_INRAE=21.667
NC_035088.1	89543388	.	G	T	.	.	MAF_INRAE=24.167
NC_035088.1	89543416	.	G	T	.	.	MAF_INRAE=43.333
NC_035088.1	89543437	.	G	A	.	.	MAF_INRAE=22.5
NC_035088.1	89543440	.	T	A	.	.	MAF_INRAE=41.667
NC_035088.1	89543457	.	T	C	.	.	MAF_INRAE=10.833
NC_035088.1	89544125	.	A	G	.	.	MAF_USDA=29.167
NC_035088.1	89544134	.	C	T	.	.	MAF_USDA=14.754
NC_035088.1	89544146	.	G	A	.	.	MAF_USDA=3.279
NC_035088.1	89544150	.	T	C	.	.	MAF_USDA=17.213
NC_035088.1	89544168	.	G	A	.	.	MAF_USDA=18.033
NC_035088.1	89544175	.	TCACACA	TCACACT	.	.	MAF_USDA=29.167
NC_035088.1	89544233	.	A	T	.	.	MAF_INRAE=9.167
NC_035088.1	89544255	.	C	A	.	.	MAF_INRAE=2.632;MAF_USDA=1.639
NC_035088.1	89544310	.	G	T	.	.	MAF_INRAE=3.333
NC_035088.1	89544355	.	G	T	.	.	MAF_INRAE=24.167
NC_035088.1	89544357	.	C	T	.	.	MAF_INRAE=34.167
NC_035088.1	89544374	.	G	T	.	.	MAF_INRAE=4.43
NC_035088.1	89544375	.	G	T	.	.	MAF_INRAE=5.0
NC_035088.1	89544380	.	T	A	.	.	MAF_INRAE=18.333
NC_035088.1	89544415	.	A	G	.	.	MAF_INRAE=19.167
NC_035088.1	89544469	.	C	T	.	.	MAF_INRAE=4.43
NC_035088.1	89544503	.	C	G	.	.	MAF_INRAE=12.5
NC_035088.1	89544518	.	C	T	.	.	MAF_INRAE=25.833
NC_035088.1	89544559	.	T	A	.	.	MAF_INRAE=2.5
NC_035088.1	89544574	.	G	A	.	.	MAF_INRAE=18.333
NC_035088.1	89544662	.	C	T	.	.	MAF_INRAE=4.167;MAF_USDA=3.529
NC_035088.1	89544665	.	T	G	.	.	MAF_USDA=2.459
NC_035088.1	89544669	.	G	A	.	.	MAF_INRAE=22.5
NC_035088.1	89544692	.	C	T	.	.	MAF_USDA=1.639
NC_035088.1	89544695	.	T	C	.	.	MAF_INRAE=2.5;MAF_USDA=3.279
NC_035088.1	89544715	.	C	G	.	.	MAF_INRAE=10.0;MAF_USDA=5.738
NC_035088.1	89544817	.	G	T	.	.	MAF_INRAE=4.167;MAF_USDA=4.118
NC_035088.1	89544833	.	A	T	.	.	MAF_INRAE=21.667
NC_035088.1	89544876	.	G	A	.	.	MAF_INRAE=2.5;MAF_USDA=4.918
NC_035088.1	89544881	.	G	C	.	.	MAF_INRAE=16.667
NC_035088.1	89544900	.	T	C	.	.	MAF_INRAE=13.333;MAF_USDA=4.918
NC_035088.1	89544908	.	A	G	.	.	MAF_INRAE=15.833
NC_035088.1	89544912	.	C	T	.	.	MAF_INRAE=20.833
NC_035088.1	89544929	.	A	T	.	.	MAF_USDA=4.098
NC_035088.1	89544937	.	C	T	.	.	MAF_INRAE=2.632
NC_035088.1	89544953	.	C	T	.	.	MAF_USDA=2.5
NC_035088.1	89545003	.	C	A	.	.	MAF_USDA=12.5
NC_035088.1	89545073	.	A	G	.	.	MAF_USDA=1.639
NC_035088.1	89545078	.	C	G	.	.	MAF_INRAE=15.833
NC_035088.1	89545096	.	C	T	.	.	MAF_INRAE=12.5
NC_035088.1	89545098	.	C	T	.	.	MAF_INRAE=12.5
NC_035088.1	89545099	.	A	G	.	.	MAF_INRAE=4.43
NC_035088.1	89545122	.	T	C	.	.	MAF_INRAE=11.667
NC_035088.1	89545149	.	G	T	.	.	MAF_INRAE=20.833
NC_035088.1	89545155	.	C	A	.	.	MAF_INRAE=10.833
NC_035088.1	89545222	.	C	T	.	.	MAF_INRAE=13.333
NC_035088.1	89545230	.	T	C	.	.	MAF_INRAE=5.0
NC_035088.1	89545295	.	A	G	.	.	MAF_INRAE=13.333
NC_035088.1	89545303	.	A	C	.	.	MAF_INRAE=32.5
NC_035088.1	89545304	.	T	A	.	.	MAF_INRAE=13.333
NC_035088.1	89545306	.	A	C	.	.	MAF_INRAE=23.333
NC_035088.1	89545321	.	G	A	.	.	MAF_INRAE=19.167
NC_035088.1	89545357	.	T	C	.	.	MAF_INRAE=4.43
NC_035088.1	89545366	.	A	G	.	.	MAF_INRAE=25.833
NC_035088.1	89545389	.	C	T	.	.	MAF_INRAE=16.667
NC_035088.1	89545392	.	C	T	.	.	MAF_INRAE=24.167
NC_035088.1	89545497	.	T	C	.	.	MAF_INRAE=2.5
NC_035088.1	89545505	.	G	T	.	.	MAF_INRAE=21.667
NC_035088.1	89545507	.	A	T	.	.	MAF_INRAE=21.667
NC_035088.1	89545516	.	T	C	.	.	MAF_INRAE=16.667
NC_035088.1	89545534	.	T	C	.	.	MAF_INRAE=1.667
NC_035088.1	89545558	.	C	T	.	.	MAF_USDA=2.083
NC_035088.1	89545583	.	G	A	.	.	MAF_INRAE=20.0
NC_035088.1	89545622	.	C	T	.	.	MAF_INRAE=12.5
NC_035088.1	89545671	.	A	T	.	.	MAF_INRAE=3.333
NC_035088.1	89545709	.	G	T	.	.	MAF_INRAE=45.833
NC_035088.1	89545734	.	G	T	.	.	MAF_INRAE=21.667
NC_035088.1	89545775	.	T	G	.	.	MAF_INRAE=12.5
NC_035088.1	89545797	.	C	T	.	.	MAF_INRAE=20.833
NC_035088.1	89545844	.	G	T	.	.	MAF_INRAE=5.0
NC_035088.1	89545855	.	T	C	.	.	MAF_INRAE=45.0
NC_035088.1	89545894	.	G	C	.	.	MAF_INRAE=4.43
NC_035088.1	89545920	.	A	T	.	.	MAF_INRAE=15.0
NC_035088.1	89546018	.	C	T	.	.	MAF_INRAE=2.5
NC_035088.1	89546028	.	A	C	.	.	MAF_INRAE=40.0
NC_035088.1	89546077	.	A	C	.	.	MAF_INRAE=35.0
NC_035088.1	89546084	.	T	A	.	.	MAF_INRAE=3.333
NC_035088.1	89546091	.	T	A	.	.	MAF_INRAE=5.0
NC_035088.1	89546102	.	T	C	.	.	MAF_INRAE=3.333
NC_035088.1	89546104	.	A	T	.	.	MAF_INRAE=34.167
NC_035088.1	89546106	.	C	T	.	.	MAF_INRAE=3.333
NC_035088.1	89546108	.	C	G	.	.	MAF_INRAE=34.167
NC_035088.1	89546112	.	A	T	.	.	MAF_INRAE=3.333
NC_035088.1	89546120	.	A	G	.	.	MAF_INRAE=3.333
NC_035088.1	89546144	.	T	C	.	.	MAF_INRAE=35.833
NC_035088.1	89546145	.	T	A	.	.	MAF_USDA=3.279
NC_035088.1	89546149	.	C	T	.	.	MAF_INRAE=16.667
NC_035088.1	89546154	.	A	G	.	.	MAF_INRAE=40.833
NC_035088.1	89546166	.	A	T	.	.	MAF_INRAE=40.0
NC_035088.1	89546169	.	C	T	.	.	MAF_INRAE=4.43
NC_035088.1	89546174	.	G	T	.	.	MAF_INRAE=11.667
NC_035088.1	89546180	.	C	G	.	.	MAF_INRAE=3.333
NC_035088.1	89546214	.	T	G	.	.	MAF_INRAE=39.167
NC_035088.1	89546216	.	G	C	.	.	MAF_INRAE=37.5
NC_035088.1	89546239	.	T	C	.	.	MAF_INRAE=44.167
NC_035088.1	89546252	.	G	A	.	.	MAF_INRAE=30.833
NC_035088.1	89546263	.	C	T	.	.	MAF_INRAE=24.167
NC_035088.1	89546276	.	G	C	.	.	MAF_INRAE=17.5
NC_035088.1	89546291	.	C	A	.	.	MAF_INRAE=13.333
NC_035088.1	89546300	.	G	T	.	.	MAF_INRAE=20.833
NC_035088.1	89546303	.	A	T	.	.	MAF_INRAE=12.5
NC_035088.1	89546345	.	T	C	.	.	MAF_INRAE=5.0
NC_035088.1	89546349	.	G	T	.	.	MAF_INRAE=33.333
NC_035088.1	89546382	.	G	A	.	.	MAF_INRAE=37.5
NC_035088.1	89546408	.	G	T	.	.	MAF_INRAE=46.667
NC_035088.1	89546457	.	T	G	.	.	MAF_INRAE=4.167
NC_035088.1	89546478	.	T	C	.	.	MAF_INRAE=50.0
NC_035088.1	89546497	.	G	T	.	.	MAF_INRAE=12.5
NC_035088.1	89546530	.	T	C	.	.	MAF_INRAE=17.5
NC_035088.1	89546613	.	T	A	.	.	MAF_INRAE=40.833
NC_035088.1	89546634	.	A	T	.	.	MAF_INRAE=2.5
NC_035088.1	89546647	.	G	C	.	.	MAF_INRAE=15.833
NC_035088.1	89546694	.	T	C	.	.	MAF_INRAE=25.0
NC_035088.1	89546696	.	T	C	.	.	MAF_INRAE=18.333
NC_035088.1	89546727	.	G	C	.	.	MAF_INRAE=1.667
NC_035088.1	89546729	.	G	A	.	.	MAF_INRAE=13.333
NC_035088.1	89546767	.	A	C	.	.	MAF_INRAE=33.333
NC_035088.1	89546782	.	G	T	.	.	MAF_INRAE=2.5
NC_035088.1	89546792	.	G	A	.	.	MAF_INRAE=3.333
NC_035088.1	89546793	.	G	C	.	.	MAF_INRAE=3.333
NC_035088.1	89546799	.	T	G	.	.	MAF_INRAE=25.833
NC_035088.1	89546883	.	A	G	.	.	MAF_INRAE=3.333
NC_035088.1	89546901	.	C	A	.	.	MAF_USDA=4.167
NC_035088.1	89546908	.	T	C	.	.	MAF_INRAE=20.833
NC_035088.1	89546909	.	A	G	.	.	MAF_INRAE=39.167
NC_035088.1	89546928	.	A	T	.	.	MAF_INRAE=38.333
NC_035088.1	89546937	.	C	T	.	.	MAF_INRAE=11.667
NC_035088.1	89546952	.	G	A	.	.	MAF_INRAE=42.5
NC_035088.1	89546996	.	A	C	.	.	MAF_INRAE=38.333
NC_035088.1	89547007	.	G	A	.	.	MAF_INRAE=38.333
NC_035088.1	89547049	.	T	G	.	.	MAF_INRAE=37.5
NC_035088.1	89547068	.	T	A	.	.	MAF_INRAE=35.833
NC_035088.1	89547159	.	C	A	.	.	MAF_INRAE=2.5
NC_035088.1	89547185	.	G	T	.	.	MAF_INRAE=2.5;MAF_USDA=4.167
NC_035088.1	89547210	.	T	G	.	.	MAF_INRAE=2.5
NC_035088.1	89547231	.	C	G	.	.	MAF_INRAE=6.667
NC_035088.1	89547245	.	C	T	.	.	MAF_INRAE=28.333
NC_035088.1	89547275	.	G	A	.	.	MAF_INRAE=44.167
NC_035088.1	89547290	.	G	T	.	.	MAF_USDA=1.639
NC_035088.1	89547291	.	G	T	.	.	MAF_INRAE=20.0;MAF_USDA=10.656
NC_035088.1	89547295	.	G	C	.	.	MAF_INRAE=40.0
NC_035088.1	89547298	.	G	A	.	.	MAF_USDA=6.557
NC_035088.1	89547302	.	C	T	.	.	MAF_USDA=5.738
NC_035088.1	89547303	.	A	T	.	.	MAF_INRAE=39.167
NC_035088.1	89547304	.	T	A	.	.	MAF_INRAE=2.5;MAF_USDA=1.639
NC_035088.1	89547320	.	G	A	.	.	MAF_INRAE=2.5;MAF_USDA=22.917
NC_035088.1	89547374	.	A	G	.	.	MAF_INRAE=15.833
NC_035088.1	89547382	.	C	T	.	.	MAF_INRAE=7.5
NC_035088.1	89547383	.	T	G	.	.	MAF_INRAE=27.5
NC_035088.1	89547423	.	T	G	.	.	MAF_INRAE=17.5
NC_035088.1	89547432	.	C	G	.	.	MAF_INRAE=20.833
NC_035088.1	89547450	.	A	G	.	.	MAF_INRAE=30.833
NC_035088.1	89547464	.	G	A	.	.	MAF_INRAE=16.667
NC_035088.1	89547486	.	A	C	.	.	MAF_INRAE=3.333
NC_035088.1	89547515	.	A	C	.	.	MAF_INRAE=33.333
NC_035088.1	89547520	.	C	A	.	.	MAF_INRAE=4.43
NC_035088.1	89547562	.	C	G	.	.	MAF_INRAE=2.5
NC_035088.1	89547594	.	A	G	.	.	MAF_INRAE=23.333
NC_035088.1	89547604	.	C	T	.	.	MAF_INRAE=41.667
NC_035088.1	89547605	.	G	T	.	.	MAF_INRAE=43.333
NC_035088.1	89547675	.	A	G	.	.	MAF_INRAE=6.667
NC_035088.1	89547680	.	T	A	.	.	MAF_INRAE=35.833
NC_035088.1	89547704	.	G	A	.	.	MAF_INRAE=3.333
NC_035088.1	89547712	.	G	A	.	.	MAF_INRAE=14.167
NC_035088.1	89547729	.	G	A	.	.	MAF_INRAE=42.5
NC_035088.1	89547739	.	A	C	.	.	MAF_INRAE=4.167
NC_035088.1	89547783	.	G	A	.	.	MAF_INRAE=50.0
NC_035088.1	89547799	.	T	A	.	.	MAF_INRAE=20.0
NC_035088.1	89547800	.	A	G	.	.	MAF_INRAE=3.333
NC_035088.1	89547813	.	G	T	.	.	MAF_INRAE=17.5
NC_035088.1	89547867	.	G	A	.	.	MAF_USDA=9.836
NC_035088.1	89547875	.	A	T	.	.	MAF_USDA=9.016
NC_035088.1	89547885	.	A	G	.	.	MAF_USDA=2.459
NC_035088.1	89547936	.	G	C	.	.	MAF_INRAE=11.667;MAF_USDA=4.918
NC_035088.1	89547947	.	G	A	.	.	MAF_USDA=6.471
NC_035088.1	89547976	.	A	G	.	.	MAF_USDA=1.639
NC_035088.1	89547977	.	T	C	.	.	MAF_INRAE=3.797;MAF_USDA=4.098
NC_035088.1	89547982	.	C	T	.	.	MAF_INRAE=3.333;MAF_USDA=4.918
NC_035088.1	89547983	.	A	G	.	.	MAF_INRAE=3.333
NC_035088.1	89548002	.	T	G	.	.	MAF_INRAE=3.333
NC_035088.1	89548015	.	A	T	.	.	MAF_INRAE=19.167
NC_035088.1	89548016	.	A	T	.	.	MAF_INRAE=3.333;MAF_USDA=6.557
NC_035088.1	89548042	.	G	C	.	.	MAF_INRAE=2.5;MAF_USDA=6.557
NC_035088.1	89548049	.	C	T	.	.	MAF_USDA=4.167
NC_035088.1	89548050	.	G	A	.	.	MAF_INRAE=2.5;MAF_USDA=2.459
NC_035088.1	89548057	.	T	A	.	.	MAF_INRAE=15.833;MAF_USDA=2.353
NC_035088.1	89548061	.	G	T	.	.	MAF_USDA=12.5
NC_035088.1	89548077	.	T	G	.	.	MAF_INRAE=19.167
NC_035088.1	89548084	.	G	A	.	.	MAF_INRAE=20.0
NC_035088.1	89548123	.	A	G	.	.	MAF_INRAE=18.333
NC_035088.1	89548125	.	G	T	.	.	MAF_INRAE=18.333
NC_035088.1	89548134	.	T	C	.	.	MAF_INRAE=3.333;MAF_USDA=1.639
NC_035088.1	89548145	.	G	A	.	.	MAF_USDA=4.167
NC_035088.1	89548156	.	A	C	.	.	MAF_USDA=1.639
NC_035088.1	89548206	.	C	T	.	.	MAF_USDA=1.639
NC_035088.1	89548213	.	C	T	.	.	MAF_INRAE=20.0
NC_035088.1	89548244	.	C	G	.	.	MAF_INRAE=20.0
NC_035088.1	89548310	.	A	T	.	.	MAF_INRAE=3.333
NC_035088.1	89548421	.	G	T	.	.	MAF_USDA=1.639
NC_035088.1	89548427	.	T	A	.	.	MAF_INRAE=16.667
NC_035088.1	89548462	.	C	T	.	.	MAF_INRAE=35.833
NC_035088.1	89548527	.	T	A	.	.	MAF_INRAE=6.667;MAF_USDA=2.459
NC_035088.1	89548545	.	A	C	.	.	MAF_INRAE=38.333
NC_035088.1	89548558	.	T	C	.	.	MAF_INRAE=2.5
NC_035088.1	89548561	.	A	G	.	.	MAF_INRAE=15.19
NC_035088.1	89548585	.	G	A	.	.	MAF_USDA=12.5
NC_035088.1	89548597	.	C	T	.	.	MAF_INRAE=42.5
NC_035088.1	89548598	.	G	A	.	.	MAF_INRAE=17.5
NC_035088.1	89548624	.	A	C	.	.	MAF_INRAE=2.5
NC_035088.1	89548633	.	G	A	.	.	MAF_INRAE=2.5
NC_035088.1	89548636	.	C	T	.	.	MAF_INRAE=5.0
NC_035088.1	89548638	.	G	C	.	.	MAF_INRAE=32.5
NC_035088.1	89548653	.	G	A	.	.	MAF_INRAE=12.5
NC_035088.1	89548682	.	G	A	.	.	MAF_INRAE=20.833
NC_035088.1	89548683	.	T	A	.	.	MAF_INRAE=27.5
NC_035088.1	89548690	.	G	A	.	.	MAF_INRAE=20.833;MAF_USDA=27.083
NC_035088.1	89548700	.	G	T	.	.	MAF_INRAE=20.833
NC_035088.1	89548777	.	A	G	.	.	MAF_USDA=1.639
NC_035088.1	89548820	.	C	A	.	.	MAF_INRAE=7.5;MAF_USDA=10.0
NC_035088.1	89548856	.	T	A	.	.	MAF_USDA=12.5
NC_035088.1	89548949	.	G	T	.	.	MAF_INRAE=1.667;MAF_USDA=12.5
NC_035088.1	89548987	.	C	T	.	.	MAF_INRAE=41.667
NC_035088.1	89549014	.	A	G	.	.	MAF_INRAE=43.333
NC_035088.1	89549038	.	G	A	.	.	MAF_USDA=12.5
NC_035088.1	89549039	.	A	C	.	.	MAF_INRAE=38.333
NC_035088.1	89549092	.	C	G	.	.	MAF_INRAE=35.0
NC_035088.1	89549142	.	A	C	.	.	MAF_USDA=4.167
NC_035088.1	89549197	.	T	C	.	.	MAF_INRAE=37.5
NC_035088.1	89549221	.	A	T	.	.	MAF_INRAE=39.167
NC_035088.1	89549224	.	T	C	.	.	MAF_INRAE=3.333;MAF_USDA=4.706
NC_035088.1	89549253	.	G	T	.	.	MAF_INRAE=10.0
NC_035088.1	89549263	.	C	T	.	.	MAF_INRAE=15.833
NC_035088.1	89549264	.	G	A	.	.	MAF_INRAE=2.5
NC_035088.1	89549273	.	G	A	.	.	MAF_INRAE=23.333
NC_035088.1	89549296	.	G	T	.	.	MAF_USDA=4.098
NC_035088.1	89549302	.	G	A	.	.	MAF_INRAE=38.333
NC_035088.1	89549325	.	C	T	.	.	MAF_INRAE=49.167
NC_035088.1	89549370	.	T	A	.	.	MAF_INRAE=25.0
NC_035088.1	89549421	.	A	G	.	.	MAF_INRAE=8.333
NC_035088.1	89549481	.	A	G	.	.	MAF_INRAE=42.5
NC_035088.1	89549538	.	T	A	.	.	MAF_INRAE=39.167
NC_035088.1	89549579	.	C	A	.	.	MAF_INRAE=15.0
NC_035088.1	89549720	.	C	A	.	.	MAF_INRAE=20.0
NC_035088.1	89549728	.	G	A	.	.	MAF_INRAE=12.5
NC_035088.1	89549733	.	G	A	.	.	MAF_INRAE=20.0
NC_035088.1	89549876	.	G	C	.	.	MAF_INRAE=12.5
NC_035088.1	89549896	.	A	G	.	.	MAF_INRAE=5.0;MAF_USDA=5.738
NC_035088.1	89549922	.	G	A	.	.	MAF_INRAE=3.333
NC_035088.1	89549997	.	G	C	.	.	MAF_INRAE=47.5
NC_035088.1	89550016	.	A	G	.	.	MAF_INRAE=1.667
NC_035088.1	89550046	.	T	C	.	.	MAF_INRAE=30.0
NC_035088.1	89550072	.	C	G	.	.	MAF_INRAE=39.167
NC_035088.1	89550082	.	C	T	.	.	MAF_INRAE=33.333
NC_035088.1	89550083	.	A	G	.	.	MAF_INRAE=28.333
NC_035088.1	89550157	.	G	T	.	.	MAF_INRAE=26.667
NC_035088.1	89550169	.	C	T	.	.	MAF_INRAE=27.5
NC_035088.1	89550244	.	G	T	.	.	MAF_INRAE=27.5
NC_035088.1	89550320	.	G	A	.	.	MAF_INRAE=42.5
NC_035088.1	89550325	.	T	C	.	.	MAF_INRAE=23.333
NC_035088.1	89550337	.	G	A	.	.	MAF_INRAE=5.0
NC_035088.1	89550351	.	G	T	.	.	MAF_INRAE=34.167
NC_035088.1	89550354	.	G	A	.	.	MAF_INRAE=5.833
NC_035088.1	89550366	.	G	A	.	.	MAF_INRAE=5.833
NC_035088.1	89550462	.	G	A	.	.	MAF_INRAE=33.333;MAF_USDA=18.75
NC_035088.1	89550464	.	A	G	.	.	MAF_INRAE=33.333
NC_035088.1	89550514	.	G	A	.	.	MAF_INRAE=47.5
NC_035088.1	89550543	.	T	C	.	.	MAF_INRAE=20.833
NC_035088.1	89550559	.	C	T	.	.	MAF_INRAE=35.0
NC_035088.1	89550582	.	C	A	.	.	MAF_INRAE=3.797
NC_035088.1	89550593	.	T	A	.	.	MAF_INRAE=2.5
NC_035088.1	89550613	.	G	A	.	.	MAF_INRAE=35.0
NC_035088.1	89550615	.	G	T	.	.	MAF_INRAE=13.333
NC_035088.1	89550616	.	G	T	.	.	MAF_INRAE=13.333
NC_035088.1	89550623	.	T	G	.	.	MAF_INRAE=13.333
NC_035088.1	89550648	.	T	A	.	.	MAF_INRAE=20.0
NC_035088.1	89550751	.	A	C	.	.	MAF_INRAE=7.5
NC_035088.1	89550768	.	G	C	.	.	MAF_INRAE=7.5
NC_035088.1	89550787	.	A	G	.	.	MAF_INRAE=32.5
NC_035088.1	89550818	.	T	C	.	.	MAF_INRAE=11.667;MAF_USDA=29.167
NC_035088.1	89550854	.	C	T	.	.	MAF_INRAE=5.0
NC_035088.1	89550899	.	G	A	.	.	MAF_INRAE=37.5
NC_035088.1	89550949	.	A	C	.	.	MAF_INRAE=20.833
NC_035088.1	89550950	.	A	T	.	.	MAF_INRAE=22.5
NC_035088.1	89550955	.	A	T	.	.	MAF_INRAE=49.167
NC_035088.1	89550985	.	A	G	.	.	MAF_INRAE=21.667
NC_035088.1	89550993	.	T	A	.	.	MAF_INRAE=7.5
NC_035088.1	89550994	.	G	T	.	.	MAF_INRAE=7.5
NC_035088.1	89551070	.	G	T	.	.	MAF_INRAE=11.667
NC_035088.1	89551072	.	G	T	.	.	MAF_INRAE=11.667
NC_035088.1	89551111	.	C	T	.	.	MAF_INRAE=16.667;MAF_USDA=6.25
NC_035088.1	89551178	.	G	A	.	.	MAF_INRAE=40.0
NC_035088.1	89551281	.	G	T	.	.	MAF_INRAE=47.5
NC_035088.1	89551286	.	A	C	.	.	MAF_INRAE=42.5
NC_035088.1	89551363	.	C	T	.	.	MAF_INRAE=4.43
NC_035088.1	89551455	.	G	A	.	.	MAF_INRAE=37.5
NC_035088.1	89551478	.	A	G	.	.	MAF_INRAE=36.667
NC_035088.1	89551493	.	T	G	.	.	MAF_INRAE=6.667
NC_035088.1	89551546	.	C	T	.	.	MAF_INRAE=21.667
NC_035088.1	89551568	.	T	G	.	.	MAF_INRAE=16.667
NC_035088.1	89551622	.	C	A	.	.	MAF_INRAE=16.667
NC_035088.1	89551658	.	C	A	.	.	MAF_INRAE=15.833
NC_035088.1	89551686	.	T	G	.	.	MAF_INRAE=12.5
NC_035088.1	89551764	.	G	A	.	.	MAF_INRAE=33.333;MAF_USDA=27.083
NC_035088.1	89551773	.	A	T	.	.	MAF_INRAE=47.5
NC_035088.1	89551844	.	C	T	.	.	MAF_INRAE=3.333
NC_035088.1	89551967	.	A	T	.	.	MAF_INRAE=10.0
NC_035088.1	89552003	.	T	G	.	.	MAF_INRAE=45.0
NC_035088.1	89552018	.	T	C	.	.	MAF_INRAE=4.167
NC_035088.1	89552032	.	G	T	.	.	MAF_INRAE=5.0
NC_035088.1	89552035	.	A	T	.	.	MAF_INRAE=5.0
NC_035088.1	89552075	.	G	A	.	.	MAF_INRAE=5.0
NC_035088.1	89552078	.	C	A	.	.	MAF_INRAE=20.833
NC_035088.1	89552079	.	G	C	.	.	MAF_INRAE=7.5;MAF_USDA=10.0
NC_035088.1	89552176	.	G	T	.	.	MAF_INRAE=28.333
NC_035088.1	89552217	.	G	T	.	.	MAF_INRAE=39.167
NC_035088.1	89552229	.	A	G	.	.	MAF_INRAE=6.667
NC_035088.1	89552235	.	A	C	.	.	MAF_INRAE=25.833
NC_035088.1	89552247	.	T	G	.	.	MAF_INRAE=38.333
NC_035088.1	89552305	.	C	T	.	.	MAF_USDA=1.639
NC_035088.1	89552315	.	G	A	.	.	MAF_USDA=2.459
NC_035088.1	89552333	.	G	A	.	.	MAF_USDA=3.279
NC_035088.1	89552356	.	T	C	.	.	MAF_INRAE=4.167;MAF_USDA=4.918
NC_035088.1	89552359	.	C	T	.	.	MAF_INRAE=6.667
NC_035088.1	89552370	.	A	T	.	.	MAF_USDA=1.639
NC_035088.1	89552384	.	C	T	.	.	MAF_USDA=5.738
NC_035088.1	89552399	.	T	C	.	.	MAF_INRAE=5.0
NC_035088.1	89552422	.	G	A	.	.	MAF_INRAE=43.333
NC_035088.1	89554716	.	A	T	.	.	MAF_USDA=4.167
NC_035088.1	89554725	.	T	A	.	.	MAF_USDA=2.459
NC_035088.1	89554746	.	G	A	.	.	MAF_INRAE=6.962
NC_035088.1	89554747	.	T	G	.	.	MAF_USDA=4.098
NC_035088.1	89554771	.	G	T	.	.	MAF_INRAE=24.167
NC_035088.1	89554786	.	G	A	.	.	MAF_INRAE=2.5
NC_035088.1	89554816	.	G	C	.	.	MAF_INRAE=3.333
NC_035088.1	89554823	.	G	T	.	.	MAF_INRAE=7.895
NC_035088.1	89554843	.	T	A	.	.	MAF_INRAE=17.5
NC_035088.1	89554844	.	G	T	.	.	MAF_INRAE=17.5
NC_035088.1	89554851	.	T	A	.	.	MAF_INRAE=16.667
NC_035088.1	89554854	.	G	T	.	.	MAF_INRAE=9.167
NC_035088.1	89554862	.	C	T	.	.	MAF_INRAE=16.667;MAF_USDA=8.333
NC_035088.1	89554864	.	G	A	.	.	MAF_INRAE=16.667
NC_035088.1	89554865	.	G	A	.	.	MAF_INRAE=6.962
NC_035088.1	89554944	.	G	A	.	.	MAF_INRAE=5.0
NC_035088.1	89555002	.	C	T	.	.	MAF_INRAE=43.333
NC_035088.1	89555026	.	C	T	.	.	MAF_INRAE=23.333
NC_035088.1	89555033	.	G	T	.	.	MAF_INRAE=31.667
NC_035088.1	89555040	.	A	G	.	.	MAF_INRAE=5.0
NC_035088.1	89555048	.	T	G	.	.	MAF_INRAE=4.167
NC_035088.1	89555122	.	A	G	.	.	MAF_INRAE=4.43
NC_035088.1	89555148	.	G	A	.	.	MAF_INRAE=15.833
NC_035088.1	89555190	.	A	G	.	.	MAF_INRAE=20.0
NC_035088.1	89555253	.	A	G	.	.	MAF_INRAE=21.667
NC_035088.1	89555325	.	G	A	.	.	MAF_INRAE=16.667
NC_035088.1	89555333	.	T	C	.	.	MAF_INRAE=1.667
NC_035088.1	89555380	.	C	T	.	.	MAF_INRAE=10.833
NC_035088.1	89555383	.	A	C	.	.	MAF_INRAE=21.667
NC_035088.1	89555389	.	A	G	.	.	MAF_INRAE=17.5;MAF_USDA=11.176
NC_035088.1	89555408	.	A	G	.	.	MAF_INRAE=3.333;MAF_USDA=2.459
NC_035088.1	89555421	.	G	T	.	.	MAF_INRAE=10.833;MAF_USDA=2.459
NC_035088.1	89555422	.	G	C	.	.	MAF_INRAE=4.167;MAF_USDA=4.098
NC_035088.1	89555438	.	G	T	.	.	MAF_INRAE=17.5
NC_035088.1	89555469	.	C	T	.	.	MAF_INRAE=18.333;MAF_USDA=9.016
NC_035088.1	89555484	.	T	A	.	.	MAF_INRAE=2.5
NC_035088.1	89555490	.	T	A	.	.	MAF_USDA=3.279
NC_035088.1	89555492	.	T	C	.	.	MAF_INRAE=5.833
NC_035088.1	89555495	.	A	G	.	.	MAF_USDA=1.639
NC_035088.1	89555549	.	C	A	.	.	MAF_INRAE=4.167;MAF_USDA=2.941
NC_035088.1	89555597	.	G	A	.	.	MAF_INRAE=5.833;MAF_USDA=3.529
NC_035088.1	89555610	.	G	A	.	.	MAF_USDA=7.377
NC_035088.1	89555612	.	G	C	.	.	MAF_USDA=1.639
NC_035088.1	89555616	.	C	A	.	.	MAF_INRAE=7.5;MAF_USDA=3.279
NC_035088.1	89555636	.	G	C	.	.	MAF_USDA=5.294
NC_035088.1	89555651	.	T	C	.	.	MAF_USDA=2.459
NC_035088.1	89555664	.	C	T	.	.	MAF_INRAE=32.5
NC_035088.1	89555672	.	C	T	.	.	MAF_INRAE=14.167;MAF_USDA=2.941
NC_035088.1	89555677	.	G	C	.	.	MAF_INRAE=32.5
NC_035088.1	89555813	.	G	A	.	.	MAF_INRAE=16.667
NC_035088.1	89555855	.	A	G	.	.	MAF_INRAE=17.5
NC_035088.1	89555866	.	G	C	.	.	MAF_INRAE=2.5
NC_035088.1	89555928	.	C	A	.	.	MAF_INRAE=3.333
NC_035088.1	89555968	.	A	G	.	.	MAF_INRAE=17.5
NC_035088.1	89555983	.	G	A	.	.	MAF_INRAE=14.167;MAF_USDA=13.529
NC_035088.1	89556014	.	G	A	.	.	MAF_USDA=3.529
NC_035088.1	89556045	.	C	A	.	.	MAF_INRAE=11.667;MAF_USDA=6.557
NC_035088.1	89556156	.	T	C	.	.	MAF_INRAE=3.333
NC_035088.1	89556201	.	T	C	.	.	MAF_INRAE=1.667
NC_035088.1	89556339	.	A	T	.	.	MAF_INRAE=14.167;MAF_USDA=11.765
NC_035088.1	89556353	.	T	C	.	.	MAF_INRAE=14.167;MAF_USDA=6.557
NC_035088.1	89556368	.	A	C	.	.	MAF_INRAE=4.167;MAF_USDA=3.279
NC_035088.1	89556446	.	T	G	.	.	MAF_USDA=1.639
NC_035088.1	89556463	.	G	A	.	.	MAF_INRAE=10.833;MAF_USDA=4.098
NC_035088.1	89556516	.	G	T	.	.	MAF_INRAE=3.165
NC_035088.1	89556580	.	C	A	.	.	MAF_INRAE=10.0
NC_035088.1	89556591	.	T	G	.	.	MAF_INRAE=13.333
NC_035088.1	89556629	.	A	T	.	.	MAF_INRAE=45.0
NC_035088.1	89556644	.	A	C	.	.	MAF_INRAE=44.167
NC_035088.1	89556652	.	T	A	.	.	MAF_INRAE=5.0
NC_035088.1	89556675	.	A	C	.	.	MAF_INRAE=16.667
NC_035088.1	89556698	.	C	T	.	.	MAF_INRAE=2.5
NC_035088.1	89556705	.	T	G	.	.	MAF_INRAE=35.0
NC_035088.1	89556724	.	G	A	.	.	MAF_INRAE=3.333
NC_035088.1	89556763	.	A	C	.	.	MAF_INRAE=15.833
NC_035088.1	89556894	.	T	C	.	.	MAF_INRAE=44.167
NC_035088.1	89556963	.	A	T	.	.	MAF_INRAE=2.632;MAF_USDA=3.279
NC_035088.1	89556972	.	A	T	.	.	MAF_INRAE=14.167
NC_035088.1	89557018	.	A	T	.	.	MAF_USDA=13.529
NC_035088.1	89557051	.	A	G	.	.	MAF_USDA=5.738
NC_035088.1	89557070	.	A	G	.	.	MAF_INRAE=45.0
NC_035088.1	89557071	.	C	T	.	.	MAF_INRAE=24.167;MAF_USDA=10.0
NC_035088.1	89557114	.	T	C	.	.	MAF_USDA=2.459
NC_035088.1	89559798	.	T	C	.	.	MAF_INRAE=2.5
NC_035088.1	89559822	.	T	G	.	.	MAF_USDA=3.279
NC_035088.1	89559830	.	C	A	.	.	MAF_USDA=6.557
NC_035088.1	89559837	.	C	T	.	.	MAF_INRAE=1.667
NC_035088.1	89559841	.	A	T	.	.	MAF_INRAE=15.833
NC_035088.1	89559863	.	G	A	.	.	MAF_USDA=2.459
NC_035088.1	89559878	.	T	C	.	.	MAF_INRAE=32.5
NC_035088.1	89559897	.	A	G	.	.	MAF_INRAE=34.167
NC_035088.1	89559899	.	T	G	.	.	MAF_INRAE=35.833
NC_035088.1	89559900	.	A	G	.	.	MAF_INRAE=35.833
NC_035088.1	89559921	.	A	C	.	.	MAF_INRAE=37.5
NC_035088.1	89559930	.	A	G	.	.	MAF_INRAE=34.167
NC_035088.1	89559952	.	A	T	.	.	MAF_INRAE=10.833;MAF_USDA=4.918
NC_035088.1	89559953	.	G	A	.	.	MAF_INRAE=27.5
NC_035088.1	89559960	.	A	C	.	.	MAF_INRAE=1.667;MAF_USDA=3.279
NC_035088.1	89559982	.	G	T	.	.	MAF_INRAE=5.0;MAF_USDA=7.377
NC_035088.1	89559990	.	G	C	.	.	MAF_INRAE=49.167
NC_035088.1	89560038	.	T	A	.	.	MAF_INRAE=1.667;MAF_USDA=9.836
NC_035088.1	89560068	.	A	C	.	.	MAF_USDA=4.918
NC_035088.1	89560090	.	T	G	.	.	MAF_INRAE=3.333;MAF_USDA=4.918
NC_035088.1	89560134	.	C	A	.	.	MAF_USDA=4.918
NC_035088.1	89560140	.	T	A	.	.	MAF_USDA=5.738
NC_035088.1	89560220	.	G	A	.	.	MAF_USDA=3.279
NC_035088.1	89560247	.	A	G	.	.	MAF_USDA=2.273
NC_035088.1	89560259	.	T	G	.	.	MAF_USDA=9.091
NC_035088.1	89560272	.	T	C	.	.	MAF_INRAE=7.5;MAF_USDA=29.545
NC_035088.1	89560273	.	G	T	.	.	MAF_INRAE=7.5;MAF_USDA=29.545
NC_035088.1	89562220	.	T	C	.	.	MAF_INRAE=9.167
NC_035088.1	89562235	.	A	C	.	.	MAF_INRAE=40.833
NC_035088.1	89562289	.	C	A	.	.	MAF_INRAE=32.5
NC_035088.1	89562291	.	T	G	.	.	MAF_INRAE=41.667
NC_035088.1	89562362	.	T	C	.	.	MAF_INRAE=47.5
NC_035088.1	89562365	.	A	G	.	.	MAF_INRAE=5.0
NC_035088.1	89562380	.	G	T	.	.	MAF_INRAE=13.291
NC_035088.1	89562422	.	C	T	.	.	MAF_INRAE=35.833
NC_035088.1	89562453	.	G	A	.	.	MAF_INRAE=5.0
NC_035088.1	89562475	.	C	T	.	.	MAF_INRAE=13.924
NC_035088.1	89562477	.	G	C	.	.	MAF_INRAE=33.333
NC_035088.1	89562511	.	T	G	.	.	MAF_INRAE=2.5
NC_035088.1	89562530	.	G	A	.	.	MAF_INRAE=2.5
NC_035088.1	89562534	.	G	C	.	.	MAF_INRAE=15.833
NC_035088.1	89562538	.	A	T	.	.	MAF_INRAE=2.5
NC_035088.1	89562555	.	G	T	.	.	MAF_INRAE=40.833
NC_035088.1	89562561	.	C	A	.	.	MAF_INRAE=2.5
NC_035088.1	89562610	.	A	C	.	.	MAF_INRAE=30.833
NC_035088.1	89562617	.	A	C	.	.	MAF_INRAE=50.0
NC_035088.1	89562690	.	G	C	.	.	MAF_INRAE=6.667
NC_035088.1	89562694	.	T	C	.	.	MAF_INRAE=26.667
NC_035088.1	89562701	.	T	C	.	.	MAF_INRAE=34.167
NC_035088.1	89562820	.	T	A	.	.	MAF_INRAE=9.167
NC_035088.1	89563116	.	C	A	.	.	MAF_INRAE=40.833
NC_035088.1	89563140	.	C	T	.	.	MAF_INRAE=43.333
NC_035088.1	89563153	.	G	A	.	.	MAF_INRAE=13.333;MAF_USDA=14.583
NC_035088.1	89563156	.	A	T	.	.	MAF_INRAE=10.0
NC_035088.1	89563179	.	A	C	.	.	MAF_INRAE=39.167
NC_035088.1	89563231	.	A	T	.	.	MAF_INRAE=12.5
NC_035088.1	89563238	.	G	T	.	.	MAF_INRAE=20.833
NC_035088.1	89563247	.	T	G	.	.	MAF_INRAE=35.0
NC_035088.1	89563255	.	G	T	.	.	MAF_INRAE=35.0
NC_035088.1	89563282	.	G	A	.	.	MAF_INRAE=21.667
NC_035088.1	89563287	.	T	G	.	.	MAF_INRAE=10.0;MAF_USDA=4.098
NC_035088.1	89563291	.	T	C	.	.	MAF_USDA=4.098
NC_035088.1	89563351	.	C	A	.	.	MAF_INRAE=20.833
NC_035088.1	89563358	.	C	G	.	.	MAF_INRAE=48.333
NC_035088.1	89563388	.	C	A	.	.	MAF_INRAE=19.167
NC_035088.1	89563389	.	C	T	.	.	MAF_INRAE=46.667
NC_035088.1	89564484	.	A	G	.	.	MAF_INRAE=47.5
NC_035088.1	89564498	.	C	T	.	.	MAF_USDA=4.545
NC_035088.1	89564523	.	C	T	.	.	MAF_INRAE=21.667
NC_035088.1	89564618	.	G	A	.	.	MAF_INRAE=40.833
NC_035088.1	89564654	.	A	T	.	.	MAF_INRAE=10.0;MAF_USDA=3.39
NC_035088.1	89564671	.	G	A	.	.	MAF_USDA=2.542
NC_035088.1	89564740	.	C	A	.	.	MAF_INRAE=11.667
NC_035088.1	89564741	.	A	G	.	.	MAF_INRAE=4.167
NC_035088.1	89564751	.	A	C	.	.	MAF_INRAE=25.833
NC_035088.1	89564796	.	C	T	.	.	MAF_USDA=18.75
NC_035088.1	89564815	.	A	C	.	.	MAF_USDA=20.833
NC_035088.1	89564848	.	C	A	.	.	MAF_INRAE=47.5
NC_035088.1	89564861	.	T	C	.	.	MAF_INRAE=5.0
NC_035088.1	89564875	.	A	G	.	.	MAF_USDA=2.542
NC_035088.1	89564876	.	G	T	.	.	MAF_INRAE=35.833
NC_035088.1	89564885	.	G	T	.	.	MAF_USDA=2.542
NC_035088.1	89564886	.	T	C	.	.	MAF_INRAE=47.5
NC_035088.1	89564895	.	T	C	.	.	MAF_USDA=2.542
NC_035088.1	89564903	.	G	T	.	.	MAF_INRAE=10.0
NC_035088.1	89564922	.	T	G	.	.	MAF_INRAE=2.5;MAF_USDA=28.261
NC_035088.1	89564931	.	T	C	.	.	MAF_USDA=1.695
NC_035088.1	89564940	.	G	A	.	.	MAF_USDA=2.542
NC_035088.1	89564947	.	A	C	.	.	MAF_INRAE=16.667
NC_035088.1	89564948	.	C	G	.	.	MAF_USDA=2.174
NC_035088.1	89564972	.	C	T	.	.	MAF_INRAE=5.0;MAF_USDA=5.422
NC_035088.1	89564974	.	A	T	.	.	MAF_INRAE=5.0;MAF_USDA=3.659
NC_035088.1	89564996	.	C	T	.	.	MAF_USDA=1.695
NC_035088.1	89565025	.	C	T	.	.	MAF_USDA=2.542
NC_035088.1	89565066	.	T	C	.	.	MAF_INRAE=25.833
NC_035088.1	89565076	.	T	G	.	.	MAF_INRAE=25.833
NC_035088.1	89565087	.	T	C	.	.	MAF_INRAE=25.0
NC_035088.1	89565088	.	G	T	.	.	MAF_INRAE=11.667;MAF_USDA=6.627
NC_035088.1	89565135	.	C	T	.	.	MAF_INRAE=49.167
NC_035088.1	89565137	.	C	A	.	.	MAF_USDA=3.39
NC_035088.1	89565169	.	T	C	.	.	MAF_INRAE=1.667;MAF_USDA=13.415
NC_035088.1	89565190	.	C	T	.	.	MAF_USDA=7.627
NC_035088.1	89565211	.	A	G	.	.	MAF_INRAE=5.696
NC_035088.1	89565234	.	T	A	.	.	MAF_INRAE=40.833
NC_035088.1	89565282	.	G	C	.	.	MAF_INRAE=24.167
NC_035088.1	89565297	.	A	C	.	.	MAF_INRAE=21.667
NC_035088.1	89565512	.	C	T	.	.	MAF_INRAE=49.167
NC_035088.1	89565615	.	G	A	.	.	MAF_INRAE=5.0
NC_035088.1	89565673	.	C	T	.	.	MAF_INRAE=10.833
NC_035088.1	89565699	.	G	T	.	.	MAF_INRAE=4.167;MAF_USDA=4.348
NC_035088.1	89565700	.	G	A	.	.	MAF_INRAE=24.167
NC_035088.1	89565767	.	T	G	.	.	MAF_INRAE=2.5
NC_035088.1	89565813	.	C	G	.	.	MAF_INRAE=14.167;MAF_USDA=4.348
NC_035088.1	89565836	.	C	T	.	.	MAF_INRAE=4.167;MAF_USDA=4.348
NC_035088.1	89565866	.	T	C	.	.	MAF_INRAE=18.333
NC_035088.1	89565900	.	A	G	.	.	MAF_USDA=2.174
NC_035088.1	89565922	.	C	T	.	.	MAF_INRAE=15.833
NC_035088.1	89565927	.	G	T	.	.	MAF_INRAE=19.167
NC_035088.1	89565934	.	T	G	.	.	MAF_INRAE=3.333
NC_035088.1	89565949	.	T	A	.	.	MAF_INRAE=20.0
NC_035088.1	89565962	.	T	G	.	.	MAF_INRAE=19.167
NC_035088.1	89565967	.	G	T	.	.	MAF_INRAE=2.5;MAF_USDA=26.087
NC_035088.1	89565972	.	C	A	.	.	MAF_INRAE=33.333
NC_035088.1	89565981	.	C	T	.	.	MAF_INRAE=20.0
NC_035088.1	89565983	.	T	C	.	.	MAF_INRAE=5.0
NC_035088.1	89566005	.	A	C	.	.	MAF_INRAE=20.0
NC_035088.1	89566007	.	C	A	.	.	MAF_INRAE=20.0
NC_035088.1	89566022	.	C	A	.	.	MAF_INRAE=15.833
NC_035088.1	89566057	.	C	T	.	.	MAF_INRAE=2.5;MAF_USDA=22.917
NC_035088.1	89566086	.	T	C	.	.	MAF_INRAE=14.167
NC_035088.1	89566123	.	C	T	.	.	MAF_USDA=11.864
NC_035088.1	89566129	.	C	A	.	.	MAF_USDA=11.864
NC_035088.1	89566157	.	A	C	.	.	MAF_USDA=6.627
NC_035088.1	89566187	.	A	T	.	.	MAF_USDA=11.864
NC_035088.1	89566232	.	C	T	.	.	MAF_USDA=3.39
NC_035088.1	89566270	.	T	G	.	.	MAF_USDA=4.237
NC_035088.1	89566272	.	G	A	.	.	MAF_USDA=6.78
NC_035088.1	89566307	.	C	T	.	.	MAF_USDA=7.831
NC_035088.1	89566322	.	T	G	.	.	MAF_USDA=3.39
NC_035088.1	89566341	.	G	A	.	.	MAF_USDA=7.229
NC_035088.1	89566363	.	T	A	.	.	MAF_INRAE=2.5;MAF_USDA=9.016
NC_035088.1	89566364	.	T	A	.	.	MAF_INRAE=5.0
NC_035088.1	89566374	.	C	T	.	.	MAF_INRAE=31.667
NC_035088.1	89566376	.	C	T	.	.	MAF_USDA=2.459
NC_035088.1	89566418	.	G	T	.	.	MAF_INRAE=33.333
NC_035088.1	89566422	.	G	A	.	.	MAF_INRAE=2.5;MAF_USDA=2.459
NC_035088.1	89566430	.	T	C	.	.	MAF_INRAE=9.167;MAF_USDA=12.295
NC_035088.1	89566433	.	C	G	.	.	MAF_USDA=1.639
NC_035088.1	89566435	.	T	A	.	.	MAF_INRAE=5.0;MAF_USDA=4.098
NC_035088.1	89566483	.	G	A	.	.	MAF_INRAE=3.333;MAF_USDA=2.459
NC_035088.1	89566485	.	T	C	.	.	MAF_INRAE=27.5
NC_035088.1	89566493	.	C	T	.	.	MAF_INRAE=26.667
NC_035088.1	89566501	.	C	A	.	.	MAF_USDA=4.167
NC_035088.1	89566526	.	G	A	.	.	MAF_INRAE=10.0;MAF_USDA=10.588
NC_035088.1	89566582	.	T	G	.	.	MAF_INRAE=18.333
NC_035088.1	89566585	.	A	C	.	.	MAF_INRAE=2.5
NC_035088.1	89566590	.	A	C	.	.	MAF_USDA=9.016
NC_035088.1	89566592	.	A	T	.	.	MAF_INRAE=42.5
NC_035088.1	89566607	.	G	T	.	.	MAF_INRAE=30.0
NC_035088.1	89566611	.	A	G	.	.	MAF_INRAE=30.0
NC_035088.1	89566615	.	G	T	.	.	MAF_INRAE=5.0
NC_035088.1	89566623	.	T	C	.	.	MAF_INRAE=41.667
NC_035088.1	89566659	.	T	G	.	.	MAF_INRAE=29.167
NC_035088.1	89566667	.	C	T	.	.	MAF_INRAE=29.167
NC_035088.1	89566680	.	G	C	.	.	MAF_INRAE=29.167
NC_035088.1	89566732	.	A	C	.	.	MAF_INRAE=29.167
NC_035088.1	89566742	.	G	A	.	.	MAF_USDA=3.279
NC_035088.1	89566751	.	C	A	.	.	MAF_USDA=10.588
NC_035088.1	89567227	.	G	A	.	.	MAF_INRAE=2.5
NC_035088.1	89567241	.	G	A	.	.	MAF_INRAE=10.833
NC_035088.1	89567268	.	T	C	.	.	MAF_INRAE=48.333
NC_035088.1	89567292	.	C	G	.	.	MAF_INRAE=30.0
NC_035088.1	89567311	.	T	C	.	.	MAF_INRAE=30.0
NC_035088.1	89567318	.	C	G	.	.	MAF_INRAE=30.0
NC_035088.1	89567325	.	T	G	.	.	MAF_INRAE=45.833
NC_035088.1	89567332	.	C	T	.	.	MAF_INRAE=44.167
NC_035088.1	89567412	.	C	G	.	.	MAF_USDA=37.5
NC_035088.1	89568174	.	A	G	.	.	MAF_USDA=1.639
NC_035088.1	89568184	.	C	T	.	.	MAF_USDA=34.118
NC_035088.1	89568185	.	C	G	.	.	MAF_INRAE=4.167
NC_035088.1	89568216	.	G	A	.	.	MAF_USDA=1.639
NC_035088.1	89568234	.	A	C	.	.	MAF_USDA=33.529
NC_035088.1	89568245	.	T	G	.	.	MAF_USDA=39.286
NC_035088.1	89568289	.	A	G	.	.	MAF_INRAE=22.5
NC_035088.1	89568293	.	G	A	.	.	MAF_INRAE=23.333
NC_035088.1	89568295	.	A	T	.	.	MAF_INRAE=23.333
NC_035088.1	89568308	.	G	A	.	.	MAF_USDA=8.235
NC_035088.1	89568311	.	A	G	.	.	MAF_INRAE=25.0
NC_035088.1	89568312	.	C	T	.	.	MAF_USDA=1.639
NC_035088.1	89568320	.	G	A	.	.	MAF_USDA=7.647
NC_035088.1	89568329	.	A	G	.	.	MAF_INRAE=28.333
NC_035088.1	89568379	.	C	T	.	.	MAF_INRAE=30.0
NC_035088.1	89568393	.	C	A	.	.	MAF_INRAE=30.0
NC_035088.1	89568394	.	A	G	.	.	MAF_INRAE=32.5
NC_035088.1	89568414	.	G	A	.	.	MAF_INRAE=28.333
NC_035088.1	89568418	.	A	T	.	.	MAF_INRAE=28.333
NC_035088.1	89568421	.	A	C	.	.	MAF_INRAE=46.667
NC_035088.1	89568445	.	G	T	.	.	MAF_INRAE=28.333
NC_035088.1	89568462	.	C	A	.	.	MAF_INRAE=28.333
NC_035088.1	89568464	.	C	T	.	.	MAF_INRAE=3.333
NC_035088.1	89568471	.	T	G	.	.	MAF_INRAE=28.333
NC_035088.1	89568472	.	A	C	.	.	MAF_INRAE=5.0
NC_035088.1	89568503	.	G	T	.	.	MAF_INRAE=25.833
NC_035088.1	89568539	.	C	A	.	.	MAF_INRAE=28.333
NC_035088.1	89568540	.	C	A	.	.	MAF_INRAE=28.333
NC_035088.1	89568553	.	G	T	.	.	MAF_INRAE=29.167
NC_035088.1	89568555	.	T	A	.	.	MAF_INRAE=29.167
NC_035088.1	89568560	.	T	C	.	.	MAF_INRAE=29.167
NC_035088.1	89568584	.	C	A	.	.	MAF_INRAE=29.167
NC_035088.1	89568588	.	A	T	.	.	MAF_INRAE=28.333
NC_035088.1	89568645	.	G	A	.	.	MAF_INRAE=33.333
NC_035088.1	89568660	.	T	C	.	.	MAF_INRAE=43.333
NC_035088.1	89568661	.	G	T	.	.	MAF_INRAE=43.333
NC_035088.1	89568693	.	C	A	.	.	MAF_INRAE=4.167;MAF_USDA=4.167
NC_035088.1	89568732	.	A	G	.	.	MAF_INRAE=28.333
NC_035088.1	89568741	.	C	T	.	.	MAF_INRAE=40.833
NC_035088.1	89568744	.	G	A	.	.	MAF_INRAE=28.333
NC_035088.1	89568745	.	G	A	.	.	MAF_INRAE=4.167
NC_035088.1	89568756	.	C	T	.	.	MAF_INRAE=5.0
NC_035088.1	89568762	.	T	C	.	.	MAF_INRAE=25.833
NC_035088.1	89568778	.	C	A	.	.	MAF_INRAE=1.667
NC_035088.1	89568805	.	G	A	.	.	MAF_INRAE=40.0
NC_035088.1	89568821	.	T	G	.	.	MAF_INRAE=39.167
NC_035088.1	89568829	.	G	T	.	.	MAF_INRAE=39.167
NC_035088.1	89568894	.	T	G	.	.	MAF_INRAE=2.5
NC_035088.1	89568904	.	G	T	.	.	MAF_INRAE=28.333
NC_035088.1	89568914	.	C	T	.	.	MAF_INRAE=29.167
NC_035088.1	89568938	.	T	G	.	.	MAF_INRAE=29.167
NC_035088.1	89568993	.	A	T	.	.	MAF_INRAE=28.333
NC_035088.1	89568994	.	G	T	.	.	MAF_INRAE=28.333
NC_035088.1	89569019	.	A	C	.	.	MAF_INRAE=29.167
NC_035088.1	89569021	.	T	C	.	.	MAF_INRAE=5.0
NC_035088.1	89569022	.	G	A	.	.	MAF_INRAE=1.667
NC_035088.1	89569047	.	A	G	.	.	MAF_INRAE=39.167
NC_035088.1	89569152	.	A	G	.	.	MAF_INRAE=27.5
NC_035088.1	89569160	.	G	A	.	.	MAF_INRAE=27.5
NC_035088.1	89569170	.	C	A	.	.	MAF_INRAE=26.667
NC_035088.1	89569185	.	G	A	.	.	MAF_INRAE=26.667
NC_035088.1	89569188	.	G	T	.	.	MAF_INRAE=26.667
NC_035088.1	89573426	.	G	C	.	.	MAF_USDA=11.176
NC_035088.1	89573556	.	G	A	.	.	MAF_INRAE=25.833
NC_035088.1	89573628	.	A	G	.	.	MAF_INRAE=22.5
NC_035088.1	89573634	.	T	A	.	.	MAF_INRAE=14.167
NC_035088.1	89573651	.	G	A	.	.	MAF_INRAE=1.667;MAF_USDA=14.583
NC_035088.1	89573660	.	A	T	.	.	MAF_INRAE=48.333
NC_035088.1	89573663	.	A	G	.	.	MAF_INRAE=14.167
NC_035088.1	89573667	.	A	G	.	.	MAF_INRAE=5.0
NC_035088.1	89573682	.	G	A	.	.	MAF_INRAE=10.833
NC_035088.1	89573704	.	C	A	.	.	MAF_INRAE=39.167
NC_035088.1	89573725	.	A	G	.	.	MAF_INRAE=25.0
NC_035088.1	89573732	.	G	A	.	.	MAF_USDA=2.083
NC_035088.1	89573810	.	G	T	.	.	MAF_INRAE=39.167
NC_035088.1	89573828	.	A	G	.	.	MAF_INRAE=35.0
NC_035088.1	89573887	.	C	T	.	.	MAF_INRAE=3.333;MAF_USDA=2.083
NC_035088.1	89573903	.	A	T	.	.	MAF_INRAE=3.333
NC_035088.1	89573928	.	G	A	.	.	MAF_INRAE=2.5
NC_035088.1	89573959	.	T	C	.	.	MAF_INRAE=25.833
NC_035088.1	89573998	.	C	T	.	.	MAF_INRAE=17.5
NC_035088.1	89574022	.	C	A	.	.	MAF_INRAE=1.667
NC_035088.1	89574077	.	G	C	.	.	MAF_INRAE=3.333
NC_035088.1	89574079	.	G	C	.	.	MAF_INRAE=3.333
NC_035088.1	89574129	.	A	G	.	.	MAF_INRAE=25.0
NC_035088.1	89574143	.	G	T	.	.	MAF_INRAE=5.0
NC_035088.1	89574283	.	T	C	.	.	MAF_INRAE=25.0
NC_035088.1	89574292	.	G	A	.	.	MAF_INRAE=2.5
NC_035088.1	89574382	.	T	A	.	.	MAF_INRAE=40.0
NC_035088.1	89574393	.	C	G	.	.	MAF_INRAE=30.0
NC_035088.1	89574432	.	C	A	.	.	MAF_INRAE=50.0
NC_035088.1	89574444	.	C	T	.	.	MAF_INRAE=17.5
NC_035088.1	89574481	.	C	T	.	.	MAF_INRAE=4.167
NC_035088.1	89574513	.	A	T	.	.	MAF_INRAE=13.333
NC_035088.1	89574530	.	A	G	.	.	MAF_INRAE=2.5
NC_035088.1	89574562	.	C	T	.	.	MAF_INRAE=26.667
NC_035088.1	89574563	.	G	A	.	.	MAF_INRAE=2.5
NC_035088.1	89574588	.	A	G	.	.	MAF_INRAE=2.5
NC_035088.1	89574736	.	A	T	.	.	MAF_INRAE=2.5
NC_035088.1	89574756	.	G	A	.	.	MAF_INRAE=41.667
NC_035088.1	89574818	.	C	T	.	.	MAF_USDA=2.459
NC_035088.1	89574819	.	G	T	.	.	MAF_INRAE=39.167
NC_035088.1	89574860	.	G	A	.	.	MAF_INRAE=49.167
NC_035088.1	89574902	.	T	C	.	.	MAF_INRAE=10.833;MAF_USDA=22.917
NC_035088.1	89574946	.	G	A	.	.	MAF_USDA=4.918
NC_035088.1	89575012	.	C	A	.	.	MAF_USDA=1.639
NC_035088.1	89575036	.	G	A	.	.	MAF_INRAE=15.833
NC_035088.1	89575088	.	A	G	.	.	MAF_INRAE=43.333
NC_035088.1	89575133	.	A	G	.	.	MAF_INRAE=15.0
NC_035088.1	89575146	.	T	C	.	.	MAF_INRAE=40.833
NC_035088.1	89575147	.	G	A	.	.	MAF_INRAE=5.0
NC_035088.1	89575194	.	A	C	.	.	MAF_INRAE=24.167
NC_035088.1	89575225	.	A	G	.	.	MAF_INRAE=25.833
NC_035088.1	89575254	.	C	T	.	.	MAF_INRAE=44.167
NC_035088.1	89575270	.	G	A	.	.	MAF_INRAE=4.167
NC_035088.1	89575343	.	C	T	.	.	MAF_INRAE=21.667
NC_035088.1	89575423	.	G	A	.	.	MAF_INRAE=24.167
NC_035088.1	89575441	.	T	C	.	.	MAF_INRAE=12.5;MAF_USDA=18.75
NC_035088.1	89575446	.	C	T	.	.	MAF_INRAE=26.667
NC_035088.1	89575467	.	G	T	.	.	MAF_INRAE=47.5
NC_035088.1	89575500	.	A	T	.	.	MAF_USDA=6.522
NC_035088.1	89575555	.	G	A	.	.	MAF_INRAE=4.167
NC_035088.1	89575675	.	T	A	.	.	MAF_INRAE=1.667
NC_035088.1	89575711	.	G	A	.	.	MAF_INRAE=29.167
NC_035088.1	89575719	.	T	C	.	.	MAF_INRAE=34.167
NC_035088.1	89575737	.	T	C	.	.	MAF_INRAE=41.667
NC_035088.1	89575767	.	G	A	.	.	MAF_INRAE=16.667
NC_035088.1	89575783	.	C	A	.	.	MAF_USDA=1.639
NC_035088.1	89575784	.	C	T	.	.	MAF_USDA=1.639
NC_035088.1	89575808	.	T	C	.	.	MAF_INRAE=10.0;MAF_USDA=4.098
NC_035088.1	89575810	.	G	C	.	.	MAF_INRAE=22.5
NC_035088.1	89575872	.	T	C	.	.	MAF_USDA=4.167
NC_035088.1	89575909	.	T	A	.	.	MAF_INRAE=9.167
NC_035088.1	89575951	.	T	G	.	.	MAF_INRAE=36.667
NC_035088.1	89575960	.	C	A	.	.	MAF_INRAE=35.833
NC_035088.1	89575978	.	A	T	.	.	MAF_INRAE=5.0
NC_035088.1	89575980	.	C	T	.	.	MAF_INRAE=33.333
NC_035088.1	89576058	.	A	G	.	.	MAF_INRAE=27.5
NC_035088.1	89576098	.	C	T	.	.	MAF_INRAE=5.0
NC_035088.1	89576099	.	A	G	.	.	MAF_INRAE=5.0
NC_035088.1	89576104	.	A	G	.	.	MAF_INRAE=3.333
NC_035088.1	89576125	.	A	C	.	.	MAF_INRAE=49.167
NC_035088.1	89576130	.	C	A	.	.	MAF_INRAE=28.333
NC_035088.1	89576136	.	C	T	.	.	MAF_INRAE=23.333
NC_035088.1	89576156	.	G	C	.	.	MAF_INRAE=5.0
NC_035088.1	89576205	.	A	T	.	.	MAF_INRAE=40.0
NC_035088.1	89576213	.	A	T	.	.	MAF_INRAE=3.333
NC_035088.1	89576217	.	A	G	.	.	MAF_INRAE=36.667
NC_035088.1	89576281	.	C	T	.	.	MAF_INRAE=2.5
NC_035088.1	89576284	.	G	A	.	.	MAF_INRAE=28.333
NC_035088.1	89576292	.	C	T	.	.	MAF_INRAE=5.0
NC_035088.1	89576293	.	C	T	.	.	MAF_INRAE=5.0;MAF_USDA=4.167
NC_035088.1	89576301	.	C	T	.	.	MAF_INRAE=3.333
NC_035088.1	89576304	.	T	C	.	.	MAF_INRAE=25.0
NC_035088.1	89576341	.	C	T	.	.	MAF_INRAE=16.667
NC_035088.1	89576349	.	T	C	.	.	MAF_INRAE=3.333
NC_035088.1	89576372	.	A	G	.	.	MAF_INRAE=24.167
NC_035088.1	89576401	.	A	T	.	.	MAF_INRAE=18.333
NC_035088.1	89576412	.	C	T	.	.	MAF_USDA=16.667
NC_035088.1	89576413	.	A	G	.	.	MAF_INRAE=27.5
NC_035088.1	89576421	.	T	C	.	.	MAF_INRAE=5.0
NC_035088.1	89576450	.	G	C	.	.	MAF_INRAE=11.667
NC_035088.1	89576472	.	C	G	.	.	MAF_INRAE=5.0;MAF_USDA=4.167
NC_035088.1	89576488	.	C	T	.	.	MAF_INRAE=29.167
NC_035088.1	89576490	.	T	C	.	.	MAF_INRAE=29.167
NC_035088.1	89576498	.	A	T	.	.	MAF_USDA=2.542
NC_035088.1	89576586	.	G	A	.	.	MAF_INRAE=7.5
NC_035088.1	89576620	.	A	T	.	.	MAF_INRAE=5.0;MAF_USDA=4.268
NC_035088.1	89576624	.	C	T	.	.	MAF_INRAE=30.0
NC_035088.1	89576629	.	G	A	.	.	MAF_INRAE=15.0
NC_035088.1	89576644	.	T	G	.	.	MAF_INRAE=30.0
NC_035088.1	89576648	.	G	A	.	.	MAF_INRAE=45.0
NC_035088.1	89576687	.	G	T	.	.	MAF_INRAE=43.333
NC_035088.1	89576689	.	A	G	.	.	MAF_INRAE=4.167;MAF_USDA=4.167
NC_035088.1	89576691	.	C	T	.	.	MAF_USDA=4.167
NC_035088.1	89576696	.	G	A	.	.	MAF_USDA=1.667
NC_035088.1	89576697	.	T	G	.	.	MAF_INRAE=27.5
NC_035088.1	89576698	.	C	T	.	.	MAF_USDA=1.667
NC_035088.1	89576718	.	G	T	.	.	MAF_INRAE=5.063
NC_035088.1	89576749	.	A	G	.	.	MAF_INRAE=15.0
NC_035088.1	89576751	.	G	A	.	.	MAF_USDA=4.167
NC_035088.1	89576758	.	T	C	.	.	MAF_INRAE=6.667
NC_035088.1	89576770	.	A	G	.	.	MAF_INRAE=26.667
NC_035088.1	89576781	.	T	G	.	.	MAF_INRAE=32.5
NC_035088.1	89576847	.	A	G	.	.	MAF_INRAE=5.0
NC_035088.1	89576887	.	A	G	.	.	MAF_USDA=4.098
NC_035088.1	89576930	.	C	T	.	.	MAF_USDA=6.25
NC_035088.1	89579615	.	T	A	.	.	MAF_USDA=1.639
NC_035088.1	89579626	.	A	G	.	.	MAF_USDA=5.738
NC_035088.1	89579632	.	G	T	.	.	MAF_USDA=1.639
NC_035088.1	89579647	.	G	C	.	.	MAF_INRAE=15.0;MAF_USDA=1.639
NC_035088.1	89579662	.	C	G	.	.	MAF_INRAE=29.167
NC_035088.1	89579670	.	G	A	.	.	MAF_INRAE=2.5
NC_035088.1	89579675	.	A	T	.	.	MAF_INRAE=5.833;MAF_USDA=12.353
NC_035088.1	89579678	.	A	T	.	.	MAF_INRAE=5.833;MAF_USDA=12.353
NC_035088.1	89579680	.	G	A	.	.	MAF_INRAE=5.833;MAF_USDA=12.353
NC_035088.1	89579685	.	A	G	.	.	MAF_INRAE=5.833;MAF_USDA=13.529
NC_035088.1	89579687	.	C	A	.	.	MAF_INRAE=38.333
NC_035088.1	89579688	.	C	T	.	.	MAF_INRAE=4.167;MAF_USDA=7.377
NC_035088.1	89579748	.	A	T	.	.	MAF_USDA=1.639
NC_035088.1	89579757	.	A	T	.	.	MAF_USDA=1.639
NC_035088.1	89579784	.	C	T	.	.	MAF_USDA=3.279
NC_035088.1	89579785	.	C	T	.	.	MAF_USDA=2.083
NC_035088.1	89579790	.	C	T	.	.	MAF_USDA=6.25
NC_035088.1	89579840	.	A	C	.	.	MAF_INRAE=21.667
NC_035088.1	89579867	.	G	A	.	.	MAF_INRAE=15.833
NC_035088.1	89579883	.	C	G	.	.	MAF_INRAE=1.667;MAF_USDA=4.918
NC_035088.1	89579894	.	A	G	.	.	MAF_INRAE=2.5;MAF_USDA=2.459
NC_035088.1	89579919	.	A	C	.	.	MAF_INRAE=16.667
NC_035088.1	89579923	.	G	C	.	.	MAF_INRAE=16.667
NC_035088.1	89579926	.	A	C	.	.	MAF_INRAE=17.5
NC_035088.1	89579937	.	T	C	.	.	MAF_INRAE=17.5
NC_035088.1	89579963	.	G	C	.	.	MAF_INRAE=4.167
NC_035088.1	89580030	.	T	C	.	.	MAF_INRAE=4.167
NC_035088.1	89580206	.	G	C	.	.	MAF_INRAE=35.833
NC_035088.1	89580226	.	C	A	.	.	MAF_INRAE=2.5
NC_035088.1	89580238	.	G	A	.	.	MAF_INRAE=2.5;MAF_USDA=22.917
NC_035088.1	89580240	.	A	T	.	.	MAF_INRAE=2.5
NC_035088.1	89580268	.	G	T	.	.	MAF_INRAE=2.5
NC_035088.1	89580270	.	C	T	.	.	MAF_INRAE=2.5;MAF_USDA=22.917
NC_035088.1	89580421	.	T	C	.	.	MAF_INRAE=3.333
NC_035088.1	89580427	.	T	G	.	.	MAF_INRAE=25.833
NC_035088.1	89580459	.	A	T	.	.	MAF_INRAE=4.167
NC_035088.1	89580463	.	G	T	.	.	MAF_INRAE=29.167
NC_035088.1	89580471	.	G	A	.	.	MAF_INRAE=38.333
NC_035088.1	89580500	.	T	C	.	.	MAF_INRAE=23.333;MAF_USDA=8.333
NC_035088.1	89580507	.	C	G	.	.	MAF_INRAE=5.833
NC_035088.1	89580547	.	T	G	.	.	MAF_INRAE=16.667
NC_035088.1	89580577	.	A	C	.	.	MAF_INRAE=4.167
NC_035088.1	89580618	.	T	A	.	.	MAF_INRAE=2.5
NC_035088.1	89580728	.	A	C	.	.	MAF_INRAE=38.333
NC_035088.1	89580735	.	G	C	.	.	MAF_USDA=6.471
NC_035088.1	89580754	.	G	A	.	.	MAF_INRAE=15.0
NC_035088.1	89580763	.	C	T	.	.	MAF_INRAE=4.43;MAF_USDA=5.738
NC_035088.1	89580771	.	C	T	.	.	MAF_INRAE=20.833
NC_035088.1	89580793	.	G	A	.	.	MAF_USDA=2.459
NC_035088.1	89580830	.	C	A	.	.	MAF_INRAE=40.833
NC_035088.1	89580835	.	A	C	.	.	MAF_INRAE=40.833
NC_035088.1	89580885	.	C	T	.	.	MAF_INRAE=13.333
NC_035088.1	89580891	.	G	T	.	.	MAF_INRAE=26.667
NC_035088.1	89580927	.	A	G	.	.	MAF_INRAE=42.5
NC_035088.1	89580954	.	C	A	.	.	MAF_INRAE=21.667;MAF_USDA=8.333
NC_035088.1	89580973	.	C	A	.	.	MAF_INRAE=12.5
NC_035088.1	89580974	.	C	T	.	.	MAF_INRAE=36.667
NC_035088.1	89584449	.	C	T	.	.	MAF_USDA=2.459
NC_035088.1	89584549	.	G	A	.	.	MAF_USDA=20.833
NC_035088.1	89586350	.	A	T	.	.	MAF_USDA=3.333
NC_035088.1	89586364	.	G	A	.	.	MAF_INRAE=2.632
NC_035088.1	89586377	.	T	C	.	.	MAF_INRAE=1.667
NC_035088.1	89586462	.	A	C	.	.	MAF_INRAE=5.0
NC_035088.1	89586500	.	A	G	.	.	MAF_USDA=11.176
NC_035088.1	89589679	.	T	G	.	.	MAF_USDA=4.167
NC_035088.1	89589703	.	C	T	.	.	MAF_USDA=6.25
NC_035088.1	89589718	.	A	C	.	.	MAF_INRAE=2.5
NC_035088.1	89589719	.	C	G	.	.	MAF_INRAE=2.5
NC_035088.1	89589725	.	T	C	.	.	MAF_INRAE=5.833
NC_035088.1	89589762	.	C	T	.	.	MAF_INRAE=8.333
NC_035088.1	89589808	.	G	T	.	.	MAF_USDA=4.348
NC_035088.1	89589939	.	C	T	.	.	MAF_USDA=18.75
NC_035088.1	89589980	.	G	T	.	.	MAF_USDA=6.522
NC_035088.1	89590171	.	G	T	.	.	MAF_USDA=25.0
NC_035088.1	89590208	.	T	C	.	.	MAF_USDA=2.459
NC_035088.1	89590243	.	C	A	.	.	MAF_USDA=5.882
NC_035088.1	89590273	.	C	A	.	.	MAF_USDA=11.765
NC_035088.1	89591390	.	T	G	.	.	MAF_USDA=37.5
NC_035088.1	89591413	.	A	C	.	.	MAF_USDA=19.048
NC_035088.1	89591448	.	T	G	.	.	MAF_USDA=12.941
NC_035088.1	89591495	.	C	T	.	.	MAF_USDA=3.279
NC_035088.1	89591519	.	A	C	.	.	MAF_INRAE=12.5;MAF_USDA=3.279
NC_035088.1	89591548	.	T	C	.	.	MAF_INRAE=5.0;MAF_USDA=4.918
NC_035088.1	89591653	.	C	A	.	.	MAF_INRAE=10.0
NC_035088.1	89591658	.	A	T	.	.	MAF_INRAE=10.833
NC_035088.1	89591680	.	T	G	.	.	MAF_INRAE=15.833
NC_035088.1	89591692	.	G	A	.	.	MAF_INRAE=15.833
NC_035088.1	89591751	.	C	T	.	.	MAF_INRAE=1.667
NC_035088.1	89591831	.	C	T	.	.	MAF_INRAE=11.667
NC_035088.1	89591833	.	C	T	.	.	MAF_INRAE=30.833
NC_035088.1	89591875	.	T	C	.	.	MAF_INRAE=10.833
NC_035088.1	89591945	.	G	A	.	.	MAF_INRAE=30.833
NC_035088.1	89591960	.	A	G	.	.	MAF_INRAE=8.333
NC_035088.1	89592307	.	A	G	.	.	MAF_INRAE=8.333
NC_035088.1	89592366	.	T	A	.	.	MAF_INRAE=9.167
NC_035088.1	89592536	.	C	G	.	.	MAF_INRAE=2.632
NC_035088.1	89592568	.	T	G	.	.	MAF_INRAE=35.0
NC_035088.1	89592642	.	A	T	.	.	MAF_INRAE=17.5
NC_035088.1	89592674	.	C	T	.	.	MAF_INRAE=30.0
NC_035088.1	89592705	.	G	C	.	.	MAF_INRAE=30.0
NC_035088.1	89592720	.	T	C	.	.	MAF_INRAE=11.667
NC_035088.1	89592745	.	T	A	.	.	MAF_INRAE=25.0
NC_035088.1	89592746	.	A	T	.	.	MAF_INRAE=30.0
NC_035088.1	89592748	.	A	C	.	.	MAF_INRAE=25.0
NC_035088.1	89592794	.	G	C	.	.	MAF_INRAE=22.5
NC_035088.1	89592808	.	T	G	.	.	MAF_INRAE=7.5
NC_035088.1	89592831	.	A	G	.	.	MAF_INRAE=5.0
NC_035088.1	89592844	.	T	C	.	.	MAF_INRAE=24.167
NC_035088.1	89592864	.	G	C	.	.	MAF_INRAE=10.833
NC_035088.1	89592865	.	T	C	.	.	MAF_INRAE=1.667
NC_035088.1	89592910	.	C	T	.	.	MAF_INRAE=3.333
NC_035088.1	89592950	.	T	A	.	.	MAF_INRAE=11.667
NC_035088.1	89592965	.	C	T	.	.	MAF_INRAE=11.667
NC_035088.1	89593034	.	A	G	.	.	MAF_USDA=4.918
NC_035088.1	89593087	.	G	T	.	.	MAF_INRAE=2.5
NC_035088.1	89593119	.	G	T	.	.	MAF_INRAE=2.632
NC_035088.1	89593270	.	T	A	.	.	MAF_USDA=2.459
NC_035088.1	89593274	.	G	A	.	.	MAF_INRAE=17.5
NC_035088.1	89593299	.	T	G	.	.	MAF_USDA=1.639
NC_035088.1	89593308	.	G	A	.	.	MAF_USDA=1.639
NC_035088.1	89593316	.	T	C	.	.	MAF_USDA=2.459
NC_035088.1	89593335	.	C	A	.	.	MAF_INRAE=36.667
NC_035088.1	89593345	.	T	G	.	.	MAF_INRAE=2.5
NC_035088.1	89593347	.	A	C	.	.	MAF_INRAE=36.667
NC_035088.1	89593368	.	T	A	.	.	MAF_INRAE=25.833;MAF_USDA=7.377
NC_035088.1	89593377	.	C	A	.	.	MAF_INRAE=2.632
```
