## Supplemental Data 1 for "Development of a high-density 665 K SNP array for rainbow trout genome-wide genotyping": INRAE_USDA_MAF1.vcf (part 214 of 1714)

```
NC_035088.1	89593410	.	A	C	.	.	MAF_INRAE=17.5
NC_035088.1	89593472	.	A	G	.	.	MAF_INRAE=18.333
NC_035088.1	89593483	.	A	T	.	.	MAF_INRAE=1.667
NC_035088.1	89593485	.	C	T	.	.	MAF_INRAE=2.5
NC_035088.1	89593486	.	G	T	.	.	MAF_INRAE=17.5
NC_035088.1	89593490	.	A	T	.	.	MAF_INRAE=17.5
NC_035088.1	89593549	.	C	T	.	.	MAF_INRAE=1.667
NC_035088.1	89593553	.	T	C	.	.	MAF_INRAE=36.667
NC_035088.1	89593554	.	C	T	.	.	MAF_INRAE=11.667;MAF_USDA=4.918
NC_035088.1	89593555	.	G	A	.	.	MAF_INRAE=2.5
NC_035088.1	89593576	.	T	G	.	.	MAF_INRAE=18.333
NC_035088.1	89593617	.	C	T	.	.	MAF_INRAE=15.833;MAF_USDA=3.279
NC_035088.1	89593625	.	C	T	.	.	MAF_INRAE=1.667
NC_035088.1	89593636	.	C	G	.	.	MAF_INRAE=8.333;MAF_USDA=4.098
NC_035088.1	89593638	.	T	C	.	.	MAF_USDA=1.639
NC_035088.1	89593655	.	T	A	.	.	MAF_USDA=2.459
NC_035088.1	89593658	.	C	T	.	.	MAF_USDA=4.098
NC_035088.1	89593673	.	C	T	.	.	MAF_USDA=4.918
NC_035088.1	89593685	.	C	T	.	.	MAF_USDA=4.098
NC_035088.1	89593704	.	A	G	.	.	MAF_USDA=32.787
NC_035088.1	89593743	.	C	G	.	.	MAF_USDA=4.918
NC_035088.1	89593749	.	A	C	.	.	MAF_USDA=5.738
NC_035088.1	89593781	.	A	G	.	.	MAF_USDA=9.016
NC_035088.1	89593783	.	C	G	.	.	MAF_USDA=1.639
NC_035088.1	89593791	.	C	G	.	.	MAF_INRAE=26.667
NC_035088.1	89593845	.	G	A	.	.	MAF_USDA=18.75
NC_035088.1	89593861	.	C	A	.	.	MAF_INRAE=15.833
NC_035088.1	89593954	.	A	G	.	.	MAF_INRAE=18.333
NC_035088.1	89593977	.	C	T	.	.	MAF_INRAE=19.167
NC_035088.1	89594014	.	C	T	.	.	MAF_INRAE=45.833
NC_035088.1	89594027	.	T	C	.	.	MAF_INRAE=15.833
NC_035088.1	89594058	.	A	T	.	.	MAF_INRAE=18.333
NC_035088.1	89594070	.	C	T	.	.	MAF_INRAE=18.333
NC_035088.1	89594089	.	C	G	.	.	MAF_INRAE=18.333
NC_035088.1	89594153	.	G	A	.	.	MAF_INRAE=10.0
NC_035088.1	89594192	.	T	A	.	.	MAF_INRAE=14.167
NC_035088.1	89594196	.	T	A	.	.	MAF_INRAE=20.0
NC_035088.1	89594211	.	G	T	.	.	MAF_USDA=2.083
NC_035088.1	89594255	.	T	A	.	.	MAF_INRAE=31.667
NC_035088.1	89594290	.	T	C	.	.	MAF_INRAE=37.5
NC_035088.1	89594305	.	C	T	.	.	MAF_INRAE=1.667
NC_035088.1	89594322	.	G	A	.	.	MAF_INRAE=1.667
NC_035088.1	89594350	.	C	T	.	.	MAF_INRAE=1.667
NC_035088.1	89594364	.	C	G	.	.	MAF_INRAE=11.667
NC_035088.1	89594396	.	T	A	.	.	MAF_INRAE=4.43
NC_035088.1	89594445	.	C	A	.	.	MAF_INRAE=18.333
NC_035088.1	89594467	.	G	A	.	.	MAF_INRAE=3.333
NC_035088.1	89594476	.	A	C	.	.	MAF_INRAE=15.833
NC_035088.1	89594494	.	C	A	.	.	MAF_INRAE=3.333
NC_035088.1	89594501	.	G	T	.	.	MAF_INRAE=15.833
NC_035088.1	89594507	.	A	C	.	.	MAF_INRAE=11.667
NC_035088.1	89594543	.	C	T	.	.	MAF_USDA=8.333
NC_035088.1	89594592	.	T	C	.	.	MAF_INRAE=1.667
NC_035088.1	89594632	.	T	C	.	.	MAF_INRAE=16.667
NC_035088.1	89594640	.	G	A	.	.	MAF_INRAE=2.632
NC_035088.1	89594666	.	G	A	.	.	MAF_INRAE=15.0
NC_035088.1	89594722	.	C	A	.	.	MAF_INRAE=12.5
NC_035088.1	89594758	.	A	T	.	.	MAF_INRAE=10.0
NC_035088.1	89594765	.	G	A	.	.	MAF_INRAE=1.667;MAF_USDA=14.583
NC_035088.1	89594794	.	A	G	.	.	MAF_INRAE=14.167
NC_035088.1	89594852	.	G	A	.	.	MAF_INRAE=45.833
NC_035088.1	89594865	.	G	A	.	.	MAF_INRAE=20.0
NC_035088.1	89594890	.	C	T	.	.	MAF_INRAE=20.0
NC_035088.1	89594939	.	C	A	.	.	MAF_INRAE=18.333
NC_035088.1	89594962	.	G	C	.	.	MAF_INRAE=19.167
NC_035088.1	89594966	.	C	A	.	.	MAF_INRAE=8.333
NC_035088.1	89594978	.	C	A	.	.	MAF_INRAE=24.167
NC_035088.1	89594980	.	C	G	.	.	MAF_INRAE=12.5
NC_035088.1	89594992	.	T	G	.	.	MAF_INRAE=23.333
NC_035088.1	89594997	.	T	C	.	.	MAF_INRAE=35.833
NC_035088.1	89595052	.	T	C	.	.	MAF_INRAE=20.0
NC_035088.1	89595058	.	A	C	.	.	MAF_INRAE=12.5
NC_035088.1	89595088	.	T	C	.	.	MAF_INRAE=20.0
NC_035088.1	89595093	.	G	C	.	.	MAF_INRAE=34.167
NC_035088.1	89595094	.	C	G	.	.	MAF_INRAE=19.167
NC_035088.1	89595095	.	G	A	.	.	MAF_INRAE=3.333
NC_035088.1	89595173	.	A	T	.	.	MAF_INRAE=20.0
NC_035088.1	89595181	.	C	G	.	.	MAF_INRAE=20.0
NC_035088.1	89595184	.	A	T	.	.	MAF_INRAE=20.0
NC_035088.1	89595192	.	C	A	.	.	MAF_INRAE=1.667
NC_035088.1	89595196	.	C	T	.	.	MAF_INRAE=1.667
NC_035088.1	89595244	.	T	G	.	.	MAF_INRAE=45.0
NC_035088.1	89595271	.	C	A	.	.	MAF_INRAE=20.0
NC_035088.1	89595284	.	A	C	.	.	MAF_INRAE=36.667
NC_035088.1	89595345	.	C	T	.	.	MAF_USDA=4.167
NC_035088.1	89595347	.	C	A	.	.	MAF_INRAE=29.167;MAF_USDA=25.0
NC_035088.1	89595380	.	G	A	.	.	MAF_INRAE=19.167
NC_035088.1	89595387	.	A	C	.	.	MAF_INRAE=19.167
NC_035088.1	89595389	.	A	G	.	.	MAF_INRAE=15.833
NC_035088.1	89595393	.	C	T	.	.	MAF_INRAE=2.632
NC_035088.1	89595402	.	A	G	.	.	MAF_INRAE=25.0
NC_035088.1	89595418	.	C	T	.	.	MAF_INRAE=19.167
NC_035088.1	89595429	.	G	A	.	.	MAF_INRAE=18.333
NC_035088.1	89595437	.	A	C	.	.	MAF_INRAE=18.333
NC_035088.1	89595440	.	G	A	.	.	MAF_INRAE=8.333;MAF_USDA=6.25
NC_035088.1	89595450	.	G	A	.	.	MAF_INRAE=18.333
NC_035088.1	89595453	.	C	T	.	.	MAF_USDA=2.083
NC_035088.1	89595458	.	A	G	.	.	MAF_INRAE=10.833
NC_035088.1	89595463	.	A	G	.	.	MAF_INRAE=18.333
NC_035088.1	89595482	.	A	C	.	.	MAF_INRAE=2.632
NC_035088.1	89595529	.	C	G	.	.	MAF_INRAE=12.5
NC_035088.1	89595530	.	C	T	.	.	MAF_INRAE=1.667;MAF_USDA=14.583
NC_035088.1	89595614	.	C	A	.	.	MAF_INRAE=24.167
NC_035088.1	89595625	.	C	A	.	.	MAF_INRAE=5.0
NC_035088.1	89595669	.	T	C	.	.	MAF_INRAE=10.833
NC_035088.1	89595691	.	G	A	.	.	MAF_USDA=4.167
NC_035088.1	89595729	.	T	A	.	.	MAF_INRAE=1.667
NC_035088.1	89595738	.	T	C	.	.	MAF_INRAE=10.0;MAF_USDA=5.738
NC_035088.1	89596698	.	G	A	.	.	MAF_INRAE=5.0
NC_035088.1	89596709	.	C	A	.	.	MAF_USDA=4.167
NC_035088.1	89597548	.	G	A	.	.	MAF_USDA=31.25
NC_035088.1	89597602	.	G	A	.	.	MAF_USDA=22.917
NC_035088.1	89597606	.	T	C	.	.	MAF_USDA=14.583
NC_035088.1	89597615	.	G	T	.	.	MAF_USDA=2.083
NC_035088.1	89597639	.	T	C	.	.	MAF_USDA=16.667
NC_035088.1	89597648	.	G	T	.	.	MAF_USDA=10.417
NC_035088.1	89597686	.	C	G	.	.	MAF_INRAE=2.632
NC_035088.1	89597854	.	C	T	.	.	MAF_INRAE=8.333
NC_035088.1	89597883	.	G	A	.	.	MAF_INRAE=5.0
NC_035088.1	89597923	.	A	C	.	.	MAF_INRAE=46.667
NC_035088.1	89597984	.	A	C	.	.	MAF_INRAE=7.5
NC_035088.1	89598051	.	G	T	.	.	MAF_USDA=39.583
NC_035088.1	89598080	.	C	T	.	.	MAF_USDA=25.0
NC_035088.1	89598085	.	T	G	.	.	MAF_USDA=31.25
NC_035088.1	89598090	.	T	C	.	.	MAF_USDA=4.098
NC_035088.1	89598114	.	C	T	.	.	MAF_USDA=8.333
NC_035088.1	89598119	.	T	G	.	.	MAF_USDA=29.412
NC_035088.1	89598252	.	A	G	.	.	MAF_INRAE=10.0
NC_035088.1	89598310	.	A	G	.	.	MAF_INRAE=1.667
NC_035088.1	89598476	.	C	A	.	.	MAF_INRAE=2.5
NC_035088.1	89598518	.	G	A	.	.	MAF_USDA=17.213
NC_035088.1	89598530	.	C	T	.	.	MAF_USDA=1.639
NC_035088.1	89607165	.	G	A	.	.	MAF_USDA=18.75
NC_035088.1	89607178	.	C	A	.	.	MAF_INRAE=26.667
NC_035088.1	89607254	.	A	C	.	.	MAF_USDA=15.882
NC_035088.1	89607293	.	C	A	.	.	MAF_INRAE=2.5;MAF_USDA=2.459
NC_035088.1	89607325	.	T	A	.	.	MAF_USDA=4.167
NC_035088.1	89607348	.	A	T	.	.	MAF_USDA=1.639
NC_035088.1	89607349	.	C	T	.	.	MAF_INRAE=25.833
NC_035088.1	89607427	.	C	G	.	.	MAF_INRAE=45.0
NC_035088.1	89607441	.	G	A	.	.	MAF_INRAE=2.5
NC_035088.1	89607515	.	A	G	.	.	MAF_INRAE=15.823
NC_035088.1	89607555	.	A	T	.	.	MAF_INRAE=15.833
NC_035088.1	89607570	.	T	G	.	.	MAF_INRAE=11.667
NC_035088.1	89607617	.	C	G	.	.	MAF_INRAE=50.0
NC_035088.1	89607644	.	T	C	.	.	MAF_INRAE=10.833
NC_035088.1	89607709	.	C	A	.	.	MAF_INRAE=2.5
NC_035088.1	89607712	.	C	A	.	.	MAF_INRAE=2.5
NC_035088.1	89607719	.	C	T	.	.	MAF_INRAE=46.667
NC_035088.1	89607742	.	C	T	.	.	MAF_INRAE=2.632
NC_035088.1	89607801	.	C	T	.	.	MAF_INRAE=28.333
NC_035088.1	89607805	.	C	T	.	.	MAF_INRAE=12.5
NC_035088.1	89607827	.	T	C	.	.	MAF_INRAE=49.167
NC_035088.1	89607841	.	A	C	.	.	MAF_INRAE=49.167
NC_035088.1	89607853	.	G	T	.	.	MAF_INRAE=20.833
NC_035088.1	89607862	.	G	T	.	.	MAF_INRAE=4.167
NC_035088.1	89607896	.	A	T	.	.	MAF_INRAE=15.833;MAF_USDA=2.459
NC_035088.1	89608009	.	G	A	.	.	MAF_INRAE=2.632
NC_035088.1	89608062	.	C	T	.	.	MAF_INRAE=5.833
NC_035088.1	89608107	.	C	T	.	.	MAF_INRAE=4.167
NC_035088.1	89608108	.	G	A	.	.	MAF_INRAE=2.632;MAF_USDA=16.667
NC_035088.1	89608117	.	C	A	.	.	MAF_INRAE=41.667
NC_035088.1	89608155	.	C	G	.	.	MAF_INRAE=21.667
NC_035088.1	89608156	.	G	A	.	.	MAF_INRAE=10.127;MAF_USDA=32.609
NC_035088.1	89608206	.	T	G	.	.	MAF_INRAE=13.333
NC_035088.1	89608235	.	T	A	.	.	MAF_INRAE=40.833
NC_035088.1	89608287	.	C	T	.	.	MAF_INRAE=1.667
NC_035088.1	89608299	.	T	G	.	.	MAF_INRAE=23.333
NC_035088.1	89608347	.	G	T	.	.	MAF_INRAE=1.667;MAF_USDA=12.5
NC_035088.1	89608388	.	C	T	.	.	MAF_INRAE=49.167
NC_035088.1	89608394	.	A	G	.	.	MAF_INRAE=8.333;MAF_USDA=9.016
NC_035088.1	89608436	.	C	T	.	.	MAF_USDA=4.098
NC_035088.1	89608437	.	G	A	.	.	MAF_INRAE=17.5
NC_035088.1	89608452	.	G	A	.	.	MAF_USDA=3.279
NC_035088.1	89608453	.	T	A	.	.	MAF_INRAE=10.833;MAF_USDA=16.471
NC_035088.1	89608468	.	C	T	.	.	MAF_INRAE=29.167;MAF_USDA=11.176
NC_035088.1	89608478	.	T	A	.	.	MAF_INRAE=29.167
NC_035088.1	89608512	.	G	A	.	.	MAF_USDA=1.765
NC_035088.1	89608514	.	A	G	.	.	MAF_INRAE=1.667;MAF_USDA=5.294
NC_035088.1	89608541	.	C	G	.	.	MAF_INRAE=5.0;MAF_USDA=12.295
NC_035088.1	89608632	.	C	T	.	.	MAF_INRAE=5.0
NC_035088.1	89608791	.	C	A	.	.	MAF_INRAE=46.667
NC_035088.1	89609072	.	G	T	.	.	MAF_USDA=1.639
NC_035088.1	89609117	.	A	T	.	.	MAF_INRAE=42.5
NC_035088.1	89609152	.	G	T	.	.	MAF_USDA=3.279
NC_035088.1	89609208	.	T	C	.	.	MAF_INRAE=42.5
NC_035088.1	89609215	.	C	A	.	.	MAF_INRAE=1.667;MAF_USDA=4.098
NC_035088.1	89609303	.	GCCCCCCCC	GCCCCCCCA	.	.	MAF_USDA=32.609
NC_035088.1	89609321	.	G	A	.	.	MAF_INRAE=5.0
NC_035088.1	89609322	.	T	G	.	.	MAF_INRAE=10.0
NC_035088.1	89609773	.	C	A	.	.	MAF_INRAE=2.632
NC_035088.1	89609879	.	G	A	.	.	MAF_INRAE=5.0
NC_035088.1	89609880	.	T	G	.	.	MAF_INRAE=14.167
NC_035088.1	89609943	.	A	G	.	.	MAF_INRAE=30.0
NC_035088.1	89609991	.	A	G	.	.	MAF_INRAE=33.333
NC_035088.1	89609997	.	C	T	.	.	MAF_INRAE=33.333
NC_035088.1	89610024	.	C	T	.	.	MAF_INRAE=1.667;MAF_USDA=12.5
NC_035088.1	89610030	.	C	A	.	.	MAF_INRAE=9.167
NC_035088.1	89610157	.	C	T	.	.	MAF_INRAE=45.833
NC_035088.1	89610219	.	G	A	.	.	MAF_INRAE=15.0
NC_035088.1	89610376	.	T	C	.	.	MAF_INRAE=31.667
NC_035088.1	89610414	.	G	A	.	.	MAF_INRAE=14.167;MAF_USDA=3.279
NC_035088.1	89610459	.	G	T	.	.	MAF_INRAE=44.167
NC_035088.1	89610517	.	T	C	.	.	MAF_INRAE=7.5
NC_035088.1	89610530	.	T	C	.	.	MAF_INRAE=9.167;MAF_USDA=12.295
NC_035088.1	89610580	.	C	T	.	.	MAF_INRAE=1.667
NC_035088.1	89611508	.	A	T	.	.	MAF_USDA=4.918
NC_035088.1	89611576	.	G	T	.	.	MAF_INRAE=41.667
NC_035088.1	89611658	.	C	T	.	.	MAF_INRAE=2.5
NC_035088.1	89611692	.	C	T	.	.	MAF_USDA=2.083
NC_035088.1	89613231	.	T	G	.	.	MAF_USDA=12.5
NC_035088.1	89613403	.	G	T	.	.	MAF_INRAE=1.667
NC_035088.1	89613467	.	A	G	.	.	MAF_INRAE=1.667
NC_035088.1	89613479	.	G	T	.	.	MAF_INRAE=46.667
NC_035088.1	89613614	.	C	T	.	.	MAF_USDA=1.639
NC_035088.1	89613716	.	T	C	.	.	MAF_INRAE=27.5
NC_035088.1	89613750	.	A	G	.	.	MAF_INRAE=43.333
NC_035088.1	89613836	.	A	T	.	.	MAF_INRAE=3.333
NC_035088.1	89613907	.	C	T	.	.	MAF_INRAE=13.333
NC_035088.1	89613950	.	A	G	.	.	MAF_INRAE=12.5
NC_035088.1	89614015	.	T	G	.	.	MAF_INRAE=20.833
NC_035088.1	89614023	.	T	A	.	.	MAF_INRAE=23.333
NC_035088.1	89614032	.	G	A	.	.	MAF_USDA=2.083
NC_035088.1	89614046	.	A	C	.	.	MAF_INRAE=45.833
NC_035088.1	89614063	.	C	A	.	.	MAF_INRAE=10.833
NC_035088.1	89614079	.	G	A	.	.	MAF_INRAE=16.456
NC_035088.1	89614090	.	C	T	.	.	MAF_INRAE=38.333
NC_035088.1	89614161	.	A	C	.	.	MAF_USDA=1.639
NC_035088.1	89614179	.	C	T	.	.	MAF_INRAE=5.833;MAF_USDA=3.279
NC_035088.1	89614186	.	C	A	.	.	MAF_INRAE=28.333;MAF_USDA=9.836
NC_035088.1	89614394	.	T	C	.	.	MAF_INRAE=12.5;MAF_USDA=3.448
NC_035088.1	89614406	.	T	C	.	.	MAF_USDA=1.724
NC_035088.1	89621229	.	A	T	.	.	MAF_INRAE=32.5
NC_035088.1	89621236	.	A	C	.	.	MAF_INRAE=22.5
NC_035088.1	89621275	.	G	A	.	.	MAF_USDA=2.459
NC_035088.1	89621287	.	G	A	.	.	MAF_INRAE=2.632;MAF_USDA=15.294
NC_035088.1	89621290	.	A	T	.	.	MAF_USDA=3.279
NC_035088.1	89621337	.	G	T	.	.	MAF_INRAE=11.667
NC_035088.1	89621354	.	G	A	.	.	MAF_USDA=1.639
NC_035088.1	89621510	.	C	G	.	.	MAF_INRAE=3.333;MAF_USDA=3.279
NC_035088.1	89621600	.	C	A	.	.	MAF_INRAE=10.0;MAF_USDA=8.197
NC_035088.1	89621677	.	T	C	.	.	MAF_INRAE=40.833
NC_035088.1	89621703	.	G	A	.	.	MAF_INRAE=17.5
NC_035088.1	89621739	.	T	A	.	.	MAF_INRAE=17.5
NC_035088.1	89621917	.	T	G	.	.	MAF_INRAE=3.333
NC_035088.1	89621935	.	A	G	.	.	MAF_INRAE=15.0
NC_035088.1	89621951	.	G	A	.	.	MAF_INRAE=37.5
NC_035088.1	89621968	.	T	A	.	.	MAF_INRAE=15.0
NC_035088.1	89621990	.	A	G	.	.	MAF_INRAE=7.5
NC_035088.1	89622015	.	T	A	.	.	MAF_INRAE=3.333
NC_035088.1	89622028	.	G	T	.	.	MAF_INRAE=2.5
NC_035088.1	89622184	.	T	A	.	.	MAF_INRAE=2.632
NC_035088.1	89622190	.	T	C	.	.	MAF_INRAE=13.333
NC_035088.1	89622261	.	A	G	.	.	MAF_INRAE=22.5
NC_035088.1	89622265	.	G	A	.	.	MAF_INRAE=15.0
NC_035088.1	89622302	.	A	C	.	.	MAF_INRAE=10.0
NC_035088.1	89622305	.	T	G	.	.	MAF_INRAE=16.667
NC_035088.1	89622333	.	C	A	.	.	MAF_INRAE=40.0
NC_035088.1	89622351	.	C	T	.	.	MAF_INRAE=31.667
NC_035088.1	89622406	.	C	T	.	.	MAF_INRAE=12.5
NC_035088.1	89622411	.	A	G	.	.	MAF_INRAE=37.5
NC_035088.1	89622460	.	C	T	.	.	MAF_USDA=2.459
NC_035088.1	89622517	.	G	A	.	.	MAF_INRAE=5.0;MAF_USDA=6.471
NC_035088.1	89622600	.	G	A	.	.	MAF_INRAE=9.167;MAF_USDA=4.706
NC_035088.1	89622628	.	C	A	.	.	MAF_INRAE=13.333
NC_035088.1	89622689	.	G	A	.	.	MAF_USDA=1.639
NC_035088.1	89622699	.	C	A	.	.	MAF_USDA=9.016
NC_035088.1	89622700	.	A	C	.	.	MAF_INRAE=11.667;MAF_USDA=5.294
NC_035088.1	89622703	.	T	G	.	.	MAF_USDA=2.459
NC_035088.1	89622757	.	A	G	.	.	MAF_INRAE=13.333
NC_035088.1	89622785	.	T	G	.	.	MAF_INRAE=2.5
NC_035088.1	89622852	.	G	A	.	.	MAF_INRAE=14.167
NC_035088.1	89622893	.	G	A	.	.	MAF_INRAE=12.5
NC_035088.1	89622940	.	G	C	.	.	MAF_INRAE=42.5
NC_035088.1	89623139	.	G	A	.	.	MAF_INRAE=11.392
NC_035088.1	89623140	.	A	G	.	.	MAF_USDA=6.024
NC_035088.1	89623311	.	A	G	.	.	MAF_INRAE=4.167;MAF_USDA=9.322
NC_035088.1	89623314	.	C	A	.	.	MAF_INRAE=2.5
NC_035088.1	89623317	.	T	G	.	.	MAF_USDA=1.695
NC_035088.1	89623343	.	T	G	.	.	MAF_INRAE=34.167
NC_035088.1	89623362	.	A	T	.	.	MAF_INRAE=3.333
NC_035088.1	89623408	.	G	T	.	.	MAF_INRAE=2.632
NC_035088.1	89623461	.	C	G	.	.	MAF_INRAE=12.5
NC_035088.1	89623508	.	A	T	.	.	MAF_INRAE=37.5
NC_035088.1	89623573	.	C	A	.	.	MAF_USDA=2.542
NC_035088.1	89623622	.	G	A	.	.	MAF_USDA=2.542
NC_035088.1	89623658	.	C	T	.	.	MAF_USDA=1.695
NC_035088.1	89623678	.	A	G	.	.	MAF_INRAE=3.333
NC_035088.1	89623709	.	G	A	.	.	MAF_INRAE=3.333
NC_035088.1	89623767	.	C	T	.	.	MAF_USDA=7.627
NC_035088.1	89623853	.	T	A	.	.	MAF_INRAE=7.5;MAF_USDA=9.322
NC_035088.1	89623863	.	G	C	.	.	MAF_USDA=1.695
NC_035088.1	89623864	.	C	T	.	.	MAF_INRAE=3.333
NC_035088.1	89623917	.	A	G	.	.	MAF_INRAE=3.333
NC_035088.1	89623919	.	A	C	.	.	MAF_INRAE=3.333
NC_035088.1	89623925	.	C	T	.	.	MAF_INRAE=12.5
NC_035088.1	89623963	.	C	T	.	.	MAF_USDA=4.167
NC_035088.1	89623988	.	T	C	.	.	MAF_USDA=4.167
NC_035088.1	89624029	.	T	G	.	.	MAF_USDA=3.333
NC_035088.1	89624047	.	G	A	.	.	MAF_USDA=4.167
NC_035088.1	89624051	.	T	C	.	.	MAF_USDA=4.237
NC_035088.1	89624059	.	G	A	.	.	MAF_USDA=4.237
NC_035088.1	89624061	.	G	A	.	.	MAF_INRAE=10.833;MAF_USDA=5.085
NC_035088.1	89624065	.	A	G	.	.	MAF_INRAE=2.632
NC_035088.1	89624071	.	T	A	.	.	MAF_USDA=4.167
NC_035088.1	89624098	.	T	C	.	.	MAF_USDA=4.167
NC_035088.1	89624131	.	T	A	.	.	MAF_INRAE=2.632
NC_035088.1	89624166	.	G	T	.	.	MAF_INRAE=27.5;MAF_USDA=7.377
NC_035088.1	89624171	.	T	C	.	.	MAF_INRAE=9.167
NC_035088.1	89624176	.	A	G	.	.	MAF_INRAE=11.667;MAF_USDA=4.918
NC_035088.1	89624194	.	A	C	.	.	MAF_USDA=2.459
NC_035088.1	89624244	.	G	A	.	.	MAF_INRAE=6.667;MAF_USDA=7.377
NC_035088.1	89624276	.	C	T	.	.	MAF_USDA=8.333
NC_035088.1	89624284	.	T	A	.	.	MAF_INRAE=49.167
NC_035088.1	89624286	.	T	G	.	.	MAF_INRAE=2.5;MAF_USDA=1.639
NC_035088.1	89624293	.	G	T	.	.	MAF_INRAE=16.667
NC_035088.1	89624435	.	T	A	.	.	MAF_INRAE=25.833
NC_035088.1	89624503	.	G	A	.	.	MAF_INRAE=11.667;MAF_USDA=13.934
NC_035088.1	89624551	.	A	C	.	.	MAF_INRAE=12.5
NC_035088.1	89624627	.	C	T	.	.	MAF_INRAE=10.833
NC_035088.1	89624669	.	C	T	.	.	MAF_INRAE=45.0
NC_035088.1	89624756	.	C	A	.	.	MAF_INRAE=13.333
NC_035088.1	89624815	.	T	A	.	.	MAF_INRAE=7.5
NC_035088.1	89624831	.	C	T	.	.	MAF_INRAE=10.833
NC_035088.1	89624894	.	T	C	.	.	MAF_INRAE=12.5
NC_035088.1	89624899	.	T	C	.	.	MAF_INRAE=12.5
NC_035088.1	89624934	.	G	A	.	.	MAF_INRAE=10.833
NC_035088.1	89625079	.	C	T	.	.	MAF_INRAE=37.5;MAF_USDA=31.25
NC_035088.1	89625080	.	G	T	.	.	MAF_USDA=31.25
NC_035088.1	89625122	.	T	A	.	.	MAF_INRAE=10.833
NC_035088.1	89625129	.	A	G	.	.	MAF_INRAE=9.494
NC_035088.1	89625152	.	C	G	.	.	MAF_INRAE=5.0;MAF_USDA=10.417
NC_035088.1	89625186	.	A	C	.	.	MAF_INRAE=15.833
NC_035088.1	89625220	.	C	A	.	.	MAF_INRAE=1.667
NC_035088.1	89625526	.	T	C	.	.	MAF_INRAE=2.5;MAF_USDA=2.459
NC_035088.1	89625538	.	C	A	.	.	MAF_USDA=5.738
NC_035088.1	89625542	.	A	T	.	.	MAF_INRAE=2.5;MAF_USDA=2.459
NC_035088.1	89625562	.	C	G	.	.	MAF_USDA=2.459
NC_035088.1	89625567	.	A	C	.	.	MAF_USDA=3.279
NC_035088.1	89625587	.	C	T	.	.	MAF_USDA=16.667
NC_035088.1	89625615	.	C	T	.	.	MAF_USDA=1.639
NC_035088.1	89625664	.	G	C	.	.	MAF_USDA=19.412
NC_035088.1	89625717	.	C	A	.	.	MAF_INRAE=2.5
NC_035088.1	89625741	.	G	A	.	.	MAF_INRAE=11.667
NC_035088.1	89625742	.	G	T	.	.	MAF_INRAE=11.667
NC_035088.1	89625786	.	C	T	.	.	MAF_INRAE=8.333
NC_035088.1	89631515	.	C	T	.	.	MAF_INRAE=2.632
NC_035088.1	89631560	.	T	C	.	.	MAF_USDA=18.75
NC_035088.1	89631705	.	T	G	.	.	MAF_INRAE=2.632
NC_035088.1	89631808	.	G	T	.	.	MAF_USDA=12.353
NC_035088.1	89631833	.	A	G	.	.	MAF_USDA=18.824
NC_035088.1	89631842	.	G	A	.	.	MAF_USDA=19.412
NC_035088.1	89632296	.	A	C	.	.	MAF_USDA=36.957
NC_035088.1	89638072	.	G	A	.	.	MAF_INRAE=1.667
NC_035088.1	89638074	.	C	A	.	.	MAF_INRAE=3.797;MAF_USDA=1.639
NC_035088.1	89638085	.	A	C	.	.	MAF_USDA=1.639
NC_035088.1	89638103	.	A	G	.	.	MAF_INRAE=2.632
NC_035088.1	89638204	.	T	A	.	.	MAF_INRAE=6.667;MAF_USDA=2.459
NC_035088.1	89638228	.	C	T	.	.	MAF_USDA=4.098
NC_035088.1	89638234	.	T	A	.	.	MAF_USDA=7.059
NC_035088.1	89638266	.	G	A	.	.	MAF_INRAE=2.632
NC_035088.1	89638380	.	G	A	.	.	MAF_INRAE=3.333;MAF_USDA=19.565
NC_035088.1	89638471	.	C	A	.	.	MAF_INRAE=3.333
NC_035088.1	89638472	.	T	A	.	.	MAF_INRAE=40.833;MAF_USDA=35.417
NC_035088.1	89638474	.	G	A	.	.	MAF_INRAE=10.0
NC_035088.1	89638506	.	G	T	.	.	MAF_INRAE=7.5
NC_035088.1	89638557	.	G	C	.	.	MAF_INRAE=10.0
NC_035088.1	89638570	.	C	T	.	.	MAF_INRAE=4.167
NC_035088.1	89638579	.	C	T	.	.	MAF_USDA=1.695
NC_035088.1	89638593	.	A	T	.	.	MAF_INRAE=6.667
NC_035088.1	89638625	.	T	G	.	.	MAF_USDA=10.417
NC_035088.1	89638636	.	C	G	.	.	MAF_INRAE=2.632
NC_035088.1	89638677	.	T	C	.	.	MAF_USDA=1.639
NC_035088.1	89638737	.	C	G	.	.	MAF_INRAE=2.632
NC_035088.1	89638742	.	G	A	.	.	MAF_INRAE=25.0
NC_035088.1	89638800	.	T	G	.	.	MAF_INRAE=18.333
NC_035088.1	89638811	.	T	C	.	.	MAF_INRAE=21.667
NC_035088.1	89638820	.	C	T	.	.	MAF_USDA=2.353
NC_035088.1	89638857	.	G	A	.	.	MAF_USDA=2.459
NC_035088.1	89638895	.	A	C	.	.	MAF_USDA=7.377
NC_035088.1	89638915	.	C	T	.	.	MAF_INRAE=6.329;MAF_USDA=4.918
NC_035088.1	89638933	.	C	T	.	.	MAF_INRAE=1.667;MAF_USDA=5.738
NC_035088.1	89638957	.	A	G	.	.	MAF_INRAE=24.167
NC_035088.1	89639005	.	T	C	.	.	MAF_INRAE=10.833
NC_035088.1	89639029	.	C	T	.	.	MAF_INRAE=31.667
NC_035088.1	89639044	.	T	C	.	.	MAF_INRAE=13.291
NC_035088.1	89639066	.	C	T	.	.	MAF_INRAE=9.167
NC_035088.1	89639095	.	T	A	.	.	MAF_USDA=2.459
NC_035088.1	89639116	.	C	T	.	.	MAF_USDA=2.459
NC_035088.1	89639138	.	G	T	.	.	MAF_INRAE=2.5;MAF_USDA=22.917
NC_035088.1	89639153	.	T	G	.	.	MAF_USDA=2.459
NC_035088.1	89639202	.	T	A	.	.	MAF_INRAE=8.333
NC_035088.1	89639216	.	C	A	.	.	MAF_USDA=2.459
NC_035088.1	89639220	.	C	A	.	.	MAF_INRAE=11.667
NC_035088.1	89639261	.	G	C	.	.	MAF_INRAE=6.329
NC_035088.1	89639271	.	C	T	.	.	MAF_USDA=4.167
NC_035088.1	89639287	.	T	G	.	.	MAF_INRAE=32.5
NC_035088.1	89639296	.	T	C	.	.	MAF_INRAE=2.632
NC_035088.1	89639306	.	C	G	.	.	MAF_INRAE=2.632
NC_035088.1	89639374	.	A	G	.	.	MAF_INRAE=2.632
NC_035088.1	89639432	.	A	C	.	.	MAF_INRAE=40.833
NC_035088.1	89639543	.	T	A	.	.	MAF_INRAE=11.667
NC_035088.1	89639588	.	C	T	.	.	MAF_INRAE=32.5
NC_035088.1	89639706	.	A	C	.	.	MAF_INRAE=1.667
NC_035088.1	89639740	.	A	G	.	.	MAF_USDA=2.459
NC_035088.1	89639742	.	A	G	.	.	MAF_USDA=1.639
NC_035088.1	89639768	.	G	T	.	.	MAF_USDA=4.098
NC_035088.1	89639880	.	C	A	.	.	MAF_USDA=2.459
NC_035088.1	89639886	.	T	A	.	.	MAF_INRAE=2.632
NC_035088.1	89639926	.	T	A	.	.	MAF_INRAE=16.667
NC_035088.1	89639987	.	T	C	.	.	MAF_INRAE=2.5
NC_035088.1	89639997	.	C	A	.	.	MAF_USDA=8.333
NC_035088.1	89643524	.	T	A	.	.	MAF_INRAE=2.632
NC_035088.1	89643596	.	G	A	.	.	MAF_INRAE=35.0
NC_035088.1	89643643	.	A	G	.	.	MAF_INRAE=5.833;MAF_USDA=4.167
NC_035088.1	89643681	.	A	G	.	.	MAF_INRAE=13.333
NC_035088.1	89643705	.	G	T	.	.	MAF_INRAE=38.333
NC_035088.1	89643736	.	T	C	.	.	MAF_USDA=5.085
NC_035088.1	89643741	.	G	A	.	.	MAF_INRAE=16.667;MAF_USDA=1.807
NC_035088.1	89643806	.	G	A	.	.	MAF_INRAE=16.667;MAF_USDA=6.548
NC_035088.1	89643809	.	A	G	.	.	MAF_USDA=1.667
NC_035088.1	89643810	.	A	T	.	.	MAF_USDA=5.0
NC_035088.1	89643811	.	G	A	.	.	MAF_USDA=5.0
NC_035088.1	89643822	.	C	T	.	.	MAF_INRAE=42.5
NC_035088.1	89643829	.	C	A	.	.	MAF_INRAE=34.167
NC_035088.1	89643911	.	A	G	.	.	MAF_INRAE=7.5
NC_035088.1	89643912	.	C	A	.	.	MAF_INRAE=7.5
NC_035088.1	89643917	.	C	G	.	.	MAF_INRAE=13.924
NC_035088.1	89643977	.	T	G	.	.	MAF_INRAE=2.632
NC_035088.1	89643998	.	A	C	.	.	MAF_INRAE=2.632
NC_035088.1	89644025	.	A	C	.	.	MAF_INRAE=2.632
NC_035088.1	89644125	.	T	A	.	.	MAF_INRAE=11.667
NC_035088.1	89644126	.	A	T	.	.	MAF_INRAE=11.667
NC_035088.1	89644133	.	G	C	.	.	MAF_INRAE=2.632
NC_035088.1	89644139	.	C	T	.	.	MAF_INRAE=1.667;MAF_USDA=14.583
NC_035088.1	89644141	.	T	G	.	.	MAF_INRAE=5.0
NC_035088.1	89644148	.	T	G	.	.	MAF_INRAE=30.0
NC_035088.1	89644153	.	C	T	.	.	MAF_INRAE=25.0;MAF_USDA=6.25
NC_035088.1	89644181	.	A	G	.	.	MAF_INRAE=42.5
NC_035088.1	89644185	.	C	T	.	.	MAF_INRAE=15.833
NC_035088.1	89644191	.	A	T	.	.	MAF_INRAE=18.333
NC_035088.1	89644204	.	C	T	.	.	MAF_INRAE=42.5
NC_035088.1	89644205	.	G	A	.	.	MAF_INRAE=24.167
NC_035088.1	89644210	.	A	G	.	.	MAF_INRAE=17.5
NC_035088.1	89644226	.	C	T	.	.	MAF_INRAE=5.063
NC_035088.1	89644228	.	T	C	.	.	MAF_INRAE=25.833
NC_035088.1	89644235	.	C	A	.	.	MAF_INRAE=47.5
NC_035088.1	89644250	.	C	T	.	.	MAF_INRAE=2.632
NC_035088.1	89644267	.	A	C	.	.	MAF_INRAE=2.632
NC_035088.1	89644269	.	G	T	.	.	MAF_INRAE=10.127
NC_035088.1	89644300	.	A	C	.	.	MAF_INRAE=2.632
NC_035088.1	89644302	.	G	A	.	.	MAF_INRAE=18.333
NC_035088.1	89644332	.	T	G	.	.	MAF_INRAE=2.632
NC_035088.1	89644350	.	T	G	.	.	MAF_INRAE=15.833
NC_035088.1	89644362	.	T	G	.	.	MAF_INRAE=1.667
NC_035088.1	89644394	.	C	T	.	.	MAF_INRAE=29.167
NC_035088.1	89644454	.	A	G	.	.	MAF_INRAE=11.667
NC_035088.1	89644536	.	G	A	.	.	MAF_INRAE=4.167
NC_035088.1	89644716	.	G	A	.	.	MAF_INRAE=22.5
NC_035088.1	89644794	.	G	C	.	.	MAF_INRAE=7.5
NC_035088.1	89644814	.	T	C	.	.	MAF_INRAE=1.667
NC_035088.1	89644820	.	A	G	.	.	MAF_INRAE=30.833
NC_035088.1	89644854	.	A	G	.	.	MAF_INRAE=32.5
NC_035088.1	89644866	.	G	C	.	.	MAF_INRAE=8.333
NC_035088.1	89644890	.	C	T	.	.	MAF_USDA=2.083
NC_035088.1	89644891	.	G	A	.	.	MAF_INRAE=13.924
NC_035088.1	89644903	.	C	T	.	.	MAF_INRAE=4.167
NC_035088.1	89644931	.	A	C	.	.	MAF_INRAE=30.833
NC_035088.1	89644958	.	T	C	.	.	MAF_INRAE=30.0
NC_035088.1	89644987	.	A	C	.	.	MAF_INRAE=3.333
NC_035088.1	89644992	.	C	G	.	.	MAF_INRAE=18.333
NC_035088.1	89645014	.	G	A	.	.	MAF_INRAE=13.158
NC_035088.1	89645205	.	A	G	.	.	MAF_USDA=18.75
NC_035088.1	89645241	.	C	G	.	.	MAF_USDA=18.75
NC_035088.1	89648480	.	G	A	.	.	MAF_INRAE=5.0;MAF_USDA=4.918
NC_035088.1	89648502	.	C	T	.	.	MAF_USDA=2.459
NC_035088.1	89648521	.	G	A	.	.	MAF_INRAE=2.632;MAF_USDA=2.459
NC_035088.1	89648523	.	G	A	.	.	MAF_USDA=1.639
NC_035088.1	89648527	.	G	A	.	.	MAF_INRAE=5.0
NC_035088.1	89648638	.	C	T	.	.	MAF_INRAE=11.667
NC_035088.1	89648645	.	G	T	.	.	MAF_INRAE=29.167
NC_035088.1	89648732	.	G	A	.	.	MAF_INRAE=14.167
NC_035088.1	89648847	.	A	T	.	.	MAF_INRAE=17.5
NC_035088.1	89648885	.	G	A	.	.	MAF_INRAE=30.0
NC_035088.1	89648915	.	G	T	.	.	MAF_INRAE=12.658
NC_035088.1	89648932	.	C	A	.	.	MAF_INRAE=11.667
NC_035088.1	89648934	.	T	C	.	.	MAF_INRAE=28.333
NC_035088.1	89649013	.	G	C	.	.	MAF_INRAE=33.333
NC_035088.1	89649032	.	C	T	.	.	MAF_INRAE=5.0
NC_035088.1	89649045	.	A	C	.	.	MAF_INRAE=33.333
NC_035088.1	89649050	.	G	C	.	.	MAF_INRAE=14.167
NC_035088.1	89649094	.	C	T	.	.	MAF_INRAE=10.833
NC_035088.1	89649121	.	G	A	.	.	MAF_INRAE=32.5
NC_035088.1	89649125	.	C	T	.	.	MAF_INRAE=32.5
NC_035088.1	89649154	.	T	C	.	.	MAF_INRAE=4.167
NC_035088.1	89649171	.	G	T	.	.	MAF_INRAE=33.333
NC_035088.1	89649172	.	G	T	.	.	MAF_INRAE=33.333
NC_035088.1	89649212	.	A	G	.	.	MAF_INRAE=4.167
NC_035088.1	89649213	.	A	T	.	.	MAF_INRAE=4.167
NC_035088.1	89649273	.	A	G	.	.	MAF_INRAE=11.392
NC_035088.1	89649281	.	T	C	.	.	MAF_INRAE=25.833
NC_035088.1	89649290	.	G	T	.	.	MAF_INRAE=29.167
NC_035088.1	89649322	.	T	G	.	.	MAF_INRAE=39.167
NC_035088.1	89649355	.	G	T	.	.	MAF_INRAE=16.667
NC_035088.1	89649380	.	G	T	.	.	MAF_INRAE=18.333
NC_035088.1	89649386	.	G	T	.	.	MAF_INRAE=8.861
NC_035088.1	89649393	.	A	G	.	.	MAF_INRAE=1.667
NC_035088.1	89649449	.	A	C	.	.	MAF_INRAE=1.667
NC_035088.1	89649461	.	A	G	.	.	MAF_INRAE=27.5
NC_035088.1	89649521	.	T	C	.	.	MAF_INRAE=1.667
NC_035088.1	89649545	.	C	T	.	.	MAF_INRAE=13.333
NC_035088.1	89649559	.	C	A	.	.	MAF_INRAE=34.167
NC_035088.1	89649560	.	A	G	.	.	MAF_INRAE=34.167
NC_035088.1	89649833	.	T	G	.	.	MAF_INRAE=10.759;MAF_USDA=17.213
NC_035088.1	89649841	.	G	T	.	.	MAF_INRAE=22.5
NC_035088.1	89649851	.	C	A	.	.	MAF_INRAE=1.667
NC_035088.1	89649866	.	T	G	.	.	MAF_INRAE=34.167
NC_035088.1	89649881	.	T	A	.	.	MAF_INRAE=36.667
NC_035088.1	89649884	.	A	T	.	.	MAF_INRAE=10.759;MAF_USDA=4.167
NC_035088.1	89649888	.	C	T	.	.	MAF_USDA=4.098
NC_035088.1	89649896	.	T	C	.	.	MAF_INRAE=24.684
NC_035088.1	89649901	.	A	G	.	.	MAF_USDA=6.557
NC_035088.1	89649907	.	G	A	.	.	MAF_INRAE=40.0
NC_035088.1	89649908	.	G	A	.	.	MAF_INRAE=40.0
NC_035088.1	89649911	.	C	T	.	.	MAF_INRAE=40.0
NC_035088.1	89649912	.	G	T	.	.	MAF_INRAE=20.833
NC_035088.1	89649919	.	C	T	.	.	MAF_INRAE=18.333;MAF_USDA=3.529
NC_035088.1	89649945	.	C	G	.	.	MAF_INRAE=44.167
NC_035088.1	89649967	.	A	C	.	.	MAF_INRAE=17.5
NC_035088.1	89649976	.	T	A	.	.	MAF_INRAE=28.333
NC_035088.1	89649992	.	A	G	.	.	MAF_USDA=2.083
NC_035088.1	89649997	.	A	C	.	.	MAF_INRAE=28.333;MAF_USDA=25.0
NC_035088.1	89650005	.	A	G	.	.	MAF_INRAE=23.333
NC_035088.1	89650008	.	C	A	.	.	MAF_USDA=9.167
NC_035088.1	89650011	.	C	T	.	.	MAF_USDA=2.5
NC_035088.1	89650019	.	A	G	.	.	MAF_INRAE=13.291
NC_035088.1	89650063	.	G	T	.	.	MAF_USDA=4.167
NC_035088.1	89650064	.	C	G	.	.	MAF_INRAE=28.333;MAF_USDA=20.833
NC_035088.1	89650077	.	A	G	.	.	MAF_INRAE=10.0
NC_035088.1	89650094	.	T	G	.	.	MAF_INRAE=33.333
NC_035088.1	89650099	.	T	C	.	.	MAF_USDA=1.639
NC_035088.1	89650110	.	T	C	.	.	MAF_INRAE=32.5
NC_035088.1	89650133	.	A	T	.	.	MAF_INRAE=12.5;MAF_USDA=10.417
NC_035088.1	89650137	.	G	T	.	.	MAF_INRAE=45.0
NC_035088.1	89650158	.	G	T	.	.	MAF_INRAE=16.667;MAF_USDA=4.706
NC_035088.1	89650171	.	T	G	.	.	MAF_USDA=1.639
NC_035088.1	89650175	.	G	C	.	.	MAF_INRAE=45.833
NC_035088.1	89650181	.	T	C	.	.	MAF_INRAE=48.333
NC_035088.1	89650183	.	T	C	.	.	MAF_INRAE=48.333
NC_035088.1	89650201	.	G	T	.	.	MAF_INRAE=10.0
NC_035088.1	89650204	.	G	A	.	.	MAF_INRAE=10.833;MAF_USDA=9.016
NC_035088.1	89650253	.	A	G	.	.	MAF_INRAE=45.833
NC_035088.1	89650276	.	G	A	.	.	MAF_INRAE=48.333
NC_035088.1	89650277	.	G	A	.	.	MAF_USDA=1.639
NC_035088.1	89650295	.	A	T	.	.	MAF_INRAE=31.667
NC_035088.1	89650298	.	T	A	.	.	MAF_INRAE=31.667
NC_035088.1	89650304	.	A	C	.	.	MAF_INRAE=31.667
NC_035088.1	89650324	.	G	T	.	.	MAF_INRAE=31.667
NC_035088.1	89650329	.	G	C	.	.	MAF_USDA=2.083
NC_035088.1	89650340	.	C	T	.	.	MAF_USDA=2.083
NC_035088.1	89650341	.	G	A	.	.	MAF_INRAE=10.833
NC_035088.1	89650355	.	A	G	.	.	MAF_INRAE=5.833
NC_035088.1	89650370	.	A	C	.	.	MAF_INRAE=49.167
NC_035088.1	89650401	.	A	G	.	.	MAF_INRAE=50.0
NC_035088.1	89650421	.	C	G	.	.	MAF_INRAE=32.5
NC_035088.1	89650431	.	A	G	.	.	MAF_INRAE=50.0
NC_035088.1	89650445	.	C	T	.	.	MAF_INRAE=50.0
NC_035088.1	89650465	.	A	G	.	.	MAF_INRAE=2.632;MAF_USDA=6.557
NC_035088.1	89650489	.	G	T	.	.	MAF_INRAE=20.0
NC_035088.1	89650505	.	C	G	.	.	MAF_USDA=12.5
NC_035088.1	89650539	.	C	G	.	.	MAF_INRAE=33.333
NC_035088.1	89650578	.	G	C	.	.	MAF_INRAE=39.167
NC_035088.1	89650601	.	C	G	.	.	MAF_USDA=2.353
NC_035088.1	89650617	.	A	T	.	.	MAF_INRAE=4.167;MAF_USDA=4.098
NC_035088.1	89650636	.	G	A	.	.	MAF_INRAE=34.167
NC_035088.1	89650647	.	A	T	.	.	MAF_USDA=2.976
NC_035088.1	89650650	.	T	C	.	.	MAF_INRAE=35.0
NC_035088.1	89650651	.	G	A	.	.	MAF_INRAE=35.0
NC_035088.1	89650688	.	C	A	.	.	MAF_INRAE=43.333;MAF_USDA=35.417
NC_035088.1	89650689	.	T	A	.	.	MAF_INRAE=8.333;MAF_USDA=5.294
NC_035088.1	89650707	.	C	T	.	.	MAF_INRAE=43.333
NC_035088.1	89650717	.	T	C	.	.	MAF_INRAE=32.5;MAF_USDA=27.083
NC_035088.1	89650724	.	A	C	.	.	MAF_INRAE=45.833
NC_035088.1	89650731	.	T	C	.	.	MAF_INRAE=45.833
NC_035088.1	89650739	.	A	G	.	.	MAF_INRAE=45.833
NC_035088.1	89650747	.	T	A	.	.	MAF_INRAE=45.833
NC_035088.1	89650748	.	G	C	.	.	MAF_INRAE=31.667
NC_035088.1	89650759	.	A	T	.	.	MAF_INRAE=45.833
NC_035088.1	89650768	.	A	G	.	.	MAF_INRAE=34.167
NC_035088.1	89650811	.	G	A	.	.	MAF_INRAE=10.0;MAF_USDA=14.583
NC_035088.1	89650857	.	T	G	.	.	MAF_INRAE=47.5
NC_035088.1	89650872	.	G	A	.	.	MAF_INRAE=36.667
NC_035088.1	89650891	.	A	G	.	.	MAF_INRAE=37.5
NC_035088.1	89650917	.	G	T	.	.	MAF_INRAE=5.833
NC_035088.1	89650921	.	T	G	.	.	MAF_INRAE=46.667
NC_035088.1	89650923	.	C	A	.	.	MAF_INRAE=29.167
NC_035088.1	89650924	.	G	A	.	.	MAF_INRAE=43.333
NC_035088.1	89650981	.	G	T	.	.	MAF_INRAE=9.167
NC_035088.1	89650995	.	T	C	.	.	MAF_INRAE=9.167
NC_035088.1	89651020	.	G	C	.	.	MAF_INRAE=42.5
NC_035088.1	89651021	.	T	C	.	.	MAF_INRAE=9.167
NC_035088.1	89651031	.	G	T	.	.	MAF_INRAE=9.167
NC_035088.1	89651033	.	A	C	.	.	MAF_INRAE=10.127
NC_035088.1	89651056	.	A	G	.	.	MAF_INRAE=10.127
NC_035088.1	89651150	.	G	T	.	.	MAF_INRAE=3.797
NC_035088.1	89654048	.	T	G	.	.	MAF_INRAE=5.0
NC_035088.1	89654101	.	G	T	.	.	MAF_INRAE=17.5;MAF_USDA=6.25
NC_035088.1	89654109	.	C	T	.	.	MAF_INRAE=6.962
NC_035088.1	89654113	.	G	C	.	.	MAF_INRAE=15.833
NC_035088.1	89654128	.	G	A	.	.	MAF_INRAE=11.667
NC_035088.1	89654130	.	G	T	.	.	MAF_INRAE=48.333
NC_035088.1	89654168	.	G	C	.	.	MAF_INRAE=16.667
NC_035088.1	89654176	.	A	T	.	.	MAF_INRAE=7.895
NC_035088.1	89654243	.	G	A	.	.	MAF_INRAE=36.667
NC_035088.1	89654270	.	G	T	.	.	MAF_INRAE=10.0
NC_035088.1	89654274	.	C	A	.	.	MAF_INRAE=2.5
NC_035088.1	89654291	.	G	A	.	.	MAF_INRAE=15.833
NC_035088.1	89654339	.	G	T	.	.	MAF_INRAE=19.167
NC_035088.1	89654367	.	T	C	.	.	MAF_INRAE=42.5
NC_035088.1	89654390	.	C	T	.	.	MAF_INRAE=43.333
NC_035088.1	89654391	.	A	G	.	.	MAF_INRAE=16.667
NC_035088.1	89654406	.	T	C	.	.	MAF_INRAE=44.167
NC_035088.1	89654415	.	G	T	.	.	MAF_INRAE=18.333
NC_035088.1	89654528	.	C	G	.	.	MAF_INRAE=49.167
NC_035088.1	89654548	.	T	C	.	.	MAF_INRAE=49.167
NC_035088.1	89654569	.	C	T	.	.	MAF_INRAE=9.167
NC_035088.1	89654589	.	T	C	.	.	MAF_INRAE=3.333
NC_035088.1	89654653	.	C	T	.	.	MAF_INRAE=5.0
NC_035088.1	89654656	.	T	C	.	.	MAF_INRAE=17.5
NC_035088.1	89654662	.	T	C	.	.	MAF_INRAE=46.667
NC_035088.1	89654677	.	C	G	.	.	MAF_INRAE=21.667
NC_035088.1	89654689	.	G	C	.	.	MAF_INRAE=10.127
NC_035088.1	89654750	.	C	A	.	.	MAF_INRAE=15.833
NC_035088.1	89654790	.	T	G	.	.	MAF_INRAE=4.167
NC_035088.1	89654906	.	G	T	.	.	MAF_INRAE=7.5;MAF_USDA=7.647
NC_035088.1	89654907	.	A	C	.	.	MAF_INRAE=7.5;MAF_USDA=4.918
NC_035088.1	89654913	.	T	C	.	.	MAF_INRAE=2.632
NC_035088.1	89654926	.	T	C	.	.	MAF_INRAE=8.333
NC_035088.1	89654952	.	T	A	.	.	MAF_INRAE=10.0
NC_035089.1	9521	.	G	A	.	.	MAF_USDA=3.529
NC_035089.1	9629	.	T	G	.	.	MAF_USDA=2.459
NC_035089.1	9745	.	C	T	.	.	MAF_INRAE=2.5
NC_035089.1	9792	.	A	G	.	.	MAF_INRAE=2.632;MAF_USDA=10.417
NC_035089.1	9837	.	T	C	.	.	MAF_USDA=4.098
NC_035089.1	9948	.	C	A	.	.	MAF_INRAE=7.895
NC_035089.1	9960	.	C	T	.	.	MAF_INRAE=2.632
NC_035089.1	9961	.	G	A	.	.	MAF_USDA=11.364
NC_035089.1	11308	.	A	G	.	.	MAF_INRAE=1.667;MAF_USDA=1.639
NC_035089.1	11341	.	A	G	.	.	MAF_INRAE=4.167
NC_035089.1	11355	.	C	A	.	.	MAF_USDA=2.459
NC_035089.1	11460	.	A	C	.	.	MAF_INRAE=11.667;MAF_USDA=17.059
NC_035089.1	11507	.	T	A	.	.	MAF_USDA=12.5
NC_035089.1	11514	.	C	A	.	.	MAF_INRAE=15.0;MAF_USDA=1.639
NC_035089.1	11529	.	A	G	.	.	MAF_INRAE=14.167
NC_035089.1	11555	.	A	G	.	.	MAF_INRAE=2.5
NC_035089.1	11812	.	G	C	.	.	MAF_USDA=18.75
NC_035089.1	11836	.	C	T	.	.	MAF_USDA=22.917
NC_035089.1	11849	.	T	G	.	.	MAF_USDA=6.25
NC_035089.1	12017	.	A	T	.	.	MAF_INRAE=2.632
NC_035089.1	12922	.	C	A	.	.	MAF_USDA=22.917
NC_035089.1	13083	.	C	T	.	.	MAF_USDA=2.083
NC_035089.1	13098	.	C	A	.	.	MAF_USDA=20.833
NC_035089.1	13099	.	A	C	.	.	MAF_USDA=10.417
NC_035089.1	13108	.	G	A	.	.	MAF_USDA=5.833
NC_035089.1	13127	.	C	T	.	.	MAF_USDA=1.639
NC_035089.1	13130	.	T	C	.	.	MAF_USDA=16.471
NC_035089.1	13142	.	C	A	.	.	MAF_USDA=2.459
NC_035089.1	13143	.	A	C	.	.	MAF_USDA=18.824
NC_035089.1	13185	.	T	C	.	.	MAF_USDA=2.083
NC_035089.1	13193	.	C	G	.	.	MAF_USDA=1.639
NC_035089.1	13233	.	G	A	.	.	MAF_INRAE=6.962;MAF_USDA=18.75
NC_035089.1	13251	.	G	A	.	.	MAF_USDA=6.471
NC_035089.1	13277	.	G	A	.	.	MAF_INRAE=5.263
NC_035089.1	13282	.	C	A	.	.	MAF_INRAE=20.0;MAF_USDA=5.294
NC_035089.1	13350	.	G	A	.	.	MAF_INRAE=12.5
NC_035089.1	13390	.	G	A	.	.	MAF_USDA=2.083
NC_035089.1	13391	.	G	A	.	.	MAF_INRAE=26.667
NC_035089.1	13407	.	T	C	.	.	MAF_INRAE=6.667
NC_035089.1	13440	.	C	T	.	.	MAF_USDA=2.083
NC_035089.1	13449	.	G	C	.	.	MAF_INRAE=7.5
NC_035089.1	13490	.	C	T	.	.	MAF_INRAE=13.333
NC_035089.1	13505	.	G	A	.	.	MAF_INRAE=2.632
NC_035089.1	13508	.	T	C	.	.	MAF_INRAE=4.167;MAF_USDA=2.353
NC_035089.1	13511	.	C	A	.	.	MAF_INRAE=14.167
NC_035089.1	13588	.	G	A	.	.	MAF_INRAE=5.0;MAF_USDA=10.417
NC_035089.1	13664	.	T	A	.	.	MAF_INRAE=42.5
NC_035089.1	13730	.	C	T	.	.	MAF_INRAE=2.632
NC_035089.1	13731	.	G	T	.	.	MAF_INRAE=1.667;MAF_USDA=16.667
NC_035089.1	13801	.	C	T	.	.	MAF_INRAE=3.333;MAF_USDA=4.167
NC_035089.1	14360	.	C	A	.	.	MAF_INRAE=2.632;MAF_USDA=14.583
NC_035089.1	14484	.	C	A	.	.	MAF_INRAE=42.5
NC_035089.1	14488	.	T	A	.	.	MAF_INRAE=2.5
NC_035089.1	14516	.	A	T	.	.	MAF_INRAE=1.667
NC_035089.1	14519	.	A	C	.	.	MAF_INRAE=1.667
NC_035089.1	14524	.	G	T	.	.	MAF_INRAE=1.667
NC_035089.1	14566	.	C	G	.	.	MAF_USDA=8.333
NC_035089.1	14622	.	A	C	.	.	MAF_INRAE=25.0
NC_035089.1	14623	.	G	A	.	.	MAF_USDA=11.765
NC_035089.1	14630	.	G	A	.	.	MAF_USDA=5.738
NC_035089.1	14672	.	C	T	.	.	MAF_INRAE=4.167;MAF_USDA=25.0
NC_035089.1	14694	.	A	T	.	.	MAF_INRAE=31.667
NC_035089.1	14695	.	A	T	.	.	MAF_INRAE=8.333;MAF_USDA=1.765
NC_035089.1	14698	.	T	G	.	.	MAF_INRAE=1.667;MAF_USDA=4.098
NC_035089.1	14701	.	C	A	.	.	MAF_USDA=4.098
NC_035089.1	14706	.	C	G	.	.	MAF_USDA=6.25
NC_035089.1	14713	.	G	A	.	.	MAF_INRAE=50.0
NC_035089.1	14717	.	G	A	.	.	MAF_INRAE=50.0
NC_035089.1	14731	.	A	G	.	.	MAF_USDA=6.25
NC_035089.1	14734	.	C	A	.	.	MAF_USDA=20.588
NC_035089.1	14740	.	G	T	.	.	MAF_INRAE=45.833
NC_035089.1	14748	.	T	C	.	.	MAF_USDA=2.083
NC_035089.1	14764	.	T	C	.	.	MAF_USDA=3.279
NC_035089.1	14769	.	C	A	.	.	MAF_INRAE=47.5
NC_035089.1	14782	.	G	C	.	.	MAF_INRAE=35.0
NC_035089.1	14799	.	T	G	.	.	MAF_USDA=1.639
NC_035089.1	14804	.	G	T	.	.	MAF_INRAE=7.5
NC_035089.1	14914	.	G	A	.	.	MAF_INRAE=12.5
NC_035089.1	14945	.	T	A	.	.	MAF_INRAE=37.5
NC_035089.1	15053	.	T	G	.	.	MAF_USDA=1.639
NC_035089.1	15060	.	T	C	.	.	MAF_INRAE=5.833;MAF_USDA=1.639
NC_035089.1	15085	.	C	T	.	.	MAF_INRAE=7.895;MAF_USDA=8.235
NC_035089.1	15091	.	G	T	.	.	MAF_INRAE=2.632
NC_035089.1	15097	.	A	T	.	.	MAF_INRAE=7.895;MAF_USDA=7.647
NC_035089.1	15098	.	G	A	.	.	MAF_USDA=12.5
NC_035089.1	15100	.	C	A	.	.	MAF_USDA=9.412
NC_035089.1	15103	.	C	T	.	.	MAF_USDA=1.639
NC_035089.1	15149	.	A	T	.	.	MAF_INRAE=6.962;MAF_USDA=8.929
NC_035089.1	15159	.	A	C	.	.	MAF_INRAE=7.895;MAF_USDA=8.333
NC_035089.1	15160	.	C	T	.	.	MAF_USDA=27.381
NC_035089.1	15192	.	T	G	.	.	MAF_USDA=16.667
NC_035089.1	15218	.	A	C	.	.	MAF_USDA=8.333
NC_035089.1	15224	.	G	T	.	.	MAF_USDA=50.0
NC_035089.1	18218	.	T	G	.	.	MAF_USDA=4.098
NC_035089.1	18245	.	G	A	.	.	MAF_USDA=4.098
NC_035089.1	18287	.	A	T	.	.	MAF_USDA=3.279
NC_035089.1	18294	.	G	C	.	.	MAF_USDA=6.471
NC_035089.1	18299	.	C	T	.	.	MAF_USDA=1.639
NC_035089.1	18378	.	T	A	.	.	MAF_INRAE=4.167
NC_035089.1	18470	.	G	T	.	.	MAF_INRAE=1.667
NC_035089.1	18473	.	A	T	.	.	MAF_INRAE=1.667
NC_035089.1	18585	.	C	A	.	.	MAF_INRAE=7.5
NC_035089.1	18590	.	C	T	.	.	MAF_INRAE=10.127
NC_035089.1	18608	.	G	A	.	.	MAF_USDA=2.083
NC_035089.1	18691	.	C	T	.	.	MAF_USDA=4.167
NC_035089.1	18693	.	T	G	.	.	MAF_INRAE=16.667
NC_035089.1	18698	.	C	T	.	.	MAF_INRAE=15.0
NC_035089.1	18699	.	C	T	.	.	MAF_INRAE=2.5
NC_035089.1	18700	.	A	G	.	.	MAF_INRAE=2.5
NC_035089.1	18701	.	T	G	.	.	MAF_INRAE=22.5
NC_035089.1	18829	.	G	T	.	.	MAF_INRAE=2.5
NC_035089.1	18835	.	A	G	.	.	MAF_INRAE=1.667
NC_035089.1	18862	.	C	T	.	.	MAF_INRAE=8.333;MAF_USDA=2.083
NC_035089.1	18874	.	G	A	.	.	MAF_INRAE=15.0;MAF_USDA=12.5
NC_035089.1	18881	.	T	G	.	.	MAF_INRAE=7.5
NC_035089.1	18901	.	G	C	.	.	MAF_USDA=43.75
NC_035089.1	18925	.	A	T	.	.	MAF_INRAE=5.0
NC_035089.1	18951	.	C	T	.	.	MAF_INRAE=13.333;MAF_USDA=18.75
NC_035089.1	18961	.	G	T	.	.	MAF_INRAE=1.667
NC_035089.1	19061	.	G	C	.	.	MAF_USDA=2.083
NC_035089.1	24063	.	T	G	.	.	MAF_USDA=8.333
NC_035089.1	24119	.	C	T	.	.	MAF_USDA=8.333
NC_035089.1	24199	.	A	C	.	.	MAF_USDA=39.583
NC_035089.1	24642	.	G	A	.	.	MAF_INRAE=7.895;MAF_USDA=2.083
NC_035089.1	24673	.	T	G	.	.	MAF_USDA=2.941
NC_035089.1	24692	.	C	G	.	.	MAF_USDA=4.918
NC_035089.1	24719	.	C	T	.	.	MAF_USDA=2.083
NC_035089.1	24777	.	G	A	.	.	MAF_USDA=10.588
NC_035089.1	24911	.	C	T	.	.	MAF_USDA=6.25
NC_035089.1	25092	.	G	T	.	.	MAF_USDA=1.639
NC_035089.1	25121	.	T	A	.	.	MAF_USDA=4.098
NC_035089.1	25123	.	T	G	.	.	MAF_USDA=4.098
NC_035089.1	25136	.	C	A	.	.	MAF_INRAE=5.833;MAF_USDA=8.333
NC_035089.1	25146	.	C	A	.	.	MAF_INRAE=5.0
NC_035089.1	25168	.	A	G	.	.	MAF_INRAE=15.833
NC_035089.1	25182	.	C	A	.	.	MAF_USDA=2.083
NC_035089.1	25216	.	C	G	.	.	MAF_INRAE=10.0
NC_035089.1	25230	.	T	A	.	.	MAF_USDA=8.333
NC_035089.1	25231	.	G	A	.	.	MAF_USDA=8.333
NC_035089.1	25382	.	G	A	.	.	MAF_INRAE=44.167
NC_035089.1	25438	.	G	A	.	.	MAF_INRAE=3.333
NC_035089.1	25492	.	A	G	.	.	MAF_INRAE=5.833
NC_035089.1	25531	.	G	T	.	.	MAF_USDA=4.167
NC_035089.1	25567	.	A	C	.	.	MAF_INRAE=2.5;MAF_USDA=4.706
NC_035089.1	25574	.	C	T	.	.	MAF_USDA=5.294
NC_035089.1	25622	.	T	C	.	.	MAF_INRAE=2.5
NC_035089.1	25626	.	T	A	.	.	MAF_USDA=6.25
NC_035089.1	25637	.	G	A	.	.	MAF_USDA=5.738
NC_035089.1	25670	.	C	T	.	.	MAF_USDA=8.235
NC_035089.1	25735	.	T	G	.	.	MAF_USDA=42.169
NC_035089.1	25740	.	G	A	.	.	MAF_USDA=18.75
NC_035089.1	25744	.	C	A	.	.	MAF_USDA=18.75
NC_035089.1	25782	.	T	C	.	.	MAF_USDA=18.75
NC_035089.1	25783	.	G	C	.	.	MAF_USDA=18.75
NC_035089.1	25994	.	T	C	.	.	MAF_USDA=10.833
NC_035089.1	26092	.	T	C	.	.	MAF_USDA=21.765
NC_035089.1	26135	.	C	G	.	.	MAF_USDA=43.75
NC_035089.1	26142	.	T	C	.	.	MAF_USDA=35.417
NC_035089.1	26979	.	TA	TT	.	.	MAF_USDA=2.083
NC_035089.1	27005	.	G	A	.	.	MAF_USDA=1.639
NC_035089.1	27173	.	A	G	.	.	MAF_USDA=2.083
NC_035089.1	27223	.	G	A	.	.	MAF_INRAE=3.333
NC_035089.1	27237	.	C	T	.	.	MAF_INRAE=1.667
NC_035089.1	27269	.	C	T	.	.	MAF_INRAE=20.833
NC_035089.1	27348	.	T	G	.	.	MAF_INRAE=5.0;MAF_USDA=4.918
NC_035089.1	27351	.	G	A	.	.	MAF_USDA=6.25
NC_035089.1	27363	.	C	A	.	.	MAF_INRAE=3.165
NC_035089.1	27364	.	C	A	.	.	MAF_INRAE=20.833
NC_035089.1	27395	.	A	T	.	.	MAF_INRAE=32.5
NC_035089.1	27440	.	T	C	.	.	MAF_INRAE=47.5
NC_035089.1	27448	.	T	A	.	.	MAF_INRAE=7.595
NC_035089.1	27460	.	C	T	.	.	MAF_INRAE=5.0
NC_035089.1	27479	.	T	G	.	.	MAF_INRAE=20.833
NC_035089.1	27523	.	G	C	.	.	MAF_USDA=4.167
NC_035089.1	27535	.	G	T	.	.	MAF_INRAE=49.167
NC_035089.1	27551	.	C	A	.	.	MAF_INRAE=8.333
NC_035089.1	27598	.	G	C	.	.	MAF_INRAE=8.333
NC_035089.1	27604	.	A	G	.	.	MAF_INRAE=15.0;MAF_USDA=2.083
NC_035089.1	27697	.	T	C	.	.	MAF_INRAE=11.667
NC_035089.1	27722	.	A	C	.	.	MAF_USDA=2.459
NC_035089.1	27783	.	T	G	.	.	MAF_INRAE=13.333;MAF_USDA=4.706
NC_035089.1	27788	.	A	C	.	.	MAF_INRAE=19.167
NC_035089.1	27809	.	A	T	.	.	MAF_INRAE=2.632;MAF_USDA=10.417
NC_035089.1	27816	.	G	T	.	.	MAF_INRAE=2.632;MAF_USDA=13.095
NC_035089.1	27839	.	C	A	.	.	MAF_INRAE=7.5;MAF_USDA=6.471
NC_035089.1	27888	.	A	G	.	.	MAF_INRAE=10.0
NC_035089.1	27928	.	C	T	.	.	MAF_USDA=2.459
NC_035089.1	27932	.	T	C	.	.	MAF_USDA=1.765
NC_035089.1	28050	.	T	A	.	.	MAF_USDA=2.941
NC_035089.1	28081	.	T	C	.	.	MAF_USDA=8.197
NC_035089.1	28092	.	C	T	.	.	MAF_USDA=10.417
NC_035089.1	28097	.	T	A	.	.	MAF_USDA=18.75
NC_035089.1	28101	.	T	C	.	.	MAF_USDA=20.588
NC_035089.1	28103	.	A	G	.	.	MAF_USDA=13.934
NC_035089.1	28105	.	C	A	.	.	MAF_USDA=12.5
NC_035089.1	28111	.	T	C	.	.	MAF_USDA=6.557
NC_035089.1	28180	.	T	C	.	.	MAF_INRAE=1.667
NC_035089.1	28191	.	T	C	.	.	MAF_USDA=11.475
NC_035089.1	28202	.	A	G	.	.	MAF_USDA=3.279
NC_035089.1	28220	.	A	T	.	.	MAF_USDA=4.167
NC_035089.1	28387	.	C	A	.	.	MAF_INRAE=21.053
NC_035089.1	28417	.	A	C	.	.	MAF_INRAE=28.947
NC_035089.1	28422	.	T	A	.	.	MAF_USDA=1.724
NC_035089.1	28479	.	A	C	.	.	MAF_USDA=6.25
NC_035089.1	30240	.	C	T	.	.	MAF_USDA=22.727
NC_035089.1	30246	.	G	T	.	.	MAF_USDA=19.565
NC_035089.1	30253	.	G	T	.	.	MAF_USDA=19.565
NC_035089.1	30280	.	T	C	.	.	MAF_INRAE=9.167
NC_035089.1	30344	.	C	A	.	.	MAF_INRAE=5.263;MAF_USDA=13.043
NC_035089.1	30410	.	G	A	.	.	MAF_USDA=11.364
NC_035089.1	30550	.	C	T	.	.	MAF_USDA=1.695
NC_035089.1	30639	.	T	A	.	.	MAF_USDA=16.667
NC_035089.1	30771	.	C	T	.	.	MAF_INRAE=7.895
NC_035089.1	30839	.	A	C	.	.	MAF_USDA=14.583
NC_035089.1	30879	.	C	T	.	.	MAF_INRAE=7.895;MAF_USDA=2.083
NC_035089.1	31377	.	A	C	.	.	MAF_USDA=31.25
NC_035089.1	31408	.	C	T	.	.	MAF_USDA=16.667
NC_035089.1	31431	.	C	T	.	.	MAF_USDA=33.333
NC_035089.1	31520	.	A	T	.	.	MAF_USDA=2.083
NC_035089.1	31618	.	C	G	.	.	MAF_USDA=43.75
NC_035089.1	31828	.	G	A	.	.	MAF_USDA=10.417
NC_035089.1	33185	.	T	A	.	.	MAF_USDA=3.571
NC_035089.1	33272	.	T	A	.	.	MAF_INRAE=6.667
NC_035089.1	33304	.	A	T	.	.	MAF_INRAE=6.667
NC_035089.1	33338	.	T	C	.	.	MAF_INRAE=5.0
NC_035089.1	33386	.	T	G	.	.	MAF_INRAE=6.667
NC_035089.1	33391	.	A	C	.	.	MAF_USDA=3.279
NC_035089.1	33394	.	T	C	.	.	MAF_USDA=5.738
NC_035089.1	33414	.	C	T	.	.	MAF_INRAE=10.0
NC_035089.1	33422	.	A	C	.	.	MAF_USDA=4.098
NC_035089.1	33437	.	A	C	.	.	MAF_INRAE=2.5
NC_035089.1	33441	.	T	G	.	.	MAF_INRAE=1.667
NC_035089.1	33449	.	A	T	.	.	MAF_INRAE=1.667
NC_035089.1	33450	.	T	A	.	.	MAF_INRAE=1.667
NC_035089.1	33451	.	T	G	.	.	MAF_INRAE=1.667
NC_035089.1	33490	.	G	C	.	.	MAF_INRAE=14.167;MAF_USDA=10.588
NC_035089.1	33498	.	G	A	.	.	MAF_INRAE=19.167;MAF_USDA=9.412
NC_035089.1	35445	.	T	G	.	.	MAF_USDA=4.348
NC_035089.1	35459	.	C	A	.	.	MAF_USDA=4.167
NC_035089.1	35515	.	T	C	.	.	MAF_INRAE=4.167
NC_035089.1	35518	.	T	C	.	.	MAF_INRAE=41.667
NC_035089.1	35541	.	G	C	.	.	MAF_USDA=5.952
NC_035089.1	35579	.	T	A	.	.	MAF_USDA=7.647
NC_035089.1	35703	.	G	A	.	.	MAF_USDA=10.417
NC_035089.1	35795	.	G	C	.	.	MAF_USDA=2.273
NC_035089.1	35912	.	T	C	.	.	MAF_INRAE=5.0;MAF_USDA=8.235
NC_035089.1	35927	.	T	C	.	.	MAF_INRAE=13.333;MAF_USDA=4.118
NC_035089.1	35932	.	C	T	.	.	MAF_INRAE=21.667
NC_035089.1	35933	.	A	G	.	.	MAF_INRAE=30.833;MAF_USDA=8.333
NC_035089.1	35983	.	T	A	.	.	MAF_INRAE=8.333
NC_035089.1	35990	.	A	C	.	.	MAF_INRAE=24.684;MAF_USDA=4.819
NC_035089.1	36021	.	C	A	.	.	MAF_USDA=2.542
NC_035089.1	36029	.	G	C	.	.	MAF_USDA=3.614
NC_035089.1	36032	.	G	T	.	.	MAF_INRAE=3.333;MAF_USDA=16.667
NC_035089.1	36033	.	T	C	.	.	MAF_INRAE=3.333;MAF_USDA=14.583
NC_035089.1	36060	.	A	C	.	.	MAF_INRAE=38.333
NC_035089.1	36063	.	C	A	.	.	MAF_USDA=5.488
NC_035089.1	36097	.	G	T	.	.	MAF_INRAE=43.333
NC_035089.1	36131	.	T	A	.	.	MAF_INRAE=13.333;MAF_USDA=10.417
NC_035089.1	36187	.	T	C	.	.	MAF_USDA=1.667
NC_035089.1	36264	.	T	C	.	.	MAF_USDA=5.932
NC_035089.1	36296	.	C	A	.	.	MAF_USDA=4.819
NC_035089.1	36313	.	C	A	.	.	MAF_INRAE=27.5;MAF_USDA=31.928
NC_035089.1	36350	.	A	C	.	.	MAF_INRAE=41.667;MAF_USDA=14.458
NC_035089.1	36379	.	C	T	.	.	MAF_USDA=6.25
NC_035089.1	36392	.	G	A	.	.	MAF_USDA=3.448
NC_035089.1	36421	.	A	C	.	.	MAF_INRAE=4.167
NC_035089.1	36423	.	A	C	.	.	MAF_INRAE=39.167;MAF_USDA=13.855
NC_035089.1	36450	.	C	T	.	.	MAF_USDA=13.855
NC_035089.1	36459	.	T	C	.	.	MAF_USDA=2.083
NC_035089.1	36505	.	G	T	.	.	MAF_INRAE=42.5;MAF_USDA=16.265
NC_035089.1	36510	.	G	A	.	.	MAF_INRAE=20.0;MAF_USDA=18.072
NC_035089.1	36539	.	A	T	.	.	MAF_USDA=18.675
NC_035089.1	36585	.	A	G	.	.	MAF_USDA=1.695
NC_035089.1	36593	.	C	A	.	.	MAF_USDA=2.542
NC_035089.1	36599	.	G	A	.	.	MAF_INRAE=20.0;MAF_USDA=18.902
NC_035089.1	36632	.	A	C	.	.	MAF_INRAE=20.833;MAF_USDA=14.118
NC_035089.1	36638	.	T	C	.	.	MAF_USDA=6.557
NC_035089.1	36642	.	C	T	.	.	MAF_USDA=1.639
NC_035089.1	36648	.	G	A	.	.	MAF_USDA=8.235
NC_035089.1	36667	.	A	T	.	.	MAF_USDA=20.833
NC_035089.1	36684	.	C	T	.	.	MAF_INRAE=8.228;MAF_USDA=1.176
NC_035089.1	36700	.	G	T	.	.	MAF_USDA=3.279
NC_035089.1	36743	.	C	G	.	.	MAF_INRAE=24.167
NC_035089.1	36751	.	A	G	.	.	MAF_INRAE=46.667
NC_035089.1	36769	.	G	C	.	.	MAF_USDA=2.459
NC_035089.1	36774	.	T	G	.	.	MAF_USDA=2.459
NC_035089.1	36787	.	A	T	.	.	MAF_INRAE=30.833;MAF_USDA=14.754
NC_035089.1	36792	.	C	A	.	.	MAF_INRAE=2.632
NC_035089.1	36800	.	T	G	.	.	MAF_INRAE=20.833;MAF_USDA=20.492
NC_035089.1	36806	.	C	T	.	.	MAF_INRAE=1.667
NC_035089.1	36813	.	G	A	.	.	MAF_INRAE=17.722;MAF_USDA=10.656
NC_035089.1	36948	.	T	C	.	.	MAF_INRAE=18.333
NC_035089.1	36956	.	G	A	.	.	MAF_USDA=12.353
NC_035089.1	36962	.	T	A	.	.	MAF_INRAE=30.0;MAF_USDA=10.588
NC_035089.1	37022	.	A	T	.	.	MAF_USDA=1.639
NC_035089.1	37059	.	A	G	.	.	MAF_USDA=14.706
NC_035089.1	37064	.	A	G	.	.	MAF_INRAE=12.025;MAF_USDA=11.765
NC_035089.1	37066	.	A	C	.	.	MAF_INRAE=4.167;MAF_USDA=2.459
NC_035089.1	37075	.	G	A	.	.	MAF_USDA=5.738
NC_035089.1	37078	.	G	A	.	.	MAF_USDA=4.918
NC_035089.1	37088	.	T	C	.	.	MAF_INRAE=21.667
NC_035089.1	37095	.	C	T	.	.	MAF_INRAE=4.167
NC_035089.1	37108	.	C	T	.	.	MAF_INRAE=5.0
NC_035089.1	37127	.	T	A	.	.	MAF_USDA=10.0
NC_035089.1	37131	.	T	C	.	.	MAF_USDA=6.25
NC_035089.1	37163	.	G	A	.	.	MAF_USDA=5.172
NC_035089.1	37228	.	T	G	.	.	MAF_USDA=2.083
NC_035089.1	37320	.	G	A	.	.	MAF_USDA=10.417
NC_035089.1	39252	.	G	A	.	.	MAF_USDA=10.417
NC_035089.1	39469	.	A	G	.	.	MAF_USDA=12.353
NC_035089.1	39575	.	T	C	.	.	MAF_USDA=10.0
NC_035089.1	39576	.	G	A	.	.	MAF_USDA=9.412
NC_035089.1	39578	.	G	C	.	.	MAF_USDA=7.059
NC_035089.1	39585	.	C	G	.	.	MAF_USDA=10.0
NC_035089.1	39586	.	A	G	.	.	MAF_USDA=10.0
NC_035089.1	39606	.	C	A	.	.	MAF_USDA=1.639
NC_035089.1	39613	.	G	A	.	.	MAF_USDA=5.738
NC_035089.1	39654	.	C	A	.	.	MAF_USDA=24.118
NC_035089.1	39935	.	G	A	.	.	MAF_USDA=5.294
NC_035089.1	39990	.	A	C	.	.	MAF_USDA=6.25
NC_035089.1	40022	.	A	G	.	.	MAF_USDA=1.667
NC_035089.1	40052	.	A	G	.	.	MAF_USDA=43.478
NC_035089.1	40059	.	C	T	.	.	MAF_USDA=10.87
NC_035089.1	40193	.	A	G	.	.	MAF_USDA=3.333
NC_035089.1	40275	.	T	C	.	.	MAF_USDA=5.422
NC_035089.1	40294	.	C	A	.	.	MAF_USDA=12.651
NC_035089.1	40310	.	A	C	.	.	MAF_USDA=21.084
NC_035089.1	40316	.	A	G	.	.	MAF_USDA=11.864
NC_035089.1	40419	.	T	C	.	.	MAF_USDA=1.667
NC_035089.1	40440	.	G	A	.	.	MAF_USDA=16.667
NC_035089.1	40455	.	G	A	.	.	MAF_USDA=5.952
NC_035089.1	40460	.	G	T	.	.	MAF_USDA=1.695
NC_035089.1	40464	.	A	G	.	.	MAF_USDA=4.31
NC_035089.1	40495	.	T	G	.	.	MAF_USDA=18.75
NC_035089.1	40659	.	C	T	.	.	MAF_USDA=14.583
NC_035089.1	40687	.	C	T	.	.	MAF_USDA=8.333
NC_035089.1	40700	.	G	T	.	.	MAF_USDA=1.639
NC_035089.1	40702	.	C	G	.	.	MAF_USDA=10.588
NC_035089.1	40716	.	C	T	.	.	MAF_USDA=1.639
NC_035089.1	40721	.	A	G	.	.	MAF_USDA=1.639
NC_035089.1	40722	.	C	T	.	.	MAF_USDA=1.639
NC_035089.1	40769	.	C	T	.	.	MAF_USDA=1.724
NC_035089.1	40799	.	T	C	.	.	MAF_USDA=2.273
NC_035089.1	40871	.	A	C	.	.	MAF_USDA=3.125
NC_035089.1	40872	.	T	G	.	.	MAF_USDA=3.125
NC_035089.1	40898	.	T	G	.	.	MAF_USDA=1.724
NC_035089.1	40913	.	A	C	.	.	MAF_USDA=8.621
NC_035089.1	40914	.	T	G	.	.	MAF_USDA=7.595
NC_035089.1	40923	.	T	C	.	.	MAF_USDA=12.658
NC_035089.1	40929	.	A	G	.	.	MAF_USDA=8.228
NC_035089.1	40951	.	A	G	.	.	MAF_USDA=3.448
NC_035089.1	40952	.	C	G	.	.	MAF_USDA=1.724
NC_035089.1	40994	.	G	C	.	.	MAF_USDA=30.952
NC_035089.1	41021	.	A	T	.	.	MAF_USDA=2.542
NC_035089.1	41035	.	G	A	.	.	MAF_USDA=15.517
NC_035089.1	41039	.	A	C	.	.	MAF_USDA=6.034
NC_035089.1	41040	.	T	G	.	.	MAF_USDA=5.172
NC_035089.1	41049	.	T	C	.	.	MAF_USDA=5.085
NC_035089.1	41055	.	G	A	.	.	MAF_USDA=5.085
NC_035089.1	41080	.	G	A	.	.	MAF_USDA=8.475
NC_035089.1	41097	.	A	G	.	.	MAF_USDA=3.39
NC_035089.1	41119	.	G	A	.	.	MAF_USDA=17.797
NC_035089.1	41124	.	T	G	.	.	MAF_USDA=5.0
NC_035089.1	41133	.	T	C	.	.	MAF_USDA=10.119
NC_035089.1	41139	.	G	A	.	.	MAF_USDA=10.714
NC_035089.1	41161	.	A	G	.	.	MAF_USDA=5.0
NC_035089.1	41185	.	T	G	.	.	MAF_USDA=5.932
NC_035089.1	41233	.	C	A	.	.	MAF_USDA=1.667
NC_035089.1	41278	.	G	C	.	.	MAF_USDA=2.5
NC_035089.1	41284	.	T	G	.	.	MAF_USDA=21.429
NC_035089.1	41290	.	C	A	.	.	MAF_USDA=6.548
NC_035089.1	41310	.	G	T	.	.	MAF_USDA=11.31
NC_035089.1	41354	.	A	G	.	.	MAF_USDA=1.667
NC_035089.1	41408	.	G	A	.	.	MAF_USDA=38.095
NC_035089.1	41423	.	G	A	.	.	MAF_USDA=8.333
NC_035089.1	41467	.	G	T	.	.	MAF_USDA=29.167
NC_035089.1	41494	.	G	T	.	.	MAF_USDA=23.214
NC_035089.1	41499	.	A	C	.	.	MAF_USDA=12.5
NC_035089.1	41506	.	T	A	.	.	MAF_USDA=8.333
NC_035089.1	41537	.	A	C	.	.	MAF_USDA=2.5
NC_035089.1	41541	.	T	A	.	.	MAF_USDA=4.217
NC_035089.1	41542	.	T	A	.	.	MAF_USDA=4.819
NC_035089.1	41543	.	T	A	.	.	MAF_USDA=35.417
NC_035089.1	41557	.	G	T	.	.	MAF_USDA=8.333
NC_035089.1	41594	.	T	G	.	.	MAF_USDA=23.214
NC_035089.1	41604	.	A	G	.	.	MAF_USDA=13.095
NC_035089.1	41613	.	A	G	.	.	MAF_USDA=30.952
NC_035089.1	41656	.	G	A	.	.	MAF_USDA=2.083
NC_035089.1	41737	.	A	T	.	.	MAF_USDA=10.843
NC_035089.1	41745	.	C	G	.	.	MAF_USDA=8.333
NC_035089.1	41753	.	A	T	.	.	MAF_USDA=14.881
NC_035089.1	41760	.	A	C	.	.	MAF_USDA=1.667
NC_035089.1	41766	.	T	G	.	.	MAF_USDA=8.333
NC_035089.1	41769	.	G	T	.	.	MAF_USDA=31.25
NC_035089.1	41824	.	G	A	.	.	MAF_USDA=9.524
NC_035089.1	41842	.	G	A	.	.	MAF_USDA=17.857
NC_035089.1	41861	.	T	G	.	.	MAF_USDA=2.5
NC_035089.1	41880	.	C	A	.	.	MAF_USDA=4.167
NC_035089.1	41888	.	A	C	.	.	MAF_USDA=5.0
NC_035089.1	41898	.	C	T	.	.	MAF_USDA=5.0
NC_035089.1	41916	.	G	C	.	.	MAF_USDA=7.738
NC_035089.1	41955	.	C	G	.	.	MAF_USDA=5.357
NC_035089.1	41956	.	T	G	.	.	MAF_USDA=14.286
NC_035089.1	41984	.	C	T	.	.	MAF_USDA=6.548
NC_035089.1	41998	.	C	T	.	.	MAF_USDA=6.667
NC_035089.1	42006	.	A	C	.	.	MAF_USDA=25.0
NC_035089.1	42012	.	C	A	.	.	MAF_USDA=7.5
NC_035089.1	42030	.	C	T	.	.	MAF_USDA=14.881
NC_035089.1	42038	.	C	A	.	.	MAF_USDA=10.417
NC_035089.1	42100	.	G	T	.	.	MAF_USDA=13.69
NC_035089.1	42113	.	C	T	.	.	MAF_USDA=9.167
NC_035089.1	42133	.	C	G	.	.	MAF_USDA=45.833
NC_035089.1	42138	.	T	C	.	.	MAF_USDA=18.333
NC_035089.1	42141	.	T	C	.	.	MAF_USDA=9.167
NC_035089.1	42142	.	T	G	.	.	MAF_USDA=9.167
NC_035089.1	42375	.	C	T	.	.	MAF_USDA=1.695
NC_035089.1	42481	.	T	G	.	.	MAF_USDA=6.818
NC_035089.1	43298	.	C	A	.	.	MAF_USDA=8.333
NC_035089.1	43394	.	AACT	AACG	.	.	MAF_USDA=12.5
NC_035089.1	43483	.	C	A	.	.	MAF_USDA=14.583
NC_035089.1	43769	.	A	C	.	.	MAF_USDA=10.417
NC_035089.1	43825	.	G	T	.	.	MAF_USDA=4.706
NC_035089.1	43826	.	C	T	.	.	MAF_USDA=4.706
NC_035089.1	43959	.	A	C	.	.	MAF_USDA=5.738
NC_035089.1	44061	.	G	T	.	.	MAF_USDA=37.5
NC_035089.1	44074	.	T	G	.	.	MAF_USDA=4.237
NC_035089.1	44275	.	G	T	.	.	MAF_USDA=4.167
NC_035089.1	44291	.	G	T	.	.	MAF_USDA=10.417
NC_035089.1	44294	.	A	T	.	.	MAF_USDA=10.417
NC_035089.1	44320	.	A	G	.	.	MAF_INRAE=15.0
NC_035089.1	44353	.	T	C	.	.	MAF_INRAE=10.759
NC_035089.1	44397	.	C	A	.	.	MAF_USDA=16.667
NC_035089.1	44420	.	A	C	.	.	MAF_INRAE=22.152
NC_035089.1	44446	.	A	G	.	.	MAF_USDA=25.0
NC_035089.1	44478	.	C	G	.	.	MAF_INRAE=2.632;MAF_USDA=10.417
NC_035089.1	44488	.	G	T	.	.	MAF_USDA=3.279
NC_035089.1	44510	.	G	T	.	.	MAF_INRAE=1.667
NC_035089.1	44593	.	A	G	.	.	MAF_USDA=31.25
NC_035089.1	44594	.	G	A	.	.	MAF_USDA=20.833
NC_035089.1	44658	.	C	G	.	.	MAF_INRAE=2.632
NC_035089.1	44666	.	C	A	.	.	MAF_INRAE=2.632
NC_035089.1	44701	.	A	C	.	.	MAF_INRAE=7.5;MAF_USDA=6.25
NC_035089.1	44740	.	C	A	.	.	MAF_INRAE=10.833
NC_035089.1	44741	.	C	T	.	.	MAF_INRAE=14.167
NC_035089.1	44759	.	A	C	.	.	MAF_INRAE=33.544
NC_035089.1	44760	.	A	T	.	.	MAF_INRAE=13.333
NC_035089.1	44766	.	A	T	.	.	MAF_INRAE=16.456;MAF_USDA=8.333
NC_035089.1	44769	.	A	C	.	.	MAF_INRAE=13.333
NC_035089.1	44780	.	A	G	.	.	MAF_INRAE=18.333
NC_035089.1	44785	.	G	C	.	.	MAF_INRAE=1.667
NC_035089.1	44786	.	T	C	.	.	MAF_INRAE=25.833
NC_035089.1	44820	.	C	A	.	.	MAF_INRAE=6.329
NC_035089.1	44836	.	G	T	.	.	MAF_INRAE=1.667
NC_035089.1	44848	.	T	G	.	.	MAF_INRAE=1.667
NC_035089.1	44870	.	G	T	.	.	MAF_INRAE=49.167
NC_035089.1	45034	.	C	T	.	.	MAF_USDA=7.5
NC_035089.1	45060	.	A	C	.	.	MAF_USDA=5.952
NC_035089.1	45064	.	C	A	.	.	MAF_INRAE=17.5;MAF_USDA=5.357
NC_035089.1	45069	.	C	A	.	.	MAF_INRAE=1.667
NC_035089.1	45093	.	C	T	.	.	MAF_USDA=3.333
NC_035089.1	45102	.	G	A	.	.	MAF_USDA=4.167
NC_035089.1	45129	.	T	C	.	.	MAF_INRAE=3.333
NC_035089.1	45144	.	C	G	.	.	MAF_INRAE=11.392;MAF_USDA=4.762
NC_035089.1	45148	.	C	G	.	.	MAF_USDA=4.098
NC_035089.1	45166	.	CAAAAA	CAAAAC	.	.	MAF_USDA=29.167
NC_035089.1	45168	.	A	T	.	.	MAF_USDA=5.738
NC_035089.1	45171	.	A	C	.	.	MAF_INRAE=31.667;MAF_USDA=21.311
NC_035089.1	45176	.	T	A	.	.	MAF_INRAE=11.667
NC_035089.1	45178	.	C	A	.	.	MAF_USDA=2.353
NC_035089.1	45182	.	T	A	.	.	MAF_INRAE=30.833;MAF_USDA=22.941
NC_035089.1	45183	.	C	T	.	.	MAF_INRAE=30.833;MAF_USDA=24.118
NC_035089.1	45197	.	T	G	.	.	MAF_USDA=1.639
NC_035089.1	45221	.	C	T	.	.	MAF_INRAE=27.5;MAF_USDA=22.353
NC_035089.1	45381	.	C	A	.	.	MAF_USDA=8.197
NC_035089.1	47205	.	G	A	.	.	MAF_INRAE=15.0;MAF_USDA=7.059
NC_035089.1	47222	.	T	G	.	.	MAF_USDA=12.5
NC_035089.1	47252	.	A	G	.	.	MAF_USDA=5.738
NC_035089.1	47253	.	T	C	.	.	MAF_USDA=2.083
NC_035089.1	47272	.	A	G	.	.	MAF_USDA=22.917
NC_035089.1	49391	.	G	A	.	.	MAF_USDA=4.167
NC_035089.1	49393	.	C	G	.	.	MAF_USDA=14.583
NC_035089.1	49494	.	A	C	.	.	MAF_USDA=5.738
NC_035089.1	49506	.	T	A	.	.	MAF_INRAE=1.667
NC_035089.1	49531	.	T	G	.	.	MAF_USDA=8.333
NC_035089.1	49560	.	T	A	.	.	MAF_INRAE=12.5
NC_035089.1	49565	.	G	T	.	.	MAF_INRAE=10.833;MAF_USDA=4.918
NC_035089.1	49613	.	A	G	.	.	MAF_INRAE=2.632
NC_035089.1	49616	.	C	T	.	.	MAF_INRAE=2.632
NC_035089.1	49796	.	G	A	.	.	MAF_INRAE=2.632
NC_035089.1	49819	.	C	A	.	.	MAF_INRAE=5.263
NC_035089.1	52307	.	A	G	.	.	MAF_USDA=22.727
NC_035089.1	52337	.	A	C	.	.	MAF_USDA=34.783
NC_035089.1	52593	.	A	T	.	.	MAF_USDA=7.647
NC_035089.1	52618	.	G	T	.	.	MAF_INRAE=13.333
NC_035089.1	52627	.	C	A	.	.	MAF_INRAE=41.667
NC_035089.1	52639	.	G	A	.	.	MAF_INRAE=13.333
NC_035089.1	52675	.	C	A	.	.	MAF_INRAE=6.667;MAF_USDA=4.118
NC_035089.1	52744	.	A	G	.	.	MAF_USDA=1.639
NC_035089.1	52749	.	A	T	.	.	MAF_INRAE=21.667
NC_035089.1	52758	.	T	C	.	.	MAF_INRAE=10.759
NC_035089.1	52759	.	A	T	.	.	MAF_USDA=1.667
NC_035089.1	52774	.	C	A	.	.	MAF_INRAE=13.333
NC_035089.1	52792	.	G	A	.	.	MAF_INRAE=13.333;MAF_USDA=6.471
NC_035089.1	52803	.	A	C	.	.	MAF_INRAE=49.167
NC_035089.1	52817	.	T	G	.	.	MAF_INRAE=49.167
NC_035089.1	52837	.	G	T	.	.	MAF_USDA=1.639
NC_035089.1	52844	.	T	A	.	.	MAF_USDA=1.639
NC_035089.1	52865	.	T	A	.	.	MAF_INRAE=14.167
NC_035089.1	52887	.	C	T	.	.	MAF_INRAE=25.0
NC_035089.1	52893	.	TCA	TCC	.	.	MAF_USDA=6.25
NC_035089.1	54042	.	C	T	.	.	MAF_USDA=1.639
NC_035089.1	54171	.	C	T	.	.	MAF_INRAE=2.632
NC_035089.1	54179	.	C	A	.	.	MAF_USDA=18.75
NC_035089.1	54262	.	T	A	.	.	MAF_INRAE=2.632
NC_035089.1	54274	.	T	C	.	.	MAF_INRAE=35.0
NC_035089.1	54289	.	T	C	.	.	MAF_INRAE=35.0
NC_035089.1	54290	.	C	A	.	.	MAF_INRAE=35.0
NC_035089.1	54315	.	A	T	.	.	MAF_INRAE=2.632
NC_035089.1	54320	.	G	A	.	.	MAF_INRAE=22.5
NC_035089.1	54373	.	T	C	.	.	MAF_USDA=6.25
NC_035089.1	54381	.	G	T	.	.	MAF_USDA=6.25
NC_035089.1	56699	.	G	C	.	.	MAF_INRAE=5.0
NC_035089.1	56729	.	C	T	.	.	MAF_INRAE=7.5
NC_035089.1	56730	.	G	A	.	.	MAF_USDA=20.833
NC_035089.1	59107	.	A	T	.	.	MAF_USDA=21.341
NC_035089.1	59108	.	T	C	.	.	MAF_USDA=20.988
NC_035089.1	59118	.	A	G	.	.	MAF_USDA=43.478
NC_035089.1	59145	.	C	T	.	.	MAF_USDA=41.304
NC_035089.1	59170	.	T	A	.	.	MAF_USDA=10.417
NC_035089.1	59178	.	T	C	.	.	MAF_USDA=10.417
NC_035089.1	59199	.	A	G	.	.	MAF_USDA=45.833
NC_035089.1	59202	.	G	A	.	.	MAF_USDA=45.833
NC_035089.1	59216	.	C	A	.	.	MAF_USDA=10.417
NC_035089.1	59218	.	C	A	.	.	MAF_USDA=10.417
NC_035089.1	59222	.	T	G	.	.	MAF_INRAE=15.0;MAF_USDA=8.333
NC_035089.1	59230	.	C	T	.	.	MAF_INRAE=7.5
NC_035089.1	59237	.	G	A	.	.	MAF_INRAE=1.667
NC_035089.1	59302	.	A	G	.	.	MAF_INRAE=3.333
NC_035089.1	59325	.	T	C	.	.	MAF_INRAE=15.833
NC_035089.1	59328	.	C	A	.	.	MAF_INRAE=31.667;MAF_USDA=29.167
NC_035089.1	59329	.	G	T	.	.	MAF_USDA=3.012
NC_035089.1	59338	.	G	C	.	.	MAF_USDA=1.667
NC_035089.1	59347	.	G	T	.	.	MAF_INRAE=30.0
NC_035089.1	59348	.	C	G	.	.	MAF_INRAE=30.0
NC_035089.1	59358	.	A	T	.	.	MAF_INRAE=20.0;MAF_USDA=3.571
NC_035089.1	59386	.	C	T	.	.	MAF_USDA=11.864
NC_035089.1	59413	.	G	A	.	.	MAF_INRAE=2.632;MAF_USDA=8.333
NC_035089.1	59416	.	G	A	.	.	MAF_USDA=37.5
NC_035089.1	59462	.	T	C	.	.	MAF_INRAE=27.5
NC_035089.1	59497	.	A	G	.	.	MAF_USDA=6.557
NC_035089.1	59514	.	G	C	.	.	MAF_INRAE=2.632
NC_035089.1	59569	.	T	C	.	.	MAF_INRAE=2.632
NC_035089.1	59573	.	G	A	.	.	MAF_INRAE=37.5
NC_035089.1	59578	.	T	C	.	.	MAF_INRAE=10.0;MAF_USDA=3.279
NC_035089.1	59607	.	C	T	.	.	MAF_INRAE=4.43;MAF_USDA=1.639
NC_035089.1	59614	.	T	C	.	.	MAF_INRAE=19.167
NC_035089.1	59618	.	C	T	.	.	MAF_INRAE=3.333;MAF_USDA=1.639
NC_035089.1	59641	.	T	C	.	.	MAF_INRAE=1.667
NC_035089.1	59666	.	A	G	.	.	MAF_INRAE=25.833
NC_035089.1	59671	.	A	C	.	.	MAF_INRAE=26.667
NC_035089.1	59677	.	G	T	.	.	MAF_INRAE=25.833
NC_035089.1	59684	.	A	G	.	.	MAF_INRAE=26.667
NC_035089.1	59701	.	C	T	.	.	MAF_INRAE=11.667
NC_035089.1	59703	.	C	T	.	.	MAF_INRAE=11.667
NC_035089.1	59705	.	T	C	.	.	MAF_USDA=4.31
NC_035089.1	59712	.	G	T	.	.	MAF_INRAE=12.5
NC_035089.1	59718	.	G	T	.	.	MAF_INRAE=10.833
NC_035089.1	59720	.	G	T	.	.	MAF_INRAE=10.833
NC_035089.1	59787	.	T	C	.	.	MAF_INRAE=30.0
NC_035089.1	59810	.	G	T	.	.	MAF_INRAE=1.667;MAF_USDA=1.639
NC_035089.1	59826	.	G	A	.	.	MAF_USDA=6.557
NC_035089.1	59839	.	T	C	.	.	MAF_INRAE=28.333
NC_035089.1	59924	.	G	T	.	.	MAF_INRAE=24.167;MAF_USDA=16.667
NC_035089.1	59946	.	T	C	.	.	MAF_INRAE=25.0;MAF_USDA=16.667
NC_035089.1	59970	.	G	A	.	.	MAF_USDA=1.639
NC_035089.1	59994	.	C	T	.	.	MAF_INRAE=4.167
NC_035089.1	60005	.	A	G	.	.	MAF_USDA=16.667
NC_035089.1	60027	.	G	C	.	.	MAF_USDA=16.667
NC_035089.1	60028	.	C	A	.	.	MAF_USDA=16.667
NC_035089.1	60033	.	A	G	.	.	MAF_INRAE=20.833;MAF_USDA=18.75
NC_035089.1	60107	.	C	T	.	.	MAF_USDA=4.167
NC_035089.1	60110	.	T	G	.	.	MAF_USDA=1.695
NC_035089.1	60237	.	G	A	.	.	MAF_USDA=10.417
NC_035089.1	60254	.	C	A	.	.	MAF_USDA=6.25
NC_035089.1	60288	.	G	T	.	.	MAF_INRAE=10.0;MAF_USDA=11.765
NC_035089.1	60294	.	A	G	.	.	MAF_INRAE=8.333;MAF_USDA=5.294
NC_035089.1	60306	.	TA	TT	.	.	MAF_USDA=14.583
NC_035089.1	60307	.	A	T	.	.	MAF_INRAE=5.833
NC_035089.1	60325	.	C	A	.	.	MAF_INRAE=5.833
NC_035089.1	60332	.	T	G	.	.	MAF_USDA=5.738
NC_035089.1	60342	.	G	A	.	.	MAF_INRAE=1.667;MAF_USDA=1.639
NC_035089.1	60353	.	A	T	.	.	MAF_INRAE=1.667;MAF_USDA=14.583
NC_035089.1	60489	.	C	T	.	.	MAF_USDA=1.667
NC_035089.1	60505	.	A	G	.	.	MAF_USDA=41.667
NC_035089.1	60617	.	T	C	.	.	MAF_INRAE=1.667
NC_035089.1	60633	.	C	T	.	.	MAF_USDA=2.083
NC_035089.1	60672	.	A	C	.	.	MAF_USDA=15.294
NC_035089.1	60676	.	A	G	.	.	MAF_USDA=12.941
NC_035089.1	60678	.	G	A	.	.	MAF_USDA=1.639
NC_035089.1	60870	.	A	C	.	.	MAF_USDA=45.833
NC_035089.1	60897	.	A	G	.	.	MAF_USDA=1.639
NC_035089.1	60906	.	G	C	.	.	MAF_USDA=4.167
NC_035089.1	61042	.	T	C	.	.	MAF_USDA=2.542
NC_035089.1	61067	.	G	T	.	.	MAF_INRAE=25.0
NC_035089.1	61081	.	A	C	.	.	MAF_INRAE=19.167
NC_035089.1	61144	.	C	T	.	.	MAF_USDA=5.294
NC_035089.1	61146	.	A	G	.	.	MAF_USDA=7.059
NC_035089.1	61150	.	A	G	.	.	MAF_USDA=29.412
NC_035089.1	61156	.	A	C	.	.	MAF_USDA=12.5
NC_035089.1	61158	.	T	G	.	.	MAF_USDA=12.5
NC_035089.1	61174	.	CAT	CAC	.	.	MAF_USDA=12.5
NC_035089.1	61196	.	T	A	.	.	MAF_USDA=25.0
NC_035089.1	61204	.	C	T	.	.	MAF_USDA=20.833
NC_035089.1	61244	.	C	T	.	.	MAF_USDA=16.667
NC_035089.1	61909	.	G	C	.	.	MAF_USDA=8.696
NC_035089.1	61935	.	G	T	.	.	MAF_USDA=26.087
NC_035089.1	62026	.	C	G	.	.	MAF_USDA=14.583
NC_035089.1	62043	.	C	A	.	.	MAF_USDA=4.167
NC_035089.1	62047	.	T	A	.	.	MAF_USDA=4.167
NC_035089.1	62059	.	A	C	.	.	MAF_USDA=12.5
NC_035089.1	62062	.	G	A	.	.	MAF_USDA=12.5
NC_035089.1	62093	.	C	T	.	.	MAF_USDA=8.333
NC_035089.1	62117	.	C	A	.	.	MAF_USDA=6.25
NC_035089.1	62126	.	C	T	.	.	MAF_INRAE=2.632;MAF_USDA=4.762
NC_035089.1	62127	.	G	A	.	.	MAF_USDA=16.667
NC_035089.1	62199	.	C	T	.	.	MAF_USDA=2.083
NC_035089.1	62202	.	C	T	.	.	MAF_USDA=8.333
NC_035089.1	62209	.	C	G	.	.	MAF_USDA=16.667
NC_035089.1	62251	.	T	C	.	.	MAF_USDA=4.167
NC_035089.1	62281	.	C	A	.	.	MAF_USDA=25.0
NC_035089.1	62314	.	G	C	.	.	MAF_USDA=29.167
NC_035089.1	62347	.	G	A	.	.	MAF_USDA=5.085
NC_035089.1	62354	.	G	T	.	.	MAF_USDA=1.807
NC_035089.1	62390	.	T	C	.	.	MAF_USDA=20.833
NC_035089.1	62391	.	T	A	.	.	MAF_USDA=22.917
NC_035089.1	62451	.	G	A	.	.	MAF_USDA=2.083
NC_035089.1	62609	.	G	T	.	.	MAF_USDA=29.167
NC_035089.1	62726	.	T	G	.	.	MAF_INRAE=2.632
NC_035089.1	62749	.	C	T	.	.	MAF_INRAE=26.667
NC_035089.1	62772	.	G	C	.	.	MAF_INRAE=2.632
NC_035089.1	62778	.	T	C	.	.	MAF_INRAE=7.5;MAF_USDA=4.118
NC_035089.1	62815	.	G	A	.	.	MAF_USDA=7.059
NC_035089.1	62857	.	A	C	.	.	MAF_INRAE=15.833
NC_035089.1	62913	.	G	T	.	.	MAF_USDA=8.197
NC_035089.1	62926	.	C	A	.	.	MAF_INRAE=24.167
NC_035089.1	62957	.	T	C	.	.	MAF_INRAE=45.0
NC_035089.1	62958	.	G	A	.	.	MAF_INRAE=24.167;MAF_USDA=19.412
NC_035089.1	63022	.	T	A	.	.	MAF_USDA=12.5
NC_035089.1	63044	.	T	C	.	.	MAF_USDA=9.167
NC_035089.1	63049	.	A	G	.	.	MAF_INRAE=11.392
NC_035089.1	63054	.	G	T	.	.	MAF_INRAE=49.167
NC_035089.1	63076	.	T	C	.	.	MAF_INRAE=2.5;MAF_USDA=8.333
NC_035089.1	63082	.	G	C	.	.	MAF_USDA=10.417
NC_035089.1	63083	.	A	C	.	.	MAF_USDA=10.417
NC_035089.1	63084	.	C	A	.	.	MAF_INRAE=2.5;MAF_USDA=8.333
NC_035089.1	63108	.	A	G	.	.	MAF_INRAE=42.5
NC_035089.1	63127	.	T	G	.	.	MAF_INRAE=5.833
NC_035089.1	63141	.	A	T	.	.	MAF_USDA=4.167
NC_035089.1	63147	.	A	C	.	.	MAF_USDA=1.667
NC_035089.1	63150	.	A	C	.	.	MAF_USDA=1.667
NC_035089.1	63160	.	T	G	.	.	MAF_USDA=10.833
NC_035089.1	63161	.	A	G	.	.	MAF_USDA=2.5
NC_035089.1	63172	.	G	A	.	.	MAF_USDA=4.098
NC_035089.1	63178	.	T	G	.	.	MAF_USDA=4.098
NC_035089.1	63186	.	T	C	.	.	MAF_INRAE=36.667
NC_035089.1	63195	.	A	G	.	.	MAF_USDA=1.639
NC_035089.1	63201	.	G	A	.	.	MAF_INRAE=17.5;MAF_USDA=8.333
NC_035089.1	63213	.	C	T	.	.	MAF_INRAE=32.5
NC_035089.1	63220	.	C	T	.	.	MAF_INRAE=12.5
NC_035089.1	63232	.	C	A	.	.	MAF_USDA=7.377
NC_035089.1	63243	.	T	C	.	.	MAF_USDA=2.353
NC_035089.1	63255	.	G	C	.	.	MAF_USDA=2.353
NC_035089.1	63305	.	T	C	.	.	MAF_USDA=7.647
NC_035089.1	63313	.	C	A	.	.	MAF_USDA=4.098
NC_035089.1	63314	.	A	G	.	.	MAF_USDA=1.639
NC_035089.1	63315	.	T	G	.	.	MAF_USDA=1.639
NC_035089.1	63317	.	G	C	.	.	MAF_USDA=10.417
NC_035089.1	63355	.	A	T	.	.	MAF_USDA=2.542
NC_035089.1	63373	.	C	T	.	.	MAF_USDA=2.5
NC_035089.1	63403	.	C	T	.	.	MAF_USDA=18.293
NC_035089.1	63430	.	C	T	.	.	MAF_USDA=1.639
NC_035089.1	63458	.	G	T	.	.	MAF_USDA=14.583
NC_035089.1	64920	.	G	A	.	.	MAF_USDA=3.279
NC_035089.1	64958	.	G	A	.	.	MAF_USDA=7.647
NC_035089.1	64965	.	T	A	.	.	MAF_USDA=31.765
NC_035089.1	65058	.	T	G	.	.	MAF_USDA=22.131
NC_035089.1	65067	.	T	C	.	.	MAF_USDA=4.918
NC_035089.1	65073	.	C	A	.	.	MAF_USDA=11.475
NC_035089.1	65074	.	T	C	.	.	MAF_USDA=11.475
NC_035089.1	65080	.	G	T	.	.	MAF_USDA=2.5
NC_035089.1	65083	.	A	G	.	.	MAF_USDA=10.714
NC_035089.1	65097	.	A	G	.	.	MAF_USDA=3.333
NC_035089.1	65108	.	A	T	.	.	MAF_USDA=12.5
NC_035089.1	65111	.	C	A	.	.	MAF_USDA=16.667
NC_035089.1	65112	.	T	C	.	.	MAF_USDA=16.667
NC_035089.1	65119	.	C	A	.	.	MAF_USDA=6.557
NC_035089.1	65147	.	G	C	.	.	MAF_USDA=12.5
NC_035089.1	65166	.	G	T	.	.	MAF_USDA=10.417
NC_035089.1	65187	.	A	C	.	.	MAF_USDA=6.667
NC_035089.1	65188	.	C	T	.	.	MAF_USDA=5.0
NC_035089.1	65291	.	C	G	.	.	MAF_USDA=27.083
NC_035089.1	65315	.	G	A	.	.	MAF_USDA=2.381
NC_035089.1	65343	.	C	T	.	.	MAF_INRAE=4.43
NC_035089.1	65354	.	C	T	.	.	MAF_INRAE=9.167;MAF_USDA=6.25
NC_035089.1	65367	.	G	A	.	.	MAF_INRAE=5.833
NC_035089.1	65369	.	A	T	.	.	MAF_INRAE=17.5;MAF_USDA=7.738
NC_035089.1	65371	.	A	G	.	.	MAF_INRAE=36.667
NC_035089.1	65397	.	C	T	.	.	MAF_USDA=2.976
NC_035089.1	65401	.	T	C	.	.	MAF_INRAE=16.667
NC_035089.1	65404	.	T	C	.	.	MAF_USDA=6.548
NC_035089.1	65412	.	C	G	.	.	MAF_INRAE=2.532;MAF_USDA=7.831
NC_035089.1	65426	.	C	T	.	.	MAF_INRAE=45.0
NC_035089.1	65456	.	A	T	.	.	MAF_USDA=2.083
NC_035089.1	65464	.	A	T	.	.	MAF_INRAE=10.833
NC_035089.1	65465	.	C	T	.	.	MAF_INRAE=11.667;MAF_USDA=8.929
NC_035089.1	65507	.	C	A	.	.	MAF_USDA=10.417
NC_035089.1	65511	.	T	C	.	.	MAF_INRAE=4.167
NC_035089.1	65540	.	T	C	.	.	MAF_USDA=8.235
NC_035089.1	65588	.	C	A	.	.	MAF_USDA=2.459
NC_035089.1	65603	.	A	G	.	.	MAF_INRAE=2.5
NC_035089.1	65604	.	A	G	.	.	MAF_INRAE=20.0;MAF_USDA=32.941
NC_035089.1	65612	.	C	A	.	.	MAF_INRAE=3.333
NC_035089.1	65639	.	C	A	.	.	MAF_INRAE=3.333
NC_035089.1	65641	.	C	T	.	.	MAF_INRAE=15.833;MAF_USDA=14.583
NC_035089.1	65645	.	C	T	.	.	MAF_INRAE=16.667
NC_035089.1	65656	.	C	T	.	.	MAF_INRAE=44.167
NC_035089.1	65684	.	T	C	.	.	MAF_USDA=3.279
NC_035089.1	65710	.	T	C	.	.	MAF_INRAE=23.333
NC_035089.1	65715	.	G	A	.	.	MAF_INRAE=4.167
NC_035089.1	65718	.	T	C	.	.	MAF_INRAE=1.667;MAF_USDA=4.118
NC_035089.1	65721	.	A	G	.	.	MAF_INRAE=36.667
NC_035089.1	65731	.	T	G	.	.	MAF_USDA=7.059
NC_035089.1	65767	.	G	A	.	.	MAF_USDA=20.833
NC_035089.1	65778	.	T	C	.	.	MAF_INRAE=9.167
NC_035089.1	65779	.	A	T	.	.	MAF_INRAE=10.0
NC_035089.1	65780	.	C	A	.	.	MAF_INRAE=10.0
NC_035089.1	65811	.	C	A	.	.	MAF_USDA=5.738
NC_035089.1	65833	.	C	T	.	.	MAF_INRAE=4.167
NC_035089.1	65834	.	T	G	.	.	MAF_INRAE=7.5
NC_035089.1	65851	.	C	T	.	.	MAF_INRAE=3.333
NC_035089.1	65897	.	G	T	.	.	MAF_INRAE=10.833
NC_035089.1	65900	.	G	A	.	.	MAF_INRAE=10.833
NC_035089.1	65904	.	T	G	.	.	MAF_INRAE=2.5;MAF_USDA=5.294
NC_035089.1	65906	.	G	A	.	.	MAF_INRAE=13.291
NC_035089.1	65918	.	C	T	.	.	MAF_INRAE=16.667
NC_035089.1	66004	.	C	T	.	.	MAF_USDA=6.557
NC_035089.1	66176	.	C	T	.	.	MAF_USDA=12.5
NC_035089.1	66249	.	T	A	.	.	MAF_USDA=45.294
NC_035089.1	66279	.	G	A	.	.	MAF_USDA=3.333
NC_035089.1	66346	.	C	T	.	.	MAF_USDA=4.167
NC_035089.1	66393	.	T	A	.	.	MAF_USDA=6.667
NC_035089.1	66413	.	G	T	.	.	MAF_INRAE=12.5;MAF_USDA=4.167
NC_035089.1	66493	.	G	T	.	.	MAF_INRAE=5.833
NC_035089.1	66531	.	G	A	.	.	MAF_USDA=6.471
NC_035089.1	66577	.	C	A	.	.	MAF_INRAE=30.833;MAF_USDA=12.941
NC_035089.1	66598	.	A	T	.	.	MAF_USDA=3.279
NC_035089.1	66618	.	A	C	.	.	MAF_USDA=3.279
NC_035089.1	66631	.	A	G	.	.	MAF_USDA=3.279
NC_035089.1	66647	.	C	T	.	.	MAF_USDA=8.333
NC_035089.1	66651	.	A	T	.	.	MAF_INRAE=45.0
NC_035089.1	66679	.	G	A	.	.	MAF_USDA=3.279
NC_035089.1	66687	.	C	T	.	.	MAF_INRAE=45.833
NC_035089.1	66776	.	A	C	.	.	MAF_USDA=35.417
NC_035089.1	66820	.	T	G	.	.	MAF_INRAE=4.167;MAF_USDA=27.083
NC_035089.1	66825	.	C	T	.	.	MAF_INRAE=29.167
NC_035089.1	66958	.	C	T	.	.	MAF_INRAE=16.667;MAF_USDA=5.738
NC_035089.1	66971	.	A	G	.	.	MAF_INRAE=41.667
NC_035089.1	67020	.	C	A	.	.	MAF_INRAE=10.833
NC_035089.1	67034	.	T	C	.	.	MAF_INRAE=35.0
NC_035089.1	67116	.	CTCT	CTCA	.	.	MAF_USDA=14.583
NC_035089.1	67186	.	T	C	.	.	MAF_USDA=18.033
NC_035089.1	67207	.	G	T	.	.	MAF_USDA=5.738
NC_035089.1	67218	.	C	A	.	.	MAF_INRAE=33.333
NC_035089.1	67227	.	T	A	.	.	MAF_INRAE=45.0
NC_035089.1	67229	.	C	T	.	.	MAF_INRAE=13.333
NC_035089.1	67252	.	G	A	.	.	MAF_INRAE=2.632
NC_035089.1	67262	.	A	T	.	.	MAF_INRAE=20.0;MAF_USDA=12.5
NC_035089.1	67267	.	C	A	.	.	MAF_INRAE=22.5
NC_035089.1	67299	.	A	T	.	.	MAF_INRAE=42.5
NC_035089.1	67319	.	C	T	.	.	MAF_INRAE=10.0;MAF_USDA=4.167
NC_035089.1	67348	.	G	A	.	.	MAF_USDA=4.918
NC_035089.1	67357	.	C	T	.	.	MAF_USDA=1.639
NC_035089.1	67368	.	G	A	.	.	MAF_USDA=6.25
NC_035089.1	67380	.	A	T	.	.	MAF_INRAE=3.165;MAF_USDA=10.417
NC_035089.1	67416	.	G	A	.	.	MAF_USDA=4.098
NC_035089.1	67436	.	T	C	.	.	MAF_USDA=16.667
NC_035089.1	67504	.	G	A	.	.	MAF_USDA=4.098
NC_035089.1	67546	.	T	C	.	.	MAF_INRAE=40.0
NC_035089.1	67612	.	C	T	.	.	MAF_INRAE=46.667
NC_035089.1	67617	.	G	C	.	.	MAF_INRAE=46.667
NC_035089.1	67637	.	G	A	.	.	MAF_USDA=1.639
NC_035089.1	67676	.	A	T	.	.	MAF_INRAE=28.947
NC_035089.1	67846	.	G	A	.	.	MAF_USDA=3.279
NC_035089.1	67859	.	G	A	.	.	MAF_USDA=4.118
NC_035089.1	67885	.	C	A	.	.	MAF_USDA=4.098
NC_035089.1	67902	.	C	T	.	.	MAF_USDA=2.459
NC_035089.1	68092	.	C	T	.	.	MAF_USDA=6.25
NC_035089.1	68126	.	A	G	.	.	MAF_USDA=1.667
NC_035089.1	68141	.	G	A	.	.	MAF_USDA=5.0
NC_035089.1	68149	.	C	A	.	.	MAF_USDA=3.333
NC_035089.1	68182	.	C	G	.	.	MAF_USDA=5.833
NC_035089.1	68197	.	A	T	.	.	MAF_USDA=4.167
NC_035089.1	68234	.	A	T	.	.	MAF_USDA=2.941
NC_035089.1	68244	.	T	C	.	.	MAF_USDA=4.706
NC_035089.1	68245	.	G	A	.	.	MAF_USDA=5.294
NC_035089.1	68249	.	C	A	.	.	MAF_USDA=6.557
NC_035089.1	68256	.	T	A	.	.	MAF_USDA=10.0
NC_035089.1	68301	.	C	T	.	.	MAF_USDA=35.417
NC_035089.1	68317	.	T	G	.	.	MAF_INRAE=27.5
NC_035089.1	68396	.	A	T	.	.	MAF_USDA=1.639
NC_035089.1	68602	.	T	A	.	.	MAF_USDA=6.667
NC_035089.1	68627	.	G	A	.	.	MAF_USDA=5.0
NC_035089.1	68708	.	G	C	.	.	MAF_USDA=5.0
NC_035089.1	68714	.	T	A	.	.	MAF_INRAE=15.0
NC_035089.1	68726	.	C	A	.	.	MAF_USDA=5.0
NC_035089.1	68742	.	T	A	.	.	MAF_USDA=2.459
NC_035089.1	68745	.	G	A	.	.	MAF_INRAE=21.667;MAF_USDA=9.412
NC_035089.1	68802	.	A	T	.	.	MAF_USDA=9.412
NC_035089.1	68817	.	A	C	.	.	MAF_INRAE=24.167;MAF_USDA=14.754
NC_035089.1	68832	.	C	T	.	.	MAF_USDA=4.098
NC_035089.1	68840	.	A	C	.	.	MAF_INRAE=4.167
NC_035089.1	68854	.	A	T	.	.	MAF_USDA=4.098
NC_035089.1	69416	.	T	A	.	.	MAF_INRAE=23.333
NC_035089.1	69524	.	G	C	.	.	MAF_USDA=22.917
NC_035089.1	69566	.	A	T	.	.	MAF_INRAE=11.667;MAF_USDA=8.333
NC_035089.1	69584	.	G	C	.	.	MAF_INRAE=17.5
NC_035089.1	69625	.	C	A	.	.	MAF_INRAE=14.167;MAF_USDA=2.353
NC_035089.1	69740	.	C	T	.	.	MAF_INRAE=3.165;MAF_USDA=12.5
NC_035089.1	69761	.	G	A	.	.	MAF_INRAE=2.632
NC_035089.1	69901	.	G	A	.	.	MAF_USDA=2.459
NC_035089.1	69913	.	G	T	.	.	MAF_INRAE=14.167
NC_035089.1	69960	.	A	T	.	.	MAF_INRAE=49.167
NC_035089.1	69995	.	G	T	.	.	MAF_INRAE=30.833;MAF_USDA=2.941
NC_035089.1	70035	.	C	T	.	.	MAF_USDA=3.279
NC_035089.1	70098	.	G	A	.	.	MAF_INRAE=2.632
NC_035089.1	70136	.	ATGTTTT	ATGTTTG	.	.	MAF_USDA=2.083
NC_035089.1	70266	.	C	T	.	.	MAF_INRAE=7.895
NC_035089.1	70291	.	A	T	.	.	MAF_USDA=1.639
NC_035089.1	70297	.	G	A	.	.	MAF_INRAE=2.632;MAF_USDA=4.098
NC_035089.1	70302	.	T	G	.	.	MAF_INRAE=24.167
NC_035089.1	70309	.	G	A	.	.	MAF_INRAE=5.0
NC_035089.1	70327	.	C	T	.	.	MAF_USDA=3.279
NC_035089.1	70329	.	T	G	.	.	MAF_USDA=3.279
NC_035089.1	70331	.	T	A	.	.	MAF_INRAE=34.167
NC_035089.1	70347	.	T	C	.	.	MAF_USDA=9.016
NC_035089.1	70353	.	G	A	.	.	MAF_USDA=2.353
NC_035089.1	70369	.	T	G	.	.	MAF_USDA=4.167
NC_035089.1	70375	.	G	C	.	.	MAF_INRAE=7.5
NC_035089.1	70380	.	C	G	.	.	MAF_INRAE=7.5
NC_035089.1	70381	.	T	A	.	.	MAF_USDA=9.167
NC_035089.1	70447	.	C	A	.	.	MAF_USDA=5.738
NC_035089.1	70452	.	T	C	.	.	MAF_USDA=1.639
NC_035089.1	70468	.	G	C	.	.	MAF_USDA=3.529
NC_035089.1	70469	.	C	T	.	.	MAF_INRAE=5.833
NC_035089.1	70478	.	A	T	.	.	MAF_USDA=3.279
NC_035089.1	70490	.	C	A	.	.	MAF_INRAE=20.0;MAF_USDA=17.059
NC_035089.1	70542	.	A	C	.	.	MAF_USDA=3.279
NC_035089.1	70543	.	G	A	.	.	MAF_INRAE=19.167;MAF_USDA=4.118
NC_035089.1	70547	.	C	T	.	.	MAF_INRAE=26.667;MAF_USDA=14.583
NC_035089.1	70559	.	G	A	.	.	MAF_INRAE=15.0
NC_035089.1	70572	.	G	A	.	.	MAF_INRAE=4.167;MAF_USDA=1.639
NC_035089.1	70580	.	G	T	.	.	MAF_USDA=7.377
NC_035089.1	70584	.	C	G	.	.	MAF_USDA=5.738
NC_035089.1	70585	.	G	A	.	.	MAF_USDA=1.639
NC_035089.1	70592	.	A	T	.	.	MAF_USDA=4.918
NC_035089.1	70595	.	C	G	.	.	MAF_USDA=4.918
NC_035089.1	70606	.	G	A	.	.	MAF_INRAE=4.167
NC_035089.1	70607	.	C	T	.	.	MAF_USDA=4.918
NC_035089.1	70611	.	G	A	.	.	MAF_USDA=4.918
NC_035089.1	70615	.	T	A	.	.	MAF_INRAE=4.167
NC_035089.1	70647	.	G	A	.	.	MAF_USDA=1.639
NC_035089.1	70649	.	T	G	.	.	MAF_USDA=1.639
NC_035089.1	70657	.	T	C	.	.	MAF_USDA=8.333
NC_035089.1	70688	.	G	A	.	.	MAF_USDA=4.118
NC_035089.1	70689	.	G	A	.	.	MAF_USDA=6.557
NC_035089.1	70702	.	G	C	.	.	MAF_USDA=3.529
NC_035089.1	70703	.	C	A	.	.	MAF_USDA=3.529
NC_035089.1	70734	.	G	A	.	.	MAF_USDA=2.459
NC_035089.1	70740	.	C	T	.	.	MAF_USDA=2.459
NC_035089.1	70758	.	G	T	.	.	MAF_INRAE=2.632;MAF_USDA=10.656
NC_035089.1	70759	.	C	T	.	.	MAF_INRAE=2.632;MAF_USDA=2.174
NC_035089.1	70799	.	A	C	.	.	MAF_USDA=4.167
NC_035089.1	70868	.	T	G	.	.	MAF_INRAE=2.632;MAF_USDA=23.81
NC_035089.1	70892	.	G	A	.	.	MAF_USDA=12.048
NC_035089.1	70902	.	G	A	.	.	MAF_INRAE=2.632;MAF_USDA=1.667
NC_035089.1	70904	.	G	A	.	.	MAF_USDA=9.167
NC_035089.1	70933	.	A	G	.	.	MAF_USDA=2.5
NC_035089.1	70938	.	C	A	.	.	MAF_USDA=1.667
NC_035089.1	70962	.	C	T	.	.	MAF_INRAE=2.632;MAF_USDA=2.174
NC_035089.1	70975	.	T	C	.	.	MAF_USDA=6.024
NC_035089.1	71001	.	G	A	.	.	MAF_INRAE=7.895
NC_035089.1	71003	.	G	T	.	.	MAF_INRAE=2.5
NC_035089.1	71008	.	G	T	.	.	MAF_INRAE=13.333
NC_035089.1	71052	.	G	A	.	.	MAF_INRAE=2.632
NC_035089.1	71058	.	A	G	.	.	MAF_INRAE=2.5
NC_035089.1	71111	.	T	A	.	.	MAF_USDA=2.459
NC_035089.1	71146	.	G	A	.	.	MAF_INRAE=3.165;MAF_USDA=12.5
NC_035089.1	71147	.	G	T	.	.	MAF_INRAE=32.5;MAF_USDA=39.583
NC_035089.1	71162	.	C	G	.	.	MAF_INRAE=3.165
NC_035089.1	71169	.	A	G	.	.	MAF_INRAE=46.667
NC_035089.1	71172	.	G	T	.	.	MAF_USDA=1.667
NC_035089.1	71208	.	G	A	.	.	MAF_INRAE=2.532
NC_035089.1	71223	.	G	A	.	.	MAF_INRAE=36.667
NC_035089.1	71234	.	G	A	.	.	MAF_INRAE=14.167
NC_035089.1	71271	.	G	T	.	.	MAF_INRAE=2.632
NC_035089.1	71314	.	A	G	.	.	MAF_USDA=5.952
NC_035089.1	71328	.	T	A	.	.	MAF_USDA=4.098
NC_035089.1	71352	.	T	G	.	.	MAF_USDA=2.459
NC_035089.1	71370	.	G	T	.	.	MAF_INRAE=7.5
NC_035089.1	71379	.	A	C	.	.	MAF_INRAE=2.632
NC_035089.1	71383	.	C	A	.	.	MAF_INRAE=14.167
NC_035089.1	71393	.	A	G	.	.	MAF_INRAE=2.632
NC_035089.1	71562	.	T	A	.	.	MAF_USDA=12.5
NC_035089.1	71587	.	C	G	.	.	MAF_USDA=35.294
NC_035089.1	71688	.	T	G	.	.	MAF_USDA=10.656
NC_035089.1	71704	.	GCATTGT	GCATTGC	.	.	MAF_USDA=8.696
NC_035089.1	71726	.	G	A	.	.	MAF_INRAE=2.632;MAF_USDA=1.786
NC_035089.1	71739	.	G	T	.	.	MAF_USDA=15.574
NC_035089.1	71750	.	T	C	.	.	MAF_USDA=4.918
NC_035089.1	71757	.	C	T	.	.	MAF_USDA=31.148
NC_035089.1	71771	.	C	T	.	.	MAF_USDA=16.667
NC_035089.1	71795	.	T	A	.	.	MAF_USDA=4.167
NC_035089.1	71802	.	A	G	.	.	MAF_INRAE=18.421
NC_035089.1	71810	.	T	A	.	.	MAF_INRAE=18.421
NC_035089.1	71833	.	C	A	.	.	MAF_USDA=4.167
NC_035089.1	71845	.	T	G	.	.	MAF_USDA=1.667
NC_035089.1	71869	.	G	T	.	.	MAF_USDA=6.25
NC_035089.1	71872	.	G	A	.	.	MAF_USDA=4.167
NC_035089.1	71894	.	T	G	.	.	MAF_INRAE=18.421;MAF_USDA=2.083
NC_035089.1	71951	.	A	G	.	.	MAF_USDA=4.918
NC_035089.1	72045	.	C	T	.	.	MAF_INRAE=18.421
NC_035089.1	72049	.	G	A	.	.	MAF_INRAE=2.632
NC_035089.1	72052	.	C	T	.	.	MAF_USDA=17.391
NC_035089.1	72078	.	A	G	.	.	MAF_USDA=34.783
NC_035089.1	72122	.	T	C	.	.	MAF_USDA=34.783
NC_035089.1	72147	.	C	G	.	.	MAF_USDA=26.271
NC_035089.1	72153	.	C	T	.	.	MAF_USDA=28.659
NC_035089.1	72176	.	G	A	.	.	MAF_USDA=34.783
NC_035089.1	72299	.	T	C	.	.	MAF_USDA=2.459
NC_035089.1	72301	.	C	A	.	.	MAF_USDA=1.667
NC_035089.1	72307	.	C	G	.	.	MAF_USDA=7.738
NC_035089.1	72319	.	C	A	.	.	MAF_USDA=2.459
NC_035089.1	72321	.	T	A	.	.	MAF_USDA=7.143
NC_035089.1	72390	.	T	C	.	.	MAF_USDA=4.098
NC_035089.1	72487	.	G	A	.	.	MAF_INRAE=2.632
NC_035089.1	72749	.	A	G	.	.	MAF_USDA=4.348
NC_035089.1	72849	.	G	C	.	.	MAF_USDA=9.091
NC_035089.1	72887	.	G	A	.	.	MAF_USDA=13.043
NC_035089.1	73163	.	G	A	.	.	MAF_USDA=2.459
NC_035089.1	73211	.	G	A	.	.	MAF_INRAE=15.0
NC_035089.1	73266	.	A	G	.	.	MAF_INRAE=3.333
NC_035089.1	73310	.	A	T	.	.	MAF_USDA=4.762
NC_035089.1	73322	.	T	G	.	.	MAF_INRAE=23.333
NC_035089.1	73353	.	C	A	.	.	MAF_INRAE=5.0
NC_035089.1	73373	.	G	A	.	.	MAF_INRAE=5.263;MAF_USDA=7.647
NC_035089.1	73384	.	C	G	.	.	MAF_USDA=14.118
NC_035089.1	73389	.	G	C	.	.	MAF_USDA=18.75
NC_035089.1	73543	.	T	A	.	.	MAF_USDA=1.639
NC_035089.1	73551	.	A	T	.	.	MAF_INRAE=2.632;MAF_USDA=2.5
NC_035089.1	73563	.	T	C	.	.	MAF_USDA=27.083
NC_035089.1	73606	.	T	A	.	.	MAF_USDA=4.167
NC_035089.1	73613	.	A	G	.	.	MAF_INRAE=18.333
NC_035089.1	73638	.	C	A	.	.	MAF_INRAE=28.947
NC_035089.1	73726	.	C	T	.	.	MAF_USDA=17.391
NC_035089.1	73751	.	C	A	.	.	MAF_INRAE=5.263
NC_035089.1	73788	.	G	C	.	.	MAF_INRAE=21.667
NC_035089.1	73789	.	G	A	.	.	MAF_INRAE=5.833;MAF_USDA=3.39
NC_035089.1	73796	.	A	T	.	.	MAF_INRAE=21.667
NC_035089.1	73801	.	A	T	.	.	MAF_INRAE=26.667
NC_035089.1	73814	.	G	A	.	.	MAF_INRAE=2.632;MAF_USDA=2.5
NC_035089.1	73832	.	T	C	.	.	MAF_USDA=8.824
NC_035089.1	73833	.	C	T	.	.	MAF_INRAE=2.632;MAF_USDA=4.918
NC_035089.1	73850	.	G	C	.	.	MAF_INRAE=39.167
NC_035089.1	73864	.	G	A	.	.	MAF_INRAE=40.833
NC_035089.1	73868	.	C	A	.	.	MAF_USDA=4.918
NC_035089.1	73894	.	C	A	.	.	MAF_USDA=5.294
NC_035089.1	73895	.	G	A	.	.	MAF_USDA=7.143
NC_035089.1	73896	.	T	A	.	.	MAF_USDA=5.294
NC_035089.1	73944	.	G	A	.	.	MAF_USDA=1.639
NC_035089.1	73956	.	C	T	.	.	MAF_USDA=4.918
NC_035089.1	74031	.	A	T	.	.	MAF_USDA=33.333
NC_035089.1	74047	.	C	G	.	.	MAF_USDA=4.167
NC_035089.1	74052	.	C	T	.	.	MAF_USDA=4.167
NC_035089.1	74063	.	G	C	.	.	MAF_USDA=11.176
NC_035089.1	74073	.	G	T	.	.	MAF_USDA=4.918
NC_035089.1	74087	.	G	T	.	.	MAF_INRAE=2.632;MAF_USDA=16.667
NC_035089.1	74100	.	C	T	.	.	MAF_USDA=3.012
NC_035089.1	74116	.	G	C	.	.	MAF_USDA=6.557
NC_035089.1	74123	.	G	A	.	.	MAF_USDA=11.475
NC_035089.1	74125	.	C	A	.	.	MAF_USDA=6.25
NC_035089.1	74134	.	G	T	.	.	MAF_USDA=2.459
NC_035089.1	74138	.	C	G	.	.	MAF_USDA=7.647
NC_035089.1	74140	.	A	C	.	.	MAF_USDA=10.0
NC_035089.1	74181	.	A	C	.	.	MAF_USDA=3.39
NC_035089.1	74215	.	A	G	.	.	MAF_USDA=4.167
NC_035089.1	74330	.	G	A	.	.	MAF_USDA=8.696
NC_035089.1	74333	.	G	A	.	.	MAF_USDA=4.348
NC_035089.1	74345	.	G	A	.	.	MAF_USDA=3.448
NC_035089.1	74401	.	C	T	.	.	MAF_USDA=7.407
NC_035089.1	74490	.	G	A	.	.	MAF_USDA=3.39
NC_035089.1	74523	.	C	T	.	.	MAF_USDA=2.542
NC_035089.1	74540	.	C	A	.	.	MAF_USDA=1.695
NC_035089.1	74613	.	C	A	.	.	MAF_USDA=26.087
NC_035089.1	74645	.	C	A	.	.	MAF_USDA=10.87
NC_035089.1	74649	.	G	A	.	.	MAF_USDA=17.391
NC_035089.1	74668	.	C	T	.	.	MAF_USDA=2.542
NC_035089.1	74701	.	A	T	.	.	MAF_INRAE=10.833
NC_035089.1	74729	.	A	G	.	.	MAF_INRAE=4.167
NC_035089.1	74732	.	T	G	.	.	MAF_INRAE=45.833
NC_035089.1	74737	.	C	G	.	.	MAF_INRAE=31.667
NC_035089.1	74757	.	C	G	.	.	MAF_INRAE=25.0
NC_035089.1	74764	.	G	T	.	.	MAF_INRAE=29.167
NC_035089.1	74777	.	A	C	.	.	MAF_INRAE=38.333
NC_035089.1	74784	.	G	A	.	.	MAF_USDA=13.793
NC_035089.1	74810	.	T	G	.	.	MAF_USDA=25.0
NC_035089.1	74819	.	A	G	.	.	MAF_USDA=14.024
NC_035089.1	74827	.	T	C	.	.	MAF_USDA=15.244
NC_035089.1	74831	.	G	C	.	.	MAF_USDA=16.463
NC_035089.1	74850	.	G	A	.	.	MAF_INRAE=32.5
NC_035089.1	75007	.	A	T	.	.	MAF_USDA=19.565
NC_035089.1	75077	.	C	A	.	.	MAF_USDA=19.565
NC_035089.1	75094	.	T	C	.	.	MAF_USDA=4.348
NC_035089.1	75170	.	C	T	.	.	MAF_USDA=43.478
NC_035089.1	75240	.	A	G	.	.	MAF_USDA=8.696
NC_035089.1	75243	.	T	G	.	.	MAF_USDA=47.826
NC_035089.1	75305	.	T	C	.	.	MAF_USDA=19.565
NC_035089.1	75339	.	G	T	.	.	MAF_USDA=18.75
NC_035089.1	75387	.	C	T	.	.	MAF_USDA=18.75
NC_035089.1	75391	.	C	T	.	.	MAF_USDA=18.75
NC_035089.1	75400	.	G	T	.	.	MAF_USDA=8.696
NC_035089.1	75403	.	G	A	.	.	MAF_USDA=21.739
NC_035089.1	75512	.	C	T	.	.	MAF_USDA=2.586
NC_035089.1	75522	.	C	T	.	.	MAF_USDA=1.724
NC_035089.1	75666	.	C	A	.	.	MAF_USDA=4.878
NC_035089.1	75679	.	T	C	.	.	MAF_USDA=1.724
NC_035089.1	75720	.	A	G	.	.	MAF_USDA=20.122
NC_035089.1	75834	.	A	C	.	.	MAF_INRAE=43.333
NC_035089.1	75881	.	G	A	.	.	MAF_USDA=10.417
NC_035089.1	75893	.	G	A	.	.	MAF_USDA=6.25
NC_035089.1	75902	.	T	G	.	.	MAF_USDA=6.25
NC_035089.1	76005	.	G	A	.	.	MAF_USDA=2.083
NC_035089.1	76035	.	G	T	.	.	MAF_USDA=6.25
NC_035089.1	76055	.	C	T	.	.	MAF_USDA=8.333
NC_035089.1	76061	.	T	C	.	.	MAF_USDA=8.333
NC_035089.1	76079	.	G	T	.	.	MAF_USDA=37.5
NC_035089.1	76083	.	T	C	.	.	MAF_USDA=25.0
NC_035089.1	76086	.	T	C	.	.	MAF_USDA=27.083
NC_035089.1	76087	.	G	C	.	.	MAF_USDA=25.0
NC_035089.1	76156	.	A	G	.	.	MAF_USDA=12.5
NC_035089.1	76160	.	C	T	.	.	MAF_USDA=1.724
NC_035089.1	76163	.	C	T	.	.	MAF_USDA=6.897
NC_035089.1	76322	.	A	C	.	.	MAF_USDA=2.542
NC_035089.1	76387	.	C	T	.	.	MAF_INRAE=45.833
NC_035089.1	76390	.	G	A	.	.	MAF_USDA=2.586
NC_035089.1	76472	.	T	A	.	.	MAF_INRAE=20.833
NC_035089.1	76473	.	G	C	.	.	MAF_INRAE=17.5;MAF_USDA=4.268
NC_035089.1	76529	.	C	T	.	.	MAF_INRAE=40.833
NC_035089.1	76546	.	T	G	.	.	MAF_INRAE=48.333
NC_035089.1	76578	.	C	T	.	.	MAF_INRAE=15.0;MAF_USDA=6.25
NC_035089.1	76585	.	T	C	.	.	MAF_INRAE=48.333
NC_035089.1	76593	.	G	A	.	.	MAF_USDA=6.034
NC_035089.1	76612	.	T	C	.	.	MAF_INRAE=7.5
NC_035089.1	76615	.	C	T	.	.	MAF_INRAE=17.5
NC_035089.1	76667	.	C	A	.	.	MAF_INRAE=16.667
NC_035089.1	76726	.	T	C	.	.	MAF_INRAE=40.0
NC_035089.1	76728	.	C	G	.	.	MAF_USDA=10.417
NC_035089.1	76761	.	A	C	.	.	MAF_INRAE=40.833
NC_035089.1	76782	.	T	C	.	.	MAF_INRAE=45.0
NC_035089.1	76784	.	G	A	.	.	MAF_INRAE=45.0
NC_035089.1	76812	.	C	T	.	.	MAF_INRAE=30.0
NC_035089.1	76813	.	G	A	.	.	MAF_INRAE=19.167;MAF_USDA=10.417
NC_035089.1	76824	.	G	C	.	.	MAF_INRAE=15.0
NC_035089.1	76838	.	A	C	.	.	MAF_INRAE=7.5;MAF_USDA=5.0
NC_035089.1	76840	.	G	A	.	.	MAF_INRAE=40.833
NC_035089.1	76853	.	A	T	.	.	MAF_INRAE=27.5
NC_035089.1	76880	.	G	A	.	.	MAF_INRAE=27.5
NC_035089.1	76883	.	C	T	.	.	MAF_INRAE=11.667;MAF_USDA=3.39
NC_035089.1	76901	.	G	A	.	.	MAF_INRAE=33.333
NC_035089.1	76977	.	G	A	.	.	MAF_USDA=2.381
NC_035089.1	77011	.	A	T	.	.	MAF_INRAE=36.667
NC_035089.1	77036	.	G	A	.	.	MAF_INRAE=37.5
NC_035089.1	77040	.	C	A	.	.	MAF_USDA=3.333
NC_035089.1	77055	.	G	T	.	.	MAF_INRAE=48.333
NC_035089.1	77077	.	G	A	.	.	MAF_INRAE=5.263;MAF_USDA=10.417
NC_035089.1	77091	.	A	C	.	.	MAF_INRAE=5.263
NC_035089.1	77137	.	A	G	.	.	MAF_USDA=2.083
NC_035089.1	77170	.	G	A	.	.	MAF_USDA=3.279
NC_035089.1	77225	.	G	T	.	.	MAF_INRAE=45.833
NC_035089.1	77228	.	A	C	.	.	MAF_INRAE=45.833
NC_035089.1	77231	.	G	T	.	.	MAF_INRAE=45.833
NC_035089.1	77250	.	G	A	.	.	MAF_INRAE=45.833
NC_035089.1	77261	.	T	G	.	.	MAF_INRAE=27.5;MAF_USDA=15.882
NC_035089.1	77276	.	A	G	.	.	MAF_INRAE=48.333
NC_035089.1	77285	.	T	C	.	.	MAF_USDA=2.459
NC_035089.1	77288	.	C	G	.	.	MAF_INRAE=10.0
NC_035089.1	77290	.	C	T	.	.	MAF_INRAE=28.333;MAF_USDA=14.706
NC_035089.1	77299	.	G	C	.	.	MAF_INRAE=49.167
NC_035089.1	77300	.	C	T	.	.	MAF_INRAE=20.0
NC_035089.1	77308	.	T	C	.	.	MAF_INRAE=14.167;MAF_USDA=4.118
NC_035089.1	77309	.	T	A	.	.	MAF_INRAE=43.333
NC_035089.1	77342	.	A	T	.	.	MAF_INRAE=4.167
NC_035089.1	77349	.	T	C	.	.	MAF_INRAE=37.5
NC_035089.1	77384	.	A	G	.	.	MAF_INRAE=47.5
NC_035089.1	77389	.	T	G	.	.	MAF_INRAE=48.333
NC_035089.1	77394	.	C	T	.	.	MAF_INRAE=2.632
NC_035089.1	77395	.	A	G	.	.	MAF_INRAE=46.667
NC_035089.1	77415	.	G	A	.	.	MAF_USDA=2.083
NC_035089.1	77418	.	G	A	.	.	MAF_INRAE=5.0;MAF_USDA=1.639
NC_035089.1	77434	.	G	A	.	.	MAF_INRAE=1.667
NC_035089.1	77456	.	G	T	.	.	MAF_INRAE=46.667
NC_035089.1	77474	.	A	G	.	.	MAF_INRAE=35.833;MAF_USDA=31.25
NC_035089.1	77475	.	A	T	.	.	MAF_INRAE=49.167
NC_035089.1	77565	.	T	G	.	.	MAF_INRAE=4.167
NC_035089.1	77572	.	A	G	.	.	MAF_INRAE=15.0
NC_035089.1	77692	.	G	A	.	.	MAF_INRAE=3.333
NC_035089.1	77876	.	C	T	.	.	MAF_USDA=22.917
NC_035089.1	77879	.	T	C	.	.	MAF_USDA=43.75
NC_035089.1	77937	.	T	G	.	.	MAF_USDA=17.47
NC_035089.1	77938	.	C	T	.	.	MAF_USDA=18.072
NC_035089.1	78013	.	A	C	.	.	MAF_INRAE=17.5
NC_035089.1	78016	.	T	C	.	.	MAF_USDA=5.085
NC_035089.1	78028	.	T	C	.	.	MAF_INRAE=15.833;MAF_USDA=18.75
NC_035089.1	78083	.	C	T	.	.	MAF_USDA=29.167
NC_035089.1	78092	.	T	A	.	.	MAF_USDA=2.083
NC_035089.1	78101	.	C	A	.	.	MAF_INRAE=16.667
NC_035089.1	78122	.	G	A	.	.	MAF_INRAE=35.833;MAF_USDA=49.412
NC_035089.1	78145	.	C	T	.	.	MAF_INRAE=18.333;MAF_USDA=14.286
NC_035089.1	78213	.	A	C	.	.	MAF_INRAE=2.632
NC_035089.1	78305	.	G	A	.	.	MAF_INRAE=10.0
NC_035089.1	78401	.	T	A	.	.	MAF_USDA=3.279
NC_035089.1	78412	.	C	A	.	.	MAF_INRAE=2.632;MAF_USDA=2.083
NC_035089.1	78416	.	A	G	.	.	MAF_USDA=3.279
NC_035089.1	78418	.	C	A	.	.	MAF_INRAE=13.333;MAF_USDA=31.25
NC_035089.1	78489	.	T	C	.	.	MAF_INRAE=49.167
NC_035089.1	78609	.	G	A	.	.	MAF_USDA=1.639
NC_035089.1	78681	.	G	A	.	.	MAF_INRAE=6.667
NC_035089.1	78687	.	G	A	.	.	MAF_INRAE=2.5
NC_035089.1	78697	.	T	C	.	.	MAF_USDA=1.639
NC_035089.1	78702	.	T	A	.	.	MAF_USDA=2.5
NC_035089.1	78720	.	C	G	.	.	MAF_USDA=4.167
NC_035089.1	78739	.	A	C	.	.	MAF_USDA=8.333
NC_035089.1	78765	.	A	T	.	.	MAF_INRAE=21.667
NC_035089.1	78769	.	C	G	.	.	MAF_INRAE=21.667
NC_035089.1	78776	.	C	G	.	.	MAF_INRAE=2.5;MAF_USDA=3.333
NC_035089.1	78786	.	G	A	.	.	MAF_INRAE=21.667
NC_035089.1	78793	.	A	G	.	.	MAF_INRAE=21.667
NC_035089.1	78815	.	T	G	.	.	MAF_INRAE=23.333
NC_035089.1	78835	.	G	T	.	.	MAF_INRAE=35.833
NC_035089.1	78866	.	T	G	.	.	MAF_INRAE=29.167
NC_035089.1	78867	.	G	C	.	.	MAF_INRAE=4.167
NC_035089.1	78868	.	A	C	.	.	MAF_INRAE=30.0
NC_035089.1	78877	.	C	A	.	.	MAF_INRAE=5.0
NC_035089.1	78884	.	A	C	.	.	MAF_INRAE=10.0
NC_035089.1	78891	.	A	G	.	.	MAF_INRAE=6.667;MAF_USDA=14.754
NC_035089.1	78892	.	A	T	.	.	MAF_INRAE=37.5
NC_035089.1	78894	.	G	A	.	.	MAF_USDA=3.279
NC_035089.1	78895	.	C	A	.	.	MAF_INRAE=6.667;MAF_USDA=10.588
NC_035089.1	78917	.	T	C	.	.	MAF_INRAE=45.0
NC_035089.1	78966	.	C	G	.	.	MAF_USDA=1.639
NC_035089.1	78976	.	A	G	.	.	MAF_INRAE=15.833;MAF_USDA=5.0
NC_035089.1	78987	.	C	A	.	.	MAF_USDA=5.0
NC_035089.1	78995	.	G	T	.	.	MAF_INRAE=45.833
NC_035089.1	78999	.	A	G	.	.	MAF_INRAE=2.5
NC_035089.1	79050	.	G	T	.	.	MAF_USDA=2.459
NC_035089.1	79062	.	C	T	.	.	MAF_USDA=13.115
NC_035089.1	79083	.	T	G	.	.	MAF_USDA=4.167
NC_035089.1	79105	.	C	A	.	.	MAF_INRAE=5.0;MAF_USDA=7.647
NC_035089.1	79129	.	T	G	.	.	MAF_USDA=1.639
NC_035089.1	79562	.	G	A	.	.	MAF_USDA=13.529
NC_035089.1	79657	.	T	G	.	.	MAF_USDA=8.333
NC_035089.1	79752	.	G	A	.	.	MAF_INRAE=8.333;MAF_USDA=5.738
NC_035089.1	79760	.	G	T	.	.	MAF_INRAE=7.5
NC_035089.1	79771	.	G	T	.	.	MAF_INRAE=1.667
NC_035089.1	79777	.	G	A	.	.	MAF_INRAE=5.833
NC_035089.1	79792	.	A	G	.	.	MAF_INRAE=32.5
NC_035089.1	79793	.	A	G	.	.	MAF_INRAE=17.5
NC_035089.1	79809	.	T	G	.	.	MAF_INRAE=36.667
NC_035089.1	79813	.	T	C	.	.	MAF_USDA=1.667
NC_035089.1	79822	.	ATTTTTA	ATTTTTT	.	.	MAF_USDA=17.391
NC_035089.1	79828	.	A	T	.	.	MAF_INRAE=35.0
NC_035089.1	79840	.	C	T	.	.	MAF_INRAE=20.0
NC_035089.1	79843	.	T	G	.	.	MAF_INRAE=2.5
NC_035089.1	79848	.	T	C	.	.	MAF_USDA=3.279
NC_035089.1	79851	.	A	T	.	.	MAF_INRAE=20.0
NC_035089.1	79863	.	A	C	.	.	MAF_INRAE=7.595;MAF_USDA=13.115
NC_035089.1	79885	.	G	A	.	.	MAF_INRAE=27.5
NC_035089.1	79892	.	C	T	.	.	MAF_INRAE=6.667
NC_035089.1	79894	.	C	T	.	.	MAF_USDA=3.279
NC_035089.1	79901	.	T	A	.	.	MAF_USDA=2.459
NC_035089.1	79902	.	C	A	.	.	MAF_USDA=2.459
NC_035089.1	79910	.	G	A	.	.	MAF_USDA=1.639
NC_035089.1	79914	.	T	A	.	.	MAF_INRAE=46.667
NC_035089.1	79919	.	C	T	.	.	MAF_USDA=1.639
NC_035089.1	79928	.	C	A	.	.	MAF_INRAE=40.833
NC_035089.1	79929	.	T	G	.	.	MAF_INRAE=11.667
NC_035089.1	79994	.	A	C	.	.	MAF_INRAE=22.5;MAF_USDA=4.167
NC_035089.1	80028	.	A	T	.	.	MAF_USDA=3.279
NC_035089.1	80064	.	C	A	.	.	MAF_USDA=1.639
NC_035089.1	80086	.	C	T	.	.	MAF_USDA=27.083
NC_035089.1	80104	.	G	A	.	.	MAF_USDA=18.75
NC_035089.1	80113	.	C	T	.	.	MAF_USDA=31.25
NC_035089.1	80167	.	A	C	.	.	MAF_USDA=8.333
NC_035089.1	80513	.	C	T	.	.	MAF_USDA=8.475
NC_035089.1	80550	.	C	A	.	.	MAF_USDA=3.279
NC_035089.1	80558	.	T	C	.	.	MAF_USDA=3.529
NC_035089.1	80583	.	T	C	.	.	MAF_USDA=22.131
NC_035089.1	80704	.	T	G	.	.	MAF_INRAE=15.0
NC_035089.1	80769	.	G	T	.	.	MAF_INRAE=13.333
NC_035089.1	80770	.	G	T	.	.	MAF_INRAE=45.833
NC_035089.1	80794	.	G	A	.	.	MAF_INRAE=26.667;MAF_USDA=14.583
NC_035089.1	80805	.	G	A	.	.	MAF_USDA=2.083
NC_035089.1	80816	.	G	T	.	.	MAF_INRAE=21.667
NC_035089.1	80818	.	C	A	.	.	MAF_INRAE=47.5
NC_035089.1	80825	.	T	C	.	.	MAF_INRAE=47.5
NC_035089.1	80826	.	G	A	.	.	MAF_INRAE=47.5
NC_035089.1	80839	.	T	G	.	.	MAF_INRAE=15.833
NC_035089.1	80858	.	C	T	.	.	MAF_INRAE=27.5
NC_035089.1	80896	.	A	G	.	.	MAF_INRAE=48.333
NC_035089.1	80918	.	G	A	.	.	MAF_INRAE=46.667
NC_035089.1	80922	.	T	C	.	.	MAF_INRAE=30.0
NC_035089.1	80952	.	T	A	.	.	MAF_INRAE=15.0
NC_035089.1	81048	.	C	T	.	.	MAF_INRAE=17.5
NC_035089.1	81051	.	A	G	.	.	MAF_INRAE=17.5
NC_035089.1	81053	.	G	T	.	.	MAF_INRAE=17.5
NC_035089.1	81069	.	C	T	.	.	MAF_INRAE=14.167;MAF_USDA=6.25
NC_035089.1	81100	.	G	T	.	.	MAF_INRAE=2.632
NC_035089.1	81115	.	G	T	.	.	MAF_INRAE=7.5
NC_035089.1	81132	.	A	C	.	.	MAF_INRAE=2.632
NC_035089.1	81134	.	G	A	.	.	MAF_INRAE=6.667
NC_035089.1	81151	.	C	A	.	.	MAF_INRAE=3.333
NC_035089.1	81583	.	T	G	.	.	MAF_INRAE=5.833
NC_035089.1	81649	.	G	A	.	.	MAF_USDA=10.0
NC_035089.1	81654	.	T	G	.	.	MAF_INRAE=45.0
NC_035089.1	81661	.	T	G	.	.	MAF_INRAE=45.0
NC_035089.1	81715	.	T	G	.	.	MAF_INRAE=2.5
NC_035089.1	81750	.	C	G	.	.	MAF_USDA=12.5
NC_035089.1	81998	.	G	T	.	.	MAF_INRAE=5.833
NC_035089.1	82167	.	T	C	.	.	MAF_INRAE=11.667
NC_035089.1	82262	.	T	C	.	.	MAF_INRAE=29.167
NC_035089.1	82316	.	C	A	.	.	MAF_USDA=4.118
NC_035089.1	82317	.	T	A	.	.	MAF_USDA=8.333
NC_035089.1	82336	.	G	A	.	.	MAF_USDA=4.237
NC_035089.1	82453	.	G	A	.	.	MAF_USDA=2.459
NC_035089.1	82464	.	T	G	.	.	MAF_USDA=4.118
NC_035089.1	82524	.	G	T	.	.	MAF_INRAE=2.632
NC_035089.1	82625	.	A	G	.	.	MAF_INRAE=3.333
NC_035089.1	82629	.	T	C	.	.	MAF_INRAE=3.333
NC_035089.1	82679	.	C	T	.	.	MAF_USDA=4.167
NC_035089.1	82707	.	G	A	.	.	MAF_INRAE=2.5
NC_035089.1	82745	.	G	A	.	.	MAF_USDA=1.639
NC_035089.1	82836	.	T	C	.	.	MAF_INRAE=7.5;MAF_USDA=9.836
NC_035089.1	82838	.	C	T	.	.	MAF_INRAE=10.833;MAF_USDA=10.656
NC_035089.1	82877	.	A	G	.	.	MAF_INRAE=10.0
NC_035089.1	82882	.	A	G	.	.	MAF_INRAE=8.333;MAF_USDA=6.557
NC_035089.1	82904	.	C	G	.	.	MAF_USDA=4.167
NC_035089.1	82988	.	T	C	.	.	MAF_INRAE=4.167
NC_035089.1	83025	.	C	A	.	.	MAF_USDA=2.542
NC_035089.1	83079	.	G	T	.	.	MAF_INRAE=5.833
NC_035089.1	83081	.	A	G	.	.	MAF_USDA=2.542
NC_035089.1	83241	.	G	A	.	.	MAF_INRAE=37.5
NC_035089.1	83286	.	G	A	.	.	MAF_INRAE=47.5
NC_035089.1	83294	.	G	A	.	.	MAF_INRAE=18.333;MAF_USDA=11.475
NC_035089.1	83318	.	C	T	.	.	MAF_INRAE=25.0;MAF_USDA=5.738
NC_035089.1	83325	.	G	A	.	.	MAF_USDA=4.167
NC_035089.1	83334	.	A	C	.	.	MAF_INRAE=29.167
NC_035089.1	83346	.	G	T	.	.	MAF_INRAE=29.167
NC_035089.1	83359	.	C	T	.	.	MAF_INRAE=35.833
NC_035089.1	83364	.	T	G	.	.	MAF_INRAE=42.5
NC_035089.1	83372	.	C	T	.	.	MAF_USDA=2.459
NC_035089.1	83402	.	T	G	.	.	MAF_USDA=7.377
NC_035089.1	83419	.	T	G	.	.	MAF_USDA=4.098
NC_035089.1	83422	.	T	A	.	.	MAF_USDA=4.098
NC_035089.1	83423	.	C	A	.	.	MAF_USDA=4.098
NC_035089.1	83424	.	C	T	.	.	MAF_INRAE=18.987
NC_035089.1	83429	.	C	A	.	.	MAF_USDA=4.098
NC_035089.1	83431	.	G	A	.	.	MAF_USDA=4.098
NC_035089.1	83447	.	T	C	.	.	MAF_INRAE=1.667
NC_035089.1	83457	.	A	T	.	.	MAF_INRAE=39.167
NC_035089.1	83460	.	C	A	.	.	MAF_USDA=6.557
NC_035089.1	83463	.	A	T	.	.	MAF_INRAE=10.0
NC_035089.1	83464	.	G	T	.	.	MAF_INRAE=33.333
NC_035089.1	83515	.	G	A	.	.	MAF_INRAE=14.167
NC_035089.1	83527	.	G	A	.	.	MAF_INRAE=35.0
NC_035089.1	83559	.	C	T	.	.	MAF_INRAE=9.167
NC_035089.1	83575	.	G	C	.	.	MAF_INRAE=11.392
NC_035089.1	83593	.	G	A	.	.	MAF_USDA=8.333
NC_035089.1	83638	.	G	A	.	.	MAF_INRAE=15.0
NC_035089.1	83642	.	T	C	.	.	MAF_INRAE=5.263
NC_035089.1	83657	.	C	G	.	.	MAF_INRAE=15.0
NC_035089.1	83658	.	A	G	.	.	MAF_INRAE=21.667
NC_035089.1	83660	.	C	A	.	.	MAF_INRAE=15.0
NC_035089.1	83671	.	C	G	.	.	MAF_INRAE=1.667
NC_035089.1	83682	.	C	T	.	.	MAF_INRAE=16.667
NC_035089.1	83702	.	C	A	.	.	MAF_INRAE=17.5
NC_035089.1	83707	.	A	G	.	.	MAF_INRAE=29.167
NC_035089.1	83717	.	G	C	.	.	MAF_INRAE=2.632
NC_035089.1	83718	.	A	T	.	.	MAF_INRAE=11.392
NC_035089.1	83730	.	G	A	.	.	MAF_INRAE=15.0
NC_035089.1	83732	.	A	C	.	.	MAF_INRAE=2.632
NC_035089.1	83745	.	T	G	.	.	MAF_INRAE=25.0
NC_035089.1	83746	.	G	T	.	.	MAF_INRAE=7.5
NC_035089.1	83776	.	T	C	.	.	MAF_INRAE=18.987
NC_035089.1	83799	.	T	C	.	.	MAF_INRAE=37.5
NC_035089.1	83854	.	C	A	.	.	MAF_INRAE=45.0
NC_035089.1	83867	.	C	T	.	.	MAF_INRAE=2.632
NC_035089.1	83889	.	G	C	.	.	MAF_USDA=4.706
NC_035089.1	83894	.	C	A	.	.	MAF_INRAE=10.759
NC_035089.1	83905	.	G	A	.	.	MAF_INRAE=26.667
NC_035089.1	83920	.	G	A	.	.	MAF_INRAE=28.333
NC_035089.1	83934	.	G	T	.	.	MAF_INRAE=25.833
NC_035089.1	83971	.	C	A	.	.	MAF_INRAE=43.333
NC_035089.1	83985	.	G	A	.	.	MAF_INRAE=3.333;MAF_USDA=14.706
NC_035089.1	83995	.	A	C	.	.	MAF_USDA=1.639
NC_035089.1	84015	.	G	A	.	.	MAF_USDA=1.639
NC_035089.1	84075	.	A	C	.	.	MAF_INRAE=28.333
NC_035089.1	84076	.	T	A	.	.	MAF_INRAE=19.167
NC_035089.1	84084	.	G	A	.	.	MAF_INRAE=35.833
NC_035089.1	84096	.	T	C	.	.	MAF_INRAE=39.167
NC_035089.1	85320	.	G	A	.	.	MAF_USDA=1.639
NC_035089.1	85337	.	G	A	.	.	MAF_USDA=1.639
NC_035089.1	85386	.	C	T	.	.	MAF_USDA=8.333
NC_035089.1	85399	.	G	T	.	.	MAF_USDA=10.417
NC_035089.1	85402	.	C	A	.	.	MAF_USDA=10.417
NC_035089.1	85517	.	G	C	.	.	MAF_INRAE=10.0;MAF_USDA=12.941
NC_035089.1	85537	.	G	T	.	.	MAF_USDA=10.417
NC_035089.1	85659	.	C	T	.	.	MAF_USDA=1.205
NC_035089.1	85689	.	G	T	.	.	MAF_USDA=8.434
NC_035089.1	85758	.	C	A	.	.	MAF_USDA=19.412
NC_035089.1	85816	.	A	G	.	.	MAF_USDA=3.279
NC_035089.1	85922	.	G	C	.	.	MAF_USDA=3.279
NC_035089.1	86006	.	A	C	.	.	MAF_USDA=1.639
NC_035089.1	86166	.	G	T	.	.	MAF_INRAE=4.43
NC_035089.1	86310	.	GAACGT	GAACGC	.	.	MAF_USDA=10.417
NC_035089.1	86427	.	C	T	.	.	MAF_USDA=8.333
NC_035089.1	86523	.	C	A	.	.	MAF_USDA=1.667
NC_035089.1	86577	.	T	C	.	.	MAF_USDA=2.459
NC_035089.1	86592	.	G	A	.	.	MAF_USDA=4.918
NC_035089.1	88604	.	G	T	.	.	MAF_INRAE=8.333
NC_035089.1	88639	.	G	C	.	.	MAF_INRAE=27.5
NC_035089.1	88641	.	G	A	.	.	MAF_USDA=10.833
NC_035089.1	88652	.	C	T	.	.	MAF_INRAE=14.167
NC_035089.1	88685	.	C	T	.	.	MAF_INRAE=3.333
NC_035089.1	88690	.	T	G	.	.	MAF_USDA=1.667
NC_035089.1	88694	.	G	A	.	.	MAF_INRAE=7.5
NC_035089.1	88700	.	C	A	.	.	MAF_USDA=1.639
NC_035089.1	88722	.	A	G	.	.	MAF_INRAE=33.333
NC_035089.1	88732	.	T	C	.	.	MAF_INRAE=6.962
NC_035089.1	88751	.	A	T	.	.	MAF_USDA=4.918
NC_035089.1	88752	.	A	G	.	.	MAF_INRAE=3.333;MAF_USDA=4.098
NC_035089.1	88765	.	C	T	.	.	MAF_USDA=4.918
NC_035089.1	88775	.	C	A	.	.	MAF_INRAE=1.667
NC_035089.1	88802	.	C	G	.	.	MAF_INRAE=24.167
NC_035089.1	88808	.	G	T	.	.	MAF_INRAE=2.5
NC_035089.1	88809	.	A	G	.	.	MAF_INRAE=10.833
NC_035089.1	88821	.	T	A	.	.	MAF_INRAE=3.333
NC_035089.1	88823	.	C	T	.	.	MAF_USDA=1.639
NC_035089.1	88846	.	C	A	.	.	MAF_USDA=6.471
NC_035089.1	88888	.	G	T	.	.	MAF_INRAE=10.833
NC_035089.1	88916	.	G	A	.	.	MAF_INRAE=22.5
NC_035089.1	88930	.	G	A	.	.	MAF_INRAE=2.5
NC_035089.1	88933	.	G	C	.	.	MAF_INRAE=13.333
NC_035089.1	88936	.	T	C	.	.	MAF_INRAE=2.632
NC_035089.1	88949	.	T	A	.	.	MAF_INRAE=33.333
NC_035089.1	88992	.	A	G	.	.	MAF_INRAE=8.333
NC_035089.1	89051	.	T	G	.	.	MAF_USDA=29.167
NC_035089.1	89055	.	G	T	.	.	MAF_INRAE=16.667
NC_035089.1	89093	.	C	T	.	.	MAF_INRAE=2.5
NC_035089.1	89099	.	A	C	.	.	MAF_INRAE=28.333
NC_035089.1	89104	.	C	T	.	.	MAF_INRAE=1.667;MAF_USDA=10.0
NC_035089.1	89112	.	C	T	.	.	MAF_INRAE=2.5
NC_035089.1	89113	.	C	T	.	.	MAF_INRAE=5.833
NC_035089.1	89138	.	C	T	.	.	MAF_INRAE=1.667
NC_035089.1	89200	.	T	C	.	.	MAF_INRAE=11.667;MAF_USDA=11.905
NC_035089.1	89212	.	A	C	.	.	MAF_INRAE=35.833
NC_035089.1	89219	.	G	A	.	.	MAF_INRAE=2.632;MAF_USDA=2.083
NC_035089.1	89224	.	C	G	.	.	MAF_INRAE=29.167
NC_035089.1	89227	.	T	C	.	.	MAF_INRAE=11.667
NC_035089.1	89231	.	G	A	.	.	MAF_INRAE=11.667;MAF_USDA=22.917
NC_035089.1	89267	.	C	T	.	.	MAF_INRAE=7.5
NC_035089.1	89290	.	G	T	.	.	MAF_USDA=5.952
NC_035089.1	89307	.	C	T	.	.	MAF_USDA=10.417
NC_035089.1	89386	.	G	A	.	.	MAF_INRAE=5.0
NC_035089.1	89410	.	A	T	.	.	MAF_INRAE=5.0
NC_035089.1	89413	.	G	T	.	.	MAF_INRAE=3.333
NC_035089.1	89420	.	C	A	.	.	MAF_INRAE=11.667
NC_035089.1	89435	.	T	C	.	.	MAF_INRAE=7.5
NC_035089.1	89454	.	A	G	.	.	MAF_USDA=9.524
NC_035089.1	89470	.	T	A	.	.	MAF_USDA=1.667
NC_035089.1	89505	.	T	A	.	.	MAF_USDA=4.762
NC_035089.1	89534	.	A	C	.	.	MAF_USDA=8.333
NC_035089.1	89639	.	A	C	.	.	MAF_USDA=8.333
NC_035089.1	89829	.	A	G	.	.	MAF_USDA=20.455
NC_035089.1	89921	.	G	C	.	.	MAF_USDA=2.083
NC_035089.1	89981	.	T	A	.	.	MAF_USDA=25.0
NC_035089.1	90063	.	C	T	.	.	MAF_USDA=3.279
NC_035089.1	90090	.	C	A	.	.	MAF_USDA=3.279
NC_035089.1	90114	.	T	C	.	.	MAF_USDA=10.417
NC_035089.1	90144	.	G	C	.	.	MAF_USDA=3.333
NC_035089.1	90147	.	C	T	.	.	MAF_USDA=32.609
NC_035089.1	92769	.	A	T	.	.	MAF_INRAE=25.0;MAF_USDA=17.647
NC_035089.1	92784	.	T	C	.	.	MAF_INRAE=2.632
NC_035089.1	92815	.	T	G	.	.	MAF_INRAE=48.333;MAF_USDA=30.0
NC_035089.1	92821	.	A	C	.	.	MAF_INRAE=20.0;MAF_USDA=3.529
NC_035089.1	92875	.	A	T	.	.	MAF_INRAE=5.263
NC_035089.1	92881	.	A	T	.	.	MAF_INRAE=2.632
NC_035089.1	92924	.	G	A	.	.	MAF_USDA=39.583
NC_035089.1	92939	.	G	T	.	.	MAF_USDA=12.5
NC_035089.1	92975	.	G	T	.	.	MAF_USDA=29.167
NC_035089.1	93017	.	G	A	.	.	MAF_USDA=4.167
NC_035089.1	93037	.	T	A	.	.	MAF_USDA=1.667
NC_035089.1	93214	.	C	G	.	.	MAF_INRAE=15.833
NC_035089.1	93231	.	G	C	.	.	MAF_USDA=4.167
NC_035089.1	93240	.	G	A	.	.	MAF_USDA=4.762
NC_035089.1	93261	.	C	A	.	.	MAF_USDA=1.667
NC_035089.1	93263	.	C	G	.	.	MAF_USDA=5.357
NC_035089.1	93408	.	C	A	.	.	MAF_USDA=1.667
NC_035089.1	93422	.	C	T	.	.	MAF_USDA=1.667
NC_035089.1	93425	.	C	T	.	.	MAF_INRAE=10.833
NC_035089.1	93426	.	T	A	.	.	MAF_INRAE=10.833
NC_035089.1	93434	.	G	T	.	.	MAF_USDA=1.667
NC_035089.1	93449	.	A	C	.	.	MAF_INRAE=49.167
NC_035089.1	93467	.	C	T	.	.	MAF_INRAE=3.333
NC_035089.1	93478	.	G	T	.	.	MAF_USDA=2.381
NC_035089.1	93498	.	T	G	.	.	MAF_INRAE=44.167
NC_035089.1	93501	.	C	A	.	.	MAF_INRAE=47.5
NC_035089.1	93504	.	C	T	.	.	MAF_INRAE=40.0
NC_035089.1	93510	.	A	G	.	.	MAF_USDA=1.695
NC_035089.1	93513	.	G	A	.	.	MAF_INRAE=40.0
NC_035089.1	93518	.	T	G	.	.	MAF_INRAE=40.0
NC_035089.1	93529	.	T	A	.	.	MAF_INRAE=7.5
NC_035089.1	93535	.	G	C	.	.	MAF_INRAE=40.0
NC_035089.1	93540	.	T	G	.	.	MAF_INRAE=40.0
NC_035089.1	93572	.	C	A	.	.	MAF_INRAE=40.833
NC_035089.1	93751	.	A	T	.	.	MAF_USDA=8.333
NC_035089.1	93752	.	G	T	.	.	MAF_USDA=10.417
NC_035089.1	96117	.	C	A	.	.	MAF_USDA=8.333
NC_035089.1	96240	.	G	T	.	.	MAF_USDA=30.435
NC_035089.1	96488	.	A	T	.	.	MAF_USDA=36.364
NC_035089.1	97515	.	A	C	.	.	MAF_INRAE=2.632
NC_035089.1	97520	.	G	A	.	.	MAF_INRAE=2.632
NC_035089.1	98978	.	C	T	.	.	MAF_USDA=2.083
NC_035089.1	99022	.	G	T	.	.	MAF_USDA=8.333
NC_035089.1	99071	.	A	C	.	.	MAF_USDA=13.415
NC_035089.1	99172	.	C	T	.	.	MAF_USDA=6.25
NC_035089.1	99181	.	C	A	.	.	MAF_USDA=6.25
NC_035089.1	99222	.	A	G	.	.	MAF_USDA=14.634
NC_035089.1	99257	.	G	T	.	.	MAF_USDA=8.333
NC_035089.1	99350	.	G	T	.	.	MAF_USDA=2.586
NC_035089.1	99365	.	G	A	.	.	MAF_USDA=12.5
NC_035089.1	99368	.	C	G	.	.	MAF_USDA=12.195
NC_035089.1	99384	.	C	A	.	.	MAF_USDA=1.724
NC_035089.1	99408	.	A	T	.	.	MAF_USDA=23.913
NC_035089.1	99432	.	T	C	.	.	MAF_USDA=47.826
NC_035089.1	99459	.	G	A	.	.	MAF_USDA=16.667
NC_035089.1	99537	.	T	A	.	.	MAF_USDA=24.074
NC_035089.1	99593	.	C	T	.	.	MAF_USDA=28.261
NC_035089.1	99601	.	T	A	.	.	MAF_USDA=20.122
NC_035089.1	99605	.	G	T	.	.	MAF_USDA=3.39
NC_035089.1	99606	.	G	A	.	.	MAF_USDA=21.084
NC_035089.1	99644	.	A	G	.	.	MAF_USDA=43.75
NC_035089.1	99652	.	C	A	.	.	MAF_USDA=33.333
NC_035089.1	99661	.	T	C	.	.	MAF_USDA=22.917
NC_035089.1	99708	.	A	C	.	.	MAF_USDA=20.455
NC_035089.1	99821	.	T	A	.	.	MAF_USDA=26.087
NC_035089.1	99854	.	G	T	.	.	MAF_USDA=1.695
NC_035089.1	99859	.	T	G	.	.	MAF_USDA=8.696
NC_035089.1	99862	.	A	C	.	.	MAF_USDA=8.475
NC_035089.1	99934	.	G	C	.	.	MAF_USDA=8.929
NC_035089.1	99937	.	T	C	.	.	MAF_USDA=25.0
NC_035089.1	99938	.	G	T	.	.	MAF_USDA=50.0
NC_035089.1	99965	.	A	G	.	.	MAF_USDA=12.353
NC_035089.1	99970	.	T	C	.	.	MAF_INRAE=6.667;MAF_USDA=18.75
NC_035089.1	100045	.	G	T	.	.	MAF_USDA=8.333
NC_035089.1	100062	.	A	T	.	.	MAF_USDA=1.639
NC_035089.1	100111	.	C	A	.	.	MAF_INRAE=30.833
NC_035089.1	100118	.	C	A	.	.	MAF_INRAE=33.333
NC_035089.1	100121	.	T	A	.	.	MAF_INRAE=33.333
NC_035089.1	100129	.	C	A	.	.	MAF_INRAE=32.5
NC_035089.1	100158	.	T	G	.	.	MAF_INRAE=27.5
NC_035089.1	100183	.	A	C	.	.	MAF_USDA=3.279
NC_035089.1	100216	.	T	G	.	.	MAF_USDA=25.0
NC_035089.1	100236	.	C	T	.	.	MAF_USDA=47.917
NC_035089.1	100240	.	G	A	.	.	MAF_USDA=8.333
NC_035089.1	100267	.	C	T	.	.	MAF_USDA=41.304
NC_035089.1	100314	.	G	T	.	.	MAF_USDA=41.304
NC_035089.1	100377	.	T	C	.	.	MAF_USDA=10.87
NC_035089.1	100446	.	G	A	.	.	MAF_INRAE=25.833;MAF_USDA=18.072
NC_035089.1	100453	.	A	C	.	.	MAF_INRAE=1.667;MAF_USDA=8.824
NC_035089.1	100454	.	C	T	.	.	MAF_INRAE=1.667;MAF_USDA=7.647
NC_035089.1	100455	.	A	T	.	.	MAF_INRAE=27.5
NC_035089.1	100457	.	A	T	.	.	MAF_USDA=5.738
NC_035089.1	100462	.	G	A	.	.	MAF_USDA=10.87
NC_035089.1	100469	.	G	T	.	.	MAF_INRAE=46.667
NC_035089.1	100595	.	C	T	.	.	MAF_USDA=25.595
NC_035089.1	100677	.	G	A	.	.	MAF_USDA=27.083
NC_035089.1	100683	.	C	G	.	.	MAF_INRAE=2.5
NC_035089.1	100788	.	C	T	.	.	MAF_USDA=7.738
NC_035089.1	100806	.	G	A	.	.	MAF_INRAE=28.333
NC_035089.1	100809	.	G	C	.	.	MAF_INRAE=28.333
NC_035089.1	100810	.	G	T	.	.	MAF_INRAE=28.333
NC_035089.1	100812	.	C	T	.	.	MAF_INRAE=28.333
NC_035089.1	100850	.	G	A	.	.	MAF_USDA=1.639
NC_035089.1	100851	.	A	T	.	.	MAF_INRAE=25.0
NC_035089.1	100960	.	A	G	.	.	MAF_USDA=2.459
NC_035089.1	101034	.	T	C	.	.	MAF_USDA=1.695
NC_035089.1	101043	.	G	A	.	.	MAF_USDA=6.25
NC_035089.1	101083	.	A	T	.	.	MAF_USDA=3.279
NC_035089.1	101121	.	G	A	.	.	MAF_USDA=4.167
NC_035089.1	101125	.	T	G	.	.	MAF_USDA=8.333
NC_035089.1	101129	.	G	A	.	.	MAF_USDA=1.667
NC_035089.1	101190	.	C	A	.	.	MAF_USDA=8.333
NC_035089.1	101236	.	A	T	.	.	MAF_USDA=29.167
NC_035089.1	101337	.	A	T	.	.	MAF_USDA=2.083
NC_035089.1	101385	.	C	G	.	.	MAF_USDA=15.217
NC_035089.1	101399	.	G	A	.	.	MAF_USDA=8.333
NC_035089.1	101413	.	G	A	.	.	MAF_USDA=1.667
NC_035089.1	101419	.	C	G	.	.	MAF_USDA=12.5
NC_035089.1	101439	.	C	T	.	.	MAF_USDA=6.25
NC_035089.1	101440	.	G	A	.	.	MAF_USDA=2.459
NC_035089.1	101513	.	C	T	.	.	MAF_INRAE=44.167
NC_035089.1	101528	.	A	C	.	.	MAF_USDA=4.918
NC_035089.1	101565	.	T	C	.	.	MAF_USDA=6.25
NC_035089.1	101582	.	A	G	.	.	MAF_USDA=1.639
NC_035089.1	101620	.	G	A	.	.	MAF_INRAE=3.333;MAF_USDA=4.098
NC_035089.1	101628	.	T	C	.	.	MAF_USDA=6.667
NC_035089.1	101683	.	A	G	.	.	MAF_USDA=6.25
NC_035089.1	101742	.	A	T	.	.	MAF_INRAE=1.667
NC_035089.1	101753	.	A	G	.	.	MAF_INRAE=3.333;MAF_USDA=6.25
NC_035089.1	101770	.	G	A	.	.	MAF_INRAE=3.333;MAF_USDA=12.5
NC_035089.1	101858	.	C	A	.	.	MAF_USDA=39.583
NC_035089.1	102000	.	T	G	.	.	MAF_USDA=19.565
NC_035089.1	102031	.	C	T	.	.	MAF_USDA=6.25
NC_035089.1	102055	.	A	G	.	.	MAF_USDA=16.667
NC_035089.1	102092	.	C	T	.	.	MAF_USDA=37.5
NC_035089.1	102176	.	A	G	.	.	MAF_USDA=10.417
NC_035089.1	102218	.	G	T	.	.	MAF_USDA=4.167
NC_035089.1	102288	.	G	A	.	.	MAF_INRAE=7.895;MAF_USDA=25.0
NC_035089.1	102311	.	C	G	.	.	MAF_INRAE=15.0;MAF_USDA=26.19
NC_035089.1	102343	.	A	G	.	.	MAF_INRAE=10.833
NC_035089.1	102354	.	A	T	.	.	MAF_USDA=5.833
NC_035089.1	102365	.	T	C	.	.	MAF_INRAE=32.5
NC_035089.1	102403	.	T	C	.	.	MAF_INRAE=20.0
NC_035089.1	102430	.	G	A	.	.	MAF_INRAE=24.167;MAF_USDA=43.75
NC_035089.1	102446	.	C	T	.	.	MAF_USDA=15.663
NC_035089.1	102464	.	C	G	.	.	MAF_INRAE=3.333
NC_035089.1	102473	.	C	T	.	.	MAF_INRAE=3.333;MAF_USDA=18.75
NC_035089.1	102491	.	C	G	.	.	MAF_INRAE=24.051;MAF_USDA=15.476
NC_035089.1	102494	.	T	C	.	.	MAF_INRAE=17.722
NC_035089.1	102509	.	T	C	.	.	MAF_INRAE=18.354
NC_035089.1	102577	.	A	G	.	.	MAF_INRAE=2.632;MAF_USDA=6.667
NC_035089.1	102582	.	C	A	.	.	MAF_INRAE=1.667
NC_035089.1	102598	.	C	T	.	.	MAF_INRAE=24.167;MAF_USDA=13.095
NC_035089.1	102619	.	G	A	.	.	MAF_INRAE=26.667;MAF_USDA=8.333
NC_035089.1	102628	.	G	T	.	.	MAF_INRAE=26.667;MAF_USDA=8.333
NC_035089.1	102635	.	T	A	.	.	MAF_INRAE=19.167
NC_035089.1	102642	.	T	C	.	.	MAF_INRAE=20.0
NC_035089.1	102656	.	C	T	.	.	MAF_INRAE=27.5;MAF_USDA=25.0
NC_035089.1	102684	.	G	A	.	.	MAF_INRAE=34.167
NC_035089.1	102705	.	C	T	.	.	MAF_INRAE=29.167
NC_035089.1	102724	.	T	A	.	.	MAF_INRAE=47.5
NC_035089.1	102725	.	A	G	.	.	MAF_INRAE=2.632
NC_035089.1	102744	.	G	T	.	.	MAF_INRAE=21.667
NC_035089.1	102745	.	G	C	.	.	MAF_INRAE=21.667
NC_035089.1	102750	.	A	T	.	.	MAF_INRAE=21.667;MAF_USDA=12.5
NC_035089.1	102768	.	C	A	.	.	MAF_INRAE=2.632;MAF_USDA=5.833
NC_035089.1	102770	.	G	A	.	.	MAF_USDA=8.333
NC_035089.1	102808	.	G	A	.	.	MAF_INRAE=33.333
NC_035089.1	102848	.	A	G	.	.	MAF_INRAE=5.833;MAF_USDA=8.333
NC_035089.1	102943	.	G	A	.	.	MAF_INRAE=10.0;MAF_USDA=7.5
NC_035089.1	102966	.	A	T	.	.	MAF_INRAE=11.667
NC_035089.1	102974	.	G	A	.	.	MAF_INRAE=11.667
NC_035089.1	103016	.	C	A	.	.	MAF_USDA=2.542
NC_035089.1	103022	.	C	T	.	.	MAF_USDA=6.25
NC_035089.1	103046	.	A	G	.	.	MAF_INRAE=26.667
NC_035089.1	103050	.	G	A	.	.	MAF_INRAE=6.667;MAF_USDA=10.417
NC_035089.1	103066	.	T	G	.	.	MAF_USDA=6.25
NC_035089.1	103082	.	C	T	.	.	MAF_INRAE=33.333
NC_035089.1	103089	.	C	T	.	.	MAF_INRAE=9.167
NC_035089.1	103105	.	A	G	.	.	MAF_INRAE=24.167;MAF_USDA=10.0
NC_035089.1	103118	.	G	A	.	.	MAF_INRAE=18.987
NC_035089.1	103139	.	C	T	.	.	MAF_INRAE=12.5
NC_035089.1	103171	.	C	T	.	.	MAF_INRAE=2.632;MAF_USDA=20.238
NC_035089.1	103194	.	C	T	.	.	MAF_INRAE=28.333
NC_035089.1	103198	.	T	A	.	.	MAF_INRAE=12.025;MAF_USDA=1.695
NC_035089.1	103257	.	C	A	.	.	MAF_USDA=12.5
NC_035089.1	103258	.	C	A	.	.	MAF_USDA=1.695
NC_035089.1	103279	.	T	G	.	.	MAF_USDA=36.957
NC_035089.1	103289	.	C	A	.	.	MAF_USDA=21.739
NC_035089.1	103295	.	T	C	.	.	MAF_USDA=20.833
NC_035089.1	103387	.	G	T	.	.	MAF_USDA=8.333
NC_035089.1	103574	.	A	G	.	.	MAF_USDA=6.25
NC_035089.1	103636	.	T	G	.	.	MAF_USDA=9.036
NC_035089.1	103638	.	C	T	.	.	MAF_USDA=2.542
NC_035089.1	103757	.	G	A	.	.	MAF_USDA=21.739
NC_035089.1	103828	.	T	C	.	.	MAF_USDA=6.034
NC_035089.1	103830	.	T	G	.	.	MAF_USDA=10.345
NC_035089.1	103831	.	C	A	.	.	MAF_USDA=6.034
NC_035089.1	103833	.	A	T	.	.	MAF_USDA=6.897
NC_035089.1	103848	.	T	C	.	.	MAF_USDA=6.897
NC_035089.1	103876	.	A	T	.	.	MAF_USDA=5.833
NC_035089.1	103901	.	T	C	.	.	MAF_USDA=16.071
NC_035089.1	103903	.	C	T	.	.	MAF_USDA=16.071
NC_035089.1	103904	.	G	A	.	.	MAF_USDA=1.667
NC_035089.1	103912	.	C	G	.	.	MAF_USDA=6.548
NC_035089.1	103941	.	G	A	.	.	MAF_USDA=4.762
NC_035089.1	103964	.	AATGTTACAG	AATGTTACAT	.	.	MAF_USDA=29.167
NC_035089.1	103985	.	T	A	.	.	MAF_USDA=12.651
NC_035089.1	103987	.	A	T	.	.	MAF_USDA=12.805
NC_035089.1	104019	.	G	C	.	.	MAF_USDA=2.083
NC_035089.1	104115	.	A	T	.	.	MAF_INRAE=30.833
NC_035089.1	104154	.	A	G	.	.	MAF_INRAE=36.667
NC_035089.1	104181	.	T	A	.	.	MAF_INRAE=15.0
NC_035089.1	104188	.	C	T	.	.	MAF_INRAE=14.167
NC_035089.1	104200	.	C	A	.	.	MAF_INRAE=12.658;MAF_USDA=27.083
NC_035089.1	104210	.	A	G	.	.	MAF_INRAE=37.342;MAF_USDA=41.667
NC_035089.1	104236	.	T	C	.	.	MAF_INRAE=24.167;MAF_USDA=13.529
NC_035089.1	104242	.	T	C	.	.	MAF_INRAE=24.167;MAF_USDA=13.529
NC_035089.1	104245	.	G	A	.	.	MAF_INRAE=11.667
NC_035089.1	104249	.	C	T	.	.	MAF_INRAE=2.5;MAF_USDA=2.5
NC_035089.1	104252	.	C	T	.	.	MAF_INRAE=2.5;MAF_USDA=2.459
NC_035089.1	104259	.	G	A	.	.	MAF_INRAE=41.667;MAF_USDA=39.583
NC_035089.1	104264	.	C	A	.	.	MAF_INRAE=2.5
NC_035089.1	104307	.	C	T	.	.	MAF_INRAE=2.632
NC_035089.1	104328	.	C	T	.	.	MAF_INRAE=42.5
NC_035089.1	104342	.	A	C	.	.	MAF_USDA=1.667
NC_035089.1	104349	.	T	C	.	.	MAF_USDA=2.5
NC_035089.1	104364	.	T	A	.	.	MAF_INRAE=18.421;MAF_USDA=25.0
NC_035089.1	104366	.	T	G	.	.	MAF_USDA=14.583
NC_035089.1	104403	.	A	G	.	.	MAF_USDA=39.583
NC_035089.1	104430	.	A	T	.	.	MAF_USDA=47.917
NC_035089.1	104450	.	A	C	.	.	MAF_USDA=15.882
NC_035089.1	104478	.	T	G	.	.	MAF_USDA=2.459
NC_035089.1	104484	.	A	C	.	.	MAF_USDA=14.706
NC_035089.1	104489	.	G	A	.	.	MAF_INRAE=25.0;MAF_USDA=12.353
NC_035089.1	104507	.	T	A	.	.	MAF_INRAE=20.0;MAF_USDA=12.353
NC_035089.1	104513	.	G	A	.	.	MAF_INRAE=35.0
NC_035089.1	104522	.	A	C	.	.	MAF_INRAE=2.5;MAF_USDA=4.918
NC_035089.1	104530	.	T	C	.	.	MAF_USDA=3.279
NC_035089.1	104544	.	C	G	.	.	MAF_INRAE=14.167
NC_035089.1	104566	.	A	T	.	.	MAF_USDA=11.475
NC_035089.1	104572	.	T	C	.	.	MAF_INRAE=21.667
NC_035089.1	104579	.	G	A	.	.	MAF_USDA=3.279
NC_035089.1	104611	.	C	A	.	.	MAF_USDA=27.083
NC_035089.1	104620	.	T	C	.	.	MAF_USDA=5.833
NC_035089.1	104631	.	T	G	.	.	MAF_USDA=1.667
NC_035089.1	104652	.	C	A	.	.	MAF_USDA=5.357
NC_035089.1	104661	.	C	T	.	.	MAF_USDA=33.333
NC_035089.1	104667	.	G	A	.	.	MAF_USDA=35.417
NC_035089.1	104713	.	G	A	.	.	MAF_USDA=18.75
NC_035089.1	104739	.	A	T	.	.	MAF_USDA=16.667
NC_035089.1	104777	.	C	T	.	.	MAF_USDA=28.261
NC_035089.1	104779	.	G	C	.	.	MAF_USDA=8.333
NC_035089.1	104798	.	C	T	.	.	MAF_INRAE=4.43
NC_035089.1	105954	.	G	T	.	.	MAF_USDA=15.909
NC_035089.1	105975	.	T	A	.	.	MAF_USDA=17.391
NC_035089.1	105976	.	C	A	.	.	MAF_USDA=17.391
NC_035089.1	106212	.	A	C	.	.	MAF_USDA=1.639
NC_035089.1	106240	.	T	C	.	.	MAF_INRAE=3.333;MAF_USDA=3.279
NC_035089.1	106247	.	T	G	.	.	MAF_INRAE=31.646
NC_035089.1	106251	.	T	A	.	.	MAF_INRAE=5.263;MAF_USDA=1.639
NC_035089.1	106494	.	A	G	.	.	MAF_USDA=2.459
NC_035089.1	107002	.	G	A	.	.	MAF_INRAE=2.632
NC_035089.1	107059	.	T	C	.	.	MAF_INRAE=5.263;MAF_USDA=1.639
NC_035089.1	107091	.	A	G	.	.	MAF_USDA=18.852
NC_035089.1	107225	.	C	T	.	.	MAF_INRAE=3.333;MAF_USDA=10.417
NC_035089.1	107246	.	G	A	.	.	MAF_USDA=4.098
NC_035089.1	107262	.	A	C	.	.	MAF_USDA=3.279
NC_035089.1	107279	.	T	C	.	.	MAF_INRAE=21.053
NC_035089.1	107310	.	T	C	.	.	MAF_INRAE=47.5;MAF_USDA=47.059
NC_035089.1	107354	.	A	T	.	.	MAF_USDA=48.235
NC_035089.1	107361	.	T	A	.	.	MAF_USDA=4.706
NC_035089.1	107405	.	A	G	.	.	MAF_USDA=2.459
NC_035089.1	107414	.	A	T	.	.	MAF_INRAE=30.833
NC_035089.1	107448	.	C	T	.	.	MAF_INRAE=2.632
NC_035089.1	107455	.	T	A	.	.	MAF_INRAE=2.632
NC_035089.1	107464	.	G	A	.	.	MAF_USDA=14.754
NC_035089.1	107467	.	A	G	.	.	MAF_USDA=3.529
NC_035089.1	107474	.	T	A	.	.	MAF_USDA=7.377
NC_035089.1	107478	.	G	T	.	.	MAF_USDA=6.471
NC_035089.1	107486	.	T	C	.	.	MAF_USDA=8.333
NC_035089.1	107488	.	T	A	.	.	MAF_USDA=5.952
NC_035089.1	107568	.	C	G	.	.	MAF_USDA=13.043
NC_035089.1	107627	.	A	G	.	.	MAF_USDA=6.522
NC_035089.1	108102	.	C	A	.	.	MAF_INRAE=2.632
NC_035089.1	108109	.	A	C	.	.	MAF_USDA=8.333
NC_035089.1	108115	.	G	A	.	.	MAF_USDA=29.412
NC_035089.1	108145	.	G	A	.	.	MAF_USDA=42.353
NC_035089.1	108160	.	G	T	.	.	MAF_USDA=2.083
NC_035089.1	108177	.	A	C	.	.	MAF_USDA=2.083
NC_035089.1	108187	.	G	A	.	.	MAF_USDA=33.529
NC_035089.1	108299	.	C	T	.	.	MAF_INRAE=38.333
NC_035089.1	108301	.	C	T	.	.	MAF_INRAE=10.833
NC_035089.1	108304	.	C	A	.	.	MAF_INRAE=27.5;MAF_USDA=9.016
NC_035089.1	108368	.	G	A	.	.	MAF_USDA=12.941
NC_035089.1	108376	.	C	A	.	.	MAF_INRAE=23.333;MAF_USDA=7.377
NC_035089.1	108385	.	GCT	GCC	.	.	MAF_USDA=31.25
NC_035089.1	108387	.	T	C	.	.	MAF_INRAE=20.0;MAF_USDA=18.852
NC_035089.1	108389	.	T	C	.	.	MAF_INRAE=39.167;MAF_USDA=25.294
NC_035089.1	108395	.	G	A	.	.	MAF_INRAE=15.0
NC_035089.1	108421	.	T	G	.	.	MAF_INRAE=15.833;MAF_USDA=2.459
NC_035089.1	108509	.	C	T	.	.	MAF_USDA=3.529
NC_035089.1	108573	.	C	T	.	.	MAF_INRAE=2.5;MAF_USDA=4.098
NC_035089.1	110294	.	G	C	.	.	MAF_USDA=37.5
NC_035089.1	110295	.	A	G	.	.	MAF_USDA=16.667
NC_035089.1	110330	.	T	G	.	.	MAF_USDA=35.417
NC_035089.1	110354	.	G	A	.	.	MAF_USDA=1.724
NC_035089.1	110374	.	T	C	.	.	MAF_USDA=4.167
NC_035089.1	110385	.	A	G	.	.	MAF_USDA=1.724
NC_035089.1	110755	.	A	C	.	.	MAF_USDA=18.75
NC_035089.1	112472	.	C	T	.	.	MAF_USDA=16.471
NC_035089.1	112473	.	C	A	.	.	MAF_USDA=15.882
NC_035089.1	112496	.	G	A	.	.	MAF_USDA=29.167
NC_035089.1	112545	.	T	A	.	.	MAF_USDA=20.833
NC_035089.1	112549	.	G	T	.	.	MAF_USDA=25.0
NC_035089.1	112610	.	G	A	.	.	MAF_USDA=3.39
NC_035089.1	112616	.	G	C	.	.	MAF_INRAE=37.5
NC_035089.1	112622	.	C	A	.	.	MAF_INRAE=2.5
NC_035089.1	112627	.	G	A	.	.	MAF_INRAE=40.833
NC_035089.1	112632	.	G	T	.	.	MAF_USDA=2.083
NC_035089.1	112641	.	G	C	.	.	MAF_USDA=18.235
NC_035089.1	112682	.	A	T	.	.	MAF_USDA=4.706
NC_035089.1	112683	.	A	C	.	.	MAF_USDA=8.333
NC_035089.1	112685	.	A	T	.	.	MAF_USDA=1.639
NC_035089.1	112694	.	A	C	.	.	MAF_USDA=3.279
NC_035089.1	112699	.	A	G	.	.	MAF_INRAE=9.167;MAF_USDA=1.639
NC_035089.1	112717	.	T	C	.	.	MAF_USDA=7.647
NC_035089.1	112734	.	C	T	.	.	MAF_USDA=13.115
NC_035089.1	112735	.	G	A	.	.	MAF_USDA=2.459
NC_035089.1	112745	.	A	T	.	.	MAF_USDA=6.557
NC_035089.1	112773	.	C	T	.	.	MAF_USDA=27.381
NC_035089.1	112777	.	T	A	.	.	MAF_USDA=47.917
NC_035089.1	112780	.	G	A	.	.	MAF_INRAE=5.0;MAF_USDA=12.5
NC_035089.1	112813	.	G	T	.	.	MAF_INRAE=12.5
NC_035089.1	112852	.	T	A	.	.	MAF_INRAE=40.0;MAF_USDA=31.25
NC_035089.1	112866	.	A	G	.	.	MAF_INRAE=40.0
NC_035089.1	112871	.	T	C	.	.	MAF_USDA=6.25
NC_035089.1	112872	.	G	A	.	.	MAF_USDA=6.25
NC_035089.1	112902	.	T	G	.	.	MAF_INRAE=14.167;MAF_USDA=6.25
NC_035089.1	112910	.	C	T	.	.	MAF_INRAE=42.5
NC_035089.1	112918	.	T	C	.	.	MAF_INRAE=42.5
NC_035089.1	112987	.	G	A	.	.	MAF_INRAE=42.5
NC_035089.1	112997	.	G	A	.	.	MAF_USDA=16.667
NC_035089.1	113218	.	A	G	.	.	MAF_USDA=10.417
NC_035089.1	113219	.	A	G	.	.	MAF_USDA=8.333
NC_035089.1	113310	.	C	T	.	.	MAF_USDA=22.917
NC_035089.1	113320	.	A	G	.	.	MAF_USDA=4.098
NC_035089.1	113329	.	C	T	.	.	MAF_USDA=20.833
NC_035089.1	113334	.	C	G	.	.	MAF_USDA=25.0
NC_035089.1	113352	.	G	A	.	.	MAF_USDA=27.083
NC_035089.1	113357	.	G	A	.	.	MAF_USDA=8.696
NC_035089.1	113362	.	T	G	.	.	MAF_USDA=16.667
NC_035089.1	113365	.	C	T	.	.	MAF_USDA=12.5
NC_035089.1	113381	.	G	T	.	.	MAF_USDA=22.917
NC_035089.1	113452	.	C	A	.	.	MAF_USDA=6.25
NC_035089.1	113476	.	T	C	.	.	MAF_USDA=8.333
NC_035089.1	113484	.	A	T	.	.	MAF_INRAE=2.632
NC_035089.1	113530	.	G	A	.	.	MAF_USDA=6.25
NC_035089.1	113570	.	T	G	.	.	MAF_USDA=7.143
NC_035089.1	113579	.	G	C	.	.	MAF_USDA=23.913
NC_035089.1	114915	.	T	C	.	.	MAF_USDA=6.818
NC_035089.1	114961	.	G	A	.	.	MAF_USDA=6.818
NC_035089.1	115080	.	C	A	.	.	MAF_USDA=39.13
NC_035089.1	115089	.	G	T	.	.	MAF_USDA=2.542
NC_035089.1	115112	.	T	C	.	.	MAF_USDA=2.459
NC_035089.1	115147	.	G	T	.	.	MAF_USDA=2.459
NC_035089.1	115189	.	T	C	.	.	MAF_INRAE=9.167
NC_035089.1	115191	.	G	A	.	.	MAF_INRAE=9.167;MAF_USDA=14.583
NC_035089.1	115206	.	T	A	.	.	MAF_INRAE=7.5
NC_035089.1	115207	.	G	A	.	.	MAF_INRAE=7.5
NC_035089.1	115241	.	T	G	.	.	MAF_USDA=5.0
NC_035089.1	115266	.	T	C	.	.	MAF_USDA=4.167
NC_035089.1	115303	.	G	A	.	.	MAF_USDA=20.833
NC_035089.1	115324	.	G	A	.	.	MAF_USDA=3.333
NC_035089.1	115340	.	G	T	.	.	MAF_USDA=10.588
NC_035089.1	115341	.	G	C	.	.	MAF_USDA=10.588
NC_035089.1	115347	.	A	T	.	.	MAF_USDA=10.588
NC_035089.1	115357	.	G	A	.	.	MAF_USDA=10.0
NC_035089.1	115363	.	C	T	.	.	MAF_USDA=10.588
NC_035089.1	115365	.	A	G	.	.	MAF_USDA=4.118
NC_035089.1	115371	.	T	C	.	.	MAF_USDA=25.294
NC_035089.1	115377	.	A	T	.	.	MAF_USDA=1.639
NC_035089.1	115378	.	C	G	.	.	MAF_USDA=5.882
NC_035089.1	115379	.	T	C	.	.	MAF_USDA=5.882
NC_035089.1	115402	.	G	A	.	.	MAF_USDA=2.459
NC_035089.1	115403	.	G	C	.	.	MAF_INRAE=10.833;MAF_USDA=11.176
NC_035089.1	115404	.	A	G	.	.	MAF_INRAE=3.333;MAF_USDA=8.333
NC_035089.1	115407	.	A	G	.	.	MAF_INRAE=3.333
NC_035089.1	115414	.	T	A	.	.	MAF_INRAE=3.333
NC_035089.1	115417	.	T	G	.	.	MAF_USDA=2.459
NC_035089.1	115419	.	C	T	.	.	MAF_INRAE=11.667;MAF_USDA=10.588
NC_035089.1	115425	.	T	G	.	.	MAF_INRAE=5.833;MAF_USDA=8.235
NC_035089.1	115430	.	C	T	.	.	MAF_USDA=27.083
NC_035089.1	115487	.	G	A	.	.	MAF_INRAE=10.833
NC_035089.1	115489	.	G	A	.	.	MAF_INRAE=10.833
NC_035089.1	115513	.	A	G	.	.	MAF_INRAE=10.0
NC_035089.1	115516	.	C	T	.	.	MAF_INRAE=5.0;MAF_USDA=22.917
NC_035089.1	115538	.	A	G	.	.	MAF_INRAE=45.833
NC_035089.1	115545	.	C	T	.	.	MAF_INRAE=30.833
NC_035089.1	115547	.	C	T	.	.	MAF_INRAE=12.5
NC_035089.1	115553	.	C	A	.	.	MAF_INRAE=30.0;MAF_USDA=9.016
NC_035089.1	115562	.	T	C	.	.	MAF_INRAE=35.0;MAF_USDA=19.412
NC_035089.1	115564	.	G	T	.	.	MAF_INRAE=7.5;MAF_USDA=4.167
NC_035089.1	115567	.	T	G	.	.	MAF_INRAE=40.0
NC_035089.1	115589	.	A	G	.	.	MAF_USDA=10.588
NC_035089.1	115636	.	C	T	.	.	MAF_USDA=8.537
NC_035089.1	115680	.	A	T	.	.	MAF_INRAE=3.333;MAF_USDA=7.5
NC_035089.1	115688	.	C	T	.	.	MAF_USDA=4.762
NC_035089.1	115708	.	G	A	.	.	MAF_INRAE=2.632
NC_035089.1	115738	.	G	T	.	.	MAF_USDA=1.667
NC_035089.1	115739	.	G	A	.	.	MAF_USDA=1.639
NC_035089.1	115741	.	T	C	.	.	MAF_USDA=6.557
NC_035089.1	115752	.	T	G	.	.	MAF_INRAE=10.0;MAF_USDA=9.412
NC_035089.1	115761	.	G	A	.	.	MAF_INRAE=14.167;MAF_USDA=1.765
NC_035089.1	115801	.	A	G	.	.	MAF_USDA=22.917
NC_035089.1	115813	.	G	A	.	.	MAF_USDA=10.119
NC_035089.1	115821	.	C	A	.	.	MAF_USDA=12.5
NC_035089.1	115882	.	T	G	.	.	MAF_USDA=6.557
NC_035089.1	115924	.	C	A	.	.	MAF_USDA=4.167
NC_035089.1	115926	.	T	C	.	.	MAF_USDA=4.167
NC_035089.1	115950	.	G	A	.	.	MAF_USDA=1.695
NC_035089.1	116030	.	T	G	.	.	MAF_USDA=6.818
NC_035089.1	116048	.	C	A	.	.	MAF_USDA=1.724
NC_035089.1	116049	.	T	G	.	.	MAF_USDA=8.621
NC_035089.1	116064	.	T	A	.	.	MAF_USDA=8.696
NC_035089.1	116066	.	AT	AA	.	.	MAF_USDA=6.522
NC_035089.1	116078	.	G	C	.	.	MAF_USDA=1.695
NC_035089.1	116083	.	G	A	.	.	MAF_USDA=1.695
NC_035089.1	116167	.	T	A	.	.	MAF_USDA=5.833
NC_035089.1	116182	.	T	A	.	.	MAF_USDA=7.738
NC_035089.1	116187	.	T	G	.	.	MAF_USDA=7.5
NC_035089.1	116195	.	C	G	.	.	MAF_USDA=2.542
NC_035089.1	116233	.	G	C	.	.	MAF_USDA=8.333
NC_035089.1	116251	.	T	G	.	.	MAF_USDA=7.5
NC_035089.1	116288	.	T	C	.	.	MAF_USDA=6.897
NC_035089.1	116354	.	C	T	.	.	MAF_USDA=7.627
NC_035089.1	116397	.	T	C	.	.	MAF_USDA=3.333
NC_035089.1	116628	.	C	T	.	.	MAF_USDA=3.571
NC_035089.1	116647	.	T	G	.	.	MAF_USDA=8.929
NC_035089.1	116737	.	T	A	.	.	MAF_INRAE=10.0;MAF_USDA=7.738
NC_035089.1	116747	.	T	G	.	.	MAF_USDA=5.833
NC_035089.1	116748	.	G	T	.	.	MAF_USDA=8.333
NC_035089.1	116752	.	A	T	.	.	MAF_USDA=8.333
NC_035089.1	116782	.	C	T	.	.	MAF_INRAE=5.833
NC_035089.1	116789	.	G	T	.	.	MAF_INRAE=25.833
NC_035089.1	116796	.	C	A	.	.	MAF_INRAE=12.5
NC_035089.1	116809	.	C	A	.	.	MAF_INRAE=14.167;MAF_USDA=2.083
NC_035089.1	116822	.	T	G	.	.	MAF_INRAE=4.167;MAF_USDA=14.583
NC_035089.1	116836	.	C	G	.	.	MAF_USDA=6.25
NC_035089.1	116840	.	G	T	.	.	MAF_USDA=2.5
NC_035089.1	116841	.	C	T	.	.	MAF_INRAE=5.833
NC_035089.1	116862	.	C	A	.	.	MAF_USDA=2.542
NC_035089.1	116864	.	T	A	.	.	MAF_USDA=2.41
NC_035089.1	116874	.	G	T	.	.	MAF_USDA=2.542
NC_035089.1	116914	.	C	T	.	.	MAF_USDA=14.583
NC_035089.1	116976	.	T	C	.	.	MAF_USDA=8.333
NC_035089.1	116999	.	A	G	.	.	MAF_INRAE=20.0
NC_035089.1	117003	.	T	G	.	.	MAF_USDA=1.639
NC_035089.1	117004	.	A	C	.	.	MAF_INRAE=33.333
NC_035089.1	117030	.	A	C	.	.	MAF_INRAE=12.5;MAF_USDA=5.952
NC_035089.1	117032	.	A	T	.	.	MAF_INRAE=12.5;MAF_USDA=6.25
NC_035089.1	117034	.	A	T	.	.	MAF_INRAE=14.167;MAF_USDA=8.333
NC_035089.1	117042	.	T	A	.	.	MAF_USDA=4.098
NC_035089.1	117092	.	G	T	.	.	MAF_USDA=2.459
NC_035089.1	117177	.	G	A	.	.	MAF_USDA=2.459
NC_035089.1	117182	.	T	G	.	.	MAF_USDA=5.833
NC_035089.1	117183	.	A	G	.	.	MAF_USDA=5.833
NC_035089.1	117214	.	A	T	.	.	MAF_USDA=3.333
NC_035089.1	117288	.	T	C	.	.	MAF_USDA=25.595
NC_035089.1	117295	.	C	A	.	.	MAF_USDA=15.217
NC_035089.1	117302	.	G	T	.	.	MAF_USDA=2.174
NC_035089.1	117332	.	A	T	.	.	MAF_USDA=11.31
NC_035089.1	117363	.	C	G	.	.	MAF_USDA=15.217
NC_035089.1	117388	.	C	T	.	.	MAF_USDA=5.952
NC_035089.1	117396	.	C	T	.	.	MAF_USDA=6.557
NC_035089.1	117401	.	G	T	.	.	MAF_USDA=5.738
NC_035089.1	117405	.	T	C	.	.	MAF_USDA=9.016
NC_035089.1	117413	.	T	A	.	.	MAF_USDA=4.918
NC_035089.1	117414	.	C	A	.	.	MAF_USDA=4.918
NC_035089.1	117426	.	G	A	.	.	MAF_USDA=3.279
NC_035089.1	117428	.	G	T	.	.	MAF_USDA=6.548
NC_035089.1	117431	.	G	A	.	.	MAF_USDA=2.459
NC_035089.1	117432	.	T	A	.	.	MAF_USDA=9.016
NC_035089.1	117442	.	G	A	.	.	MAF_USDA=10.87
NC_035089.1	117448	.	A	G	.	.	MAF_INRAE=5.833;MAF_USDA=10.87
NC_035089.1	117462	.	T	A	.	.	MAF_USDA=7.143
NC_035089.1	117486	.	T	G	.	.	MAF_INRAE=18.333
NC_035089.1	117489	.	T	G	.	.	MAF_INRAE=18.333
NC_035089.1	117507	.	A	G	.	.	MAF_INRAE=18.333
NC_035089.1	117530	.	G	A	.	.	MAF_INRAE=13.333;MAF_USDA=1.667
NC_035089.1	117554	.	A	G	.	.	MAF_USDA=6.522
NC_035089.1	117566	.	A	T	.	.	MAF_INRAE=11.667;MAF_USDA=2.976
NC_035089.1	117625	.	T	G	.	.	MAF_USDA=7.738
NC_035089.1	117872	.	A	T	.	.	MAF_USDA=10.714
NC_035089.1	117881	.	TAAA	TAAC	.	.	MAF_USDA=47.917
NC_035089.1	117887	.	T	A	.	.	MAF_USDA=12.712
NC_035089.1	117889	.	G	T	.	.	MAF_USDA=16.867
NC_035089.1	117892	.	AATAC	AATAT	.	.	MAF_USDA=18.75
NC_035089.1	117899	.	A	T	.	.	MAF_USDA=10.976
NC_035089.1	117918	.	C	T	.	.	MAF_USDA=1.695
NC_035089.1	117922	.	A	C	.	.	MAF_USDA=7.627
NC_035089.1	117952	.	G	T	.	.	MAF_INRAE=6.667
NC_035089.1	118023	.	C	T	.	.	MAF_USDA=22.917
NC_035089.1	118026	.	A	T	.	.	MAF_USDA=22.917
NC_035089.1	118046	.	C	A	.	.	MAF_USDA=10.417
NC_035089.1	118328	.	G	A	.	.	MAF_USDA=12.048
NC_035089.1	118336	.	T	C	.	.	MAF_USDA=7.229
NC_035089.1	118362	.	C	T	.	.	MAF_USDA=25.0
NC_035089.1	118396	.	A	T	.	.	MAF_INRAE=2.5;MAF_USDA=8.333
NC_035089.1	118537	.	G	T	.	.	MAF_INRAE=24.167
NC_035089.1	118544	.	A	G	.	.	MAF_INRAE=3.333
NC_035089.1	118558	.	A	G	.	.	MAF_INRAE=2.5
NC_035089.1	118567	.	C	T	.	.	MAF_INRAE=2.632
NC_035089.1	118700	.	G	A	.	.	MAF_INRAE=33.333
NC_035089.1	118801	.	C	T	.	.	MAF_INRAE=35.833
NC_035089.1	119337	.	C	A	.	.	MAF_USDA=18.75
NC_035089.1	119479	.	T	G	.	.	MAF_USDA=22.917
NC_035089.1	119483	.	A	T	.	.	MAF_USDA=25.0
NC_035089.1	119513	.	T	A	.	.	MAF_USDA=22.917
NC_035089.1	119533	.	C	T	.	.	MAF_USDA=10.169
NC_035089.1	119535	.	T	C	.	.	MAF_USDA=6.25
NC_035089.1	119567	.	G	A	.	.	MAF_USDA=5.085
NC_035089.1	119631	.	A	C	.	.	MAF_USDA=29.167
NC_035089.1	119640	.	T	G	.	.	MAF_USDA=7.143
NC_035089.1	124242	.	G	C	.	.	MAF_USDA=8.333
NC_035089.1	124427	.	A	C	.	.	MAF_USDA=3.279
NC_035089.1	124487	.	G	T	.	.	MAF_INRAE=43.333
NC_035089.1	124489	.	C	T	.	.	MAF_USDA=1.639
NC_035089.1	124491	.	C	A	.	.	MAF_INRAE=5.0;MAF_USDA=1.639
NC_035089.1	124505	.	T	C	.	.	MAF_INRAE=2.632;MAF_USDA=4.118
NC_035089.1	124530	.	A	G	.	.	MAF_USDA=2.459
NC_035089.1	124539	.	C	A	.	.	MAF_INRAE=6.667
NC_035089.1	124611	.	G	C	.	.	MAF_USDA=12.5
NC_035089.1	124644	.	A	T	.	.	MAF_USDA=31.25
NC_035089.1	124658	.	A	T	.	.	MAF_USDA=50.0
NC_035089.1	124669	.	C	A	.	.	MAF_USDA=10.417
NC_035089.1	134613	.	T	G	.	.	MAF_USDA=1.639
NC_035089.1	134653	.	T	G	.	.	MAF_INRAE=24.167
NC_035089.1	134664	.	G	A	.	.	MAF_INRAE=10.0;MAF_USDA=15.476
NC_035089.1	134706	.	A	T	.	.	MAF_USDA=5.738
NC_035089.1	134713	.	T	C	.	.	MAF_INRAE=41.667
NC_035089.1	134714	.	T	A	.	.	MAF_INRAE=45.833
NC_035089.1	134725	.	A	C	.	.	MAF_INRAE=1.667;MAF_USDA=12.5
NC_035089.1	134748	.	G	A	.	.	MAF_INRAE=15.833
NC_035089.1	134752	.	C	T	.	.	MAF_INRAE=6.667
NC_035089.1	134761	.	C	T	.	.	MAF_INRAE=2.5
NC_035089.1	134776	.	C	A	.	.	MAF_INRAE=2.632
NC_035089.1	134782	.	C	A	.	.	MAF_INRAE=3.333
NC_035089.1	134824	.	C	A	.	.	MAF_INRAE=7.895
NC_035089.1	134890	.	G	A	.	.	MAF_INRAE=2.632
NC_035089.1	134919	.	G	T	.	.	MAF_USDA=5.738
NC_035089.1	134932	.	G	T	.	.	MAF_INRAE=5.833
NC_035089.1	134934	.	T	C	.	.	MAF_USDA=25.0
NC_035089.1	135018	.	T	G	.	.	MAF_INRAE=2.632
NC_035089.1	135053	.	T	G	.	.	MAF_INRAE=2.5
NC_035089.1	135056	.	C	T	.	.	MAF_INRAE=15.0
NC_035089.1	135073	.	T	G	.	.	MAF_INRAE=3.333
NC_035089.1	135133	.	G	A	.	.	MAF_USDA=12.941
NC_035089.1	135178	.	A	C	.	.	MAF_USDA=8.235
NC_035089.1	135226	.	A	G	.	.	MAF_USDA=12.5
NC_035089.1	135257	.	G	T	.	.	MAF_USDA=11.176
NC_035089.1	135321	.	G	A	.	.	MAF_USDA=22.917
NC_035089.1	135332	.	T	C	.	.	MAF_INRAE=7.895
NC_035089.1	135339	.	C	T	.	.	MAF_INRAE=2.632;MAF_USDA=9.167
NC_035089.1	135345	.	T	G	.	.	MAF_INRAE=11.667
NC_035089.1	135361	.	C	A	.	.	MAF_USDA=4.098
NC_035089.1	135402	.	A	T	.	.	MAF_USDA=1.639
NC_035089.1	135433	.	A	T	.	.	MAF_USDA=3.279
NC_035089.1	135455	.	G	T	.	.	MAF_USDA=1.639
NC_035089.1	135559	.	T	G	.	.	MAF_USDA=4.348
NC_035089.1	138693	.	C	T	.	.	MAF_USDA=39.583
NC_035089.1	138751	.	T	G	.	.	MAF_USDA=39.583
NC_035089.1	141138	.	A	T	.	.	MAF_INRAE=1.667
NC_035089.1	141392	.	C	T	.	.	MAF_INRAE=5.0;MAF_USDA=6.25
NC_035089.1	141396	.	C	T	.	.	MAF_INRAE=19.167
NC_035089.1	141427	.	G	A	.	.	MAF_INRAE=11.667
NC_035089.1	143287	.	C	T	.	.	MAF_USDA=13.415
NC_035089.1	143309	.	G	A	.	.	MAF_USDA=5.085
NC_035089.1	143313	.	A	G	.	.	MAF_USDA=4.237
NC_035089.1	143324	.	A	G	.	.	MAF_USDA=6.25
NC_035089.1	143332	.	G	C	.	.	MAF_USDA=8.333
NC_035089.1	143359	.	C	G	.	.	MAF_USDA=6.25
NC_035089.1	143430	.	C	T	.	.	MAF_USDA=20.833
NC_035089.1	143449	.	C	T	.	.	MAF_USDA=25.0
NC_035089.1	143604	.	C	T	.	.	MAF_USDA=3.39
NC_035089.1	143619	.	C	T	.	.	MAF_USDA=3.448
NC_035089.1	143697	.	A	G	.	.	MAF_USDA=45.833
NC_035089.1	143700	.	G	A	.	.	MAF_USDA=50.0
NC_035089.1	143727	.	C	A	.	.	MAF_USDA=6.25
NC_035089.1	143747	.	A	T	.	.	MAF_USDA=43.75
NC_035089.1	143825	.	C	T	.	.	MAF_USDA=10.417
NC_035089.1	143853	.	T	A	.	.	MAF_USDA=39.583
NC_035089.1	145858	.	A	G	.	.	MAF_INRAE=15.789
NC_035089.1	146172	.	G	T	.	.	MAF_INRAE=2.632;MAF_USDA=22.727
NC_035089.1	146193	.	G	T	.	.	MAF_INRAE=10.526;MAF_USDA=6.818
NC_035089.1	147866	.	C	T	.	.	MAF_INRAE=30.0
NC_035089.1	147995	.	A	T	.	.	MAF_INRAE=1.667
NC_035089.1	147997	.	T	A	.	.	MAF_USDA=35.417
NC_035089.1	148043	.	G	T	.	.	MAF_USDA=3.279
NC_035089.1	148076	.	G	T	.	.	MAF_USDA=1.639
NC_035089.1	148081	.	C	T	.	.	MAF_INRAE=45.833
NC_035089.1	148086	.	A	C	.	.	MAF_INRAE=50.0
NC_035089.1	148207	.	G	A	.	.	MAF_INRAE=2.632
NC_035089.1	148222	.	T	A	.	.	MAF_USDA=4.098
NC_035089.1	148242	.	A	T	.	.	MAF_USDA=1.639
NC_035089.1	148248	.	A	C	.	.	MAF_INRAE=48.333
NC_035089.1	148266	.	C	G	.	.	MAF_USDA=1.639
NC_035089.1	148269	.	C	G	.	.	MAF_USDA=1.639
NC_035089.1	148282	.	G	A	.	.	MAF_INRAE=47.5
NC_035089.1	148374	.	T	C	.	.	MAF_USDA=31.25
NC_035089.1	148385	.	T	A	.	.	MAF_INRAE=13.333
NC_035089.1	150148	.	C	A	.	.	MAF_USDA=3.279
NC_035089.1	150173	.	C	T	.	.	MAF_USDA=4.918
NC_035089.1	150188	.	A	C	.	.	MAF_USDA=4.118
NC_035089.1	150189	.	C	T	.	.	MAF_USDA=7.377
NC_035089.1	152488	.	C	T	.	.	MAF_USDA=4.167
NC_035089.1	152632	.	T	C	.	.	MAF_USDA=14.583
NC_035089.1	152643	.	G	T	.	.	MAF_USDA=1.639
NC_035089.1	152692	.	C	T	.	.	MAF_USDA=14.583
NC_035089.1	152727	.	C	T	.	.	MAF_USDA=4.167
NC_035089.1	152735	.	C	T	.	.	MAF_USDA=8.333
NC_035089.1	152756	.	G	A	.	.	MAF_USDA=6.25
NC_035089.1	152812	.	G	T	.	.	MAF_USDA=18.75
NC_035089.1	152830	.	T	G	.	.	MAF_USDA=1.639
NC_035089.1	152858	.	A	T	.	.	MAF_USDA=33.333
NC_035089.1	152869	.	A	G	.	.	MAF_USDA=29.167
NC_035089.1	152871	.	C	T	.	.	MAF_USDA=3.333
NC_035089.1	152888	.	G	T	.	.	MAF_USDA=4.706
NC_035089.1	152932	.	C	A	.	.	MAF_USDA=7.647
NC_035089.1	152960	.	G	A	.	.	MAF_USDA=3.529
NC_035089.1	152991	.	T	C	.	.	MAF_USDA=2.174
NC_035089.1	152997	.	G	C	.	.	MAF_INRAE=6.667;MAF_USDA=13.043
NC_035089.1	153026	.	A	T	.	.	MAF_USDA=4.348
NC_035089.1	153219	.	G	A	.	.	MAF_INRAE=27.848
NC_035089.1	153232	.	A	T	.	.	MAF_INRAE=4.167
NC_035089.1	153241	.	G	A	.	.	MAF_INRAE=5.0
NC_035089.1	153256	.	C	T	.	.	MAF_INRAE=17.722;MAF_USDA=16.667
NC_035089.1	153266	.	T	A	.	.	MAF_INRAE=34.167;MAF_USDA=27.083
NC_035089.1	153275	.	G	T	.	.	MAF_INRAE=1.667
NC_035089.1	153276	.	G	T	.	.	MAF_INRAE=1.667
NC_035089.1	153285	.	G	A	.	.	MAF_INRAE=32.5;MAF_USDA=29.167
NC_035089.1	153293	.	A	G	.	.	MAF_INRAE=6.667
NC_035089.1	153309	.	A	C	.	.	MAF_INRAE=21.667;MAF_USDA=36.957
NC_035089.1	153310	.	T	C	.	.	MAF_INRAE=41.667
NC_035089.1	153317	.	G	T	.	.	MAF_INRAE=3.333;MAF_USDA=8.696
NC_035089.1	153384	.	C	T	.	.	MAF_INRAE=10.759;MAF_USDA=16.667
NC_035089.1	153424	.	T	C	.	.	MAF_USDA=13.529
NC_035089.1	153467	.	C	T	.	.	MAF_INRAE=2.632
NC_035089.1	153532	.	C	A	.	.	MAF_USDA=16.667
NC_035089.1	153546	.	G	T	.	.	MAF_USDA=45.833
NC_035089.1	153547	.	A	C	.	.	MAF_USDA=45.833
NC_035089.1	154817	.	C	T	.	.	MAF_INRAE=26.667;MAF_USDA=11.176
NC_035089.1	154843	.	C	T	.	.	MAF_USDA=2.083
NC_035089.1	154849	.	A	G	.	.	MAF_INRAE=44.167
NC_035089.1	154927	.	A	G	.	.	MAF_INRAE=4.167;MAF_USDA=1.639
NC_035089.1	154933	.	A	T	.	.	MAF_INRAE=2.632
NC_035089.1	154972	.	A	G	.	.	MAF_INRAE=15.0
NC_035089.1	155006	.	G	A	.	.	MAF_INRAE=35.0;MAF_USDA=15.294
NC_035089.1	155090	.	T	C	.	.	MAF_INRAE=2.532;MAF_USDA=8.333
NC_035089.1	155092	.	C	G	.	.	MAF_INRAE=3.797
NC_035089.1	155095	.	G	A	.	.	MAF_INRAE=10.0
NC_035089.1	155109	.	G	T	.	.	MAF_USDA=1.639
NC_035089.1	155113	.	A	C	.	.	MAF_INRAE=19.167;MAF_USDA=11.475
NC_035089.1	155140	.	A	G	.	.	MAF_INRAE=27.5;MAF_USDA=16.471
NC_035089.1	155149	.	T	C	.	.	MAF_INRAE=2.5;MAF_USDA=8.333
NC_035089.1	155170	.	G	A	.	.	MAF_USDA=2.459
NC_035089.1	155176	.	C	A	.	.	MAF_USDA=6.471
NC_035089.1	155179	.	A	G	.	.	MAF_INRAE=27.5;MAF_USDA=17.059
NC_035089.1	155186	.	G	A	.	.	MAF_USDA=1.639
NC_035089.1	155306	.	C	A	.	.	MAF_INRAE=2.5
NC_035089.1	155380	.	C	T	.	.	MAF_INRAE=21.667
NC_035089.1	155414	.	C	T	.	.	MAF_INRAE=2.5
NC_035089.1	155428	.	G	A	.	.	MAF_INRAE=3.165
NC_035089.1	155457	.	T	G	.	.	MAF_INRAE=13.291
NC_035089.1	155534	.	A	G	.	.	MAF_USDA=18.75
NC_035089.1	155537	.	C	A	.	.	MAF_INRAE=3.165;MAF_USDA=1.639
NC_035089.1	155551	.	G	A	.	.	MAF_INRAE=7.895
NC_035089.1	155663	.	G	T	.	.	MAF_INRAE=2.632
NC_035089.1	155719	.	T	G	.	.	MAF_USDA=4.098
NC_035089.1	155851	.	G	A	.	.	MAF_USDA=3.279
NC_035089.1	155861	.	C	T	.	.	MAF_USDA=3.279
NC_035089.1	155875	.	G	A	.	.	MAF_USDA=12.5
NC_035089.1	155917	.	G	A	.	.	MAF_INRAE=16.667
NC_035089.1	155931	.	G	A	.	.	MAF_INRAE=15.0
NC_035089.1	155977	.	A	G	.	.	MAF_INRAE=11.667
NC_035089.1	156013	.	A	G	.	.	MAF_INRAE=21.667
NC_035089.1	156034	.	T	A	.	.	MAF_INRAE=35.833;MAF_USDA=37.5
NC_035089.1	156037	.	G	A	.	.	MAF_INRAE=37.5
NC_035089.1	156781	.	A	G	.	.	MAF_USDA=10.87
NC_035089.1	156972	.	G	A	.	.	MAF_USDA=18.072
NC_035089.1	157461	.	T	G	.	.	MAF_USDA=26.087
NC_035089.1	157595	.	G	T	.	.	MAF_USDA=5.738
NC_035089.1	157619	.	T	C	.	.	MAF_USDA=15.294
NC_035089.1	157666	.	G	A	.	.	MAF_USDA=5.0
NC_035089.1	157688	.	G	T	.	.	MAF_USDA=50.0
NC_035089.1	157735	.	C	A	.	.	MAF_INRAE=7.595
NC_035089.1	158782	.	C	A	.	.	MAF_USDA=14.655
NC_035089.1	158827	.	G	T	.	.	MAF_USDA=16.667
NC_035089.1	158832	.	T	C	.	.	MAF_USDA=14.167
NC_035089.1	158833	.	C	T	.	.	MAF_USDA=2.976
NC_035089.1	158862	.	T	C	.	.	MAF_USDA=6.667
NC_035089.1	158898	.	G	A	.	.	MAF_USDA=19.643
NC_035089.1	158905	.	T	G	.	.	MAF_USDA=1.667
NC_035089.1	158926	.	G	T	.	.	MAF_INRAE=9.167
NC_035089.1	158934	.	C	T	.	.	MAF_INRAE=15.0
NC_035089.1	158942	.	C	A	.	.	MAF_USDA=1.639
NC_035089.1	158973	.	G	A	.	.	MAF_INRAE=5.263;MAF_USDA=4.167
NC_035089.1	158990	.	T	C	.	.	MAF_INRAE=2.5
NC_035089.1	158992	.	C	T	.	.	MAF_INRAE=45.0
NC_035089.1	158996	.	C	A	.	.	MAF_INRAE=2.5
NC_035089.1	158997	.	A	G	.	.	MAF_INRAE=2.5
NC_035089.1	159009	.	C	T	.	.	MAF_USDA=6.667
NC_035089.1	159025	.	C	T	.	.	MAF_INRAE=21.667
NC_035089.1	159049	.	C	A	.	.	MAF_INRAE=13.333
NC_035089.1	159058	.	A	G	.	.	MAF_INRAE=3.333
NC_035089.1	159061	.	G	A	.	.	MAF_INRAE=1.667
NC_035089.1	159081	.	A	T	.	.	MAF_INRAE=6.667
NC_035089.1	159102	.	T	G	.	.	MAF_INRAE=3.333
NC_035089.1	159118	.	C	T	.	.	MAF_INRAE=15.0;MAF_USDA=5.0
NC_035089.1	159141	.	C	T	.	.	MAF_INRAE=5.833
NC_035089.1	159142	.	G	T	.	.	MAF_INRAE=30.833
NC_035089.1	159163	.	G	T	.	.	MAF_USDA=2.5
NC_035089.1	159189	.	G	A	.	.	MAF_INRAE=15.833;MAF_USDA=6.667
NC_035089.1	159201	.	A	C	.	.	MAF_INRAE=6.667
NC_035089.1	159207	.	G	A	.	.	MAF_INRAE=21.667;MAF_USDA=10.0
NC_035089.1	159225	.	A	G	.	.	MAF_USDA=15.0
NC_035089.1	159268	.	C	T	.	.	MAF_INRAE=41.667
NC_035089.1	159279	.	A	G	.	.	MAF_INRAE=2.632
NC_035089.1	159298	.	T	A	.	.	MAF_INRAE=4.167;MAF_USDA=10.417
NC_035089.1	159303	.	G	A	.	.	MAF_INRAE=23.333
NC_035089.1	159310	.	T	C	.	.	MAF_USDA=6.548
NC_035089.1	159325	.	G	A	.	.	MAF_USDA=2.459
NC_035089.1	159327	.	T	C	.	.	MAF_USDA=2.5
NC_035089.1	159328	.	G	T	.	.	MAF_USDA=2.459
NC_035089.1	159344	.	G	A	.	.	MAF_INRAE=44.167
NC_035089.1	159382	.	G	A	.	.	MAF_INRAE=15.19;MAF_USDA=8.235
NC_035089.1	159385	.	C	T	.	.	MAF_USDA=8.235
NC_035089.1	159399	.	C	A	.	.	MAF_USDA=6.25
NC_035089.1	159406	.	C	G	.	.	MAF_INRAE=33.333
NC_035089.1	159407	.	G	A	.	.	MAF_INRAE=44.167
NC_035089.1	159427	.	G	A	.	.	MAF_USDA=6.522
NC_035089.1	159561	.	G	A	.	.	MAF_INRAE=13.158
NC_035089.1	159625	.	G	A	.	.	MAF_USDA=43.478
NC_035089.1	159704	.	A	G	.	.	MAF_INRAE=10.526;MAF_USDA=13.043
NC_035089.1	159751	.	T	A	.	.	MAF_USDA=28.261
NC_035089.1	159802	.	C	T	.	.	MAF_USDA=21.739
NC_035089.1	159964	.	G	C	.	.	MAF_USDA=23.913
NC_035089.1	160047	.	C	T	.	.	MAF_USDA=30.435
NC_035089.1	160060	.	G	A	.	.	MAF_USDA=30.435
NC_035089.1	160114	.	A	G	.	.	MAF_USDA=32.609
NC_035089.1	161279	.	C	G	.	.	MAF_USDA=8.696
NC_035089.1	161293	.	C	T	.	.	MAF_USDA=21.739
NC_035089.1	161460	.	T	A	.	.	MAF_USDA=2.174
NC_035089.1	161471	.	C	A	.	.	MAF_USDA=15.217
NC_035089.1	161472	.	G	T	.	.	MAF_USDA=8.696
NC_035089.1	161476	.	T	G	.	.	MAF_USDA=2.174
NC_035089.1	161480	.	C	T	.	.	MAF_USDA=8.696
NC_035089.1	161481	.	C	G	.	.	MAF_USDA=8.696
NC_035089.1	161502	.	G	A	.	.	MAF_USDA=10.417
NC_035089.1	163953	.	C	T	.	.	MAF_USDA=8.696
NC_035089.1	163962	.	C	T	.	.	MAF_USDA=32.609
NC_035089.1	163963	.	G	T	.	.	MAF_USDA=17.391
NC_035089.1	164023	.	G	A	.	.	MAF_USDA=6.522
NC_035089.1	164033	.	C	A	.	.	MAF_INRAE=2.632
NC_035089.1	164089	.	G	A	.	.	MAF_USDA=14.118
NC_035089.1	164151	.	T	A	.	.	MAF_USDA=1.639
NC_035089.1	164169	.	C	T	.	.	MAF_USDA=2.083
NC_035089.1	164175	.	C	T	.	.	MAF_USDA=1.639
NC_035089.1	164182	.	C	G	.	.	MAF_INRAE=2.5
NC_035089.1	164189	.	C	G	.	.	MAF_USDA=1.639
NC_035089.1	164190	.	T	C	.	.	MAF_USDA=1.639
NC_035089.1	164230	.	C	T	.	.	MAF_USDA=17.647
NC_035089.1	164246	.	C	A	.	.	MAF_INRAE=31.667
NC_035089.1	164265	.	T	C	.	.	MAF_USDA=11.765
NC_035089.1	164273	.	C	A	.	.	MAF_INRAE=1.667;MAF_USDA=4.118
NC_035089.1	164277	.	G	T	.	.	MAF_USDA=1.639
NC_035089.1	164288	.	G	A	.	.	MAF_INRAE=5.833;MAF_USDA=12.295
NC_035089.1	164306	.	C	A	.	.	MAF_INRAE=26.667
NC_035089.1	164317	.	A	T	.	.	MAF_INRAE=26.667
NC_035089.1	164332	.	C	G	.	.	MAF_INRAE=4.43
NC_035089.1	164348	.	A	G	.	.	MAF_USDA=5.738
NC_035089.1	164355	.	G	T	.	.	MAF_USDA=1.639
NC_035089.1	164444	.	C	T	.	.	MAF_INRAE=21.667
NC_035089.1	164508	.	A	G	.	.	MAF_INRAE=14.167;MAF_USDA=8.333
NC_035089.1	164534	.	G	A	.	.	MAF_INRAE=6.667;MAF_USDA=9.412
NC_035089.1	164556	.	T	G	.	.	MAF_USDA=4.762
NC_035089.1	164557	.	G	T	.	.	MAF_USDA=8.333
NC_035089.1	164583	.	A	T	.	.	MAF_INRAE=4.167
NC_035089.1	164635	.	T	A	.	.	MAF_USDA=19.412
NC_035089.1	164675	.	C	A	.	.	MAF_INRAE=30.0
NC_035089.1	164688	.	C	T	.	.	MAF_INRAE=42.5
NC_035089.1	164695	.	C	A	.	.	MAF_USDA=3.279
NC_035089.1	164698	.	A	G	.	.	MAF_USDA=1.639
NC_035089.1	164713	.	G	A	.	.	MAF_USDA=7.647
NC_035089.1	164721	.	T	C	.	.	MAF_USDA=7.5
NC_035089.1	164845	.	A	T	.	.	MAF_INRAE=4.167;MAF_USDA=25.0
NC_035089.1	164849	.	A	T	.	.	MAF_INRAE=35.0
NC_035089.1	164867	.	G	T	.	.	MAF_INRAE=42.5
NC_035089.1	164900	.	T	C	.	.	MAF_INRAE=5.833
NC_035089.1	164959	.	C	T	.	.	MAF_INRAE=11.667
NC_035089.1	164968	.	A	C	.	.	MAF_INRAE=5.0
NC_035089.1	164991	.	T	C	.	.	MAF_INRAE=11.667
NC_035089.1	165022	.	C	A	.	.	MAF_INRAE=10.0
NC_035089.1	165049	.	C	G	.	.	MAF_INRAE=5.833
NC_035089.1	165085	.	C	A	.	.	MAF_INRAE=9.167
NC_035089.1	165117	.	G	C	.	.	MAF_INRAE=43.333
NC_035089.1	165154	.	T	C	.	.	MAF_INRAE=9.167
NC_035089.1	165182	.	G	A	.	.	MAF_USDA=3.279
NC_035089.1	165194	.	C	A	.	.	MAF_INRAE=4.167
NC_035089.1	165201	.	A	G	.	.	MAF_INRAE=9.167
NC_035089.1	165202	.	A	T	.	.	MAF_USDA=20.833
NC_035089.1	165263	.	A	G	.	.	MAF_INRAE=4.167
NC_035089.1	165266	.	T	G	.	.	MAF_INRAE=4.167
NC_035089.1	165300	.	A	C	.	.	MAF_INRAE=5.833
NC_035089.1	165367	.	T	C	.	.	MAF_INRAE=7.5
NC_035089.1	165375	.	A	T	.	.	MAF_INRAE=5.0;MAF_USDA=29.167
NC_035089.1	165387	.	A	T	.	.	MAF_INRAE=1.667
NC_035089.1	165535	.	G	A	.	.	MAF_INRAE=3.333;MAF_USDA=31.25
NC_035089.1	165587	.	G	A	.	.	MAF_USDA=2.459
NC_035089.1	165588	.	C	A	.	.	MAF_USDA=2.459
NC_035089.1	165601	.	C	T	.	.	MAF_INRAE=10.0;MAF_USDA=48.235
NC_035089.1	165607	.	A	T	.	.	MAF_USDA=4.706
NC_035089.1	165647	.	T	C	.	.	MAF_USDA=2.381
NC_035089.1	165682	.	C	A	.	.	MAF_INRAE=3.333
NC_035089.1	165685	.	G	T	.	.	MAF_INRAE=2.5;MAF_USDA=20.833
NC_035089.1	165743	.	A	T	.	.	MAF_INRAE=1.667
NC_035089.1	165771	.	A	C	.	.	MAF_USDA=2.083
NC_035089.1	165780	.	T	C	.	.	MAF_INRAE=5.0
NC_035089.1	165815	.	A	G	.	.	MAF_INRAE=5.833
NC_035089.1	165843	.	A	G	.	.	MAF_INRAE=6.667
NC_035089.1	165845	.	G	A	.	.	MAF_INRAE=6.667
NC_035089.1	165914	.	T	A	.	.	MAF_INRAE=43.333
NC_035089.1	165916	.	A	T	.	.	MAF_INRAE=47.5
NC_035089.1	165918	.	A	C	.	.	MAF_INRAE=6.667
NC_035089.1	166882	.	T	G	.	.	MAF_INRAE=5.833
NC_035089.1	166890	.	C	G	.	.	MAF_INRAE=1.667;MAF_USDA=5.422
NC_035089.1	166899	.	T	C	.	.	MAF_INRAE=1.667;MAF_USDA=5.422
NC_035089.1	166901	.	A	C	.	.	MAF_USDA=3.39
NC_035089.1	166903	.	G	A	.	.	MAF_USDA=9.322
NC_035089.1	166916	.	G	T	.	.	MAF_USDA=5.833
NC_035089.1	166930	.	A	T	.	.	MAF_INRAE=1.667
NC_035089.1	166938	.	A	G	.	.	MAF_USDA=2.5
NC_035089.1	166942	.	C	T	.	.	MAF_USDA=3.333
NC_035089.1	167052	.	T	G	.	.	MAF_INRAE=5.833
NC_035089.1	167090	.	A	C	.	.	MAF_INRAE=11.667
NC_035089.1	167092	.	C	T	.	.	MAF_INRAE=7.5
NC_035089.1	167117	.	G	A	.	.	MAF_INRAE=22.5
NC_035089.1	167172	.	G	C	.	.	MAF_USDA=5.932
NC_035089.1	167187	.	A	T	.	.	MAF_INRAE=10.0
NC_035089.1	167189	.	A	T	.	.	MAF_INRAE=10.0
NC_035089.1	167214	.	A	T	.	.	MAF_INRAE=21.667
NC_035089.1	167251	.	C	T	.	.	MAF_INRAE=7.5
NC_035089.1	167332	.	T	A	.	.	MAF_INRAE=8.333
NC_035089.1	167347	.	C	A	.	.	MAF_INRAE=8.333
NC_035089.1	167381	.	T	C	.	.	MAF_INRAE=16.667
NC_035089.1	167386	.	T	C	.	.	MAF_INRAE=11.667
NC_035089.1	167395	.	C	T	.	.	MAF_INRAE=1.667
NC_035089.1	167443	.	T	C	.	.	MAF_INRAE=5.833
NC_035089.1	167444	.	T	A	.	.	MAF_INRAE=5.833
NC_035089.1	167546	.	T	C	.	.	MAF_INRAE=3.333
NC_035089.1	167554	.	T	A	.	.	MAF_INRAE=3.333
NC_035089.1	167646	.	A	C	.	.	MAF_INRAE=8.333
NC_035089.1	167655	.	T	G	.	.	MAF_INRAE=7.5
NC_035089.1	167703	.	C	T	.	.	MAF_USDA=5.932
NC_035089.1	167731	.	C	A	.	.	MAF_USDA=1.695
NC_035089.1	167733	.	T	C	.	.	MAF_USDA=7.627
NC_035089.1	167746	.	C	T	.	.	MAF_INRAE=25.833
NC_035089.1	167751	.	T	C	.	.	MAF_INRAE=35.833
NC_035089.1	167772	.	C	T	.	.	MAF_USDA=8.475
NC_035089.1	167773	.	C	T	.	.	MAF_USDA=9.036
NC_035089.1	167778	.	A	T	.	.	MAF_INRAE=7.5;MAF_USDA=5.932
NC_035089.1	167798	.	C	G	.	.	MAF_USDA=1.695
NC_035089.1	167799	.	T	C	.	.	MAF_INRAE=11.667
NC_035089.1	167805	.	C	A	.	.	MAF_INRAE=11.667
NC_035089.1	167812	.	C	G	.	.	MAF_INRAE=5.0
NC_035089.1	167826	.	G	A	.	.	MAF_USDA=5.422
NC_035089.1	167828	.	T	C	.	.	MAF_INRAE=16.667
NC_035089.1	167857	.	A	T	.	.	MAF_INRAE=20.0
NC_035089.1	167874	.	C	T	.	.	MAF_INRAE=6.667
NC_035089.1	167890	.	T	A	.	.	MAF_INRAE=4.167
NC_035089.1	167893	.	C	G	.	.	MAF_INRAE=4.167
NC_035089.1	167904	.	G	T	.	.	MAF_INRAE=32.5
NC_035089.1	167960	.	C	G	.	.	MAF_USDA=4.167
NC_035089.1	167970	.	C	T	.	.	MAF_INRAE=4.167
NC_035089.1	167976	.	C	G	.	.	MAF_INRAE=25.833
NC_035089.1	167978	.	T	C	.	.	MAF_USDA=1.695
NC_035089.1	168028	.	A	T	.	.	MAF_INRAE=3.333
NC_035089.1	168049	.	G	A	.	.	MAF_INRAE=3.333
NC_035089.1	168113	.	G	A	.	.	MAF_USDA=1.667
NC_035089.1	168155	.	C	T	.	.	MAF_USDA=8.333
NC_035089.1	168162	.	C	T	.	.	MAF_USDA=9.167
NC_035089.1	168218	.	C	T	.	.	MAF_USDA=4.167
NC_035089.1	168278	.	G	T	.	.	MAF_USDA=16.667
NC_035089.1	168439	.	G	C	.	.	MAF_USDA=4.237
NC_035089.1	168468	.	T	C	.	.	MAF_INRAE=25.833
NC_035089.1	168499	.	A	C	.	.	MAF_INRAE=35.833
NC_035089.1	168510	.	T	C	.	.	MAF_USDA=8.333
NC_035089.1	168521	.	C	T	.	.	MAF_INRAE=7.5
NC_035089.1	168525	.	T	G	.	.	MAF_USDA=8.197
NC_035089.1	168564	.	C	A	.	.	MAF_INRAE=10.833
NC_035089.1	168570	.	C	A	.	.	MAF_INRAE=10.833
NC_035089.1	168577	.	T	A	.	.	MAF_INRAE=1.667
NC_035089.1	168580	.	A	T	.	.	MAF_INRAE=10.833
NC_035089.1	168589	.	T	C	.	.	MAF_USDA=6.25
NC_035089.1	168601	.	A	G	.	.	MAF_INRAE=14.167
NC_035089.1	168614	.	T	A	.	.	MAF_INRAE=11.667
NC_035089.1	168618	.	C	T	.	.	MAF_INRAE=11.667
NC_035089.1	168619	.	A	G	.	.	MAF_INRAE=11.667
NC_035089.1	168725	.	A	C	.	.	MAF_INRAE=10.0
NC_035089.1	168737	.	G	A	.	.	MAF_INRAE=7.5;MAF_USDA=5.833
NC_035089.1	168789	.	C	G	.	.	MAF_INRAE=11.667
NC_035089.1	168816	.	G	T	.	.	MAF_USDA=4.31
NC_035089.1	168818	.	T	G	.	.	MAF_USDA=4.31
NC_035089.1	168823	.	G	C	.	.	MAF_INRAE=8.333
NC_035089.1	168836	.	C	T	.	.	MAF_USDA=9.756
NC_035089.1	168938	.	T	C	.	.	MAF_INRAE=1.667
NC_035089.1	168965	.	G	T	.	.	MAF_INRAE=1.667;MAF_USDA=16.667
NC_035089.1	169945	.	G	C	.	.	MAF_USDA=10.417
NC_035089.1	169995	.	A	G	.	.	MAF_INRAE=15.0
NC_035089.1	170115	.	A	T	.	.	MAF_USDA=27.083
NC_035089.1	170147	.	C	A	.	.	MAF_USDA=5.172
NC_035089.1	170151	.	T	G	.	.	MAF_USDA=5.085
NC_035089.1	170155	.	C	T	.	.	MAF_USDA=2.439
NC_035089.1	170159	.	C	A	.	.	MAF_USDA=33.333
NC_035089.1	170251	.	A	T	.	.	MAF_USDA=2.083
NC_035089.1	170312	.	C	T	.	.	MAF_INRAE=4.167
NC_035089.1	170320	.	A	C	.	.	MAF_INRAE=32.5
NC_035089.1	170364	.	T	G	.	.	MAF_INRAE=20.833
NC_035089.1	170365	.	A	G	.	.	MAF_INRAE=20.833
NC_035089.1	170393	.	G	T	.	.	MAF_INRAE=10.0
NC_035089.1	170476	.	T	G	.	.	MAF_INRAE=5.0
NC_035089.1	170511	.	T	A	.	.	MAF_INRAE=4.167
NC_035089.1	170518	.	T	A	.	.	MAF_INRAE=4.167
NC_035089.1	170525	.	G	C	.	.	MAF_INRAE=12.5;MAF_USDA=4.167
NC_035089.1	170530	.	G	A	.	.	MAF_INRAE=9.167
NC_035089.1	170574	.	C	T	.	.	MAF_INRAE=15.833;MAF_USDA=5.833
NC_035089.1	170582	.	G	C	.	.	MAF_USDA=1.667
NC_035089.1	170596	.	C	A	.	.	MAF_USDA=4.167
NC_035089.1	170651	.	C	T	.	.	MAF_INRAE=5.833
NC_035089.1	170675	.	A	C	.	.	MAF_INRAE=2.5
NC_035089.1	170719	.	C	T	.	.	MAF_INRAE=45.0
NC_035089.1	170723	.	G	T	.	.	MAF_INRAE=1.667
NC_035089.1	170739	.	C	A	.	.	MAF_INRAE=1.667;MAF_USDA=5.833
NC_035089.1	170748	.	A	C	.	.	MAF_INRAE=19.167
NC_035089.1	170749	.	T	A	.	.	MAF_USDA=3.39
NC_035089.1	170762	.	G	C	.	.	MAF_INRAE=2.5
NC_035089.1	170773	.	T	A	.	.	MAF_USDA=4.167
NC_035089.1	170802	.	A	G	.	.	MAF_USDA=4.167
NC_035089.1	172112	.	C	T	.	.	MAF_USDA=21.739
NC_035089.1	172147	.	C	T	.	.	MAF_INRAE=1.667;MAF_USDA=6.522
NC_035089.1	172178	.	T	A	.	.	MAF_USDA=6.522
NC_035089.1	172325	.	T	C	.	.	MAF_USDA=4.167
NC_035089.1	172330	.	T	G	.	.	MAF_USDA=33.333
NC_035089.1	172331	.	G	C	.	.	MAF_USDA=25.0
NC_035089.1	172332	.	A	T	.	.	MAF_USDA=33.333
NC_035089.1	172375	.	C	A	.	.	MAF_INRAE=17.5;MAF_USDA=37.5
NC_035089.1	172396	.	G	A	.	.	MAF_INRAE=47.5
NC_035089.1	172425	.	C	T	.	.	MAF_INRAE=24.167
NC_035089.1	172429	.	C	T	.	.	MAF_INRAE=30.833
NC_035089.1	172437	.	G	T	.	.	MAF_INRAE=47.5
NC_035089.1	172450	.	T	C	.	.	MAF_INRAE=47.5
NC_035089.1	172506	.	G	T	.	.	MAF_INRAE=48.333
NC_035089.1	172507	.	C	T	.	.	MAF_INRAE=48.333
NC_035089.1	172513	.	G	T	.	.	MAF_INRAE=24.167
NC_035089.1	172548	.	T	G	.	.	MAF_INRAE=42.5
NC_035089.1	172563	.	T	G	.	.	MAF_INRAE=43.333
NC_035089.1	172565	.	T	C	.	.	MAF_INRAE=43.333;MAF_USDA=50.0
NC_035089.1	172591	.	G	A	.	.	MAF_USDA=4.167
NC_035089.1	172617	.	C	T	.	.	MAF_INRAE=18.333
NC_035089.1	172694	.	C	T	.	.	MAF_INRAE=8.333
NC_035089.1	172737	.	G	T	.	.	MAF_INRAE=50.0
NC_035089.1	172756	.	G	T	.	.	MAF_INRAE=18.333
NC_035089.1	172793	.	G	A	.	.	MAF_INRAE=2.5;MAF_USDA=19.565
NC_035089.1	172871	.	C	G	.	.	MAF_INRAE=5.0
NC_035089.1	172882	.	A	T	.	.	MAF_USDA=10.87
NC_035089.1	173038	.	T	A	.	.	MAF_USDA=12.5
NC_035089.1	173141	.	T	C	.	.	MAF_USDA=8.333
NC_035089.1	173733	.	C	T	.	.	MAF_INRAE=23.684
NC_035089.1	173867	.	T	C	.	.	MAF_USDA=17.391
NC_035089.1	173968	.	T	A	.	.	MAF_USDA=8.333
NC_035089.1	174035	.	A	G	.	.	MAF_USDA=2.586
NC_035089.1	178210	.	A	G	.	.	MAF_USDA=4.348
NC_035089.1	178288	.	T	G	.	.	MAF_USDA=8.696
NC_035089.1	178481	.	C	A	.	.	MAF_USDA=6.25
NC_035089.1	178510	.	C	T	.	.	MAF_USDA=10.417
NC_035089.1	178543	.	T	C	.	.	MAF_USDA=25.0
NC_035089.1	178545	.	G	A	.	.	MAF_USDA=20.833
NC_035089.1	178595	.	C	G	.	.	MAF_USDA=12.5
NC_035089.1	178622	.	A	T	.	.	MAF_USDA=47.917
NC_035089.1	178623	.	T	G	.	.	MAF_USDA=47.917
NC_035089.1	178624	.	G	A	.	.	MAF_USDA=4.167
NC_035089.1	178651	.	C	T	.	.	MAF_USDA=50.0
NC_035089.1	178687	.	A	C	.	.	MAF_USDA=25.0
NC_035089.1	182597	.	A	T	.	.	MAF_USDA=26.087
NC_035089.1	182600	.	A	C	.	.	MAF_USDA=39.13
NC_035089.1	182606	.	A	G	.	.	MAF_USDA=32.609
NC_035089.1	182613	.	A	C	.	.	MAF_USDA=23.913
NC_035089.1	182651	.	G	C	.	.	MAF_USDA=8.333
NC_035089.1	182701	.	T	G	.	.	MAF_USDA=10.417
NC_035089.1	182705	.	A	C	.	.	MAF_USDA=27.083
NC_035089.1	182833	.	G	C	.	.	MAF_USDA=39.583
NC_035089.1	182837	.	C	A	.	.	MAF_USDA=43.75
NC_035089.1	182838	.	C	G	.	.	MAF_USDA=41.667
NC_035089.1	182895	.	A	T	.	.	MAF_USDA=12.5
NC_035089.1	182930	.	ATGT	ATGC	.	.	MAF_USDA=37.5
NC_035089.1	182942	.	G	T	.	.	MAF_USDA=5.952
NC_035089.1	182945	.	G	C	.	.	MAF_USDA=2.083
NC_035089.1	183038	.	C	T	.	.	MAF_INRAE=18.421
NC_035089.1	183261	.	A	T	.	.	MAF_USDA=18.75
NC_035089.1	183264	.	T	G	.	.	MAF_USDA=18.75
NC_035089.1	183322	.	C	T	.	.	MAF_USDA=31.25
NC_035089.1	183333	.	T	C	.	.	MAF_USDA=6.25
NC_035089.1	183363	.	T	C	.	.	MAF_USDA=12.5
NC_035089.1	183364	.	C	A	.	.	MAF_USDA=20.833
NC_035089.1	183365	.	T	G	.	.	MAF_USDA=20.833
NC_035089.1	183374	.	A	C	.	.	MAF_USDA=22.917
NC_035089.1	183377	.	C	A	.	.	MAF_USDA=22.917
NC_035089.1	183400	.	G	T	.	.	MAF_USDA=4.167
NC_035089.1	183905	.	A	T	.	.	MAF_USDA=2.083
NC_035089.1	184116	.	G	A	.	.	MAF_USDA=4.167
NC_035089.1	184418	.	A	T	.	.	MAF_USDA=2.174
NC_035089.1	184482	.	G	A	.	.	MAF_INRAE=20.0;MAF_USDA=6.707
NC_035089.1	184518	.	G	A	.	.	MAF_USDA=1.695
NC_035089.1	184524	.	C	G	.	.	MAF_USDA=19.048
NC_035089.1	184547	.	G	A	.	.	MAF_INRAE=48.333
NC_035089.1	184548	.	A	T	.	.	MAF_INRAE=8.333
NC_035089.1	184559	.	A	C	.	.	MAF_INRAE=20.833
NC_035089.1	184568	.	G	A	.	.	MAF_INRAE=5.833
NC_035089.1	184582	.	C	T	.	.	MAF_USDA=3.529
NC_035089.1	184585	.	C	T	.	.	MAF_INRAE=4.167;MAF_USDA=2.459
NC_035089.1	184619	.	T	C	.	.	MAF_INRAE=10.833;MAF_USDA=9.016
NC_035089.1	184652	.	G	A	.	.	MAF_INRAE=5.0;MAF_USDA=1.639
NC_035089.1	184666	.	G	A	.	.	MAF_INRAE=7.5;MAF_USDA=4.918
NC_035089.1	184684	.	A	G	.	.	MAF_INRAE=14.167;MAF_USDA=8.333
NC_035089.1	184701	.	A	T	.	.	MAF_INRAE=6.667;MAF_USDA=9.412
NC_035089.1	184702	.	C	A	.	.	MAF_INRAE=6.667;MAF_USDA=9.412
NC_035089.1	184713	.	C	T	.	.	MAF_INRAE=21.667;MAF_USDA=14.706
NC_035089.1	184724	.	C	T	.	.	MAF_INRAE=7.5;MAF_USDA=9.412
NC_035089.1	184726	.	C	A	.	.	MAF_INRAE=7.5;MAF_USDA=18.235
NC_035089.1	184727	.	C	T	.	.	MAF_INRAE=21.667;MAF_USDA=18.235
NC_035089.1	184744	.	A	C	.	.	MAF_INRAE=7.5
NC_035089.1	184777	.	C	A	.	.	MAF_INRAE=17.5;MAF_USDA=3.279
NC_035089.1	184794	.	G	A	.	.	MAF_USDA=4.918
NC_035089.1	184796	.	C	T	.	.	MAF_USDA=2.083
NC_035089.1	184811	.	T	G	.	.	MAF_INRAE=3.333;MAF_USDA=10.417
NC_035089.1	184888	.	G	A	.	.	MAF_USDA=4.237
NC_035089.1	184941	.	A	G	.	.	MAF_USDA=8.333
NC_035089.1	184964	.	G	A	.	.	MAF_USDA=22.917
NC_035089.1	184979	.	A	G	.	.	MAF_USDA=8.333
NC_035089.1	186428	.	A	G	.	.	MAF_INRAE=6.329
NC_035089.1	186433	.	G	T	.	.	MAF_USDA=2.083
NC_035089.1	186436	.	A	G	.	.	MAF_INRAE=12.5
NC_035089.1	186546	.	G	C	.	.	MAF_INRAE=20.833;MAF_USDA=9.836
NC_035089.1	186572	.	G	A	.	.	MAF_INRAE=35.833
NC_035089.1	186584	.	G	T	.	.	MAF_INRAE=8.333
NC_035089.1	186595	.	C	T	.	.	MAF_INRAE=9.167
NC_035089.1	186613	.	T	G	.	.	MAF_USDA=8.333
NC_035089.1	186685	.	A	C	.	.	MAF_INRAE=1.899
NC_035089.1	186689	.	C	A	.	.	MAF_USDA=1.667
NC_035089.1	186697	.	C	T	.	.	MAF_INRAE=2.532
NC_035089.1	186745	.	A	G	.	.	MAF_INRAE=2.632
NC_035089.1	186820	.	T	C	.	.	MAF_INRAE=2.5
NC_035089.1	186822	.	G	T	.	.	MAF_USDA=2.459
NC_035089.1	186823	.	C	T	.	.	MAF_USDA=1.639
NC_035089.1	186824	.	A	G	.	.	MAF_USDA=1.639
NC_035089.1	186839	.	T	C	.	.	MAF_USDA=2.459
NC_035089.1	186882	.	T	C	.	.	MAF_USDA=11.446
NC_035089.1	186951	.	C	T	.	.	MAF_USDA=1.639
NC_035089.1	186996	.	T	G	.	.	MAF_INRAE=18.333
NC_035089.1	187037	.	C	A	.	.	MAF_INRAE=21.667;MAF_USDA=10.833
NC_035089.1	187074	.	T	C	.	.	MAF_INRAE=5.833
NC_035089.1	187075	.	G	A	.	.	MAF_INRAE=23.333
NC_035089.1	187135	.	A	C	.	.	MAF_INRAE=30.833
NC_035089.1	187149	.	G	A	.	.	MAF_USDA=2.976
NC_035089.1	187174	.	A	C	.	.	MAF_INRAE=15.833
NC_035089.1	187188	.	G	A	.	.	MAF_INRAE=35.0
NC_035089.1	187189	.	C	A	.	.	MAF_INRAE=35.0
NC_035089.1	187247	.	T	A	.	.	MAF_INRAE=25.0;MAF_USDA=5.833
NC_035089.1	187265	.	C	A	.	.	MAF_INRAE=10.0
NC_035089.1	187276	.	C	T	.	.	MAF_INRAE=10.0
NC_035089.1	187297	.	C	A	.	.	MAF_USDA=1.639
NC_035089.1	187304	.	C	A	.	.	MAF_INRAE=14.167
NC_035089.1	187511	.	G	A	.	.	MAF_USDA=1.639
NC_035089.1	187646	.	C	T	.	.	MAF_INRAE=1.667
NC_035089.1	187906	.	C	T	.	.	MAF_INRAE=6.667
NC_035089.1	187909	.	T	C	.	.	MAF_INRAE=6.667
NC_035089.1	187924	.	C	T	.	.	MAF_INRAE=6.667
NC_035089.1	187999	.	C	G	.	.	MAF_INRAE=14.167
NC_035089.1	188093	.	T	C	.	.	MAF_INRAE=6.667
NC_035089.1	188142	.	C	T	.	.	MAF_USDA=2.083
NC_035089.1	188171	.	G	A	.	.	MAF_INRAE=6.667
NC_035089.1	188189	.	T	A	.	.	MAF_INRAE=6.667
NC_035089.1	188230	.	T	C	.	.	MAF_INRAE=13.333
NC_035089.1	188314	.	G	A	.	.	MAF_INRAE=4.167
NC_035089.1	188444	.	A	G	.	.	MAF_INRAE=2.5
NC_035089.1	188558	.	G	A	.	.	MAF_INRAE=36.667
NC_035089.1	188588	.	T	C	.	.	MAF_INRAE=1.667
NC_035089.1	188796	.	T	A	.	.	MAF_INRAE=2.632
NC_035089.1	188812	.	A	C	.	.	MAF_INRAE=5.0
NC_035089.1	188861	.	G	T	.	.	MAF_INRAE=3.333
NC_035089.1	188869	.	T	C	.	.	MAF_INRAE=3.333
NC_035089.1	189075	.	T	C	.	.	MAF_INRAE=2.632
NC_035089.1	189108	.	T	G	.	.	MAF_USDA=1.639
NC_035089.1	189176	.	T	A	.	.	MAF_INRAE=7.5
NC_035089.1	189216	.	G	T	.	.	MAF_INRAE=22.5;MAF_USDA=5.294
NC_035089.1	189274	.	A	G	.	.	MAF_INRAE=1.667;MAF_USDA=4.167
NC_035089.1	189276	.	C	T	.	.	MAF_INRAE=1.667;MAF_USDA=6.25
NC_035089.1	189292	.	A	T	.	.	MAF_INRAE=1.667
NC_035089.1	189333	.	A	G	.	.	MAF_USDA=4.918
NC_035089.1	189360	.	G	T	.	.	MAF_INRAE=4.167
NC_035089.1	189387	.	C	T	.	.	MAF_INRAE=19.167
NC_035089.1	189391	.	C	A	.	.	MAF_INRAE=1.667
NC_035089.1	189424	.	T	A	.	.	MAF_USDA=2.459
NC_035089.1	189435	.	G	T	.	.	MAF_INRAE=1.899
NC_035089.1	189439	.	G	A	.	.	MAF_INRAE=1.667;MAF_USDA=4.098
NC_035089.1	189458	.	G	A	.	.	MAF_INRAE=5.0
NC_035089.1	189463	.	C	G	.	.	MAF_USDA=2.083
NC_035089.1	189478	.	C	T	.	.	MAF_INRAE=3.333
NC_035089.1	189481	.	T	G	.	.	MAF_INRAE=8.333
NC_035089.1	189494	.	G	A	.	.	MAF_INRAE=5.0
NC_035089.1	189561	.	C	T	.	.	MAF_INRAE=41.667
NC_035089.1	189566	.	G	T	.	.	MAF_INRAE=20.833;MAF_USDA=13.115
NC_035089.1	189568	.	A	G	.	.	MAF_INRAE=30.0
NC_035089.1	189589	.	C	A	.	.	MAF_INRAE=27.5
NC_035089.1	189592	.	C	A	.	.	MAF_INRAE=28.333;MAF_USDA=8.235
NC_035089.1	189593	.	G	A	.	.	MAF_INRAE=5.833
NC_035089.1	189595	.	A	T	.	.	MAF_INRAE=40.0
NC_035089.1	189596	.	C	T	.	.	MAF_INRAE=5.833
NC_035089.1	189604	.	A	G	.	.	MAF_USDA=2.083
NC_035089.1	189628	.	G	T	.	.	MAF_USDA=10.417
NC_035089.1	189744	.	C	G	.	.	MAF_USDA=31.25
NC_035089.1	189774	.	A	G	.	.	MAF_USDA=25.0
NC_035089.1	189888	.	A	T	.	.	MAF_INRAE=3.333
NC_035089.1	189890	.	A	C	.	.	MAF_INRAE=3.333
NC_035089.1	189894	.	C	A	.	.	MAF_INRAE=8.333;MAF_USDA=6.471
NC_035089.1	189895	.	G	A	.	.	MAF_USDA=8.235
NC_035089.1	189991	.	C	T	.	.	MAF_INRAE=25.0
NC_035089.1	190017	.	C	A	.	.	MAF_INRAE=32.5;MAF_USDA=50.0
NC_035089.1	190054	.	A	C	.	.	MAF_INRAE=8.861;MAF_USDA=20.588
NC_035089.1	190085	.	G	T	.	.	MAF_USDA=6.557
NC_035089.1	190111	.	C	A	.	.	MAF_INRAE=11.667;MAF_USDA=11.765
NC_035089.1	190133	.	A	C	.	.	MAF_INRAE=7.895
NC_035089.1	190144	.	A	C	.	.	MAF_USDA=1.639
NC_035089.1	190260	.	A	G	.	.	MAF_USDA=50.0
NC_035089.1	190296	.	G	T	.	.	MAF_USDA=10.417
NC_035089.1	191219	.	G	T	.	.	MAF_USDA=15.217
NC_035089.1	191241	.	C	A	.	.	MAF_USDA=15.217
NC_035089.1	191248	.	C	A	.	.	MAF_USDA=30.435
NC_035089.1	191266	.	G	T	.	.	MAF_USDA=19.565
NC_035089.1	191267	.	TTAGA	TTAGC	.	.	MAF_USDA=21.739
NC_035089.1	191401	.	G	A	.	.	MAF_USDA=2.459
NC_035089.1	191404	.	C	A	.	.	MAF_USDA=1.639
NC_035089.1	191411	.	C	T	.	.	MAF_USDA=2.459
NC_035089.1	191467	.	T	C	.	.	MAF_USDA=16.667
NC_035089.1	191494	.	A	T	.	.	MAF_USDA=9.091
NC_035089.1	191504	.	G	T	.	.	MAF_USDA=2.5
NC_035089.1	191545	.	T	C	.	.	MAF_USDA=1.639
NC_035089.1	191547	.	C	A	.	.	MAF_USDA=3.279
NC_035089.1	191570	.	G	A	.	.	MAF_USDA=1.639
NC_035089.1	191572	.	G	A	.	.	MAF_USDA=1.639
NC_035089.1	191576	.	C	T	.	.	MAF_INRAE=7.895
NC_035089.1	191587	.	G	A	.	.	MAF_USDA=14.583
NC_035089.1	191592	.	T	C	.	.	MAF_USDA=3.529
NC_035089.1	191599	.	C	A	.	.	MAF_USDA=1.639
NC_035089.1	191600	.	G	A	.	.	MAF_USDA=3.279
NC_035089.1	191601	.	C	T	.	.	MAF_USDA=18.75
NC_035089.1	191608	.	G	A	.	.	MAF_USDA=11.765
NC_035089.1	191627	.	T	C	.	.	MAF_USDA=1.639
NC_035089.1	191630	.	C	A	.	.	MAF_USDA=15.217
NC_035089.1	191633	.	C	G	.	.	MAF_INRAE=13.158
NC_035089.1	191637	.	C	G	.	.	MAF_USDA=10.119
NC_035089.1	191750	.	A	T	.	.	MAF_USDA=8.696
NC_035089.1	191764	.	C	T	.	.	MAF_INRAE=3.333
NC_035089.1	191792	.	A	G	.	.	MAF_USDA=2.174
NC_035089.1	191831	.	C	T	.	.	MAF_USDA=10.833
NC_035089.1	191918	.	A	G	.	.	MAF_USDA=12.941
NC_035089.1	191934	.	C	T	.	.	MAF_USDA=19.565
NC_035089.1	191973	.	A	G	.	.	MAF_USDA=1.639
NC_035089.1	192735	.	T	C	.	.	MAF_USDA=2.083
NC_035089.1	192937	.	C	T	.	.	MAF_USDA=23.913
NC_035089.1	193043	.	A	G	.	.	MAF_USDA=2.459
NC_035089.1	193044	.	G	T	.	.	MAF_USDA=2.459
NC_035089.1	193070	.	C	G	.	.	MAF_USDA=1.639
NC_035089.1	193100	.	A	G	.	.	MAF_USDA=15.217
NC_035089.1	193102	.	A	G	.	.	MAF_USDA=17.391
NC_035089.1	193372	.	C	A	.	.	MAF_INRAE=2.5
NC_035089.1	193379	.	G	A	.	.	MAF_INRAE=1.667
NC_035089.1	193381	.	C	T	.	.	MAF_INRAE=7.5
NC_035089.1	193383	.	A	T	.	.	MAF_INRAE=1.667
NC_035089.1	193384	.	G	T	.	.	MAF_INRAE=1.667
NC_035089.1	193387	.	G	A	.	.	MAF_INRAE=1.667
NC_035089.1	193388	.	G	A	.	.	MAF_INRAE=1.667
NC_035089.1	193460	.	A	G	.	.	MAF_INRAE=23.333;MAF_USDA=16.667
NC_035089.1	193479	.	T	C	.	.	MAF_INRAE=4.167
NC_035089.1	193811	.	C	A	.	.	MAF_USDA=23.913
NC_035089.1	193850	.	A	C	.	.	MAF_USDA=35.417
NC_035089.1	193852	.	T	C	.	.	MAF_USDA=25.0
NC_035089.1	193871	.	T	G	.	.	MAF_USDA=16.667
NC_035089.1	193879	.	T	G	.	.	MAF_USDA=16.667
NC_035089.1	193882	.	A	T	.	.	MAF_USDA=16.667
NC_035089.1	193885	.	T	A	.	.	MAF_USDA=25.0
NC_035089.1	193890	.	T	A	.	.	MAF_USDA=1.695
NC_035089.1	193894	.	T	C	.	.	MAF_USDA=2.976
NC_035089.1	193931	.	C	T	.	.	MAF_USDA=10.714
NC_035089.1	193932	.	G	A	.	.	MAF_USDA=4.167
NC_035089.1	193935	.	A	G	.	.	MAF_USDA=8.929
NC_035089.1	193951	.	G	A	.	.	MAF_INRAE=5.833
NC_035089.1	193956	.	G	A	.	.	MAF_USDA=22.917
NC_035089.1	193970	.	C	A	.	.	MAF_INRAE=3.333
NC_035089.1	193972	.	C	A	.	.	MAF_INRAE=3.333
NC_035089.1	193978	.	A	T	.	.	MAF_INRAE=3.333
NC_035089.1	193980	.	G	T	.	.	MAF_USDA=6.522
NC_035089.1	194006	.	G	T	.	.	MAF_INRAE=4.167
NC_035089.1	194007	.	A	G	.	.	MAF_INRAE=4.167
NC_035089.1	194037	.	A	C	.	.	MAF_INRAE=16.667
NC_035089.1	194069	.	A	T	.	.	MAF_INRAE=25.0
NC_035089.1	194070	.	A	C	.	.	MAF_INRAE=25.0
NC_035089.1	194101	.	C	T	.	.	MAF_INRAE=18.333;MAF_USDA=39.583
NC_035089.1	194144	.	G	A	.	.	MAF_USDA=14.583
NC_035089.1	194145	.	T	G	.	.	MAF_USDA=16.667
NC_035089.1	194212	.	T	C	.	.	MAF_USDA=10.87
NC_035089.1	194242	.	T	A	.	.	MAF_INRAE=20.833;MAF_USDA=2.083
NC_035089.1	194270	.	G	A	.	.	MAF_USDA=1.695
NC_035089.1	194315	.	T	C	.	.	MAF_USDA=9.524
NC_035089.1	194318	.	A	G	.	.	MAF_USDA=2.459
NC_035089.1	194333	.	C	G	.	.	MAF_INRAE=23.333
NC_035089.1	194341	.	A	T	.	.	MAF_INRAE=23.333
NC_035089.1	194342	.	T	C	.	.	MAF_INRAE=7.5;MAF_USDA=3.571
NC_035089.1	194344	.	C	T	.	.	MAF_INRAE=9.167;MAF_USDA=2.083
NC_035089.1	194347	.	A	C	.	.	MAF_INRAE=25.0;MAF_USDA=16.667
NC_035089.1	194402	.	C	A	.	.	MAF_INRAE=9.167
NC_035089.1	194418	.	A	T	.	.	MAF_USDA=8.696
NC_035089.1	194423	.	G	C	.	.	MAF_INRAE=5.833
NC_035089.1	194424	.	G	A	.	.	MAF_INRAE=13.333
NC_035089.1	194445	.	C	T	.	.	MAF_INRAE=2.5
NC_035089.1	194515	.	A	C	.	.	MAF_INRAE=1.667
NC_035089.1	194523	.	G	T	.	.	MAF_INRAE=24.167
NC_035089.1	194536	.	A	G	.	.	MAF_INRAE=10.0
NC_035089.1	194547	.	G	A	.	.	MAF_INRAE=5.0
NC_035089.1	194562	.	T	A	.	.	MAF_INRAE=2.632
NC_035089.1	194597	.	A	C	.	.	MAF_INRAE=3.333;MAF_USDA=4.167
NC_035089.1	194629	.	C	T	.	.	MAF_INRAE=2.5
NC_035089.1	194631	.	T	C	.	.	MAF_INRAE=2.5
NC_035089.1	194632	.	C	A	.	.	MAF_INRAE=16.667;MAF_USDA=24.118
NC_035089.1	194639	.	C	T	.	.	MAF_INRAE=3.333;MAF_USDA=4.098
NC_035089.1	194666	.	T	A	.	.	MAF_INRAE=16.667
NC_035089.1	194669	.	G	A	.	.	MAF_INRAE=41.667
NC_035089.1	194683	.	T	G	.	.	MAF_INRAE=10.833
NC_035089.1	194688	.	G	A	.	.	MAF_INRAE=10.0;MAF_USDA=3.279
NC_035089.1	194701	.	G	A	.	.	MAF_USDA=11.176
NC_035089.1	194726	.	T	C	.	.	MAF_INRAE=8.333
NC_035089.1	194732	.	G	A	.	.	MAF_INRAE=5.0
NC_035089.1	194777	.	T	A	.	.	MAF_INRAE=1.667
NC_035089.1	194782	.	G	C	.	.	MAF_USDA=2.459
NC_035089.1	194819	.	C	T	.	.	MAF_INRAE=4.167;MAF_USDA=3.333
NC_035089.1	194831	.	G	A	.	.	MAF_USDA=4.167
NC_035089.1	194842	.	T	G	.	.	MAF_INRAE=29.167
NC_035089.1	194875	.	C	G	.	.	MAF_INRAE=7.5
NC_035089.1	194899	.	A	C	.	.	MAF_USDA=2.353
NC_035089.1	195692	.	T	G	.	.	MAF_INRAE=5.833
NC_035089.1	195700	.	T	G	.	.	MAF_INRAE=2.5
NC_035089.1	195705	.	C	T	.	.	MAF_INRAE=2.5
NC_035089.1	195706	.	A	G	.	.	MAF_INRAE=2.5
NC_035089.1	195713	.	C	G	.	.	MAF_INRAE=33.333;MAF_USDA=20.833
NC_035089.1	195894	.	C	G	.	.	MAF_USDA=15.217
NC_035089.1	195979	.	T	G	.	.	MAF_INRAE=3.165
NC_035089.1	196040	.	G	A	.	.	MAF_INRAE=19.167
NC_035089.1	196049	.	T	A	.	.	MAF_INRAE=8.333
NC_035089.1	196058	.	G	A	.	.	MAF_INRAE=18.333
NC_035089.1	196106	.	T	C	.	.	MAF_INRAE=11.667
NC_035089.1	196368	.	C	T	.	.	MAF_USDA=13.043
NC_035089.1	196782	.	A	G	.	.	MAF_INRAE=16.667;MAF_USDA=32.53
NC_035089.1	196803	.	C	T	.	.	MAF_INRAE=16.667;MAF_USDA=28.261
NC_035089.1	196959	.	G	T	.	.	MAF_INRAE=1.667
NC_035089.1	197020	.	T	G	.	.	MAF_INRAE=3.333
NC_035089.1	197206	.	C	T	.	.	MAF_INRAE=8.333;MAF_USDA=6.522
NC_035089.1	197244	.	T	A	.	.	MAF_USDA=6.667
NC_035089.1	197271	.	G	A	.	.	MAF_INRAE=15.0;MAF_USDA=3.333
NC_035089.1	197278	.	G	A	.	.	MAF_USDA=1.667
NC_035089.1	197375	.	A	T	.	.	MAF_INRAE=1.667
NC_035089.1	197376	.	T	A	.	.	MAF_INRAE=1.667
NC_035089.1	197407	.	C	A	.	.	MAF_USDA=12.048
NC_035089.1	197422	.	G	T	.	.	MAF_INRAE=20.0
NC_035089.1	197423	.	C	T	.	.	MAF_INRAE=3.333
NC_035089.1	197509	.	G	A	.	.	MAF_USDA=1.695
NC_035089.1	197540	.	G	A	.	.	MAF_INRAE=36.667;MAF_USDA=29.518
NC_035089.1	197561	.	C	A	.	.	MAF_USDA=6.667
NC_035089.1	197591	.	C	T	.	.	MAF_INRAE=36.667;MAF_USDA=44.578
NC_035089.1	197602	.	A	T	.	.	MAF_USDA=1.667
NC_035089.1	197623	.	A	T	.	.	MAF_INRAE=49.167;MAF_USDA=49.398
NC_035089.1	197633	.	C	A	.	.	MAF_INRAE=22.5;MAF_USDA=7.229
NC_035089.1	197644	.	G	T	.	.	MAF_INRAE=36.667;MAF_USDA=21.739
NC_035089.1	197645	.	G	A	.	.	MAF_INRAE=36.667;MAF_USDA=23.913
NC_035089.1	197647	.	G	A	.	.	MAF_INRAE=36.667;MAF_USDA=25.0
NC_035089.1	197649	.	G	A	.	.	MAF_INRAE=2.5
NC_035089.1	197654	.	G	A	.	.	MAF_USDA=1.695
NC_035089.1	197748	.	C	T	.	.	MAF_USDA=3.333
NC_035089.1	197786	.	G	T	.	.	MAF_USDA=9.146
NC_035089.1	197798	.	T	A	.	.	MAF_INRAE=14.167;MAF_USDA=12.346
NC_035089.1	197799	.	T	A	.	.	MAF_INRAE=22.5;MAF_USDA=23.457
NC_035089.1	197800	.	T	A	.	.	MAF_INRAE=20.0;MAF_USDA=47.826
NC_035089.1	197801	.	A	T	.	.	MAF_INRAE=10.0
NC_035089.1	197802	.	A	T	.	.	MAF_USDA=3.086
NC_035089.1	197848	.	G	A	.	.	MAF_USDA=2.586
NC_035089.1	197889	.	G	T	.	.	MAF_USDA=10.976
NC_035089.1	197947	.	T	C	.	.	MAF_INRAE=32.5;MAF_USDA=34.783
NC_035089.1	198035	.	T	G	.	.	MAF_USDA=1.639
NC_035089.1	198038	.	G	A	.	.	MAF_USDA=1.667
NC_035089.1	198083	.	C	A	.	.	MAF_INRAE=15.833
NC_035089.1	198114	.	A	T	.	.	MAF_INRAE=25.0;MAF_USDA=26.087
NC_035089.1	198200	.	T	C	.	.	MAF_INRAE=3.333
NC_035089.1	198206	.	T	A	.	.	MAF_INRAE=25.0;MAF_USDA=30.435
NC_035089.1	198257	.	C	T	.	.	MAF_INRAE=9.167;MAF_USDA=2.976
NC_035089.1	198324	.	T	C	.	.	MAF_INRAE=33.333;MAF_USDA=40.0
NC_035089.1	198342	.	C	A	.	.	MAF_INRAE=33.333
NC_035089.1	198357	.	G	A	.	.	MAF_USDA=2.459
NC_035089.1	198390	.	A	G	.	.	MAF_INRAE=32.5;MAF_USDA=25.882
NC_035089.1	198426	.	T	G	.	.	MAF_USDA=2.459
NC_035089.1	198437	.	A	T	.	.	MAF_INRAE=2.5
NC_035089.1	198438	.	A	T	.	.	MAF_INRAE=2.5
NC_035089.1	198439	.	A	T	.	.	MAF_INRAE=7.5
NC_035089.1	198462	.	T	A	.	.	MAF_INRAE=1.667;MAF_USDA=1.724
NC_035089.1	198464	.	T	C	.	.	MAF_INRAE=35.0;MAF_USDA=43.293
NC_035089.1	198477	.	T	C	.	.	MAF_INRAE=35.0;MAF_USDA=10.843
NC_035089.1	198492	.	G	A	.	.	MAF_INRAE=14.167;MAF_USDA=7.143
NC_035089.1	198496	.	G	C	.	.	MAF_INRAE=5.0
NC_035089.1	198511	.	C	T	.	.	MAF_INRAE=48.333;MAF_USDA=45.833
NC_035089.1	198527	.	C	T	.	.	MAF_INRAE=40.833
NC_035089.1	198529	.	T	A	.	.	MAF_INRAE=36.667
NC_035089.1	198549	.	T	A	.	.	MAF_INRAE=1.667;MAF_USDA=14.583
NC_035089.1	198589	.	C	T	.	.	MAF_USDA=15.217
NC_035089.1	199171	.	T	A	.	.	MAF_INRAE=16.667
NC_035089.1	199172	.	C	T	.	.	MAF_USDA=10.0
NC_035089.1	199177	.	A	C	.	.	MAF_INRAE=13.333;MAF_USDA=5.294
NC_035089.1	199208	.	T	A	.	.	MAF_USDA=3.279
NC_035089.1	199251	.	G	A	.	.	MAF_USDA=1.639
NC_035089.1	199256	.	T	C	.	.	MAF_INRAE=28.333
NC_035089.1	199279	.	A	G	.	.	MAF_INRAE=25.833
NC_035089.1	199301	.	A	G	.	.	MAF_USDA=3.279
NC_035089.1	199325	.	T	G	.	.	MAF_USDA=8.197
NC_035089.1	199337	.	G	A	.	.	MAF_INRAE=40.0
NC_035089.1	199347	.	T	C	.	.	MAF_INRAE=47.5
NC_035089.1	199367	.	T	A	.	.	MAF_INRAE=34.167;MAF_USDA=16.667
NC_035089.1	199371	.	C	T	.	.	MAF_INRAE=34.167
NC_035089.1	199385	.	G	T	.	.	MAF_INRAE=28.333
NC_035089.1	199386	.	A	C	.	.	MAF_INRAE=33.333;MAF_USDA=18.75
NC_035089.1	199391	.	T	C	.	.	MAF_USDA=6.25
NC_035089.1	199408	.	G	A	.	.	MAF_INRAE=1.667
NC_035089.1	199415	.	T	C	.	.	MAF_USDA=14.286
NC_035089.1	199440	.	A	T	.	.	MAF_INRAE=40.0
NC_035089.1	199458	.	G	A	.	.	MAF_USDA=4.098
NC_035089.1	199473	.	G	T	.	.	MAF_INRAE=4.43;MAF_USDA=9.836
NC_035089.1	199490	.	G	A	.	.	MAF_INRAE=6.667;MAF_USDA=5.738
NC_035089.1	199493	.	A	T	.	.	MAF_INRAE=5.696;MAF_USDA=7.377
NC_035089.1	199514	.	A	C	.	.	MAF_INRAE=27.5
NC_035089.1	199520	.	A	C	.	.	MAF_INRAE=16.667;MAF_USDA=27.049
NC_035089.1	199526	.	T	G	.	.	MAF_INRAE=35.833
NC_035089.1	199531	.	C	G	.	.	MAF_USDA=7.377
NC_035089.1	199546	.	T	C	.	.	MAF_INRAE=40.0
NC_035089.1	199565	.	G	A	.	.	MAF_INRAE=25.833
NC_035089.1	199570	.	A	T	.	.	MAF_USDA=2.353
NC_035089.1	199597	.	T	C	.	.	MAF_INRAE=8.333
NC_035089.1	199599	.	T	A	.	.	MAF_INRAE=20.0
NC_035089.1	199601	.	C	T	.	.	MAF_USDA=6.25
NC_035089.1	199612	.	A	T	.	.	MAF_USDA=4.098
NC_035089.1	199626	.	C	T	.	.	MAF_INRAE=2.5
NC_035089.1	199650	.	G	T	.	.	MAF_INRAE=2.5
NC_035089.1	199666	.	T	G	.	.	MAF_INRAE=6.667
NC_035089.1	199669	.	C	T	.	.	MAF_INRAE=5.0
NC_035089.1	199681	.	G	C	.	.	MAF_INRAE=10.833
NC_035089.1	199684	.	C	T	.	.	MAF_INRAE=5.0
NC_035089.1	199697	.	A	C	.	.	MAF_INRAE=8.333;MAF_USDA=27.869
NC_035089.1	199702	.	C	T	.	.	MAF_USDA=4.098
NC_035089.1	199712	.	C	T	.	.	MAF_INRAE=3.333
NC_035089.1	199730	.	T	A	.	.	MAF_INRAE=29.167
NC_035089.1	199735	.	T	C	.	.	MAF_INRAE=6.667;MAF_USDA=17.647
NC_035089.1	199750	.	C	T	.	.	MAF_USDA=2.459
NC_035089.1	199753	.	A	C	.	.	MAF_USDA=13.529
NC_035089.1	199761	.	A	G	.	.	MAF_INRAE=5.0
NC_035089.1	199774	.	C	T	.	.	MAF_INRAE=33.333
NC_035089.1	199782	.	C	T	.	.	MAF_INRAE=2.5;MAF_USDA=8.235
NC_035089.1	199847	.	A	T	.	.	MAF_INRAE=5.0
NC_035089.1	199862	.	G	A	.	.	MAF_INRAE=1.667
NC_035089.1	199863	.	C	T	.	.	MAF_INRAE=30.833
NC_035089.1	199864	.	G	A	.	.	MAF_INRAE=31.667
NC_035089.1	199868	.	A	G	.	.	MAF_INRAE=35.833
NC_035089.1	199883	.	G	C	.	.	MAF_INRAE=38.333
NC_035089.1	199895	.	C	A	.	.	MAF_INRAE=5.0
NC_035089.1	199902	.	C	T	.	.	MAF_INRAE=1.899
NC_035089.1	199941	.	T	G	.	.	MAF_INRAE=35.0
NC_035089.1	199944	.	C	G	.	.	MAF_INRAE=17.5
NC_035089.1	199958	.	G	C	.	.	MAF_INRAE=35.833;MAF_USDA=16.667
NC_035089.1	199960	.	A	T	.	.	MAF_INRAE=35.833
NC_035089.1	199993	.	T	A	.	.	MAF_INRAE=44.167
NC_035089.1	200003	.	G	A	.	.	MAF_INRAE=2.532;MAF_USDA=16.667
NC_035089.1	200012	.	C	A	.	.	MAF_INRAE=44.167
NC_035089.1	200026	.	A	C	.	.	MAF_INRAE=2.532
NC_035089.1	200027	.	T	A	.	.	MAF_INRAE=41.667
NC_035089.1	200031	.	A	G	.	.	MAF_INRAE=7.5
NC_035089.1	200033	.	G	T	.	.	MAF_INRAE=40.833
NC_035089.1	200036	.	G	C	.	.	MAF_INRAE=1.667
NC_035089.1	200037	.	A	G	.	.	MAF_INRAE=35.0
NC_035089.1	200043	.	A	C	.	.	MAF_INRAE=2.5
NC_035089.1	200056	.	T	A	.	.	MAF_INRAE=6.667
NC_035089.1	200058	.	C	T	.	.	MAF_INRAE=2.5
NC_035089.1	200071	.	G	A	.	.	MAF_INRAE=2.5
NC_035089.1	200087	.	C	A	.	.	MAF_INRAE=41.667
NC_035089.1	200097	.	A	C	.	.	MAF_INRAE=41.667
NC_035089.1	200099	.	A	G	.	.	MAF_INRAE=36.667
NC_035089.1	200100	.	A	C	.	.	MAF_INRAE=36.667
NC_035089.1	200101	.	A	C	.	.	MAF_INRAE=14.167
NC_035089.1	200105	.	T	G	.	.	MAF_INRAE=36.667
NC_035089.1	200271	.	G	A	.	.	MAF_USDA=8.333
NC_035089.1	200286	.	G	A	.	.	MAF_INRAE=40.0
NC_035089.1	200340	.	G	T	.	.	MAF_INRAE=2.632
NC_035089.1	200353	.	G	T	.	.	MAF_USDA=2.083
NC_035089.1	200378	.	A	G	.	.	MAF_USDA=37.5
NC_035089.1	200385	.	A	G	.	.	MAF_USDA=2.941
NC_035089.1	200397	.	T	C	.	.	MAF_USDA=18.75
NC_035089.1	200510	.	A	T	.	.	MAF_USDA=11.475
NC_035089.1	200511	.	A	G	.	.	MAF_USDA=12.5
NC_035089.1	200553	.	A	G	.	.	MAF_USDA=16.667
NC_035089.1	200597	.	C	A	.	.	MAF_USDA=1.639
NC_035089.1	200615	.	G	C	.	.	MAF_USDA=5.738
NC_035089.1	200659	.	C	A	.	.	MAF_INRAE=2.5
NC_035089.1	200661	.	A	G	.	.	MAF_INRAE=17.5
NC_035089.1	200677	.	A	G	.	.	MAF_INRAE=23.684
NC_035089.1	200698	.	T	A	.	.	MAF_INRAE=1.667
NC_035089.1	200699	.	T	G	.	.	MAF_INRAE=4.167;MAF_USDA=5.738
NC_035089.1	200743	.	C	T	.	.	MAF_INRAE=47.5
NC_035089.1	200744	.	G	C	.	.	MAF_INRAE=18.333;MAF_USDA=10.588
NC_035089.1	200753	.	T	A	.	.	MAF_USDA=3.279
NC_035089.1	200754	.	A	T	.	.	MAF_USDA=3.279
NC_035089.1	200761	.	A	C	.	.	MAF_INRAE=2.532;MAF_USDA=5.882
NC_035089.1	200769	.	A	G	.	.	MAF_USDA=3.279
NC_035089.1	200775	.	G	C	.	.	MAF_INRAE=29.167
NC_035089.1	200792	.	A	T	.	.	MAF_INRAE=34.167
NC_035089.1	200797	.	T	A	.	.	MAF_INRAE=6.667;MAF_USDA=10.588
NC_035089.1	200809	.	T	A	.	.	MAF_INRAE=5.696;MAF_USDA=3.279
NC_035089.1	200816	.	C	G	.	.	MAF_INRAE=5.0;MAF_USDA=5.738
NC_035089.1	200822	.	A	T	.	.	MAF_INRAE=11.667
NC_035089.1	200858	.	C	A	.	.	MAF_USDA=2.459
NC_035089.1	200868	.	T	C	.	.	MAF_INRAE=3.333
NC_035089.1	200870	.	T	A	.	.	MAF_INRAE=25.833
NC_035089.1	200874	.	A	C	.	.	MAF_INRAE=3.333
NC_035089.1	200948	.	C	T	.	.	MAF_USDA=10.417
NC_035089.1	200954	.	G	A	.	.	MAF_INRAE=2.5
NC_035089.1	200979	.	G	A	.	.	MAF_USDA=20.833
NC_035089.1	201004	.	T	A	.	.	MAF_USDA=10.417
NC_035089.1	204730	.	C	T	.	.	MAF_USDA=39.583
NC_035089.1	204959	.	C	T	.	.	MAF_INRAE=2.632
NC_035089.1	204971	.	A	T	.	.	MAF_USDA=10.417
NC_035089.1	204987	.	C	T	.	.	MAF_INRAE=25.0
NC_035089.1	205011	.	T	C	.	.	MAF_INRAE=7.5
NC_035089.1	205043	.	T	A	.	.	MAF_INRAE=30.0
NC_035089.1	205076	.	A	C	.	.	MAF_INRAE=9.167
NC_035089.1	205105	.	A	C	.	.	MAF_INRAE=2.632
NC_035089.1	205108	.	G	A	.	.	MAF_INRAE=20.833
NC_035089.1	205123	.	T	A	.	.	MAF_INRAE=5.696;MAF_USDA=22.917
NC_035089.1	205249	.	G	A	.	.	MAF_INRAE=13.158;MAF_USDA=4.918
NC_035089.1	205253	.	C	G	.	.	MAF_INRAE=2.632;MAF_USDA=3.529
NC_035089.1	205338	.	T	A	.	.	MAF_INRAE=4.167
NC_035089.1	205391	.	C	T	.	.	MAF_INRAE=15.0;MAF_USDA=35.417
NC_035089.1	205392	.	G	A	.	.	MAF_INRAE=9.167;MAF_USDA=10.417
NC_035089.1	205396	.	C	T	.	.	MAF_INRAE=1.667;MAF_USDA=21.765
NC_035089.1	205401	.	C	T	.	.	MAF_INRAE=2.632;MAF_USDA=3.529
NC_035089.1	205403	.	G	T	.	.	MAF_INRAE=20.833
NC_035089.1	205436	.	G	C	.	.	MAF_USDA=35.417
NC_035089.1	205468	.	A	T	.	.	MAF_INRAE=8.333
NC_035089.1	205532	.	C	A	.	.	MAF_USDA=2.083
NC_035089.1	205562	.	C	T	.	.	MAF_USDA=1.639
NC_035089.1	205648	.	A	G	.	.	MAF_USDA=41.667
NC_035089.1	205655	.	A	T	.	.	MAF_USDA=35.417
NC_035089.1	206579	.	T	G	.	.	MAF_INRAE=3.333
NC_035089.1	206763	.	G	A	.	.	MAF_INRAE=1.667
NC_035089.1	206829	.	A	C	.	.	MAF_INRAE=2.632
NC_035089.1	206830	.	A	C	.	.	MAF_USDA=2.459
NC_035089.1	206911	.	T	C	.	.	MAF_INRAE=9.167
NC_035089.1	206944	.	T	G	.	.	MAF_INRAE=50.0
NC_035089.1	206948	.	T	C	.	.	MAF_INRAE=4.167
NC_035089.1	206980	.	A	C	.	.	MAF_INRAE=1.667
NC_035089.1	207198	.	A	C	.	.	MAF_INRAE=16.667
NC_035089.1	207214	.	C	A	.	.	MAF_INRAE=1.667
NC_035089.1	207273	.	A	T	.	.	MAF_INRAE=43.333
NC_035089.1	207405	.	C	T	.	.	MAF_USDA=2.083
NC_035089.1	207437	.	C	T	.	.	MAF_INRAE=2.632
NC_035089.1	207457	.	G	A	.	.	MAF_USDA=1.639
NC_035089.1	207520	.	C	A	.	.	MAF_INRAE=30.0
NC_035089.1	207546	.	A	C	.	.	MAF_USDA=17.213
NC_035089.1	207547	.	C	T	.	.	MAF_INRAE=1.667
NC_035089.1	207590	.	C	G	.	.	MAF_INRAE=17.5
NC_035089.1	208749	.	T	A	.	.	MAF_USDA=39.13
NC_035089.1	208750	.	C	T	.	.	MAF_USDA=40.909
NC_035089.1	208799	.	G	T	.	.	MAF_USDA=31.818
NC_035089.1	208871	.	TAA	TAG	.	.	MAF_USDA=6.25
NC_035089.1	208885	.	A	T	.	.	MAF_USDA=4.167
NC_035089.1	209114	.	A	G	.	.	MAF_USDA=1.667
NC_035089.1	209132	.	C	T	.	.	MAF_USDA=10.417
NC_035089.1	209148	.	C	T	.	.	MAF_INRAE=17.5
NC_035089.1	209159	.	GTTTTTG	GTTTTTT	.	.	MAF_USDA=20.833
NC_035089.1	209165	.	G	T	.	.	MAF_INRAE=3.333
NC_035089.1	209178	.	C	A	.	.	MAF_USDA=3.279
NC_035089.1	209253	.	C	G	.	.	MAF_USDA=7.5
NC_035089.1	209290	.	C	T	.	.	MAF_INRAE=2.632
NC_035089.1	211391	.	A	G	.	.	MAF_USDA=6.557
NC_035089.1	211482	.	A	T	.	.	MAF_USDA=4.918
NC_035089.1	211512	.	C	T	.	.	MAF_USDA=4.918
NC_035089.1	211570	.	C	T	.	.	MAF_USDA=15.294
NC_035089.1	211610	.	C	T	.	.	MAF_INRAE=42.5
NC_035089.1	211868	.	A	T	.	.	MAF_INRAE=3.333
NC_035089.1	211931	.	A	G	.	.	MAF_INRAE=13.333
NC_035089.1	211974	.	T	C	.	.	MAF_INRAE=10.0
NC_035089.1	211996	.	C	T	.	.	MAF_INRAE=3.333
NC_035089.1	212036	.	T	A	.	.	MAF_INRAE=11.667
NC_035089.1	212063	.	T	A	.	.	MAF_INRAE=5.833
NC_035089.1	212926	.	A	C	.	.	MAF_USDA=9.836
NC_035089.1	212927	.	A	C	.	.	MAF_USDA=4.098
NC_035089.1	212978	.	G	A	.	.	MAF_USDA=2.083
NC_035089.1	212994	.	A	G	.	.	MAF_USDA=2.083
NC_035089.1	213047	.	C	G	.	.	MAF_USDA=2.459
NC_035089.1	213078	.	G	T	.	.	MAF_INRAE=9.167
NC_035089.1	213957	.	G	A	.	.	MAF_USDA=2.5
NC_035089.1	214184	.	C	A	.	.	MAF_USDA=5.833
NC_035089.1	214271	.	C	A	.	.	MAF_USDA=4.167
NC_035089.1	214308	.	T	A	.	.	MAF_INRAE=8.861;MAF_USDA=4.167
NC_035089.1	214349	.	A	C	.	.	MAF_INRAE=2.632
NC_035089.1	214354	.	T	A	.	.	MAF_INRAE=5.833
NC_035089.1	214361	.	T	G	.	.	MAF_USDA=5.833
NC_035089.1	214363	.	T	G	.	.	MAF_INRAE=44.167
NC_035089.1	214410	.	G	T	.	.	MAF_USDA=1.667
NC_035089.1	214414	.	A	G	.	.	MAF_INRAE=10.833
NC_035089.1	214429	.	T	C	.	.	MAF_USDA=2.5
NC_035089.1	214470	.	A	T	.	.	MAF_INRAE=24.167
NC_035089.1	214496	.	A	C	.	.	MAF_USDA=3.39
NC_035089.1	214509	.	T	G	.	.	MAF_INRAE=19.167
NC_035089.1	214526	.	G	T	.	.	MAF_INRAE=37.5
NC_035089.1	214578	.	G	A	.	.	MAF_INRAE=24.167;MAF_USDA=5.085
NC_035089.1	214614	.	C	A	.	.	MAF_USDA=5.0
NC_035089.1	214645	.	G	A	.	.	MAF_INRAE=37.5
NC_035089.1	214674	.	C	A	.	.	MAF_INRAE=19.167
NC_035089.1	214677	.	T	G	.	.	MAF_USDA=4.167
NC_035089.1	214707	.	C	A	.	.	MAF_INRAE=36.667
NC_035089.1	214721	.	T	C	.	.	MAF_INRAE=40.833
NC_035089.1	214756	.	C	T	.	.	MAF_INRAE=43.333
NC_035089.1	214786	.	C	T	.	.	MAF_INRAE=1.667
NC_035089.1	214833	.	C	A	.	.	MAF_USDA=2.5
NC_035089.1	214851	.	C	A	.	.	MAF_INRAE=12.025;MAF_USDA=9.167
NC_035089.1	214854	.	C	T	.	.	MAF_INRAE=15.0;MAF_USDA=43.75
NC_035089.1	214857	.	G	A	.	.	MAF_INRAE=44.167
NC_035089.1	214860	.	C	T	.	.	MAF_INRAE=3.797;MAF_USDA=5.833
NC_035089.1	214892	.	C	T	.	.	MAF_USDA=1.667
NC_035089.1	214905	.	G	A	.	.	MAF_USDA=4.167
NC_035089.1	214926	.	C	T	.	.	MAF_INRAE=14.167
NC_035089.1	214939	.	A	C	.	.	MAF_INRAE=17.5
NC_035089.1	214956	.	G	T	.	.	MAF_INRAE=13.333
NC_035089.1	215055	.	G	A	.	.	MAF_INRAE=2.5;MAF_USDA=3.333
NC_035089.1	215128	.	T	C	.	.	MAF_INRAE=36.667
NC_035089.1	215132	.	T	G	.	.	MAF_INRAE=12.5;MAF_USDA=6.667
NC_035089.1	215138	.	A	T	.	.	MAF_INRAE=5.063
NC_035089.1	215141	.	A	T	.	.	MAF_INRAE=31.667
NC_035089.1	215186	.	G	C	.	.	MAF_INRAE=5.833;MAF_USDA=3.333
NC_035089.1	215213	.	G	T	.	.	MAF_INRAE=28.333
NC_035089.1	215227	.	T	C	.	.	MAF_INRAE=45.0
NC_035089.1	215228	.	G	T	.	.	MAF_INRAE=45.0
NC_035089.1	215234	.	G	A	.	.	MAF_INRAE=7.595;MAF_USDA=14.881
NC_035089.1	215237	.	T	A	.	.	MAF_INRAE=33.333
NC_035089.1	215263	.	G	A	.	.	MAF_USDA=1.667
NC_035089.1	215265	.	C	A	.	.	MAF_USDA=1.667
NC_035089.1	215276	.	C	T	.	.	MAF_USDA=1.667
NC_035089.1	215300	.	C	T	.	.	MAF_INRAE=45.0
NC_035089.1	215332	.	G	A	.	.	MAF_USDA=4.167
NC_035089.1	215334	.	T	C	.	.	MAF_INRAE=4.167;MAF_USDA=2.5
NC_035089.1	215335	.	T	C	.	.	MAF_INRAE=4.167;MAF_USDA=2.5
NC_035089.1	215339	.	T	A	.	.	MAF_INRAE=4.167;MAF_USDA=2.5
NC_035089.1	215375	.	C	T	.	.	MAF_INRAE=29.167
NC_035089.1	215379	.	T	C	.	.	MAF_INRAE=28.333
NC_035089.1	215413	.	G	T	.	.	MAF_USDA=4.167
NC_035089.1	215429	.	G	A	.	.	MAF_USDA=6.25
NC_035089.1	215447	.	T	A	.	.	MAF_USDA=4.167
NC_035089.1	215460	.	G	A	.	.	MAF_INRAE=8.333
NC_035089.1	215483	.	C	A	.	.	MAF_INRAE=8.333
NC_035089.1	215507	.	T	C	.	.	MAF_USDA=31.25
NC_035089.1	215509	.	T	C	.	.	MAF_USDA=3.279
NC_035089.1	215523	.	A	T	.	.	MAF_INRAE=2.5
NC_035089.1	215564	.	T	C	.	.	MAF_USDA=1.639
NC_035089.1	215580	.	T	C	.	.	MAF_USDA=3.279
NC_035089.1	215624	.	A	C	.	.	MAF_INRAE=2.5
NC_035089.1	215674	.	T	A	.	.	MAF_INRAE=3.333
NC_035089.1	215675	.	A	G	.	.	MAF_USDA=14.583
NC_035089.1	215774	.	A	T	.	.	MAF_USDA=8.333
NC_035089.1	216142	.	C	G	.	.	MAF_USDA=26.087
NC_035089.1	216181	.	A	C	.	.	MAF_USDA=4.348
NC_035089.1	216182	.	A	C	.	.	MAF_USDA=4.348
NC_035089.1	216184	.	G	A	.	.	MAF_USDA=4.348
NC_035089.1	218787	.	A	T	.	.	MAF_USDA=43.75
NC_035089.1	218811	.	G	A	.	.	MAF_USDA=25.0
NC_035089.1	218933	.	T	C	.	.	MAF_INRAE=43.333
NC_035089.1	218977	.	T	C	.	.	MAF_INRAE=49.167
NC_035089.1	218991	.	T	C	.	.	MAF_INRAE=1.667;MAF_USDA=2.941
NC_035089.1	218998	.	C	T	.	.	MAF_INRAE=5.0
NC_035089.1	219015	.	T	C	.	.	MAF_INRAE=44.167
NC_035089.1	219023	.	G	A	.	.	MAF_INRAE=40.833
NC_035089.1	219031	.	T	G	.	.	MAF_INRAE=40.0
NC_035089.1	219039	.	A	C	.	.	MAF_INRAE=42.5
NC_035089.1	219048	.	T	C	.	.	MAF_INRAE=43.333
NC_035089.1	219050	.	C	A	.	.	MAF_INRAE=25.833
NC_035089.1	219059	.	C	T	.	.	MAF_INRAE=43.333
NC_035089.1	219092	.	C	T	.	.	MAF_INRAE=1.667;MAF_USDA=6.557
NC_035089.1	219098	.	T	G	.	.	MAF_INRAE=43.333
NC_035089.1	219106	.	T	G	.	.	MAF_INRAE=1.667;MAF_USDA=2.459
NC_035089.1	219110	.	G	A	.	.	MAF_INRAE=43.333
NC_035089.1	219122	.	C	T	.	.	MAF_INRAE=19.167
NC_035089.1	219152	.	C	A	.	.	MAF_INRAE=38.333
NC_035089.1	219155	.	T	A	.	.	MAF_INRAE=36.667
NC_035089.1	219168	.	A	G	.	.	MAF_USDA=1.639
NC_035089.1	219173	.	T	C	.	.	MAF_USDA=3.279
NC_035089.1	219187	.	G	C	.	.	MAF_INRAE=1.667;MAF_USDA=2.459
NC_035089.1	219203	.	C	G	.	.	MAF_USDA=35.417
NC_035089.1	219244	.	A	G	.	.	MAF_USDA=2.459
NC_035089.1	219264	.	C	T	.	.	MAF_INRAE=41.667
NC_035089.1	219299	.	T	C	.	.	MAF_USDA=2.459
NC_035089.1	219315	.	G	A	.	.	MAF_INRAE=23.333
NC_035089.1	219333	.	T	C	.	.	MAF_USDA=2.459
NC_035089.1	219338	.	C	T	.	.	MAF_USDA=3.279
NC_035089.1	219377	.	T	G	.	.	MAF_USDA=7.377
NC_035089.1	219426	.	A	G	.	.	MAF_INRAE=2.632;MAF_USDA=4.706
NC_035089.1	219428	.	G	A	.	.	MAF_INRAE=1.667;MAF_USDA=3.529
NC_035089.1	219434	.	G	A	.	.	MAF_INRAE=15.833;MAF_USDA=8.235
NC_035089.1	219447	.	T	A	.	.	MAF_USDA=9.016
NC_035089.1	219493	.	C	A	.	.	MAF_INRAE=1.667
NC_035089.1	219495	.	G	A	.	.	MAF_USDA=3.279
NC_035089.1	219508	.	C	T	.	.	MAF_USDA=4.098
NC_035089.1	219529	.	C	G	.	.	MAF_USDA=3.279
NC_035089.1	219544	.	G	A	.	.	MAF_USDA=5.738
NC_035089.1	220198	.	G	T	.	.	MAF_USDA=4.918
NC_035089.1	220250	.	A	C	.	.	MAF_USDA=4.918
NC_035089.1	220254	.	A	C	.	.	MAF_USDA=4.918
NC_035089.1	220263	.	C	A	.	.	MAF_USDA=4.118
NC_035089.1	220291	.	G	T	.	.	MAF_USDA=2.459
NC_035089.1	220324	.	C	A	.	.	MAF_INRAE=20.0
NC_035089.1	220377	.	G	A	.	.	MAF_USDA=1.639
NC_035089.1	220378	.	C	A	.	.	MAF_INRAE=5.833
NC_035089.1	220403	.	T	C	.	.	MAF_INRAE=41.667
NC_035089.1	220404	.	C	T	.	.	MAF_USDA=6.471
NC_035089.1	220426	.	G	A	.	.	MAF_USDA=7.647
NC_035089.1	220427	.	C	A	.	.	MAF_INRAE=8.333;MAF_USDA=3.279
NC_035089.1	220429	.	C	G	.	.	MAF_INRAE=5.833
NC_035089.1	220440	.	G	A	.	.	MAF_INRAE=46.667
NC_035089.1	220446	.	T	C	.	.	MAF_USDA=3.529
NC_035089.1	220488	.	G	T	.	.	MAF_USDA=6.25
NC_035089.1	220514	.	G	A	.	.	MAF_INRAE=26.667;MAF_USDA=19.643
NC_035089.1	220532	.	T	C	.	.	MAF_USDA=2.083
NC_035089.1	220571	.	T	C	.	.	MAF_INRAE=2.5;MAF_USDA=8.235
NC_035089.1	220587	.	G	T	.	.	MAF_USDA=6.25
NC_035089.1	220615	.	G	A	.	.	MAF_INRAE=1.667;MAF_USDA=10.417
NC_035089.1	220633	.	C	G	.	.	MAF_INRAE=6.667;MAF_USDA=10.417
NC_035089.1	220638	.	C	A	.	.	MAF_INRAE=47.5
NC_035089.1	220696	.	A	T	.	.	MAF_INRAE=2.5
NC_035089.1	220714	.	G	T	.	.	MAF_INRAE=2.5
NC_035089.1	220732	.	A	C	.	.	MAF_INRAE=5.833
NC_035089.1	220734	.	T	G	.	.	MAF_INRAE=50.0;MAF_USDA=35.714
NC_035089.1	220738	.	G	T	.	.	MAF_INRAE=1.667;MAF_USDA=3.529
NC_035089.1	220770	.	C	A	.	.	MAF_INRAE=7.895;MAF_USDA=13.934
NC_035089.1	220782	.	A	T	.	.	MAF_INRAE=1.667;MAF_USDA=3.571
NC_035089.1	220794	.	T	C	.	.	MAF_INRAE=3.333;MAF_USDA=1.639
NC_035089.1	220797	.	G	T	.	.	MAF_INRAE=28.333;MAF_USDA=30.0
NC_035089.1	220812	.	T	C	.	.	MAF_USDA=1.639
NC_035089.1	220863	.	C	A	.	.	MAF_USDA=2.941
NC_035089.1	220885	.	G	T	.	.	MAF_INRAE=10.0;MAF_USDA=5.294
NC_035089.1	220891	.	C	T	.	.	MAF_USDA=5.738
NC_035089.1	220904	.	A	T	.	.	MAF_INRAE=40.833
NC_035089.1	220907	.	G	A	.	.	MAF_INRAE=19.167
NC_035089.1	220920	.	C	T	.	.	MAF_INRAE=3.333;MAF_USDA=7.647
NC_035089.1	220928	.	T	C	.	.	MAF_INRAE=5.0
NC_035089.1	220937	.	G	A	.	.	MAF_USDA=5.738
NC_035089.1	220941	.	G	T	.	.	MAF_INRAE=38.333
NC_035089.1	220968	.	C	T	.	.	MAF_INRAE=3.333;MAF_USDA=6.667
NC_035089.1	220977	.	T	A	.	.	MAF_INRAE=1.667
NC_035089.1	220981	.	C	A	.	.	MAF_USDA=12.353
NC_035089.1	221002	.	T	G	.	.	MAF_INRAE=15.833;MAF_USDA=18.75
NC_035089.1	221021	.	T	G	.	.	MAF_INRAE=33.333
NC_035089.1	221026	.	A	T	.	.	MAF_INRAE=3.333
NC_035089.1	221028	.	T	A	.	.	MAF_USDA=4.918
NC_035089.1	221043	.	C	A	.	.	MAF_INRAE=4.167
NC_035089.1	221051	.	T	C	.	.	MAF_INRAE=37.5
NC_035089.1	221082	.	G	T	.	.	MAF_INRAE=5.0;MAF_USDA=2.083
NC_035089.1	221115	.	G	A	.	.	MAF_USDA=1.639
NC_035089.1	221135	.	A	T	.	.	MAF_INRAE=41.667;MAF_USDA=19.412
NC_035089.1	221137	.	A	C	.	.	MAF_INRAE=41.667;MAF_USDA=20.0
NC_035089.1	221153	.	C	A	.	.	MAF_USDA=16.393
NC_035089.1	221154	.	A	G	.	.	MAF_USDA=17.213
NC_035089.1	221170	.	C	T	.	.	MAF_INRAE=30.833;MAF_USDA=33.333
NC_035089.1	221185	.	C	T	.	.	MAF_INRAE=2.5;MAF_USDA=1.639
NC_035089.1	221186	.	T	A	.	.	MAF_INRAE=2.5
NC_035089.1	221197	.	C	A	.	.	MAF_INRAE=10.833;MAF_USDA=5.882
NC_035089.1	221266	.	T	G	.	.	MAF_INRAE=1.667;MAF_USDA=3.279
NC_035089.1	221325	.	G	A	.	.	MAF_INRAE=2.632;MAF_USDA=4.167
NC_035089.1	221336	.	T	C	.	.	MAF_INRAE=5.833
NC_035089.1	221341	.	C	T	.	.	MAF_INRAE=4.167
NC_035089.1	221350	.	A	G	.	.	MAF_INRAE=4.43;MAF_USDA=4.098
NC_035089.1	221396	.	A	G	.	.	MAF_USDA=6.25
NC_035089.1	221398	.	G	C	.	.	MAF_INRAE=5.0
NC_035089.1	221401	.	T	C	.	.	MAF_USDA=2.459
NC_035089.1	221430	.	G	T	.	.	MAF_INRAE=40.0
NC_035089.1	221685	.	G	T	.	.	MAF_USDA=6.522
NC_035089.1	221764	.	A	C	.	.	MAF_USDA=5.833
NC_035089.1	221778	.	G	A	.	.	MAF_USDA=15.909
NC_035089.1	222011	.	G	A	.	.	MAF_USDA=25.0
NC_035089.1	222025	.	T	G	.	.	MAF_INRAE=2.632
NC_035089.1	224373	.	G	A	.	.	MAF_USDA=2.459
NC_035089.1	224392	.	C	A	.	.	MAF_USDA=4.167
NC_035089.1	224393	.	G	C	.	.	MAF_USDA=3.279
NC_035089.1	224460	.	C	G	.	.	MAF_USDA=1.639
NC_035089.1	224462	.	G	A	.	.	MAF_USDA=2.459
NC_035089.1	224468	.	T	C	.	.	MAF_USDA=6.557
NC_035089.1	224473	.	TGTTGTTCTAG	TGTTGTTCTAC	.	.	MAF_USDA=4.348
NC_035089.1	224487	.	C	A	.	.	MAF_USDA=1.639
NC_035089.1	224528	.	T	G	.	.	MAF_USDA=2.459
NC_035089.1	224558	.	T	A	.	.	MAF_USDA=8.696
NC_035089.1	224562	.	C	T	.	.	MAF_USDA=8.696
NC_035089.1	224570	.	T	C	.	.	MAF_INRAE=6.667;MAF_USDA=9.836
NC_035089.1	224582	.	T	A	.	.	MAF_INRAE=4.167;MAF_USDA=2.381
NC_035089.1	224605	.	A	G	.	.	MAF_INRAE=41.667
NC_035089.1	224611	.	A	G	.	.	MAF_INRAE=33.333;MAF_USDA=36.957
NC_035089.1	224616	.	A	T	.	.	MAF_USDA=4.098
NC_035089.1	224654	.	C	A	.	.	MAF_USDA=7.377
NC_035089.1	224661	.	C	G	.	.	MAF_INRAE=7.895;MAF_USDA=11.364
NC_035089.1	224714	.	G	A	.	.	MAF_USDA=25.301
NC_035089.1	224762	.	T	A	.	.	MAF_USDA=34.091
NC_035089.1	224772	.	T	G	.	.	MAF_USDA=34.091
NC_035089.1	224801	.	C	T	.	.	MAF_USDA=4.918
NC_035089.1	224920	.	A	C	.	.	MAF_USDA=28.571
NC_035089.1	225021	.	T	A	.	.	MAF_INRAE=11.667
NC_035089.1	225029	.	C	T	.	.	MAF_USDA=13.095
NC_035089.1	225111	.	A	G	.	.	MAF_USDA=10.0
NC_035089.1	225140	.	T	A	.	.	MAF_USDA=5.357
NC_035089.1	225142	.	A	G	.	.	MAF_INRAE=10.833;MAF_USDA=4.167
NC_035089.1	225171	.	G	T	.	.	MAF_INRAE=17.5;MAF_USDA=7.738
NC_035089.1	225195	.	A	G	.	.	MAF_USDA=8.929
NC_035089.1	225197	.	G	T	.	.	MAF_USDA=8.929
NC_035089.1	225244	.	C	T	.	.	MAF_USDA=3.614
NC_035089.1	225272	.	C	A	.	.	MAF_USDA=3.333
NC_035089.1	225273	.	T	A	.	.	MAF_USDA=4.167
NC_035089.1	225361	.	A	G	.	.	MAF_USDA=1.639
NC_035089.1	225365	.	C	A	.	.	MAF_USDA=7.647
NC_035089.1	225399	.	G	A	.	.	MAF_USDA=1.639
NC_035089.1	225408	.	T	C	.	.	MAF_USDA=8.333
NC_035089.1	225410	.	A	T	.	.	MAF_INRAE=7.895
NC_035089.1	225413	.	C	T	.	.	MAF_USDA=2.459
NC_035089.1	225432	.	A	G	.	.	MAF_USDA=10.119
NC_035089.1	225521	.	A	G	.	.	MAF_USDA=1.695
NC_035089.1	225558	.	A	T	.	.	MAF_USDA=1.667
NC_035089.1	225560	.	C	T	.	.	MAF_USDA=6.25
NC_035089.1	225586	.	A	C	.	.	MAF_USDA=6.25
NC_035089.1	225686	.	A	C	.	.	MAF_USDA=27.083
NC_035089.1	225689	.	G	T	.	.	MAF_USDA=23.913
NC_035089.1	225700	.	C	A	.	.	MAF_USDA=16.667
NC_035089.1	225727	.	C	T	.	.	MAF_USDA=8.333
NC_035089.1	225731	.	T	A	.	.	MAF_USDA=12.5
NC_035089.1	225769	.	C	T	.	.	MAF_USDA=4.167
NC_035089.1	225819	.	A	G	.	.	MAF_USDA=4.098
NC_035089.1	225829	.	T	G	.	.	MAF_USDA=4.098
NC_035089.1	225855	.	T	A	.	.	MAF_USDA=10.417
NC_035089.1	225856	.	A	C	.	.	MAF_USDA=10.417
NC_035089.1	226423	.	A	C	.	.	MAF_USDA=5.085
NC_035089.1	226426	.	G	A	.	.	MAF_USDA=13.636
NC_035089.1	226493	.	A	C	.	.	MAF_USDA=18.75
NC_035089.1	226498	.	T	C	.	.	MAF_USDA=20.833
NC_035089.1	226726	.	A	C	.	.	MAF_USDA=33.333
NC_035089.1	226819	.	A	G	.	.	MAF_USDA=3.279
NC_035089.1	226837	.	T	C	.	.	MAF_INRAE=5.263;MAF_USDA=6.25
NC_035089.1	226863	.	A	G	.	.	MAF_INRAE=4.167;MAF_USDA=13.333
NC_035089.1	226880	.	T	C	.	.	MAF_INRAE=5.0
NC_035089.1	226922	.	G	C	.	.	MAF_USDA=19.167
NC_035089.1	226929	.	G	A	.	.	MAF_USDA=2.542
NC_035089.1	227018	.	C	T	.	.	MAF_USDA=10.87
NC_035089.1	227052	.	C	T	.	.	MAF_USDA=16.667
NC_035089.1	227348	.	A	G	.	.	MAF_USDA=5.738
NC_035089.1	234604	.	G	A	.	.	MAF_USDA=15.217
NC_035089.1	234672	.	C	T	.	.	MAF_USDA=6.557
NC_035089.1	234686	.	C	T	.	.	MAF_USDA=3.333
NC_035089.1	234708	.	T	A	.	.	MAF_USDA=8.197
NC_035089.1	234715	.	T	C	.	.	MAF_USDA=7.377
NC_035089.1	234822	.	T	C	.	.	MAF_INRAE=4.167
NC_035089.1	234830	.	G	T	.	.	MAF_USDA=4.118
NC_035089.1	234835	.	C	A	.	.	MAF_USDA=1.639
NC_035089.1	234869	.	G	A	.	.	MAF_INRAE=19.167
NC_035089.1	234870	.	T	A	.	.	MAF_USDA=10.417
NC_035089.1	234875	.	T	A	.	.	MAF_INRAE=12.5
NC_035089.1	234884	.	C	T	.	.	MAF_INRAE=45.0
NC_035089.1	234896	.	T	A	.	.	MAF_INRAE=11.667
NC_035089.1	235149	.	T	C	.	.	MAF_USDA=4.918
NC_035089.1	235247	.	A	G	.	.	MAF_USDA=8.333
NC_035089.1	235358	.	A	C	.	.	MAF_USDA=4.167
NC_035089.1	235364	.	A	C	.	.	MAF_USDA=24.39
NC_035089.1	235376	.	G	A	.	.	MAF_USDA=2.439
NC_035089.1	235387	.	A	G	.	.	MAF_USDA=2.439
NC_035089.1	235396	.	A	C	.	.	MAF_USDA=2.439
NC_035089.1	235404	.	G	T	.	.	MAF_USDA=3.049
NC_035089.1	235406	.	A	G	.	.	MAF_USDA=1.852
NC_035089.1	235412	.	T	A	.	.	MAF_USDA=2.469
NC_035089.1	235419	.	A	G	.	.	MAF_USDA=4.348
NC_035089.1	235440	.	A	G	.	.	MAF_USDA=28.261
NC_035089.1	235460	.	CAAAA	CAAAG	.	.	MAF_USDA=4.348
NC_035089.1	235482	.	C	A	.	.	MAF_USDA=4.31
NC_035089.1	235486	.	A	C	.	.	MAF_USDA=3.448
NC_035089.1	235545	.	C	A	.	.	MAF_USDA=43.478
NC_035089.1	235556	.	C	A	.	.	MAF_USDA=4.348
NC_035089.1	235614	.	CATG	CATT	.	.	MAF_USDA=30.435
NC_035089.1	235636	.	C	G	.	.	MAF_USDA=13.115
NC_035089.1	235637	.	T	C	.	.	MAF_USDA=4.098
NC_035089.1	235673	.	A	T	.	.	MAF_USDA=8.696
NC_035089.1	235692	.	C	T	.	.	MAF_USDA=3.279
NC_035089.1	235693	.	G	T	.	.	MAF_USDA=4.098
NC_035089.1	235712	.	G	C	.	.	MAF_USDA=9.016
NC_035089.1	235715	.	A	C	.	.	MAF_USDA=4.762
NC_035089.1	235758	.	C	A	.	.	MAF_USDA=6.557
NC_035089.1	235768	.	C	T	.	.	MAF_USDA=8.333
NC_035089.1	235783	.	G	A	.	.	MAF_USDA=8.197
NC_035089.1	235805	.	A	C	.	.	MAF_USDA=6.627
NC_035089.1	235808	.	C	T	.	.	MAF_USDA=3.333
NC_035089.1	235828	.	G	A	.	.	MAF_USDA=14.167
NC_035089.1	236047	.	A	C	.	.	MAF_USDA=6.522
NC_035089.1	236116	.	A	G	.	.	MAF_USDA=10.656
NC_035089.1	236573	.	C	T	.	.	MAF_USDA=2.273
NC_035089.1	236760	.	C	T	.	.	MAF_USDA=6.818
NC_035089.1	236764	.	A	C	.	.	MAF_USDA=3.448
NC_035089.1	236782	.	C	T	.	.	MAF_USDA=1.724
NC_035089.1	236806	.	A	G	.	.	MAF_USDA=3.75
NC_035089.1	236818	.	T	G	.	.	MAF_USDA=1.724
NC_035089.1	236857	.	T	G	.	.	MAF_USDA=4.31
NC_035089.1	237267	.	C	A	.	.	MAF_USDA=18.75
NC_035089.1	237298	.	A	C	.	.	MAF_USDA=2.459
NC_035089.1	237315	.	C	A	.	.	MAF_USDA=6.471
NC_035089.1	237316	.	A	C	.	.	MAF_USDA=1.639
NC_035089.1	237348	.	A	C	.	.	MAF_USDA=1.639
NC_035089.1	237415	.	C	T	.	.	MAF_USDA=4.167
NC_035089.1	237416	.	C	T	.	.	MAF_INRAE=2.632;MAF_USDA=5.738
NC_035089.1	237426	.	G	T	.	.	MAF_USDA=45.294
NC_035089.1	237442	.	G	A	.	.	MAF_USDA=4.706
NC_035089.1	237494	.	C	A	.	.	MAF_USDA=10.417
NC_035089.1	237539	.	T	G	.	.	MAF_USDA=2.083
NC_035089.1	237547	.	T	C	.	.	MAF_USDA=35.417
NC_035089.1	237553	.	A	T	.	.	MAF_USDA=4.167
NC_035089.1	237621	.	G	A	.	.	MAF_INRAE=4.43
NC_035089.1	237682	.	C	T	.	.	MAF_USDA=3.529
NC_035089.1	237706	.	T	A	.	.	MAF_INRAE=28.333
NC_035089.1	239105	.	C	A	.	.	MAF_USDA=2.5
NC_035089.1	239203	.	T	G	.	.	MAF_INRAE=18.333
NC_035089.1	239267	.	G	A	.	.	MAF_USDA=2.083
NC_035089.1	241087	.	T	C	.	.	MAF_USDA=4.348
NC_035089.1	241249	.	G	A	.	.	MAF_INRAE=7.895
NC_035089.1	241321	.	T	C	.	.	MAF_USDA=5.172
NC_035089.1	241414	.	G	T	.	.	MAF_USDA=10.417
NC_035089.1	241485	.	A	G	.	.	MAF_USDA=6.667
NC_035089.1	241606	.	G	A	.	.	MAF_USDA=3.279
NC_035089.1	241610	.	T	G	.	.	MAF_USDA=14.706
NC_035089.1	241633	.	G	T	.	.	MAF_USDA=6.557
NC_035089.1	241637	.	T	G	.	.	MAF_USDA=1.639
NC_035089.1	241696	.	A	G	.	.	MAF_USDA=22.917
NC_035089.1	241701	.	A	G	.	.	MAF_USDA=12.5
NC_035089.1	241733	.	G	A	.	.	MAF_USDA=18.75
NC_035089.1	241736	.	A	G	.	.	MAF_INRAE=2.632
NC_035089.1	241738	.	A	C	.	.	MAF_USDA=18.75
NC_035089.1	241767	.	A	G	.	.	MAF_INRAE=2.632
NC_035089.1	247614	.	G	T	.	.	MAF_INRAE=4.167
NC_035089.1	247624	.	C	A	.	.	MAF_INRAE=2.632
NC_035089.1	247630	.	C	T	.	.	MAF_USDA=8.333
NC_035089.1	247675	.	A	G	.	.	MAF_INRAE=10.0;MAF_USDA=18.235
NC_035089.1	247724	.	C	G	.	.	MAF_USDA=7.738
NC_035089.1	247776	.	G	T	.	.	MAF_INRAE=7.895;MAF_USDA=2.083
NC_035089.1	253458	.	C	T	.	.	MAF_USDA=1.639
NC_035089.1	253550	.	T	C	.	.	MAF_USDA=28.235
NC_035089.1	253677	.	A	C	.	.	MAF_INRAE=2.632;MAF_USDA=13.529
NC_035089.1	253738	.	C	G	.	.	MAF_USDA=12.5
NC_035089.1	253741	.	C	T	.	.	MAF_USDA=12.941
NC_035089.1	253753	.	TCTCC	TCTCT	.	.	MAF_USDA=6.25
NC_035089.1	253796	.	G	C	.	.	MAF_USDA=3.571
NC_035089.1	253961	.	G	A	.	.	MAF_USDA=6.25
NC_035089.1	253989	.	C	T	.	.	MAF_USDA=15.0
NC_035089.1	258091	.	G	T	.	.	MAF_USDA=19.565
NC_035089.1	258137	.	G	T	.	.	MAF_USDA=30.435
NC_035089.1	258192	.	C	A	.	.	MAF_INRAE=11.667
NC_035089.1	258205	.	A	G	.	.	MAF_INRAE=1.667
NC_035089.1	258263	.	C	A	.	.	MAF_USDA=2.174
NC_035089.1	258312	.	T	C	.	.	MAF_INRAE=11.667
NC_035089.1	258343	.	G	A	.	.	MAF_USDA=1.639
NC_035089.1	258344	.	G	C	.	.	MAF_USDA=1.639
NC_035089.1	258349	.	A	C	.	.	MAF_USDA=1.639
NC_035089.1	258351	.	T	A	.	.	MAF_USDA=1.639
NC_035089.1	258354	.	G	T	.	.	MAF_USDA=1.639
NC_035089.1	258375	.	T	A	.	.	MAF_USDA=4.118
NC_035089.1	258459	.	T	A	.	.	MAF_USDA=9.836
NC_035089.1	258493	.	T	A	.	.	MAF_USDA=6.557
NC_035089.1	259296	.	A	C	.	.	MAF_INRAE=15.823
NC_035089.1	259312	.	A	G	.	.	MAF_INRAE=48.333;MAF_USDA=12.5
NC_035089.1	259361	.	C	T	.	.	MAF_INRAE=5.0
NC_035089.1	259362	.	G	A	.	.	MAF_INRAE=2.5
NC_035089.1	259403	.	T	C	.	.	MAF_USDA=20.833
NC_035089.1	259550	.	G	T	.	.	MAF_USDA=8.333
NC_035089.1	260499	.	G	T	.	.	MAF_USDA=31.25
NC_035089.1	260519	.	C	T	.	.	MAF_USDA=10.417
NC_035089.1	260713	.	G	C	.	.	MAF_USDA=21.084
NC_035089.1	260720	.	A	G	.	.	MAF_USDA=1.695
NC_035089.1	260723	.	G	A	.	.	MAF_USDA=5.0
NC_035089.1	260727	.	A	C	.	.	MAF_USDA=10.714
NC_035089.1	260730	.	T	A	.	.	MAF_USDA=6.25
NC_035089.1	260743	.	T	A	.	.	MAF_USDA=5.833
NC_035089.1	260758	.	C	G	.	.	MAF_USDA=6.667
NC_035089.1	260771	.	G	T	.	.	MAF_USDA=5.0
NC_035089.1	260911	.	C	T	.	.	MAF_INRAE=1.667
NC_035089.1	260984	.	C	A	.	.	MAF_USDA=10.417
NC_035089.1	270818	.	G	T	.	.	MAF_USDA=8.696
NC_035089.1	270836	.	C	T	.	.	MAF_USDA=9.524
NC_035089.1	270839	.	A	G	.	.	MAF_USDA=17.391
NC_035089.1	270876	.	T	C	.	.	MAF_USDA=4.918
NC_035089.1	270919	.	A	C	.	.	MAF_USDA=36.957
NC_035089.1	270935	.	G	T	.	.	MAF_USDA=26.087
NC_035089.1	270990	.	C	A	.	.	MAF_USDA=36.957
NC_035089.1	271554	.	T	G	.	.	MAF_USDA=47.727
NC_035089.1	271572	.	C	T	.	.	MAF_USDA=7.229
NC_035089.1	271578	.	T	C	.	.	MAF_USDA=6.627
NC_035089.1	271583	.	C	G	.	.	MAF_USDA=22.727
NC_035089.1	271584	.	A	G	.	.	MAF_USDA=6.627
NC_035089.1	271612	.	G	T	.	.	MAF_USDA=12.295
NC_035089.1	271626	.	G	T	.	.	MAF_USDA=5.738
NC_035089.1	271627	.	C	G	.	.	MAF_USDA=5.738
NC_035089.1	271658	.	G	A	.	.	MAF_USDA=20.455
NC_035089.1	271659	.	A	C	.	.	MAF_USDA=20.455
NC_035089.1	271660	.	G	T	.	.	MAF_USDA=20.455
NC_035089.1	271699	.	T	A	.	.	MAF_USDA=22.619
NC_035089.1	271718	.	G	A	.	.	MAF_USDA=10.87
NC_035089.1	271768	.	C	T	.	.	MAF_USDA=10.656
NC_035089.1	281067	.	A	T	.	.	MAF_USDA=16.667
NC_035089.1	281128	.	T	C	.	.	MAF_INRAE=5.263
NC_035089.1	281417	.	T	C	.	.	MAF_USDA=4.167
NC_035089.1	281436	.	A	G	.	.	MAF_USDA=4.167
NC_035089.1	281476	.	G	A	.	.	MAF_USDA=8.333
NC_035089.1	281579	.	C	T	.	.	MAF_USDA=6.25
NC_035089.1	283076	.	G	A	.	.	MAF_USDA=4.167
NC_035089.1	283147	.	C	T	.	.	MAF_USDA=14.583
NC_035089.1	283153	.	A	C	.	.	MAF_USDA=4.167
NC_035089.1	283863	.	T	C	.	.	MAF_USDA=30.435
NC_035089.1	284487	.	G	C	.	.	MAF_USDA=4.098
NC_035089.1	284514	.	C	T	.	.	MAF_USDA=2.459
NC_035089.1	284573	.	G	A	.	.	MAF_INRAE=5.0
NC_035089.1	290467	.	T	C	.	.	MAF_INRAE=10.526;MAF_USDA=21.687
NC_035089.1	290497	.	A	G	.	.	MAF_USDA=19.88
NC_035089.1	290518	.	G	A	.	.	MAF_USDA=38.636
NC_035089.1	290573	.	T	C	.	.	MAF_USDA=4.217
NC_035089.1	290595	.	T	C	.	.	MAF_INRAE=10.526
NC_035089.1	290646	.	A	G	.	.	MAF_USDA=1.639
NC_035089.1	290668	.	T	C	.	.	MAF_USDA=8.197
NC_035089.1	290712	.	C	T	.	.	MAF_USDA=4.706
NC_035089.1	290729	.	C	T	.	.	MAF_USDA=2.941
NC_035089.1	290737	.	G	T	.	.	MAF_USDA=7.377
NC_035089.1	290775	.	A	G	.	.	MAF_USDA=16.471
NC_035089.1	290806	.	A	T	.	.	MAF_INRAE=5.833
NC_035089.1	290815	.	T	G	.	.	MAF_INRAE=1.667;MAF_USDA=5.0
NC_035089.1	290861	.	A	T	.	.	MAF_USDA=1.667
NC_035089.1	290883	.	G	T	.	.	MAF_INRAE=34.167
NC_035089.1	290890	.	T	C	.	.	MAF_INRAE=2.632
NC_035089.1	290891	.	A	C	.	.	MAF_USDA=11.667
NC_035089.1	290906	.	A	G	.	.	MAF_INRAE=2.632
NC_035089.1	290915	.	C	T	.	.	MAF_INRAE=30.0
NC_035089.1	290937	.	G	A	.	.	MAF_INRAE=30.0
NC_035089.1	290939	.	G	A	.	.	MAF_INRAE=6.667
NC_035089.1	290949	.	A	G	.	.	MAF_INRAE=5.263
NC_035089.1	290953	.	A	C	.	.	MAF_USDA=5.0
NC_035089.1	290955	.	C	A	.	.	MAF_INRAE=10.0
NC_035089.1	291035	.	C	A	.	.	MAF_INRAE=47.5
NC_035089.1	291056	.	T	C	.	.	MAF_USDA=1.667
NC_035089.1	291079	.	C	T	.	.	MAF_USDA=5.833
NC_035089.1	291084	.	G	T	.	.	MAF_USDA=11.017
NC_035089.1	291085	.	T	A	.	.	MAF_INRAE=16.667
NC_035089.1	291087	.	A	C	.	.	MAF_USDA=5.932
NC_035089.1	291123	.	G	A	.	.	MAF_USDA=2.083
NC_035089.1	291198	.	G	A	.	.	MAF_USDA=41.667
NC_035089.1	291253	.	A	T	.	.	MAF_INRAE=1.667
NC_035089.1	291284	.	G	A	.	.	MAF_USDA=7.059
NC_035089.1	291315	.	T	A	.	.	MAF_USDA=3.279
NC_035089.1	291316	.	A	T	.	.	MAF_INRAE=3.333;MAF_USDA=4.167
NC_035089.1	291388	.	A	G	.	.	MAF_USDA=8.333
NC_035089.1	291600	.	G	T	.	.	MAF_USDA=10.417
NC_035089.1	291658	.	A	G	.	.	MAF_INRAE=2.632
NC_035089.1	292550	.	G	A	.	.	MAF_USDA=4.31
NC_035089.1	292717	.	A	T	.	.	MAF_INRAE=13.158
NC_035089.1	292735	.	A	G	.	.	MAF_USDA=6.667
NC_035089.1	292745	.	C	T	.	.	MAF_USDA=3.333
NC_035089.1	292789	.	A	C	.	.	MAF_USDA=10.87
NC_035089.1	292966	.	A	C	.	.	MAF_USDA=13.115
NC_035089.1	293007	.	T	A	.	.	MAF_USDA=8.235
NC_035089.1	293070	.	A	C	.	.	MAF_USDA=4.918
NC_035089.1	293073	.	A	T	.	.	MAF_USDA=8.235
NC_035089.1	293075	.	A	T	.	.	MAF_USDA=8.235
NC_035089.1	293076	.	T	C	.	.	MAF_USDA=8.235
NC_035089.1	293077	.	T	G	.	.	MAF_INRAE=22.5;MAF_USDA=15.294
NC_035089.1	293092	.	A	T	.	.	MAF_USDA=8.824
NC_035089.1	293097	.	A	T	.	.	MAF_USDA=8.824
NC_035089.1	293098	.	A	G	.	.	MAF_USDA=8.824
NC_035089.1	293101	.	T	C	.	.	MAF_USDA=8.824
NC_035089.1	293102	.	G	A	.	.	MAF_USDA=8.824
NC_035089.1	293109	.	A	C	.	.	MAF_USDA=2.459
NC_035089.1	293116	.	G	A	.	.	MAF_USDA=10.588
NC_035089.1	293133	.	T	G	.	.	MAF_USDA=8.824
NC_035089.1	293134	.	C	G	.	.	MAF_USDA=8.824
NC_035089.1	293139	.	T	C	.	.	MAF_USDA=6.557
NC_035089.1	293143	.	A	G	.	.	MAF_USDA=9.016
NC_035089.1	293146	.	A	T	.	.	MAF_USDA=8.824
NC_035089.1	293150	.	T	C	.	.	MAF_USDA=8.824
NC_035089.1	293203	.	C	G	.	.	MAF_USDA=3.279
NC_035089.1	293215	.	A	G	.	.	MAF_USDA=20.492
NC_035089.1	293374	.	T	C	.	.	MAF_USDA=12.5
NC_035089.1	293447	.	G	T	.	.	MAF_USDA=4.167
NC_035089.1	293531	.	G	A	.	.	MAF_USDA=25.0
NC_035089.1	293594	.	T	A	.	.	MAF_USDA=16.667
NC_035089.1	294075	.	C	T	.	.	MAF_USDA=1.639
NC_035089.1	294156	.	C	T	.	.	MAF_USDA=16.667
NC_035089.1	294167	.	T	G	.	.	MAF_USDA=8.333
NC_035089.1	294219	.	G	T	.	.	MAF_USDA=41.667
NC_035089.1	294225	.	T	G	.	.	MAF_USDA=6.25
NC_035089.1	294231	.	A	T	.	.	MAF_USDA=6.25
NC_035089.1	295522	.	G	A	.	.	MAF_USDA=2.542
NC_035089.1	295647	.	T	A	.	.	MAF_USDA=1.695
NC_035089.1	295651	.	T	C	.	.	MAF_USDA=1.695
NC_035089.1	295836	.	G	A	.	.	MAF_USDA=2.586
NC_035089.1	295935	.	G	T	.	.	MAF_USDA=1.724
NC_035089.1	295971	.	C	T	.	.	MAF_USDA=6.897
NC_035089.1	296010	.	C	T	.	.	MAF_USDA=1.667
NC_035089.1	296158	.	A	G	.	.	MAF_USDA=4.237
NC_035089.1	296912	.	G	T	.	.	MAF_INRAE=5.0
NC_035089.1	296951	.	G	T	.	.	MAF_USDA=4.167
NC_035089.1	297032	.	C	G	.	.	MAF_INRAE=6.667;MAF_USDA=8.333
NC_035089.1	297098	.	T	G	.	.	MAF_INRAE=41.667
NC_035089.1	297208	.	C	T	.	.	MAF_INRAE=2.632
NC_035089.1	297360	.	C	T	.	.	MAF_USDA=2.083
NC_035089.1	297387	.	C	A	.	.	MAF_USDA=12.295
NC_035089.1	297390	.	T	G	.	.	MAF_USDA=2.459
NC_035089.1	297797	.	G	A	.	.	MAF_USDA=5.738
NC_035089.1	297812	.	G	A	.	.	MAF_USDA=4.098
NC_035089.1	297844	.	A	C	.	.	MAF_USDA=4.918
NC_035089.1	297876	.	C	T	.	.	MAF_INRAE=49.167
NC_035089.1	297925	.	A	G	.	.	MAF_INRAE=27.5
NC_035089.1	297932	.	C	A	.	.	MAF_USDA=5.294
NC_035089.1	298026	.	G	T	.	.	MAF_INRAE=8.228
NC_035089.1	298072	.	C	T	.	.	MAF_INRAE=39.167
NC_035089.1	298100	.	C	T	.	.	MAF_INRAE=15.833
NC_035089.1	298113	.	C	G	.	.	MAF_INRAE=25.0;MAF_USDA=2.459
NC_035089.1	298129	.	C	A	.	.	MAF_INRAE=1.667
NC_035089.1	298144	.	A	G	.	.	MAF_USDA=1.639
NC_035089.1	298149	.	A	T	.	.	MAF_USDA=2.353
NC_035089.1	298152	.	C	G	.	.	MAF_USDA=2.459
NC_035089.1	298158	.	A	T	.	.	MAF_INRAE=1.667
NC_035089.1	298174	.	A	G	.	.	MAF_INRAE=30.833
NC_035089.1	298197	.	G	A	.	.	MAF_USDA=2.459
NC_035089.1	298217	.	G	T	.	.	MAF_USDA=5.294
NC_035089.1	298239	.	A	T	.	.	MAF_USDA=22.917
NC_035089.1	298310	.	T	C	.	.	MAF_INRAE=6.667
NC_035089.1	298328	.	C	T	.	.	MAF_INRAE=6.667
NC_035089.1	298904	.	G	T	.	.	MAF_USDA=3.333
NC_035089.1	298923	.	G	T	.	.	MAF_USDA=3.571
NC_035089.1	298934	.	G	A	.	.	MAF_USDA=18.75
NC_035089.1	298959	.	C	A	.	.	MAF_USDA=1.667
NC_035089.1	299132	.	T	A	.	.	MAF_USDA=10.87
NC_035089.1	302692	.	G	T	.	.	MAF_USDA=1.639
NC_035089.1	302693	.	A	T	.	.	MAF_USDA=1.639
NC_035089.1	302875	.	C	T	.	.	MAF_INRAE=3.333
NC_035089.1	302896	.	G	A	.	.	MAF_USDA=2.083
NC_035089.1	303004	.	G	T	.	.	MAF_USDA=1.639
NC_035089.1	303017	.	T	G	.	.	MAF_USDA=6.557
NC_035089.1	303057	.	T	C	.	.	MAF_USDA=28.235
NC_035089.1	303111	.	G	A	.	.	MAF_USDA=5.738
NC_035089.1	303255	.	C	T	.	.	MAF_INRAE=7.895
NC_035089.1	304088	.	C	T	.	.	MAF_INRAE=1.667;MAF_USDA=8.197
NC_035089.1	304089	.	G	T	.	.	MAF_USDA=4.706
NC_035089.1	304128	.	G	C	.	.	MAF_USDA=1.639
NC_035089.1	304220	.	C	A	.	.	MAF_INRAE=6.667
NC_035089.1	306261	.	A	T	.	.	MAF_USDA=2.459
NC_035089.1	306320	.	C	T	.	.	MAF_USDA=4.098
NC_035089.1	306323	.	C	T	.	.	MAF_INRAE=13.333;MAF_USDA=14.706
NC_035089.1	306390	.	G	T	.	.	MAF_USDA=4.762
NC_035089.1	306404	.	G	A	.	.	MAF_INRAE=2.5
NC_035089.1	306428	.	G	T	.	.	MAF_INRAE=11.667;MAF_USDA=12.941
NC_035089.1	306598	.	C	A	.	.	MAF_INRAE=5.263
NC_035089.1	309393	.	G	A	.	.	MAF_INRAE=11.667;MAF_USDA=10.417
NC_035089.1	309474	.	A	G	.	.	MAF_USDA=12.5
NC_035089.1	309489	.	C	A	.	.	MAF_USDA=4.918
NC_035089.1	309505	.	C	T	.	.	MAF_INRAE=1.667
NC_035089.1	309507	.	G	A	.	.	MAF_INRAE=2.632
NC_035089.1	309581	.	C	T	.	.	MAF_USDA=11.475
NC_035089.1	309614	.	A	G	.	.	MAF_INRAE=7.895
NC_035089.1	309628	.	A	G	.	.	MAF_USDA=9.412
NC_035089.1	309656	.	C	G	.	.	MAF_USDA=1.667
NC_035089.1	309657	.	T	A	.	.	MAF_USDA=1.667
NC_035089.1	309665	.	T	C	.	.	MAF_USDA=4.167
NC_035089.1	309684	.	A	G	.	.	MAF_USDA=6.471
NC_035089.1	309700	.	G	A	.	.	MAF_USDA=1.639
NC_035089.1	309735	.	G	A	.	.	MAF_USDA=2.459
NC_035089.1	309741	.	T	C	.	.	MAF_USDA=1.639
NC_035089.1	309815	.	G	A	.	.	MAF_USDA=22.917
NC_035089.1	309870	.	C	T	.	.	MAF_USDA=16.667
NC_035089.1	309892	.	T	C	.	.	MAF_INRAE=12.658;MAF_USDA=8.824
NC_035089.1	309902	.	C	T	.	.	MAF_INRAE=48.333
NC_035089.1	309908	.	A	C	.	.	MAF_USDA=1.639
NC_035089.1	309934	.	A	G	.	.	MAF_USDA=3.279
NC_035089.1	309936	.	C	A	.	.	MAF_USDA=1.639
NC_035089.1	309980	.	G	T	.	.	MAF_INRAE=30.833
NC_035089.1	309982	.	C	A	.	.	MAF_INRAE=2.5
NC_035089.1	309983	.	T	C	.	.	MAF_USDA=2.459
NC_035089.1	309985	.	C	T	.	.	MAF_INRAE=4.167
NC_035089.1	310044	.	C	T	.	.	MAF_USDA=8.235
NC_035089.1	310057	.	A	T	.	.	MAF_USDA=1.639
NC_035089.1	310130	.	T	G	.	.	MAF_USDA=13.333
NC_035089.1	310173	.	T	C	.	.	MAF_USDA=23.913
NC_035089.1	310487	.	G	A	.	.	MAF_INRAE=2.632;MAF_USDA=3.614
NC_035089.1	310571	.	A	T	.	.	MAF_INRAE=2.632
NC_035089.1	311823	.	A	G	.	.	MAF_INRAE=46.667
NC_035089.1	311824	.	C	A	.	.	MAF_INRAE=46.667
NC_035089.1	311826	.	T	C	.	.	MAF_USDA=4.31
NC_035089.1	311828	.	G	A	.	.	MAF_USDA=2.083
NC_035089.1	311864	.	C	A	.	.	MAF_INRAE=29.167
NC_035089.1	311885	.	G	A	.	.	MAF_INRAE=9.167
NC_035089.1	311891	.	G	C	.	.	MAF_INRAE=8.333
NC_035089.1	311956	.	G	T	.	.	MAF_INRAE=42.5
NC_035089.1	311979	.	C	A	.	.	MAF_INRAE=28.333
NC_035089.1	312018	.	G	A	.	.	MAF_INRAE=45.833
NC_035089.1	312055	.	C	A	.	.	MAF_INRAE=31.667
NC_035089.1	312077	.	C	G	.	.	MAF_USDA=1.695
NC_035089.1	312157	.	C	T	.	.	MAF_INRAE=5.833
NC_035089.1	312179	.	G	A	.	.	MAF_INRAE=31.667
NC_035089.1	312200	.	T	C	.	.	MAF_INRAE=29.167
NC_035089.1	312208	.	A	T	.	.	MAF_INRAE=27.5
NC_035089.1	312211	.	AATTTAATC	AATTTAATA	.	.	MAF_USDA=10.417
NC_035089.1	312216	.	A	T	.	.	MAF_INRAE=6.667
NC_035089.1	312219	.	C	A	.	.	MAF_INRAE=6.667
NC_035089.1	312255	.	T	C	.	.	MAF_INRAE=11.667;MAF_USDA=7.647
NC_035089.1	312261	.	C	T	.	.	MAF_USDA=6.818
NC_035089.1	312276	.	A	G	.	.	MAF_INRAE=40.0
NC_035089.1	312299	.	C	T	.	.	MAF_INRAE=4.167
NC_035089.1	312372	.	T	G	.	.	MAF_INRAE=5.0
NC_035089.1	312378	.	A	C	.	.	MAF_INRAE=5.0
NC_035089.1	312381	.	A	G	.	.	MAF_INRAE=2.5
NC_035089.1	312417	.	A	C	.	.	MAF_INRAE=3.333
NC_035089.1	312489	.	T	G	.	.	MAF_USDA=10.417
NC_035089.1	312517	.	T	C	.	.	MAF_USDA=2.083
NC_035089.1	312627	.	A	G	.	.	MAF_INRAE=25.833
NC_035089.1	312656	.	T	C	.	.	MAF_INRAE=1.667
NC_035089.1	312691	.	A	G	.	.	MAF_USDA=2.174
NC_035089.1	312767	.	T	C	.	.	MAF_INRAE=15.0
NC_035089.1	312768	.	A	G	.	.	MAF_INRAE=15.0
NC_035089.1	312924	.	G	A	.	.	MAF_INRAE=3.333
NC_035089.1	312987	.	T	A	.	.	MAF_INRAE=20.0
NC_035089.1	313029	.	G	A	.	.	MAF_USDA=8.333
NC_035089.1	313033	.	A	C	.	.	MAF_INRAE=1.667
NC_035089.1	313058	.	C	G	.	.	MAF_INRAE=1.667
NC_035089.1	313073	.	T	C	.	.	MAF_USDA=6.25
NC_035089.1	313133	.	C	T	.	.	MAF_INRAE=5.263;MAF_USDA=8.333
NC_035089.1	313488	.	G	A	.	.	MAF_INRAE=2.632
NC_035089.1	313602	.	C	T	.	.	MAF_INRAE=17.5
NC_035089.1	313612	.	G	T	.	.	MAF_INRAE=3.333
NC_035089.1	313875	.	C	A	.	.	MAF_INRAE=2.5
NC_035089.1	313889	.	G	T	.	.	MAF_INRAE=3.333
NC_035089.1	313972	.	A	G	.	.	MAF_INRAE=5.833
NC_035089.1	313979	.	G	A	.	.	MAF_INRAE=27.5;MAF_USDA=6.667
NC_035089.1	314033	.	A	T	.	.	MAF_INRAE=6.329
NC_035089.1	314060	.	C	T	.	.	MAF_INRAE=7.5;MAF_USDA=4.167
NC_035089.1	314075	.	G	A	.	.	MAF_INRAE=5.0
NC_035089.1	314078	.	A	G	.	.	MAF_INRAE=4.167
NC_035089.1	314254	.	T	C	.	.	MAF_INRAE=9.167
NC_035089.1	314319	.	A	T	.	.	MAF_USDA=8.333
NC_035089.1	314322	.	T	C	.	.	MAF_INRAE=2.5;MAF_USDA=35.119
NC_035089.1	314382	.	G	A	.	.	MAF_INRAE=2.5
NC_035089.1	314384	.	C	G	.	.	MAF_INRAE=2.5
NC_035089.1	314389	.	C	T	.	.	MAF_INRAE=2.5
NC_035089.1	314406	.	C	T	.	.	MAF_INRAE=1.667
NC_035089.1	314458	.	G	A	.	.	MAF_INRAE=5.833
NC_035089.1	314473	.	G	T	.	.	MAF_INRAE=5.833
NC_035089.1	314477	.	C	T	.	.	MAF_INRAE=5.833
NC_035089.1	314505	.	G	A	.	.	MAF_USDA=4.918
NC_035089.1	314545	.	C	T	.	.	MAF_INRAE=4.167
NC_035089.1	314602	.	G	A	.	.	MAF_USDA=3.529
NC_035089.1	314603	.	C	T	.	.	MAF_INRAE=19.167;MAF_USDA=23.529
NC_035089.1	314604	.	G	T	.	.	MAF_USDA=1.639
NC_035089.1	314609	.	C	T	.	.	MAF_INRAE=12.5
NC_035089.1	314639	.	T	C	.	.	MAF_INRAE=3.333
NC_035089.1	314645	.	C	A	.	.	MAF_INRAE=1.667
NC_035089.1	314677	.	A	C	.	.	MAF_INRAE=7.5
NC_035089.1	314872	.	G	A	.	.	MAF_INRAE=5.0
NC_035089.1	314912	.	A	G	.	.	MAF_INRAE=46.667
NC_035089.1	314994	.	G	A	.	.	MAF_INRAE=2.5;MAF_USDA=8.333
NC_035089.1	315076	.	A	T	.	.	MAF_INRAE=48.333
NC_035089.1	315083	.	G	A	.	.	MAF_INRAE=7.5
NC_035089.1	315118	.	T	G	.	.	MAF_INRAE=2.632
NC_035089.1	315161	.	A	G	.	.	MAF_INRAE=34.167
NC_035089.1	315192	.	T	G	.	.	MAF_INRAE=4.167
NC_035089.1	315217	.	T	A	.	.	MAF_INRAE=6.667
NC_035089.1	315241	.	G	A	.	.	MAF_INRAE=7.5
NC_035089.1	315281	.	G	A	.	.	MAF_INRAE=15.0
NC_035089.1	315361	.	A	G	.	.	MAF_INRAE=7.5
NC_035089.1	315533	.	C	T	.	.	MAF_USDA=10.417
NC_035089.1	316101	.	T	C	.	.	MAF_USDA=18.75
NC_035089.1	316287	.	G	A	.	.	MAF_USDA=10.417
NC_035089.1	316714	.	G	C	.	.	MAF_INRAE=8.333
NC_035089.1	316756	.	C	G	.	.	MAF_INRAE=1.899;MAF_USDA=4.167
NC_035089.1	316777	.	T	A	.	.	MAF_INRAE=1.667;MAF_USDA=4.167
NC_035089.1	316828	.	C	A	.	.	MAF_USDA=10.417
NC_035089.1	316829	.	T	G	.	.	MAF_INRAE=1.899;MAF_USDA=2.083
NC_035089.1	316830	.	T	G	.	.	MAF_INRAE=1.667;MAF_USDA=4.167
NC_035089.1	316867	.	A	C	.	.	MAF_INRAE=2.632;MAF_USDA=4.167
NC_035089.1	318054	.	G	A	.	.	MAF_USDA=4.167
NC_035089.1	318094	.	G	A	.	.	MAF_INRAE=15.0
NC_035089.1	318148	.	A	C	.	.	MAF_INRAE=15.833
NC_035089.1	318167	.	C	G	.	.	MAF_INRAE=15.833
NC_035089.1	318175	.	T	A	.	.	MAF_INRAE=1.899;MAF_USDA=4.167
NC_035089.1	318273	.	T	C	.	.	MAF_INRAE=45.833
NC_035089.1	318283	.	G	T	.	.	MAF_INRAE=2.632;MAF_USDA=4.167
NC_035089.1	318388	.	A	G	.	.	MAF_INRAE=7.595
NC_035089.1	319111	.	C	A	.	.	MAF_USDA=3.279
NC_035089.1	319644	.	G	C	.	.	MAF_USDA=41.304
NC_035089.1	319678	.	AT	AC	.	.	MAF_USDA=47.917
NC_035089.1	319714	.	A	C	.	.	MAF_USDA=16.667
NC_035089.1	321025	.	T	A	.	.	MAF_USDA=45.652
NC_035089.1	321148	.	C	A	.	.	MAF_USDA=6.25
NC_035089.1	321195	.	G	A	.	.	MAF_USDA=4.167
NC_035089.1	321230	.	T	A	.	.	MAF_USDA=20.833
NC_035089.1	321263	.	G	A	.	.	MAF_USDA=16.667
NC_035089.1	321277	.	A	G	.	.	MAF_USDA=20.833
NC_035089.1	321435	.	C	A	.	.	MAF_USDA=15.217
NC_035089.1	321456	.	C	A	.	.	MAF_INRAE=5.263
NC_035089.1	321546	.	C	T	.	.	MAF_USDA=23.913
NC_035089.1	322099	.	A	T	.	.	MAF_USDA=14.583
NC_035089.1	322152	.	G	T	.	.	MAF_USDA=14.583
NC_035089.1	323217	.	G	C	.	.	MAF_USDA=27.083
NC_035089.1	323284	.	C	T	.	.	MAF_USDA=6.25
NC_035089.1	323431	.	T	A	.	.	MAF_USDA=4.918
NC_035089.1	323432	.	C	T	.	.	MAF_USDA=4.098
NC_035089.1	323478	.	A	C	.	.	MAF_USDA=4.918
NC_035089.1	323532	.	A	G	.	.	MAF_USDA=18.852
NC_035089.1	323549	.	G	C	.	.	MAF_INRAE=7.5
NC_035089.1	323553	.	C	A	.	.	MAF_INRAE=2.632
NC_035089.1	323573	.	A	C	.	.	MAF_INRAE=35.0
NC_035089.1	323585	.	C	T	.	.	MAF_INRAE=2.632;MAF_USDA=10.588
NC_035089.1	323676	.	T	C	.	.	MAF_USDA=3.39
NC_035089.1	323688	.	G	A	.	.	MAF_USDA=30.488
NC_035089.1	323928	.	A	T	.	.	MAF_USDA=3.333
NC_035089.1	324010	.	C	A	.	.	MAF_USDA=4.348
NC_035089.1	324107	.	G	A	.	.	MAF_USDA=9.016
NC_035089.1	324165	.	T	C	.	.	MAF_USDA=2.459
NC_035089.1	324217	.	C	G	.	.	MAF_USDA=1.639
NC_035089.1	324247	.	TTTC	TTTA	.	.	MAF_USDA=14.583
NC_035089.1	324316	.	G	T	.	.	MAF_USDA=16.667
NC_035089.1	324387	.	T	C	.	.	MAF_USDA=22.917
NC_035089.1	324413	.	G	T	.	.	MAF_USDA=4.167
NC_035089.1	325517	.	G	A	.	.	MAF_USDA=5.422
NC_035089.1	325554	.	C	T	.	.	MAF_USDA=8.333
NC_035089.1	325559	.	C	A	.	.	MAF_USDA=1.667
NC_035089.1	325572	.	T	C	.	.	MAF_INRAE=13.158
NC_035089.1	325613	.	G	A	.	.	MAF_USDA=2.459
NC_035089.1	325628	.	C	A	.	.	MAF_USDA=4.098
NC_035089.1	325638	.	T	C	.	.	MAF_USDA=7.647
NC_035089.1	325724	.	C	T	.	.	MAF_USDA=8.333
NC_035089.1	325736	.	A	T	.	.	MAF_USDA=3.333
NC_035089.1	325740	.	T	A	.	.	MAF_USDA=2.5
NC_035089.1	325771	.	T	C	.	.	MAF_USDA=2.5
NC_035089.1	325847	.	T	C	.	.	MAF_USDA=2.174
NC_035089.1	325887	.	C	T	.	.	MAF_INRAE=13.158
NC_035089.1	326034	.	G	T	.	.	MAF_INRAE=2.632
NC_035089.1	326067	.	G	A	.	.	MAF_INRAE=2.632
NC_035089.1	330665	.	C	T	.	.	MAF_USDA=14.881
NC_035089.1	330809	.	G	T	.	.	MAF_USDA=1.667
NC_035089.1	330816	.	A	G	.	.	MAF_USDA=6.25
NC_035089.1	330850	.	C	G	.	.	MAF_USDA=41.304
NC_035089.1	330877	.	T	G	.	.	MAF_USDA=1.667
NC_035089.1	331068	.	A	T	.	.	MAF_USDA=2.439
NC_035089.1	331075	.	T	A	.	.	MAF_USDA=16.667
NC_035089.1	331121	.	G	T	.	.	MAF_USDA=5.882
NC_035089.1	331140	.	A	G	.	.	MAF_USDA=14.583
NC_035089.1	331161	.	A	T	.	.	MAF_USDA=4.167
NC_035089.1	331183	.	C	T	.	.	MAF_INRAE=2.632;MAF_USDA=2.459
NC_035089.1	331187	.	A	C	.	.	MAF_USDA=14.583
NC_035089.1	331222	.	T	G	.	.	MAF_USDA=2.083
NC_035089.1	331252	.	T	C	.	.	MAF_USDA=4.918
NC_035089.1	331268	.	T	C	.	.	MAF_USDA=4.706
NC_035089.1	331312	.	T	A	.	.	MAF_USDA=3.279
NC_035089.1	331323	.	C	G	.	.	MAF_USDA=7.059
NC_035089.1	331467	.	A	G	.	.	MAF_INRAE=28.333
NC_035089.1	331513	.	A	T	.	.	MAF_USDA=4.167
NC_035089.1	331527	.	C	A	.	.	MAF_INRAE=5.696;MAF_USDA=2.459
NC_035089.1	331533	.	T	C	.	.	MAF_INRAE=39.167
NC_035089.1	331548	.	C	T	.	.	MAF_INRAE=10.0;MAF_USDA=5.882
NC_035089.1	331552	.	G	A	.	.	MAF_USDA=8.333
NC_035089.1	331567	.	A	G	.	.	MAF_INRAE=8.333;MAF_USDA=1.639
NC_035089.1	331586	.	T	G	.	.	MAF_INRAE=30.0
NC_035089.1	331589	.	G	A	.	.	MAF_USDA=3.279
NC_035089.1	331593	.	G	T	.	.	MAF_INRAE=4.167;MAF_USDA=4.918
NC_035089.1	331661	.	G	T	.	.	MAF_INRAE=3.333;MAF_USDA=8.235
NC_035089.1	331670	.	C	T	.	.	MAF_INRAE=14.167;MAF_USDA=5.738
NC_035089.1	331673	.	G	A	.	.	MAF_INRAE=46.667
NC_035089.1	331691	.	T	A	.	.	MAF_USDA=14.583
NC_035089.1	331726	.	T	A	.	.	MAF_USDA=1.639
NC_035089.1	331732	.	A	C	.	.	MAF_USDA=2.083
NC_035089.1	331733	.	A	T	.	.	MAF_USDA=1.639
NC_035089.1	331769	.	G	T	.	.	MAF_USDA=5.294
NC_035089.1	331783	.	T	C	.	.	MAF_USDA=4.918
NC_035089.1	331831	.	A	T	.	.	MAF_USDA=7.143
NC_035089.1	331872	.	G	A	.	.	MAF_INRAE=5.0;MAF_USDA=10.417
NC_035089.1	331879	.	G	A	.	.	MAF_USDA=2.083
NC_035089.1	331882	.	A	G	.	.	MAF_INRAE=4.167;MAF_USDA=14.583
NC_035089.1	331890	.	C	T	.	.	MAF_USDA=2.5
NC_035089.1	331891	.	A	G	.	.	MAF_INRAE=40.833
NC_035089.1	331928	.	A	G	.	.	MAF_USDA=2.5
NC_035089.1	331946	.	C	T	.	.	MAF_USDA=10.976
NC_035089.1	331954	.	A	G	.	.	MAF_INRAE=4.167
NC_035089.1	331957	.	G	A	.	.	MAF_USDA=18.75
NC_035089.1	331969	.	C	A	.	.	MAF_INRAE=9.167
NC_035089.1	331999	.	T	G	.	.	MAF_USDA=16.667
NC_035089.1	332131	.	G	T	.	.	MAF_USDA=4.348
NC_035089.1	332151	.	G	T	.	.	MAF_USDA=18.75
NC_035089.1	332155	.	C	A	.	.	MAF_USDA=23.913
NC_035089.1	332197	.	A	G	.	.	MAF_USDA=20.833
NC_035089.1	332255	.	C	T	.	.	MAF_USDA=1.724
NC_035089.1	332327	.	A	G	.	.	MAF_USDA=8.333
NC_035089.1	333276	.	T	A	.	.	MAF_USDA=5.357
NC_035089.1	333368	.	C	T	.	.	MAF_USDA=5.833
NC_035089.1	333370	.	T	C	.	.	MAF_USDA=37.5
NC_035089.1	333536	.	A	G	.	.	MAF_USDA=4.167
NC_035089.1	333866	.	C	G	.	.	MAF_INRAE=2.632;MAF_USDA=8.333
NC_035089.1	333886	.	A	C	.	.	MAF_INRAE=2.632;MAF_USDA=10.417
NC_035089.1	333935	.	C	A	.	.	MAF_USDA=12.5
NC_035089.1	333936	.	T	G	.	.	MAF_USDA=14.583
NC_035089.1	333958	.	T	A	.	.	MAF_USDA=4.167
NC_035089.1	333970	.	A	C	.	.	MAF_INRAE=2.632
NC_035089.1	334094	.	A	T	.	.	MAF_USDA=6.667
NC_035089.1	336116	.	T	C	.	.	MAF_USDA=1.695
NC_035089.1	336126	.	C	T	.	.	MAF_USDA=1.695
NC_035089.1	336157	.	T	A	.	.	MAF_USDA=2.5
NC_035089.1	336183	.	G	C	.	.	MAF_USDA=14.583
NC_035089.1	336199	.	A	T	.	.	MAF_USDA=10.0
NC_035089.1	336207	.	A	G	.	.	MAF_USDA=43.75
NC_035089.1	336238	.	T	A	.	.	MAF_USDA=1.667
NC_035089.1	336243	.	G	A	.	.	MAF_USDA=6.25
NC_035089.1	336269	.	G	A	.	.	MAF_USDA=6.25
NC_035089.1	336279	.	G	A	.	.	MAF_USDA=5.357
NC_035089.1	336284	.	T	G	.	.	MAF_USDA=39.583
NC_035089.1	336304	.	G	T	.	.	MAF_USDA=2.5
NC_035089.1	336328	.	T	G	.	.	MAF_USDA=22.917
NC_035089.1	336335	.	G	A	.	.	MAF_USDA=10.417
NC_035089.1	336339	.	T	A	.	.	MAF_USDA=20.833
NC_035089.1	336350	.	T	G	.	.	MAF_USDA=29.167
NC_035089.1	336567	.	G	A	.	.	MAF_USDA=1.667
NC_035089.1	336587	.	C	A	.	.	MAF_USDA=1.667
NC_035089.1	336623	.	C	T	.	.	MAF_USDA=5.0
NC_035089.1	336650	.	G	C	.	.	MAF_USDA=2.5
NC_035089.1	336659	.	A	C	.	.	MAF_USDA=12.5
NC_035089.1	336814	.	G	A	.	.	MAF_INRAE=2.632
NC_035089.1	336856	.	T	G	.	.	MAF_USDA=6.25
NC_035089.1	337229	.	A	G	.	.	MAF_USDA=18.75
NC_035089.1	337904	.	G	T	.	.	MAF_INRAE=34.211
NC_035089.1	337910	.	G	T	.	.	MAF_INRAE=34.211;MAF_USDA=5.0
NC_035089.1	337960	.	C	A	.	.	MAF_USDA=1.667
NC_035089.1	337968	.	T	A	.	.	MAF_USDA=10.417
NC_035089.1	337998	.	A	C	.	.	MAF_USDA=1.667
NC_035089.1	340873	.	T	A	.	.	MAF_USDA=33.333
NC_035089.1	340874	.	T	C	.	.	MAF_INRAE=28.947
NC_035089.1	340898	.	A	G	.	.	MAF_USDA=18.75
NC_035089.1	340901	.	A	T	.	.	MAF_USDA=12.5
NC_035089.1	340952	.	G	A	.	.	MAF_USDA=10.417
NC_035089.1	340962	.	G	A	.	.	MAF_USDA=2.586
NC_035089.1	340972	.	T	G	.	.	MAF_USDA=3.448
NC_035089.1	340978	.	A	G	.	.	MAF_USDA=4.31
NC_035089.1	340989	.	C	A	.	.	MAF_INRAE=20.0
NC_035089.1	340992	.	G	T	.	.	MAF_INRAE=16.667;MAF_USDA=18.75
NC_035089.1	340993	.	A	T	.	.	MAF_INRAE=16.667;MAF_USDA=18.75
NC_035089.1	341011	.	C	T	.	.	MAF_INRAE=2.632
NC_035089.1	341020	.	C	T	.	.	MAF_INRAE=26.667
NC_035089.1	341040	.	T	A	.	.	MAF_INRAE=43.333
NC_035089.1	341059	.	T	G	.	.	MAF_USDA=16.667
NC_035089.1	343060	.	C	G	.	.	MAF_USDA=33.333
NC_035089.1	343100	.	G	A	.	.	MAF_USDA=35.417
NC_035089.1	343119	.	A	G	.	.	MAF_USDA=18.75
NC_035089.1	344946	.	A	T	.	.	MAF_INRAE=2.632
NC_035089.1	345063	.	G	A	.	.	MAF_USDA=2.459
NC_035089.1	345256	.	T	C	.	.	MAF_USDA=3.279
NC_035089.1	345258	.	C	T	.	.	MAF_USDA=8.929
NC_035089.1	345295	.	A	G	.	.	MAF_USDA=15.574
NC_035089.1	345346	.	T	C	.	.	MAF_USDA=1.639
NC_035089.1	348720	.	C	G	.	.	MAF_USDA=18.75
NC_035089.1	348839	.	T	A	.	.	MAF_USDA=2.459
NC_035089.1	348866	.	C	T	.	.	MAF_INRAE=2.5
NC_035089.1	348952	.	G	T	.	.	MAF_USDA=2.083
NC_035089.1	348975	.	G	A	.	.	MAF_USDA=16.471
NC_035089.1	349014	.	G	C	.	.	MAF_USDA=17.059
NC_035089.1	349063	.	G	T	.	.	MAF_USDA=10.417
NC_035089.1	355171	.	TC	TT	.	.	MAF_USDA=36.957
NC_035089.1	358029	.	C	A	.	.	MAF_INRAE=25.0
NC_035089.1	358042	.	T	C	.	.	MAF_USDA=4.098
NC_035089.1	358045	.	A	C	.	.	MAF_INRAE=12.5;MAF_USDA=27.083
NC_035089.1	358057	.	C	T	.	.	MAF_USDA=7.377
NC_035089.1	358085	.	A	T	.	.	MAF_USDA=3.279
NC_035089.1	358093	.	C	T	.	.	MAF_INRAE=3.333;MAF_USDA=6.25
NC_035089.1	358094	.	G	T	.	.	MAF_USDA=2.459
NC_035089.1	358118	.	A	T	.	.	MAF_USDA=3.279
NC_035089.1	358153	.	A	T	.	.	MAF_USDA=2.083
NC_035089.1	358162	.	T	A	.	.	MAF_USDA=4.118
NC_035089.1	358202	.	C	G	.	.	MAF_INRAE=2.632
NC_035089.1	358203	.	C	T	.	.	MAF_USDA=2.941
NC_035089.1	358254	.	G	A	.	.	MAF_USDA=7.647
NC_035089.1	367322	.	C	T	.	.	MAF_USDA=2.459
NC_035089.1	367360	.	C	A	.	.	MAF_INRAE=4.167;MAF_USDA=2.083
NC_035089.1	367368	.	C	T	.	.	MAF_USDA=2.459
NC_035089.1	367406	.	A	G	.	.	MAF_INRAE=2.632;MAF_USDA=16.667
NC_035089.1	367483	.	T	A	.	.	MAF_INRAE=10.0
NC_035089.1	367498	.	C	T	.	.	MAF_USDA=8.197
NC_035089.1	367516	.	A	C	.	.	MAF_INRAE=23.333;MAF_USDA=15.294
NC_035089.1	367531	.	G	A	.	.	MAF_INRAE=11.392;MAF_USDA=3.529
NC_035089.1	367548	.	C	A	.	.	MAF_INRAE=2.632;MAF_USDA=4.918
NC_035089.1	367649	.	G	A	.	.	MAF_USDA=18.852
NC_035089.1	367695	.	C	A	.	.	MAF_INRAE=2.632;MAF_USDA=13.529
NC_035089.1	367705	.	C	T	.	.	MAF_USDA=10.417
NC_035089.1	367779	.	A	G	.	.	MAF_USDA=12.5
NC_035089.1	367801	.	A	G	.	.	MAF_USDA=27.083
NC_035089.1	367839	.	G	A	.	.	MAF_INRAE=1.667
NC_035089.1	367844	.	G	A	.	.	MAF_INRAE=2.5
NC_035089.1	367853	.	G	A	.	.	MAF_INRAE=11.667
NC_035089.1	367855	.	A	G	.	.	MAF_INRAE=1.667
NC_035089.1	367897	.	A	G	.	.	MAF_USDA=35.417
NC_035089.1	367912	.	A	G	.	.	MAF_INRAE=3.333;MAF_USDA=14.118
NC_035089.1	367913	.	G	A	.	.	MAF_INRAE=3.333
NC_035089.1	367921	.	C	T	.	.	MAF_INRAE=2.5;MAF_USDA=13.529
NC_035089.1	367933	.	C	T	.	.	MAF_USDA=1.639
NC_035089.1	367966	.	T	C	.	.	MAF_INRAE=6.667
NC_035089.1	367990	.	G	A	.	.	MAF_USDA=2.459
NC_035089.1	368041	.	A	T	.	.	MAF_INRAE=20.0
NC_035089.1	368081	.	C	T	.	.	MAF_USDA=28.261
NC_035089.1	368094	.	T	A	.	.	MAF_INRAE=1.667
NC_035089.1	368780	.	G	A	.	.	MAF_INRAE=7.895
NC_035089.1	368851	.	A	G	.	.	MAF_INRAE=1.667;MAF_USDA=2.083
NC_035089.1	368969	.	T	A	.	.	MAF_INRAE=4.167
NC_035089.1	368987	.	A	G	.	.	MAF_INRAE=13.333;MAF_USDA=12.5
NC_035089.1	368995	.	A	G	.	.	MAF_USDA=9.412
NC_035089.1	369002	.	G	T	.	.	MAF_INRAE=46.667
NC_035089.1	369010	.	G	A	.	.	MAF_INRAE=40.833
NC_035089.1	369018	.	T	C	.	.	MAF_USDA=1.639
NC_035089.1	369030	.	G	A	.	.	MAF_INRAE=21.667;MAF_USDA=2.083
NC_035089.1	369043	.	C	G	.	.	MAF_INRAE=7.5;MAF_USDA=15.294
NC_035089.1	369044	.	C	A	.	.	MAF_INRAE=7.5;MAF_USDA=15.294
NC_035089.1	369100	.	A	G	.	.	MAF_INRAE=22.5
NC_035089.1	369105	.	G	T	.	.	MAF_INRAE=2.5
NC_035089.1	369114	.	C	G	.	.	MAF_INRAE=10.833
NC_035089.1	369123	.	C	T	.	.	MAF_INRAE=10.127
NC_035089.1	369181	.	T	C	.	.	MAF_INRAE=4.167
NC_035089.1	369228	.	G	A	.	.	MAF_INRAE=46.667
NC_035089.1	369243	.	G	A	.	.	MAF_USDA=25.0
NC_035089.1	369279	.	C	G	.	.	MAF_INRAE=1.667
NC_035089.1	369280	.	A	G	.	.	MAF_INRAE=39.167
NC_035089.1	369314	.	T	A	.	.	MAF_INRAE=40.0
NC_035089.1	369325	.	A	C	.	.	MAF_INRAE=40.0
NC_035089.1	369371	.	G	C	.	.	MAF_INRAE=6.667
NC_035089.1	369436	.	T	G	.	.	MAF_USDA=6.25
NC_035089.1	369441	.	G	A	.	.	MAF_INRAE=8.333;MAF_USDA=1.639
NC_035089.1	369466	.	T	C	.	.	MAF_INRAE=8.333;MAF_USDA=6.557
NC_035089.1	369488	.	A	C	.	.	MAF_INRAE=8.333;MAF_USDA=15.882
NC_035089.1	369515	.	G	T	.	.	MAF_INRAE=10.833
NC_035089.1	369516	.	T	G	.	.	MAF_USDA=3.279
NC_035089.1	369537	.	G	A	.	.	MAF_USDA=2.459
NC_035089.1	369550	.	C	T	.	.	MAF_INRAE=4.167
NC_035089.1	369617	.	A	G	.	.	MAF_INRAE=6.667
NC_035089.1	371963	.	C	A	.	.	MAF_USDA=12.5
NC_035089.1	372012	.	C	T	.	.	MAF_USDA=14.583
NC_035089.1	372060	.	G	A	.	.	MAF_USDA=10.417
NC_035089.1	372065	.	A	G	.	.	MAF_USDA=4.167
NC_035089.1	372130	.	G	C	.	.	MAF_INRAE=5.833
NC_035089.1	372171	.	G	A	.	.	MAF_INRAE=15.0;MAF_USDA=14.583
NC_035089.1	372218	.	G	T	.	.	MAF_USDA=7.229
NC_035089.1	372232	.	G	A	.	.	MAF_USDA=11.446
NC_035089.1	372251	.	T	C	.	.	MAF_USDA=24.096
NC_035089.1	372263	.	A	T	.	.	MAF_USDA=16.867
NC_035089.1	372280	.	A	G	.	.	MAF_USDA=2.542
NC_035089.1	372317	.	T	A	.	.	MAF_USDA=1.695
NC_035089.1	372348	.	T	C	.	.	MAF_USDA=4.217
NC_035089.1	372373	.	C	T	.	.	MAF_USDA=1.695
NC_035089.1	372375	.	C	G	.	.	MAF_USDA=5.422
NC_035089.1	372426	.	C	G	.	.	MAF_USDA=6.25
NC_035089.1	372427	.	C	A	.	.	MAF_USDA=7.831
NC_035089.1	372464	.	T	A	.	.	MAF_INRAE=7.5;MAF_USDA=5.932
NC_035089.1	372501	.	G	A	.	.	MAF_USDA=5.932
NC_035089.1	372504	.	T	A	.	.	MAF_INRAE=15.833;MAF_USDA=11.017
NC_035089.1	372517	.	T	G	.	.	MAF_USDA=5.085
NC_035089.1	372521	.	G	A	.	.	MAF_INRAE=5.0;MAF_USDA=8.475
NC_035089.1	372532	.	A	G	.	.	MAF_USDA=4.237
NC_035089.1	372605	.	G	T	.	.	MAF_USDA=2.542
NC_035089.1	372748	.	T	G	.	.	MAF_USDA=13.253
NC_035089.1	372847	.	G	T	.	.	MAF_USDA=14.583
NC_035089.1	372867	.	G	T	.	.	MAF_USDA=27.083
NC_035089.1	372920	.	T	C	.	.	MAF_USDA=1.639
NC_035089.1	372931	.	C	A	.	.	MAF_USDA=4.918
NC_035089.1	372932	.	T	C	.	.	MAF_USDA=18.824
NC_035089.1	372934	.	C	T	.	.	MAF_USDA=1.639
NC_035089.1	372948	.	C	T	.	.	MAF_USDA=4.706
NC_035089.1	372951	.	C	A	.	.	MAF_USDA=12.295
NC_035089.1	372952	.	C	T	.	.	MAF_USDA=10.417
NC_035089.1	372976	.	G	T	.	.	MAF_USDA=12.353
NC_035089.1	372977	.	T	C	.	.	MAF_USDA=2.083
NC_035089.1	372990	.	T	C	.	.	MAF_USDA=12.295
NC_035089.1	373011	.	C	G	.	.	MAF_USDA=5.738
NC_035089.1	373043	.	C	A	.	.	MAF_USDA=1.639
NC_035089.1	373161	.	A	G	.	.	MAF_USDA=2.083
NC_035089.1	373244	.	T	A	.	.	MAF_USDA=35.417
NC_035089.1	374632	.	A	T	.	.	MAF_USDA=20.833
NC_035089.1	374637	.	A	T	.	.	MAF_USDA=10.417
NC_035089.1	374648	.	C	A	.	.	MAF_USDA=10.417
NC_035089.1	374660	.	T	G	.	.	MAF_USDA=5.738
NC_035089.1	374671	.	A	T	.	.	MAF_USDA=2.353
NC_035089.1	374673	.	T	A	.	.	MAF_USDA=10.417
NC_035089.1	374689	.	G	A	.	.	MAF_USDA=12.5
NC_035089.1	374693	.	GGTA	GGTT	.	.	MAF_USDA=6.25
NC_035089.1	374708	.	T	G	.	.	MAF_USDA=1.639
NC_035089.1	374770	.	A	G	.	.	MAF_USDA=10.588
NC_035089.1	374778	.	A	T	.	.	MAF_USDA=10.588
NC_035089.1	374784	.	T	G	.	.	MAF_USDA=1.639
NC_035089.1	374795	.	T	C	.	.	MAF_USDA=8.235
NC_035089.1	374797	.	C	A	.	.	MAF_USDA=2.459
NC_035089.1	374804	.	C	A	.	.	MAF_USDA=10.417
NC_035089.1	374948	.	G	C	.	.	MAF_USDA=6.25
NC_035089.1	377009	.	T	A	.	.	MAF_INRAE=27.5
NC_035089.1	377043	.	A	T	.	.	MAF_INRAE=7.5
NC_035089.1	377044	.	C	T	.	.	MAF_INRAE=2.5
NC_035089.1	377103	.	G	A	.	.	MAF_INRAE=36.667
NC_035089.1	377126	.	C	T	.	.	MAF_INRAE=22.5
NC_035089.1	377179	.	T	C	.	.	MAF_INRAE=24.167
NC_035089.1	377202	.	C	G	.	.	MAF_INRAE=24.167
NC_035089.1	377213	.	G	A	.	.	MAF_INRAE=7.5;MAF_USDA=28.261
NC_035089.1	377294	.	C	A	.	.	MAF_INRAE=4.167
NC_035089.1	377372	.	G	A	.	.	MAF_INRAE=15.0
NC_035089.1	377382	.	A	T	.	.	MAF_INRAE=23.333
NC_035089.1	377391	.	G	C	.	.	MAF_INRAE=15.0
NC_035089.1	377418	.	T	G	.	.	MAF_USDA=13.043
NC_035089.1	377439	.	C	A	.	.	MAF_INRAE=16.667
NC_035089.1	377478	.	G	A	.	.	MAF_INRAE=1.667
NC_035089.1	377484	.	G	A	.	.	MAF_INRAE=3.333;MAF_USDA=15.217
NC_035089.1	377495	.	T	C	.	.	MAF_INRAE=3.333;MAF_USDA=15.217
NC_035089.1	377500	.	T	C	.	.	MAF_INRAE=7.5
NC_035089.1	377504	.	T	G	.	.	MAF_INRAE=5.833;MAF_USDA=4.348
NC_035089.1	377532	.	G	A	.	.	MAF_INRAE=16.667
NC_035089.1	377543	.	A	G	.	.	MAF_INRAE=3.797
NC_035089.1	377592	.	G	A	.	.	MAF_INRAE=6.667
NC_035089.1	377594	.	C	T	.	.	MAF_INRAE=5.833
NC_035089.1	377612	.	T	G	.	.	MAF_INRAE=6.667
NC_035089.1	377621	.	C	T	.	.	MAF_INRAE=6.667
NC_035089.1	377657	.	C	A	.	.	MAF_INRAE=2.632
NC_035089.1	377671	.	A	C	.	.	MAF_INRAE=2.632
NC_035089.1	381210	.	C	T	.	.	MAF_USDA=18.75
NC_035089.1	381308	.	A	G	.	.	MAF_INRAE=4.167
NC_035089.1	381339	.	A	T	.	.	MAF_INRAE=14.167
NC_035089.1	381340	.	T	G	.	.	MAF_INRAE=14.557
NC_035089.1	381362	.	A	C	.	.	MAF_INRAE=36.667
NC_035089.1	381382	.	C	T	.	.	MAF_INRAE=4.167
NC_035089.1	381455	.	T	C	.	.	MAF_INRAE=3.333
NC_035089.1	381465	.	G	T	.	.	MAF_INRAE=3.333
NC_035089.1	381467	.	C	A	.	.	MAF_INRAE=2.5
NC_035089.1	381518	.	A	T	.	.	MAF_INRAE=1.667;MAF_USDA=8.696
NC_035089.1	381538	.	G	A	.	.	MAF_USDA=2.459
NC_035089.1	381575	.	A	T	.	.	MAF_INRAE=18.333
NC_035089.1	381602	.	G	A	.	.	MAF_INRAE=18.333
NC_035089.1	381607	.	T	C	.	.	MAF_INRAE=27.5
NC_035089.1	381634	.	T	C	.	.	MAF_INRAE=15.833
NC_035089.1	381647	.	A	C	.	.	MAF_INRAE=27.5
NC_035089.1	381667	.	A	C	.	.	MAF_INRAE=4.167
NC_035089.1	381669	.	T	C	.	.	MAF_INRAE=9.167
NC_035089.1	381674	.	C	T	.	.	MAF_INRAE=10.833
NC_035089.1	381692	.	A	G	.	.	MAF_INRAE=5.0
NC_035089.1	381718	.	C	G	.	.	MAF_INRAE=14.167
NC_035089.1	381747	.	C	T	.	.	MAF_INRAE=1.667
NC_035089.1	381751	.	T	C	.	.	MAF_INRAE=7.5
NC_035089.1	381790	.	A	G	.	.	MAF_USDA=4.098
NC_035089.1	381795	.	G	T	.	.	MAF_INRAE=2.5
NC_035089.1	381814	.	C	A	.	.	MAF_INRAE=2.5
NC_035089.1	381830	.	T	A	.	.	MAF_USDA=8.197
NC_035089.1	381894	.	G	T	.	.	MAF_INRAE=30.0
NC_035089.1	381895	.	C	T	.	.	MAF_INRAE=30.0
NC_035089.1	381902	.	G	A	.	.	MAF_INRAE=2.5
NC_035089.1	381906	.	C	T	.	.	MAF_INRAE=2.5
NC_035089.1	381911	.	C	A	.	.	MAF_INRAE=2.5
NC_035089.1	381952	.	A	C	.	.	MAF_INRAE=16.667
NC_035089.1	381964	.	C	T	.	.	MAF_USDA=6.25
NC_035089.1	381972	.	T	C	.	.	MAF_INRAE=6.667
NC_035089.1	381992	.	C	A	.	.	MAF_INRAE=18.333
NC_035089.1	382029	.	A	G	.	.	MAF_USDA=10.417
NC_035089.1	382132	.	A	G	.	.	MAF_USDA=43.478
NC_035089.1	383621	.	C	A	.	.	MAF_USDA=12.5
NC_035089.1	383640	.	G	A	.	.	MAF_USDA=47.917
NC_035089.1	383710	.	C	T	.	.	MAF_INRAE=2.632;MAF_USDA=4.167
NC_035089.1	383754	.	C	A	.	.	MAF_USDA=45.833
NC_035089.1	383791	.	A	C	.	.	MAF_USDA=47.917
NC_035089.1	383830	.	T	A	.	.	MAF_INRAE=17.5
NC_035089.1	383863	.	G	A	.	.	MAF_INRAE=2.632;MAF_USDA=6.25
NC_035089.1	383877	.	T	A	.	.	MAF_INRAE=10.0
NC_035089.1	383897	.	G	C	.	.	MAF_USDA=30.488
NC_035089.1	383916	.	C	T	.	.	MAF_USDA=1.724
NC_035089.1	383952	.	A	T	.	.	MAF_USDA=37.5
NC_035089.1	383956	.	C	T	.	.	MAF_USDA=39.583
NC_035089.1	383983	.	T	C	.	.	MAF_USDA=6.25
NC_035089.1	384115	.	C	A	.	.	MAF_USDA=4.167
NC_035089.1	384396	.	A	G	.	.	MAF_INRAE=11.667
NC_035089.1	384435	.	C	T	.	.	MAF_INRAE=1.667;MAF_USDA=43.478
NC_035089.1	384556	.	C	T	.	.	MAF_INRAE=14.167
NC_035089.1	384564	.	G	A	.	.	MAF_INRAE=15.0
NC_035089.1	384586	.	A	T	.	.	MAF_INRAE=11.667
NC_035089.1	384595	.	G	A	.	.	MAF_USDA=2.083
NC_035089.1	384687	.	T	C	.	.	MAF_INRAE=15.0
NC_035089.1	384732	.	G	A	.	.	MAF_INRAE=7.5
NC_035089.1	384804	.	G	A	.	.	MAF_USDA=3.39
NC_035089.1	384881	.	T	C	.	.	MAF_INRAE=15.0
NC_035089.1	384884	.	C	T	.	.	MAF_INRAE=8.333
NC_035089.1	384896	.	C	T	.	.	MAF_INRAE=8.333
NC_035089.1	384897	.	C	T	.	.	MAF_INRAE=8.333
NC_035089.1	384905	.	C	A	.	.	MAF_INRAE=41.667;MAF_USDA=8.333
NC_035089.1	384922	.	T	A	.	.	MAF_USDA=1.639
NC_035089.1	384923	.	T	G	.	.	MAF_INRAE=8.333
NC_035089.1	384924	.	T	A	.	.	MAF_INRAE=8.333
NC_035089.1	384925	.	G	T	.	.	MAF_INRAE=4.167
NC_035089.1	384929	.	A	G	.	.	MAF_INRAE=8.333
NC_035089.1	384932	.	T	C	.	.	MAF_INRAE=3.797
NC_035089.1	384933	.	C	T	.	.	MAF_USDA=1.639
NC_035089.1	384936	.	T	A	.	.	MAF_INRAE=7.5
NC_035089.1	384939	.	T	C	.	.	MAF_INRAE=7.5
NC_035089.1	384956	.	G	A	.	.	MAF_INRAE=4.167
NC_035089.1	384966	.	C	G	.	.	MAF_INRAE=1.667
NC_035089.1	384972	.	T	C	.	.	MAF_INRAE=4.167
NC_035089.1	384974	.	G	A	.	.	MAF_INRAE=12.5
NC_035089.1	384977	.	C	T	.	.	MAF_INRAE=1.667
NC_035089.1	384981	.	T	A	.	.	MAF_INRAE=1.667
NC_035089.1	384983	.	T	A	.	.	MAF_INRAE=2.632
NC_035089.1	384991	.	G	A	.	.	MAF_INRAE=2.632
NC_035089.1	385010	.	T	C	.	.	MAF_INRAE=2.5
NC_035089.1	385025	.	G	A	.	.	MAF_INRAE=5.696
NC_035089.1	385032	.	G	A	.	.	MAF_INRAE=2.632
NC_035089.1	385036	.	C	T	.	.	MAF_INRAE=1.899
NC_035089.1	385040	.	C	T	.	.	MAF_INRAE=4.167
NC_035089.1	385050	.	G	T	.	.	MAF_INRAE=2.632
NC_035089.1	385061	.	T	C	.	.	MAF_INRAE=5.0
NC_035089.1	385087	.	C	T	.	.	MAF_INRAE=41.667
NC_035089.1	385088	.	C	T	.	.	MAF_INRAE=41.667
NC_035089.1	385108	.	T	C	.	.	MAF_INRAE=2.5
NC_035089.1	385216	.	C	T	.	.	MAF_INRAE=15.833
NC_035089.1	385434	.	T	G	.	.	MAF_USDA=8.333
NC_035089.1	387441	.	A	T	.	.	MAF_USDA=2.083
NC_035089.1	387442	.	C	T	.	.	MAF_USDA=10.417
NC_035089.1	387597	.	T	A	.	.	MAF_INRAE=7.895
NC_035089.1	387739	.	C	G	.	.	MAF_INRAE=6.667
NC_035089.1	387743	.	G	T	.	.	MAF_USDA=2.5
NC_035089.1	387813	.	C	A	.	.	MAF_USDA=18.75
NC_035089.1	387838	.	T	A	.	.	MAF_INRAE=19.167;MAF_USDA=33.333
NC_035089.1	387856	.	T	C	.	.	MAF_INRAE=1.667
NC_035089.1	387873	.	T	A	.	.	MAF_INRAE=1.667
NC_035089.1	387884	.	A	G	.	.	MAF_INRAE=20.0
NC_035089.1	387908	.	C	T	.	.	MAF_INRAE=3.333;MAF_USDA=15.882
NC_035089.1	387916	.	G	A	.	.	MAF_INRAE=6.667
NC_035089.1	387950	.	A	T	.	.	MAF_INRAE=1.667;MAF_USDA=4.098
NC_035089.1	387962	.	C	A	.	.	MAF_USDA=4.918
NC_035089.1	387991	.	T	G	.	.	MAF_USDA=1.639
NC_035089.1	388060	.	C	A	.	.	MAF_USDA=35.417
NC_035089.1	388074	.	T	C	.	.	MAF_INRAE=3.333
NC_035089.1	388082	.	A	G	.	.	MAF_USDA=6.25
NC_035089.1	388145	.	A	G	.	.	MAF_USDA=22.917
NC_035089.1	388156	.	A	T	.	.	MAF_USDA=3.333
NC_035089.1	388165	.	A	C	.	.	MAF_USDA=9.167
NC_035089.1	388186	.	C	A	.	.	MAF_USDA=3.39
NC_035089.1	388202	.	A	C	.	.	MAF_USDA=5.172
NC_035089.1	388217	.	C	A	.	.	MAF_USDA=3.448
NC_035089.1	388220	.	C	G	.	.	MAF_USDA=2.586
NC_035089.1	388297	.	A	C	.	.	MAF_USDA=8.197
NC_035089.1	388325	.	G	A	.	.	MAF_USDA=4.167
NC_035089.1	392279	.	A	G	.	.	MAF_USDA=12.5
NC_035089.1	392311	.	G	T	.	.	MAF_USDA=14.583
NC_035089.1	392344	.	C	G	.	.	MAF_USDA=2.174
NC_035089.1	392368	.	G	T	.	.	MAF_USDA=41.667
NC_035089.1	392374	.	C	G	.	.	MAF_USDA=4.167
NC_035089.1	392387	.	A	T	.	.	MAF_USDA=8.333
NC_035089.1	392389	.	T	G	.	.	MAF_USDA=8.333
NC_035089.1	392390	.	T	G	.	.	MAF_USDA=14.583
NC_035089.1	392408	.	C	T	.	.	MAF_USDA=1.667
NC_035089.1	396158	.	A	T	.	.	MAF_INRAE=5.833;MAF_USDA=12.5
NC_035089.1	396209	.	A	G	.	.	MAF_USDA=18.75
NC_035089.1	396231	.	A	C	.	.	MAF_INRAE=5.0;MAF_USDA=3.279
NC_035089.1	396332	.	T	G	.	.	MAF_USDA=14.583
NC_035089.1	396409	.	T	C	.	.	MAF_USDA=3.279
NC_035089.1	397342	.	T	C	.	.	MAF_INRAE=2.632
NC_035089.1	397393	.	C	T	.	.	MAF_INRAE=4.167;MAF_USDA=4.098
NC_035089.1	397419	.	C	A	.	.	MAF_INRAE=3.333;MAF_USDA=7.377
NC_035089.1	397421	.	G	T	.	.	MAF_INRAE=2.5
NC_035089.1	397422	.	C	A	.	.	MAF_INRAE=3.333;MAF_USDA=7.377
NC_035089.1	397426	.	T	C	.	.	MAF_INRAE=3.333;MAF_USDA=6.557
NC_035089.1	397521	.	C	G	.	.	MAF_USDA=1.639
NC_035089.1	397530	.	C	T	.	.	MAF_USDA=3.279
NC_035089.1	397533	.	C	T	.	.	MAF_USDA=8.197
NC_035089.1	397606	.	T	C	.	.	MAF_INRAE=8.333
NC_035089.1	397611	.	T	C	.	.	MAF_INRAE=20.0
NC_035089.1	397672	.	G	C	.	.	MAF_INRAE=5.833;MAF_USDA=6.25
NC_035089.1	397676	.	G	T	.	.	MAF_INRAE=8.333;MAF_USDA=4.098
NC_035089.1	397683	.	C	T	.	.	MAF_INRAE=5.833;MAF_USDA=8.696
NC_035089.1	397699	.	C	T	.	.	MAF_INRAE=9.167;MAF_USDA=4.706
NC_035089.1	397704	.	C	T	.	.	MAF_INRAE=9.167;MAF_USDA=13.636
NC_035089.1	397722	.	A	G	.	.	MAF_INRAE=13.333;MAF_USDA=11.765
NC_035089.1	397767	.	T	G	.	.	MAF_USDA=3.279
NC_035089.1	400731	.	T	A	.	.	MAF_USDA=22.917
NC_035089.1	400732	.	C	T	.	.	MAF_USDA=18.235
NC_035089.1	400776	.	G	A	.	.	MAF_USDA=7.738
NC_035089.1	400803	.	T	C	.	.	MAF_USDA=12.5
NC_035089.1	400823	.	T	A	.	.	MAF_USDA=5.882
NC_035089.1	400825	.	C	T	.	.	MAF_USDA=10.417
NC_035089.1	400833	.	C	T	.	.	MAF_USDA=4.098
NC_035089.1	400845	.	C	T	.	.	MAF_USDA=20.732
NC_035089.1	400846	.	A	C	.	.	MAF_USDA=2.542
NC_035089.1	400847	.	T	A	.	.	MAF_USDA=1.829
NC_035089.1	400872	.	T	G	.	.	MAF_USDA=2.174
NC_035089.1	401157	.	A	T	.	.	MAF_INRAE=2.632
NC_035089.1	401191	.	C	A	.	.	MAF_USDA=12.5
NC_035089.1	401260	.	A	G	.	.	MAF_INRAE=4.167
NC_035089.1	401262	.	A	T	.	.	MAF_INRAE=5.0
NC_035089.1	401296	.	T	G	.	.	MAF_INRAE=48.333
NC_035089.1	401319	.	G	A	.	.	MAF_USDA=22.917
NC_035089.1	401343	.	A	C	.	.	MAF_INRAE=5.0
NC_035089.1	401355	.	T	G	.	.	MAF_INRAE=28.333
NC_035089.1	401363	.	AT	AC	.	.	MAF_USDA=2.083
NC_035089.1	401364	.	T	C	.	.	MAF_INRAE=2.5
NC_035089.1	401374	.	C	A	.	.	MAF_INRAE=39.167
NC_035089.1	401502	.	C	T	.	.	MAF_USDA=18.75
NC_035089.1	401571	.	T	C	.	.	MAF_INRAE=12.5
NC_035089.1	401573	.	A	G	.	.	MAF_INRAE=5.833;MAF_USDA=2.5
NC_035089.1	401581	.	C	A	.	.	MAF_USDA=1.667
NC_035089.1	401583	.	G	T	.	.	MAF_INRAE=38.333
NC_035089.1	401601	.	C	G	.	.	MAF_INRAE=4.167
NC_035089.1	401643	.	C	G	.	.	MAF_INRAE=42.5
NC_035089.1	401648	.	A	T	.	.	MAF_INRAE=7.5
NC_035089.1	401659	.	T	C	.	.	MAF_USDA=3.333
NC_035089.1	401662	.	A	C	.	.	MAF_INRAE=45.833
NC_035089.1	401670	.	A	C	.	.	MAF_INRAE=44.167
NC_035089.1	401736	.	T	C	.	.	MAF_INRAE=15.0
NC_035089.1	401738	.	T	G	.	.	MAF_INRAE=20.0
NC_035089.1	401765	.	G	T	.	.	MAF_USDA=15.294
NC_035089.1	401768	.	A	G	.	.	MAF_USDA=37.5
NC_035089.1	401781	.	C	A	.	.	MAF_USDA=11.765
NC_035089.1	402070	.	G	A	.	.	MAF_INRAE=4.167
NC_035089.1	402466	.	G	A	.	.	MAF_INRAE=10.0;MAF_USDA=4.348
NC_035089.1	402469	.	G	T	.	.	MAF_INRAE=5.0
NC_035089.1	402470	.	T	C	.	.	MAF_INRAE=5.0
NC_035089.1	402510	.	T	C	.	.	MAF_USDA=23.913
NC_035089.1	402524	.	A	T	.	.	MAF_INRAE=44.167;MAF_USDA=43.478
NC_035089.1	402525	.	G	A	.	.	MAF_USDA=4.918
NC_035089.1	402571	.	T	G	.	.	MAF_INRAE=7.595;MAF_USDA=2.5
NC_035089.1	402586	.	C	T	.	.	MAF_INRAE=4.167
NC_035089.1	402662	.	T	A	.	.	MAF_INRAE=27.5
NC_035089.1	402715	.	C	T	.	.	MAF_INRAE=17.5;MAF_USDA=39.583
NC_035089.1	402753	.	G	A	.	.	MAF_USDA=4.918
NC_035089.1	402783	.	G	A	.	.	MAF_USDA=3.279
NC_035089.1	402818	.	C	A	.	.	MAF_INRAE=4.167
NC_035089.1	402821	.	A	T	.	.	MAF_INRAE=1.667
NC_035089.1	402897	.	T	G	.	.	MAF_INRAE=7.5
NC_035089.1	402915	.	C	A	.	.	MAF_INRAE=10.833
NC_035089.1	402974	.	G	C	.	.	MAF_INRAE=2.5;MAF_USDA=22.917
NC_035089.1	403015	.	G	C	.	.	MAF_USDA=12.5
NC_035089.1	403026	.	G	T	.	.	MAF_USDA=18.75
NC_035089.1	405622	.	C	A	.	.	MAF_USDA=14.583
NC_035089.1	405646	.	T	C	.	.	MAF_USDA=27.083
NC_035089.1	405773	.	A	C	.	.	MAF_USDA=33.333
NC_035089.1	405814	.	G	A	.	.	MAF_USDA=14.583
NC_035089.1	405863	.	G	A	.	.	MAF_INRAE=15.789
NC_035089.1	406208	.	C	T	.	.	MAF_USDA=2.273
NC_035089.1	406255	.	C	A	.	.	MAF_USDA=25.0
NC_035089.1	406275	.	A	T	.	.	MAF_USDA=4.167
NC_035089.1	406280	.	A	C	.	.	MAF_USDA=1.667
NC_035089.1	406286	.	A	G	.	.	MAF_USDA=14.118
NC_035089.1	406290	.	C	T	.	.	MAF_INRAE=2.632
NC_035089.1	406293	.	A	C	.	.	MAF_USDA=1.639
NC_035089.1	406332	.	T	C	.	.	MAF_USDA=2.459
NC_035089.1	406349	.	G	T	.	.	MAF_USDA=3.279
NC_035089.1	406358	.	T	C	.	.	MAF_USDA=2.542
NC_035089.1	406365	.	G	C	.	.	MAF_USDA=2.542
NC_035089.1	406510	.	T	A	.	.	MAF_USDA=22.917
NC_035089.1	406512	.	G	A	.	.	MAF_USDA=4.167
NC_035089.1	406542	.	T	G	.	.	MAF_USDA=10.417
NC_035089.1	406606	.	A	T	.	.	MAF_USDA=12.5
NC_035089.1	406626	.	C	T	.	.	MAF_INRAE=2.5
NC_035089.1	406632	.	G	A	.	.	MAF_INRAE=2.5
NC_035089.1	406647	.	A	C	.	.	MAF_INRAE=4.167;MAF_USDA=10.417
NC_035089.1	406657	.	G	A	.	.	MAF_USDA=6.25
NC_035089.1	406659	.	G	T	.	.	MAF_INRAE=1.667
NC_035089.1	406779	.	T	C	.	.	MAF_USDA=25.0
NC_035089.1	406791	.	C	T	.	.	MAF_USDA=22.917
NC_035089.1	406793	.	C	A	.	.	MAF_USDA=14.583
NC_035089.1	406794	.	A	C	.	.	MAF_USDA=12.5
NC_035089.1	406816	.	A	C	.	.	MAF_USDA=12.5
NC_035089.1	406819	.	T	C	.	.	MAF_USDA=10.417
NC_035089.1	406889	.	G	A	.	.	MAF_USDA=25.0
NC_035089.1	406928	.	T	C	.	.	MAF_INRAE=35.0
NC_035089.1	406933	.	G	A	.	.	MAF_USDA=10.417
NC_035089.1	406986	.	C	A	.	.	MAF_USDA=8.333
NC_035089.1	406996	.	A	G	.	.	MAF_USDA=25.0
NC_035089.1	407067	.	G	T	.	.	MAF_USDA=30.435
NC_035089.1	407073	.	T	C	.	.	MAF_USDA=47.826
NC_035089.1	407124	.	A	G	.	.	MAF_USDA=28.395
NC_035089.1	407143	.	G	C	.	.	MAF_USDA=13.043
NC_035089.1	407156	.	T	G	.	.	MAF_USDA=13.69
NC_035089.1	407176	.	A	T	.	.	MAF_INRAE=5.0
NC_035089.1	407181	.	A	C,T	.	.	MAF_INRAE=5.0;MAF_USDA=3.448
NC_035089.1	407187	.	C	T	.	.	MAF_INRAE=4.167
NC_035089.1	407204	.	G	T	.	.	MAF_USDA=4.098
NC_035089.1	407242	.	G	A	.	.	MAF_USDA=1.639
NC_035089.1	407264	.	C	A	.	.	MAF_USDA=1.639
NC_035089.1	407297	.	G	T	.	.	MAF_USDA=7.377
NC_035089.1	407326	.	C	A	.	.	MAF_USDA=6.25
NC_035089.1	407350	.	A	T	.	.	MAF_USDA=4.167
NC_035089.1	407388	.	C	T	.	.	MAF_USDA=16.667
NC_035089.1	407391	.	T	C	.	.	MAF_USDA=39.583
NC_035089.1	407402	.	G	T	.	.	MAF_USDA=20.833
NC_035089.1	407423	.	C	T	.	.	MAF_USDA=20.833
NC_035089.1	407426	.	T	C	.	.	MAF_USDA=41.667
NC_035089.1	407437	.	G	T	.	.	MAF_USDA=25.0
NC_035089.1	407458	.	C	T	.	.	MAF_USDA=39.583
NC_035089.1	407531	.	T	G	.	.	MAF_USDA=1.639
NC_035089.1	407700	.	G	A	.	.	MAF_USDA=1.667
NC_035089.1	407703	.	T	G	.	.	MAF_USDA=3.333
NC_035089.1	407719	.	T	G	.	.	MAF_USDA=5.952
NC_035089.1	407730	.	C	T	.	.	MAF_USDA=3.333
NC_035089.1	407773	.	C	T	.	.	MAF_INRAE=8.228
NC_035089.1	407812	.	C	T	.	.	MAF_INRAE=16.667
NC_035089.1	407813	.	G	A	.	.	MAF_INRAE=3.333
NC_035089.1	407814	.	A	G	.	.	MAF_INRAE=16.667
NC_035089.1	407897	.	A	G	.	.	MAF_USDA=8.696
NC_035089.1	408201	.	C	A	.	.	MAF_USDA=8.197
NC_035089.1	408217	.	A	T	.	.	MAF_USDA=9.836
NC_035089.1	408272	.	T	C	.	.	MAF_INRAE=40.833
NC_035089.1	408278	.	A	G	.	.	MAF_USDA=2.459
NC_035089.1	408300	.	G	A	.	.	MAF_USDA=7.059
NC_035089.1	408377	.	G	T	.	.	MAF_USDA=4.706
NC_035089.1	408396	.	T	C	.	.	MAF_INRAE=15.0;MAF_USDA=21.765
NC_035089.1	408421	.	G	A	.	.	MAF_INRAE=2.5;MAF_USDA=1.639
NC_035089.1	408432	.	C	A	.	.	MAF_USDA=2.459
NC_035089.1	408463	.	A	G	.	.	MAF_USDA=4.098
NC_035089.1	408466	.	G	T	.	.	MAF_USDA=10.656
NC_035089.1	408469	.	T	C	.	.	MAF_INRAE=4.167
NC_035089.1	408476	.	T	A	.	.	MAF_INRAE=3.333
NC_035089.1	408496	.	C	T	.	.	MAF_INRAE=36.667
NC_035089.1	408501	.	G	A	.	.	MAF_USDA=4.098
NC_035089.1	408502	.	T	C	.	.	MAF_INRAE=3.333
NC_035089.1	408508	.	T	A	.	.	MAF_INRAE=4.167
NC_035089.1	408538	.	C	T	.	.	MAF_INRAE=1.667;MAF_USDA=8.333
NC_035089.1	408573	.	A	G	.	.	MAF_INRAE=18.333
NC_035089.1	408578	.	C	G	.	.	MAF_INRAE=5.833
NC_035089.1	408590	.	A	C	.	.	MAF_INRAE=16.667
NC_035089.1	408637	.	G	A	.	.	MAF_INRAE=32.5
NC_035089.1	408643	.	T	G	.	.	MAF_INRAE=6.667
NC_035089.1	408649	.	G	T	.	.	MAF_INRAE=6.667
NC_035089.1	408685	.	A	G	.	.	MAF_INRAE=7.5
NC_035089.1	408714	.	G	A	.	.	MAF_INRAE=10.0;MAF_USDA=7.377
NC_035089.1	408729	.	G	C	.	.	MAF_INRAE=27.5
NC_035089.1	408758	.	A	C	.	.	MAF_INRAE=24.167
NC_035089.1	408769	.	A	G	.	.	MAF_INRAE=27.5
NC_035089.1	408782	.	A	T	.	.	MAF_INRAE=2.632
NC_035089.1	408783	.	G	C	.	.	MAF_INRAE=3.333;MAF_USDA=9.016
NC_035089.1	408799	.	T	A	.	.	MAF_INRAE=2.5
NC_035089.1	408803	.	T	G	.	.	MAF_INRAE=2.5;MAF_USDA=3.279
NC_035089.1	408814	.	C	A	.	.	MAF_USDA=1.639
NC_035089.1	408820	.	A	C	.	.	MAF_INRAE=10.0;MAF_USDA=9.836
NC_035089.1	408886	.	T	G	.	.	MAF_USDA=1.639
NC_035089.1	408956	.	G	A	.	.	MAF_INRAE=9.167
NC_035089.1	408958	.	A	G	.	.	MAF_INRAE=1.667;MAF_USDA=4.918
NC_035089.1	409027	.	T	C	.	.	MAF_INRAE=6.667;MAF_USDA=4.918
NC_035089.1	409041	.	G	C	.	.	MAF_USDA=9.016
NC_035089.1	409068	.	C	T	.	.	MAF_USDA=1.639
NC_035089.1	409069	.	G	A	.	.	MAF_USDA=2.459
NC_035089.1	409147	.	T	A	.	.	MAF_USDA=16.667
NC_035089.1	409193	.	G	A	.	.	MAF_INRAE=27.5
NC_035089.1	409217	.	T	C	.	.	MAF_INRAE=10.833
NC_035089.1	409348	.	A	G	.	.	MAF_INRAE=5.833
NC_035089.1	409651	.	T	C	.	.	MAF_INRAE=25.0
NC_035089.1	409660	.	T	G	.	.	MAF_INRAE=3.333
NC_035089.1	409673	.	A	T	.	.	MAF_INRAE=4.167
NC_035089.1	409719	.	T	G	.	.	MAF_INRAE=13.333
NC_035089.1	409941	.	T	A	.	.	MAF_USDA=16.667
NC_035089.1	410031	.	T	C	.	.	MAF_USDA=26.087
NC_035089.1	411850	.	A	T	.	.	MAF_INRAE=2.5
NC_035089.1	411872	.	T	C	.	.	MAF_INRAE=25.0
NC_035089.1	411874	.	C	T	.	.	MAF_INRAE=2.5
NC_035089.1	411878	.	G	T	.	.	MAF_INRAE=2.5
NC_035089.1	411903	.	C	T	.	.	MAF_INRAE=10.0
NC_035089.1	411919	.	T	C	.	.	MAF_USDA=2.459
NC_035089.1	411929	.	T	A	.	.	MAF_INRAE=30.0
NC_035089.1	411940	.	A	T	.	.	MAF_USDA=4.098
NC_035089.1	411942	.	T	A	.	.	MAF_USDA=3.279
NC_035089.1	411953	.	G	T	.	.	MAF_INRAE=3.333
NC_035089.1	411954	.	G	C	.	.	MAF_INRAE=15.833
NC_035089.1	412032	.	C	T	.	.	MAF_INRAE=5.0
NC_035089.1	412049	.	G	T	.	.	MAF_INRAE=11.667
NC_035089.1	412060	.	A	C	.	.	MAF_INRAE=5.0
NC_035089.1	412066	.	C	T	.	.	MAF_INRAE=40.0
NC_035089.1	412067	.	A	G	.	.	MAF_INRAE=15.0
NC_035089.1	412076	.	G	A	.	.	MAF_INRAE=15.0
NC_035089.1	412078	.	G	A	.	.	MAF_INRAE=36.667
NC_035089.1	412098	.	G	T	.	.	MAF_INRAE=31.667
NC_035089.1	412124	.	G	A	.	.	MAF_INRAE=2.632
NC_035089.1	412134	.	A	G	.	.	MAF_INRAE=8.333
NC_035089.1	412182	.	C	A	.	.	MAF_INRAE=26.667
NC_035089.1	412197	.	A	C	.	.	MAF_INRAE=45.0
NC_035089.1	412199	.	C	A	.	.	MAF_INRAE=5.833
NC_035089.1	412200	.	A	G	.	.	MAF_INRAE=12.5
NC_035089.1	412265	.	G	C	.	.	MAF_INRAE=2.632
NC_035089.1	412312	.	A	G	.	.	MAF_INRAE=46.667
NC_035089.1	412329	.	A	G	.	.	MAF_INRAE=2.632
NC_035089.1	412331	.	T	C	.	.	MAF_INRAE=48.333
NC_035089.1	412339	.	C	A	.	.	MAF_INRAE=40.0
NC_035089.1	412396	.	G	T	.	.	MAF_USDA=10.417
NC_035089.1	412413	.	C	A	.	.	MAF_USDA=10.87
NC_035089.1	412415	.	A	G	.	.	MAF_INRAE=3.333
NC_035089.1	412436	.	C	T	.	.	MAF_INRAE=39.167
NC_035089.1	412472	.	C	T	.	.	MAF_INRAE=39.167
NC_035089.1	412501	.	A	T	.	.	MAF_USDA=4.098
NC_035089.1	412517	.	T	C	.	.	MAF_INRAE=27.5
NC_035089.1	412535	.	T	G	.	.	MAF_INRAE=3.333;MAF_USDA=11.765
NC_035089.1	412536	.	T	G	.	.	MAF_INRAE=3.333
NC_035089.1	412537	.	T	G	.	.	MAF_INRAE=45.833
NC_035089.1	412538	.	T	A	.	.	MAF_INRAE=16.667
NC_035089.1	412556	.	T	A	.	.	MAF_INRAE=10.0;MAF_USDA=2.083
NC_035089.1	412561	.	G	T	.	.	MAF_INRAE=11.667
NC_035089.1	412570	.	A	G	.	.	MAF_INRAE=48.333
NC_035089.1	412576	.	G	A	.	.	MAF_INRAE=2.632
NC_035089.1	412580	.	G	A	.	.	MAF_INRAE=28.333
NC_035089.1	412582	.	T	C	.	.	MAF_INRAE=34.167;MAF_USDA=12.5
NC_035089.1	412584	.	T	C	.	.	MAF_INRAE=21.667;MAF_USDA=2.459
NC_035089.1	412599	.	C	A	.	.	MAF_USDA=10.417
NC_035089.1	412607	.	A	G	.	.	MAF_USDA=4.706
NC_035089.1	412616	.	C	G	.	.	MAF_INRAE=12.5
NC_035089.1	412617	.	A	C	.	.	MAF_INRAE=13.333
NC_035089.1	412639	.	A	C	.	.	MAF_INRAE=10.0;MAF_USDA=2.5
NC_035089.1	412640	.	G	A	.	.	MAF_INRAE=14.167
NC_035089.1	412645	.	C	G	.	.	MAF_USDA=3.333
NC_035089.1	412666	.	G	A	.	.	MAF_USDA=10.833
NC_035089.1	412670	.	G	A	.	.	MAF_USDA=4.167
NC_035089.1	412686	.	C	G	.	.	MAF_INRAE=3.333
NC_035089.1	412701	.	T	C	.	.	MAF_INRAE=4.167
NC_035089.1	412713	.	T	G	.	.	MAF_INRAE=10.0;MAF_USDA=20.833
NC_035089.1	412816	.	T	C	.	.	MAF_USDA=3.333
NC_035089.1	412818	.	G	T	.	.	MAF_USDA=7.5
NC_035089.1	412819	.	T	C	.	.	MAF_INRAE=3.333
NC_035089.1	412843	.	G	A	.	.	MAF_USDA=8.929
NC_035089.1	412865	.	A	T	.	.	MAF_INRAE=37.5;MAF_USDA=10.119
NC_035089.1	412875	.	T	G	.	.	MAF_INRAE=6.667;MAF_USDA=7.059
NC_035089.1	412890	.	T	G	.	.	MAF_INRAE=1.667;MAF_USDA=5.882
NC_035089.1	412892	.	T	A	.	.	MAF_USDA=6.557
NC_035089.1	413576	.	T	C	.	.	MAF_USDA=1.695
NC_035089.1	413658	.	A	G	.	.	MAF_INRAE=14.167;MAF_USDA=8.235
NC_035089.1	413681	.	C	T	.	.	MAF_USDA=1.639
NC_035089.1	413684	.	T	C	.	.	MAF_USDA=16.667
NC_035089.1	413685	.	A	C	.	.	MAF_USDA=14.583
NC_035089.1	413701	.	A	G	.	.	MAF_USDA=1.639
NC_035089.1	413703	.	A	T	.	.	MAF_USDA=1.639
NC_035089.1	413712	.	G	A	.	.	MAF_USDA=1.639
NC_035089.1	413725	.	T	C	.	.	MAF_INRAE=21.667
NC_035089.1	413760	.	C	T	.	.	MAF_INRAE=3.333;MAF_USDA=6.471
NC_035089.1	413768	.	A	G	.	.	MAF_INRAE=5.0
NC_035089.1	413787	.	T	C	.	.	MAF_INRAE=15.833;MAF_USDA=32.353
NC_035089.1	413797	.	A	G	.	.	MAF_USDA=1.639
NC_035089.1	413798	.	C	T	.	.	MAF_INRAE=10.0
NC_035089.1	413801	.	A	G	.	.	MAF_INRAE=5.0;MAF_USDA=6.471
NC_035089.1	413812	.	T	C	.	.	MAF_INRAE=5.0
NC_035089.1	413824	.	G	T	.	.	MAF_INRAE=42.5;MAF_USDA=24.118
NC_035089.1	413834	.	T	A	.	.	MAF_INRAE=24.167
NC_035089.1	413845	.	G	A	.	.	MAF_USDA=4.918
NC_035089.1	413859	.	A	G	.	.	MAF_INRAE=50.0
NC_035089.1	413904	.	A	C	.	.	MAF_INRAE=5.833
NC_035089.1	413909	.	G	C	.	.	MAF_USDA=5.738
NC_035089.1	413925	.	A	G	.	.	MAF_INRAE=48.333
NC_035089.1	413939	.	T	C	.	.	MAF_USDA=2.459
NC_035089.1	413940	.	G	A	.	.	MAF_USDA=2.459
NC_035089.1	413949	.	C	T	.	.	MAF_INRAE=48.333
NC_035089.1	413950	.	G	T	.	.	MAF_INRAE=32.5;MAF_USDA=13.934
NC_035089.1	413988	.	C	T	.	.	MAF_USDA=5.738
NC_035089.1	413993	.	G	T	.	.	MAF_INRAE=11.667
NC_035089.1	414023	.	A	T	.	.	MAF_INRAE=26.667;MAF_USDA=9.016
NC_035089.1	414029	.	G	T	.	.	MAF_INRAE=26.667;MAF_USDA=9.016
NC_035089.1	414030	.	A	T	.	.	MAF_INRAE=26.667;MAF_USDA=9.016
NC_035089.1	414050	.	C	T	.	.	MAF_INRAE=8.333;MAF_USDA=13.115
NC_035089.1	414076	.	A	T	.	.	MAF_INRAE=25.0;MAF_USDA=12.353
NC_035089.1	414084	.	G	T	.	.	MAF_USDA=5.882
NC_035089.1	414151	.	T	C	.	.	MAF_INRAE=2.632
NC_035089.1	414161	.	T	G	.	.	MAF_USDA=4.118
NC_035089.1	414174	.	G	T	.	.	MAF_USDA=1.639
NC_035089.1	414194	.	C	T	.	.	MAF_INRAE=8.333
NC_035089.1	414195	.	G	A	.	.	MAF_USDA=16.471
NC_035089.1	414224	.	C	T	.	.	MAF_USDA=3.279
NC_035089.1	414234	.	G	T	.	.	MAF_USDA=14.706
NC_035089.1	414260	.	G	A	.	.	MAF_USDA=18.235
NC_035089.1	414274	.	A	G	.	.	MAF_USDA=3.529
NC_035089.1	414289	.	G	A	.	.	MAF_USDA=3.279
NC_035089.1	414329	.	T	C	.	.	MAF_USDA=6.25
NC_035089.1	414336	.	G	T	.	.	MAF_INRAE=36.667
NC_035089.1	414374	.	A	C	.	.	MAF_INRAE=12.5
NC_035089.1	414393	.	T	G	.	.	MAF_INRAE=3.797
NC_035089.1	414413	.	G	T	.	.	MAF_INRAE=39.167
NC_035089.1	414421	.	G	T	.	.	MAF_INRAE=2.632;MAF_USDA=16.667
NC_035089.1	414442	.	C	A	.	.	MAF_INRAE=2.5
NC_035089.1	414443	.	T	C	.	.	MAF_INRAE=17.5;MAF_USDA=12.5
NC_035089.1	414457	.	A	G	.	.	MAF_INRAE=14.167
NC_035089.1	414467	.	T	C	.	.	MAF_INRAE=7.895
NC_035089.1	414624	.	A	T	.	.	MAF_INRAE=27.5;MAF_USDA=12.353
NC_035089.1	414631	.	A	G	.	.	MAF_INRAE=1.667
NC_035089.1	414639	.	A	T	.	.	MAF_INRAE=7.5
NC_035089.1	414651	.	G	A	.	.	MAF_INRAE=6.667
NC_035089.1	414673	.	C	A	.	.	MAF_INRAE=6.667
NC_035089.1	414676	.	T	G	.	.	MAF_USDA=1.639
NC_035089.1	414678	.	C	T	.	.	MAF_INRAE=35.833
NC_035089.1	414714	.	G	A	.	.	MAF_USDA=4.167
NC_035089.1	414750	.	G	T	.	.	MAF_INRAE=43.333
NC_035089.1	414761	.	C	T	.	.	MAF_INRAE=42.5
NC_035089.1	414798	.	C	T	.	.	MAF_USDA=3.333
NC_035089.1	414822	.	G	A	.	.	MAF_INRAE=1.667
NC_035089.1	414832	.	G	T	.	.	MAF_INRAE=6.667
NC_035089.1	414867	.	C	T	.	.	MAF_USDA=1.695
NC_035089.1	414896	.	A	G	.	.	MAF_INRAE=8.333;MAF_USDA=3.448
NC_035089.1	414907	.	C	A	.	.	MAF_USDA=2.083
NC_035089.1	414915	.	A	T	.	.	MAF_USDA=2.083
NC_035089.1	414920	.	G	A	.	.	MAF_USDA=2.083
NC_035089.1	414927	.	A	T	.	.	MAF_USDA=2.083
NC_035089.1	414959	.	T	A	.	.	MAF_USDA=2.083
NC_035089.1	414969	.	C	T	.	.	MAF_INRAE=2.632
NC_035089.1	414996	.	C	A	.	.	MAF_USDA=10.87
NC_035089.1	415035	.	T	A	.	.	MAF_USDA=25.0
NC_035089.1	415544	.	A	T	.	.	MAF_USDA=36.364
NC_035089.1	415605	.	G	T	.	.	MAF_INRAE=10.0;MAF_USDA=14.118
NC_035089.1	415611	.	C	G	.	.	MAF_USDA=12.295
NC_035089.1	415616	.	G	T	.	.	MAF_USDA=8.235
NC_035089.1	415621	.	G	A	.	.	MAF_USDA=7.647
NC_035089.1	415627	.	A	C	.	.	MAF_USDA=2.459
NC_035089.1	415641	.	A	C	.	.	MAF_INRAE=3.333
NC_035089.1	415648	.	G	T	.	.	MAF_INRAE=3.333
NC_035089.1	415655	.	A	G	.	.	MAF_USDA=3.279
NC_035089.1	415659	.	C	T	.	.	MAF_INRAE=45.0
NC_035089.1	415661	.	A	T	.	.	MAF_INRAE=3.333
NC_035089.1	415667	.	A	G	.	.	MAF_USDA=2.083
NC_035089.1	415669	.	G	C	.	.	MAF_USDA=2.459
NC_035089.1	415678	.	C	T	.	.	MAF_INRAE=3.333;MAF_USDA=1.639
NC_035089.1	415692	.	G	A	.	.	MAF_USDA=6.471
NC_035089.1	415697	.	C	T	.	.	MAF_INRAE=8.333
NC_035089.1	415748	.	A	G	.	.	MAF_USDA=4.167
NC_035089.1	415751	.	A	C	.	.	MAF_INRAE=3.797
NC_035089.1	415752	.	G	C	.	.	MAF_INRAE=24.167
NC_035089.1	415757	.	G	T	.	.	MAF_INRAE=30.833
NC_035089.1	415759	.	T	C	.	.	MAF_INRAE=27.5
NC_035089.1	415786	.	A	C	.	.	MAF_INRAE=36.667
NC_035089.1	415793	.	T	A	.	.	MAF_INRAE=4.167;MAF_USDA=2.083
NC_035089.1	415803	.	G	C	.	.	MAF_INRAE=3.797
NC_035089.1	415804	.	T	C	.	.	MAF_INRAE=11.667;MAF_USDA=9.412
NC_035089.1	415816	.	G	T	.	.	MAF_INRAE=7.895
NC_035089.1	415825	.	T	C	.	.	MAF_INRAE=4.43
NC_035089.1	415883	.	A	G	.	.	MAF_INRAE=9.167;MAF_USDA=7.059
NC_035089.1	415925	.	A	T	.	.	MAF_INRAE=4.167
NC_035089.1	415932	.	T	C	.	.	MAF_INRAE=7.595;MAF_USDA=2.459
NC_035089.1	415937	.	C	G	.	.	MAF_INRAE=40.833
NC_035089.1	415967	.	C	T	.	.	MAF_INRAE=28.333;MAF_USDA=10.588
NC_035089.1	415975	.	A	C	.	.	MAF_INRAE=45.833
NC_035089.1	415979	.	A	C	.	.	MAF_INRAE=36.667
NC_035089.1	416000	.	G	T	.	.	MAF_INRAE=38.333
NC_035089.1	416002	.	T	G	.	.	MAF_INRAE=45.833;MAF_USDA=16.667
NC_035089.1	416020	.	A	T	.	.	MAF_INRAE=40.833
NC_035089.1	416022	.	A	G	.	.	MAF_INRAE=40.833;MAF_USDA=27.083
NC_035089.1	416024	.	C	T	.	.	MAF_INRAE=40.833
NC_035089.1	416065	.	A	C	.	.	MAF_INRAE=1.667
NC_035089.1	416074	.	A	T	.	.	MAF_USDA=4.167
NC_035089.1	416089	.	T	G	.	.	MAF_INRAE=1.667
NC_035089.1	416098	.	G	A	.	.	MAF_INRAE=1.667
NC_035089.1	416107	.	T	C	.	.	MAF_INRAE=11.667;MAF_USDA=10.0
NC_035089.1	416111	.	A	G	.	.	MAF_INRAE=11.667;MAF_USDA=7.647
NC_035089.1	416116	.	C	T	.	.	MAF_INRAE=11.667;MAF_USDA=7.647
NC_035089.1	416172	.	C	A	.	.	MAF_INRAE=2.5
NC_035089.1	416214	.	C	A	.	.	MAF_USDA=12.353
NC_035089.1	416215	.	C	A	.	.	MAF_USDA=4.706
NC_035089.1	416271	.	C	G	.	.	MAF_USDA=4.167
NC_035089.1	416313	.	C	G	.	.	MAF_USDA=1.639
NC_035089.1	416335	.	C	A	.	.	MAF_USDA=3.279
NC_035089.1	416338	.	C	T	.	.	MAF_USDA=47.917
NC_035089.1	416342	.	C	G	.	.	MAF_USDA=2.381
NC_035089.1	416389	.	C	G	.	.	MAF_USDA=4.098
NC_035089.1	416411	.	C	A	.	.	MAF_USDA=4.098
NC_035089.1	416415	.	G	A	.	.	MAF_USDA=4.118
NC_035089.1	416418	.	C	G	.	.	MAF_USDA=2.353
NC_035089.1	416439	.	A	C	.	.	MAF_USDA=4.706
NC_035089.1	416470	.	A	C	.	.	MAF_USDA=4.918
NC_035089.1	416498	.	A	T	.	.	MAF_USDA=35.417
NC_035089.1	416531	.	C	A	.	.	MAF_INRAE=6.667;MAF_USDA=7.059
NC_035089.1	416560	.	T	A	.	.	MAF_INRAE=2.632;MAF_USDA=2.459
NC_035089.1	416566	.	T	C	.	.	MAF_USDA=1.639
NC_035089.1	416568	.	G	T	.	.	MAF_INRAE=6.329;MAF_USDA=29.167
NC_035089.1	416574	.	C	T	.	.	MAF_USDA=3.279
NC_035089.1	416577	.	G	T	.	.	MAF_USDA=4.098
NC_035089.1	416578	.	A	G	.	.	MAF_USDA=4.098
NC_035089.1	416583	.	G	T	.	.	MAF_USDA=4.098
NC_035089.1	416588	.	A	C	.	.	MAF_INRAE=6.962;MAF_USDA=27.049
NC_035089.1	416593	.	C	A	.	.	MAF_INRAE=6.962;MAF_USDA=27.049
NC_035089.1	416594	.	C	A	.	.	MAF_USDA=4.918
NC_035089.1	416605	.	A	C	.	.	MAF_INRAE=4.167
NC_035089.1	416612	.	A	T	.	.	MAF_INRAE=4.167
NC_035089.1	416708	.	A	G	.	.	MAF_INRAE=3.797
NC_035089.1	416735	.	G	A	.	.	MAF_INRAE=23.333;MAF_USDA=8.824
NC_035089.1	416742	.	T	C	.	.	MAF_INRAE=1.667;MAF_USDA=1.639
NC_035089.1	416759	.	A	C	.	.	MAF_INRAE=2.5
NC_035089.1	416796	.	A	G	.	.	MAF_USDA=27.083
NC_035089.1	417740	.	C	T	.	.	MAF_USDA=26.087
NC_035089.1	417869	.	A	G	.	.	MAF_INRAE=45.833
NC_035089.1	417870	.	C	T	.	.	MAF_USDA=4.348
NC_035089.1	417875	.	T	A	.	.	MAF_USDA=4.348
NC_035089.1	417926	.	G	A	.	.	MAF_INRAE=20.0;MAF_USDA=39.13
NC_035089.1	418010	.	T	A	.	.	MAF_USDA=3.333
NC_035089.1	418082	.	T	G	.	.	MAF_INRAE=48.333
NC_035089.1	418128	.	G	A	.	.	MAF_INRAE=4.167
NC_035089.1	418149	.	G	A	.	.	MAF_USDA=2.941
NC_035089.1	418151	.	C	T	.	.	MAF_INRAE=42.5
NC_035089.1	418200	.	T	C	.	.	MAF_USDA=2.941
NC_035089.1	418205	.	C	G	.	.	MAF_INRAE=2.5
NC_035089.1	418239	.	T	C	.	.	MAF_USDA=12.941
NC_035089.1	418275	.	G	A	.	.	MAF_USDA=10.833
NC_035089.1	418279	.	A	G	.	.	MAF_INRAE=14.167;MAF_USDA=11.017
NC_035089.1	418281	.	T	G	.	.	MAF_USDA=10.417
NC_035089.1	418309	.	C	A	.	.	MAF_INRAE=25.833
NC_035089.1	418318	.	A	G	.	.	MAF_USDA=8.333
NC_035089.1	418321	.	T	C	.	.	MAF_USDA=3.333
NC_035089.1	418330	.	A	G	.	.	MAF_USDA=6.667
NC_035089.1	418342	.	T	C	.	.	MAF_INRAE=29.167
NC_035089.1	418361	.	T	A	.	.	MAF_INRAE=2.5
NC_035089.1	418368	.	G	T	.	.	MAF_INRAE=15.833;MAF_USDA=2.459
NC_035089.1	418370	.	A	T	.	.	MAF_INRAE=28.333
NC_035089.1	418371	.	C	A	.	.	MAF_INRAE=2.5
NC_035089.1	418388	.	G	T	.	.	MAF_INRAE=5.833
NC_035089.1	418394	.	G	A	.	.	MAF_INRAE=31.667
NC_035089.1	418398	.	C	T	.	.	MAF_INRAE=1.667;MAF_USDA=8.197
NC_035089.1	418400	.	C	A	.	.	MAF_USDA=8.197
NC_035089.1	418410	.	A	G	.	.	MAF_INRAE=38.333
NC_035089.1	418414	.	G	A	.	.	MAF_USDA=2.459
NC_035089.1	418416	.	T	G	.	.	MAF_INRAE=15.833
NC_035089.1	418429	.	C	A	.	.	MAF_INRAE=10.0;MAF_USDA=10.656
NC_035089.1	418433	.	T	C	.	.	MAF_USDA=1.639
NC_035089.1	418452	.	T	C	.	.	MAF_INRAE=42.5
NC_035089.1	418460	.	A	T	.	.	MAF_USDA=5.738
NC_035089.1	418461	.	C	G	.	.	MAF_INRAE=19.167
NC_035089.1	418465	.	C	A	.	.	MAF_INRAE=5.833
NC_035089.1	418475	.	T	G	.	.	MAF_INRAE=37.5
NC_035089.1	418476	.	G	A	.	.	MAF_INRAE=37.5
NC_035089.1	418488	.	C	A	.	.	MAF_INRAE=2.5
NC_035089.1	418496	.	A	C	.	.	MAF_INRAE=42.5
NC_035089.1	418499	.	G	T	.	.	MAF_INRAE=18.333
NC_035089.1	418504	.	G	T	.	.	MAF_INRAE=7.5;MAF_USDA=13.934
NC_035089.1	418507	.	A	T	.	.	MAF_INRAE=18.333
NC_035089.1	418511	.	A	G	.	.	MAF_INRAE=30.0
NC_035089.1	418513	.	C	A	.	.	MAF_INRAE=45.0
NC_035089.1	418517	.	T	C	.	.	MAF_INRAE=26.667
NC_035089.1	418518	.	G	A	.	.	MAF_INRAE=49.167
NC_035089.1	418523	.	A	C	.	.	MAF_INRAE=5.0
NC_035089.1	418527	.	G	T	.	.	MAF_INRAE=6.667
NC_035089.1	418544	.	A	C	.	.	MAF_INRAE=5.833
NC_035089.1	418580	.	C	T	.	.	MAF_INRAE=1.667
NC_035089.1	418585	.	A	G	.	.	MAF_USDA=1.639
NC_035089.1	418604	.	T	C	.	.	MAF_USDA=4.706
NC_035089.1	418625	.	G	A	.	.	MAF_INRAE=8.333;MAF_USDA=7.377
NC_035089.1	418650	.	A	C	.	.	MAF_USDA=7.377
NC_035089.1	418693	.	A	G	.	.	MAF_INRAE=4.167
NC_035089.1	418694	.	A	G	.	.	MAF_INRAE=4.167
NC_035089.1	418697	.	T	G	.	.	MAF_INRAE=4.167
NC_035089.1	418699	.	A	T	.	.	MAF_USDA=2.083
NC_035089.1	418703	.	A	G	.	.	MAF_INRAE=4.167
NC_035089.1	418713	.	C	A	.	.	MAF_INRAE=5.0
NC_035089.1	418716	.	A	G	.	.	MAF_USDA=31.25
NC_035089.1	418731	.	A	G	.	.	MAF_INRAE=2.5
NC_035089.1	418752	.	T	A	.	.	MAF_INRAE=2.5
NC_035089.1	418767	.	C	T	.	.	MAF_INRAE=1.667
NC_035089.1	418775	.	T	A	.	.	MAF_INRAE=9.167;MAF_USDA=25.0
NC_035089.1	418783	.	T	C	.	.	MAF_USDA=25.0
NC_035089.1	418811	.	A	C	.	.	MAF_INRAE=3.165;MAF_USDA=5.0
NC_035089.1	418836	.	A	G	.	.	MAF_USDA=5.738
NC_035089.1	419031	.	A	G	.	.	MAF_INRAE=2.532
NC_035089.1	419038	.	C	A	.	.	MAF_INRAE=7.5
NC_035089.1	419051	.	G	A	.	.	MAF_USDA=3.279
NC_035089.1	419060	.	C	A	.	.	MAF_USDA=27.083
NC_035089.1	419062	.	T	G	.	.	MAF_USDA=29.167
NC_035089.1	419063	.	C	T	.	.	MAF_USDA=27.083
NC_035089.1	419064	.	A	G	.	.	MAF_USDA=4.098
NC_035089.1	419090	.	A	G	.	.	MAF_INRAE=5.0
NC_035089.1	419100	.	A	T	.	.	MAF_USDA=5.738
NC_035089.1	419133	.	G	A	.	.	MAF_USDA=4.167
NC_035089.1	419139	.	C	A	.	.	MAF_USDA=1.786
NC_035089.1	419142	.	T	G	.	.	MAF_USDA=1.639
NC_035089.1	419160	.	G	A	.	.	MAF_USDA=11.585
NC_035089.1	419163	.	C	T	.	.	MAF_USDA=43.478
NC_035089.1	419172	.	A	G	.	.	MAF_USDA=25.0
NC_035089.1	419219	.	G	A	.	.	MAF_USDA=8.333
NC_035089.1	419226	.	T	G	.	.	MAF_INRAE=3.333
NC_035089.1	419234	.	G	T,C	.	.	MAF_INRAE=2.5;MAF_USDA=3.279
NC_035089.1	419235	.	T	C	.	.	MAF_USDA=3.279
NC_035089.1	419239	.	C	T	.	.	MAF_USDA=3.279
NC_035089.1	419249	.	A	T	.	.	MAF_INRAE=2.5
NC_035089.1	419253	.	T	A	.	.	MAF_INRAE=1.667
NC_035089.1	419290	.	G	A	.	.	MAF_INRAE=9.167
NC_035089.1	419363	.	T	G	.	.	MAF_INRAE=38.333
NC_035089.1	419403	.	T	C	.	.	MAF_INRAE=2.632
NC_035089.1	419419	.	A	T	.	.	MAF_INRAE=5.063
NC_035089.1	419421	.	C	A	.	.	MAF_INRAE=34.167
NC_035089.1	419439	.	A	C	.	.	MAF_INRAE=12.5
NC_035089.1	419591	.	G	A	.	.	MAF_INRAE=2.632
NC_035089.1	419599	.	G	A	.	.	MAF_INRAE=2.532
NC_035089.1	419606	.	T	G	.	.	MAF_INRAE=23.333
NC_035089.1	419640	.	C	T	.	.	MAF_INRAE=2.5
NC_035089.1	419647	.	C	T	.	.	MAF_INRAE=23.333
NC_035089.1	419657	.	T	C	.	.	MAF_INRAE=3.165
NC_035089.1	419673	.	C	T	.	.	MAF_INRAE=39.167
NC_035089.1	419677	.	G	T	.	.	MAF_INRAE=49.167
NC_035089.1	419683	.	G	A	.	.	MAF_INRAE=5.833
NC_035089.1	419697	.	C	A	.	.	MAF_INRAE=5.0
NC_035089.1	419720	.	A	G	.	.	MAF_INRAE=18.333
NC_035089.1	419723	.	G	A	.	.	MAF_INRAE=6.962
NC_035089.1	419725	.	T	G	.	.	MAF_INRAE=4.167
NC_035089.1	419740	.	T	C	.	.	MAF_INRAE=4.167
NC_035089.1	419778	.	C	A	.	.	MAF_INRAE=5.263
NC_035089.1	419796	.	A	T	.	.	MAF_USDA=4.706
NC_035089.1	419801	.	G	A	.	.	MAF_USDA=15.217
NC_035089.1	419836	.	T	A	.	.	MAF_INRAE=9.167
NC_035089.1	419843	.	T	C	.	.	MAF_USDA=4.167
NC_035089.1	419844	.	C	T	.	.	MAF_USDA=2.083
NC_035089.1	419894	.	A	G	.	.	MAF_INRAE=34.167
NC_035089.1	419935	.	T	G	.	.	MAF_INRAE=33.333
NC_035089.1	419958	.	C	A	.	.	MAF_INRAE=23.333
NC_035089.1	419960	.	G	C	.	.	MAF_INRAE=10.833
NC_035089.1	419970	.	T	A	.	.	MAF_INRAE=2.5
NC_035089.1	420076	.	A	T	.	.	MAF_INRAE=40.833
NC_035089.1	420106	.	C	T	.	.	MAF_INRAE=11.667
NC_035089.1	420115	.	C	T	.	.	MAF_INRAE=3.333
NC_035089.1	420125	.	C	T	.	.	MAF_INRAE=5.833
NC_035089.1	420205	.	G	T	.	.	MAF_INRAE=3.333
NC_035089.1	420280	.	T	A	.	.	MAF_INRAE=2.632
NC_035089.1	420382	.	G	C	.	.	MAF_USDA=16.667
NC_035089.1	420384	.	A	C	.	.	MAF_USDA=2.459
NC_035089.1	420395	.	C	A	.	.	MAF_USDA=4.918
NC_035089.1	420406	.	G	T	.	.	MAF_USDA=3.529
NC_035089.1	420421	.	G	C	.	.	MAF_USDA=16.667
NC_035089.1	420788	.	A	C	.	.	MAF_INRAE=2.632
NC_035089.1	420866	.	A	G	.	.	MAF_INRAE=1.667
NC_035089.1	420896	.	G	A	.	.	MAF_INRAE=3.333
NC_035089.1	420905	.	A	C	.	.	MAF_INRAE=3.333
NC_035089.1	421268	.	G	A	.	.	MAF_USDA=10.417
NC_035089.1	421293	.	C	T	.	.	MAF_USDA=8.333
NC_035089.1	421315	.	G	A	.	.	MAF_USDA=6.25
NC_035089.1	421338	.	G	C	.	.	MAF_USDA=10.417
NC_035089.1	424552	.	C	G	.	.	MAF_USDA=47.727
NC_035089.1	424557	.	T	C	.	.	MAF_USDA=9.091
NC_035089.1	424578	.	G	T	.	.	MAF_USDA=47.826
NC_035089.1	424920	.	T	C	.	.	MAF_USDA=27.083
NC_035089.1	424965	.	A	G	.	.	MAF_USDA=3.279
NC_035089.1	425009	.	T	A	.	.	MAF_USDA=35.417
NC_035089.1	426400	.	T	G	.	.	MAF_USDA=1.667
NC_035089.1	426440	.	T	C	.	.	MAF_INRAE=13.333
NC_035089.1	426448	.	G	A	.	.	MAF_INRAE=14.167;MAF_USDA=8.824
NC_035089.1	426449	.	C	T	.	.	MAF_INRAE=14.167;MAF_USDA=9.412
NC_035089.1	426463	.	T	G	.	.	MAF_INRAE=24.167
NC_035089.1	426478	.	C	T	.	.	MAF_USDA=1.639
NC_035089.1	426493	.	G	T	.	.	MAF_USDA=7.647
NC_035089.1	426526	.	A	G	.	.	MAF_USDA=5.738
NC_035089.1	426529	.	G	T	.	.	MAF_USDA=2.459
NC_035089.1	426542	.	G	A	.	.	MAF_USDA=1.639
NC_035089.1	426587	.	T	A	.	.	MAF_USDA=3.279
NC_035089.1	426611	.	G	A	.	.	MAF_USDA=2.459
NC_035089.1	426708	.	T	A	.	.	MAF_USDA=37.5
NC_035089.1	426856	.	C	A	.	.	MAF_USDA=26.087
NC_035089.1	427116	.	C	A	.	.	MAF_USDA=14.583
NC_035089.1	427142	.	T	A	.	.	MAF_USDA=5.0
NC_035089.1	427156	.	G	A	.	.	MAF_USDA=7.5
NC_035089.1	427170	.	C	T	.	.	MAF_USDA=3.333
NC_035089.1	427215	.	T	A	.	.	MAF_INRAE=1.667
NC_035089.1	427227	.	T	A	.	.	MAF_USDA=1.639
NC_035089.1	427237	.	G	A	.	.	MAF_INRAE=6.667;MAF_USDA=12.295
NC_035089.1	427244	.	T	A	.	.	MAF_INRAE=17.5;MAF_USDA=22.941
NC_035089.1	427249	.	T	C	.	.	MAF_INRAE=6.667
NC_035089.1	427253	.	T	C	.	.	MAF_INRAE=6.667;MAF_USDA=5.738
NC_035089.1	427290	.	G	A	.	.	MAF_INRAE=18.333;MAF_USDA=16.471
NC_035089.1	427354	.	G	A	.	.	MAF_USDA=4.918
NC_035089.1	427373	.	G	A	.	.	MAF_INRAE=7.895;MAF_USDA=22.917
NC_035089.1	427375	.	T	G	.	.	MAF_USDA=15.574
NC_035089.1	427406	.	G	A	.	.	MAF_INRAE=7.895;MAF_USDA=14.583
NC_035089.1	427426	.	A	G	.	.	MAF_USDA=18.75
NC_035089.1	427439	.	A	C	.	.	MAF_USDA=50.0
NC_035089.1	427485	.	G	C	.	.	MAF_INRAE=6.667
NC_035089.1	427495	.	C	A	.	.	MAF_INRAE=12.5
NC_035089.1	427506	.	T	C	.	.	MAF_INRAE=4.167
NC_035089.1	427523	.	T	C	.	.	MAF_INRAE=20.0;MAF_USDA=2.083
NC_035089.1	427526	.	T	C	.	.	MAF_INRAE=1.667
NC_035089.1	427550	.	G	T	.	.	MAF_USDA=14.583
NC_035089.1	427558	.	T	C	.	.	MAF_INRAE=15.0
NC_035089.1	427561	.	G	A	.	.	MAF_INRAE=14.167
NC_035089.1	427583	.	C	T	.	.	MAF_INRAE=11.667
NC_035089.1	427595	.	A	G	.	.	MAF_INRAE=7.5;MAF_USDA=20.833
NC_035089.1	427605	.	G	A	.	.	MAF_USDA=29.167
NC_035089.1	427697	.	T	G	.	.	MAF_USDA=10.417
NC_035089.1	427919	.	C	T	.	.	MAF_USDA=22.917
NC_035089.1	427996	.	G	A	.	.	MAF_USDA=9.412
NC_035089.1	428019	.	A	C	.	.	MAF_INRAE=7.5
NC_035089.1	428020	.	A	C	.	.	MAF_INRAE=1.667
NC_035089.1	429547	.	G	A	.	.	MAF_USDA=16.667
NC_035089.1	429559	.	T	C	.	.	MAF_USDA=16.667
NC_035089.1	431141	.	T	C	.	.	MAF_USDA=12.5
NC_035089.1	431151	.	T	G	.	.	MAF_USDA=9.167
NC_035089.1	431168	.	C	A	.	.	MAF_USDA=6.667
NC_035089.1	431169	.	T	C	.	.	MAF_USDA=6.667
NC_035089.1	431174	.	T	C	.	.	MAF_INRAE=2.632
NC_035089.1	431178	.	G	A	.	.	MAF_USDA=8.333
NC_035089.1	431194	.	C	T	.	.	MAF_USDA=1.667
NC_035089.1	431203	.	A	G	.	.	MAF_USDA=12.5
NC_035089.1	431214	.	A	G	.	.	MAF_USDA=25.0
NC_035089.1	431222	.	G	T	.	.	MAF_USDA=27.083
NC_035089.1	431223	.	G	A	.	.	MAF_USDA=27.083
NC_035089.1	431252	.	A	G	.	.	MAF_USDA=7.627
NC_035089.1	431293	.	C	T	.	.	MAF_USDA=3.333
NC_035089.1	431307	.	A	G	.	.	MAF_USDA=2.5
NC_035089.1	431336	.	C	A	.	.	MAF_INRAE=3.333
NC_035089.1	431346	.	T	C	.	.	MAF_INRAE=40.833
NC_035089.1	431354	.	G	T	.	.	MAF_USDA=7.143
NC_035089.1	431366	.	T	G	.	.	MAF_USDA=8.333
NC_035089.1	431398	.	A	T	.	.	MAF_USDA=2.542
NC_035089.1	431399	.	A	T	.	.	MAF_USDA=2.542
NC_035089.1	431404	.	A	T	.	.	MAF_USDA=3.39
NC_035089.1	431420	.	C	A	.	.	MAF_USDA=10.417
NC_035089.1	431516	.	T	C	.	.	MAF_INRAE=4.167
NC_035089.1	431517	.	C	T	.	.	MAF_INRAE=13.333;MAF_USDA=7.377
NC_035089.1	431524	.	C	T	.	.	MAF_INRAE=12.5;MAF_USDA=8.824
NC_035089.1	431528	.	G	A	.	.	MAF_USDA=6.557
NC_035089.1	431532	.	T	C	.	.	MAF_INRAE=3.333
NC_035089.1	431537	.	G	A	.	.	MAF_USDA=6.25
NC_035089.1	431548	.	C	A	.	.	MAF_INRAE=44.167
NC_035089.1	431554	.	C	G	.	.	MAF_INRAE=15.0
NC_035089.1	431563	.	C	T	.	.	MAF_INRAE=16.667
NC_035089.1	431579	.	A	G	.	.	MAF_INRAE=13.333
NC_035089.1	431584	.	G	T	.	.	MAF_USDA=3.279
NC_035089.1	431590	.	C	T	.	.	MAF_USDA=2.941
NC_035089.1	431607	.	A	C	.	.	MAF_INRAE=14.167
NC_035089.1	431609	.	G	A	.	.	MAF_USDA=2.459
NC_035089.1	431621	.	T	A	.	.	MAF_USDA=4.918
NC_035089.1	431627	.	A	C	.	.	MAF_INRAE=42.5
NC_035089.1	431642	.	G	A	.	.	MAF_USDA=3.279
NC_035089.1	431668	.	C	T	.	.	MAF_INRAE=45.0
NC_035089.1	431714	.	A	T	.	.	MAF_INRAE=10.833
NC_035089.1	431722	.	T	G	.	.	MAF_INRAE=9.167
NC_035089.1	431723	.	C	T	.	.	MAF_INRAE=5.833
NC_035089.1	431734	.	G	T	.	.	MAF_USDA=12.5
NC_035089.1	431737	.	C	A	.	.	MAF_INRAE=11.667
NC_035089.1	431764	.	T	C	.	.	MAF_INRAE=2.5;MAF_USDA=4.167
NC_035089.1	431770	.	G	T	.	.	MAF_INRAE=6.667
NC_035089.1	431784	.	A	G	.	.	MAF_INRAE=23.333
NC_035089.1	431795	.	T	C	.	.	MAF_USDA=1.639
NC_035089.1	431796	.	G	A	.	.	MAF_INRAE=27.5
NC_035089.1	431823	.	T	A	.	.	MAF_INRAE=14.167
NC_035089.1	431834	.	A	G	.	.	MAF_INRAE=3.333
NC_035089.1	431843	.	C	A	.	.	MAF_INRAE=11.667
NC_035089.1	431844	.	C	T	.	.	MAF_INRAE=1.667
NC_035089.1	431852	.	T	A	.	.	MAF_INRAE=1.667
NC_035089.1	431858	.	C	T	.	.	MAF_INRAE=20.0
NC_035089.1	431862	.	C	T	.	.	MAF_INRAE=13.333
NC_035089.1	431876	.	C	A	.	.	MAF_INRAE=15.0
NC_035089.1	431917	.	C	A	.	.	MAF_INRAE=16.667
NC_035089.1	431918	.	A	G	.	.	MAF_INRAE=22.5
NC_035089.1	431934	.	T	C	.	.	MAF_INRAE=8.333
NC_035089.1	431941	.	T	C	.	.	MAF_INRAE=26.667
NC_035089.1	431952	.	G	A	.	.	MAF_INRAE=25.833
NC_035089.1	431963	.	T	C	.	.	MAF_INRAE=3.333
NC_035089.1	432004	.	C	T	.	.	MAF_INRAE=10.0
NC_035089.1	432006	.	A	T	.	.	MAF_INRAE=27.5
NC_035089.1	432013	.	G	A	.	.	MAF_INRAE=27.5
NC_035089.1	432024	.	C	T	.	.	MAF_INRAE=48.333
NC_035089.1	432033	.	T	C	.	.	MAF_INRAE=2.5
NC_035089.1	432035	.	G	T	.	.	MAF_INRAE=7.5
NC_035089.1	432048	.	G	C	.	.	MAF_INRAE=8.333
NC_035089.1	432057	.	G	C	.	.	MAF_INRAE=8.333
NC_035089.1	432079	.	A	C	.	.	MAF_INRAE=24.167
NC_035089.1	432084	.	T	G	.	.	MAF_INRAE=15.833
NC_035089.1	432093	.	T	A	.	.	MAF_INRAE=2.5
NC_035089.1	432094	.	G	A	.	.	MAF_INRAE=16.667
NC_035089.1	432111	.	A	T	.	.	MAF_INRAE=2.5
NC_035089.1	432132	.	A	C	.	.	MAF_INRAE=10.0
NC_035089.1	432217	.	T	A	.	.	MAF_INRAE=20.0
NC_035089.1	432219	.	T	A	.	.	MAF_INRAE=20.0
NC_035089.1	432220	.	G	A	.	.	MAF_INRAE=1.667;MAF_USDA=6.25
NC_035089.1	432224	.	T	A	.	.	MAF_USDA=1.639
NC_035089.1	432225	.	A	G	.	.	MAF_INRAE=12.5
NC_035089.1	432226	.	T	A	.	.	MAF_INRAE=10.0
NC_035089.1	432227	.	T	A	.	.	MAF_INRAE=10.0
NC_035089.1	432249	.	A	C	.	.	MAF_USDA=11.475
NC_035089.1	432251	.	A	T	.	.	MAF_USDA=3.279
NC_035089.1	432258	.	T	A	.	.	MAF_USDA=2.459
NC_035089.1	432735	.	A	G	.	.	MAF_INRAE=15.0
NC_035089.1	432767	.	G	A	.	.	MAF_INRAE=8.333
NC_035089.1	432768	.	C	T	.	.	MAF_INRAE=3.333
NC_035089.1	432792	.	C	A	.	.	MAF_USDA=4.167
NC_035089.1	432854	.	A	G	.	.	MAF_INRAE=27.5
NC_035089.1	432862	.	T	C	.	.	MAF_USDA=2.5
NC_035089.1	432866	.	C	T	.	.	MAF_USDA=1.667
NC_035089.1	432892	.	G	A	.	.	MAF_INRAE=4.167
NC_035089.1	432916	.	A	C	.	.	MAF_USDA=1.786
NC_035089.1	432928	.	C	T	.	.	MAF_INRAE=24.167
NC_035089.1	432937	.	G	A	.	.	MAF_INRAE=5.0
NC_035089.1	432941	.	A	G	.	.	MAF_INRAE=23.333
NC_035089.1	432948	.	T	C	.	.	MAF_INRAE=21.667
NC_035089.1	432953	.	T	G	.	.	MAF_INRAE=43.333
NC_035089.1	432956	.	A	G	.	.	MAF_INRAE=5.0;MAF_USDA=3.333
NC_035089.1	432972	.	C	G	.	.	MAF_INRAE=31.667
NC_035089.1	432980	.	G	C	.	.	MAF_INRAE=5.0
NC_035089.1	433015	.	G	A	.	.	MAF_USDA=8.333
NC_035089.1	433028	.	G	T	.	.	MAF_INRAE=5.833;MAF_USDA=12.353
NC_035089.1	433030	.	G	T	.	.	MAF_USDA=2.5
NC_035089.1	433083	.	C	T	.	.	MAF_USDA=1.639
NC_035089.1	433093	.	G	T	.	.	MAF_INRAE=10.0
NC_035089.1	433126	.	G	A	.	.	MAF_INRAE=7.5
NC_035089.1	433129	.	G	A	.	.	MAF_INRAE=6.667;MAF_USDA=4.098
NC_035089.1	433143	.	G	T	.	.	MAF_INRAE=3.333
NC_035089.1	433145	.	C	T	.	.	MAF_INRAE=1.667
NC_035089.1	433185	.	C	A	.	.	MAF_INRAE=20.833;MAF_USDA=18.75
NC_035089.1	433267	.	C	T	.	.	MAF_USDA=2.083
NC_035089.1	434358	.	C	A	.	.	MAF_INRAE=2.632
NC_035089.1	434476	.	T	C	.	.	MAF_USDA=2.083
NC_035089.1	434859	.	A	C	.	.	MAF_INRAE=1.667
NC_035089.1	434862	.	C	A	.	.	MAF_INRAE=23.333
NC_035089.1	434865	.	A	G	.	.	MAF_INRAE=2.5
NC_035089.1	434925	.	G	A	.	.	MAF_INRAE=2.5
NC_035089.1	435068	.	TTGCTAAC	TTGCTAAG	.	.	MAF_USDA=37.5
NC_035089.1	435100	.	C	T	.	.	MAF_USDA=22.917
NC_035089.1	435161	.	T	C	.	.	MAF_USDA=22.917
NC_035089.1	435216	.	T	A	.	.	MAF_USDA=37.5
NC_035089.1	435337	.	A	C	.	.	MAF_INRAE=2.5
NC_035089.1	435350	.	T	G	.	.	MAF_INRAE=2.5
NC_035089.1	435383	.	T	A	.	.	MAF_INRAE=15.833;MAF_USDA=22.917
NC_035089.1	435412	.	T	A	.	.	MAF_INRAE=10.0;MAF_USDA=20.833
NC_035089.1	435446	.	A	G	.	.	MAF_INRAE=14.167;MAF_USDA=18.75
NC_035089.1	435458	.	T	A	.	.	MAF_INRAE=4.167
NC_035089.1	435470	.	T	A	.	.	MAF_INRAE=5.0
NC_035089.1	435477	.	C	A	.	.	MAF_INRAE=1.667
NC_035089.1	435548	.	C	G	.	.	MAF_USDA=25.0
NC_035089.1	435959	.	C	A	.	.	MAF_USDA=4.167
NC_035089.1	435967	.	A	C	.	.	MAF_USDA=8.333
NC_035089.1	436012	.	G	A	.	.	MAF_USDA=22.917
NC_035089.1	436171	.	A	C	.	.	MAF_USDA=2.083
NC_035089.1	436190	.	T	C	.	.	MAF_USDA=2.083
NC_035089.1	436292	.	C	T	.	.	MAF_USDA=2.083
NC_035089.1	436321	.	A	G	.	.	MAF_USDA=4.167
NC_035089.1	436551	.	C	G	.	.	MAF_USDA=20.833
NC_035089.1	436595	.	A	C	.	.	MAF_INRAE=10.833
NC_035089.1	436737	.	C	G	.	.	MAF_USDA=10.87
NC_035089.1	436950	.	G	A	.	.	MAF_USDA=16.667
NC_035089.1	436976	.	T	C	.	.	MAF_USDA=16.667
NC_035089.1	436979	.	T	C	.	.	MAF_USDA=16.667
NC_035089.1	436981	.	T	G	.	.	MAF_USDA=27.083
NC_035089.1	437528	.	C	A	.	.	MAF_USDA=4.348
NC_035089.1	437550	.	A	C	.	.	MAF_USDA=6.522
NC_035089.1	437640	.	A	T	.	.	MAF_USDA=6.522
NC_035089.1	437660	.	C	A	.	.	MAF_USDA=21.739
NC_035089.1	437672	.	A	C	.	.	MAF_USDA=26.087
NC_035089.1	437700	.	G	A	.	.	MAF_USDA=8.333
NC_035089.1	437834	.	A	C	.	.	MAF_USDA=31.25
NC_035089.1	437839	.	T	G	.	.	MAF_USDA=35.417
NC_035089.1	437842	.	A	G	.	.	MAF_USDA=12.5
NC_035089.1	437857	.	T	A	.	.	MAF_USDA=8.333
NC_035089.1	437868	.	C	T	.	.	MAF_USDA=12.941
NC_035089.1	437884	.	G	C	.	.	MAF_USDA=4.098
NC_035089.1	437889	.	A	T	.	.	MAF_USDA=5.738
NC_035089.1	437903	.	A	C	.	.	MAF_INRAE=24.167;MAF_USDA=26.19
NC_035089.1	437906	.	T	G	.	.	MAF_INRAE=27.5
NC_035089.1	437915	.	T	A	.	.	MAF_INRAE=26.667
NC_035089.1	437920	.	A	C	.	.	MAF_INRAE=47.5
NC_035089.1	437937	.	C	T	.	.	MAF_INRAE=5.833
NC_035089.1	437938	.	T	G	.	.	MAF_INRAE=5.833
NC_035089.1	437961	.	T	C	.	.	MAF_INRAE=5.0
NC_035089.1	437974	.	T	G	.	.	MAF_INRAE=4.167
NC_035089.1	437980	.	C	T	.	.	MAF_USDA=4.167
NC_035089.1	437981	.	G	A	.	.	MAF_USDA=20.833
NC_035089.1	437991	.	C	G	.	.	MAF_USDA=6.25
NC_035089.1	438016	.	G	T	.	.	MAF_USDA=3.279
NC_035089.1	438021	.	T	G	.	.	MAF_USDA=6.557
NC_035089.1	438058	.	G	T	.	.	MAF_USDA=5.738
NC_035089.1	438068	.	T	G	.	.	MAF_USDA=8.333
NC_035089.1	438105	.	T	C	.	.	MAF_USDA=3.279
NC_035089.1	438123	.	A	G	.	.	MAF_USDA=14.583
NC_035089.1	438142	.	A	T	.	.	MAF_INRAE=3.333
NC_035089.1	438156	.	T	C	.	.	MAF_INRAE=1.667;MAF_USDA=2.459
NC_035089.1	438157	.	G	T	.	.	MAF_INRAE=3.333
NC_035089.1	438181	.	C	A	.	.	MAF_INRAE=5.0
NC_035089.1	438184	.	G	T	.	.	MAF_INRAE=2.5
NC_035089.1	438203	.	T	C	.	.	MAF_INRAE=5.833
NC_035089.1	438207	.	C	T	.	.	MAF_INRAE=35.0
NC_035089.1	438218	.	C	A	.	.	MAF_USDA=6.25
NC_035089.1	438262	.	C	T	.	.	MAF_USDA=18.75
NC_035089.1	438444	.	C	G	.	.	MAF_INRAE=2.632
NC_035089.1	438460	.	G	T	.	.	MAF_USDA=34.783
NC_035089.1	438534	.	C	A	.	.	MAF_INRAE=2.632
NC_035089.1	438544	.	G	T	.	.	MAF_INRAE=15.833
NC_035089.1	438552	.	C	G	.	.	MAF_INRAE=1.667
NC_035089.1	438559	.	T	C	.	.	MAF_INRAE=31.667
NC_035089.1	438561	.	C	T	.	.	MAF_INRAE=14.167;MAF_USDA=8.333
NC_035089.1	438587	.	T	A	.	.	MAF_USDA=1.639
NC_035089.1	441090	.	A	C	.	.	MAF_USDA=20.833
NC_035089.1	441133	.	T	C	.	.	MAF_USDA=22.917
NC_035089.1	441341	.	T	G	.	.	MAF_INRAE=29.167
NC_035089.1	441366	.	A	G	.	.	MAF_USDA=1.667
NC_035089.1	441376	.	A	G	.	.	MAF_USDA=4.098
NC_035089.1	441401	.	G	A	.	.	MAF_USDA=5.294
NC_035089.1	441435	.	A	T	.	.	MAF_INRAE=6.667
NC_035089.1	441448	.	A	G	.	.	MAF_INRAE=3.333
NC_035089.1	441525	.	T	A	.	.	MAF_USDA=8.333
NC_035089.1	441539	.	T	A	.	.	MAF_USDA=9.016
NC_035089.1	441688	.	C	A	.	.	MAF_USDA=8.333
NC_035089.1	441713	.	A	G	.	.	MAF_USDA=10.87
NC_035089.1	441714	.	G	A	.	.	MAF_USDA=6.522
NC_035089.1	441729	.	A	T	.	.	MAF_USDA=8.696
NC_035089.1	441750	.	A	G	.	.	MAF_USDA=15.217
NC_035089.1	441751	.	T	C	.	.	MAF_USDA=15.217
NC_035089.1	441835	.	G	A	.	.	MAF_USDA=15.217
NC_035089.1	442914	.	T	C	.	.	MAF_USDA=27.083
NC_035089.1	442972	.	T	G	.	.	MAF_INRAE=10.833;MAF_USDA=12.5
NC_035089.1	442980	.	G	A	.	.	MAF_INRAE=10.833
NC_035089.1	442995	.	C	T	.	.	MAF_INRAE=11.667
NC_035089.1	443012	.	C	A	.	.	MAF_INRAE=33.333
NC_035089.1	443052	.	G	C	.	.	MAF_INRAE=10.0
NC_035089.1	443056	.	A	G	.	.	MAF_USDA=8.333
NC_035089.1	443108	.	G	C	.	.	MAF_INRAE=6.667
NC_035089.1	443119	.	G	A	.	.	MAF_INRAE=7.5
NC_035089.1	443151	.	G	A	.	.	MAF_INRAE=4.167;MAF_USDA=10.417
NC_035089.1	443152	.	A	G	.	.	MAF_INRAE=18.333
NC_035089.1	443178	.	A	T	.	.	MAF_INRAE=2.632
NC_035089.1	443247	.	C	T	.	.	MAF_INRAE=24.167
NC_035089.1	443288	.	A	G	.	.	MAF_INRAE=2.632
NC_035089.1	443305	.	A	T	.	.	MAF_INRAE=6.667
NC_035089.1	443344	.	A	T	.	.	MAF_INRAE=45.833
NC_035089.1	443360	.	T	C	.	.	MAF_INRAE=16.667
NC_035089.1	443416	.	A	T	.	.	MAF_INRAE=47.5
NC_035089.1	443446	.	T	G	.	.	MAF_INRAE=21.667
NC_035089.1	443448	.	C	G	.	.	MAF_INRAE=27.5
NC_035089.1	443452	.	A	T	.	.	MAF_INRAE=14.167
NC_035089.1	443454	.	T	G	.	.	MAF_INRAE=1.667
NC_035089.1	443455	.	A	T	.	.	MAF_INRAE=38.333
NC_035089.1	443494	.	A	C	.	.	MAF_INRAE=37.5
NC_035089.1	443496	.	T	G	.	.	MAF_INRAE=27.5
NC_035089.1	443666	.	G	A	.	.	MAF_INRAE=45.0
NC_035089.1	443694	.	G	C	.	.	MAF_USDA=22.917
NC_035089.1	443695	.	T	C	.	.	MAF_INRAE=10.0
NC_035089.1	443716	.	A	C	.	.	MAF_INRAE=6.667
NC_035089.1	443741	.	T	C	.	.	MAF_INRAE=5.0
NC_035089.1	443742	.	G	T	.	.	MAF_INRAE=12.5;MAF_USDA=12.5
NC_035089.1	443750	.	A	C	.	.	MAF_INRAE=8.333
NC_035089.1	443780	.	G	C	.	.	MAF_INRAE=4.167
NC_035089.1	443898	.	T	C	.	.	MAF_USDA=6.25
NC_035089.1	445490	.	G	T	.	.	MAF_USDA=22.917
NC_035089.1	445514	.	C	A	.	.	MAF_USDA=16.667
NC_035089.1	445575	.	A	T	.	.	MAF_USDA=3.279
NC_035089.1	445594	.	G	T	.	.	MAF_USDA=10.417
NC_035089.1	445604	.	C	G	.	.	MAF_USDA=10.0
NC_035089.1	445693	.	C	T	.	.	MAF_USDA=10.417
NC_035089.1	445750	.	C	T	.	.	MAF_USDA=1.724
NC_035089.1	445925	.	T	A	.	.	MAF_USDA=1.639
NC_035089.1	445937	.	G	A	.	.	MAF_USDA=2.353
NC_035089.1	445974	.	C	T	.	.	MAF_USDA=4.348
NC_035089.1	446062	.	T	G	.	.	MAF_INRAE=2.5
NC_035089.1	446074	.	A	T	.	.	MAF_INRAE=11.667
NC_035089.1	446204	.	C	T	.	.	MAF_USDA=3.279
NC_035089.1	446322	.	C	T	.	.	MAF_INRAE=12.5;MAF_USDA=18.75
NC_035089.1	446332	.	C	T	.	.	MAF_USDA=16.667
NC_035089.1	446335	.	C	T	.	.	MAF_INRAE=42.5
NC_035089.1	446349	.	T	G	.	.	MAF_INRAE=47.5
NC_035089.1	446395	.	C	T	.	.	MAF_INRAE=3.333
NC_035089.1	446397	.	T	C	.	.	MAF_INRAE=16.667
NC_035089.1	446421	.	A	G	.	.	MAF_INRAE=30.0
NC_035089.1	446435	.	G	A	.	.	MAF_INRAE=10.833;MAF_USDA=12.5
NC_035089.1	446554	.	A	G	.	.	MAF_INRAE=4.167
NC_035089.1	446585	.	C	A	.	.	MAF_INRAE=20.833
NC_035089.1	446602	.	A	C	.	.	MAF_INRAE=17.5
NC_035089.1	446607	.	T	C	.	.	MAF_INRAE=2.5
NC_035089.1	446622	.	T	G	.	.	MAF_INRAE=2.5
NC_035089.1	446650	.	A	G	.	.	MAF_INRAE=1.667
NC_035089.1	446670	.	A	C	.	.	MAF_INRAE=2.5
NC_035089.1	446695	.	C	T	.	.	MAF_INRAE=17.5
NC_035089.1	446711	.	C	G	.	.	MAF_INRAE=21.667
NC_035089.1	446732	.	C	T	.	.	MAF_INRAE=2.632
NC_035089.1	446738	.	T	A	.	.	MAF_INRAE=16.667
NC_035089.1	446740	.	G	C	.	.	MAF_INRAE=5.833
NC_035089.1	446742	.	C	T	.	.	MAF_INRAE=45.0
NC_035089.1	446750	.	G	T	.	.	MAF_INRAE=16.667
NC_035089.1	446835	.	T	G	.	.	MAF_INRAE=7.5
NC_035089.1	446836	.	A	C	.	.	MAF_INRAE=7.5
NC_035089.1	446840	.	T	G	.	.	MAF_INRAE=1.667
NC_035089.1	446868	.	A	G	.	.	MAF_INRAE=48.333
NC_035089.1	446869	.	G	A	.	.	MAF_INRAE=16.667
NC_035089.1	446871	.	G	A	.	.	MAF_INRAE=48.333
NC_035089.1	446922	.	G	A	.	.	MAF_INRAE=26.667
NC_035089.1	446926	.	A	G	.	.	MAF_INRAE=15.0
NC_035089.1	447007	.	C	T	.	.	MAF_USDA=6.25
NC_035089.1	447023	.	G	A	.	.	MAF_INRAE=31.667
NC_035089.1	447074	.	A	C	.	.	MAF_INRAE=50.0
NC_035089.1	447110	.	A	G	.	.	MAF_INRAE=39.167
NC_035089.1	447115	.	C	T	.	.	MAF_INRAE=39.167
NC_035089.1	447170	.	T	C	.	.	MAF_INRAE=10.833
NC_035089.1	447216	.	G	A	.	.	MAF_INRAE=26.667
NC_035089.1	447227	.	C	A	.	.	MAF_INRAE=2.632
NC_035089.1	447246	.	A	G	.	.	MAF_INRAE=24.167
NC_035089.1	447267	.	G	T	.	.	MAF_INRAE=5.833
NC_035089.1	447277	.	T	A	.	.	MAF_INRAE=17.5
NC_035089.1	447280	.	T	A	.	.	MAF_INRAE=17.5
NC_035089.1	447295	.	G	A	.	.	MAF_INRAE=35.0
NC_035089.1	447311	.	G	A	.	.	MAF_INRAE=2.632
NC_035089.1	447353	.	C	A	.	.	MAF_INRAE=33.333
NC_035089.1	447364	.	G	T	.	.	MAF_INRAE=9.167
NC_035089.1	447367	.	G	T	.	.	MAF_INRAE=6.667
NC_035089.1	447411	.	T	C	.	.	MAF_INRAE=19.167
NC_035089.1	447447	.	C	T	.	.	MAF_INRAE=3.333
NC_035089.1	447453	.	T	G	.	.	MAF_INRAE=17.5
NC_035089.1	447456	.	C	A	.	.	MAF_INRAE=40.0
NC_035089.1	447486	.	C	T	.	.	MAF_INRAE=30.0
NC_035089.1	447544	.	G	T	.	.	MAF_INRAE=5.833
NC_035089.1	447555	.	T	A	.	.	MAF_INRAE=20.833
NC_035089.1	447567	.	A	T	.	.	MAF_INRAE=6.667
NC_035089.1	447581	.	G	A	.	.	MAF_INRAE=32.5
NC_035089.1	447589	.	G	T	.	.	MAF_INRAE=6.667
NC_035089.1	447607	.	C	T	.	.	MAF_INRAE=23.333
NC_035089.1	447610	.	C	A	.	.	MAF_INRAE=13.333
NC_035089.1	447611	.	C	T	.	.	MAF_INRAE=21.667
NC_035089.1	447614	.	T	A	.	.	MAF_INRAE=26.667
NC_035089.1	447623	.	T	A	.	.	MAF_INRAE=22.5
NC_035089.1	447634	.	A	C	.	.	MAF_INRAE=30.833
NC_035089.1	447650	.	T	A	.	.	MAF_INRAE=2.632
NC_035089.1	447655	.	A	C	.	.	MAF_INRAE=29.167
NC_035089.1	447667	.	T	A	.	.	MAF_INRAE=39.167
NC_035089.1	447670	.	G	A	.	.	MAF_INRAE=6.667
NC_035089.1	447671	.	T	G	.	.	MAF_INRAE=1.667
NC_035089.1	447672	.	A	T	.	.	MAF_INRAE=2.632
NC_035089.1	447682	.	T	C	.	.	MAF_INRAE=3.333
NC_035089.1	447689	.	G	A	.	.	MAF_INRAE=11.667
NC_035089.1	447710	.	T	C	.	.	MAF_INRAE=6.329
NC_035089.1	447723	.	G	A	.	.	MAF_INRAE=35.833
NC_035089.1	447728	.	A	G	.	.	MAF_INRAE=21.667
NC_035089.1	447729	.	T	G	.	.	MAF_INRAE=47.5
NC_035089.1	447738	.	A	C	.	.	MAF_INRAE=12.5
NC_035089.1	447749	.	T	A	.	.	MAF_INRAE=6.667
NC_035089.1	447768	.	T	A	.	.	MAF_INRAE=16.667
NC_035089.1	447770	.	A	T	.	.	MAF_INRAE=16.667
NC_035089.1	447777	.	G	T	.	.	MAF_INRAE=2.632
NC_035089.1	447779	.	T	C	.	.	MAF_INRAE=40.0
NC_035089.1	447797	.	T	G	.	.	MAF_INRAE=40.0
NC_035089.1	447867	.	G	C	.	.	MAF_INRAE=3.333
NC_035089.1	447884	.	G	T	.	.	MAF_INRAE=4.167
NC_035089.1	447892	.	T	A	.	.	MAF_INRAE=6.667
NC_035089.1	447991	.	G	C	.	.	MAF_INRAE=12.5
NC_035089.1	447992	.	C	T	.	.	MAF_INRAE=4.167
NC_035089.1	447997	.	T	A	.	.	MAF_INRAE=6.667;MAF_USDA=8.197
NC_035089.1	448013	.	A	C	.	.	MAF_INRAE=10.833;MAF_USDA=18.235
NC_035089.1	448028	.	A	T	.	.	MAF_INRAE=1.667
NC_035089.1	448042	.	C	T	.	.	MAF_USDA=2.459
NC_035089.1	449589	.	T	C	.	.	MAF_INRAE=8.333
NC_035089.1	449644	.	C	T	.	.	MAF_INRAE=2.632
NC_035089.1	449661	.	C	T	.	.	MAF_INRAE=12.5
NC_035089.1	449665	.	G	A	.	.	MAF_INRAE=11.667
NC_035089.1	449668	.	C	T	.	.	MAF_INRAE=1.667
NC_035089.1	449669	.	G	A	.	.	MAF_INRAE=5.833
NC_035089.1	449712	.	C	T	.	.	MAF_INRAE=46.667
NC_035089.1	449713	.	C	T	.	.	MAF_INRAE=9.167
NC_035089.1	449716	.	C	A	.	.	MAF_INRAE=45.0
NC_035089.1	449728	.	A	C	.	.	MAF_INRAE=47.5
NC_035089.1	449730	.	G	A	.	.	MAF_INRAE=45.0
NC_035089.1	449733	.	A	T	.	.	MAF_INRAE=48.333
NC_035089.1	449737	.	G	A	.	.	MAF_INRAE=9.167
NC_035089.1	449752	.	T	G	.	.	MAF_INRAE=46.667
NC_035089.1	449783	.	T	C	.	.	MAF_INRAE=3.333
NC_035089.1	449788	.	G	A	.	.	MAF_INRAE=41.667
NC_035089.1	449840	.	C	A	.	.	MAF_INRAE=2.5
NC_035089.1	449846	.	G	A	.	.	MAF_INRAE=49.167
NC_035089.1	449900	.	G	T	.	.	MAF_INRAE=10.0
NC_035089.1	449903	.	T	C	.	.	MAF_INRAE=3.333
NC_035089.1	449920	.	G	A	.	.	MAF_INRAE=1.667
NC_035089.1	449935	.	G	A	.	.	MAF_INRAE=49.167
NC_035089.1	449996	.	C	A	.	.	MAF_INRAE=2.5
NC_035089.1	450015	.	G	A	.	.	MAF_INRAE=48.333
NC_035089.1	450039	.	A	T	.	.	MAF_INRAE=48.333
NC_035089.1	450074	.	A	T	.	.	MAF_INRAE=47.5
NC_035089.1	450099	.	G	A	.	.	MAF_INRAE=1.667
NC_035089.1	450107	.	C	A	.	.	MAF_INRAE=37.5
NC_035089.1	450174	.	G	A	.	.	MAF_INRAE=30.833
NC_035089.1	450182	.	C	T	.	.	MAF_INRAE=41.667
NC_035089.1	450188	.	G	A	.	.	MAF_INRAE=39.167
NC_035089.1	450198	.	A	T	.	.	MAF_INRAE=39.167
NC_035089.1	450233	.	C	T	.	.	MAF_INRAE=18.333
NC_035089.1	450299	.	A	C	.	.	MAF_INRAE=43.333
NC_035089.1	450316	.	A	G	.	.	MAF_INRAE=4.167
NC_035089.1	450322	.	T	G	.	.	MAF_INRAE=48.333
NC_035089.1	450407	.	G	C	.	.	MAF_INRAE=43.333
NC_035089.1	450416	.	G	C	.	.	MAF_INRAE=43.333
NC_035089.1	450426	.	A	T	.	.	MAF_INRAE=43.333
NC_035089.1	450427	.	C	A	.	.	MAF_INRAE=43.333
NC_035089.1	450482	.	C	G	.	.	MAF_INRAE=30.833
NC_035089.1	450500	.	G	C	.	.	MAF_INRAE=29.167
NC_035089.1	450509	.	T	C	.	.	MAF_INRAE=32.5
NC_035089.1	450510	.	T	A	.	.	MAF_INRAE=32.5
NC_035089.1	450528	.	A	G	.	.	MAF_INRAE=22.5
NC_035089.1	450538	.	C	T	.	.	MAF_INRAE=29.167
NC_035089.1	450542	.	G	C	.	.	MAF_INRAE=18.333
NC_035089.1	450545	.	T	G	.	.	MAF_INRAE=18.333
NC_035089.1	450553	.	G	T	.	.	MAF_INRAE=1.667;MAF_USDA=20.833
NC_035089.1	450618	.	A	G	.	.	MAF_INRAE=12.5
NC_035089.1	450630	.	T	C	.	.	MAF_INRAE=15.0
NC_035089.1	450651	.	A	C	.	.	MAF_INRAE=20.833
NC_035089.1	450663	.	A	G	.	.	MAF_INRAE=24.167
NC_035089.1	450665	.	A	C	.	.	MAF_INRAE=8.333
NC_035089.1	450683	.	G	A	.	.	MAF_USDA=2.5
NC_035089.1	450700	.	A	G	.	.	MAF_INRAE=19.167
NC_035089.1	450709	.	T	C	.	.	MAF_INRAE=6.667
NC_035089.1	450753	.	G	A	.	.	MAF_INRAE=17.5;MAF_USDA=4.762
NC_035089.1	450770	.	C	T	.	.	MAF_INRAE=5.833
NC_035089.1	450776	.	A	T	.	.	MAF_INRAE=9.167
NC_035089.1	450783	.	T	C	.	.	MAF_INRAE=2.5
NC_035089.1	450786	.	A	G	.	.	MAF_INRAE=6.667
NC_035089.1	450798	.	A	G	.	.	MAF_INRAE=25.833
NC_035089.1	450860	.	T	C	.	.	MAF_USDA=2.542
NC_035089.1	450890	.	C	T	.	.	MAF_USDA=2.542
NC_035089.1	450910	.	A	T	.	.	MAF_USDA=3.333
NC_035089.1	450990	.	A	C	.	.	MAF_INRAE=1.667;MAF_USDA=7.229
NC_035089.1	451046	.	C	T	.	.	MAF_INRAE=2.632
NC_035089.1	451313	.	C	G	.	.	MAF_INRAE=3.333;MAF_USDA=18.75
NC_035089.1	451515	.	T	A	.	.	MAF_INRAE=25.0
NC_035089.1	451595	.	C	T	.	.	MAF_USDA=43.75
NC_035089.1	451610	.	A	G	.	.	MAF_USDA=2.459
NC_035089.1	451707	.	G	A	.	.	MAF_USDA=4.762
NC_035089.1	451795	.	G	A	.	.	MAF_INRAE=26.667
NC_035089.1	451816	.	C	T	.	.	MAF_USDA=5.882
NC_035089.1	452017	.	T	C	.	.	MAF_USDA=4.167
NC_035089.1	452440	.	C	A	.	.	MAF_USDA=6.25
NC_035089.1	452446	.	T	C	.	.	MAF_USDA=6.25
NC_035089.1	452472	.	C	A	.	.	MAF_USDA=8.333
NC_035089.1	452505	.	A	G	.	.	MAF_USDA=3.279
NC_035089.1	452511	.	T	C	.	.	MAF_USDA=9.412
NC_035089.1	452595	.	T	A	.	.	MAF_USDA=5.738
NC_035089.1	452600	.	C	T	.	.	MAF_USDA=1.639
NC_035089.1	452601	.	A	C	.	.	MAF_USDA=1.639
NC_035089.1	452609	.	G	A	.	.	MAF_INRAE=44.167
NC_035089.1	452615	.	T	A	.	.	MAF_USDA=2.459
NC_035089.1	452630	.	T	A	.	.	MAF_USDA=11.176
NC_035089.1	452646	.	G	T	.	.	MAF_USDA=4.918
NC_035089.1	452736	.	G	A	.	.	MAF_USDA=1.639
NC_035089.1	452748	.	T	C	.	.	MAF_USDA=3.279
NC_035089.1	452787	.	C	A	.	.	MAF_INRAE=30.0;MAF_USDA=29.412
NC_035089.1	452809	.	A	G	.	.	MAF_USDA=10.588
NC_035089.1	452812	.	A	G	.	.	MAF_USDA=10.417
NC_035089.1	452851	.	G	A	.	.	MAF_INRAE=1.667;MAF_USDA=4.098
NC_035089.1	452857	.	C	A	.	.	MAF_INRAE=1.667
NC_035089.1	452869	.	A	G	.	.	MAF_USDA=4.918
NC_035089.1	452957	.	ACTC	ACTA	.	.	MAF_USDA=12.5
NC_035089.1	453133	.	G	A	.	.	MAF_USDA=2.459
NC_035089.1	453134	.	C	G	.	.	MAF_USDA=4.098
NC_035089.1	453170	.	A	G	.	.	MAF_INRAE=2.5
NC_035089.1	453186	.	C	T	.	.	MAF_INRAE=14.167;MAF_USDA=12.5
NC_035089.1	453194	.	C	T	.	.	MAF_INRAE=40.0
NC_035089.1	453195	.	T	C	.	.	MAF_INRAE=2.5
NC_035089.1	453204	.	C	T	.	.	MAF_INRAE=22.5
NC_035089.1	453205	.	A	T	.	.	MAF_INRAE=2.5
NC_035089.1	453208	.	G	A	.	.	MAF_INRAE=2.5
NC_035089.1	453215	.	A	G	.	.	MAF_USDA=2.459
NC_035089.1	453217	.	G	T	.	.	MAF_INRAE=4.167;MAF_USDA=10.417
NC_035089.1	453226	.	G	T	.	.	MAF_INRAE=1.667
NC_035089.1	453244	.	A	G	.	.	MAF_INRAE=2.5
NC_035089.1	453280	.	A	T	.	.	MAF_USDA=43.75
NC_035089.1	453316	.	A	G	.	.	MAF_USDA=3.279
NC_035089.1	453345	.	T	G	.	.	MAF_USDA=1.639
NC_035089.1	453368	.	A	G	.	.	MAF_USDA=14.583
NC_035089.1	453370	.	T	A	.	.	MAF_USDA=5.738
NC_035089.1	453405	.	A	T	.	.	MAF_USDA=4.918
NC_035089.1	453415	.	C	A	.	.	MAF_USDA=2.459
NC_035089.1	453422	.	G	T	.	.	MAF_USDA=10.656
NC_035089.1	457716	.	G	A	.	.	MAF_USDA=21.739
NC_035089.1	457723	.	G	A	.	.	MAF_USDA=19.565
NC_035089.1	457725	.	G	A	.	.	MAF_USDA=19.565
NC_035089.1	457733	.	A	T	.	.	MAF_USDA=41.304
NC_035089.1	457799	.	G	A	.	.	MAF_USDA=25.0
NC_035089.1	457852	.	C	T	.	.	MAF_USDA=6.25
NC_035089.1	457870	.	T	A	.	.	MAF_USDA=25.0
NC_035089.1	459852	.	C	T	.	.	MAF_INRAE=2.632
NC_035089.1	460034	.	G	A	.	.	MAF_USDA=25.0
NC_035089.1	460088	.	G	T	.	.	MAF_USDA=10.417
NC_035089.1	460112	.	T	C	.	.	MAF_USDA=14.583
NC_035089.1	460190	.	G	A	.	.	MAF_USDA=14.583
NC_035089.1	460195	.	T	G	.	.	MAF_INRAE=34.167
NC_035089.1	460204	.	G	T	.	.	MAF_INRAE=34.167
NC_035089.1	460265	.	A	G	.	.	MAF_USDA=5.294
NC_035089.1	460266	.	C	T	.	.	MAF_USDA=4.706
NC_035089.1	460279	.	A	C	.	.	MAF_INRAE=43.333
NC_035089.1	460289	.	G	A	.	.	MAF_USDA=5.882
NC_035089.1	460321	.	G	A	.	.	MAF_USDA=1.639
NC_035089.1	460337	.	C	G	.	.	MAF_USDA=12.941
NC_035089.1	460356	.	A	G	.	.	MAF_INRAE=10.0
NC_035089.1	460379	.	T	A	.	.	MAF_INRAE=38.333
NC_035089.1	460386	.	T	C	.	.	MAF_INRAE=35.833
NC_035089.1	460397	.	A	G	.	.	MAF_USDA=4.706
NC_035089.1	460443	.	G	T	.	.	MAF_USDA=2.459
NC_035089.1	460454	.	T	G	.	.	MAF_INRAE=23.333;MAF_USDA=10.417
NC_035089.1	460458	.	A	C	.	.	MAF_INRAE=22.5
NC_035089.1	460462	.	G	T	.	.	MAF_INRAE=22.5
NC_035089.1	460504	.	G	A	.	.	MAF_INRAE=2.632;MAF_USDA=5.738
NC_035089.1	460505	.	C	T	.	.	MAF_INRAE=3.333
NC_035089.1	460509	.	A	G	.	.	MAF_INRAE=14.167
NC_035089.1	460528	.	T	C	.	.	MAF_INRAE=19.167;MAF_USDA=13.115
NC_035089.1	460615	.	C	T	.	.	MAF_INRAE=21.667;MAF_USDA=5.0
NC_035089.1	460667	.	T	A	.	.	MAF_INRAE=4.167
NC_035089.1	460693	.	T	A	.	.	MAF_INRAE=5.0
NC_035089.1	460697	.	T	A	.	.	MAF_INRAE=8.333;MAF_USDA=6.627
NC_035089.1	460784	.	G	C	.	.	MAF_USDA=2.459
NC_035089.1	460843	.	G	A	.	.	MAF_INRAE=10.759;MAF_USDA=10.417
NC_035089.1	460847	.	T	C	.	.	MAF_INRAE=5.696
NC_035089.1	460875	.	G	A	.	.	MAF_INRAE=29.167;MAF_USDA=20.833
NC_035089.1	460910	.	T	G	.	.	MAF_USDA=8.333
NC_035089.1	460951	.	T	G	.	.	MAF_INRAE=4.167
NC_035089.1	460953	.	G	A	.	.	MAF_INRAE=4.167
NC_035089.1	460955	.	C	T	.	.	MAF_INRAE=4.167
NC_035089.1	460963	.	T	A	.	.	MAF_INRAE=36.667
NC_035089.1	461017	.	A	C	.	.	MAF_INRAE=10.833
NC_035089.1	461078	.	G	A	.	.	MAF_INRAE=15.833
NC_035089.1	461089	.	A	T	.	.	MAF_INRAE=3.333
NC_035089.1	461110	.	A	G	.	.	MAF_INRAE=8.333
NC_035089.1	461208	.	G	A	.	.	MAF_INRAE=1.667
NC_035089.1	461258	.	C	G	.	.	MAF_INRAE=3.333;MAF_USDA=18.75
NC_035089.1	461300	.	A	T	.	.	MAF_USDA=33.333
NC_035089.1	461303	.	G	A	.	.	MAF_USDA=33.333
NC_035089.1	461517	.	T	C	.	.	MAF_USDA=3.279
NC_035089.1	461578	.	A	G	.	.	MAF_INRAE=1.667
NC_035089.1	461610	.	C	T	.	.	MAF_USDA=1.639
NC_035089.1	461649	.	G	A	.	.	MAF_INRAE=2.632
NC_035089.1	461726	.	C	T	.	.	MAF_INRAE=3.333
NC_035089.1	461752	.	C	T	.	.	MAF_USDA=2.459
NC_035089.1	461766	.	T	A	.	.	MAF_USDA=10.656
NC_035089.1	461800	.	A	G	.	.	MAF_USDA=16.393
NC_035089.1	461807	.	C	A	.	.	MAF_USDA=3.279
NC_035089.1	461880	.	T	G	.	.	MAF_USDA=3.279
NC_035089.1	461881	.	G	A	.	.	MAF_USDA=9.836
NC_035089.1	461884	.	T	A	.	.	MAF_USDA=9.016
NC_035089.1	461894	.	A	T	.	.	MAF_INRAE=3.333
NC_035089.1	461903	.	G	A	.	.	MAF_USDA=3.279
NC_035089.1	461906	.	T	G	.	.	MAF_INRAE=2.5
NC_035089.1	461908	.	A	G	.	.	MAF_USDA=3.279
NC_035089.1	461921	.	G	T	.	.	MAF_INRAE=2.5
NC_035089.1	461930	.	A	G	.	.	MAF_INRAE=7.5;MAF_USDA=2.459
NC_035089.1	461942	.	A	T	.	.	MAF_USDA=3.279
NC_035089.1	461989	.	A	T	.	.	MAF_USDA=14.754
NC_035089.1	462007	.	A	T	.	.	MAF_USDA=2.459
NC_035089.1	462009	.	G	T	.	.	MAF_USDA=3.279
NC_035089.1	462017	.	C	T	.	.	MAF_USDA=15.574
NC_035089.1	462201	.	T	C	.	.	MAF_USDA=13.115
NC_035089.1	462274	.	T	A	.	.	MAF_INRAE=10.833
NC_035089.1	462288	.	C	A	.	.	MAF_USDA=4.167
NC_035089.1	462314	.	T	G	.	.	MAF_USDA=5.0
NC_035089.1	462348	.	C	T	.	.	MAF_USDA=3.614
NC_035089.1	462387	.	T	G	.	.	MAF_USDA=2.5
NC_035089.1	462416	.	T	A	.	.	MAF_USDA=5.0
NC_035089.1	462430	.	A	T	.	.	MAF_USDA=2.5
NC_035089.1	462494	.	C	T	.	.	MAF_INRAE=8.333
NC_035089.1	462527	.	A	G	.	.	MAF_USDA=3.333
NC_035089.1	462528	.	A	G	.	.	MAF_USDA=3.333
NC_035089.1	462592	.	T	C	.	.	MAF_USDA=6.25
NC_035089.1	462617	.	A	G	.	.	MAF_INRAE=7.895
NC_035089.1	469324	.	A	G	.	.	MAF_USDA=1.235
NC_035089.1	469343	.	A	T	.	.	MAF_USDA=4.31
NC_035089.1	469361	.	C	T	.	.	MAF_USDA=10.87
NC_035089.1	470252	.	C	A	.	.	MAF_INRAE=2.632
NC_035089.1	470254	.	T	A	.	.	MAF_INRAE=2.632
NC_035089.1	470289	.	C	T	.	.	MAF_USDA=17.391
NC_035089.1	470807	.	C	T	.	.	MAF_INRAE=1.667
NC_035089.1	470832	.	C	T	.	.	MAF_INRAE=39.167
NC_035089.1	470929	.	A	G	.	.	MAF_INRAE=3.333
NC_035089.1	471022	.	C	T	.	.	MAF_INRAE=5.0
NC_035089.1	471087	.	T	G	.	.	MAF_INRAE=38.333
NC_035089.1	471098	.	A	G	.	.	MAF_INRAE=7.895
NC_035089.1	471109	.	C	A	.	.	MAF_INRAE=3.333
NC_035089.1	471184	.	C	T	.	.	MAF_INRAE=1.667
NC_035089.1	471215	.	C	T	.	.	MAF_INRAE=1.667
NC_035089.1	471223	.	A	C	.	.	MAF_INRAE=1.667
NC_035089.1	471331	.	C	T	.	.	MAF_INRAE=6.667
NC_035089.1	471357	.	C	T	.	.	MAF_INRAE=43.333
NC_035089.1	471560	.	C	T	.	.	MAF_INRAE=40.0
NC_035089.1	471592	.	C	T	.	.	MAF_INRAE=39.167
NC_035089.1	472186	.	T	G	.	.	MAF_USDA=11.364
NC_035089.1	472188	.	A	G	.	.	MAF_USDA=43.182
NC_035089.1	472196	.	C	T	.	.	MAF_USDA=15.909
NC_035089.1	472386	.	G	C	.	.	MAF_INRAE=7.5
NC_035089.1	472423	.	C	A	.	.	MAF_INRAE=15.0;MAF_USDA=2.174
NC_035089.1	472457	.	C	T	.	.	MAF_INRAE=5.0
NC_035089.1	472595	.	A	G	.	.	MAF_INRAE=24.167
NC_035089.1	472784	.	A	C	.	.	MAF_USDA=38.636
NC_035089.1	473727	.	G	C	.	.	MAF_USDA=8.824
NC_035089.1	473768	.	T	C	.	.	MAF_USDA=6.557
NC_035089.1	473785	.	C	A	.	.	MAF_USDA=1.765
NC_035089.1	473786	.	T	C	.	.	MAF_USDA=8.333
NC_035089.1	473813	.	A	G	.	.	MAF_USDA=3.529
NC_035089.1	473821	.	C	A	.	.	MAF_USDA=3.279
NC_035089.1	473839	.	C	A	.	.	MAF_USDA=1.639
NC_035089.1	473843	.	T	C	.	.	MAF_USDA=7.377
NC_035089.1	473849	.	A	G	.	.	MAF_USDA=2.459
NC_035089.1	473857	.	C	A	.	.	MAF_USDA=6.557
NC_035089.1	473885	.	A	G	.	.	MAF_USDA=1.639
NC_035089.1	473944	.	G	T	.	.	MAF_USDA=1.639
NC_035089.1	473950	.	T	A	.	.	MAF_USDA=3.571
NC_035089.1	473956	.	A	T	.	.	MAF_USDA=1.639
NC_035089.1	473975	.	T	G	.	.	MAF_USDA=4.918
NC_035089.1	474000	.	G	A	.	.	MAF_USDA=3.279
NC_035089.1	474050	.	A	G	.	.	MAF_INRAE=5.833;MAF_USDA=6.25
NC_035089.1	474066	.	C	T	.	.	MAF_INRAE=8.333
NC_035089.1	474067	.	A	C	.	.	MAF_INRAE=8.333
NC_035089.1	474088	.	T	A	.	.	MAF_USDA=12.5
NC_035089.1	474104	.	T	G	.	.	MAF_USDA=6.25
NC_035089.1	474166	.	A	G	.	.	MAF_USDA=5.738
NC_035089.1	474173	.	C	A	.	.	MAF_USDA=2.459
NC_035089.1	474186	.	T	C	.	.	MAF_USDA=8.197
NC_035089.1	474206	.	A	C	.	.	MAF_USDA=8.235
NC_035089.1	475557	.	C	T	.	.	MAF_USDA=4.348
NC_035089.1	475676	.	G	T	.	.	MAF_USDA=50.0
NC_035089.1	475699	.	A	T	.	.	MAF_USDA=50.0
NC_035089.1	475704	.	T	C	.	.	MAF_USDA=47.727
NC_035089.1	477077	.	T	A	.	.	MAF_USDA=2.083
NC_035089.1	477090	.	T	G	.	.	MAF_USDA=4.918
NC_035089.1	477097	.	T	A	.	.	MAF_INRAE=7.895;MAF_USDA=4.918
NC_035089.1	477103	.	A	C	.	.	MAF_USDA=22.917
NC_035089.1	477134	.	G	T	.	.	MAF_USDA=3.279
NC_035089.1	477185	.	A	T	.	.	MAF_USDA=14.583
NC_035089.1	477186	.	T	C	.	.	MAF_USDA=12.5
NC_035089.1	477187	.	G	A	.	.	MAF_USDA=3.279
NC_035089.1	477220	.	G	T	.	.	MAF_INRAE=7.895
NC_035089.1	477294	.	T	C	.	.	MAF_INRAE=11.667;MAF_USDA=22.917
NC_035089.1	477315	.	A	G	.	.	MAF_INRAE=11.667;MAF_USDA=18.235
NC_035089.1	477319	.	G	T	.	.	MAF_INRAE=6.667
NC_035089.1	477456	.	G	C	.	.	MAF_USDA=9.167
NC_035089.1	477477	.	A	T	.	.	MAF_USDA=27.083
NC_035089.1	477521	.	G	A	.	.	MAF_USDA=7.059
NC_035089.1	477577	.	A	G	.	.	MAF_USDA=1.639
NC_035089.1	477633	.	C	G	.	.	MAF_INRAE=7.895
NC_035089.1	477694	.	CTACTGTCATA	CTACTGTCATG	.	.	MAF_USDA=13.636
NC_035089.1	477726	.	G	A	.	.	MAF_INRAE=1.667
NC_035089.1	477783	.	C	T	.	.	MAF_USDA=35.417
NC_035089.1	477955	.	A	G	.	.	MAF_USDA=33.333
NC_035089.1	477965	.	C	G	.	.	MAF_USDA=15.217
NC_035089.1	477974	.	A	G	.	.	MAF_USDA=6.522
NC_035089.1	478036	.	A	T	.	.	MAF_USDA=30.435
NC_035089.1	478045	.	A	G	.	.	MAF_USDA=30.435
NC_035089.1	478061	.	C	T	.	.	MAF_USDA=41.667
NC_035089.1	478100	.	T	A	.	.	MAF_USDA=6.25
NC_035089.1	478136	.	T	C	.	.	MAF_USDA=27.083
NC_035089.1	478141	.	A	G	.	.	MAF_USDA=6.25
NC_035089.1	478153	.	T	C	.	.	MAF_USDA=23.913
NC_035089.1	478159	.	T	C	.	.	MAF_USDA=22.917
NC_035089.1	478175	.	A	C	.	.	MAF_USDA=6.25
NC_035089.1	478269	.	A	G	.	.	MAF_USDA=6.25
NC_035089.1	478302	.	A	T	.	.	MAF_USDA=16.667
NC_035089.1	478308	.	T	C	.	.	MAF_USDA=27.083
NC_035089.1	478393	.	T	A	.	.	MAF_USDA=4.348
NC_035089.1	478428	.	G	A	.	.	MAF_USDA=6.522
NC_035089.1	478597	.	A	C	.	.	MAF_USDA=13.043
NC_035089.1	478736	.	T	A	.	.	MAF_USDA=2.174
NC_035089.1	478752	.	A	C	.	.	MAF_USDA=6.522
NC_035089.1	478764	.	T	G	.	.	MAF_USDA=41.304
NC_035089.1	478773	.	T	G	.	.	MAF_USDA=2.174
NC_035089.1	478806	.	A	T	.	.	MAF_USDA=2.174
NC_035089.1	478836	.	T	G	.	.	MAF_USDA=6.522
NC_035089.1	478880	.	G	T	.	.	MAF_USDA=34.783
NC_035089.1	478908	.	T	C	.	.	MAF_USDA=41.304
NC_035089.1	478911	.	T	A	.	.	MAF_USDA=30.435
NC_035089.1	478912	.	C	A	.	.	MAF_USDA=30.435
NC_035089.1	478966	.	A	G	.	.	MAF_USDA=39.13
NC_035089.1	478994	.	A	T	.	.	MAF_USDA=34.783
NC_035089.1	479008	.	G	A	.	.	MAF_USDA=30.435
NC_035089.1	479023	.	T	G	.	.	MAF_USDA=6.522
NC_035089.1	479037	.	G	A	.	.	MAF_USDA=36.957
NC_035089.1	479080	.	C	T	.	.	MAF_USDA=41.304
NC_035089.1	479121	.	T	A	.	.	MAF_USDA=4.348
NC_035089.1	479250	.	T	C	.	.	MAF_USDA=41.304
NC_035089.1	479256	.	G	C	.	.	MAF_USDA=2.174
NC_035089.1	479288	.	T	C	.	.	MAF_USDA=39.13
NC_035089.1	482276	.	A	C	.	.	MAF_USDA=1.639
NC_035089.1	482337	.	C	T	.	.	MAF_USDA=1.639
NC_035089.1	482341	.	C	T	.	.	MAF_USDA=2.459
NC_035089.1	482468	.	G	T	.	.	MAF_INRAE=13.333;MAF_USDA=22.941
NC_035089.1	482495	.	C	T	.	.	MAF_USDA=2.083
NC_035089.1	482500	.	C	G	.	.	MAF_INRAE=13.333
NC_035089.1	482504	.	A	G	.	.	MAF_INRAE=13.333
NC_035089.1	482507	.	A	C	.	.	MAF_INRAE=42.5
NC_035089.1	482511	.	T	G	.	.	MAF_INRAE=21.667
NC_035089.1	482557	.	A	T	.	.	MAF_INRAE=15.0
NC_035089.1	482566	.	T	A	.	.	MAF_INRAE=6.667;MAF_USDA=3.529
NC_035089.1	482576	.	C	A	.	.	MAF_USDA=4.098
NC_035089.1	482579	.	TAAAAAAC	TAAAAAAA	.	.	MAF_USDA=8.333
NC_035089.1	482586	.	C	A	.	.	MAF_INRAE=1.667
NC_035089.1	482600	.	T	C	.	.	MAF_INRAE=12.5
NC_035089.1	482640	.	A	T	.	.	MAF_INRAE=13.333;MAF_USDA=12.5
NC_035089.1	482685	.	A	T	.	.	MAF_INRAE=6.667;MAF_USDA=7.059
NC_035089.1	482741	.	T	A	.	.	MAF_USDA=6.25
NC_035089.1	482784	.	C	T	.	.	MAF_INRAE=15.833
NC_035089.1	482791	.	G	A	.	.	MAF_INRAE=3.333;MAF_USDA=18.75
NC_035089.1	482815	.	T	C	.	.	MAF_INRAE=2.632
NC_035089.1	482861	.	G	C	.	.	MAF_INRAE=28.333;MAF_USDA=25.0
NC_035089.1	482874	.	C	A	.	.	MAF_INRAE=24.167
NC_035089.1	482875	.	G	A	.	.	MAF_INRAE=21.667;MAF_USDA=35.417
NC_035089.1	482901	.	T	C	.	.	MAF_INRAE=7.5
NC_035089.1	482909	.	A	G	.	.	MAF_INRAE=5.833
NC_035089.1	482911	.	A	G	.	.	MAF_INRAE=21.667
NC_035089.1	482948	.	A	T	.	.	MAF_USDA=14.583
NC_035089.1	483080	.	A	G	.	.	MAF_USDA=22.917
NC_035089.1	483089	.	C	T	.	.	MAF_USDA=22.917
NC_035089.1	483091	.	A	G	.	.	MAF_USDA=39.583
NC_035089.1	484415	.	G	T	.	.	MAF_USDA=14.583
NC_035089.1	484430	.	A	T	.	.	MAF_USDA=29.167
NC_035089.1	484671	.	A	G	.	.	MAF_INRAE=15.789;MAF_USDA=50.0
NC_035089.1	484679	.	G	T	.	.	MAF_USDA=8.696
NC_035089.1	484708	.	C	A	.	.	MAF_INRAE=5.263;MAF_USDA=15.217
NC_035089.1	484912	.	A	G	.	.	MAF_INRAE=10.526
NC_035089.1	484914	.	A	G	.	.	MAF_USDA=11.017
NC_035089.1	484918	.	A	C	.	.	MAF_INRAE=23.684
NC_035089.1	484956	.	A	G	.	.	MAF_USDA=30.435
NC_035089.1	484960	.	G	T	.	.	MAF_USDA=30.435
NC_035089.1	485047	.	C	G	.	.	MAF_USDA=5.738
NC_035089.1	485092	.	G	T	.	.	MAF_USDA=2.459
NC_035089.1	485101	.	A	T	.	.	MAF_INRAE=18.421;MAF_USDA=16.667
NC_035089.1	485127	.	A	C	.	.	MAF_INRAE=3.165
NC_035089.1	485143	.	A	T	.	.	MAF_INRAE=2.632
NC_035089.1	485172	.	A	C	.	.	MAF_USDA=7.377
NC_035089.1	485211	.	T	C	.	.	MAF_INRAE=9.167
NC_035089.1	485220	.	A	T	.	.	MAF_INRAE=15.823;MAF_USDA=2.459
NC_035089.1	485224	.	A	T	.	.	MAF_USDA=5.738
NC_035089.1	485231	.	G	A	.	.	MAF_INRAE=47.5
NC_035089.1	485240	.	A	C	.	.	MAF_INRAE=2.632;MAF_USDA=9.836
NC_035089.1	485245	.	T	C	.	.	MAF_INRAE=2.632
NC_035089.1	485250	.	G	A	.	.	MAF_INRAE=28.333
NC_035089.1	485254	.	T	A	.	.	MAF_USDA=6.557
NC_035089.1	485257	.	G	A	.	.	MAF_INRAE=30.0
NC_035089.1	485276	.	C	T	.	.	MAF_USDA=3.279
NC_035089.1	485338	.	C	A	.	.	MAF_INRAE=30.833
NC_035089.1	485367	.	G	C	.	.	MAF_INRAE=29.167
NC_035089.1	485369	.	G	A	.	.	MAF_INRAE=1.667
NC_035089.1	485380	.	C	T	.	.	MAF_INRAE=7.895;MAF_USDA=4.098
NC_035089.1	485381	.	G	A	.	.	MAF_USDA=3.279
NC_035089.1	485409	.	T	A	.	.	MAF_USDA=29.167
NC_035089.1	485412	.	G	T	.	.	MAF_USDA=27.083
NC_035089.1	485417	.	A	G	.	.	MAF_USDA=31.25
NC_035089.1	485418	.	T	G	.	.	MAF_USDA=31.25
NC_035089.1	485423	.	C	T	.	.	MAF_USDA=31.25
NC_035089.1	485461	.	C	T	.	.	MAF_USDA=7.229
NC_035089.1	488240	.	G	A	.	.	MAF_INRAE=26.667;MAF_USDA=20.833
NC_035089.1	488283	.	C	A	.	.	MAF_INRAE=7.895;MAF_USDA=16.667
NC_035089.1	488510	.	T	G	.	.	MAF_USDA=6.25
NC_035089.1	488520	.	A	C	.	.	MAF_INRAE=3.333
NC_035089.1	488581	.	A	G	.	.	MAF_INRAE=2.632
NC_035089.1	488609	.	A	C	.	.	MAF_USDA=47.917
NC_035089.1	488635	.	A	C	.	.	MAF_INRAE=2.632
NC_035089.1	498260	.	T	C	.	.	MAF_USDA=4.118
NC_035089.1	498284	.	A	G	.	.	MAF_USDA=6.25
NC_035089.1	498358	.	C	A	.	.	MAF_USDA=14.583
NC_035089.1	498361	.	C	A	.	.	MAF_USDA=10.417
NC_035089.1	498566	.	T	C	.	.	MAF_USDA=39.13
NC_035089.1	501480	.	G	A	.	.	MAF_USDA=8.333
NC_035089.1	501501	.	C	T	.	.	MAF_USDA=8.333
NC_035089.1	501598	.	C	A	.	.	MAF_USDA=2.5
NC_035089.1	501985	.	G	A	.	.	MAF_USDA=18.75
NC_035089.1	502056	.	G	T	.	.	MAF_INRAE=2.632;MAF_USDA=16.471
NC_035089.1	502110	.	T	G	.	.	MAF_INRAE=7.895
NC_035089.1	502217	.	T	G	.	.	MAF_INRAE=7.5
NC_035089.1	502224	.	A	G	.	.	MAF_INRAE=12.5
NC_035089.1	502314	.	C	A	.	.	MAF_USDA=3.279
NC_035089.1	502365	.	T	A	.	.	MAF_USDA=8.197
NC_035089.1	502374	.	TCG	TCC	.	.	MAF_USDA=2.083
NC_035089.1	502380	.	A	G	.	.	MAF_INRAE=2.632;MAF_USDA=7.059
NC_035089.1	502384	.	T	G	.	.	MAF_USDA=5.738
NC_035089.1	502431	.	C	T	.	.	MAF_USDA=11.765
NC_035089.1	502439	.	A	G	.	.	MAF_USDA=10.656
NC_035089.1	502458	.	G	A	.	.	MAF_USDA=18.235
NC_035089.1	502464	.	T	C	.	.	MAF_USDA=4.167
NC_035089.1	502475	.	A	C	.	.	MAF_INRAE=41.667
NC_035089.1	502538	.	T	A	.	.	MAF_USDA=7.143
NC_035089.1	502548	.	G	A	.	.	MAF_USDA=7.143
NC_035089.1	502612	.	C	A	.	.	MAF_INRAE=4.167
NC_035089.1	502613	.	A	T	.	.	MAF_INRAE=4.167
NC_035089.1	502660	.	C	A	.	.	MAF_INRAE=2.632
NC_035089.1	503119	.	T	G	.	.	MAF_USDA=18.182
NC_035089.1	503168	.	T	C	.	.	MAF_USDA=4.545
NC_035089.1	503211	.	T	G	.	.	MAF_USDA=18.75
NC_035089.1	503213	.	C	T	.	.	MAF_USDA=18.75
NC_035089.1	503214	.	A	G	.	.	MAF_USDA=18.75
NC_035089.1	503219	.	T	A	.	.	MAF_USDA=7.377
NC_035089.1	503221	.	G	A	.	.	MAF_USDA=8.235
NC_035089.1	503222	.	C	G	.	.	MAF_USDA=14.583
NC_035089.1	503226	.	A	C	.	.	MAF_USDA=7.377
NC_035089.1	503242	.	G	A	.	.	MAF_INRAE=10.526
NC_035089.1	503249	.	C	T	.	.	MAF_INRAE=6.667;MAF_USDA=5.738
NC_035089.1	503251	.	C	G	.	.	MAF_USDA=1.639
NC_035089.1	503262	.	C	T	.	.	MAF_INRAE=2.632
NC_035089.1	503308	.	A	T	.	.	MAF_INRAE=13.158
NC_035089.1	503356	.	G	A	.	.	MAF_USDA=17.5
NC_035089.1	503385	.	G	A	.	.	MAF_INRAE=2.632;MAF_USDA=11.207
NC_035089.1	503388	.	A	G	.	.	MAF_USDA=11.207
NC_035089.1	503392	.	T	G	.	.	MAF_USDA=12.069
NC_035089.1	503402	.	T	A	.	.	MAF_INRAE=2.632;MAF_USDA=11.667
NC_035089.1	503410	.	C	G	.	.	MAF_USDA=2.5
NC_035089.1	503411	.	A	G	.	.	MAF_USDA=2.083
NC_035089.1	503568	.	A	G	.	.	MAF_INRAE=2.632
NC_035089.1	503586	.	T	A	.	.	MAF_USDA=1.639
NC_035089.1	503700	.	G	T	.	.	MAF_USDA=5.833
NC_035089.1	503749	.	A	T	.	.	MAF_USDA=1.667
NC_035089.1	503786	.	C	T	.	.	MAF_INRAE=16.667
NC_035089.1	503790	.	C	T	.	.	MAF_INRAE=15.833
NC_035089.1	503816	.	T	A	.	.	MAF_USDA=3.614
NC_035089.1	503855	.	A	C	.	.	MAF_USDA=3.571
NC_035089.1	503877	.	C	T	.	.	MAF_INRAE=5.263;MAF_USDA=16.667
NC_035089.1	503918	.	GTTTTTTA	GTTTTTTT	.	.	MAF_USDA=12.5
NC_035089.1	503941	.	T	C	.	.	MAF_USDA=1.667
NC_035089.1	509516	.	A	T	.	.	MAF_USDA=14.583
NC_035089.1	509530	.	T	A	.	.	MAF_USDA=4.098
NC_035089.1	509558	.	G	A	.	.	MAF_INRAE=2.5
NC_035089.1	509564	.	A	G	.	.	MAF_INRAE=2.5
NC_035089.1	509591	.	T	G	.	.	MAF_INRAE=5.0
NC_035089.1	509696	.	C	T	.	.	MAF_INRAE=14.167
NC_035089.1	509723	.	A	C	.	.	MAF_INRAE=4.43
NC_035089.1	509732	.	G	A	.	.	MAF_USDA=1.639
NC_035089.1	509740	.	C	A	.	.	MAF_INRAE=5.0
NC_035089.1	509750	.	T	A	.	.	MAF_INRAE=1.667;MAF_USDA=3.529
NC_035089.1	509753	.	T	C	.	.	MAF_USDA=2.353
NC_035089.1	509832	.	C	T	.	.	MAF_USDA=4.167
NC_035089.1	509834	.	G	C	.	.	MAF_INRAE=6.667;MAF_USDA=8.197
NC_035089.1	509859	.	G	C	.	.	MAF_USDA=1.639
NC_035089.1	509860	.	G	T	.	.	MAF_USDA=1.639
NC_035089.1	509949	.	G	C	.	.	MAF_INRAE=1.667
NC_035089.1	509955	.	T	C	.	.	MAF_USDA=2.459
NC_035089.1	509966	.	T	A	.	.	MAF_USDA=2.459
NC_035089.1	509973	.	T	C	.	.	MAF_USDA=2.459
NC_035089.1	509984	.	T	A	.	.	MAF_USDA=3.279
NC_035089.1	509985	.	G	C	.	.	MAF_USDA=2.459
NC_035089.1	510046	.	C	T	.	.	MAF_USDA=3.279
NC_035089.1	510080	.	C	G	.	.	MAF_INRAE=2.632
NC_035089.1	510114	.	A	C	.	.	MAF_USDA=13.934
NC_035089.1	510160	.	C	A	.	.	MAF_USDA=12.5
NC_035089.1	510435	.	C	A	.	.	MAF_USDA=1.639
NC_035089.1	510437	.	A	G	.	.	MAF_USDA=3.279
NC_035089.1	510497	.	G	A	.	.	MAF_USDA=3.333
NC_035089.1	510502	.	T	C	.	.	MAF_INRAE=3.333;MAF_USDA=4.118
NC_035089.1	510512	.	T	A	.	.	MAF_INRAE=3.333
NC_035089.1	510523	.	G	A	.	.	MAF_USDA=4.167
NC_035089.1	510529	.	G	A	.	.	MAF_INRAE=9.167;MAF_USDA=31.25
NC_035089.1	510537	.	G	A	.	.	MAF_USDA=33.333
NC_035089.1	510563	.	T	G	.	.	MAF_USDA=6.25
NC_035089.1	510564	.	T	C	.	.	MAF_INRAE=10.0
NC_035089.1	510608	.	T	A	.	.	MAF_USDA=5.085
NC_035089.1	510618	.	A	G	.	.	MAF_INRAE=20.0
NC_035089.1	510621	.	A	G	.	.	MAF_INRAE=20.0
NC_035089.1	510646	.	C	T	.	.	MAF_INRAE=14.167
NC_035089.1	510649	.	A	G	.	.	MAF_INRAE=9.167
NC_035089.1	510655	.	G	A	.	.	MAF_INRAE=8.333
NC_035089.1	510665	.	C	T	.	.	MAF_INRAE=3.333
NC_035089.1	510667	.	T	C	.	.	MAF_INRAE=3.333
NC_035089.1	510678	.	A	G	.	.	MAF_INRAE=4.167
NC_035089.1	510681	.	T	C	.	.	MAF_INRAE=3.333
NC_035089.1	510683	.	A	C	.	.	MAF_INRAE=24.167
NC_035089.1	510724	.	T	C	.	.	MAF_USDA=1.639
NC_035089.1	510742	.	C	T	.	.	MAF_INRAE=10.833
NC_035089.1	510749	.	T	A	.	.	MAF_INRAE=8.333
NC_035089.1	510783	.	G	C	.	.	MAF_INRAE=2.5
NC_035089.1	510793	.	T	C	.	.	MAF_INRAE=2.5
NC_035089.1	510802	.	A	G	.	.	MAF_USDA=4.167
NC_035089.1	510839	.	A	T	.	.	MAF_USDA=1.639
NC_035089.1	510841	.	C	A	.	.	MAF_USDA=39.583
NC_035089.1	510924	.	C	A	.	.	MAF_USDA=27.083
NC_035089.1	511362	.	C	T	.	.	MAF_INRAE=5.0
NC_035089.1	511734	.	C	T	.	.	MAF_INRAE=18.333;MAF_USDA=6.25
NC_035089.1	511835	.	C	A	.	.	MAF_INRAE=2.632
NC_035089.1	511847	.	G	T	.	.	MAF_INRAE=7.595
NC_035089.1	511850	.	G	A	.	.	MAF_INRAE=9.167
NC_035089.1	511851	.	T	G	.	.	MAF_INRAE=7.5
NC_035089.1	511918	.	G	A	.	.	MAF_INRAE=1.667
NC_035089.1	511943	.	G	A	.	.	MAF_INRAE=13.924
NC_035089.1	511965	.	A	G	.	.	MAF_INRAE=4.167
NC_035089.1	512353	.	A	G	.	.	MAF_USDA=6.25
NC_035089.1	512410	.	T	G	.	.	MAF_INRAE=5.833
NC_035089.1	512478	.	A	C	.	.	MAF_USDA=6.25
NC_035089.1	512520	.	G	A	.	.	MAF_USDA=10.417
NC_035089.1	512526	.	A	C	.	.	MAF_USDA=10.417
NC_035089.1	512531	.	T	C	.	.	MAF_USDA=10.417
NC_035089.1	512602	.	T	A	.	.	MAF_INRAE=10.833;MAF_USDA=6.25
NC_035089.1	512624	.	T	A	.	.	MAF_INRAE=21.667
NC_035089.1	512655	.	C	T	.	.	MAF_INRAE=7.5;MAF_USDA=6.25
NC_035089.1	512668	.	C	A	.	.	MAF_INRAE=7.5;MAF_USDA=6.25
NC_035089.1	512730	.	G	A	.	.	MAF_USDA=18.75
NC_035089.1	512763	.	T	C	.	.	MAF_USDA=6.25
NC_035089.1	512773	.	C	T	.	.	MAF_USDA=1.639
NC_035089.1	512789	.	C	T	.	.	MAF_USDA=1.639
NC_035089.1	512790	.	C	A	.	.	MAF_USDA=8.333
NC_035089.1	512822	.	G	T	.	.	MAF_INRAE=2.5
NC_035089.1	512831	.	C	T	.	.	MAF_INRAE=18.333
NC_035089.1	512960	.	C	A	.	.	MAF_INRAE=7.895
NC_035089.1	513004	.	C	A	.	.	MAF_USDA=10.417
NC_035089.1	513012	.	G	T	.	.	MAF_INRAE=7.895
NC_035089.1	513027	.	G	T	.	.	MAF_USDA=3.333
NC_035089.1	513061	.	G	T	.	.	MAF_USDA=4.167
NC_035089.1	513121	.	A	G	.	.	MAF_INRAE=2.632;MAF_USDA=18.75
NC_035089.1	513149	.	C	T	.	.	MAF_USDA=6.25
NC_035089.1	514917	.	G	A	.	.	MAF_INRAE=7.895
NC_035089.1	514985	.	G	T	.	.	MAF_USDA=12.5
NC_035089.1	515014	.	T	C	.	.	MAF_INRAE=5.263
NC_035089.1	515059	.	G	C	.	.	MAF_INRAE=5.263
NC_035089.1	515063	.	C	G	.	.	MAF_USDA=14.583
NC_035089.1	515066	.	T	G	.	.	MAF_USDA=47.917
NC_035089.1	515139	.	A	G	.	.	MAF_USDA=2.083
NC_035089.1	515181	.	T	A	.	.	MAF_USDA=16.667
NC_035089.1	515186	.	A	G	.	.	MAF_INRAE=2.632
NC_035089.1	515191	.	A	T	.	.	MAF_USDA=6.25
NC_035089.1	515209	.	T	A	.	.	MAF_INRAE=5.263
NC_035089.1	515211	.	A	C	.	.	MAF_USDA=3.529
NC_035089.1	515237	.	T	G	.	.	MAF_USDA=8.333
NC_035089.1	515277	.	C	A	.	.	MAF_USDA=4.118
NC_035089.1	515297	.	T	G	.	.	MAF_USDA=8.929
NC_035089.1	515374	.	A	T	.	.	MAF_USDA=6.557
NC_035089.1	515378	.	A	G	.	.	MAF_USDA=6.557
NC_035089.1	515403	.	C	T	.	.	MAF_USDA=25.0
NC_035089.1	515411	.	C	T	.	.	MAF_USDA=8.333
NC_035089.1	515434	.	G	A	.	.	MAF_USDA=14.583
NC_035089.1	515438	.	C	T	.	.	MAF_USDA=1.639
NC_035089.1	515477	.	C	T	.	.	MAF_USDA=2.459
NC_035089.1	515501	.	G	T	.	.	MAF_USDA=1.639
NC_035089.1	515526	.	G	A	.	.	MAF_USDA=7.647
NC_035089.1	515577	.	G	C	.	.	MAF_USDA=8.824
NC_035089.1	515582	.	T	G	.	.	MAF_USDA=3.279
NC_035089.1	515586	.	G	A	.	.	MAF_INRAE=7.895
NC_035089.1	515589	.	G	A	.	.	MAF_USDA=2.459
NC_035089.1	515609	.	G	A	.	.	MAF_USDA=6.557
NC_035089.1	515664	.	T	A	.	.	MAF_USDA=10.241
NC_035089.1	515673	.	G	A	.	.	MAF_USDA=5.833
NC_035089.1	515720	.	T	C	.	.	MAF_USDA=6.25
NC_035089.1	515808	.	C	A	.	.	MAF_USDA=3.279
NC_035089.1	515847	.	G	T	.	.	MAF_USDA=1.639
NC_035089.1	515871	.	G	T	.	.	MAF_USDA=1.639
NC_035089.1	515878	.	G	A	.	.	MAF_USDA=7.377
NC_035089.1	515884	.	T	A	.	.	MAF_USDA=2.459
NC_035089.1	515898	.	C	T	.	.	MAF_USDA=3.279
NC_035089.1	515921	.	A	C	.	.	MAF_USDA=7.377
NC_035089.1	515924	.	G	A	.	.	MAF_USDA=2.459
NC_035089.1	515977	.	G	T	.	.	MAF_USDA=3.279
NC_035089.1	515995	.	C	G	.	.	MAF_USDA=33.333
NC_035089.1	516040	.	T	C	.	.	MAF_USDA=6.25
NC_035089.1	516046	.	C	A	.	.	MAF_USDA=10.417
NC_035089.1	516054	.	A	G	.	.	MAF_USDA=2.459
NC_035089.1	516062	.	T	A	.	.	MAF_USDA=3.529
NC_035089.1	516093	.	A	T	.	.	MAF_USDA=7.059
NC_035089.1	516258	.	CT	CG	.	.	MAF_USDA=6.25
NC_035089.1	516259	.	T	G	.	.	MAF_USDA=3.279
NC_035089.1	516375	.	T	C	.	.	MAF_USDA=33.333
NC_035089.1	516395	.	A	G	.	.	MAF_USDA=8.333
NC_035089.1	520161	.	G	C	.	.	MAF_USDA=4.098
NC_035089.1	520172	.	C	T	.	.	MAF_USDA=5.738
NC_035089.1	520190	.	A	G	.	.	MAF_USDA=1.639
NC_035089.1	520221	.	G	A	.	.	MAF_USDA=3.529
NC_035089.1	520266	.	C	T	.	.	MAF_INRAE=34.167
NC_035089.1	520290	.	C	T	.	.	MAF_USDA=1.765
NC_035089.1	520319	.	A	C	.	.	MAF_INRAE=5.833;MAF_USDA=20.833
NC_035089.1	520324	.	C	T	.	.	MAF_USDA=10.417
NC_035089.1	520340	.	A	G	.	.	MAF_INRAE=1.667
NC_035089.1	520381	.	G	T	.	.	MAF_INRAE=12.5;MAF_USDA=12.5
NC_035089.1	520398	.	A	T	.	.	MAF_USDA=6.25
NC_035089.1	520399	.	A	T	.	.	MAF_USDA=6.25
NC_035089.1	520401	.	T	G	.	.	MAF_INRAE=12.5
NC_035089.1	520407	.	G	T	.	.	MAF_USDA=22.917
NC_035089.1	520442	.	T	C	.	.	MAF_USDA=2.459
NC_035089.1	520542	.	G	A	.	.	MAF_USDA=2.459
NC_035089.1	520566	.	C	G	.	.	MAF_INRAE=5.063
NC_035089.1	520576	.	C	T	.	.	MAF_INRAE=16.667
NC_035089.1	520609	.	C	T	.	.	MAF_INRAE=5.063
NC_035089.1	520624	.	G	A	.	.	MAF_INRAE=40.833
NC_035089.1	520649	.	A	G	.	.	MAF_INRAE=26.667
NC_035089.1	520701	.	C	G	.	.	MAF_INRAE=4.167
NC_035089.1	520707	.	G	A	.	.	MAF_INRAE=5.0
NC_035089.1	520713	.	G	A	.	.	MAF_INRAE=5.063
NC_035089.1	520715	.	G	A	.	.	MAF_USDA=10.417
NC_035089.1	520737	.	A	T	.	.	MAF_INRAE=35.0
NC_035089.1	520754	.	G	T	.	.	MAF_USDA=14.583
NC_035089.1	520760	.	G	A	.	.	MAF_INRAE=24.167;MAF_USDA=2.083
NC_035089.1	520790	.	A	T	.	.	MAF_INRAE=37.5
NC_035089.1	520793	.	A	C	.	.	MAF_INRAE=8.333
NC_035089.1	520798	.	T	C	.	.	MAF_USDA=3.279
NC_035089.1	520818	.	T	C	.	.	MAF_INRAE=10.0;MAF_USDA=13.115
NC_035089.1	520854	.	C	T	.	.	MAF_INRAE=1.667
NC_035089.1	520890	.	C	T	.	.	MAF_INRAE=2.632
NC_035089.1	520926	.	G	A	.	.	MAF_INRAE=3.333;MAF_USDA=2.941
NC_035089.1	520928	.	C	A	.	.	MAF_USDA=10.417
NC_035089.1	520964	.	G	A	.	.	MAF_USDA=2.459
NC_035089.1	520965	.	A	G	.	.	MAF_USDA=1.639
NC_035089.1	521001	.	A	T	.	.	MAF_INRAE=14.167
NC_035089.1	521031	.	T	A	.	.	MAF_USDA=4.167
NC_035089.1	521050	.	C	T	.	.	MAF_INRAE=36.709;MAF_USDA=30.0
NC_035089.1	521129	.	T	C	.	.	MAF_USDA=4.167
NC_035089.1	521141	.	A	C	.	.	MAF_USDA=1.639
NC_035089.1	521181	.	T	G	.	.	MAF_USDA=7.377
NC_035089.1	521310	.	T	C	.	.	MAF_INRAE=34.167
NC_035089.1	521361	.	T	A	.	.	MAF_INRAE=5.0;MAF_USDA=4.098
NC_035089.1	521377	.	C	T	.	.	MAF_USDA=6.25
NC_035089.1	521385	.	C	G	.	.	MAF_USDA=1.639
NC_035089.1	521404	.	T	G	.	.	MAF_USDA=10.87
NC_035089.1	521448	.	G	A	.	.	MAF_USDA=8.696
NC_035089.1	521453	.	T	A	.	.	MAF_USDA=10.87
NC_035089.1	521484	.	T	C	.	.	MAF_INRAE=3.797
NC_035089.1	521796	.	T	A	.	.	MAF_USDA=23.913
NC_035089.1	525144	.	G	A	.	.	MAF_USDA=10.87
NC_035089.1	525149	.	T	G	.	.	MAF_USDA=10.87
NC_035089.1	525151	.	C	T	.	.	MAF_USDA=2.174
NC_035089.1	525158	.	T	G	.	.	MAF_INRAE=5.263
NC_035089.1	525252	.	G	A	.	.	MAF_USDA=4.348
NC_035089.1	525256	.	G	A	.	.	MAF_USDA=8.696
NC_035089.1	525452	.	G	A	.	.	MAF_USDA=18.75
NC_035089.1	525491	.	G	A	.	.	MAF_INRAE=1.667
NC_035089.1	525550	.	G	C	.	.	MAF_USDA=3.279
NC_035089.1	525562	.	C	A	.	.	MAF_USDA=1.639
NC_035089.1	525568	.	C	T	.	.	MAF_USDA=29.167
NC_035089.1	525584	.	A	T	.	.	MAF_USDA=2.459
NC_035089.1	525598	.	G	T	.	.	MAF_USDA=1.639
NC_035089.1	525603	.	T	A	.	.	MAF_USDA=4.098
NC_035089.1	525613	.	A	C	.	.	MAF_USDA=12.5
NC_035089.1	525627	.	G	T	.	.	MAF_INRAE=5.263;MAF_USDA=2.083
NC_035089.1	525629	.	G	A	.	.	MAF_USDA=2.459
NC_035089.1	525650	.	G	A	.	.	MAF_USDA=2.459
NC_035089.1	525652	.	A	T	.	.	MAF_USDA=7.647
NC_035089.1	525653	.	C	G	.	.	MAF_USDA=7.647
NC_035089.1	525656	.	T	C	.	.	MAF_USDA=2.459
NC_035089.1	525663	.	A	C	.	.	MAF_USDA=4.098
NC_035089.1	525991	.	T	C	.	.	MAF_USDA=47.727
NC_035089.1	527210	.	T	G	.	.	MAF_USDA=10.417
NC_035089.1	527260	.	A	G	.	.	MAF_USDA=12.5
NC_035089.1	527403	.	C	T	.	.	MAF_USDA=10.87
NC_035089.1	527404	.	A	C	.	.	MAF_USDA=19.565
NC_035089.1	527448	.	G	A	.	.	MAF_USDA=2.083
NC_035089.1	527561	.	G	C	.	.	MAF_INRAE=13.158;MAF_USDA=2.459
NC_035089.1	527627	.	G	T	.	.	MAF_USDA=10.0
NC_035089.1	527630	.	G	A	.	.	MAF_USDA=22.619
NC_035089.1	527674	.	G	T	.	.	MAF_USDA=4.167
NC_035089.1	527714	.	T	C	.	.	MAF_USDA=21.765
NC_035089.1	527744	.	T	C	.	.	MAF_USDA=10.417
NC_035089.1	527777	.	A	C	.	.	MAF_USDA=28.571
NC_035089.1	527790	.	A	T	.	.	MAF_USDA=5.0
NC_035089.1	527857	.	G	T	.	.	MAF_INRAE=25.0
NC_035089.1	527860	.	G	A	.	.	MAF_USDA=4.706
NC_035089.1	527889	.	C	A	.	.	MAF_USDA=1.639
NC_035089.1	527891	.	T	G	.	.	MAF_INRAE=13.158;MAF_USDA=1.639
NC_035089.1	527893	.	T	A	.	.	MAF_USDA=2.459
NC_035089.1	527929	.	T	C	.	.	MAF_USDA=6.25
NC_035089.1	527937	.	T	A	.	.	MAF_INRAE=13.158;MAF_USDA=3.529
NC_035089.1	528130	.	T	C	.	.	MAF_USDA=7.143
NC_035089.1	528150	.	C	A	.	.	MAF_USDA=10.87
NC_035089.1	528176	.	A	C	.	.	MAF_USDA=47.727
NC_035089.1	532306	.	C	T	.	.	MAF_USDA=4.167
NC_035089.1	532763	.	G	A	.	.	MAF_USDA=34.783
NC_035089.1	532997	.	A	G	.	.	MAF_USDA=1.639
NC_035089.1	533010	.	A	G	.	.	MAF_USDA=8.197
NC_035089.1	533049	.	C	G	.	.	MAF_USDA=21.739
NC_035089.1	533050	.	A	T	.	.	MAF_USDA=17.391
NC_035089.1	533481	.	G	T	.	.	MAF_USDA=6.25
NC_035089.1	533525	.	C	A	.	.	MAF_INRAE=45.0
NC_035089.1	533532	.	T	C	.	.	MAF_INRAE=12.5
NC_035089.1	533609	.	C	G	.	.	MAF_INRAE=5.833
NC_035089.1	533617	.	G	A	.	.	MAF_INRAE=5.833
NC_035089.1	533641	.	C	T	.	.	MAF_INRAE=9.167
NC_035089.1	533667	.	A	C	.	.	MAF_USDA=4.217
NC_035089.1	533674	.	A	T	.	.	MAF_INRAE=6.667
NC_035089.1	533690	.	A	G	.	.	MAF_USDA=10.417
NC_035089.1	533691	.	C	T	.	.	MAF_INRAE=20.0
NC_035089.1	533706	.	G	A	.	.	MAF_USDA=10.417
NC_035089.1	533710	.	C	A	.	.	MAF_INRAE=28.333
NC_035089.1	533751	.	A	C	.	.	MAF_USDA=10.87
NC_035089.1	533760	.	C	A	.	.	MAF_INRAE=5.0
NC_035089.1	533765	.	G	A	.	.	MAF_USDA=8.333
NC_035089.1	533771	.	A	G	.	.	MAF_USDA=8.333
NC_035089.1	533790	.	A	C	.	.	MAF_USDA=1.667
NC_035089.1	533799	.	C	A	.	.	MAF_USDA=10.417
NC_035089.1	533802	.	G	T	.	.	MAF_USDA=8.333
NC_035089.1	533826	.	C	T	.	.	MAF_USDA=1.667
NC_035089.1	533901	.	G	T	.	.	MAF_INRAE=13.924;MAF_USDA=7.059
NC_035089.1	533942	.	T	C	.	.	MAF_INRAE=12.025;MAF_USDA=6.471
NC_035089.1	533968	.	T	G	.	.	MAF_INRAE=13.333;MAF_USDA=6.471
NC_035089.1	534002	.	C	T	.	.	MAF_INRAE=10.833
NC_035089.1	534005	.	A	G	.	.	MAF_INRAE=2.5
NC_035089.1	534049	.	G	A	.	.	MAF_INRAE=2.5;MAF_USDA=4.098
NC_035089.1	534070	.	C	A	.	.	MAF_INRAE=23.684
NC_035089.1	534140	.	C	A	.	.	MAF_INRAE=2.632
NC_035089.1	534145	.	G	A	.	.	MAF_INRAE=25.949
NC_035089.1	534204	.	A	G	.	.	MAF_INRAE=8.228
NC_035089.1	534234	.	A	T	.	.	MAF_INRAE=3.333;MAF_USDA=6.25
NC_035089.1	534235	.	G	A	.	.	MAF_USDA=4.706
NC_035089.1	534283	.	G	A	.	.	MAF_INRAE=8.333
NC_035089.1	534320	.	C	T	.	.	MAF_INRAE=10.833;MAF_USDA=3.279
NC_035089.1	534321	.	G	A	.	.	MAF_USDA=43.478
NC_035089.1	534357	.	T	A	.	.	MAF_INRAE=13.333;MAF_USDA=29.167
NC_035089.1	534396	.	C	T	.	.	MAF_USDA=1.667
NC_035089.1	534667	.	G	A	.	.	MAF_USDA=18.75
NC_035089.1	536043	.	G	C	.	.	MAF_USDA=12.5
NC_035089.1	536221	.	A	G	.	.	MAF_USDA=18.75
NC_035089.1	536299	.	T	C	.	.	MAF_USDA=22.917
NC_035089.1	536305	.	A	C	.	.	MAF_USDA=20.833
NC_035089.1	536307	.	A	G	.	.	MAF_USDA=16.667
NC_035089.1	536310	.	A	T	.	.	MAF_USDA=14.583
NC_035089.1	536320	.	T	G	.	.	MAF_USDA=1.695
NC_035089.1	536340	.	T	A	.	.	MAF_USDA=4.217
NC_035089.1	536372	.	G	T	.	.	MAF_INRAE=1.667;MAF_USDA=4.918
NC_035089.1	536546	.	A	G	.	.	MAF_USDA=4.167
NC_035089.1	536778	.	G	A	.	.	MAF_USDA=21.739
NC_035089.1	536937	.	C	A	.	.	MAF_INRAE=31.667
NC_035089.1	536940	.	C	A	.	.	MAF_INRAE=15.833;MAF_USDA=3.529
NC_035089.1	537031	.	C	T	.	.	MAF_INRAE=20.0
NC_035089.1	537079	.	T	A	.	.	MAF_INRAE=34.167
NC_035089.1	537116	.	C	A	.	.	MAF_INRAE=37.5
NC_035089.1	537132	.	T	A	.	.	MAF_INRAE=13.333
NC_035089.1	537137	.	A	G	.	.	MAF_INRAE=36.667
NC_035089.1	537229	.	A	G	.	.	MAF_INRAE=5.0
NC_035089.1	537270	.	G	A	.	.	MAF_INRAE=2.5
NC_035089.1	537297	.	C	T	.	.	MAF_INRAE=42.5
NC_035089.1	537306	.	A	G	.	.	MAF_INRAE=42.5
NC_035089.1	537392	.	G	A	.	.	MAF_USDA=3.529
NC_035089.1	537450	.	T	A	.	.	MAF_INRAE=41.667
NC_035089.1	537461	.	C	A	.	.	MAF_USDA=4.918
NC_035089.1	537490	.	G	A	.	.	MAF_USDA=3.529
NC_035089.1	537551	.	A	G	.	.	MAF_USDA=3.529
NC_035089.1	537553	.	G	A	.	.	MAF_USDA=4.098
NC_035089.1	537554	.	GGAGAACTTGGT	GGAGAACTTGGA	.	.	MAF_USDA=2.083
NC_035089.1	537624	.	C	A	.	.	MAF_USDA=1.639
NC_035089.1	537647	.	G	T	.	.	MAF_INRAE=20.833
NC_035089.1	537654	.	T	A	.	.	MAF_INRAE=11.667
NC_035089.1	537683	.	C	T	.	.	MAF_INRAE=12.5;MAF_USDA=12.5
NC_035089.1	537693	.	C	T	.	.	MAF_USDA=1.639
NC_035089.1	537734	.	T	A	.	.	MAF_INRAE=36.667
NC_035089.1	537740	.	A	T	.	.	MAF_USDA=6.557
NC_035089.1	537745	.	T	A	.	.	MAF_INRAE=1.667
NC_035089.1	537747	.	G	A	.	.	MAF_INRAE=1.667
NC_035089.1	537769	.	T	C	.	.	MAF_INRAE=5.0
NC_035089.1	537771	.	T	A	.	.	MAF_INRAE=5.0
NC_035089.1	537818	.	A	T	.	.	MAF_INRAE=3.333
NC_035089.1	537820	.	C	T	.	.	MAF_INRAE=7.5;MAF_USDA=2.941
NC_035089.1	537821	.	G	A	.	.	MAF_INRAE=6.667;MAF_USDA=8.235
NC_035089.1	537856	.	A	T	.	.	MAF_INRAE=45.0
NC_035089.1	537862	.	T	A	.	.	MAF_INRAE=43.333
NC_035089.1	537871	.	G	T	.	.	MAF_INRAE=24.167
NC_035089.1	537924	.	C	T	.	.	MAF_USDA=7.059
NC_035089.1	537951	.	A	G	.	.	MAF_USDA=15.574
NC_035089.1	538034	.	G	C	.	.	MAF_INRAE=17.5
NC_035089.1	538042	.	C	A	.	.	MAF_INRAE=29.167
NC_035089.1	538048	.	A	G	.	.	MAF_INRAE=20.0
NC_035089.1	538049	.	C	A	.	.	MAF_INRAE=32.5
NC_035089.1	538065	.	G	C	.	.	MAF_INRAE=46.667
NC_035089.1	538079	.	T	G	.	.	MAF_INRAE=38.333
NC_035089.1	538097	.	T	G	.	.	MAF_INRAE=9.167
NC_035089.1	538116	.	A	G	.	.	MAF_INRAE=1.667
NC_035089.1	538119	.	T	C	.	.	MAF_INRAE=10.0
NC_035089.1	538122	.	C	T	.	.	MAF_INRAE=4.167
NC_035089.1	538125	.	A	T	.	.	MAF_INRAE=24.167
NC_035089.1	538134	.	A	G	.	.	MAF_INRAE=1.667
NC_035089.1	538163	.	C	T	.	.	MAF_INRAE=1.667
NC_035089.1	538179	.	A	T	.	.	MAF_USDA=4.167
NC_035089.1	538192	.	A	C	.	.	MAF_INRAE=5.0
NC_035089.1	538195	.	G	C	.	.	MAF_INRAE=1.667
NC_035089.1	538255	.	T	A	.	.	MAF_INRAE=2.5
NC_035089.1	538260	.	G	A	.	.	MAF_INRAE=2.5
NC_035089.1	538270	.	A	G	.	.	MAF_INRAE=6.667;MAF_USDA=4.167
NC_035089.1	538292	.	T	G	.	.	MAF_INRAE=6.667;MAF_USDA=5.738
NC_035089.1	538296	.	T	A	.	.	MAF_USDA=27.059
NC_035089.1	538314	.	T	A	.	.	MAF_USDA=1.639
NC_035089.1	538315	.	C	T	.	.	MAF_USDA=6.522
NC_035089.1	538321	.	C	T,A	.	.	MAF_INRAE=2.632;MAF_USDA=14.583
NC_035089.1	538330	.	G	T	.	.	MAF_USDA=6.25
NC_035089.1	538331	.	T	G	.	.	MAF_USDA=5.294
NC_035089.1	538364	.	T	C	.	.	MAF_USDA=10.417
NC_035089.1	538387	.	C	A	.	.	MAF_USDA=10.417
NC_035089.1	538388	.	C	T	.	.	MAF_USDA=8.333
NC_035089.1	538389	.	T	C	.	.	MAF_USDA=12.5
NC_035089.1	538433	.	T	A	.	.	MAF_USDA=8.696
NC_035089.1	538446	.	C	A	.	.	MAF_USDA=3.448
NC_035089.1	538465	.	G	A	.	.	MAF_USDA=6.557
NC_035089.1	538474	.	G	A	.	.	MAF_USDA=7.377
NC_035089.1	538483	.	G	T	.	.	MAF_INRAE=10.127;MAF_USDA=8.333
NC_035089.1	538497	.	G	C	.	.	MAF_USDA=10.417
NC_035089.1	538500	.	A	G	.	.	MAF_USDA=9.412
NC_035089.1	538504	.	A	G	.	.	MAF_INRAE=2.632
NC_035089.1	538506	.	A	T	.	.	MAF_USDA=8.197
NC_035089.1	538509	.	C	G	.	.	MAF_INRAE=18.333
NC_035089.1	538520	.	A	G	.	.	MAF_INRAE=4.167;MAF_USDA=5.738
NC_035089.1	538521	.	A	T	.	.	MAF_USDA=1.639
NC_035089.1	538522	.	C	T	.	.	MAF_USDA=4.706
NC_035089.1	538524	.	C	T	.	.	MAF_USDA=1.639
NC_035089.1	538525	.	T	A	.	.	MAF_USDA=2.459
NC_035089.1	538527	.	C	A	.	.	MAF_INRAE=2.632
NC_035089.1	538533	.	A	G	.	.	MAF_INRAE=1.667
NC_035089.1	538539	.	A	G	.	.	MAF_INRAE=5.833
NC_035089.1	538547	.	T	C	.	.	MAF_USDA=4.098
NC_035089.1	538554	.	A	C	.	.	MAF_INRAE=10.833
NC_035089.1	538570	.	C	T	.	.	MAF_USDA=2.459
NC_035089.1	538576	.	A	C	.	.	MAF_USDA=2.459
NC_035089.1	538583	.	C	A	.	.	MAF_INRAE=45.833
NC_035089.1	538585	.	C	G	.	.	MAF_INRAE=45.833;MAF_USDA=35.417
NC_035089.1	538588	.	A	C	.	.	MAF_INRAE=45.833;MAF_USDA=37.5
NC_035089.1	538602	.	T	G	.	.	MAF_USDA=33.333
NC_035089.1	538622	.	A	C	.	.	MAF_USDA=13.115
NC_035089.1	538645	.	T	A	.	.	MAF_INRAE=4.167;MAF_USDA=6.25
NC_035089.1	538702	.	C	A	.	.	MAF_USDA=10.417
NC_035089.1	538743	.	C	T	.	.	MAF_USDA=8.333
NC_035089.1	538772	.	C	T	.	.	MAF_USDA=2.083
NC_035089.1	538908	.	C	A	.	.	MAF_USDA=25.0
NC_035089.1	538927	.	G	T	.	.	MAF_USDA=18.75
NC_035089.1	538935	.	A	G	.	.	MAF_USDA=3.333
NC_035089.1	538947	.	G	A	.	.	MAF_INRAE=2.632
NC_035089.1	538956	.	T	C	.	.	MAF_INRAE=1.667
NC_035089.1	538976	.	A	T	.	.	MAF_USDA=7.627
NC_035089.1	539022	.	C	T	.	.	MAF_INRAE=2.632;MAF_USDA=4.819
NC_035089.1	539027	.	A	C	.	.	MAF_INRAE=49.167
NC_035089.1	539028	.	T	G	.	.	MAF_USDA=2.542
NC_035089.1	539078	.	T	A	.	.	MAF_INRAE=25.0
NC_035089.1	539084	.	A	G	.	.	MAF_INRAE=5.0;MAF_USDA=5.357
NC_035089.1	539087	.	C	G	.	.	MAF_INRAE=30.833
NC_035089.1	539091	.	T	A	.	.	MAF_INRAE=10.0
NC_035089.1	539096	.	T	A	.	.	MAF_USDA=6.25
NC_035089.1	539103	.	C	T	.	.	MAF_INRAE=5.0
NC_035089.1	539112	.	C	T	.	.	MAF_INRAE=15.833
NC_035089.1	539128	.	C	G	.	.	MAF_USDA=4.167
NC_035089.1	539130	.	T	C	.	.	MAF_USDA=10.714
NC_035089.1	539133	.	G	A	.	.	MAF_USDA=11.667
NC_035089.1	539137	.	G	C	.	.	MAF_USDA=11.446
NC_035089.1	539138	.	T	G	.	.	MAF_USDA=12.651
NC_035089.1	539153	.	C	A	.	.	MAF_USDA=4.167
NC_035089.1	539324	.	C	A	.	.	MAF_USDA=5.0
NC_035089.1	539355	.	C	A	.	.	MAF_USDA=8.333
NC_035089.1	539406	.	A	C	.	.	MAF_USDA=4.118
NC_035089.1	539413	.	A	C	.	.	MAF_INRAE=2.632
NC_035089.1	539456	.	G	T	.	.	MAF_USDA=6.667
NC_035089.1	539489	.	G	A	.	.	MAF_USDA=1.667
NC_035089.1	539490	.	C	T	.	.	MAF_USDA=11.667
NC_035089.1	539496	.	C	T	.	.	MAF_USDA=6.667
NC_035089.1	539500	.	C	A	.	.	MAF_USDA=12.5
NC_035089.1	539518	.	G	C	.	.	MAF_USDA=1.667
NC_035089.1	543529	.	A	G	.	.	MAF_INRAE=5.263
NC_035089.1	543536	.	A	G	.	.	MAF_USDA=17.391
NC_035089.1	543544	.	G	T	.	.	MAF_USDA=2.542
NC_035089.1	543549	.	A	C	.	.	MAF_USDA=21.951
NC_035089.1	543554	.	G	A	.	.	MAF_USDA=8.475
NC_035089.1	543558	.	G	T	.	.	MAF_USDA=3.333
NC_035089.1	543570	.	C	A	.	.	MAF_USDA=16.471
NC_035089.1	543585	.	C	A	.	.	MAF_INRAE=2.632;MAF_USDA=4.706
NC_035089.1	543589	.	A	G	.	.	MAF_USDA=22.917
NC_035089.1	543590	.	A	C	.	.	MAF_USDA=4.098
NC_035089.1	543613	.	A	T	.	.	MAF_INRAE=2.632;MAF_USDA=2.083
NC_035089.1	543622	.	G	T	.	.	MAF_USDA=7.377
NC_035089.1	543624	.	C	A	.	.	MAF_USDA=7.377
NC_035089.1	543626	.	T	A	.	.	MAF_USDA=7.377
NC_035089.1	543627	.	A	C	.	.	MAF_USDA=7.377
NC_035089.1	545213	.	A	T	.	.	MAF_USDA=6.25
NC_035089.1	546346	.	C	G	.	.	MAF_USDA=31.25
NC_035089.1	546701	.	A	T	.	.	MAF_INRAE=2.632
NC_035089.1	546812	.	A	T	.	.	MAF_INRAE=2.632;MAF_USDA=6.25
NC_035089.1	546898	.	A	G	.	.	MAF_INRAE=2.632;MAF_USDA=4.098
NC_035089.1	546911	.	C	T	.	.	MAF_INRAE=2.632
NC_035089.1	546940	.	C	G	.	.	MAF_USDA=16.667
NC_035089.1	546942	.	C	T	.	.	MAF_INRAE=2.632;MAF_USDA=1.639
NC_035089.1	546954	.	T	A	.	.	MAF_INRAE=2.632;MAF_USDA=4.118
NC_035089.1	546973	.	G	A	.	.	MAF_USDA=22.917
NC_035089.1	547045	.	A	G	.	.	MAF_USDA=2.459
NC_035089.1	547084	.	T	G	.	.	MAF_USDA=1.639
NC_035089.1	547122	.	G	T	.	.	MAF_INRAE=18.333
NC_035089.1	547135	.	G	A	.	.	MAF_USDA=8.333
NC_035089.1	547167	.	G	A	.	.	MAF_USDA=8.333
NC_035089.1	547187	.	C	T	.	.	MAF_INRAE=6.667;MAF_USDA=12.941
NC_035089.1	547203	.	T	C	.	.	MAF_INRAE=1.667;MAF_USDA=7.059
NC_035089.1	547204	.	T	C	.	.	MAF_INRAE=21.667
NC_035089.1	547205	.	G	A	.	.	MAF_INRAE=1.667;MAF_USDA=7.059
NC_035089.1	547209	.	T	C	.	.	MAF_INRAE=20.833
NC_035089.1	547226	.	G	A	.	.	MAF_INRAE=2.5
NC_035089.1	547238	.	G	A	.	.	MAF_INRAE=2.5;MAF_USDA=8.197
NC_035089.1	547251	.	A	G	.	.	MAF_USDA=13.529
NC_035089.1	547703	.	G	T	.	.	MAF_USDA=2.083
NC_035089.1	547797	.	C	T	.	.	MAF_USDA=8.333
NC_035089.1	548164	.	A	G	.	.	MAF_USDA=1.639
NC_035089.1	548218	.	G	C	.	.	MAF_USDA=35.417
NC_035089.1	548220	.	A	G	.	.	MAF_USDA=35.417
NC_035089.1	548225	.	C	T	.	.	MAF_USDA=35.417
NC_035089.1	548229	.	T	C	.	.	MAF_USDA=1.639
NC_035089.1	548235	.	G	T	.	.	MAF_USDA=3.279
NC_035089.1	548333	.	C	A	.	.	MAF_INRAE=1.667;MAF_USDA=3.529
NC_035089.1	548341	.	C	T	.	.	MAF_INRAE=14.167
NC_035089.1	548393	.	G	A	.	.	MAF_USDA=1.639
NC_035089.1	548398	.	A	C	.	.	MAF_USDA=37.5
NC_035089.1	548405	.	G	A	.	.	MAF_USDA=32.941
NC_035089.1	548416	.	T	A	.	.	MAF_USDA=1.639
NC_035089.1	548546	.	A	G	.	.	MAF_USDA=28.261
NC_035089.1	549840	.	T	C	.	.	MAF_USDA=8.696
NC_035089.1	549947	.	C	G	.	.	MAF_USDA=8.333
NC_035089.1	550035	.	T	A	.	.	MAF_INRAE=10.833;MAF_USDA=4.167
NC_035089.1	550040	.	T	C	.	.	MAF_INRAE=8.333
NC_035089.1	550049	.	C	A	.	.	MAF_INRAE=9.167;MAF_USDA=4.918
NC_035089.1	550061	.	A	G	.	.	MAF_USDA=1.639
NC_035089.1	550068	.	C	G	.	.	MAF_INRAE=6.667;MAF_USDA=11.475
NC_035089.1	550072	.	A	G	.	.	MAF_INRAE=10.0;MAF_USDA=14.706
NC_035089.1	550075	.	C	T	.	.	MAF_USDA=5.738
NC_035089.1	550081	.	A	C	.	.	MAF_INRAE=10.0
NC_035089.1	550088	.	G	A	.	.	MAF_INRAE=5.833
NC_035089.1	550091	.	G	A	.	.	MAF_USDA=6.557
NC_035089.1	550142	.	G	C	.	.	MAF_USDA=3.279
NC_035089.1	550193	.	A	G	.	.	MAF_INRAE=10.759;MAF_USDA=5.294
NC_035089.1	550227	.	A	G	.	.	MAF_USDA=3.279
NC_035089.1	550232	.	C	A	.	.	MAF_USDA=1.639
NC_035089.1	550259	.	G	A	.	.	MAF_INRAE=5.833
NC_035089.1	550267	.	G	A	.	.	MAF_USDA=3.279
NC_035089.1	550293	.	G	T	.	.	MAF_USDA=10.417
NC_035089.1	550297	.	G	A	.	.	MAF_INRAE=7.5
NC_035089.1	550303	.	G	T	.	.	MAF_INRAE=3.333
NC_035089.1	550313	.	A	T	.	.	MAF_INRAE=5.833;MAF_USDA=4.098
NC_035089.1	550326	.	A	G	.	.	MAF_INRAE=1.667
NC_035089.1	550328	.	A	T	.	.	MAF_INRAE=5.0;MAF_USDA=2.459
NC_035089.1	550348	.	T	C	.	.	MAF_INRAE=4.167
NC_035089.1	550403	.	A	G	.	.	MAF_INRAE=12.5
NC_035089.1	550497	.	G	T	.	.	MAF_USDA=12.5
NC_035089.1	550502	.	A	G	.	.	MAF_INRAE=4.43;MAF_USDA=29.167
NC_035089.1	550517	.	T	C	.	.	MAF_INRAE=2.5;MAF_USDA=4.098
NC_035089.1	550523	.	A	T	.	.	MAF_INRAE=1.667;MAF_USDA=6.25
NC_035089.1	550526	.	A	T	.	.	MAF_USDA=4.167
NC_035089.1	550571	.	G	A	.	.	MAF_USDA=4.706
NC_035089.1	550581	.	T	C	.	.	MAF_USDA=1.176
NC_035089.1	550618	.	C	A	.	.	MAF_USDA=3.279
NC_035089.1	550620	.	A	G	.	.	MAF_INRAE=1.667
NC_035089.1	550626	.	G	A	.	.	MAF_INRAE=13.333
NC_035089.1	550650	.	G	T	.	.	MAF_USDA=4.098
NC_035089.1	550656	.	C	A	.	.	MAF_USDA=3.279
NC_035089.1	550657	.	A	G	.	.	MAF_INRAE=1.667
NC_035089.1	550661	.	C	T	.	.	MAF_INRAE=5.0
NC_035089.1	550688	.	A	T	.	.	MAF_INRAE=8.228
NC_035089.1	550703	.	T	A	.	.	MAF_INRAE=10.0
NC_035089.1	551269	.	T	G	.	.	MAF_USDA=25.0
NC_035089.1	551270	.	C	G	.	.	MAF_USDA=25.0
NC_035089.1	551514	.	G	A	.	.	MAF_INRAE=2.632
NC_035089.1	551515	.	T	G	.	.	MAF_INRAE=2.632
NC_035089.1	551520	.	G	A	.	.	MAF_INRAE=2.632
NC_035089.1	551531	.	T	A	.	.	MAF_INRAE=4.167;MAF_USDA=2.459
NC_035089.1	551532	.	C	A	.	.	MAF_INRAE=11.667
NC_035089.1	551565	.	G	A	.	.	MAF_INRAE=12.5
NC_035089.1	551590	.	C	A	.	.	MAF_INRAE=7.5;MAF_USDA=6.25
NC_035089.1	551592	.	G	T	.	.	MAF_INRAE=7.5;MAF_USDA=6.25
NC_035089.1	551603	.	A	T	.	.	MAF_INRAE=7.5
NC_035089.1	551668	.	C	T	.	.	MAF_INRAE=2.632
NC_035089.1	551696	.	C	T	.	.	MAF_USDA=4.098
NC_035089.1	551697	.	G	A	.	.	MAF_INRAE=2.632;MAF_USDA=4.118
NC_035089.1	551716	.	T	C	.	.	MAF_USDA=8.333
NC_035089.1	551722	.	C	T	.	.	MAF_USDA=2.459
NC_035089.1	551731	.	G	T	.	.	MAF_USDA=13.115
NC_035089.1	557403	.	G	C	.	.	MAF_INRAE=12.5;MAF_USDA=20.833
NC_035089.1	557412	.	C	T	.	.	MAF_INRAE=8.333
NC_035089.1	557442	.	T	C	.	.	MAF_INRAE=42.5
NC_035089.1	557462	.	G	A	.	.	MAF_INRAE=45.0
NC_035089.1	557477	.	A	G	.	.	MAF_INRAE=20.833;MAF_USDA=6.25
NC_035089.1	557478	.	C	T	.	.	MAF_INRAE=20.833
NC_035089.1	557482	.	T	A	.	.	MAF_INRAE=29.167;MAF_USDA=17.647
NC_035089.1	557483	.	A	G	.	.	MAF_INRAE=19.167
NC_035089.1	557496	.	T	G	.	.	MAF_INRAE=4.167;MAF_USDA=4.098
NC_035089.1	557498	.	G	A	.	.	MAF_INRAE=20.0;MAF_USDA=10.417
NC_035089.1	557506	.	C	A	.	.	MAF_USDA=2.459
NC_035089.1	557547	.	C	T	.	.	MAF_INRAE=10.833
NC_035089.1	557569	.	G	T	.	.	MAF_INRAE=5.0;MAF_USDA=7.059
NC_035089.1	557582	.	T	G	.	.	MAF_INRAE=5.0;MAF_USDA=7.059
NC_035089.1	557589	.	G	T	.	.	MAF_INRAE=11.667;MAF_USDA=7.059
NC_035089.1	557596	.	A	C	.	.	MAF_INRAE=22.5;MAF_USDA=17.647
NC_035089.1	557663	.	G	A	.	.	MAF_INRAE=3.333;MAF_USDA=7.377
NC_035089.1	557664	.	T	G	.	.	MAF_INRAE=1.667;MAF_USDA=5.738
NC_035089.1	557666	.	G	A	.	.	MAF_INRAE=1.667;MAF_USDA=3.279
NC_035089.1	557682	.	A	C	.	.	MAF_USDA=3.279
NC_035089.1	557690	.	T	C	.	.	MAF_USDA=2.459
NC_035089.1	557704	.	C	A,G	.	.	MAF_INRAE=4.167;MAF_USDA=4.098
NC_035089.1	557723	.	A	T	.	.	MAF_USDA=6.557
NC_035089.1	557724	.	T	C	.	.	MAF_USDA=1.639
NC_035089.1	557725	.	A	C	.	.	MAF_USDA=4.098
NC_035089.1	557735	.	G	A	.	.	MAF_USDA=4.918
NC_035089.1	557739	.	T	C	.	.	MAF_USDA=1.639
NC_035089.1	557740	.	A	C	.	.	MAF_USDA=1.639
NC_035089.1	557756	.	A	G	.	.	MAF_USDA=6.25
NC_035089.1	557767	.	C	G	.	.	MAF_USDA=1.639
NC_035089.1	557774	.	G	T	.	.	MAF_USDA=4.167
NC_035089.1	557787	.	T	C	.	.	MAF_USDA=5.882
NC_035089.1	557822	.	T	C	.	.	MAF_USDA=45.833
NC_035089.1	557833	.	C	T	.	.	MAF_USDA=4.167
NC_035089.1	557849	.	A	T	.	.	MAF_USDA=8.333
NC_035089.1	557897	.	C	T	.	.	MAF_USDA=29.167
NC_035089.1	557997	.	A	C	.	.	MAF_USDA=4.098
NC_035089.1	558012	.	T	C	.	.	MAF_USDA=4.098
NC_035089.1	558014	.	G	T	.	.	MAF_USDA=18.852
NC_035089.1	558017	.	T	C	.	.	MAF_USDA=15.574
NC_035089.1	558019	.	A	G	.	.	MAF_USDA=19.672
NC_035089.1	558037	.	T	C	.	.	MAF_INRAE=3.333
NC_035089.1	558040	.	G	A	.	.	MAF_INRAE=4.167
NC_035089.1	558047	.	G	A	.	.	MAF_INRAE=2.5
NC_035089.1	558056	.	G	A	.	.	MAF_USDA=3.529
NC_035089.1	558119	.	G	A	.	.	MAF_USDA=12.5
NC_035089.1	558170	.	G	T	.	.	MAF_INRAE=2.632
NC_035089.1	558177	.	T	C	.	.	MAF_USDA=42.857
NC_035089.1	558261	.	A	G	.	.	MAF_INRAE=15.833
NC_035089.1	558285	.	A	T	.	.	MAF_INRAE=13.333
NC_035089.1	558294	.	C	A	.	.	MAF_USDA=31.25
NC_035089.1	558312	.	T	G	.	.	MAF_INRAE=5.833;MAF_USDA=6.25
NC_035089.1	558344	.	C	A	.	.	MAF_INRAE=1.667
NC_035089.1	558391	.	G	A	.	.	MAF_USDA=8.333
NC_035089.1	558397	.	C	A	.	.	MAF_USDA=8.333
NC_035089.1	558666	.	C	T	.	.	MAF_INRAE=13.158
NC_035089.1	558708	.	A	G	.	.	MAF_USDA=43.75
NC_035089.1	558830	.	T	G	.	.	MAF_USDA=4.167
NC_035089.1	558873	.	G	C	.	.	MAF_USDA=14.583
NC_035089.1	558875	.	G	T	.	.	MAF_USDA=10.417
NC_035089.1	558876	.	A	T	.	.	MAF_USDA=16.667
NC_035089.1	558941	.	T	G	.	.	MAF_USDA=1.786
NC_035089.1	558957	.	G	T	.	.	MAF_INRAE=2.632;MAF_USDA=15.476
NC_035089.1	558994	.	A	T	.	.	MAF_INRAE=4.167
NC_035089.1	558996	.	A	G	.	.	MAF_USDA=2.5
NC_035089.1	559001	.	G	A	.	.	MAF_INRAE=9.167
NC_035089.1	559016	.	T	G	.	.	MAF_INRAE=2.5
NC_035089.1	559084	.	G	A	.	.	MAF_INRAE=8.333
NC_035089.1	559088	.	A	G	.	.	MAF_INRAE=21.667
NC_035089.1	559113	.	T	G	.	.	MAF_INRAE=26.667
NC_035089.1	559120	.	C	T	.	.	MAF_INRAE=48.333
NC_035089.1	559130	.	T	G	.	.	MAF_INRAE=3.165;MAF_USDA=12.5
NC_035089.1	559141	.	G	A	.	.	MAF_INRAE=23.333
NC_035089.1	559180	.	T	A	.	.	MAF_INRAE=25.0
NC_035089.1	559183	.	G	T	.	.	MAF_USDA=4.167
NC_035089.1	559188	.	C	A	.	.	MAF_INRAE=27.5
NC_035089.1	559229	.	T	C	.	.	MAF_INRAE=34.167;MAF_USDA=32.143
NC_035089.1	559262	.	A	G	.	.	MAF_INRAE=29.167
NC_035089.1	559913	.	G	A	.	.	MAF_USDA=4.167
NC_035089.1	559970	.	C	T	.	.	MAF_INRAE=3.333
NC_035089.1	559975	.	C	G	.	.	MAF_INRAE=37.5
NC_035089.1	560021	.	T	C	.	.	MAF_INRAE=4.43
NC_035089.1	560046	.	G	A	.	.	MAF_INRAE=8.333
NC_035089.1	560055	.	C	T	.	.	MAF_INRAE=4.167
NC_035089.1	560091	.	A	G	.	.	MAF_INRAE=9.167;MAF_USDA=4.098
NC_035089.1	560099	.	C	T	.	.	MAF_INRAE=10.0
NC_035089.1	560168	.	C	A	.	.	MAF_USDA=1.724
NC_035089.1	560175	.	G	A	.	.	MAF_INRAE=23.333
NC_035089.1	560249	.	G	A	.	.	MAF_USDA=20.833
NC_035089.1	560374	.	G	A	.	.	MAF_USDA=10.417
NC_035089.1	560419	.	C	G	.	.	MAF_INRAE=7.895
NC_035089.1	565153	.	G	A	.	.	MAF_USDA=35.417
NC_035089.1	565215	.	T	G	.	.	MAF_USDA=39.583
NC_035089.1	565218	.	C	G	.	.	MAF_USDA=18.75
NC_035089.1	565227	.	T	G	.	.	MAF_USDA=3.333
NC_035089.1	565231	.	C	A	.	.	MAF_USDA=15.476
NC_035089.1	565260	.	T	A	.	.	MAF_USDA=1.639
NC_035089.1	565310	.	A	T	.	.	MAF_INRAE=2.632
NC_035089.1	565314	.	T	G	.	.	MAF_INRAE=13.333
NC_035089.1	565329	.	G	C	.	.	MAF_USDA=8.333
NC_035089.1	565448	.	C	T	.	.	MAF_USDA=5.0
NC_035089.1	565663	.	A	G	.	.	MAF_USDA=4.167
NC_035089.1	567327	.	A	C	.	.	MAF_INRAE=2.632
NC_035089.1	567465	.	A	T	.	.	MAF_INRAE=6.667
NC_035089.1	567472	.	C	T	.	.	MAF_INRAE=46.667
NC_035089.1	567553	.	A	C	.	.	MAF_INRAE=2.632
NC_035089.1	567724	.	C	T	.	.	MAF_INRAE=5.833
NC_035089.1	567732	.	T	C	.	.	MAF_INRAE=4.167
NC_035089.1	569239	.	A	T	.	.	MAF_INRAE=10.833
NC_035089.1	569276	.	T	A	.	.	MAF_USDA=20.455
NC_035089.1	569281	.	A	G	.	.	MAF_USDA=15.909
NC_035089.1	569315	.	G	A	.	.	MAF_USDA=29.545
NC_035089.1	569390	.	T	C	.	.	MAF_INRAE=33.333
NC_035089.1	569392	.	G	C	.	.	MAF_INRAE=5.263
NC_035089.1	569411	.	A	C	.	.	MAF_USDA=1.695
NC_035089.1	569420	.	A	G	.	.	MAF_USDA=3.39
NC_035089.1	569452	.	T	G	.	.	MAF_INRAE=24.167
NC_035089.1	569472	.	T	C	.	.	MAF_INRAE=31.667
NC_035089.1	569473	.	T	G	.	.	MAF_INRAE=49.167
NC_035089.1	569481	.	C	T	.	.	MAF_INRAE=26.667
NC_035089.1	569489	.	C	T	.	.	MAF_USDA=3.333
NC_035089.1	569496	.	G	A	.	.	MAF_INRAE=33.333
NC_035089.1	569945	.	T	A	.	.	MAF_USDA=15.217
NC_035089.1	570038	.	C	A	.	.	MAF_USDA=25.0
NC_035089.1	570059	.	A	C	.	.	MAF_USDA=2.083
NC_035089.1	570060	.	T	A	.	.	MAF_USDA=20.833
NC_035089.1	570067	.	T	C	.	.	MAF_USDA=2.083
NC_035089.1	570082	.	T	G	.	.	MAF_USDA=2.083
NC_035089.1	570120	.	T	C	.	.	MAF_INRAE=6.667
NC_035089.1	570133	.	G	T	.	.	MAF_INRAE=25.0
NC_035089.1	570184	.	A	C	.	.	MAF_INRAE=1.667
NC_035089.1	570185	.	G	C	.	.	MAF_INRAE=1.667
NC_035089.1	570246	.	A	T	.	.	MAF_USDA=23.913
NC_035089.1	570387	.	C	A	.	.	MAF_INRAE=7.895
NC_035089.1	571000	.	C	G	.	.	MAF_USDA=2.174
NC_035089.1	571316	.	C	A	.	.	MAF_USDA=12.295
NC_035089.1	571322	.	A	T	.	.	MAF_USDA=13.529
NC_035089.1	571388	.	A	C	.	.	MAF_USDA=22.917
NC_035089.1	571408	.	G	A	.	.	MAF_USDA=12.5
NC_035089.1	571412	.	G	A	.	.	MAF_USDA=12.5
NC_035089.1	571413	.	G	A	.	.	MAF_USDA=12.5
NC_035089.1	571416	.	A	C	.	.	MAF_USDA=10.417
NC_035089.1	571476	.	G	T	.	.	MAF_USDA=27.083
NC_035089.1	571483	.	C	T	.	.	MAF_USDA=2.5
NC_035089.1	571524	.	C	A	.	.	MAF_USDA=18.235
NC_035089.1	571564	.	C	T	.	.	MAF_INRAE=2.632
NC_035089.1	571575	.	C	T	.	.	MAF_USDA=4.118
NC_035089.1	571647	.	T	A	.	.	MAF_USDA=47.917
NC_035089.1	571790	.	T	C	.	.	MAF_USDA=2.459
NC_035089.1	571802	.	G	A	.	.	MAF_USDA=4.167
NC_035089.1	571805	.	G	A	.	.	MAF_USDA=4.167
NC_035089.1	571806	.	A	G	.	.	MAF_USDA=4.167
NC_035089.1	571823	.	C	T	.	.	MAF_INRAE=2.632
NC_035089.1	571846	.	G	T	.	.	MAF_INRAE=2.632
NC_035089.1	571887	.	A	G	.	.	MAF_INRAE=30.0
NC_035089.1	571889	.	A	T	.	.	MAF_USDA=4.167
NC_035089.1	571912	.	T	C	.	.	MAF_INRAE=2.532;MAF_USDA=2.459
NC_035089.1	571943	.	A	G	.	.	MAF_INRAE=23.333
NC_035089.1	571963	.	A	C	.	.	MAF_INRAE=37.5
NC_035089.1	571965	.	G	T	.	.	MAF_INRAE=2.632
NC_035089.1	571975	.	A	G	.	.	MAF_INRAE=25.0
NC_035089.1	571976	.	T	A	.	.	MAF_INRAE=25.0
NC_035089.1	571993	.	G	A	.	.	MAF_INRAE=4.167
NC_035089.1	571994	.	A	G	.	.	MAF_INRAE=39.167
NC_035089.1	572001	.	A	G	.	.	MAF_INRAE=2.632
NC_035089.1	572006	.	T	C	.	.	MAF_INRAE=3.333
NC_035089.1	572009	.	A	G	.	.	MAF_USDA=2.459
NC_035089.1	572050	.	T	C	.	.	MAF_USDA=4.098
NC_035089.1	572052	.	G	A	.	.	MAF_USDA=1.176
NC_035089.1	572072	.	A	T	.	.	MAF_USDA=8.824
NC_035089.1	572096	.	C	T	.	.	MAF_USDA=41.667
NC_035089.1	572098	.	G	A	.	.	MAF_USDA=35.417
NC_035089.1	572103	.	C	T	.	.	MAF_USDA=1.639
NC_035089.1	572108	.	C	G	.	.	MAF_INRAE=2.632
NC_035089.1	572132	.	G	T	.	.	MAF_USDA=8.197
NC_035089.1	572140	.	C	T	.	.	MAF_USDA=7.647
NC_035089.1	572165	.	A	C	.	.	MAF_INRAE=2.632;MAF_USDA=5.294
NC_035089.1	572185	.	C	A	.	.	MAF_USDA=1.639
NC_035089.1	572216	.	G	A	.	.	MAF_INRAE=2.632
NC_035089.1	572457	.	T	C	.	.	MAF_USDA=1.667
NC_035089.1	572489	.	C	A	.	.	MAF_USDA=4.167
NC_035089.1	572515	.	C	T	.	.	MAF_USDA=10.656
NC_035089.1	572529	.	C	T	.	.	MAF_USDA=16.667
NC_035089.1	572546	.	G	A	.	.	MAF_USDA=20.833
NC_035089.1	572558	.	G	A	.	.	MAF_USDA=4.918
NC_035089.1	572567	.	G	T	.	.	MAF_USDA=12.5
NC_035089.1	572578	.	A	T	.	.	MAF_USDA=2.083
NC_035089.1	572584	.	A	C	.	.	MAF_USDA=13.529
NC_035089.1	572591	.	T	G	.	.	MAF_USDA=8.333
NC_035089.1	572592	.	A	T	.	.	MAF_USDA=1.639
NC_035089.1	572622	.	G	A	.	.	MAF_USDA=10.0
NC_035089.1	572629	.	C	T	.	.	MAF_INRAE=3.333
NC_035089.1	572630	.	A	T	.	.	MAF_INRAE=1.667;MAF_USDA=25.0
NC_035089.1	572633	.	C	T	.	.	MAF_USDA=6.25
NC_035089.1	572635	.	G	A	.	.	MAF_INRAE=1.667
NC_035089.1	572636	.	C	T	.	.	MAF_USDA=1.639
NC_035089.1	572637	.	T	C	.	.	MAF_USDA=1.639
NC_035089.1	572649	.	T	G	.	.	MAF_INRAE=2.5
NC_035089.1	572655	.	G	T	.	.	MAF_USDA=1.639
NC_035089.1	572658	.	A	G	.	.	MAF_USDA=3.279
NC_035089.1	572673	.	A	C	.	.	MAF_USDA=3.279
NC_035089.1	572687	.	G	A	.	.	MAF_USDA=1.639
NC_035089.1	572696	.	G	A	.	.	MAF_USDA=4.098
NC_035089.1	572713	.	A	C	.	.	MAF_USDA=16.471
NC_035089.1	572725	.	A	G	.	.	MAF_USDA=6.25
NC_035089.1	572748	.	G	A	.	.	MAF_USDA=4.918
NC_035089.1	572779	.	G	A	.	.	MAF_USDA=6.471
NC_035089.1	572834	.	G	T	.	.	MAF_USDA=29.167
NC_035089.1	572842	.	G	T	.	.	MAF_USDA=8.197
NC_035089.1	572851	.	T	G	.	.	MAF_USDA=14.118
NC_035089.1	572899	.	T	C	.	.	MAF_USDA=13.529
NC_035089.1	572942	.	G	A	.	.	MAF_USDA=4.167
NC_035089.1	573670	.	C	T	.	.	MAF_USDA=5.833
NC_035089.1	573851	.	A	G	.	.	MAF_USDA=12.5
NC_035089.1	573858	.	T	A	.	.	MAF_USDA=5.882
NC_035089.1	573859	.	G	A	.	.	MAF_USDA=5.882
NC_035089.1	573860	.	C	T	.	.	MAF_USDA=5.882
NC_035089.1	573870	.	C	T	.	.	MAF_USDA=12.5
NC_035089.1	573878	.	G	A	.	.	MAF_USDA=13.934
NC_035089.1	573889	.	T	C	.	.	MAF_USDA=2.459
NC_035089.1	573940	.	A	G	.	.	MAF_USDA=9.836
NC_035089.1	573943	.	T	G	.	.	MAF_INRAE=3.333;MAF_USDA=2.459
NC_035089.1	573960	.	T	A	.	.	MAF_INRAE=2.5
NC_035089.1	574456	.	G	A	.	.	MAF_USDA=41.667
NC_035089.1	574697	.	C	T	.	.	MAF_INRAE=49.167
NC_035089.1	574702	.	G	A	.	.	MAF_INRAE=35.0
NC_035089.1	574716	.	T	G	.	.	MAF_INRAE=40.833
NC_035089.1	574821	.	A	T	.	.	MAF_INRAE=29.167
NC_035089.1	574828	.	A	C	.	.	MAF_INRAE=29.167
NC_035089.1	574853	.	C	T	.	.	MAF_INRAE=30.0;MAF_USDA=14.583
NC_035089.1	574867	.	G	T	.	.	MAF_USDA=1.639
NC_035089.1	574883	.	T	A	.	.	MAF_INRAE=34.167;MAF_USDA=40.854
NC_035089.1	574884	.	G	T	.	.	MAF_INRAE=35.0;MAF_USDA=40.854
NC_035089.1	574885	.	T	C	.	.	MAF_INRAE=35.0;MAF_USDA=41.463
NC_035089.1	574891	.	C	A	.	.	MAF_INRAE=7.5;MAF_USDA=2.439
NC_035089.1	574979	.	C	G	.	.	MAF_INRAE=26.667;MAF_USDA=6.25
NC_035089.1	574998	.	C	T	.	.	MAF_INRAE=1.667
NC_035089.1	575020	.	A	T	.	.	MAF_USDA=31.25
NC_035089.1	575022	.	C	T	.	.	MAF_USDA=33.333
NC_035089.1	575029	.	G	C	.	.	MAF_USDA=7.317
NC_035089.1	575032	.	T	A	.	.	MAF_USDA=14.583
NC_035089.1	575112	.	G	A	.	.	MAF_USDA=3.448
NC_035089.1	575198	.	A	G	.	.	MAF_INRAE=13.333
NC_035089.1	575261	.	G	T	.	.	MAF_INRAE=8.333
NC_035089.1	575287	.	T	G	.	.	MAF_INRAE=15.0
NC_035089.1	575291	.	A	T	.	.	MAF_INRAE=15.833;MAF_USDA=10.417
NC_035089.1	575344	.	G	T	.	.	MAF_USDA=2.586
NC_035089.1	575345	.	G	T	.	.	MAF_USDA=2.586
NC_035089.1	575351	.	T	G	.	.	MAF_INRAE=27.5
NC_035089.1	575362	.	A	T	.	.	MAF_INRAE=37.5
NC_035089.1	575365	.	G	A	.	.	MAF_INRAE=25.0
NC_035089.1	575383	.	A	T	.	.	MAF_INRAE=28.333;MAF_USDA=39.583
NC_035089.1	575387	.	T	C	.	.	MAF_INRAE=15.833
NC_035089.1	575405	.	C	T	.	.	MAF_INRAE=19.167
NC_035089.1	575412	.	T	G	.	.	MAF_INRAE=19.167
NC_035089.1	575430	.	T	C	.	.	MAF_INRAE=6.667;MAF_USDA=4.918
NC_035089.1	575438	.	G	A	.	.	MAF_INRAE=5.833;MAF_USDA=2.459
NC_035089.1	575441	.	C	A	.	.	MAF_INRAE=15.833
NC_035089.1	575484	.	C	T	.	.	MAF_USDA=40.909
NC_035089.1	575551	.	T	C	.	.	MAF_USDA=22.917
NC_035089.1	576825	.	C	A	.	.	MAF_USDA=13.043
NC_035089.1	576885	.	G	T	.	.	MAF_INRAE=1.667
NC_035089.1	576886	.	A	G	.	.	MAF_INRAE=1.667
NC_035089.1	576914	.	T	C	.	.	MAF_INRAE=5.0;MAF_USDA=8.333
NC_035089.1	576916	.	A	C	.	.	MAF_INRAE=5.0;MAF_USDA=8.696
NC_035089.1	576987	.	G	A	.	.	MAF_USDA=4.348
NC_035089.1	577182	.	T	C	.	.	MAF_INRAE=18.333;MAF_USDA=43.75
NC_035089.1	577184	.	C	T	.	.	MAF_USDA=1.639
NC_035089.1	577222	.	A	C	.	.	MAF_USDA=1.639
NC_035089.1	577275	.	G	C	.	.	MAF_INRAE=5.833;MAF_USDA=3.279
NC_035089.1	577386	.	A	G	.	.	MAF_INRAE=12.5
NC_035089.1	577444	.	A	C	.	.	MAF_USDA=9.016
NC_035089.1	577449	.	T	G	.	.	MAF_INRAE=25.833;MAF_USDA=27.083
NC_035089.1	577695	.	A	G	.	.	MAF_USDA=2.083
NC_035089.1	577828	.	T	G	.	.	MAF_INRAE=6.329
NC_035089.1	577889	.	A	C	.	.	MAF_INRAE=30.0
NC_035089.1	577924	.	G	T	.	.	MAF_INRAE=1.667
NC_035089.1	577929	.	A	G	.	.	MAF_INRAE=1.667
NC_035089.1	577932	.	T	C	.	.	MAF_INRAE=1.667
NC_035089.1	577939	.	G	T	.	.	MAF_INRAE=1.667
NC_035089.1	578003	.	G	A	.	.	MAF_INRAE=5.063
NC_035089.1	578057	.	A	G	.	.	MAF_INRAE=46.667
NC_035089.1	578093	.	G	A	.	.	MAF_INRAE=33.333
NC_035089.1	578150	.	G	A	.	.	MAF_INRAE=35.833
NC_035089.1	578161	.	C	T	.	.	MAF_INRAE=1.667
NC_035089.1	578162	.	A	G	.	.	MAF_INRAE=37.5
NC_035089.1	578249	.	A	C	.	.	MAF_INRAE=35.833
NC_035089.1	578257	.	C	T	.	.	MAF_INRAE=14.167
NC_035089.1	578422	.	T	G	.	.	MAF_INRAE=25.833
NC_035089.1	578433	.	A	C	.	.	MAF_INRAE=25.0
NC_035089.1	578440	.	A	C	.	.	MAF_INRAE=25.0
NC_035089.1	578485	.	T	C	.	.	MAF_INRAE=5.063
NC_035089.1	578490	.	G	T	.	.	MAF_INRAE=20.0
NC_035089.1	578518	.	A	T	.	.	MAF_INRAE=1.667
NC_035089.1	578577	.	A	T	.	.	MAF_INRAE=29.167
NC_035089.1	578664	.	C	A	.	.	MAF_INRAE=2.632;MAF_USDA=3.529
NC_035089.1	578666	.	A	T	.	.	MAF_USDA=3.529
NC_035089.1	578678	.	G	T	.	.	MAF_USDA=9.412
NC_035089.1	578692	.	C	T	.	.	MAF_USDA=4.918
NC_035089.1	578693	.	C	T	.	.	MAF_USDA=12.5
NC_035089.1	578701	.	A	C	.	.	MAF_INRAE=2.5
NC_035089.1	578723	.	G	A	.	.	MAF_INRAE=18.333
NC_035089.1	578724	.	T	G	.	.	MAF_INRAE=9.494
NC_035089.1	578726	.	C	G	.	.	MAF_INRAE=2.632;MAF_USDA=14.583
NC_035089.1	578817	.	T	A	.	.	MAF_USDA=4.918
NC_035089.1	578818	.	G	T	.	.	MAF_USDA=4.918
NC_035089.1	580405	.	A	T	.	.	MAF_USDA=2.5
NC_035089.1	580409	.	G	A	.	.	MAF_USDA=6.25
NC_035089.1	580495	.	T	A	.	.	MAF_USDA=27.083
NC_035089.1	580581	.	G	A	.	.	MAF_USDA=14.583
NC_035089.1	580625	.	A	G	.	.	MAF_USDA=7.627
NC_035089.1	580634	.	A	C	.	.	MAF_USDA=14.458
NC_035089.1	580794	.	C	A	.	.	MAF_USDA=4.918
NC_035089.1	580907	.	T	C	.	.	MAF_USDA=21.667
NC_035089.1	580958	.	C	A	.	.	MAF_USDA=3.333
NC_035089.1	580964	.	G	A	.	.	MAF_USDA=5.833
NC_035089.1	580972	.	T	G	.	.	MAF_USDA=4.167
NC_035089.1	580996	.	C	A	.	.	MAF_USDA=5.0
NC_035089.1	581000	.	C	T	.	.	MAF_USDA=2.5
NC_035089.1	581003	.	T	G	.	.	MAF_USDA=5.833
NC_035089.1	581028	.	A	G	.	.	MAF_USDA=5.0
NC_035089.1	581048	.	G	A	.	.	MAF_USDA=1.667
NC_035089.1	581086	.	T	A	.	.	MAF_USDA=4.237
NC_035089.1	581100	.	A	G	.	.	MAF_USDA=1.695
NC_035089.1	581107	.	C	T	.	.	MAF_USDA=8.642
NC_035089.1	581111	.	C	A	.	.	MAF_USDA=6.78
NC_035089.1	581117	.	T	G	.	.	MAF_USDA=7.407
NC_035089.1	581131	.	C	T	.	.	MAF_USDA=2.542
NC_035089.1	581176	.	G	C	.	.	MAF_USDA=6.79
NC_035089.1	581178	.	C	A	.	.	MAF_USDA=2.542
NC_035089.1	581205	.	A	C	.	.	MAF_USDA=9.483
NC_035089.1	581225	.	A	G	.	.	MAF_USDA=4.545
NC_035089.1	581310	.	A	G	.	.	MAF_USDA=6.522
NC_035089.1	581726	.	T	G	.	.	MAF_USDA=4.167
NC_035089.1	581757	.	C	G	.	.	MAF_USDA=10.417
NC_035089.1	581782	.	C	A	.	.	MAF_USDA=8.333
NC_035089.1	581810	.	G	T	.	.	MAF_USDA=1.724
NC_035089.1	581818	.	C	A	.	.	MAF_USDA=9.639
NC_035089.1	581834	.	A	G	.	.	MAF_USDA=12.5
NC_035089.1	581836	.	C	A	.	.	MAF_USDA=1.724
NC_035089.1	581847	.	C	A	.	.	MAF_USDA=10.417
NC_035089.1	581871	.	G	C	.	.	MAF_USDA=1.724
NC_035089.1	581924	.	C	T	.	.	MAF_USDA=7.229
NC_035089.1	581971	.	A	C	.	.	MAF_USDA=9.322
NC_035089.1	582007	.	A	G	.	.	MAF_USDA=1.786
NC_035089.1	582017	.	T	G	.	.	MAF_USDA=1.695
NC_035089.1	582048	.	G	A	.	.	MAF_USDA=25.0
NC_035089.1	582052	.	A	G	.	.	MAF_USDA=16.667
NC_035089.1	582053	.	G	A	.	.	MAF_USDA=20.833
NC_035089.1	582055	.	G	C	.	.	MAF_USDA=18.75
NC_035089.1	582060	.	A	G	.	.	MAF_USDA=18.75
NC_035089.1	582076	.	A	T	.	.	MAF_USDA=1.667
NC_035089.1	582084	.	A	G	.	.	MAF_USDA=5.294
NC_035089.1	582085	.	C	A	.	.	MAF_USDA=4.118
NC_035089.1	582101	.	A	G	.	.	MAF_USDA=7.647
NC_035089.1	582106	.	G	A	.	.	MAF_USDA=2.459
NC_035089.1	582110	.	G	T	.	.	MAF_USDA=1.639
NC_035089.1	582149	.	G	T	.	.	MAF_USDA=3.529
NC_035089.1	582155	.	A	C	.	.	MAF_INRAE=2.632;MAF_USDA=6.557
NC_035089.1	582162	.	G	T	.	.	MAF_INRAE=2.632;MAF_USDA=2.459
NC_035089.1	582164	.	C	T	.	.	MAF_USDA=12.295
NC_035089.1	582197	.	A	T	.	.	MAF_USDA=5.357
NC_035089.1	582218	.	T	G	.	.	MAF_USDA=8.929
NC_035089.1	582242	.	G	A	.	.	MAF_USDA=5.0
NC_035089.1	582282	.	C	T	.	.	MAF_USDA=7.143
NC_035089.1	582331	.	A	G	.	.	MAF_USDA=5.0
NC_035089.1	582356	.	G	A	.	.	MAF_USDA=14.583
NC_035089.1	582361	.	A	C	.	.	MAF_USDA=10.417
NC_035089.1	582369	.	T	C	.	.	MAF_USDA=28.571
NC_035089.1	582370	.	C	T	.	.	MAF_USDA=28.571
NC_035089.1	582399	.	A	T	.	.	MAF_USDA=29.167
NC_035089.1	582449	.	A	G	.	.	MAF_USDA=3.39
NC_035089.1	582460	.	T	C	.	.	MAF_USDA=5.932
NC_035089.1	582469	.	T	C	.	.	MAF_USDA=5.085
NC_035089.1	582488	.	T	G	.	.	MAF_USDA=1.695
NC_035089.1	582501	.	C	T	.	.	MAF_USDA=1.667
NC_035089.1	582504	.	T	A	.	.	MAF_USDA=4.167
NC_035089.1	582528	.	T	C	.	.	MAF_USDA=1.786
NC_035089.1	582541	.	T	G	.	.	MAF_USDA=6.25
NC_035089.1	582548	.	A	T	.	.	MAF_USDA=12.5
NC_035089.1	582554	.	G	A	.	.	MAF_USDA=6.25
NC_035089.1	582565	.	G	A	.	.	MAF_USDA=2.083
NC_035089.1	582597	.	A	T	.	.	MAF_USDA=25.0
NC_035089.1	582672	.	C	T	.	.	MAF_USDA=4.167
NC_035089.1	583143	.	A	G	.	.	MAF_USDA=4.348
NC_035089.1	583157	.	A	C	.	.	MAF_USDA=17.391
NC_035089.1	583169	.	T	A	.	.	MAF_USDA=2.174
NC_035089.1	584232	.	A	T	.	.	MAF_USDA=12.5
NC_035089.1	584248	.	A	T	.	.	MAF_USDA=18.75
NC_035089.1	584263	.	A	T	.	.	MAF_USDA=6.25
NC_035089.1	584273	.	C	G	.	.	MAF_USDA=12.5
NC_035089.1	584300	.	T	G	.	.	MAF_USDA=10.417
NC_035089.1	584309	.	C	T	.	.	MAF_USDA=6.25
NC_035089.1	584315	.	C	T	.	.	MAF_USDA=20.833
NC_035089.1	584317	.	T	C	.	.	MAF_USDA=12.5
NC_035089.1	584322	.	A	C	.	.	MAF_INRAE=30.833;MAF_USDA=12.5
NC_035089.1	584334	.	T	C	.	.	MAF_USDA=14.583
NC_035089.1	584411	.	T	A	.	.	MAF_USDA=4.217
NC_035089.1	584443	.	T	C	.	.	MAF_INRAE=1.667;MAF_USDA=3.448
NC_035089.1	584471	.	C	A	.	.	MAF_INRAE=7.5;MAF_USDA=12.195
NC_035089.1	584474	.	C	G	.	.	MAF_INRAE=7.5
NC_035089.1	584486	.	G	A	.	.	MAF_INRAE=8.333;MAF_USDA=12.069
NC_035089.1	584501	.	C	G	.	.	MAF_INRAE=8.333;MAF_USDA=11.864
NC_035089.1	584515	.	A	G	.	.	MAF_INRAE=38.333
NC_035089.1	584521	.	C	T	.	.	MAF_INRAE=38.333
NC_035089.1	584523	.	G	A	.	.	MAF_INRAE=4.167
NC_035089.1	584542	.	T	G	.	.	MAF_INRAE=4.167
NC_035089.1	584545	.	C	T	.	.	MAF_INRAE=13.333;MAF_USDA=14.407
NC_035089.1	584549	.	A	T	.	.	MAF_INRAE=15.0
NC_035089.1	584578	.	G	T	.	.	MAF_USDA=1.667
NC_035089.1	584580	.	T	A	.	.	MAF_USDA=2.5
NC_035089.1	584604	.	A	G	.	.	MAF_INRAE=28.333
NC_035089.1	584622	.	C	G	.	.	MAF_INRAE=14.167
NC_035089.1	584636	.	T	A	.	.	MAF_USDA=3.333
NC_035089.1	584642	.	A	C	.	.	MAF_INRAE=22.785;MAF_USDA=4.167
NC_035089.1	584643	.	A	G	.	.	MAF_INRAE=25.0
NC_035089.1	584648	.	C	A	.	.	MAF_USDA=1.667
NC_035089.1	584664	.	C	T	.	.	MAF_INRAE=29.167
NC_035089.1	584676	.	A	G	.	.	MAF_INRAE=2.632
NC_035089.1	584678	.	G	T	.	.	MAF_INRAE=31.667
NC_035089.1	584715	.	A	C	.	.	MAF_INRAE=2.632;MAF_USDA=3.333
NC_035089.1	584716	.	T	C	.	.	MAF_USDA=1.667
NC_035089.1	584724	.	C	T	.	.	MAF_USDA=1.667
NC_035089.1	584775	.	C	A	.	.	MAF_INRAE=35.0
NC_035089.1	584777	.	G	A	.	.	MAF_INRAE=35.0
NC_035089.1	584780	.	C	T	.	.	MAF_USDA=4.167
NC_035089.1	584784	.	C	A	.	.	MAF_INRAE=30.0;MAF_USDA=6.667
NC_035089.1	584795	.	A	C	.	.	MAF_INRAE=34.167
NC_035089.1	584797	.	G	A	.	.	MAF_INRAE=18.333;MAF_USDA=12.5
NC_035089.1	584807	.	T	C	.	.	MAF_INRAE=5.833;MAF_USDA=2.5
NC_035089.1	584836	.	G	A	.	.	MAF_USDA=9.167
NC_035089.1	584959	.	G	A	.	.	MAF_INRAE=49.167
NC_035089.1	584968	.	C	T	.	.	MAF_INRAE=49.167
NC_035089.1	584987	.	T	G	.	.	MAF_USDA=43.976
NC_035089.1	584994	.	A	C	.	.	MAF_USDA=47.917
NC_035089.1	585072	.	A	C	.	.	MAF_INRAE=6.667;MAF_USDA=5.0
NC_035089.1	585092	.	A	G	.	.	MAF_INRAE=33.333
NC_035089.1	585110	.	G	T	.	.	MAF_INRAE=2.632
NC_035089.1	585139	.	A	C	.	.	MAF_USDA=1.667
NC_035089.1	585145	.	G	A	.	.	MAF_USDA=1.667
NC_035089.1	585152	.	C	T	.	.	MAF_INRAE=9.167;MAF_USDA=8.333
NC_035089.1	585165	.	C	G	.	.	MAF_USDA=1.667
NC_035089.1	585234	.	C	T	.	.	MAF_USDA=1.667
NC_035089.1	585241	.	A	G	.	.	MAF_USDA=1.667
NC_035089.1	585330	.	T	G	.	.	MAF_INRAE=5.063
NC_035089.1	585369	.	G	A	.	.	MAF_USDA=2.5
NC_035089.1	585406	.	C	A	.	.	MAF_INRAE=49.167
NC_035089.1	585407	.	A	T	.	.	MAF_INRAE=49.167
NC_035089.1	585452	.	G	C	.	.	MAF_INRAE=15.833
NC_035089.1	585458	.	G	A	.	.	MAF_INRAE=49.167
NC_035089.1	585464	.	C	T	.	.	MAF_INRAE=6.962
NC_035089.1	585467	.	C	T	.	.	MAF_INRAE=41.667
NC_035089.1	585473	.	C	A	.	.	MAF_INRAE=3.797
NC_035089.1	585475	.	G	C	.	.	MAF_INRAE=15.0
NC_035089.1	585491	.	G	T	.	.	MAF_USDA=3.279
NC_035089.1	585492	.	C	T	.	.	MAF_USDA=3.279
NC_035089.1	585562	.	A	T	.	.	MAF_USDA=2.083
NC_035089.1	585563	.	C	G	.	.	MAF_USDA=2.083
NC_035089.1	585564	.	T	C	.	.	MAF_USDA=2.083
NC_035089.1	585574	.	C	G	.	.	MAF_USDA=3.279
NC_035089.1	585589	.	T	G	.	.	MAF_INRAE=42.5
NC_035089.1	585591	.	C	A	.	.	MAF_INRAE=23.333;MAF_USDA=31.25
NC_035089.1	585610	.	C	T	.	.	MAF_INRAE=7.5
NC_035089.1	585631	.	G	A	.	.	MAF_USDA=5.738
NC_035089.1	585659	.	T	C	.	.	MAF_INRAE=5.833;MAF_USDA=7.377
NC_035089.1	585660	.	A	G	.	.	MAF_INRAE=5.833;MAF_USDA=5.882
NC_035089.1	585697	.	C	A	.	.	MAF_USDA=4.098
NC_035089.1	585698	.	A	C	.	.	MAF_USDA=4.098
NC_035089.1	585715	.	A	G,*	.	.	MAF_INRAE=22.785;MAF_USDA=14.706
NC_035089.1	585772	.	T	C	.	.	MAF_INRAE=1.667
NC_035089.1	585791	.	G	C	.	.	MAF_INRAE=43.333
NC_035089.1	585864	.	T	C	.	.	MAF_INRAE=44.167
NC_035089.1	585866	.	T	C	.	.	MAF_INRAE=44.167
NC_035089.1	585898	.	G	A	.	.	MAF_INRAE=39.167
NC_035089.1	585922	.	C	T	.	.	MAF_INRAE=3.333;MAF_USDA=14.583
NC_035089.1	585938	.	G	T	.	.	MAF_INRAE=27.5
NC_035089.1	585939	.	T	G	.	.	MAF_INRAE=27.5
NC_035089.1	585955	.	C	G	.	.	MAF_INRAE=39.167
NC_035089.1	585972	.	G	A	.	.	MAF_INRAE=35.833
NC_035089.1	585978	.	A	T	.	.	MAF_INRAE=40.833
NC_035089.1	585982	.	G	T	.	.	MAF_INRAE=5.833;MAF_USDA=21.765
NC_035089.1	585994	.	C	T	.	.	MAF_USDA=4.918
NC_035089.1	585998	.	A	G	.	.	MAF_USDA=5.738
NC_035089.1	585999	.	T	G	.	.	MAF_USDA=5.738
NC_035089.1	586001	.	C	A	.	.	MAF_USDA=2.459
NC_035089.1	586008	.	C	A	.	.	MAF_USDA=2.459
NC_035089.1	586015	.	T	G	.	.	MAF_INRAE=14.167
NC_035089.1	586023	.	C	T	.	.	MAF_INRAE=5.833;MAF_USDA=13.529
NC_035089.1	586026	.	A	T	.	.	MAF_INRAE=41.667;MAF_USDA=48.214
NC_035089.1	586032	.	A	G	.	.	MAF_INRAE=42.5;MAF_USDA=31.25
NC_035089.1	586043	.	C	T	.	.	MAF_INRAE=39.167;MAF_USDA=16.667
NC_035089.1	586044	.	C	A	.	.	MAF_INRAE=39.167;MAF_USDA=18.75
NC_035089.1	586049	.	A	C	.	.	MAF_INRAE=31.667
NC_035089.1	586066	.	T	C	.	.	MAF_USDA=7.5
NC_035089.1	586075	.	C	T	.	.	MAF_USDA=8.333
NC_035089.1	586079	.	T	G	.	.	MAF_INRAE=5.0;MAF_USDA=8.333
NC_035089.1	586097	.	C	T	.	.	MAF_INRAE=2.5
NC_035089.1	586102	.	C	T	.	.	MAF_INRAE=39.167
NC_035089.1	586114	.	C	T	.	.	MAF_USDA=9.167
NC_035089.1	586123	.	C	A	.	.	MAF_INRAE=29.167
NC_035089.1	586127	.	G	A	.	.	MAF_USDA=10.0
NC_035089.1	586139	.	T	C	.	.	MAF_INRAE=37.5
NC_035089.1	586165	.	T	C	.	.	MAF_USDA=19.565
NC_035089.1	586305	.	G	T	.	.	MAF_USDA=25.0
NC_035089.1	586400	.	G	A	.	.	MAF_USDA=20.833
NC_035089.1	587496	.	C	T	.	.	MAF_USDA=16.667
NC_035089.1	587592	.	G	C	.	.	MAF_USDA=7.647
NC_035089.1	587691	.	G	A	.	.	MAF_INRAE=45.0
NC_035089.1	587703	.	T	G	.	.	MAF_USDA=1.639
NC_035089.1	587704	.	T	A	.	.	MAF_INRAE=35.0
NC_035089.1	587707	.	T	C	.	.	MAF_INRAE=30.833
NC_035089.1	587710	.	C	T	.	.	MAF_INRAE=18.333;MAF_USDA=11.765
NC_035089.1	587748	.	C	T	.	.	MAF_INRAE=43.333
NC_035089.1	587754	.	T	C	.	.	MAF_INRAE=22.5
NC_035089.1	587758	.	T	A	.	.	MAF_INRAE=35.0
NC_035089.1	587803	.	A	G	.	.	MAF_USDA=1.639
NC_035089.1	587812	.	T	G	.	.	MAF_USDA=1.639
NC_035089.1	587819	.	G	A	.	.	MAF_USDA=9.016
NC_035089.1	587903	.	A	T	.	.	MAF_USDA=1.695
NC_035089.1	587933	.	T	G	.	.	MAF_USDA=14.407
NC_035089.1	587939	.	C	T	.	.	MAF_USDA=3.39
NC_035089.1	587958	.	G	C	.	.	MAF_USDA=39.583
NC_035089.1	587976	.	A	G	.	.	MAF_USDA=5.172
NC_035089.1	587979	.	A	T	.	.	MAF_USDA=12.5
NC_035089.1	587980	.	G	T	.	.	MAF_USDA=12.5
NC_035089.1	588269	.	A	C	.	.	MAF_USDA=8.333
NC_035089.1	588286	.	A	C	.	.	MAF_USDA=4.167
NC_035089.1	588416	.	A	T	.	.	MAF_USDA=4.167
NC_035089.1	589016	.	A	T	.	.	MAF_USDA=9.836
NC_035089.1	589166	.	C	G	.	.	MAF_USDA=10.656
NC_035089.1	589293	.	G	A	.	.	MAF_USDA=2.459
NC_035089.1	589327	.	C	T	.	.	MAF_USDA=2.459
NC_035089.1	589329	.	T	A	.	.	MAF_USDA=3.279
NC_035089.1	589407	.	G	T	.	.	MAF_USDA=2.459
NC_035089.1	589600	.	G	A	.	.	MAF_USDA=11.864
NC_035089.1	589868	.	A	C	.	.	MAF_USDA=1.639
NC_035089.1	589898	.	G	T	.	.	MAF_USDA=3.279
NC_035089.1	589899	.	T	A	.	.	MAF_USDA=3.279
NC_035089.1	589900	.	C	A	.	.	MAF_USDA=3.279
NC_035089.1	589901	.	T	C	.	.	MAF_USDA=3.279
NC_035089.1	589906	.	T	A	.	.	MAF_USDA=26.23
NC_035089.1	590039	.	A	C	.	.	MAF_INRAE=5.833
NC_035089.1	590060	.	T	C	.	.	MAF_INRAE=5.833
NC_035089.1	590079	.	A	C	.	.	MAF_INRAE=28.333
NC_035089.1	590119	.	C	T	.	.	MAF_INRAE=31.667
NC_035089.1	590142	.	T	G	.	.	MAF_INRAE=28.333
NC_035089.1	590155	.	T	C	.	.	MAF_INRAE=30.0;MAF_USDA=24.59
NC_035089.1	590160	.	A	G	.	.	MAF_INRAE=2.632
NC_035089.1	590170	.	T	A	.	.	MAF_INRAE=2.632
NC_035089.1	590230	.	A	C	.	.	MAF_INRAE=2.632
NC_035089.1	590238	.	T	C	.	.	MAF_INRAE=1.667
NC_035089.1	590272	.	G	T	.	.	MAF_INRAE=2.632
NC_035089.1	590283	.	A	G	.	.	MAF_INRAE=2.632
NC_035089.1	590294	.	A	C	.	.	MAF_INRAE=5.263
NC_035089.1	590418	.	CAA	CAG	.	.	MAF_USDA=34.783
NC_035089.1	591888	.	A	G	.	.	MAF_USDA=8.696
NC_035089.1	591944	.	T	A	.	.	MAF_USDA=20.833
NC_035089.1	591977	.	C	T	.	.	MAF_USDA=10.417
NC_035089.1	592002	.	A	G	.	.	MAF_USDA=4.167
NC_035089.1	592016	.	G	C	.	.	MAF_USDA=18.75
NC_035089.1	592017	.	A	G	.	.	MAF_USDA=45.833
NC_035089.1	592021	.	G	T	.	.	MAF_USDA=1.639
NC_035089.1	592054	.	G	A	.	.	MAF_USDA=1.639
NC_035089.1	592078	.	A	T	.	.	MAF_USDA=2.083
NC_035089.1	592104	.	G	C	.	.	MAF_USDA=41.667
NC_035089.1	592122	.	T	G	.	.	MAF_USDA=4.918
NC_035089.1	592124	.	A	G	.	.	MAF_INRAE=1.667;MAF_USDA=3.529
NC_035089.1	592136	.	G	T	.	.	MAF_USDA=7.377
NC_035089.1	592150	.	A	G	.	.	MAF_INRAE=45.833
NC_035089.1	597478	.	C	G	.	.	MAF_INRAE=12.5
NC_035089.1	597508	.	T	C	.	.	MAF_INRAE=14.167
NC_035089.1	597509	.	A	G	.	.	MAF_INRAE=1.667
NC_035089.1	597511	.	T	C	.	.	MAF_INRAE=1.667
NC_035089.1	597517	.	T	G	.	.	MAF_INRAE=1.667
NC_035089.1	597543	.	T	G	.	.	MAF_INRAE=4.167
NC_035089.1	598593	.	C	A	.	.	MAF_USDA=2.381
NC_035089.1	598633	.	G	T	.	.	MAF_USDA=6.25
NC_035089.1	598645	.	G	A	.	.	MAF_USDA=2.083
NC_035089.1	598985	.	C	T	.	.	MAF_USDA=13.043
NC_035089.1	598986	.	A	G	.	.	MAF_USDA=22.917
NC_035089.1	598989	.	T	G	.	.	MAF_USDA=20.833
NC_035089.1	598990	.	G	T	.	.	MAF_USDA=8.333
NC_035089.1	599008	.	A	C	.	.	MAF_USDA=14.583
NC_035089.1	599012	.	T	A	.	.	MAF_USDA=18.75
NC_035089.1	599070	.	C	T	.	.	MAF_USDA=10.87
NC_035089.1	599115	.	C	T	.	.	MAF_INRAE=3.797
NC_035089.1	599138	.	G	A	.	.	MAF_INRAE=2.632;MAF_USDA=8.696
NC_035089.1	599141	.	C	T	.	.	MAF_INRAE=2.632
NC_035089.1	599197	.	G	A	.	.	MAF_INRAE=2.632
NC_035089.1	599218	.	A	T	.	.	MAF_USDA=2.083
NC_035089.1	599253	.	T	G	.	.	MAF_INRAE=18.421
NC_035089.1	599264	.	A	G	.	.	MAF_INRAE=18.421
NC_035089.1	599284	.	A	G	.	.	MAF_USDA=4.545
NC_035089.1	599292	.	C	T	.	.	MAF_USDA=25.0
NC_035089.1	599331	.	G	T	.	.	MAF_USDA=2.273
NC_035089.1	599344	.	C	T	.	.	MAF_INRAE=7.895
NC_035089.1	599360	.	C	A	.	.	MAF_USDA=8.696
NC_035089.1	599437	.	T	C	.	.	MAF_INRAE=20.886
NC_035089.1	599440	.	C	T	.	.	MAF_INRAE=4.43;MAF_USDA=6.522
NC_035089.1	599447	.	A	C	.	.	MAF_INRAE=1.667;MAF_USDA=13.043
NC_035089.1	599513	.	G	C	.	.	MAF_USDA=40.909
NC_035089.1	599683	.	G	T	.	.	MAF_INRAE=31.667;MAF_USDA=4.545
NC_035089.1	599694	.	C	T	.	.	MAF_USDA=17.901
NC_035089.1	599712	.	G	A	.	.	MAF_USDA=26.22
NC_035089.1	599717	.	A	G	.	.	MAF_USDA=14.458
NC_035089.1	599726	.	A	C	.	.	MAF_INRAE=5.0;MAF_USDA=4.167
NC_035089.1	599738	.	A	G	.	.	MAF_INRAE=21.667;MAF_USDA=10.417
NC_035089.1	599748	.	G	T	.	.	MAF_INRAE=1.667;MAF_USDA=6.557
NC_035089.1	599749	.	A	T,G	.	.	MAF_INRAE=1.667;MAF_USDA=12.5
NC_035089.1	599755	.	A	G	.	.	MAF_INRAE=1.667
NC_035089.1	599760	.	G	A	.	.	MAF_INRAE=46.667
NC_035089.1	599764	.	C	T	.	.	MAF_INRAE=2.5
NC_035089.1	599767	.	T	G	.	.	MAF_USDA=1.639
NC_035089.1	599771	.	T	C	.	.	MAF_USDA=4.918
NC_035089.1	599775	.	T	C	.	.	MAF_INRAE=47.5
NC_035089.1	599776	.	G	A	.	.	MAF_INRAE=1.667;MAF_USDA=1.639
NC_035089.1	599781	.	T	C	.	.	MAF_INRAE=5.833
NC_035089.1	599806	.	G	A	.	.	MAF_INRAE=45.0;MAF_USDA=25.882
NC_035089.1	599808	.	T	A	.	.	MAF_INRAE=49.167
NC_035089.1	599811	.	C	A	.	.	MAF_INRAE=33.333
NC_035089.1	599812	.	T	A	.	.	MAF_INRAE=5.0
NC_035089.1	599814	.	G	A	.	.	MAF_INRAE=5.0
NC_035089.1	599819	.	A	C	.	.	MAF_INRAE=4.167
NC_035089.1	599821	.	A	C	.	.	MAF_USDA=1.639
NC_035089.1	599822	.	A	T	.	.	MAF_INRAE=40.833
NC_035089.1	599824	.	G	T	.	.	MAF_INRAE=2.5
NC_035089.1	599827	.	G	A	.	.	MAF_USDA=1.639
NC_035089.1	599828	.	T	C	.	.	MAF_USDA=1.639
NC_035089.1	599834	.	A	T	.	.	MAF_USDA=1.639
NC_035089.1	599840	.	C	A	.	.	MAF_INRAE=2.632;MAF_USDA=3.529
NC_035089.1	599845	.	C	A	.	.	MAF_USDA=3.279
NC_035089.1	599858	.	A	C	.	.	MAF_INRAE=5.063;MAF_USDA=4.706
NC_035089.1	599877	.	G	A	.	.	MAF_INRAE=28.333;MAF_USDA=27.083
NC_035089.1	599889	.	A	T	.	.	MAF_INRAE=32.5;MAF_USDA=37.5
NC_035089.1	599899	.	G	T	.	.	MAF_INRAE=5.833
NC_035089.1	599917	.	G	A	.	.	MAF_INRAE=1.667
NC_035089.1	599918	.	A	G	.	.	MAF_INRAE=30.833
NC_035089.1	599924	.	A	G,*	.	.	MAF_INRAE=5.696;MAF_USDA=7.647
NC_035089.1	599957	.	T	A	.	.	MAF_USDA=2.083
NC_035089.1	599997	.	T	C	.	.	MAF_INRAE=40.0
NC_035089.1	600000	.	C	G	.	.	MAF_INRAE=22.5;MAF_USDA=11.475
NC_035089.1	600037	.	G	A	.	.	MAF_INRAE=28.333
NC_035089.1	600062	.	T	C	.	.	MAF_INRAE=35.0
NC_035089.1	600073	.	A	G	.	.	MAF_INRAE=31.667;MAF_USDA=8.333
NC_035089.1	600093	.	G	T	.	.	MAF_INRAE=45.0;MAF_USDA=10.656
NC_035089.1	600104	.	T	G	.	.	MAF_INRAE=3.797
NC_035089.1	600106	.	A	G	.	.	MAF_INRAE=8.333
NC_035089.1	600107	.	A	T	.	.	MAF_INRAE=8.333
NC_035089.1	600144	.	A	G	.	.	MAF_INRAE=22.5;MAF_USDA=9.836
NC_035089.1	600157	.	T	C	.	.	MAF_INRAE=35.0
NC_035089.1	600177	.	G	A	.	.	MAF_INRAE=36.667;MAF_USDA=18.235
NC_035089.1	600193	.	C	T	.	.	MAF_INRAE=35.0;MAF_USDA=29.167
NC_035089.1	600214	.	C	A	.	.	MAF_INRAE=20.0;MAF_USDA=9.836
NC_035089.1	600284	.	C	T	.	.	MAF_USDA=8.824
NC_035089.1	606340	.	C	A	.	.	MAF_INRAE=22.5
NC_035089.1	606366	.	T	A	.	.	MAF_INRAE=7.5
NC_035089.1	606367	.	A	C	.	.	MAF_INRAE=14.167
NC_035089.1	606411	.	A	G	.	.	MAF_INRAE=42.5
NC_035089.1	606423	.	A	T	.	.	MAF_INRAE=25.833;MAF_USDA=6.471
NC_035089.1	606437	.	C	T	.	.	MAF_INRAE=4.43;MAF_USDA=5.294
NC_035089.1	606463	.	A	G	.	.	MAF_INRAE=9.167
NC_035089.1	606467	.	T	C	.	.	MAF_USDA=10.0
NC_035089.1	606488	.	T	C	.	.	MAF_INRAE=41.667
NC_035089.1	606527	.	T	A	.	.	MAF_INRAE=46.667
NC_035089.1	606570	.	G	T	.	.	MAF_INRAE=19.62;MAF_USDA=8.333
NC_035089.1	606583	.	C	T	.	.	MAF_INRAE=20.0
NC_035089.1	606599	.	A	G	.	.	MAF_INRAE=15.19
NC_035089.1	606625	.	G	A	.	.	MAF_INRAE=6.667
NC_035089.1	606627	.	G	T	.	.	MAF_INRAE=30.833
NC_035089.1	606629	.	G	A	.	.	MAF_INRAE=46.667
NC_035089.1	606642	.	A	T	.	.	MAF_INRAE=20.253
NC_035089.1	606670	.	A	T	.	.	MAF_INRAE=7.5
NC_035089.1	606685	.	T	G	.	.	MAF_INRAE=14.167
NC_035089.1	606730	.	T	G	.	.	MAF_INRAE=20.833
NC_035089.1	606782	.	T	C	.	.	MAF_INRAE=21.519
NC_035089.1	606805	.	T	G	.	.	MAF_INRAE=8.333
NC_035089.1	606813	.	G	A	.	.	MAF_INRAE=45.0
NC_035089.1	606828	.	C	T	.	.	MAF_INRAE=45.0
NC_035089.1	606841	.	G	C	.	.	MAF_INRAE=23.333
NC_035089.1	606847	.	T	C	.	.	MAF_INRAE=38.333
NC_035089.1	606880	.	A	G	.	.	MAF_INRAE=37.5
NC_035089.1	606883	.	G	T	.	.	MAF_INRAE=37.5
NC_035089.1	606887	.	G	A	.	.	MAF_INRAE=20.833
NC_035089.1	606890	.	A	T	.	.	MAF_INRAE=37.5
NC_035089.1	606901	.	C	T	.	.	MAF_INRAE=19.167
NC_035089.1	606927	.	T	C	.	.	MAF_INRAE=20.833
NC_035089.1	606935	.	G	A	.	.	MAF_INRAE=42.5
NC_035089.1	606953	.	T	C	.	.	MAF_INRAE=42.5
NC_035089.1	606954	.	G	T	.	.	MAF_INRAE=42.5
NC_035089.1	606958	.	T	A	.	.	MAF_INRAE=42.5
NC_035089.1	606974	.	T	C	.	.	MAF_INRAE=2.5
NC_035089.1	606977	.	A	C	.	.	MAF_INRAE=42.5
NC_035089.1	606979	.	A	G	.	.	MAF_INRAE=43.333
NC_035089.1	607032	.	C	T	.	.	MAF_USDA=9.836
NC_035089.1	607057	.	T	A	.	.	MAF_USDA=8.333
NC_035089.1	607111	.	C	A	.	.	MAF_USDA=4.098
NC_035089.1	607149	.	C	T	.	.	MAF_USDA=5.738
NC_035089.1	607150	.	T	G	.	.	MAF_USDA=4.706
NC_035089.1	607155	.	G	C	.	.	MAF_USDA=8.333
NC_035089.1	607178	.	A	T	.	.	MAF_USDA=3.279
NC_035089.1	607222	.	A	G	.	.	MAF_USDA=3.279
NC_035089.1	607241	.	A	G	.	.	MAF_USDA=4.706
NC_035089.1	607295	.	A	T	.	.	MAF_INRAE=2.5;MAF_USDA=4.098
NC_035089.1	607299	.	A	T	.	.	MAF_USDA=4.706
NC_035089.1	607313	.	T	C	.	.	MAF_INRAE=34.167
NC_035089.1	607541	.	T	G	.	.	MAF_INRAE=13.333
NC_035089.1	607549	.	A	G	.	.	MAF_INRAE=10.0
NC_035089.1	611149	.	A	G	.	.	MAF_USDA=22.917
NC_035089.1	611249	.	A	T	.	.	MAF_INRAE=27.5;MAF_USDA=37.5
NC_035089.1	611295	.	G	A	.	.	MAF_USDA=12.5
NC_035089.1	611309	.	C	A	.	.	MAF_INRAE=29.167
NC_035089.1	611313	.	T	G	.	.	MAF_USDA=3.333
NC_035089.1	611315	.	T	G	.	.	MAF_INRAE=20.833
NC_035089.1	611318	.	C	T	.	.	MAF_USDA=4.167
NC_035089.1	611325	.	A	G	.	.	MAF_INRAE=35.0
NC_035089.1	611362	.	T	A	.	.	MAF_INRAE=6.667;MAF_USDA=1.667
NC_035089.1	611381	.	A	T	.	.	MAF_INRAE=2.632;MAF_USDA=8.824
NC_035089.1	611454	.	G	A	.	.	MAF_USDA=50.0
NC_035089.1	614588	.	A	G	.	.	MAF_INRAE=4.167
NC_035089.1	614591	.	G	T	.	.	MAF_USDA=22.727
NC_035089.1	614614	.	G	A	.	.	MAF_USDA=1.639
NC_035089.1	614615	.	G	C	.	.	MAF_USDA=28.261
NC_035089.1	614625	.	C	T	.	.	MAF_USDA=36.957
NC_035089.1	614688	.	A	T	.	.	MAF_INRAE=45.833
NC_035089.1	614692	.	A	C	.	.	MAF_INRAE=2.5
NC_035089.1	614709	.	A	G	.	.	MAF_INRAE=5.0
NC_035089.1	614711	.	C	A	.	.	MAF_INRAE=6.667
NC_035089.1	614717	.	G	A	.	.	MAF_INRAE=13.333;MAF_USDA=2.174
NC_035089.1	614736	.	C	A	.	.	MAF_INRAE=12.5;MAF_USDA=19.565
NC_035089.1	614747	.	G	T	.	.	MAF_INRAE=38.333
NC_035089.1	614755	.	A	G	.	.	MAF_INRAE=33.333
NC_035089.1	614757	.	G	A	.	.	MAF_INRAE=17.5
NC_035089.1	614766	.	C	T	.	.	MAF_INRAE=2.5
NC_035089.1	614767	.	A	G	.	.	MAF_USDA=3.279
NC_035089.1	614777	.	C	T	.	.	MAF_INRAE=13.158;MAF_USDA=2.459
NC_035089.1	614813	.	C	T	.	.	MAF_INRAE=4.167
NC_035089.1	614840	.	T	G	.	.	MAF_USDA=9.016
NC_035089.1	614849	.	C	A	.	.	MAF_USDA=5.738
NC_035089.1	616607	.	T	C	.	.	MAF_INRAE=5.833
NC_035089.1	616718	.	A	G	.	.	MAF_USDA=4.918
NC_035089.1	616727	.	C	A	.	.	MAF_USDA=1.639
NC_035089.1	616777	.	A	T	.	.	MAF_INRAE=5.0;MAF_USDA=1.639
NC_035089.1	616778	.	C	A	.	.	MAF_USDA=6.25
NC_035089.1	616827	.	C	T	.	.	MAF_INRAE=8.333
NC_035089.1	616888	.	T	C	.	.	MAF_INRAE=40.0
NC_035089.1	617015	.	A	T	.	.	MAF_INRAE=29.167
NC_035089.1	617045	.	T	C	.	.	MAF_INRAE=30.0
NC_035089.1	617068	.	A	G	.	.	MAF_INRAE=31.667
NC_035089.1	617070	.	C	T	.	.	MAF_INRAE=3.333
NC_035089.1	617071	.	A	G	.	.	MAF_INRAE=31.667
NC_035089.1	617137	.	G	A	.	.	MAF_USDA=22.727
NC_035089.1	617163	.	C	T	.	.	MAF_INRAE=3.333
NC_035089.1	617191	.	A	G	.	.	MAF_INRAE=16.667
NC_035089.1	617258	.	C	T	.	.	MAF_INRAE=18.333
NC_035089.1	617264	.	A	C	.	.	MAF_INRAE=18.333
NC_035089.1	617292	.	G	C	.	.	MAF_INRAE=20.833
NC_035089.1	617328	.	C	A	.	.	MAF_INRAE=7.5
NC_035089.1	617335	.	A	G	.	.	MAF_INRAE=16.667
NC_035089.1	618532	.	C	T	.	.	MAF_INRAE=8.333
NC_035089.1	618599	.	G	T	.	.	MAF_INRAE=10.833
NC_035089.1	618632	.	G	A	.	.	MAF_INRAE=10.833
NC_035089.1	619029	.	C	T	.	.	MAF_INRAE=3.333
NC_035089.1	619078	.	G	C	.	.	MAF_INRAE=5.833
NC_035089.1	619154	.	C	T	.	.	MAF_INRAE=7.5
NC_035089.1	619204	.	T	A	.	.	MAF_INRAE=5.0
NC_035089.1	619219	.	C	T	.	.	MAF_INRAE=7.5
NC_035089.1	619231	.	C	T	.	.	MAF_INRAE=6.667
NC_035089.1	619237	.	G	C	.	.	MAF_INRAE=6.667
NC_035089.1	619276	.	C	G	.	.	MAF_INRAE=7.5
NC_035089.1	619347	.	A	G	.	.	MAF_USDA=6.25
NC_035089.1	619417	.	G	A	.	.	MAF_INRAE=16.456;MAF_USDA=12.048
NC_035089.1	619418	.	G	A	.	.	MAF_INRAE=3.333
NC_035089.1	619422	.	T	A	.	.	MAF_INRAE=1.667
NC_035089.1	619434	.	A	T	.	.	MAF_USDA=1.786
NC_035089.1	619448	.	C	A	.	.	MAF_INRAE=7.5
NC_035089.1	619450	.	T	A	.	.	MAF_INRAE=2.632
NC_035089.1	619462	.	A	T	.	.	MAF_INRAE=2.632
NC_035089.1	619468	.	C	A	.	.	MAF_INRAE=9.167
NC_035089.1	619498	.	C	T	.	.	MAF_INRAE=25.0
NC_035089.1	619577	.	C	A	.	.	MAF_INRAE=27.5
NC_035089.1	619585	.	G	A	.	.	MAF_INRAE=6.667;MAF_USDA=6.25
NC_035089.1	619606	.	A	C	.	.	MAF_INRAE=12.5;MAF_USDA=10.417
NC_035089.1	619610	.	C	A	.	.	MAF_INRAE=21.667
NC_035089.1	619614	.	C	T	.	.	MAF_USDA=1.667
NC_035089.1	619636	.	G	T	.	.	MAF_INRAE=4.167
NC_035089.1	619648	.	C	T	.	.	MAF_INRAE=22.5;MAF_USDA=6.548
NC_035089.1	619649	.	T	G	.	.	MAF_INRAE=27.5
NC_035089.1	619651	.	T	C	.	.	MAF_INRAE=2.632
NC_035089.1	619659	.	G	A	.	.	MAF_INRAE=23.333
NC_035089.1	619664	.	A	G	.	.	MAF_INRAE=5.0;MAF_USDA=17.647
NC_035089.1	619714	.	T	C	.	.	MAF_INRAE=50.0
NC_035089.1	619723	.	T	C	.	.	MAF_INRAE=7.5
NC_035089.1	619726	.	C	T	.	.	MAF_USDA=2.083
NC_035089.1	619733	.	C	T	.	.	MAF_USDA=10.417
NC_035089.1	619751	.	C	A	.	.	MAF_INRAE=32.5
NC_035089.1	619764	.	T	A	.	.	MAF_USDA=3.279
NC_035089.1	619774	.	T	A	.	.	MAF_USDA=10.417
NC_035089.1	619789	.	G	T	.	.	MAF_USDA=1.639
NC_035089.1	619810	.	C	T	.	.	MAF_INRAE=2.632;MAF_USDA=2.459
NC_035089.1	619836	.	C	A	.	.	MAF_INRAE=8.333;MAF_USDA=18.75
NC_035089.1	619901	.	G	A	.	.	MAF_INRAE=27.5;MAF_USDA=21.429
NC_035089.1	620908	.	A	T	.	.	MAF_USDA=22.917
NC_035089.1	620937	.	T	A	.	.	MAF_USDA=2.083
NC_035089.1	620939	.	A	C	.	.	MAF_USDA=13.69
NC_035089.1	620972	.	A	T	.	.	MAF_USDA=1.724
NC_035089.1	620978	.	G	T	.	.	MAF_USDA=2.5
NC_035089.1	620979	.	C	T	.	.	MAF_USDA=7.5
NC_035089.1	620980	.	A	C	.	.	MAF_USDA=41.667
NC_035089.1	620982	.	G	T	.	.	MAF_USDA=13.095
NC_035089.1	621104	.	C	T	.	.	MAF_INRAE=7.5
NC_035089.1	621227	.	T	A	.	.	MAF_INRAE=5.833
NC_035089.1	621244	.	TTA	TTG	.	.	MAF_USDA=39.583
NC_035089.1	621351	.	C	A	.	.	MAF_USDA=4.167
NC_035089.1	621421	.	C	A	.	.	MAF_USDA=1.639
NC_035089.1	621441	.	T	C	.	.	MAF_INRAE=9.167
NC_035089.1	621444	.	C	T	.	.	MAF_USDA=8.333
NC_035089.1	621445	.	G	A	.	.	MAF_USDA=12.5
NC_035089.1	621485	.	A	T	.	.	MAF_USDA=11.176
NC_035089.1	621513	.	G	A	.	.	MAF_INRAE=9.167;MAF_USDA=18.75
NC_035089.1	621519	.	G	T	.	.	MAF_INRAE=6.667
NC_035089.1	621641	.	G	A	.	.	MAF_USDA=25.0
NC_035089.1	621642	.	G	A	.	.	MAF_INRAE=23.333
NC_035089.1	621662	.	T	A	.	.	MAF_USDA=8.333
NC_035089.1	621722	.	T	C	.	.	MAF_USDA=10.417
NC_035089.1	621730	.	TTGCAATTC	TTGCAATTT	.	.	MAF_USDA=10.417
NC_035089.1	621735	.	A	C	.	.	MAF_USDA=4.918
NC_035089.1	621738	.	C	T	.	.	MAF_INRAE=2.632
NC_035089.1	621739	.	G	A	.	.	MAF_USDA=1.639
NC_035089.1	621765	.	G	A	.	.	MAF_USDA=5.882
NC_035089.1	621767	.	A	T	.	.	MAF_USDA=14.583
NC_035089.1	621777	.	A	G	.	.	MAF_USDA=14.706
NC_035089.1	621784	.	G	A	.	.	MAF_USDA=12.5
NC_035089.1	621789	.	T	G	.	.	MAF_USDA=5.738
NC_035089.1	621790	.	A	G	.	.	MAF_USDA=12.5
NC_035089.1	621800	.	G	A	.	.	MAF_USDA=3.279
NC_035089.1	621821	.	C	T	.	.	MAF_INRAE=2.5
NC_035089.1	621830	.	C	T	.	.	MAF_USDA=4.167
NC_035089.1	621854	.	T	A	.	.	MAF_INRAE=5.063;MAF_USDA=2.083
NC_035089.1	621876	.	C	A	.	.	MAF_USDA=10.417
NC_035089.1	621914	.	G	T	.	.	MAF_INRAE=2.632
NC_035089.1	621954	.	G	A	.	.	MAF_INRAE=4.167
NC_035089.1	621968	.	G	A	.	.	MAF_INRAE=35.833
NC_035089.1	621977	.	G	A	.	.	MAF_INRAE=8.333
NC_035089.1	622048	.	C	T	.	.	MAF_USDA=4.098
NC_035089.1	622063	.	A	C	.	.	MAF_USDA=14.583
NC_035089.1	622154	.	G	A	.	.	MAF_INRAE=2.632;MAF_USDA=12.5
NC_035089.1	622165	.	T	C	.	.	MAF_USDA=10.417
NC_035089.1	622205	.	C	T	.	.	MAF_USDA=9.412
NC_035089.1	622226	.	A	C	.	.	MAF_USDA=14.583
NC_035089.1	622244	.	G	A	.	.	MAF_INRAE=7.5
NC_035089.1	622245	.	C	G	.	.	MAF_INRAE=2.5;MAF_USDA=2.459
NC_035089.1	622246	.	G	A	.	.	MAF_INRAE=3.165;MAF_USDA=2.353
NC_035089.1	622253	.	C	T	.	.	MAF_USDA=10.588
NC_035089.1	622279	.	C	T	.	.	MAF_USDA=2.083
NC_035089.1	622306	.	C	A	.	.	MAF_USDA=2.459
NC_035089.1	622315	.	G	T	.	.	MAF_USDA=11.176
NC_035089.1	622319	.	C	T	.	.	MAF_USDA=12.941
NC_035089.1	622339	.	G	A	.	.	MAF_INRAE=3.333
NC_035089.1	622371	.	A	G	.	.	MAF_USDA=4.706
NC_035089.1	622379	.	T	A	.	.	MAF_USDA=2.459
NC_035089.1	622463	.	C	G	.	.	MAF_USDA=5.738
NC_035089.1	622466	.	C	T	.	.	MAF_USDA=8.333
NC_035089.1	622724	.	G	A	.	.	MAF_USDA=7.377
NC_035089.1	622778	.	G	A	.	.	MAF_USDA=1.639
NC_035089.1	622798	.	A	T	.	.	MAF_INRAE=2.5
NC_035089.1	622802	.	A	C	.	.	MAF_USDA=2.459
NC_035089.1	622817	.	T	C	.	.	MAF_USDA=2.459
NC_035089.1	622829	.	A	G	.	.	MAF_INRAE=3.333
NC_035089.1	622855	.	TGAG	TGAC	.	.	MAF_USDA=14.583
NC_035089.1	622858	.	G	C	.	.	MAF_INRAE=1.667
NC_035089.1	622868	.	A	C	.	.	MAF_USDA=20.833
NC_035089.1	622885	.	G	T	.	.	MAF_USDA=6.522
NC_035089.1	622889	.	C	T	.	.	MAF_USDA=1.639
NC_035089.1	622948	.	A	G	.	.	MAF_USDA=25.0
NC_035089.1	623015	.	C	A	.	.	MAF_INRAE=2.632;MAF_USDA=2.083
NC_035089.1	623086	.	A	C	.	.	MAF_USDA=10.417
NC_035089.1	623113	.	C	T	.	.	MAF_USDA=31.25
NC_035089.1	623119	.	A	G	.	.	MAF_USDA=25.0
NC_035089.1	623136	.	C	T	.	.	MAF_USDA=2.083
NC_035089.1	623143	.	C	T	.	.	MAF_USDA=6.25
NC_035089.1	625666	.	G	T	.	.	MAF_INRAE=45.833
NC_035089.1	625707	.	A	G	.	.	MAF_INRAE=21.667
NC_035089.1	625724	.	T	A	.	.	MAF_INRAE=47.5;MAF_USDA=43.478
NC_035089.1	625746	.	T	A	.	.	MAF_INRAE=3.333
NC_035089.1	625827	.	T	C	.	.	MAF_INRAE=38.333
NC_035089.1	625836	.	A	T	.	.	MAF_INRAE=29.167
NC_035089.1	625844	.	A	G	.	.	MAF_INRAE=4.167
NC_035089.1	625845	.	T	A	.	.	MAF_INRAE=6.667;MAF_USDA=7.831
NC_035089.1	625886	.	C	T	.	.	MAF_INRAE=15.0;MAF_USDA=6.707
NC_035089.1	625895	.	G	A	.	.	MAF_USDA=2.542
NC_035089.1	625910	.	A	G	.	.	MAF_INRAE=23.333
NC_035089.1	625918	.	A	T	.	.	MAF_USDA=8.333
NC_035089.1	625923	.	G	T	.	.	MAF_USDA=1.695
NC_035089.1	625940	.	G	A	.	.	MAF_INRAE=24.167
NC_035089.1	625999	.	C	T	.	.	MAF_INRAE=41.667
NC_035089.1	626004	.	G	T	.	.	MAF_USDA=2.174
NC_035089.1	626022	.	A	G	.	.	MAF_INRAE=2.5;MAF_USDA=15.217
NC_035089.1	626068	.	A	G	.	.	MAF_INRAE=21.667;MAF_USDA=17.391
NC_035089.1	626071	.	A	T	.	.	MAF_INRAE=1.667;MAF_USDA=13.043
NC_035089.1	626112	.	T	A	.	.	MAF_USDA=6.522
NC_035089.1	626116	.	T	G	.	.	MAF_INRAE=39.167
NC_035089.1	626117	.	T	G	.	.	MAF_USDA=2.174
NC_035089.1	626125	.	T	G	.	.	MAF_INRAE=38.333
NC_035089.1	626140	.	A	C	.	.	MAF_USDA=4.348
NC_035089.1	626147	.	T	A	.	.	MAF_INRAE=28.333
NC_035089.1	626150	.	T	C	.	.	MAF_INRAE=40.833
NC_035089.1	626189	.	A	T	.	.	MAF_INRAE=23.333;MAF_USDA=19.565
NC_035089.1	626211	.	A	C	.	.	MAF_INRAE=23.333;MAF_USDA=15.217
NC_035089.1	626216	.	A	G	.	.	MAF_USDA=14.583
NC_035089.1	626221	.	A	C	.	.	MAF_INRAE=6.667;MAF_USDA=12.5
NC_035089.1	626342	.	A	T	.	.	MAF_INRAE=2.632
NC_035089.1	626353	.	A	T	.	.	MAF_INRAE=29.167
NC_035089.1	626365	.	T	C	.	.	MAF_INRAE=7.5;MAF_USDA=6.25
NC_035089.1	626373	.	G	A	.	.	MAF_INRAE=5.0
NC_035089.1	626375	.	T	G	.	.	MAF_INRAE=5.833
NC_035089.1	626417	.	G	A	.	.	MAF_INRAE=3.333
NC_035089.1	626459	.	T	C	.	.	MAF_USDA=9.412
NC_035089.1	626488	.	T	G	.	.	MAF_USDA=2.083
NC_035089.1	626489	.	A	C	.	.	MAF_INRAE=11.667;MAF_USDA=4.918
NC_035089.1	626497	.	T	C	.	.	MAF_USDA=10.0
NC_035089.1	626503	.	A	T	.	.	MAF_INRAE=2.5;MAF_USDA=4.918
NC_035089.1	626506	.	G	T	.	.	MAF_INRAE=8.333;MAF_USDA=6.471
NC_035089.1	626508	.	T	C	.	.	MAF_USDA=12.353
NC_035089.1	626525	.	T	G	.	.	MAF_INRAE=26.667;MAF_USDA=33.333
NC_035089.1	626528	.	T	C	.	.	MAF_USDA=4.167
NC_035089.1	626530	.	A	C	.	.	MAF_INRAE=40.0
NC_035089.1	626580	.	G	T	.	.	MAF_INRAE=12.5
NC_035089.1	626619	.	T	A	.	.	MAF_USDA=1.786
NC_035089.1	626655	.	A	G	.	.	MAF_USDA=29.167
NC_035089.1	626730	.	G	A	.	.	MAF_INRAE=32.278;MAF_USDA=3.333
NC_035089.1	626734	.	C	T	.	.	MAF_INRAE=9.494
NC_035089.1	626797	.	C	A	.	.	MAF_USDA=4.348
NC_035089.1	626798	.	C	A	.	.	MAF_USDA=4.348
NC_035089.1	626874	.	A	G	.	.	MAF_INRAE=4.167;MAF_USDA=3.279
NC_035089.1	627123	.	T	A	.	.	MAF_USDA=5.357
NC_035089.1	627172	.	A	C	.	.	MAF_INRAE=9.167
NC_035089.1	627193	.	A	T	.	.	MAF_USDA=3.333
NC_035089.1	627292	.	A	G	.	.	MAF_INRAE=4.167
NC_035089.1	627318	.	T	C	.	.	MAF_INRAE=46.667
NC_035089.1	627319	.	C	T	.	.	MAF_INRAE=10.0;MAF_USDA=9.146
NC_035089.1	627338	.	C	T	.	.	MAF_USDA=10.417
NC_035089.1	632338	.	G	T	.	.	MAF_USDA=20.833
NC_035089.1	632382	.	G	A	.	.	MAF_USDA=1.639
NC_035089.1	632450	.	G	A	.	.	MAF_USDA=29.167
NC_035089.1	632455	.	G	A	.	.	MAF_USDA=20.588
NC_035089.1	632494	.	T	A	.	.	MAF_USDA=2.083
NC_035089.1	632525	.	A	T	.	.	MAF_USDA=3.279
NC_035089.1	632539	.	A	C	.	.	MAF_INRAE=47.5
NC_035089.1	632549	.	G	T	.	.	MAF_INRAE=10.833;MAF_USDA=3.279
NC_035089.1	632568	.	G	T	.	.	MAF_USDA=8.824
NC_035089.1	632579	.	T	A	.	.	MAF_USDA=2.083
NC_035089.1	632608	.	G	C	.	.	MAF_USDA=8.333
NC_035089.1	632675	.	G	A	.	.	MAF_INRAE=14.167;MAF_USDA=4.918
NC_035089.1	632681	.	A	C	.	.	MAF_USDA=1.639
NC_035089.1	632689	.	C	T	.	.	MAF_INRAE=11.667
NC_035089.1	632690	.	G	T	.	.	MAF_INRAE=28.333;MAF_USDA=21.084
NC_035089.1	632704	.	A	C	.	.	MAF_INRAE=49.167
NC_035089.1	632862	.	T	C	.	.	MAF_USDA=3.448
NC_035089.1	632894	.	G	T	.	.	MAF_USDA=8.621
NC_035089.1	632980	.	G	T	.	.	MAF_USDA=2.542
NC_035089.1	632987	.	G	C	.	.	MAF_USDA=8.434
NC_035089.1	633001	.	A	G	.	.	MAF_USDA=2.542
NC_035089.1	633034	.	A	G	.	.	MAF_USDA=3.39
NC_035089.1	633310	.	T	A	.	.	MAF_USDA=8.696
NC_035089.1	633318	.	G	A	.	.	MAF_USDA=2.542
NC_035089.1	633497	.	T	A	.	.	MAF_USDA=4.167
NC_035089.1	633569	.	G	A	.	.	MAF_USDA=2.586
NC_035089.1	633589	.	C	T	.	.	MAF_INRAE=15.0
NC_035089.1	633630	.	A	T	.	.	MAF_INRAE=10.0
NC_035089.1	633632	.	T	C	.	.	MAF_INRAE=10.0;MAF_USDA=27.083
NC_035089.1	633633	.	A	C	.	.	MAF_INRAE=10.0;MAF_USDA=27.083
NC_035089.1	633663	.	C	T	.	.	MAF_USDA=2.586
NC_035089.1	633714	.	G	A	.	.	MAF_INRAE=12.5
NC_035089.1	633787	.	C	A	.	.	MAF_USDA=19.565
NC_035089.1	633836	.	T	C	.	.	MAF_INRAE=20.833
NC_035089.1	633837	.	G	C	.	.	MAF_INRAE=31.667
NC_035089.1	633850	.	G	C	.	.	MAF_INRAE=46.667
NC_035089.1	633898	.	C	T	.	.	MAF_INRAE=27.5
NC_035089.1	633917	.	T	A	.	.	MAF_USDA=2.41
NC_035089.1	633930	.	C	G	.	.	MAF_INRAE=35.833
NC_035089.1	633931	.	G	A	.	.	MAF_USDA=1.724
NC_035089.1	633961	.	C	G	.	.	MAF_USDA=2.083
NC_035089.1	633963	.	A	G	.	.	MAF_USDA=2.586
NC_035089.1	633979	.	C	A	.	.	MAF_INRAE=18.333;MAF_USDA=13.415
NC_035089.1	634060	.	C	A	.	.	MAF_INRAE=25.833;MAF_USDA=12.195
NC_035089.1	634115	.	G	A	.	.	MAF_INRAE=1.667;MAF_USDA=5.172
NC_035089.1	634159	.	G	A	.	.	MAF_INRAE=32.5
NC_035089.1	634222	.	G	T	.	.	MAF_INRAE=21.667
NC_035089.1	634242	.	G	T	.	.	MAF_USDA=1.724
NC_035089.1	634268	.	C	T	.	.	MAF_USDA=2.542
NC_035089.1	634371	.	C	T	.	.	MAF_INRAE=29.167
NC_035089.1	634389	.	C	T	.	.	MAF_INRAE=31.667
NC_035089.1	634402	.	G	A	.	.	MAF_USDA=2.542
NC_035089.1	634480	.	G	T	.	.	MAF_INRAE=10.833
NC_035089.1	634535	.	G	T	.	.	MAF_INRAE=12.5;MAF_USDA=13.559
NC_035089.1	634548	.	A	G	.	.	MAF_INRAE=35.833
NC_035089.1	634574	.	T	G	.	.	MAF_INRAE=30.0
NC_035089.1	634587	.	C	T	.	.	MAF_USDA=2.174
NC_035089.1	634600	.	G	T	.	.	MAF_INRAE=34.167
NC_035089.1	634609	.	A	G	.	.	MAF_INRAE=14.167;MAF_USDA=15.882
NC_035089.1	634634	.	C	T	.	.	MAF_INRAE=14.167
NC_035089.1	634645	.	C	G	.	.	MAF_INRAE=27.5
NC_035089.1	634649	.	G	A	.	.	MAF_INRAE=38.333
NC_035089.1	634659	.	C	A	.	.	MAF_INRAE=13.158
NC_035089.1	634703	.	G	T	.	.	MAF_INRAE=35.833
NC_035089.1	634720	.	C	T	.	.	MAF_INRAE=41.667;MAF_USDA=29.167
NC_035089.1	634738	.	A	T	.	.	MAF_INRAE=35.833
NC_035089.1	634752	.	T	G	.	.	MAF_INRAE=45.0
NC_035089.1	634753	.	C	T	.	.	MAF_INRAE=45.0
NC_035089.1	634761	.	C	A	.	.	MAF_INRAE=45.833
NC_035089.1	634776	.	A	G	.	.	MAF_INRAE=1.667
NC_035089.1	634786	.	A	G	.	.	MAF_INRAE=9.167
NC_035089.1	634799	.	C	T	.	.	MAF_INRAE=33.333
NC_035089.1	634803	.	C	G	.	.	MAF_INRAE=34.167
NC_035089.1	634871	.	G	A	.	.	MAF_INRAE=5.0
NC_035089.1	634873	.	C	T	.	.	MAF_INRAE=5.0
NC_035089.1	634874	.	G	A	.	.	MAF_INRAE=5.0
NC_035089.1	634876	.	A	T	.	.	MAF_INRAE=11.667
NC_035089.1	634880	.	A	C	.	.	MAF_INRAE=7.5
NC_035089.1	634897	.	A	G	.	.	MAF_INRAE=4.167
NC_035089.1	634899	.	C	A	.	.	MAF_INRAE=41.667
NC_035089.1	634905	.	G	A	.	.	MAF_INRAE=2.5
NC_035089.1	634916	.	A	T	.	.	MAF_INRAE=30.0
NC_035089.1	634917	.	C	G	.	.	MAF_INRAE=30.0
NC_035089.1	634924	.	C	A	.	.	MAF_USDA=37.5
NC_035089.1	634935	.	G	T	.	.	MAF_USDA=33.333
NC_035089.1	634954	.	C	A	.	.	MAF_USDA=8.333
NC_035089.1	634957	.	T	G	.	.	MAF_USDA=8.333
NC_035089.1	634965	.	C	T	.	.	MAF_USDA=4.918
NC_035089.1	635083	.	G	A	.	.	MAF_USDA=5.738
NC_035089.1	635108	.	G	T	.	.	MAF_USDA=4.167
NC_035089.1	635125	.	A	G	.	.	MAF_USDA=8.197
NC_035089.1	635173	.	A	T	.	.	MAF_USDA=9.016
NC_035089.1	635189	.	G	A	.	.	MAF_USDA=13.115
NC_035089.1	635190	.	A	G	.	.	MAF_USDA=7.377
NC_035089.1	635192	.	A	T	.	.	MAF_USDA=4.098
NC_035089.1	635197	.	A	G	.	.	MAF_USDA=12.5
NC_035089.1	635204	.	T	G	.	.	MAF_USDA=5.833
NC_035089.1	636260	.	G	A	.	.	MAF_USDA=29.167
NC_035089.1	636297	.	A	G	.	.	MAF_USDA=1.639
NC_035089.1	636321	.	A	C	.	.	MAF_INRAE=34.167
NC_035089.1	636413	.	T	C	.	.	MAF_INRAE=43.333
NC_035089.1	636529	.	G	A	.	.	MAF_USDA=10.417
NC_035089.1	636530	.	G	A	.	.	MAF_INRAE=6.667
NC_035089.1	636531	.	T	G	.	.	MAF_USDA=10.417
NC_035089.1	636579	.	G	C	.	.	MAF_USDA=1.667
NC_035089.1	636592	.	C	T	.	.	MAF_INRAE=13.333
NC_035089.1	636625	.	C	T	.	.	MAF_USDA=5.0
NC_035089.1	636630	.	G	A	.	.	MAF_USDA=5.357
NC_035089.1	636651	.	C	T	.	.	MAF_USDA=1.667
NC_035089.1	636670	.	G	C	.	.	MAF_USDA=1.667
NC_035089.1	636673	.	C	T	.	.	MAF_USDA=7.5
NC_035089.1	636698	.	A	C	.	.	MAF_USDA=5.0
NC_035089.1	636710	.	G	A	.	.	MAF_USDA=1.639
NC_035089.1	636711	.	A	G	.	.	MAF_USDA=1.639
NC_035089.1	636716	.	A	C	.	.	MAF_INRAE=2.632
NC_035089.1	636742	.	G	A	.	.	MAF_INRAE=14.167
NC_035089.1	636759	.	A	G	.	.	MAF_INRAE=6.667;MAF_USDA=4.098
NC_035089.1	636795	.	T	G	.	.	MAF_USDA=1.639
NC_035089.1	636891	.	C	T	.	.	MAF_INRAE=47.5
NC_035089.1	636920	.	C	T	.	.	MAF_INRAE=1.667
NC_035089.1	636924	.	T	A	.	.	MAF_INRAE=5.696
NC_035089.1	636937	.	T	C	.	.	MAF_INRAE=46.667
NC_035089.1	636988	.	C	T	.	.	MAF_INRAE=2.632
NC_035089.1	637010	.	C	T	.	.	MAF_INRAE=44.167
NC_035089.1	637097	.	C	T	.	.	MAF_INRAE=3.333
NC_035089.1	637116	.	G	A	.	.	MAF_INRAE=6.667
NC_035089.1	637126	.	T	G	.	.	MAF_INRAE=48.333
NC_035089.1	637182	.	A	T	.	.	MAF_INRAE=2.632
NC_035089.1	637206	.	A	C	.	.	MAF_INRAE=1.667
NC_035089.1	637210	.	G	A	.	.	MAF_USDA=10.417
NC_035089.1	637238	.	G	T	.	.	MAF_INRAE=1.667
NC_035089.1	637279	.	T	C	.	.	MAF_INRAE=1.667
NC_035089.1	637309	.	G	A	.	.	MAF_INRAE=3.333
NC_035089.1	637334	.	T	C	.	.	MAF_INRAE=42.5
NC_035089.1	637378	.	A	G	.	.	MAF_INRAE=30.0
NC_035089.1	637384	.	C	T	.	.	MAF_INRAE=30.0
NC_035089.1	637446	.	A	G	.	.	MAF_INRAE=30.0
NC_035089.1	637451	.	C	G	.	.	MAF_INRAE=30.0
NC_035089.1	637453	.	T	C	.	.	MAF_INRAE=19.167
NC_035089.1	637465	.	G	A	.	.	MAF_USDA=8.333
NC_035089.1	637481	.	A	G	.	.	MAF_INRAE=5.0
NC_035089.1	637501	.	A	T	.	.	MAF_INRAE=7.5
NC_035089.1	637510	.	G	C	.	.	MAF_INRAE=37.5
NC_035089.1	637513	.	G	A	.	.	MAF_INRAE=2.632
NC_035089.1	637565	.	G	A	.	.	MAF_INRAE=38.333
NC_035089.1	637614	.	T	C	.	.	MAF_INRAE=43.333
NC_035089.1	637673	.	C	T	.	.	MAF_INRAE=2.5
NC_035089.1	637689	.	T	G	.	.	MAF_INRAE=15.0
NC_035089.1	637700	.	A	G	.	.	MAF_INRAE=39.167;MAF_USDA=11.475
NC_035089.1	637707	.	C	T	.	.	MAF_USDA=3.279
NC_035089.1	637708	.	T	G	.	.	MAF_INRAE=37.5
NC_035089.1	637717	.	A	T	.	.	MAF_INRAE=37.5
NC_035089.1	637739	.	C	A	.	.	MAF_INRAE=48.333
NC_035089.1	637775	.	A	G	.	.	MAF_INRAE=2.632
NC_035089.1	637779	.	A	C	.	.	MAF_INRAE=2.5
NC_035089.1	637811	.	T	A	.	.	MAF_INRAE=20.0
NC_035089.1	637847	.	G	A	.	.	MAF_INRAE=3.333
NC_035089.1	637856	.	A	C	.	.	MAF_INRAE=29.167
NC_035089.1	637898	.	T	C	.	.	MAF_INRAE=32.5
NC_035089.1	637904	.	G	A	.	.	MAF_INRAE=30.833
NC_035089.1	637906	.	C	T	.	.	MAF_INRAE=38.333
NC_035089.1	638006	.	G	A	.	.	MAF_INRAE=1.667
NC_035089.1	638067	.	G	T	.	.	MAF_INRAE=2.632
NC_035089.1	638119	.	C	T	.	.	MAF_INRAE=9.167
NC_035089.1	638472	.	C	T	.	.	MAF_USDA=4.167
NC_035089.1	638475	.	C	A	.	.	MAF_INRAE=2.5
NC_035089.1	638476	.	T	G	.	.	MAF_INRAE=2.5
NC_035089.1	638522	.	C	G	.	.	MAF_INRAE=3.333
NC_035089.1	638644	.	A	C	.	.	MAF_INRAE=38.333
NC_035089.1	638708	.	A	G	.	.	MAF_INRAE=36.667
NC_035089.1	638774	.	T	A	.	.	MAF_INRAE=42.5
NC_035089.1	638780	.	A	T	.	.	MAF_INRAE=26.667
NC_035089.1	638858	.	A	T	.	.	MAF_INRAE=43.333
NC_035089.1	638878	.	C	G	.	.	MAF_USDA=10.417
NC_035089.1	639003	.	C	T	.	.	MAF_USDA=6.25
NC_035089.1	639052	.	C	T	.	.	MAF_INRAE=19.167
NC_035089.1	639053	.	G	C	.	.	MAF_INRAE=25.833
NC_035089.1	639103	.	G	T	.	.	MAF_INRAE=5.696
NC_035089.1	641070	.	T	A	.	.	MAF_USDA=12.5
NC_035089.1	641165	.	G	T	.	.	MAF_INRAE=26.667
NC_035089.1	641181	.	T	G	.	.	MAF_USDA=12.5
NC_035089.1	641228	.	G	A	.	.	MAF_INRAE=41.667
NC_035089.1	641234	.	C	A	.	.	MAF_INRAE=43.333
NC_035089.1	641236	.	T	A	.	.	MAF_INRAE=41.667
NC_035089.1	641249	.	G	A	.	.	MAF_INRAE=3.333;MAF_USDA=14.754
NC_035089.1	641311	.	T	C	.	.	MAF_INRAE=13.924
NC_035089.1	641325	.	A	G	.	.	MAF_INRAE=21.667
NC_035089.1	641361	.	C	A	.	.	MAF_INRAE=41.667
NC_035089.1	641390	.	G	A	.	.	MAF_INRAE=50.0
NC_035089.1	641395	.	C	A	.	.	MAF_INRAE=38.333
NC_035089.1	641412	.	A	T	.	.	MAF_INRAE=32.5
NC_035089.1	641459	.	T	C	.	.	MAF_INRAE=45.833
NC_035089.1	641480	.	C	T	.	.	MAF_INRAE=25.833
NC_035089.1	641510	.	G	A	.	.	MAF_INRAE=6.667
NC_035089.1	641525	.	A	T	.	.	MAF_INRAE=18.333
NC_035089.1	641527	.	A	G	.	.	MAF_INRAE=25.0
NC_035089.1	641533	.	G	A	.	.	MAF_INRAE=17.5
NC_035089.1	641643	.	A	G	.	.	MAF_INRAE=6.667
NC_035089.1	641731	.	T	C	.	.	MAF_INRAE=6.667
NC_035089.1	641763	.	T	A	.	.	MAF_USDA=1.639
NC_035089.1	641764	.	G	C	.	.	MAF_USDA=1.639
NC_035089.1	641787	.	T	C	.	.	MAF_USDA=12.5
NC_035089.1	642183	.	GA	GG	.	.	MAF_USDA=50.0
NC_035089.1	642273	.	A	C	.	.	MAF_USDA=18.75
NC_035089.1	642281	.	A	G	.	.	MAF_USDA=20.833
NC_035089.1	644700	.	C	A	.	.	MAF_USDA=10.588
NC_035089.1	644711	.	C	T	.	.	MAF_USDA=10.417
NC_035089.1	644772	.	T	G	.	.	MAF_USDA=5.738
NC_035089.1	644980	.	C	T	.	.	MAF_USDA=43.75
NC_035089.1	644988	.	T	C	.	.	MAF_USDA=5.738
NC_035089.1	645024	.	T	C	.	.	MAF_INRAE=7.895;MAF_USDA=47.917
NC_035089.1	645256	.	G	A	.	.	MAF_USDA=4.167
NC_035089.1	645330	.	T	G	.	.	MAF_INRAE=15.19
NC_035089.1	645332	.	C	A	.	.	MAF_INRAE=19.167
NC_035089.1	645407	.	G	C	.	.	MAF_INRAE=3.333
NC_035089.1	645438	.	G	T	.	.	MAF_INRAE=28.333
NC_035089.1	645469	.	T	C	.	.	MAF_INRAE=4.167
NC_035089.1	645607	.	C	G	.	.	MAF_INRAE=9.167
NC_035089.1	645715	.	A	C	.	.	MAF_USDA=6.557
NC_035089.1	645725	.	A	G	.	.	MAF_USDA=1.639
NC_035089.1	645785	.	C	T	.	.	MAF_INRAE=2.5
NC_035089.1	645796	.	T	C	.	.	MAF_USDA=4.706
NC_035089.1	645806	.	G	T	.	.	MAF_USDA=1.639
NC_035089.1	645817	.	T	A	.	.	MAF_INRAE=4.43
NC_035089.1	645823	.	A	C	.	.	MAF_INRAE=7.5
NC_035089.1	645835	.	T	C	.	.	MAF_INRAE=10.833
NC_035089.1	645880	.	T	C	.	.	MAF_INRAE=3.165
NC_035089.1	647077	.	A	G	.	.	MAF_INRAE=20.833
NC_035089.1	647089	.	T	A	.	.	MAF_INRAE=32.5
NC_035089.1	647169	.	T	C	.	.	MAF_INRAE=37.5
NC_035089.1	647188	.	C	T	.	.	MAF_USDA=10.417
NC_035089.1	647281	.	G	A	.	.	MAF_INRAE=2.632
NC_035089.1	647364	.	ATT	ATA	.	.	MAF_USDA=8.696
NC_035089.1	647410	.	C	T	.	.	MAF_USDA=2.083
NC_035089.1	647418	.	G	A	.	.	MAF_USDA=12.5
NC_035089.1	647458	.	G	A	.	.	MAF_INRAE=5.0
NC_035089.1	647485	.	C	G	.	.	MAF_INRAE=16.667
NC_035089.1	647527	.	C	G	.	.	MAF_INRAE=11.667
NC_035089.1	648365	.	G	C	.	.	MAF_INRAE=10.0;MAF_USDA=16.667
NC_035089.1	648447	.	A	G	.	.	MAF_INRAE=10.833
NC_035089.1	648452	.	G	A	.	.	MAF_INRAE=1.667
NC_035089.1	648467	.	C	A	.	.	MAF_INRAE=33.333
NC_035089.1	648541	.	A	T	.	.	MAF_INRAE=10.0
NC_035089.1	648547	.	T	C	.	.	MAF_INRAE=5.0
NC_035089.1	648631	.	T	A	.	.	MAF_INRAE=17.5
NC_035089.1	649161	.	G	T	.	.	MAF_INRAE=5.833
NC_035089.1	649182	.	T	G	.	.	MAF_USDA=20.833
NC_035089.1	649230	.	T	G	.	.	MAF_INRAE=10.833
NC_035089.1	649288	.	A	C	.	.	MAF_INRAE=1.667;MAF_USDA=4.167
NC_035089.1	649290	.	A	T	.	.	MAF_INRAE=1.667;MAF_USDA=4.167
NC_035089.1	649313	.	A	T	.	.	MAF_INRAE=7.5
NC_035089.1	649417	.	C	G	.	.	MAF_USDA=6.034
NC_035089.1	649662	.	T	A	.	.	MAF_USDA=25.0
NC_035089.1	652947	.	A	C	.	.	MAF_USDA=6.25
NC_035089.1	652996	.	T	C	.	.	MAF_USDA=10.417
NC_035089.1	653043	.	A	G	.	.	MAF_USDA=15.217
NC_035089.1	655378	.	A	G	.	.	MAF_INRAE=9.167
NC_035089.1	656395	.	G	A	.	.	MAF_USDA=10.417
NC_035089.1	656422	.	A	G	.	.	MAF_INRAE=31.667
NC_035089.1	656492	.	A	C	.	.	MAF_INRAE=5.263;MAF_USDA=8.696
NC_035089.1	656541	.	T	G	.	.	MAF_USDA=2.174
NC_035089.1	656587	.	G	T	.	.	MAF_INRAE=5.696
NC_035089.1	656595	.	T	C	.	.	MAF_INRAE=1.667;MAF_USDA=2.273
NC_035089.1	656600	.	G	A	.	.	MAF_INRAE=4.167
NC_035089.1	656605	.	A	C	.	.	MAF_INRAE=5.696
NC_035089.1	656608	.	G	T	.	.	MAF_INRAE=7.5
NC_035089.1	656609	.	C	A	.	.	MAF_INRAE=7.5
NC_035089.1	656650	.	C	T	.	.	MAF_INRAE=8.333
NC_035089.1	656667	.	C	T	.	.	MAF_INRAE=7.5
NC_035089.1	656669	.	C	T	.	.	MAF_INRAE=4.167
NC_035089.1	656693	.	T	C	.	.	MAF_INRAE=27.5
NC_035089.1	656714	.	C	A	.	.	MAF_USDA=10.417
NC_035089.1	656719	.	C	A	.	.	MAF_USDA=20.833
NC_035089.1	656749	.	C	T	.	.	MAF_INRAE=31.667
NC_035089.1	656763	.	G	T	.	.	MAF_INRAE=4.167
NC_035089.1	656767	.	C	A	.	.	MAF_INRAE=42.5
NC_035089.1	656768	.	A	C	.	.	MAF_INRAE=38.333
NC_035089.1	656788	.	A	G	.	.	MAF_INRAE=1.667
NC_035089.1	656819	.	T	G	.	.	MAF_USDA=13.043
NC_035089.1	656894	.	A	G	.	.	MAF_INRAE=7.5
NC_035089.1	657010	.	A	C	.	.	MAF_INRAE=45.833
NC_035089.1	657044	.	C	T	.	.	MAF_INRAE=26.667;MAF_USDA=41.304
NC_035089.1	657063	.	G	C	.	.	MAF_INRAE=2.5
NC_035089.1	657074	.	T	A	.	.	MAF_INRAE=2.5
NC_035089.1	657091	.	G	A	.	.	MAF_INRAE=2.5
NC_035089.1	657097	.	C	A	.	.	MAF_INRAE=45.0
NC_035089.1	657133	.	C	A	.	.	MAF_INRAE=15.833
NC_035089.1	657146	.	C	G	.	.	MAF_INRAE=1.667
NC_035089.1	657176	.	A	G	.	.	MAF_INRAE=35.0;MAF_USDA=25.0
NC_035089.1	657204	.	C	T	.	.	MAF_USDA=8.197
NC_035089.1	657218	.	A	C	.	.	MAF_USDA=21.739
NC_035089.1	657305	.	T	A	.	.	MAF_USDA=8.333
NC_035089.1	657340	.	A	C	.	.	MAF_USDA=4.237
NC_035089.1	657417	.	C	G	.	.	MAF_USDA=3.333
NC_035089.1	657543	.	T	C	.	.	MAF_USDA=4.167
NC_035089.1	662237	.	T	C	.	.	MAF_USDA=50.0
NC_035089.1	662250	.	G	C	.	.	MAF_USDA=43.478
NC_035089.1	662273	.	T	C	.	.	MAF_USDA=4.348
NC_035089.1	662304	.	G	A	.	.	MAF_USDA=2.174
NC_035089.1	662309	.	A	G	.	.	MAF_USDA=13.043
NC_035089.1	662888	.	A	T	.	.	MAF_INRAE=8.861;MAF_USDA=8.333
NC_035089.1	662904	.	C	G	.	.	MAF_INRAE=7.5;MAF_USDA=4.167
NC_035089.1	662940	.	T	G	.	.	MAF_USDA=10.417
NC_035089.1	663053	.	G	T	.	.	MAF_INRAE=49.167;MAF_USDA=45.833
NC_035089.1	663096	.	A	C	.	.	MAF_INRAE=45.833;MAF_USDA=41.304
NC_035089.1	663104	.	G	T	.	.	MAF_INRAE=45.833;MAF_USDA=41.304
NC_035089.1	663134	.	G	A	.	.	MAF_INRAE=2.5
NC_035089.1	663152	.	T	G	.	.	MAF_INRAE=47.5;MAF_USDA=43.478
NC_035089.1	663179	.	T	G	.	.	MAF_INRAE=40.833;MAF_USDA=43.478
NC_035089.1	663211	.	G	A	.	.	MAF_USDA=2.083
NC_035089.1	663298	.	A	T	.	.	MAF_USDA=12.5
NC_035089.1	663303	.	A	C	.	.	MAF_USDA=14.583
NC_035089.1	663818	.	T	G	.	.	MAF_INRAE=4.167;MAF_USDA=10.417
NC_035089.1	663826	.	C	T	.	.	MAF_INRAE=37.5
NC_035089.1	663828	.	G	T	.	.	MAF_INRAE=5.833
NC_035089.1	664049	.	T	C	.	.	MAF_INRAE=37.5
NC_035089.1	664055	.	A	T	.	.	MAF_USDA=6.25
NC_035089.1	664059	.	C	T	.	.	MAF_USDA=10.656
NC_035089.1	664060	.	A	G	.	.	MAF_USDA=10.656
NC_035089.1	664068	.	A	C	.	.	MAF_USDA=1.639
NC_035089.1	664069	.	G	A	.	.	MAF_INRAE=26.667;MAF_USDA=35.294
NC_035089.1	664072	.	G	T	.	.	MAF_INRAE=9.167
NC_035089.1	664085	.	C	A	.	.	MAF_USDA=17.213
NC_035089.1	664106	.	G	T,C	.	.	MAF_INRAE=6.667;MAF_USDA=18.852
NC_035089.1	664108	.	G	A	.	.	MAF_INRAE=45.0
NC_035089.1	664114	.	T	C	.	.	MAF_INRAE=2.5
NC_035089.1	664116	.	T	A	.	.	MAF_INRAE=5.0
NC_035089.1	664129	.	G	C	.	.	MAF_INRAE=33.333;MAF_USDA=27.083
NC_035089.1	664139	.	T	C	.	.	MAF_INRAE=2.5;MAF_USDA=5.738
NC_035089.1	664142	.	C	A	.	.	MAF_USDA=4.706
NC_035089.1	664148	.	C	T	.	.	MAF_INRAE=37.5;MAF_USDA=39.583
NC_035089.1	664153	.	T	C	.	.	MAF_USDA=1.639
NC_035089.1	664165	.	A	C	.	.	MAF_USDA=4.098
NC_035089.1	664178	.	G	A	.	.	MAF_USDA=4.918
NC_035089.1	664189	.	T	A	.	.	MAF_USDA=2.353
NC_035089.1	664198	.	A	C	.	.	MAF_INRAE=20.0
NC_035089.1	664209	.	G	A	.	.	MAF_USDA=4.167
NC_035089.1	664211	.	C	A	.	.	MAF_INRAE=20.0
NC_035089.1	664219	.	T	A	.	.	MAF_USDA=4.167
NC_035089.1	664225	.	G	T	.	.	MAF_INRAE=25.0
NC_035089.1	664260	.	A	T	.	.	MAF_INRAE=10.833
NC_035089.1	664268	.	T	C	.	.	MAF_USDA=9.836
NC_035089.1	664276	.	C	T	.	.	MAF_USDA=2.459
NC_035089.1	664277	.	A	G	.	.	MAF_USDA=3.279
NC_035089.1	664306	.	C	T	.	.	MAF_USDA=2.459
NC_035089.1	664346	.	C	A	.	.	MAF_USDA=2.459
NC_035089.1	664350	.	C	A	.	.	MAF_USDA=2.459
NC_035089.1	664352	.	T	C	.	.	MAF_USDA=2.459
NC_035089.1	664364	.	A	T	.	.	MAF_USDA=1.639
NC_035089.1	664368	.	T	A	.	.	MAF_USDA=8.235
NC_035089.1	664394	.	TGC	TGG	.	.	MAF_USDA=10.417
NC_035089.1	664396	.	C	G	.	.	MAF_USDA=9.836
NC_035089.1	664413	.	T	C	.	.	MAF_USDA=18.824
NC_035089.1	664430	.	A	T	.	.	MAF_USDA=21.765
NC_035089.1	664438	.	G	C	.	.	MAF_USDA=2.459
NC_035089.1	664440	.	A	C	.	.	MAF_USDA=9.412
NC_035089.1	664496	.	T	A	.	.	MAF_USDA=1.639
NC_035089.1	664515	.	T	A	.	.	MAF_USDA=5.0
NC_035089.1	667573	.	G	A	.	.	MAF_USDA=29.167
NC_035089.1	667574	.	G	A	.	.	MAF_USDA=12.5
NC_035089.1	667579	.	G	A	.	.	MAF_USDA=12.5
NC_035089.1	667596	.	T	C	.	.	MAF_USDA=20.833
NC_035089.1	668969	.	T	C	.	.	MAF_USDA=14.583
NC_035089.1	668978	.	A	G	.	.	MAF_USDA=4.167
NC_035089.1	669030	.	C	T	.	.	MAF_USDA=12.5
NC_035089.1	669103	.	C	G	.	.	MAF_INRAE=8.333
NC_035089.1	669104	.	C	T	.	.	MAF_INRAE=8.333
NC_035089.1	669189	.	A	G	.	.	MAF_INRAE=6.667
NC_035089.1	669262	.	A	T	.	.	MAF_USDA=25.0
NC_035089.1	669276	.	T	A	.	.	MAF_USDA=3.448
NC_035089.1	669321	.	A	G	.	.	MAF_USDA=14.583
NC_035089.1	669344	.	C	T	.	.	MAF_USDA=25.0
NC_035089.1	669427	.	G	C	.	.	MAF_USDA=25.0
NC_035089.1	673659	.	C	A	.	.	MAF_INRAE=13.158
NC_035089.1	673790	.	G	A	.	.	MAF_INRAE=3.333
NC_035089.1	673811	.	C	T	.	.	MAF_INRAE=5.263
NC_035089.1	673812	.	C	G	.	.	MAF_INRAE=9.167;MAF_USDA=14.583
NC_035089.1	673821	.	C	T	.	.	MAF_INRAE=3.165
NC_035089.1	673824	.	C	A	.	.	MAF_INRAE=7.5
NC_035089.1	673829	.	C	G	.	.	MAF_INRAE=33.333
NC_035089.1	673840	.	T	C	.	.	MAF_INRAE=3.165
NC_035089.1	673854	.	C	T	.	.	MAF_INRAE=3.165
NC_035089.1	673857	.	C	A	.	.	MAF_INRAE=2.5
NC_035089.1	673862	.	T	G	.	.	MAF_INRAE=9.494;MAF_USDA=4.918
NC_035089.1	673870	.	A	G	.	.	MAF_INRAE=18.333
NC_035089.1	673886	.	A	C	.	.	MAF_USDA=3.279
NC_035089.1	673887	.	G	A	.	.	MAF_INRAE=5.0
NC_035089.1	673894	.	A	C	.	.	MAF_INRAE=5.0
NC_035089.1	673895	.	C	A	.	.	MAF_USDA=6.557
NC_035089.1	673897	.	G	A	.	.	MAF_USDA=3.279
NC_035089.1	673913	.	C	T	.	.	MAF_USDA=5.294
NC_035089.1	673918	.	G	T	.	.	MAF_INRAE=4.167
NC_035089.1	673919	.	G	C	.	.	MAF_INRAE=2.632;MAF_USDA=8.333
NC_035089.1	673931	.	G	A	.	.	MAF_USDA=31.25
NC_035089.1	673955	.	T	A	.	.	MAF_USDA=11.176
NC_035089.1	673972	.	G	A	.	.	MAF_USDA=1.639
NC_035089.1	674113	.	T	C	.	.	MAF_USDA=31.25
NC_035089.1	674126	.	T	G	.	.	MAF_USDA=12.5
NC_035089.1	674154	.	C	A	.	.	MAF_INRAE=2.532
NC_035089.1	674210	.	A	G	.	.	MAF_USDA=2.459
NC_035089.1	674237	.	C	T	.	.	MAF_INRAE=2.5;MAF_USDA=4.098
NC_035089.1	674289	.	G	T	.	.	MAF_INRAE=27.5;MAF_USDA=5.294
NC_035089.1	674296	.	C	T	.	.	MAF_INRAE=10.0
NC_035089.1	674307	.	G	A	.	.	MAF_INRAE=36.667
NC_035089.1	674327	.	G	A	.	.	MAF_USDA=1.639
NC_035089.1	674329	.	C	A	.	.	MAF_USDA=7.143
NC_035089.1	674331	.	G	A	.	.	MAF_USDA=1.639
NC_035089.1	674377	.	T	C	.	.	MAF_USDA=4.762
NC_035089.1	674394	.	A	C	.	.	MAF_USDA=2.174
NC_035089.1	674424	.	G	T	.	.	MAF_USDA=4.706
NC_035089.1	674433	.	C	T	.	.	MAF_USDA=3.279
NC_035089.1	674436	.	G	A	.	.	MAF_USDA=4.098
NC_035089.1	674461	.	T	G	.	.	MAF_USDA=2.459
NC_035089.1	674466	.	A	T	.	.	MAF_USDA=5.882
NC_035089.1	674467	.	G	A	.	.	MAF_USDA=5.882
NC_035089.1	674468	.	C	A	.	.	MAF_USDA=5.882
NC_035089.1	674470	.	T	G	.	.	MAF_USDA=10.417
NC_035089.1	674475	.	G	T	.	.	MAF_INRAE=4.167;MAF_USDA=5.952
NC_035089.1	674476	.	G	T	.	.	MAF_INRAE=7.5;MAF_USDA=16.071
NC_035089.1	674478	.	G	T	.	.	MAF_INRAE=43.333
NC_035089.1	674480	.	G	A	.	.	MAF_USDA=1.667
NC_035089.1	674481	.	T	G	.	.	MAF_INRAE=4.167;MAF_USDA=4.167
NC_035089.1	674488	.	T	G	.	.	MAF_INRAE=30.0
NC_035089.1	674497	.	A	C	.	.	MAF_USDA=5.085
NC_035089.1	674525	.	C	T	.	.	MAF_INRAE=8.333;MAF_USDA=5.952
NC_035089.1	674526	.	T	A	.	.	MAF_INRAE=4.167
NC_035089.1	674528	.	C	A	.	.	MAF_INRAE=10.0;MAF_USDA=7.738
NC_035089.1	674531	.	A	T	.	.	MAF_INRAE=47.5
NC_035089.1	674541	.	C	A	.	.	MAF_USDA=1.639
NC_035089.1	674555	.	C	G	.	.	MAF_INRAE=2.5
NC_035089.1	674569	.	C	T	.	.	MAF_INRAE=2.5;MAF_USDA=3.279
NC_035089.1	674580	.	G	A	.	.	MAF_INRAE=3.333
NC_035089.1	674588	.	T	G	.	.	MAF_INRAE=32.5
NC_035089.1	674610	.	C	G	.	.	MAF_USDA=8.333
NC_035089.1	674616	.	T	G	.	.	MAF_USDA=16.667
NC_035089.1	674618	.	T	G	.	.	MAF_USDA=45.833
NC_035089.1	674642	.	T	C	.	.	MAF_INRAE=2.632
NC_035089.1	674688	.	G	T	.	.	MAF_USDA=22.917
NC_035089.1	674709	.	G	T	.	.	MAF_USDA=21.176
NC_035089.1	674721	.	A	G	.	.	MAF_USDA=11.475
NC_035089.1	674729	.	G	A	.	.	MAF_USDA=2.459
NC_035089.1	674731	.	C	G	.	.	MAF_USDA=6.25
NC_035089.1	676860	.	A	C	.	.	MAF_USDA=27.083
NC_035089.1	676861	.	G	A	.	.	MAF_USDA=27.083
NC_035089.1	676905	.	T	G	.	.	MAF_USDA=2.941
NC_035089.1	676907	.	T	C	.	.	MAF_USDA=1.639
NC_035089.1	676930	.	G	A	.	.	MAF_USDA=1.639
NC_035089.1	676934	.	A	G	.	.	MAF_INRAE=4.167
NC_035089.1	676936	.	ATTGTGAT	ATTGTGAC	.	.	MAF_USDA=47.917
NC_035089.1	676943	.	T	C	.	.	MAF_INRAE=48.333
NC_035089.1	676962	.	A	G	.	.	MAF_INRAE=5.0
NC_035089.1	676969	.	T	G	.	.	MAF_USDA=2.083
NC_035089.1	676971	.	T	A	.	.	MAF_INRAE=5.0;MAF_USDA=4.167
NC_035089.1	676989	.	G	A	.	.	MAF_USDA=2.459
NC_035089.1	676993	.	A	G	.	.	MAF_INRAE=5.0;MAF_USDA=4.098
NC_035089.1	676999	.	T	C	.	.	MAF_INRAE=5.0;MAF_USDA=6.471
NC_035089.1	677017	.	G	T	.	.	MAF_USDA=8.333
NC_035089.1	677019	.	AT	AG	.	.	MAF_USDA=27.083
NC_035089.1	677027	.	T	C	.	.	MAF_USDA=2.459
NC_035089.1	677029	.	C	A	.	.	MAF_INRAE=20.833
NC_035089.1	677031	.	T	G	.	.	MAF_USDA=5.882
NC_035089.1	677032	.	C	A	.	.	MAF_USDA=20.833
NC_035089.1	677035	.	T	C	.	.	MAF_INRAE=5.0
NC_035089.1	677037	.	C	A	.	.	MAF_INRAE=1.667;MAF_USDA=18.75
NC_035089.1	677038	.	A	C	.	.	MAF_INRAE=44.167
NC_035089.1	677041	.	G	T	.	.	MAF_USDA=1.639
NC_035089.1	677047	.	C	A	.	.	MAF_USDA=7.377
NC_035089.1	677051	.	G	A	.	.	MAF_INRAE=5.0;MAF_USDA=4.167
NC_035089.1	677071	.	T	G	.	.	MAF_USDA=1.639
NC_035089.1	677094	.	T	C	.	.	MAF_USDA=2.459
NC_035089.1	677110	.	T	A	.	.	MAF_INRAE=12.5
NC_035089.1	677136	.	G	C	.	.	MAF_USDA=6.25
NC_035089.1	677147	.	C	T	.	.	MAF_INRAE=33.333
NC_035089.1	677186	.	A	G	.	.	MAF_INRAE=10.127
NC_035089.1	677192	.	T	G	.	.	MAF_INRAE=1.667;MAF_USDA=5.738
NC_035089.1	677193	.	A	C	.	.	MAF_INRAE=46.667
NC_035089.1	677194	.	T	A	.	.	MAF_INRAE=46.667
NC_035089.1	677220	.	G	A	.	.	MAF_INRAE=8.333
NC_035089.1	677234	.	T	G	.	.	MAF_USDA=10.417
NC_035089.1	677239	.	A	G	.	.	MAF_INRAE=34.167;MAF_USDA=30.0
NC_035089.1	677241	.	G	T	.	.	MAF_INRAE=1.667;MAF_USDA=12.353
NC_035089.1	677246	.	C	T	.	.	MAF_INRAE=34.167;MAF_USDA=25.41
NC_035089.1	677248	.	C	T	.	.	MAF_INRAE=33.333;MAF_USDA=29.412
NC_035089.1	677262	.	T	G	.	.	MAF_INRAE=20.886
NC_035089.1	677278	.	G	A	.	.	MAF_INRAE=4.43
NC_035089.1	677294	.	T	A	.	.	MAF_INRAE=5.263;MAF_USDA=25.294
NC_035089.1	677314	.	A	C	.	.	MAF_INRAE=5.263;MAF_USDA=17.059
NC_035089.1	677315	.	A	T	.	.	MAF_INRAE=29.167
NC_035089.1	677320	.	T	G	.	.	MAF_INRAE=5.263;MAF_USDA=16.471
NC_035089.1	677322	.	T	C	.	.	MAF_INRAE=8.333
NC_035089.1	677324	.	G	A	.	.	MAF_INRAE=25.833;MAF_USDA=20.833
NC_035089.1	677341	.	G	A	.	.	MAF_USDA=2.353
NC_035089.1	677361	.	A	G	.	.	MAF_USDA=1.639
NC_035089.1	677376	.	C	T	.	.	MAF_USDA=1.639
NC_035089.1	677420	.	G	A	.	.	MAF_USDA=8.197
NC_035089.1	677498	.	A	C	.	.	MAF_USDA=3.333
NC_035089.1	677528	.	A	G	.	.	MAF_USDA=6.25
NC_035089.1	678675	.	T	C	.	.	MAF_USDA=29.167
NC_035089.1	678680	.	A	T	.	.	MAF_USDA=27.083
NC_035089.1	678704	.	G	A	.	.	MAF_USDA=6.25
NC_035089.1	678750	.	G	T	.	.	MAF_USDA=2.083
NC_035089.1	679439	.	C	T	.	.	MAF_USDA=6.25
NC_035089.1	679469	.	G	A	.	.	MAF_USDA=31.25
NC_035089.1	679607	.	G	A	.	.	MAF_USDA=10.417
NC_035089.1	679703	.	G	A	.	.	MAF_USDA=4.167
NC_035089.1	679809	.	G	A	.	.	MAF_USDA=1.639
NC_035089.1	679826	.	T	C	.	.	MAF_USDA=1.639
NC_035089.1	679838	.	C	A	.	.	MAF_USDA=2.459
NC_035089.1	679849	.	T	A	.	.	MAF_USDA=1.639
NC_035089.1	679850	.	C	T	.	.	MAF_USDA=5.738
NC_035089.1	679900	.	G	T	.	.	MAF_USDA=27.083
NC_035089.1	679940	.	A	G	.	.	MAF_USDA=25.0
NC_035089.1	680420	.	G	C	.	.	MAF_USDA=8.696
NC_035089.1	680520	.	C	G	.	.	MAF_INRAE=4.167
NC_035089.1	680541	.	C	T	.	.	MAF_INRAE=4.167
NC_035089.1	680574	.	T	G	.	.	MAF_INRAE=8.333
NC_035089.1	680595	.	C	G	.	.	MAF_INRAE=10.833
NC_035089.1	680598	.	A	G	.	.	MAF_INRAE=12.5
NC_035089.1	680599	.	G	A	.	.	MAF_INRAE=39.167
NC_035089.1	680608	.	C	T	.	.	MAF_INRAE=10.833
NC_035089.1	680623	.	A	C	.	.	MAF_INRAE=30.0
NC_035089.1	680624	.	T	A	.	.	MAF_USDA=1.639
NC_035089.1	680641	.	G	A	.	.	MAF_INRAE=1.667;MAF_USDA=2.459
NC_035089.1	680646	.	C	A	.	.	MAF_USDA=3.279
NC_035089.1	680704	.	A	G	.	.	MAF_INRAE=45.833
NC_035089.1	680723	.	C	A	.	.	MAF_USDA=1.639
NC_035089.1	680753	.	T	A	.	.	MAF_USDA=4.098
NC_035089.1	680757	.	G	A	.	.	MAF_INRAE=31.667
NC_035089.1	680779	.	G	T	.	.	MAF_INRAE=47.5
NC_035089.1	680796	.	G	A	.	.	MAF_INRAE=48.333
NC_035089.1	680803	.	A	T	.	.	MAF_USDA=4.098
NC_035089.1	680806	.	C	T	.	.	MAF_INRAE=50.0
NC_035089.1	680848	.	A	G	.	.	MAF_USDA=4.098
NC_035089.1	680905	.	T	A	.	.	MAF_INRAE=5.833
NC_035089.1	680914	.	T	G	.	.	MAF_INRAE=47.5
NC_035089.1	680921	.	T	C	.	.	MAF_INRAE=15.0
NC_035089.1	680943	.	C	A	.	.	MAF_INRAE=14.167
NC_035089.1	680946	.	C	T	.	.	MAF_INRAE=33.333
NC_035089.1	680988	.	G	C	.	.	MAF_INRAE=37.5
NC_035089.1	680997	.	A	T	.	.	MAF_INRAE=12.5
NC_035089.1	681066	.	A	G	.	.	MAF_INRAE=19.167
NC_035089.1	681081	.	C	T	.	.	MAF_INRAE=3.333
NC_035089.1	681083	.	T	G	.	.	MAF_INRAE=14.167
NC_035089.1	681088	.	A	G	.	.	MAF_INRAE=30.833
NC_035089.1	681089	.	A	C	.	.	MAF_INRAE=30.833
NC_035089.1	681103	.	A	G	.	.	MAF_INRAE=45.0
NC_035089.1	681108	.	C	A	.	.	MAF_USDA=2.5
NC_035089.1	681122	.	C	T	.	.	MAF_INRAE=30.833
NC_035089.1	681160	.	T	C	.	.	MAF_INRAE=35.833
NC_035089.1	681164	.	A	T	.	.	MAF_INRAE=23.333
NC_035089.1	681166	.	T	C	.	.	MAF_USDA=1.639
NC_035089.1	681175	.	T	C	.	.	MAF_INRAE=2.632
NC_035089.1	681181	.	T	G	.	.	MAF_USDA=2.459
NC_035089.1	681192	.	C	T	.	.	MAF_INRAE=44.167
NC_035089.1	681201	.	C	T	.	.	MAF_INRAE=4.167;MAF_USDA=2.459
NC_035089.1	681299	.	G	A	.	.	MAF_USDA=2.542
NC_035089.1	681337	.	C	T	.	.	MAF_USDA=1.695
NC_035089.1	681374	.	G	C	.	.	MAF_USDA=1.695
NC_035089.1	681416	.	A	C	.	.	MAF_USDA=13.043
NC_035089.1	681472	.	T	C	.	.	MAF_USDA=12.5
NC_035089.1	681474	.	T	A	.	.	MAF_USDA=41.304
NC_035089.1	681569	.	C	T	.	.	MAF_USDA=28.571
NC_035089.1	681663	.	T	C	.	.	MAF_USDA=6.034
NC_035089.1	681696	.	A	G	.	.	MAF_USDA=3.448
NC_035089.1	681832	.	T	C	.	.	MAF_USDA=5.0
NC_035089.1	682479	.	T	C	.	.	MAF_USDA=3.279
NC_035089.1	682489	.	C	A	.	.	MAF_USDA=2.459
NC_035089.1	682490	.	G	A	.	.	MAF_USDA=26.23
NC_035089.1	682556	.	C	A	.	.	MAF_USDA=6.25
NC_035089.1	682656	.	C	A	.	.	MAF_USDA=22.917
NC_035089.1	682663	.	T	C	.	.	MAF_INRAE=6.667
NC_035089.1	682673	.	G	A	.	.	MAF_INRAE=10.833
NC_035089.1	682690	.	C	T	.	.	MAF_INRAE=10.833;MAF_USDA=6.25
NC_035089.1	682691	.	G	A	.	.	MAF_INRAE=4.167
NC_035089.1	682693	.	G	A	.	.	MAF_INRAE=7.5
NC_035089.1	682704	.	T	G	.	.	MAF_INRAE=49.167
NC_035089.1	682789	.	G	T	.	.	MAF_INRAE=4.167
NC_035089.1	682799	.	G	A	.	.	MAF_USDA=5.738
NC_035089.1	682800	.	C	T	.	.	MAF_USDA=4.098
NC_035089.1	682816	.	T	G	.	.	MAF_USDA=14.583
NC_035089.1	682876	.	A	C	.	.	MAF_USDA=13.115
NC_035089.1	682910	.	C	A	.	.	MAF_INRAE=3.333
NC_035089.1	682911	.	A	C	.	.	MAF_USDA=3.279
NC_035089.1	682923	.	A	C	.	.	MAF_INRAE=26.667
NC_035089.1	682952	.	T	C	.	.	MAF_USDA=2.459
NC_035089.1	682956	.	A	G	.	.	MAF_INRAE=24.167
NC_035089.1	682986	.	G	A	.	.	MAF_INRAE=21.667
NC_035089.1	683019	.	C	G	.	.	MAF_INRAE=30.833
NC_035089.1	683076	.	C	G	.	.	MAF_INRAE=24.167
NC_035089.1	683121	.	C	T	.	.	MAF_INRAE=2.5;MAF_USDA=11.475
NC_035089.1	683133	.	G	A	.	.	MAF_USDA=3.279
NC_035089.1	683191	.	G	A	.	.	MAF_USDA=1.639
NC_035089.1	683200	.	C	T	.	.	MAF_INRAE=31.667
NC_035089.1	683265	.	C	T	.	.	MAF_USDA=4.878
NC_035089.1	683267	.	C	T	.	.	MAF_USDA=1.639
NC_035089.1	683274	.	A	G	.	.	MAF_USDA=9.016
NC_035089.1	683276	.	T	A	.	.	MAF_USDA=9.836
NC_035089.1	683277	.	T	G	.	.	MAF_USDA=10.656
NC_035089.1	683317	.	C	A	.	.	MAF_INRAE=5.0
NC_035089.1	683320	.	C	T	.	.	MAF_INRAE=15.833;MAF_USDA=16.667
NC_035089.1	683327	.	T	G	.	.	MAF_INRAE=41.667
NC_035089.1	683583	.	A	G	.	.	MAF_INRAE=12.5
NC_035089.1	683614	.	T	A	.	.	MAF_USDA=4.167
NC_035089.1	683625	.	G	A	.	.	MAF_USDA=5.738
NC_035089.1	683671	.	T	G	.	.	MAF_INRAE=20.833
NC_035089.1	683681	.	C	A	.	.	MAF_INRAE=10.0
NC_035089.1	683700	.	T	A	.	.	MAF_INRAE=35.833;MAF_USDA=22.353
NC_035089.1	683744	.	C	T	.	.	MAF_USDA=11.176
NC_035089.1	683760	.	G	A	.	.	MAF_INRAE=9.167;MAF_USDA=4.167
NC_035089.1	683778	.	T	A	.	.	MAF_INRAE=12.5;MAF_USDA=8.824
NC_035089.1	683780	.	T	C	.	.	MAF_INRAE=5.0
NC_035089.1	683781	.	G	A	.	.	MAF_INRAE=5.0
NC_035089.1	683786	.	A	T	.	.	MAF_INRAE=2.632
NC_035089.1	683833	.	T	G	.	.	MAF_INRAE=2.632
NC_035089.1	683849	.	A	C	.	.	MAF_INRAE=5.063;MAF_USDA=6.25
NC_035089.1	683850	.	G	T	.	.	MAF_INRAE=5.833;MAF_USDA=6.25
NC_035089.1	683869	.	A	C	.	.	MAF_INRAE=4.167;MAF_USDA=4.167
NC_035089.1	683913	.	A	G	.	.	MAF_INRAE=34.167
NC_035089.1	683992	.	T	C	.	.	MAF_INRAE=15.833
NC_035089.1	684017	.	T	G	.	.	MAF_INRAE=20.833
NC_035089.1	684090	.	T	C	.	.	MAF_INRAE=2.632
NC_035089.1	684120	.	G	C	.	.	MAF_INRAE=18.333
NC_035089.1	684126	.	G	A	.	.	MAF_USDA=16.667
NC_035089.1	684201	.	G	A	.	.	MAF_INRAE=3.333
NC_035089.1	684230	.	A	T	.	.	MAF_USDA=18.75
NC_035089.1	684534	.	T	G	.	.	MAF_USDA=25.0
NC_035089.1	684662	.	T	C	.	.	MAF_INRAE=27.5
NC_035089.1	684674	.	T	G	.	.	MAF_INRAE=2.632
NC_035089.1	684699	.	A	C	.	.	MAF_INRAE=4.167
NC_035089.1	684703	.	A	G	.	.	MAF_INRAE=4.167
NC_035089.1	684710	.	C	T	.	.	MAF_INRAE=3.165;MAF_USDA=2.083
NC_035089.1	684724	.	T	G	.	.	MAF_INRAE=1.667
NC_035089.1	684786	.	T	C	.	.	MAF_USDA=22.917
NC_035089.1	684800	.	C	T	.	.	MAF_INRAE=10.0
NC_035089.1	684822	.	C	A	.	.	MAF_INRAE=3.333
NC_035089.1	684828	.	G	A	.	.	MAF_INRAE=17.5
NC_035089.1	684855	.	C	T	.	.	MAF_INRAE=43.333
NC_035089.1	684905	.	C	T	.	.	MAF_INRAE=16.456;MAF_USDA=16.471
NC_035089.1	684958	.	G	C	.	.	MAF_USDA=1.667
NC_035089.1	685022	.	G	A	.	.	MAF_INRAE=3.333
NC_035089.1	685040	.	A	G	.	.	MAF_INRAE=14.167
NC_035089.1	685067	.	C	T	.	.	MAF_USDA=6.557
NC_035089.1	685073	.	T	C	.	.	MAF_USDA=13.529
NC_035089.1	685080	.	G	A	.	.	MAF_USDA=3.279
NC_035089.1	685082	.	A	C	.	.	MAF_USDA=3.279
NC_035089.1	685158	.	G	A	.	.	MAF_INRAE=13.158;MAF_USDA=11.475
NC_035089.1	685220	.	A	T	.	.	MAF_INRAE=2.632
NC_035089.1	685254	.	A	C	.	.	MAF_USDA=8.235
NC_035089.1	685268	.	A	G	.	.	MAF_USDA=17.059
NC_035089.1	685293	.	G	T	.	.	MAF_USDA=1.639
NC_035089.1	685367	.	G	C	.	.	MAF_USDA=2.459
NC_035089.1	685396	.	C	A	.	.	MAF_INRAE=2.632;MAF_USDA=6.25
NC_035089.1	685410	.	C	T	.	.	MAF_INRAE=13.333
NC_035089.1	685447	.	C	T	.	.	MAF_INRAE=7.5;MAF_USDA=16.667
NC_035089.1	689834	.	A	C	.	.	MAF_INRAE=30.0
NC_035089.1	689860	.	C	A	.	.	MAF_INRAE=40.833;MAF_USDA=45.833
NC_035089.1	689910	.	C	A	.	.	MAF_INRAE=4.167;MAF_USDA=3.279
NC_035089.1	689920	.	T	C	.	.	MAF_INRAE=43.333
NC_035089.1	689921	.	G	T	.	.	MAF_INRAE=32.5
NC_035089.1	689926	.	A	G	.	.	MAF_INRAE=11.667
NC_035089.1	690005	.	C	A	.	.	MAF_USDA=10.417
NC_035089.1	690083	.	A	T	.	.	MAF_USDA=3.279
NC_035089.1	690106	.	T	C	.	.	MAF_USDA=36.471
NC_035089.1	690171	.	A	G	.	.	MAF_USDA=4.098
NC_035089.1	690184	.	T	C	.	.	MAF_INRAE=2.632
NC_035089.1	690189	.	T	G	.	.	MAF_INRAE=9.167;MAF_USDA=6.557
NC_035089.1	690190	.	G	T	.	.	MAF_INRAE=9.167;MAF_USDA=6.557
NC_035089.1	690195	.	T	C	.	.	MAF_INRAE=8.333;MAF_USDA=15.574
NC_035089.1	690196	.	T	C	.	.	MAF_USDA=1.639
NC_035089.1	690200	.	T	C	.	.	MAF_USDA=1.639
NC_035089.1	690215	.	T	C	.	.	MAF_INRAE=15.833
NC_035089.1	690236	.	A	T	.	.	MAF_INRAE=16.667;MAF_USDA=3.279
NC_035089.1	690292	.	A	C	.	.	MAF_USDA=4.167
NC_035089.1	690651	.	G	T	.	.	MAF_USDA=18.182
NC_035089.1	690685	.	C	T	.	.	MAF_USDA=34.091
NC_035089.1	690726	.	G	C	.	.	MAF_INRAE=2.632
NC_035089.1	690739	.	G	C	.	.	MAF_INRAE=2.632
NC_035089.1	692878	.	A	T	.	.	MAF_USDA=2.083
NC_035089.1	692879	.	C	G	.	.	MAF_USDA=2.083
NC_035089.1	692882	.	C	T	.	.	MAF_INRAE=2.632
NC_035089.1	692888	.	C	T	.	.	MAF_INRAE=2.632
NC_035089.1	692965	.	T	A	.	.	MAF_INRAE=17.5
NC_035089.1	692966	.	A	T	.	.	MAF_INRAE=20.833
NC_035089.1	692971	.	A	G	.	.	MAF_INRAE=15.833
NC_035089.1	692978	.	C	T	.	.	MAF_INRAE=27.5
NC_035089.1	692980	.	C	T	.	.	MAF_INRAE=15.833
NC_035089.1	692987	.	A	T	.	.	MAF_INRAE=43.333
NC_035089.1	692988	.	T	G	.	.	MAF_INRAE=43.333
NC_035089.1	693007	.	T	C	.	.	MAF_INRAE=33.333
NC_035089.1	693010	.	G	A	.	.	MAF_INRAE=5.833;MAF_USDA=8.333
NC_035089.1	693026	.	A	T	.	.	MAF_INRAE=29.167
NC_035089.1	693052	.	T	G	.	.	MAF_INRAE=13.333
NC_035089.1	693056	.	G	A	.	.	MAF_INRAE=13.333
NC_035089.1	693287	.	T	A	.	.	MAF_INRAE=1.667
NC_035089.1	693292	.	G	A	.	.	MAF_INRAE=1.667
NC_035089.1	693317	.	A	C	.	.	MAF_USDA=16.667
NC_035089.1	693350	.	C	T	.	.	MAF_INRAE=6.667
NC_035089.1	693364	.	G	A	.	.	MAF_INRAE=5.0;MAF_USDA=22.917
NC_035089.1	693369	.	C	T	.	.	MAF_USDA=4.167
NC_035089.1	693379	.	G	T	.	.	MAF_INRAE=2.632
NC_035089.1	693451	.	G	A	.	.	MAF_USDA=14.583
NC_035089.1	693455	.	A	G	.	.	MAF_USDA=12.353
NC_035089.1	693546	.	A	C	.	.	MAF_USDA=31.25
NC_035089.1	693593	.	G	A	.	.	MAF_USDA=8.333
NC_035089.1	693625	.	C	T	.	.	MAF_USDA=6.25
NC_035089.1	693652	.	C	T	.	.	MAF_USDA=1.667
NC_035089.1	693683	.	C	T	.	.	MAF_INRAE=14.557;MAF_USDA=10.417
NC_035089.1	693689	.	G	A	.	.	MAF_INRAE=1.667;MAF_USDA=2.083
NC_035089.1	693715	.	T	A	.	.	MAF_INRAE=10.759
NC_035089.1	694372	.	T	C	.	.	MAF_USDA=15.217
NC_035089.1	694383	.	A	C	.	.	MAF_USDA=5.0
NC_035089.1	694397	.	T	C	.	.	MAF_USDA=2.5
NC_035089.1	694419	.	T	G	.	.	MAF_USDA=5.882
NC_035089.1	694423	.	T	C	.	.	MAF_USDA=4.167
NC_035089.1	694424	.	A	C	.	.	MAF_USDA=4.167
NC_035089.1	694435	.	A	G	.	.	MAF_USDA=14.754
NC_035089.1	694438	.	A	T	.	.	MAF_INRAE=2.632
NC_035089.1	694439	.	G	A	.	.	MAF_USDA=4.098
NC_035089.1	694441	.	T	C	.	.	MAF_USDA=3.279
NC_035089.1	694443	.	A	T	.	.	MAF_USDA=3.279
NC_035089.1	694456	.	G	C	.	.	MAF_USDA=2.381
NC_035089.1	694459	.	G	A	.	.	MAF_INRAE=18.421
NC_035089.1	694497	.	C	T	.	.	MAF_USDA=37.647
NC_035089.1	694562	.	A	G	.	.	MAF_INRAE=36.667
NC_035089.1	694615	.	G	A	.	.	MAF_INRAE=1.667
NC_035089.1	694631	.	T	G	.	.	MAF_USDA=3.279
NC_035089.1	694652	.	G	A	.	.	MAF_USDA=2.459
NC_035089.1	694670	.	T	C	.	.	MAF_INRAE=20.833
NC_035089.1	694705	.	T	C	.	.	MAF_INRAE=3.333
NC_035089.1	694706	.	G	C	.	.	MAF_INRAE=3.333
NC_035089.1	694723	.	G	A	.	.	MAF_INRAE=2.5
NC_035089.1	694741	.	T	G	.	.	MAF_INRAE=10.0;MAF_USDA=6.471
NC_035089.1	694767	.	G	C	.	.	MAF_USDA=12.5
NC_035089.1	694777	.	C	T	.	.	MAF_INRAE=25.833
NC_035089.1	694789	.	C	T	.	.	MAF_INRAE=15.833;MAF_USDA=14.706
NC_035089.1	694807	.	A	G	.	.	MAF_INRAE=30.0
NC_035089.1	694808	.	C	G	.	.	MAF_INRAE=3.797
NC_035089.1	694832	.	A	T	.	.	MAF_USDA=5.738
NC_035089.1	694868	.	A	T	.	.	MAF_INRAE=16.667
NC_035089.1	694870	.	T	A	.	.	MAF_INRAE=16.667
NC_035089.1	694876	.	C	T	.	.	MAF_INRAE=22.5
NC_035089.1	694892	.	T	C	.	.	MAF_INRAE=16.667
NC_035089.1	694893	.	G	A	.	.	MAF_INRAE=16.667
NC_035089.1	694897	.	A	C	.	.	MAF_USDA=8.333
NC_035089.1	694899	.	A	G	.	.	MAF_USDA=4.167
NC_035089.1	694912	.	G	T	.	.	MAF_USDA=12.5
NC_035089.1	694920	.	G	A	.	.	MAF_USDA=12.5
NC_035089.1	694923	.	G	T	.	.	MAF_INRAE=8.333
NC_035089.1	694926	.	G	A	.	.	MAF_USDA=10.417
NC_035089.1	694946	.	C	G	.	.	MAF_INRAE=6.667
NC_035089.1	694950	.	A	G	.	.	MAF_INRAE=8.333
NC_035089.1	694952	.	G	A	.	.	MAF_INRAE=7.5
NC_035089.1	694959	.	T	C	.	.	MAF_INRAE=8.333
NC_035089.1	694983	.	G	A	.	.	MAF_INRAE=16.667;MAF_USDA=31.25
NC_035089.1	695002	.	G	T	.	.	MAF_USDA=1.639
NC_035089.1	695009	.	C	T	.	.	MAF_INRAE=19.62
NC_035089.1	696917	.	G	A	.	.	MAF_USDA=11.446
NC_035089.1	696947	.	G	A	.	.	MAF_USDA=4.167
NC_035089.1	696952	.	C	A	.	.	MAF_USDA=6.25
NC_035089.1	697433	.	A	G	.	.	MAF_INRAE=15.0
NC_035089.1	697698	.	G	C	.	.	MAF_USDA=10.87
NC_035089.1	697704	.	G	A	.	.	MAF_USDA=8.696
NC_035089.1	697840	.	C	T	.	.	MAF_USDA=10.87
NC_035089.1	699961	.	T	C	.	.	MAF_USDA=14.583
NC_035089.1	699976	.	C	T	.	.	MAF_USDA=10.417
NC_035089.1	700027	.	T	C	.	.	MAF_USDA=10.417
NC_035089.1	701365	.	T	C	.	.	MAF_USDA=12.5
NC_035089.1	701386	.	A	T	.	.	MAF_USDA=47.917
NC_035089.1	701472	.	T	C	.	.	MAF_USDA=4.098
NC_035089.1	701483	.	G	T	.	.	MAF_USDA=13.529
NC_035089.1	701497	.	T	C	.	.	MAF_USDA=11.667
NC_035089.1	701511	.	T	C	.	.	MAF_USDA=4.167
NC_035089.1	701513	.	A	G	.	.	MAF_USDA=15.663
NC_035089.1	701514	.	AT	AA	.	.	MAF_USDA=6.25
NC_035089.1	701561	.	T	C	.	.	MAF_USDA=6.25
NC_035089.1	701562	.	C	A	.	.	MAF_USDA=7.143
NC_035089.1	701571	.	C	A	.	.	MAF_USDA=8.197
NC_035089.1	701607	.	G	T	.	.	MAF_INRAE=2.5
NC_035089.1	701638	.	C	T	.	.	MAF_USDA=4.098
NC_035089.1	701640	.	G	A	.	.	MAF_USDA=3.279
NC_035089.1	701643	.	T	G	.	.	MAF_USDA=13.529
NC_035089.1	701648	.	C	A	.	.	MAF_INRAE=2.5;MAF_USDA=11.765
NC_035089.1	701663	.	T	C	.	.	MAF_INRAE=3.165;MAF_USDA=2.353
NC_035089.1	701671	.	T	C	.	.	MAF_USDA=6.25
NC_035089.1	701676	.	C	A	.	.	MAF_USDA=3.529
NC_035089.1	701679	.	T	C	.	.	MAF_INRAE=7.595
NC_035089.1	701682	.	C	G	.	.	MAF_INRAE=10.0
NC_035089.1	701727	.	A	G	.	.	MAF_USDA=4.918
NC_035089.1	701746	.	C	T	.	.	MAF_USDA=4.098
NC_035089.1	701774	.	C	G	.	.	MAF_INRAE=5.833;MAF_USDA=9.016
NC_035089.1	701779	.	G	A	.	.	MAF_INRAE=3.333;MAF_USDA=7.647
NC_035089.1	701781	.	A	C	.	.	MAF_USDA=3.279
NC_035089.1	701794	.	G	A	.	.	MAF_USDA=1.639
NC_035089.1	701796	.	G	A	.	.	MAF_USDA=3.529
NC_035089.1	701798	.	A	T	.	.	MAF_USDA=3.279
NC_035089.1	701799	.	A	T	.	.	MAF_USDA=3.279
NC_035089.1	701807	.	T	C	.	.	MAF_USDA=17.059
NC_035089.1	701819	.	G	A	.	.	MAF_INRAE=22.5
NC_035089.1	701830	.	A	T	.	.	MAF_USDA=7.059
NC_035089.1	701835	.	C	T	.	.	MAF_USDA=3.279
NC_035089.1	701868	.	G	A	.	.	MAF_USDA=2.083
NC_035089.1	701880	.	G	A	.	.	MAF_USDA=1.639
NC_035089.1	701883	.	G	A	.	.	MAF_USDA=2.083
NC_035089.1	701925	.	C	T	.	.	MAF_INRAE=5.0
NC_035089.1	701942	.	T	C	.	.	MAF_USDA=1.639
NC_035089.1	701957	.	A	C	.	.	MAF_INRAE=46.667
NC_035089.1	702002	.	G	A	.	.	MAF_INRAE=16.667
NC_035089.1	702015	.	G	T	.	.	MAF_INRAE=15.833
NC_035089.1	702020	.	T	A	.	.	MAF_INRAE=15.833
NC_035089.1	702022	.	T	A	.	.	MAF_INRAE=15.833
NC_035089.1	702034	.	C	A	.	.	MAF_USDA=7.059
NC_035089.1	702042	.	A	G	.	.	MAF_USDA=4.098
NC_035089.1	702063	.	C	T	.	.	MAF_INRAE=41.667
NC_035089.1	702075	.	C	T	.	.	MAF_INRAE=41.667
NC_035089.1	702078	.	C	A	.	.	MAF_INRAE=43.333
NC_035089.1	702089	.	G	T	.	.	MAF_INRAE=1.667
NC_035089.1	702092	.	G	A	.	.	MAF_INRAE=35.833;MAF_USDA=35.417
NC_035089.1	702094	.	A	C	.	.	MAF_INRAE=41.667;MAF_USDA=37.5
NC_035089.1	702098	.	A	C	.	.	MAF_INRAE=42.5;MAF_USDA=37.5
NC_035089.1	702106	.	G	A	.	.	MAF_USDA=6.557
NC_035089.1	702138	.	G	T	.	.	MAF_USDA=3.279
NC_035089.1	702175	.	G	A	.	.	MAF_USDA=4.918
NC_035089.1	702210	.	A	C	.	.	MAF_USDA=11.176
NC_035089.1	702217	.	T	C	.	.	MAF_USDA=4.098
NC_035089.1	702231	.	A	C	.	.	MAF_INRAE=26.667
NC_035089.1	702249	.	C	G	.	.	MAF_INRAE=30.833;MAF_USDA=25.0
NC_035089.1	702278	.	G	A	.	.	MAF_USDA=3.279
NC_035089.1	702298	.	G	T	.	.	MAF_INRAE=10.0;MAF_USDA=4.098
NC_035089.1	702300	.	G	T	.	.	MAF_USDA=4.167
NC_035089.1	702301	.	T	A	.	.	MAF_USDA=7.377
NC_035089.1	702333	.	T	A	.	.	MAF_USDA=3.39
NC_035089.1	702538	.	G	A	.	.	MAF_USDA=8.333
NC_035089.1	702546	.	T	C	.	.	MAF_USDA=4.348
NC_035089.1	702759	.	C	A	.	.	MAF_USDA=29.167
NC_035089.1	702775	.	C	A	.	.	MAF_USDA=4.167
NC_035089.1	702781	.	A	G	.	.	MAF_USDA=5.0
NC_035089.1	702837	.	T	C	.	.	MAF_USDA=2.459
NC_035089.1	702840	.	T	C	.	.	MAF_USDA=2.459
NC_035089.1	702859	.	A	C	.	.	MAF_USDA=4.918
NC_035089.1	702871	.	G	T	.	.	MAF_USDA=4.098
NC_035089.1	702895	.	G	A	.	.	MAF_USDA=2.083
NC_035089.1	702911	.	T	C	.	.	MAF_USDA=1.639
NC_035089.1	702912	.	T	C	.	.	MAF_USDA=1.639
NC_035089.1	702916	.	A	T	.	.	MAF_USDA=8.824
NC_035089.1	702943	.	G	T	.	.	MAF_USDA=10.417
NC_035089.1	702944	.	G	C	.	.	MAF_USDA=2.459
NC_035089.1	702950	.	G	T	.	.	MAF_USDA=8.235
NC_035089.1	702963	.	T	G	.	.	MAF_INRAE=6.667;MAF_USDA=2.083
NC_035089.1	702990	.	G	T	.	.	MAF_USDA=8.333
NC_035089.1	703003	.	G	T	.	.	MAF_USDA=4.167
NC_035089.1	703047	.	A	T	.	.	MAF_USDA=1.639
NC_035089.1	703098	.	T	C	.	.	MAF_USDA=43.75
NC_035089.1	703104	.	T	G	.	.	MAF_USDA=45.833
NC_035089.1	703107	.	G	C	.	.	MAF_USDA=40.0
NC_035089.1	703109	.	G	T	.	.	MAF_USDA=47.917
NC_035089.1	703135	.	G	A	.	.	MAF_USDA=14.583
NC_035089.1	703138	.	T	G	.	.	MAF_USDA=22.892
NC_035089.1	703153	.	T	C	.	.	MAF_USDA=10.417
NC_035089.1	703188	.	T	C	.	.	MAF_USDA=4.167
NC_035089.1	703192	.	T	C	.	.	MAF_USDA=20.833
NC_035089.1	703200	.	G	A	.	.	MAF_USDA=8.333
NC_035089.1	703209	.	C	A	.	.	MAF_USDA=4.167
NC_035089.1	703237	.	A	C	.	.	MAF_INRAE=6.667
NC_035089.1	703238	.	C	T	.	.	MAF_INRAE=6.667
NC_035089.1	703247	.	T	A	.	.	MAF_INRAE=37.5
NC_035089.1	703256	.	C	T	.	.	MAF_INRAE=28.333
NC_035089.1	703260	.	T	G	.	.	MAF_USDA=22.917
NC_035089.1	703266	.	G	T	.	.	MAF_INRAE=23.333;MAF_USDA=8.333
NC_035089.1	703272	.	T	C	.	.	MAF_INRAE=6.962
NC_035089.1	703277	.	T	C	.	.	MAF_USDA=12.5
NC_035089.1	703281	.	AGA	AGC	.	.	MAF_USDA=10.417
NC_035089.1	703283	.	A	C	.	.	MAF_INRAE=9.167
NC_035089.1	703287	.	A	C	.	.	MAF_INRAE=5.063
NC_035089.1	703325	.	A	G	.	.	MAF_INRAE=19.62
NC_035089.1	703358	.	A	C	.	.	MAF_INRAE=7.5;MAF_USDA=6.25
NC_035089.1	703359	.	C	A	.	.	MAF_INRAE=7.5;MAF_USDA=6.25
NC_035089.1	703368	.	G	A,T	.	.	MAF_INRAE=2.632;MAF_USDA=12.5
NC_035089.1	703376	.	T	C	.	.	MAF_INRAE=18.354;MAF_USDA=16.667
NC_035089.1	703377	.	C	T	.	.	MAF_INRAE=19.167
NC_035089.1	703393	.	A	T	.	.	MAF_INRAE=15.0
NC_035089.1	703395	.	A	C	.	.	MAF_INRAE=15.833;MAF_USDA=33.333
NC_035089.1	703434	.	A	T	.	.	MAF_USDA=8.696
NC_035089.1	703526	.	G	A	.	.	MAF_USDA=35.417
NC_035089.1	703699	.	C	G	.	.	MAF_INRAE=7.595
NC_035089.1	703721	.	AGGG	AGGA	.	.	MAF_USDA=33.333
NC_035089.1	703724	.	G	A	.	.	MAF_INRAE=30.833
NC_035089.1	703731	.	T	C	.	.	MAF_INRAE=33.333
NC_035089.1	703741	.	A	G	.	.	MAF_INRAE=21.667
NC_035089.1	703748	.	A	T	.	.	MAF_INRAE=11.667
NC_035089.1	703752	.	G	T	.	.	MAF_INRAE=31.667;MAF_USDA=15.833
NC_035089.1	703758	.	G	A	.	.	MAF_INRAE=31.667;MAF_USDA=15.0
NC_035089.1	703763	.	A	G	.	.	MAF_INRAE=12.5
NC_035089.1	703775	.	C	A	.	.	MAF_INRAE=14.167
NC_035089.1	703776	.	A	T	.	.	MAF_INRAE=35.833
NC_035089.1	703777	.	T	A	.	.	MAF_USDA=2.5
NC_035089.1	703781	.	G	T	.	.	MAF_USDA=16.667
NC_035089.1	703806	.	A	C	.	.	MAF_INRAE=3.333
NC_035089.1	703809	.	C	A	.	.	MAF_INRAE=7.5
NC_035089.1	703819	.	T	A	.	.	MAF_INRAE=10.0
NC_035089.1	703825	.	A	T	.	.	MAF_INRAE=10.833;MAF_USDA=18.103
NC_035089.1	703860	.	C	T	.	.	MAF_INRAE=6.667;MAF_USDA=7.229
NC_035089.1	703861	.	G	A	.	.	MAF_INRAE=12.5
NC_035089.1	703863	.	T	A	.	.	MAF_USDA=5.085
NC_035089.1	703871	.	T	G	.	.	MAF_INRAE=1.667;MAF_USDA=4.217
NC_035089.1	703906	.	G	T	.	.	MAF_INRAE=10.833
NC_035089.1	704025	.	A	T	.	.	MAF_INRAE=3.333;MAF_USDA=12.5
NC_035089.1	704063	.	C	T	.	.	MAF_USDA=32.353
NC_035089.1	704075	.	C	G	.	.	MAF_INRAE=2.5;MAF_USDA=13.115
NC_035089.1	704091	.	G	A	.	.	MAF_USDA=1.639
NC_035089.1	704125	.	C	T	.	.	MAF_USDA=5.738
NC_035089.1	704127	.	T	C	.	.	MAF_USDA=8.824
NC_035089.1	704188	.	C	T	.	.	MAF_USDA=1.667
NC_035089.1	704868	.	A	G	.	.	MAF_USDA=3.333
NC_035089.1	704877	.	T	G	.	.	MAF_USDA=4.167
NC_035089.1	704895	.	T	A	.	.	MAF_USDA=5.0
NC_035089.1	704905	.	C	A	.	.	MAF_USDA=3.333
NC_035089.1	704938	.	A	C	.	.	MAF_USDA=3.279
NC_035089.1	707180	.	C	T	.	.	MAF_USDA=11.905
NC_035089.1	707308	.	T	C	.	.	MAF_USDA=5.882
NC_035089.1	707322	.	A	G	.	.	MAF_USDA=7.059
NC_035089.1	707485	.	A	T	.	.	MAF_USDA=3.279
NC_035089.1	707515	.	C	G	.	.	MAF_USDA=8.434
NC_035089.1	707516	.	C	T	.	.	MAF_USDA=9.639
NC_035089.1	707518	.	T	A	.	.	MAF_USDA=9.639
NC_035089.1	707519	.	C	G	.	.	MAF_USDA=9.639
NC_035089.1	707558	.	C	T	.	.	MAF_USDA=14.583
NC_035089.1	707590	.	A	C	.	.	MAF_USDA=11.31
NC_035089.1	707653	.	G	T	.	.	MAF_INRAE=5.263
NC_035089.1	707682	.	G	C	.	.	MAF_INRAE=1.667
NC_035089.1	707724	.	G	T	.	.	MAF_INRAE=9.167;MAF_USDA=12.5
NC_035089.1	707745	.	C	T	.	.	MAF_INRAE=4.167;MAF_USDA=21.765
NC_035089.1	707792	.	G	A	.	.	MAF_INRAE=7.895;MAF_USDA=2.459
NC_035089.1	707893	.	C	A	.	.	MAF_INRAE=20.0;MAF_USDA=29.167
NC_035089.1	707968	.	A	G	.	.	MAF_USDA=39.13
NC_035089.1	707999	.	C	A	.	.	MAF_INRAE=35.833
NC_035089.1	708030	.	G	T	.	.	MAF_INRAE=2.5
NC_035089.1	708080	.	G	T	.	.	MAF_INRAE=29.167
NC_035089.1	708084	.	T	C	.	.	MAF_USDA=29.167
NC_035089.1	708089	.	C	T	.	.	MAF_USDA=31.25
NC_035089.1	708173	.	T	C	.	.	MAF_USDA=19.565
NC_035089.1	708265	.	G	T	.	.	MAF_USDA=35.417
NC_035089.1	708309	.	C	A	.	.	MAF_INRAE=1.667;MAF_USDA=2.381
NC_035089.1	708439	.	A	G	.	.	MAF_USDA=10.417
NC_035089.1	708449	.	T	A	.	.	MAF_USDA=18.75
NC_035089.1	708450	.	G	C	.	.	MAF_USDA=18.75
NC_035089.1	708454	.	A	G	.	.	MAF_USDA=4.217
NC_035089.1	708489	.	T	C	.	.	MAF_USDA=10.169
NC_035089.1	708494	.	C	A	.	.	MAF_USDA=1.695
NC_035089.1	708678	.	C	A	.	.	MAF_USDA=1.639
NC_035089.1	708700	.	G	T	.	.	MAF_USDA=2.459
NC_035089.1	708741	.	T	G	.	.	MAF_INRAE=6.667
NC_035089.1	709006	.	T	C	.	.	MAF_USDA=17.391
NC_035089.1	709056	.	A	C	.	.	MAF_INRAE=15.0;MAF_USDA=4.118
NC_035089.1	709060	.	T	C	.	.	MAF_USDA=4.918
NC_035089.1	709213	.	T	A	.	.	MAF_USDA=45.833
NC_035089.1	709853	.	G	A	.	.	MAF_INRAE=2.632
NC_035089.1	710071	.	T	A	.	.	MAF_USDA=3.529
NC_035089.1	710086	.	C	G	.	.	MAF_INRAE=27.5
NC_035089.1	710142	.	A	C	.	.	MAF_INRAE=17.5
NC_035089.1	710203	.	G	T	.	.	MAF_INRAE=20.833
NC_035089.1	710340	.	A	C	.	.	MAF_INRAE=35.0
NC_035089.1	710343	.	C	T	.	.	MAF_INRAE=35.0
NC_035089.1	710344	.	A	G	.	.	MAF_INRAE=35.0
NC_035089.1	710356	.	T	G	.	.	MAF_INRAE=19.167
NC_035089.1	710433	.	G	A	.	.	MAF_INRAE=16.667
NC_035089.1	710456	.	C	A	.	.	MAF_INRAE=17.5
NC_035089.1	710589	.	G	A	.	.	MAF_INRAE=10.833
NC_035089.1	710637	.	C	T	.	.	MAF_USDA=3.279
NC_035089.1	710643	.	T	C	.	.	MAF_INRAE=35.833
NC_035089.1	710646	.	T	G	.	.	MAF_USDA=1.639
NC_035089.1	710651	.	G	C	.	.	MAF_USDA=2.459
NC_035089.1	710656	.	C	A	.	.	MAF_USDA=4.098
NC_035089.1	710731	.	T	A	.	.	MAF_INRAE=22.5;MAF_USDA=11.475
NC_035089.1	710754	.	A	C	.	.	MAF_INRAE=44.167
NC_035089.1	710777	.	T	G	.	.	MAF_INRAE=20.833;MAF_USDA=9.016
NC_035089.1	710785	.	C	T	.	.	MAF_INRAE=48.333
NC_035089.1	710790	.	G	A	.	.	MAF_INRAE=20.833;MAF_USDA=9.836
NC_035089.1	710859	.	C	G	.	.	MAF_INRAE=24.167
NC_035089.1	710886	.	T	C	.	.	MAF_INRAE=6.667
NC_035089.1	710888	.	T	A	.	.	MAF_INRAE=17.5
NC_035089.1	710902	.	G	T	.	.	MAF_INRAE=17.5
NC_035089.1	710905	.	G	A	.	.	MAF_USDA=14.583
NC_035089.1	710936	.	T	C	.	.	MAF_INRAE=20.0
NC_035089.1	710965	.	G	T	.	.	MAF_INRAE=21.667
NC_035089.1	710966	.	T	C	.	.	MAF_INRAE=18.333
NC_035089.1	710977	.	G	C	.	.	MAF_INRAE=29.167
NC_035089.1	711036	.	T	G	.	.	MAF_INRAE=7.5
NC_035089.1	711040	.	T	C	.	.	MAF_INRAE=4.167
NC_035089.1	711048	.	T	C	.	.	MAF_INRAE=27.5
NC_035089.1	711085	.	T	A	.	.	MAF_INRAE=10.0
NC_035089.1	711097	.	G	A	.	.	MAF_INRAE=2.5
NC_035089.1	711217	.	T	C	.	.	MAF_USDA=1.695
NC_035089.1	712815	.	G	A	.	.	MAF_USDA=6.25
NC_035089.1	712980	.	G	A	.	.	MAF_INRAE=19.167
NC_035089.1	712981	.	T	C	.	.	MAF_INRAE=42.5
NC_035089.1	712993	.	A	G	.	.	MAF_INRAE=19.167
NC_035089.1	713078	.	A	C	.	.	MAF_INRAE=41.667
NC_035089.1	713079	.	A	C	.	.	MAF_INRAE=41.667
NC_035089.1	713106	.	A	G	.	.	MAF_INRAE=6.667
NC_035089.1	713128	.	G	A	.	.	MAF_INRAE=15.0
NC_035089.1	713137	.	T	C	.	.	MAF_INRAE=15.0
NC_035089.1	713158	.	G	C	.	.	MAF_INRAE=2.532
NC_035089.1	713233	.	A	G	.	.	MAF_INRAE=4.167
NC_035089.1	713235	.	G	A	.	.	MAF_INRAE=5.0;MAF_USDA=12.5
NC_035089.1	713260	.	G	A	.	.	MAF_USDA=4.167
NC_035089.1	713277	.	G	A	.	.	MAF_INRAE=10.833
NC_035089.1	714112	.	C	A	.	.	MAF_USDA=6.25
NC_035089.1	714127	.	T	C	.	.	MAF_USDA=10.417
NC_035089.1	714131	.	A	G	.	.	MAF_USDA=12.5
NC_035089.1	714132	.	C	T	.	.	MAF_USDA=6.25
NC_035089.1	714173	.	C	T	.	.	MAF_USDA=3.279
NC_035089.1	714197	.	C	A	.	.	MAF_USDA=1.639
NC_035089.1	714233	.	G	T	.	.	MAF_USDA=5.357
NC_035089.1	714279	.	C	G	.	.	MAF_INRAE=11.667;MAF_USDA=3.333
NC_035089.1	714326	.	T	A	.	.	MAF_INRAE=38.333
NC_035089.1	714367	.	T	C	.	.	MAF_INRAE=26.667
NC_035089.1	714369	.	T	A	.	.	MAF_USDA=25.0
NC_035089.1	714370	.	T	A	.	.	MAF_USDA=25.0
NC_035089.1	714375	.	A	T	.	.	MAF_INRAE=6.667;MAF_USDA=1.639
NC_035089.1	714388	.	G	T	.	.	MAF_USDA=22.917
NC_035089.1	714389	.	A	C	.	.	MAF_INRAE=4.167;MAF_USDA=3.279
NC_035089.1	714400	.	G	C	.	.	MAF_INRAE=13.333;MAF_USDA=25.0
NC_035089.1	714406	.	G	T	.	.	MAF_USDA=25.0
NC_035089.1	714452	.	G	T	.	.	MAF_USDA=2.083
NC_035089.1	714474	.	T	A	.	.	MAF_INRAE=2.632;MAF_USDA=4.706
NC_035089.1	714487	.	T	A	.	.	MAF_INRAE=8.333;MAF_USDA=2.083
NC_035089.1	714492	.	T	A	.	.	MAF_USDA=4.098
NC_035089.1	714503	.	T	A	.	.	MAF_USDA=2.459
NC_035089.1	714516	.	T	C	.	.	MAF_INRAE=39.167
NC_035089.1	714541	.	C	G	.	.	MAF_INRAE=8.861
NC_035089.1	714553	.	A	T	.	.	MAF_INRAE=6.667
NC_035089.1	714571	.	G	A	.	.	MAF_INRAE=9.494;MAF_USDA=15.882
NC_035089.1	714579	.	A	G	.	.	MAF_INRAE=8.333
NC_035089.1	714580	.	C	T	.	.	MAF_INRAE=49.167
NC_035089.1	714606	.	A	G	.	.	MAF_USDA=4.167
NC_035089.1	714607	.	G	C	.	.	MAF_INRAE=24.167;MAF_USDA=18.75
NC_035089.1	714610	.	T	C	.	.	MAF_INRAE=5.833
NC_035089.1	714627	.	A	T	.	.	MAF_INRAE=17.5;MAF_USDA=4.706
NC_035089.1	714635	.	A	G	.	.	MAF_INRAE=13.333
NC_035089.1	714638	.	G	T	.	.	MAF_INRAE=37.5
NC_035089.1	714783	.	T	A	.	.	MAF_USDA=4.167
NC_035089.1	714785	.	A	T	.	.	MAF_INRAE=2.5;MAF_USDA=6.25
NC_035089.1	714788	.	T	G	.	.	MAF_USDA=47.917
NC_035089.1	714824	.	A	G	.	.	MAF_INRAE=3.797
NC_035089.1	714861	.	T	A	.	.	MAF_INRAE=5.263
NC_035089.1	714904	.	A	C	.	.	MAF_USDA=6.522
NC_035089.1	715142	.	G	A	.	.	MAF_INRAE=2.632
NC_035089.1	715187	.	C	T	.	.	MAF_USDA=10.417
NC_035089.1	715400	.	T	C	.	.	MAF_INRAE=2.632
NC_035089.1	715405	.	A	T	.	.	MAF_USDA=18.75
NC_035089.1	715461	.	C	T	.	.	MAF_USDA=20.833
NC_035089.1	715476	.	T	C	.	.	MAF_USDA=1.667
NC_035089.1	715489	.	C	A	.	.	MAF_INRAE=18.333;MAF_USDA=19.643
NC_035089.1	715508	.	G	C	.	.	MAF_USDA=4.167
NC_035089.1	715578	.	G	A	.	.	MAF_USDA=4.167
NC_035089.1	715616	.	T	C	.	.	MAF_USDA=18.75
NC_035089.1	715633	.	T	A	.	.	MAF_USDA=20.833
NC_035089.1	716230	.	C	T	.	.	MAF_USDA=6.522
NC_035089.1	716262	.	C	G	.	.	MAF_USDA=2.459
NC_035089.1	716292	.	C	T	.	.	MAF_USDA=10.87
NC_035089.1	716305	.	G	A	.	.	MAF_USDA=8.824
NC_035089.1	716435	.	C	T	.	.	MAF_INRAE=3.333
NC_035089.1	716666	.	G	A	.	.	MAF_INRAE=2.632
NC_035089.1	716688	.	C	T	.	.	MAF_USDA=4.167
NC_035089.1	716740	.	C	T	.	.	MAF_USDA=1.639
NC_035089.1	716750	.	C	A	.	.	MAF_USDA=2.353
NC_035089.1	716825	.	G	A	.	.	MAF_USDA=6.557
NC_035089.1	716832	.	T	C	.	.	MAF_USDA=7.377
NC_035089.1	716838	.	C	T	.	.	MAF_USDA=5.738
NC_035089.1	716851	.	T	C	.	.	MAF_USDA=20.833
NC_035089.1	716852	.	A	T	.	.	MAF_USDA=15.0
NC_035089.1	716857	.	C	G	.	.	MAF_USDA=3.279
NC_035089.1	716871	.	C	T	.	.	MAF_USDA=43.75
NC_035089.1	716902	.	A	G	.	.	MAF_USDA=2.941
NC_035089.1	716932	.	A	C	.	.	MAF_INRAE=2.632;MAF_USDA=4.118
NC_035089.1	716946	.	C	T	.	.	MAF_USDA=2.083
NC_035089.1	716952	.	T	G	.	.	MAF_USDA=1.639
NC_035089.1	716974	.	G	A	.	.	MAF_USDA=2.353
NC_035089.1	716977	.	G	A	.	.	MAF_USDA=3.529
NC_035089.1	717019	.	G	A	.	.	MAF_INRAE=2.632
NC_035089.1	717024	.	A	G	.	.	MAF_USDA=2.459
NC_035089.1	717054	.	A	G	.	.	MAF_INRAE=13.333
NC_035089.1	717065	.	G	A	.	.	MAF_INRAE=15.833
NC_035089.1	717082	.	A	G	.	.	MAF_INRAE=2.5
NC_035089.1	717143	.	C	G	.	.	MAF_INRAE=7.895;MAF_USDA=6.471
NC_035089.1	717151	.	G	C	.	.	MAF_USDA=20.833
NC_035089.1	717186	.	T	C	.	.	MAF_USDA=4.706
NC_035089.1	717214	.	C	G	.	.	MAF_USDA=12.353
NC_035089.1	717230	.	T	G	.	.	MAF_USDA=10.417
NC_035089.1	717263	.	A	T	.	.	MAF_INRAE=2.632
NC_035089.1	717293	.	G	A	.	.	MAF_USDA=2.083
NC_035089.1	717356	.	C	T	.	.	MAF_USDA=21.739
NC_035089.1	717402	.	C	T	.	.	MAF_USDA=41.304
NC_035089.1	719800	.	T	C	.	.	MAF_USDA=10.417
NC_035089.1	719807	.	G	T	.	.	MAF_USDA=8.333
NC_035089.1	719856	.	T	A	.	.	MAF_USDA=30.588
NC_035089.1	719868	.	T	C	.	.	MAF_USDA=1.639
NC_035089.1	720018	.	G	A	.	.	MAF_USDA=4.167
NC_035089.1	720033	.	G	T	.	.	MAF_USDA=18.75
NC_035089.1	720154	.	A	T	.	.	MAF_USDA=16.667
NC_035089.1	720180	.	A	G	.	.	MAF_USDA=6.25
NC_035089.1	720261	.	A	T	.	.	MAF_USDA=8.333
NC_035089.1	720275	.	G	A	.	.	MAF_INRAE=17.5
NC_035089.1	720282	.	G	A	.	.	MAF_INRAE=4.167;MAF_USDA=8.333
NC_035089.1	720284	.	G	T	.	.	MAF_INRAE=7.5;MAF_USDA=4.167
NC_035089.1	720294	.	A	C	.	.	MAF_INRAE=25.833
NC_035089.1	720295	.	G	A	.	.	MAF_INRAE=5.0
NC_035089.1	720369	.	T	G	.	.	MAF_INRAE=2.632;MAF_USDA=7.377
NC_035089.1	720387	.	G	C	.	.	MAF_INRAE=7.895;MAF_USDA=16.667
NC_035089.1	720436	.	G	C	.	.	MAF_USDA=8.333
NC_035089.1	720439	.	AACA	AACG	.	.	MAF_USDA=6.25
NC_035089.1	720447	.	G	A	.	.	MAF_USDA=10.0
NC_035089.1	720529	.	C	T	.	.	MAF_INRAE=11.667
NC_035089.1	720536	.	G	C	.	.	MAF_INRAE=2.632
NC_035089.1	720565	.	G	A	.	.	MAF_INRAE=7.895;MAF_USDA=20.588
NC_035089.1	720581	.	T	A	.	.	MAF_INRAE=5.263
NC_035089.1	720604	.	T	A	.	.	MAF_USDA=9.836
NC_035089.1	720696	.	C	A	.	.	MAF_USDA=16.667
NC_035089.1	720698	.	G	A	.	.	MAF_USDA=25.0
NC_035089.1	720700	.	G	T	.	.	MAF_USDA=20.833
NC_035089.1	720718	.	G	A	.	.	MAF_USDA=18.75
NC_035089.1	720736	.	C	T	.	.	MAF_USDA=8.621
NC_035089.1	720739	.	G	T	.	.	MAF_USDA=6.522
NC_035089.1	722244	.	G	T	.	.	MAF_USDA=3.279
NC_035089.1	722252	.	C	G	.	.	MAF_USDA=1.639
NC_035089.1	722293	.	C	A	.	.	MAF_USDA=5.882
NC_035089.1	722353	.	T	G	.	.	MAF_INRAE=34.167
NC_035089.1	722360	.	C	A	.	.	MAF_INRAE=31.667
NC_035089.1	722363	.	T	A	.	.	MAF_INRAE=1.667;MAF_USDA=8.235
NC_035089.1	722372	.	G	A	.	.	MAF_INRAE=10.759
NC_035089.1	722377	.	A	G	.	.	MAF_INRAE=17.722;MAF_USDA=10.588
NC_035089.1	722379	.	A	G	.	.	MAF_INRAE=21.667;MAF_USDA=10.588
NC_035089.1	722395	.	C	T	.	.	MAF_USDA=8.475
NC_035089.1	722403	.	C	T	.	.	MAF_INRAE=2.632
NC_035089.1	722407	.	G	A	.	.	MAF_INRAE=6.962;MAF_USDA=2.542
NC_035089.1	722426	.	G	A	.	.	MAF_USDA=1.695
NC_035089.1	722440	.	A	G	.	.	MAF_INRAE=3.333;MAF_USDA=1.695
NC_035089.1	722473	.	G	A	.	.	MAF_USDA=2.542
NC_035089.1	722508	.	T	C	.	.	MAF_USDA=3.279
NC_035089.1	722680	.	A	G	.	.	MAF_USDA=2.083
NC_035089.1	722690	.	T	C	.	.	MAF_USDA=12.5
NC_035089.1	722691	.	C	T	.	.	MAF_USDA=2.083
NC_035089.1	726162	.	G	A	.	.	MAF_USDA=12.5
NC_035089.1	726167	.	C	A	.	.	MAF_USDA=18.75
NC_035089.1	726651	.	G	T	.	.	MAF_INRAE=2.632;MAF_USDA=8.197
NC_035089.1	726675	.	A	C	.	.	MAF_USDA=16.667
NC_035089.1	726695	.	G	A	.	.	MAF_INRAE=2.632;MAF_USDA=7.647
NC_035089.1	726715	.	C	T	.	.	MAF_USDA=3.279
NC_035089.1	726738	.	G	A	.	.	MAF_INRAE=19.167
NC_035089.1	726741	.	T	C	.	.	MAF_INRAE=15.833
NC_035089.1	726760	.	G	A	.	.	MAF_INRAE=20.0
NC_035089.1	726766	.	G	T	.	.	MAF_INRAE=15.19;MAF_USDA=8.333
NC_035089.1	726778	.	G	A	.	.	MAF_INRAE=17.722
NC_035089.1	726816	.	A	T	.	.	MAF_USDA=1.639
NC_035089.1	726852	.	G	A	.	.	MAF_USDA=9.412
NC_035089.1	727043	.	C	A	.	.	MAF_USDA=10.417
NC_035089.1	727105	.	A	G	.	.	MAF_USDA=12.5
NC_035089.1	727132	.	G	T	.	.	MAF_USDA=3.333
NC_035089.1	728476	.	C	T	.	.	MAF_INRAE=1.667
NC_035089.1	728487	.	C	T	.	.	MAF_INRAE=5.0
NC_035089.1	728490	.	C	T	.	.	MAF_INRAE=1.667
NC_035089.1	728521	.	G	T	.	.	MAF_USDA=1.639
NC_035089.1	728537	.	A	G	.	.	MAF_INRAE=39.167
NC_035089.1	728723	.	A	C	.	.	MAF_INRAE=2.5
NC_035089.1	728730	.	C	T	.	.	MAF_INRAE=2.632;MAF_USDA=5.738
NC_035089.1	728732	.	G	A	.	.	MAF_INRAE=11.667
NC_035089.1	728747	.	C	A	.	.	MAF_INRAE=2.5
NC_035089.1	728761	.	G	A	.	.	MAF_INRAE=8.333
NC_035089.1	728775	.	T	A	.	.	MAF_INRAE=31.667
NC_035089.1	728779	.	A	T	.	.	MAF_USDA=10.0
NC_035089.1	728780	.	A	T	.	.	MAF_USDA=4.118
NC_035089.1	728781	.	A	T	.	.	MAF_USDA=4.118
NC_035089.1	728783	.	T	G	.	.	MAF_INRAE=5.833
NC_035089.1	728805	.	C	T	.	.	MAF_INRAE=8.333
NC_035089.1	728831	.	G	T	.	.	MAF_INRAE=2.5
NC_035089.1	728851	.	A	C	.	.	MAF_INRAE=21.667
NC_035089.1	728858	.	T	A	.	.	MAF_INRAE=38.333
NC_035089.1	728882	.	C	A	.	.	MAF_INRAE=48.333
NC_035089.1	728888	.	A	G	.	.	MAF_INRAE=6.667
NC_035089.1	728896	.	T	C	.	.	MAF_INRAE=18.987
NC_035089.1	728916	.	T	A	.	.	MAF_INRAE=22.5
NC_035089.1	728922	.	A	G	.	.	MAF_INRAE=50.0
NC_035089.1	728924	.	A	G	.	.	MAF_USDA=6.471
NC_035089.1	728926	.	T	G	.	.	MAF_INRAE=10.0;MAF_USDA=4.118
NC_035089.1	728958	.	A	T	.	.	MAF_USDA=2.459
NC_035089.1	728967	.	C	A	.	.	MAF_USDA=10.417
NC_035089.1	728969	.	C	G	.	.	MAF_USDA=18.75
NC_035089.1	729055	.	C	T	.	.	MAF_USDA=18.75
NC_035089.1	729097	.	G	A	.	.	MAF_USDA=12.5
NC_035089.1	729102	.	C	T	.	.	MAF_INRAE=2.632
NC_035089.1	729114	.	A	T	.	.	MAF_USDA=8.333
NC_035089.1	729122	.	G	T	.	.	MAF_USDA=4.167
NC_035089.1	729135	.	T	A	.	.	MAF_INRAE=7.895
NC_035089.1	729170	.	T	A	.	.	MAF_USDA=14.583
NC_035089.1	729177	.	C	T	.	.	MAF_USDA=12.5
NC_035089.1	729188	.	A	G	.	.	MAF_USDA=14.583
NC_035089.1	729209	.	A	G	.	.	MAF_USDA=1.667
NC_035089.1	729222	.	G	A	.	.	MAF_USDA=9.167
NC_035089.1	729328	.	C	T	.	.	MAF_USDA=5.882
NC_035089.1	729341	.	C	T	.	.	MAF_USDA=30.588
NC_035089.1	729355	.	T	C	.	.	MAF_USDA=1.639
NC_035089.1	729362	.	A	C	.	.	MAF_USDA=6.25
NC_035089.1	729385	.	C	T	.	.	MAF_USDA=20.833
NC_035089.1	729422	.	C	T	.	.	MAF_USDA=10.417
NC_035089.1	729438	.	G	T	.	.	MAF_USDA=29.167
NC_035089.1	729503	.	A	C	.	.	MAF_USDA=39.583
NC_035089.1	729516	.	G	T	.	.	MAF_USDA=12.5
NC_035089.1	729529	.	C	A	.	.	MAF_USDA=26.087
NC_035089.1	729568	.	G	T	.	.	MAF_USDA=20.833
NC_035089.1	729569	.	C	T	.	.	MAF_USDA=12.5
NC_035089.1	729582	.	G	A	.	.	MAF_USDA=16.667
NC_035089.1	729703	.	A	T	.	.	MAF_INRAE=11.667;MAF_USDA=7.5
NC_035089.1	729715	.	C	T	.	.	MAF_USDA=5.357
NC_035089.1	729752	.	G	A	.	.	MAF_USDA=1.667
NC_035089.1	729754	.	G	A	.	.	MAF_INRAE=14.167;MAF_USDA=8.333
NC_035089.1	729756	.	A	T	.	.	MAF_INRAE=8.333;MAF_USDA=7.738
NC_035089.1	729771	.	T	C	.	.	MAF_USDA=6.548
NC_035089.1	729774	.	T	A	.	.	MAF_INRAE=11.667
NC_035089.1	729776	.	C	T	.	.	MAF_INRAE=11.667
NC_035089.1	729798	.	G	A	.	.	MAF_INRAE=11.667
NC_035089.1	729817	.	T	G	.	.	MAF_INRAE=13.333;MAF_USDA=8.333
NC_035089.1	729820	.	A	C	.	.	MAF_INRAE=35.0
NC_035089.1	729822	.	T	C	.	.	MAF_INRAE=35.0
NC_035089.1	729853	.	G	C	.	.	MAF_INRAE=5.833
NC_035089.1	729871	.	T	C	.	.	MAF_INRAE=49.167
NC_035089.1	729878	.	A	T	.	.	MAF_INRAE=13.333
NC_035089.1	729911	.	C	A	.	.	MAF_INRAE=1.667
NC_035089.1	729939	.	G	C	.	.	MAF_INRAE=14.167;MAF_USDA=8.333
NC_035089.1	729942	.	A	G	.	.	MAF_INRAE=14.167;MAF_USDA=6.25
NC_035089.1	729983	.	G	C	.	.	MAF_INRAE=1.667
NC_035089.1	730005	.	T	A	.	.	MAF_INRAE=9.167
NC_035089.1	730018	.	G	A	.	.	MAF_INRAE=2.5;MAF_USDA=8.434
NC_035089.1	730039	.	G	A	.	.	MAF_INRAE=35.833
NC_035089.1	730096	.	G	T	.	.	MAF_USDA=4.167
NC_035089.1	730098	.	A	T	.	.	MAF_USDA=4.167
NC_035089.1	730156	.	G	C	.	.	MAF_INRAE=3.333
NC_035089.1	730190	.	T	C	.	.	MAF_USDA=9.016
NC_035089.1	730197	.	G	T	.	.	MAF_INRAE=15.0;MAF_USDA=8.333
NC_035089.1	730240	.	T	G	.	.	MAF_USDA=4.31
NC_035089.1	730649	.	T	C	.	.	MAF_USDA=2.542
NC_035089.1	730655	.	T	A	.	.	MAF_INRAE=2.5;MAF_USDA=14.583
NC_035089.1	730657	.	T	G	.	.	MAF_INRAE=5.833;MAF_USDA=7.143
NC_035089.1	730769	.	T	C	.	.	MAF_INRAE=2.632;MAF_USDA=9.836
NC_035089.1	730804	.	G	A	.	.	MAF_USDA=8.235
NC_035089.1	730816	.	A	G	.	.	MAF_INRAE=34.167
NC_035089.1	730817	.	C	G	.	.	MAF_INRAE=34.167
NC_035089.1	730824	.	A	G	.	.	MAF_INRAE=5.063;MAF_USDA=6.557
NC_035089.1	730825	.	C	A	.	.	MAF_USDA=3.279
NC_035089.1	730849	.	A	C	.	.	MAF_INRAE=12.5;MAF_USDA=23.77
NC_035089.1	730853	.	A	C	.	.	MAF_INRAE=45.0
NC_035089.1	730874	.	C	A	.	.	MAF_INRAE=17.722
NC_035089.1	730883	.	A	T	.	.	MAF_INRAE=30.833
NC_035089.1	730892	.	T	G	.	.	MAF_INRAE=36.667
NC_035089.1	730926	.	G	A	.	.	MAF_INRAE=3.797
NC_035089.1	730944	.	A	T	.	.	MAF_USDA=1.639
NC_035089.1	730981	.	C	T	.	.	MAF_INRAE=2.632
NC_035089.1	731012	.	G	T	.	.	MAF_INRAE=4.43
NC_035089.1	731015	.	A	G	.	.	MAF_INRAE=5.0
NC_035089.1	731051	.	A	T	.	.	MAF_INRAE=4.43
NC_035089.1	731073	.	G	A	.	.	MAF_USDA=20.833
NC_035089.1	731087	.	T	C	.	.	MAF_USDA=7.377
NC_035089.1	731122	.	C	A	.	.	MAF_USDA=12.353
NC_035089.1	731124	.	G	A	.	.	MAF_INRAE=2.5
NC_035089.1	731125	.	C	T	.	.	MAF_INRAE=2.5;MAF_USDA=3.279
NC_035089.1	731128	.	A	T	.	.	MAF_USDA=9.016
NC_035089.1	734898	.	C	A	.	.	MAF_INRAE=2.632;MAF_USDA=12.5
NC_035089.1	734901	.	C	G	.	.	MAF_USDA=12.5
NC_035089.1	734902	.	C	A	.	.	MAF_USDA=14.583
NC_035089.1	734935	.	T	G	.	.	MAF_USDA=5.882
NC_035089.1	734973	.	G	T	.	.	MAF_INRAE=2.5
NC_035089.1	734986	.	C	A	.	.	MAF_INRAE=3.333
NC_035089.1	735000	.	T	A	.	.	MAF_INRAE=13.333
NC_035089.1	735003	.	C	T	.	.	MAF_INRAE=2.5
NC_035089.1	735031	.	G	A	.	.	MAF_USDA=1.667
NC_035089.1	735036	.	T	G	.	.	MAF_USDA=1.667
NC_035089.1	735043	.	C	T	.	.	MAF_USDA=16.667
NC_035089.1	735046	.	G	A	.	.	MAF_INRAE=8.333;MAF_USDA=18.75
NC_035089.1	735050	.	A	G	.	.	MAF_INRAE=17.5;MAF_USDA=16.667
NC_035089.1	735085	.	A	G	.	.	MAF_USDA=5.738
NC_035089.1	735091	.	T	G	.	.	MAF_INRAE=2.5
NC_035089.1	735106	.	G	A	.	.	MAF_INRAE=15.833
NC_035089.1	735117	.	C	T	.	.	MAF_INRAE=4.167
NC_035089.1	735118	.	T	G	.	.	MAF_USDA=3.279
NC_035089.1	735124	.	C	T	.	.	MAF_INRAE=5.0
NC_035089.1	735139	.	C	T	.	.	MAF_INRAE=14.167
NC_035089.1	735155	.	C	T	.	.	MAF_USDA=2.459
NC_035089.1	735169	.	C	A	.	.	MAF_INRAE=8.333
NC_035089.1	735266	.	G	A	.	.	MAF_INRAE=20.833;MAF_USDA=20.833
NC_035089.1	735270	.	C	T	.	.	MAF_USDA=5.0
NC_035089.1	735271	.	A	T	.	.	MAF_INRAE=11.667
NC_035089.1	735283	.	T	C	.	.	MAF_USDA=4.167
NC_035089.1	735321	.	A	G	.	.	MAF_INRAE=27.5
NC_035089.1	735385	.	C	T	.	.	MAF_INRAE=1.667
NC_035089.1	735397	.	C	T	.	.	MAF_INRAE=5.833;MAF_USDA=8.824
NC_035089.1	735400	.	C	T	.	.	MAF_INRAE=10.833
NC_035089.1	735415	.	C	A	.	.	MAF_INRAE=10.833
NC_035089.1	735484	.	C	T	.	.	MAF_INRAE=9.167
NC_035089.1	735499	.	A	C	.	.	MAF_INRAE=7.5;MAF_USDA=9.036
NC_035089.1	735503	.	G	T	.	.	MAF_USDA=7.831
NC_035089.1	735518	.	G	A	.	.	MAF_INRAE=5.833
NC_035089.1	735523	.	G	T	.	.	MAF_INRAE=5.833
NC_035089.1	735535	.	G	C	.	.	MAF_USDA=2.5
NC_035089.1	735573	.	G	C	.	.	MAF_INRAE=1.667;MAF_USDA=7.738
NC_035089.1	735596	.	A	G	.	.	MAF_INRAE=13.333;MAF_USDA=1.639
NC_035089.1	735607	.	T	G	.	.	MAF_INRAE=1.667;MAF_USDA=7.647
NC_035089.1	735620	.	C	A	.	.	MAF_USDA=3.614
NC_035089.1	735682	.	A	C	.	.	MAF_INRAE=13.333;MAF_USDA=1.786
NC_035089.1	735690	.	C	T	.	.	MAF_USDA=1.667
NC_035089.1	735709	.	G	T	.	.	MAF_USDA=8.333
NC_035089.1	735724	.	T	A	.	.	MAF_USDA=22.917
NC_035089.1	735774	.	C	A	.	.	MAF_INRAE=9.167
NC_035089.1	735928	.	A	G	.	.	MAF_USDA=13.043
NC_035089.1	735946	.	T	C	.	.	MAF_INRAE=26.667
NC_035089.1	735958	.	T	C	.	.	MAF_INRAE=22.5
NC_035089.1	735988	.	G	C	.	.	MAF_INRAE=3.333
NC_035089.1	735994	.	T	C	.	.	MAF_USDA=17.391
NC_035089.1	736021	.	G	T	.	.	MAF_INRAE=3.333
NC_035089.1	736977	.	G	C	.	.	MAF_INRAE=2.5
NC_035089.1	736990	.	G	A	.	.	MAF_USDA=2.941
NC_035089.1	737055	.	T	A	.	.	MAF_INRAE=11.667
NC_035089.1	737083	.	C	T	.	.	MAF_USDA=6.25
NC_035089.1	737094	.	G	A	.	.	MAF_USDA=6.25
NC_035089.1	737241	.	G	A	.	.	MAF_INRAE=7.895
NC_035089.1	737288	.	C	T	.	.	MAF_INRAE=8.333
NC_035089.1	737299	.	G	C	.	.	MAF_INRAE=2.5
NC_035089.1	737345	.	A	G	.	.	MAF_INRAE=1.667;MAF_USDA=7.059
NC_035089.1	737368	.	C	T	.	.	MAF_INRAE=21.519
NC_035089.1	737476	.	T	C	.	.	MAF_INRAE=6.962
NC_035089.1	737485	.	A	G	.	.	MAF_INRAE=6.329
NC_035089.1	737991	.	T	G	.	.	MAF_USDA=2.174
NC_035089.1	738069	.	A	T	.	.	MAF_INRAE=13.158;MAF_USDA=2.174
NC_035089.1	738106	.	A	G	.	.	MAF_USDA=41.304
NC_035089.1	738121	.	G	T	.	.	MAF_INRAE=3.797
NC_035089.1	738126	.	A	G	.	.	MAF_INRAE=9.167
NC_035089.1	738129	.	G	A	.	.	MAF_INRAE=46.667;MAF_USDA=36.957
NC_035089.1	738144	.	T	C	.	.	MAF_INRAE=21.667;MAF_USDA=2.174
NC_035089.1	738145	.	G	A	.	.	MAF_INRAE=20.833
NC_035089.1	738158	.	G	A	.	.	MAF_INRAE=13.291
NC_035089.1	738160	.	A	C	.	.	MAF_INRAE=43.333
NC_035089.1	738164	.	T	G	.	.	MAF_INRAE=13.291
NC_035089.1	738212	.	A	G	.	.	MAF_INRAE=22.5
NC_035089.1	738220	.	G	C	.	.	MAF_INRAE=22.5
NC_035089.1	738259	.	C	G	.	.	MAF_INRAE=12.5;MAF_USDA=20.482
NC_035089.1	738264	.	G	A	.	.	MAF_USDA=7.831
NC_035089.1	738278	.	C	T	.	.	MAF_INRAE=5.833;MAF_USDA=15.217
NC_035089.1	738279	.	C	A	.	.	MAF_INRAE=1.667
NC_035089.1	738312	.	T	G	.	.	MAF_INRAE=9.494
NC_035089.1	738363	.	G	A	.	.	MAF_INRAE=4.43;MAF_USDA=5.952
NC_035089.1	738370	.	C	A	.	.	MAF_INRAE=8.333;MAF_USDA=10.119
NC_035089.1	738373	.	A	T	.	.	MAF_INRAE=2.632;MAF_USDA=16.071
NC_035089.1	738376	.	C	A	.	.	MAF_INRAE=20.833;MAF_USDA=17.262
NC_035089.1	738377	.	A	G	.	.	MAF_USDA=1.667
NC_035089.1	738387	.	A	G	.	.	MAF_INRAE=5.063
NC_035089.1	738402	.	C	A	.	.	MAF_USDA=2.5
NC_035089.1	738409	.	C	T	.	.	MAF_INRAE=2.632;MAF_USDA=14.286
NC_035089.1	738474	.	G	A	.	.	MAF_USDA=25.595
NC_035089.1	738476	.	G	A	.	.	MAF_USDA=12.5
NC_035089.1	738490	.	T	A	.	.	MAF_USDA=33.333
NC_035089.1	738509	.	T	A	.	.	MAF_USDA=6.25
NC_035089.1	738511	.	T	A	.	.	MAF_USDA=43.75
NC_035089.1	738529	.	T	C	.	.	MAF_USDA=6.25
NC_035089.1	738532	.	A	C	.	.	MAF_USDA=10.417
NC_035089.1	738558	.	T	A	.	.	MAF_USDA=36.957
NC_035089.1	738566	.	G	T	.	.	MAF_USDA=2.174
NC_035089.1	738589	.	A	T	.	.	MAF_USDA=19.565
NC_035089.1	738596	.	T	A	.	.	MAF_USDA=19.565
NC_035089.1	751371	.	C	T	.	.	MAF_INRAE=36.667
NC_035089.1	751386	.	G	T	.	.	MAF_USDA=3.279
NC_035089.1	751396	.	C	T	.	.	MAF_INRAE=25.833
NC_035089.1	751507	.	C	T	.	.	MAF_INRAE=16.456
NC_035089.1	751512	.	A	C	.	.	MAF_INRAE=21.667
NC_035089.1	751539	.	T	A	.	.	MAF_INRAE=15.0
NC_035089.1	751560	.	G	T	.	.	MAF_INRAE=35.0
NC_035089.1	751561	.	G	T	.	.	MAF_INRAE=35.0
NC_035089.1	751595	.	A	G	.	.	MAF_INRAE=34.167
NC_035089.1	751597	.	T	G	.	.	MAF_INRAE=34.167
NC_035089.1	751598	.	A	G	.	.	MAF_INRAE=2.5
NC_035089.1	751629	.	G	T	.	.	MAF_INRAE=42.5
NC_035089.1	751638	.	C	T	.	.	MAF_INRAE=14.557
NC_035089.1	751659	.	A	C	.	.	MAF_INRAE=42.5
NC_035089.1	751661	.	G	A	.	.	MAF_INRAE=1.667
NC_035089.1	751677	.	C	T	.	.	MAF_INRAE=30.0
NC_035089.1	751701	.	T	C	.	.	MAF_INRAE=40.833
NC_035089.1	751805	.	G	T	.	.	MAF_INRAE=6.962;MAF_USDA=12.5
NC_035089.1	751829	.	C	A	.	.	MAF_INRAE=50.0
NC_035089.1	751830	.	G	A	.	.	MAF_INRAE=3.333;MAF_USDA=12.5
NC_035089.1	751839	.	C	T	.	.	MAF_INRAE=35.0
NC_035089.1	751842	.	C	T	.	.	MAF_INRAE=48.333
NC_035089.1	751866	.	A	G	.	.	MAF_INRAE=22.5
NC_035089.1	751869	.	A	G	.	.	MAF_INRAE=1.667
NC_035089.1	751878	.	G	A	.	.	MAF_INRAE=15.0
NC_035089.1	751893	.	G	A	.	.	MAF_INRAE=46.667
NC_035089.1	751917	.	G	A	.	.	MAF_INRAE=35.833
NC_035089.1	751977	.	G	A	.	.	MAF_INRAE=15.823
NC_035089.1	752045	.	T	A	.	.	MAF_INRAE=1.667
NC_035089.1	752052	.	T	A	.	.	MAF_INRAE=9.167
NC_035089.1	752068	.	G	A	.	.	MAF_INRAE=16.667
NC_035089.1	752072	.	C	T	.	.	MAF_USDA=8.333
NC_035089.1	752082	.	G	A	.	.	MAF_INRAE=15.833
NC_035089.1	752106	.	A	G	.	.	MAF_INRAE=34.167
NC_035089.1	752146	.	T	C	.	.	MAF_INRAE=14.167
NC_035089.1	752190	.	C	T	.	.	MAF_INRAE=44.167
NC_035089.1	752197	.	T	C	.	.	MAF_INRAE=15.0
NC_035089.1	752206	.	T	C	.	.	MAF_INRAE=1.667
NC_035089.1	752222	.	C	T	.	.	MAF_INRAE=4.167
NC_035089.1	752229	.	C	A	.	.	MAF_INRAE=45.0
NC_035089.1	752241	.	C	T	.	.	MAF_INRAE=5.0
NC_035089.1	752260	.	T	C	.	.	MAF_INRAE=34.167
NC_035089.1	752288	.	G	A	.	.	MAF_INRAE=5.833
NC_035089.1	752298	.	C	A	.	.	MAF_USDA=2.083
NC_035089.1	752315	.	A	T	.	.	MAF_INRAE=15.0
NC_035089.1	752319	.	C	T	.	.	MAF_INRAE=11.667;MAF_USDA=6.25
NC_035089.1	752381	.	A	C	.	.	MAF_INRAE=7.5
NC_035089.1	752542	.	C	A	.	.	MAF_INRAE=5.263
NC_035089.1	752546	.	C	G	.	.	MAF_USDA=16.667
NC_035089.1	752580	.	T	A	.	.	MAF_USDA=18.75
NC_035089.1	752642	.	C	A	.	.	MAF_USDA=14.583
NC_035089.1	752805	.	T	C	.	.	MAF_INRAE=19.167
NC_035089.1	752820	.	G	A	.	.	MAF_INRAE=20.0
NC_035089.1	752826	.	G	A	.	.	MAF_INRAE=19.167
NC_035089.1	752828	.	C	T	.	.	MAF_INRAE=19.167
NC_035089.1	752832	.	C	A	.	.	MAF_USDA=14.583
NC_035089.1	752844	.	C	T	.	.	MAF_USDA=1.639
NC_035089.1	752850	.	T	C	.	.	MAF_INRAE=10.0;MAF_USDA=17.213
NC_035089.1	752886	.	C	T	.	.	MAF_INRAE=40.833
NC_035089.1	752889	.	C	T	.	.	MAF_INRAE=35.833
NC_035089.1	752904	.	T	G	.	.	MAF_INRAE=25.0
NC_035089.1	752906	.	C	A	.	.	MAF_USDA=1.639
NC_035089.1	752938	.	G	T	.	.	MAF_INRAE=30.0
NC_035089.1	752979	.	C	G	.	.	MAF_INRAE=40.833
NC_035089.1	752996	.	T	C	.	.	MAF_INRAE=7.5
NC_035089.1	753022	.	A	C	.	.	MAF_INRAE=31.667
NC_035089.1	762919	.	C	A	.	.	MAF_INRAE=5.263
NC_035089.1	762988	.	A	G	.	.	MAF_INRAE=7.895
NC_035089.1	763452	.	T	A	.	.	MAF_USDA=6.25
NC_035089.1	763471	.	A	T	.	.	MAF_INRAE=9.167
NC_035089.1	763492	.	C	G	.	.	MAF_INRAE=5.0
NC_035089.1	763641	.	A	G	.	.	MAF_USDA=6.548
NC_035089.1	763649	.	T	C	.	.	MAF_INRAE=44.167
NC_035089.1	763653	.	C	T	.	.	MAF_USDA=2.459
NC_035089.1	763654	.	T	C	.	.	MAF_USDA=2.459
NC_035089.1	763659	.	T	C	.	.	MAF_USDA=2.459
NC_035089.1	763696	.	G	A	.	.	MAF_INRAE=10.833;MAF_USDA=2.459
NC_035089.1	763700	.	T	C	.	.	MAF_INRAE=10.833
NC_035089.1	763711	.	T	A	.	.	MAF_INRAE=34.167
NC_035089.1	763746	.	C	T	.	.	MAF_INRAE=7.5;MAF_USDA=3.279
NC_035089.1	763750	.	C	T	.	.	MAF_INRAE=6.667
NC_035089.1	763764	.	C	A	.	.	MAF_INRAE=12.5;MAF_USDA=4.706
NC_035089.1	763771	.	A	G	.	.	MAF_INRAE=15.833;MAF_USDA=14.754
NC_035089.1	763774	.	C	A	.	.	MAF_INRAE=37.5
NC_035089.1	763918	.	A	G	.	.	MAF_USDA=3.571
NC_035089.1	763936	.	C	T	.	.	MAF_USDA=2.459
NC_035089.1	763944	.	G	C	.	.	MAF_USDA=2.459
NC_035089.1	763948	.	A	C	.	.	MAF_USDA=1.639
NC_035089.1	763989	.	T	C	.	.	MAF_USDA=2.174
NC_035089.1	764025	.	G	A	.	.	MAF_USDA=1.786
NC_035089.1	764092	.	A	G	.	.	MAF_USDA=12.295
NC_035089.1	764094	.	C	T	.	.	MAF_USDA=7.059
NC_035089.1	764095	.	G	T	.	.	MAF_USDA=2.976
NC_035089.1	764097	.	C	T	.	.	MAF_USDA=2.459
NC_035089.1	764125	.	G	A	.	.	MAF_USDA=14.881
NC_035089.1	764152	.	G	A	.	.	MAF_USDA=6.522
NC_035089.1	764204	.	T	A	.	.	MAF_USDA=6.548
NC_035089.1	764206	.	T	C	.	.	MAF_USDA=2.083
NC_035089.1	764242	.	G	A	.	.	MAF_INRAE=1.667;MAF_USDA=9.524
NC_035089.1	764246	.	A	G	.	.	MAF_INRAE=9.167
NC_035089.1	764254	.	G	A	.	.	MAF_INRAE=25.833
NC_035089.1	764290	.	C	T	.	.	MAF_USDA=6.818
NC_035089.1	764617	.	AAGT	AAGG	.	.	MAF_USDA=6.25
NC_035089.1	764883	.	G	T	.	.	MAF_USDA=20.988
NC_035089.1	764939	.	G	T	.	.	MAF_USDA=2.273
NC_035089.1	764940	.	C	T	.	.	MAF_USDA=2.273
NC_035089.1	765230	.	G	A	.	.	MAF_USDA=1.695
NC_035089.1	765242	.	G	T	.	.	MAF_USDA=10.843
NC_035089.1	765272	.	A	G	.	.	MAF_USDA=6.034
NC_035089.1	765331	.	G	T	.	.	MAF_USDA=5.932
NC_035089.1	765460	.	C	A	.	.	MAF_USDA=47.917
NC_035089.1	765473	.	T	C	.	.	MAF_INRAE=7.595
NC_035089.1	765507	.	A	C	.	.	MAF_USDA=1.639
NC_035089.1	765517	.	G	T	.	.	MAF_INRAE=1.667;MAF_USDA=2.459
NC_035089.1	765524	.	A	G	.	.	MAF_INRAE=20.0
NC_035089.1	765531	.	C	T	.	.	MAF_USDA=10.656
NC_035089.1	765544	.	G	A	.	.	MAF_INRAE=43.333
NC_035089.1	765557	.	A	G	.	.	MAF_INRAE=32.5
NC_035089.1	765574	.	C	A	.	.	MAF_INRAE=1.667
NC_035089.1	765841	.	G	C	.	.	MAF_USDA=25.0
NC_035089.1	765862	.	C	A	.	.	MAF_USDA=6.471
NC_035089.1	765913	.	T	G	.	.	MAF_INRAE=2.632;MAF_USDA=12.941
NC_035089.1	765925	.	T	C	.	.	MAF_USDA=6.25
NC_035089.1	765928	.	T	C	.	.	MAF_USDA=14.583
NC_035089.1	765952	.	A	G	.	.	MAF_USDA=5.738
NC_035089.1	765955	.	A	C	.	.	MAF_USDA=2.459
NC_035089.1	765959	.	A	T	.	.	MAF_INRAE=28.333
NC_035089.1	765965	.	G	T	.	.	MAF_INRAE=6.329;MAF_USDA=26.471
NC_035089.1	765989	.	T	C	.	.	MAF_INRAE=7.5
NC_035089.1	765991	.	T	C	.	.	MAF_USDA=2.353
NC_035089.1	766015	.	G	A	.	.	MAF_USDA=1.639
NC_035089.1	766030	.	C	A	.	.	MAF_USDA=4.167
NC_035089.1	766081	.	C	T	.	.	MAF_INRAE=30.0;MAF_USDA=10.119
NC_035089.1	766097	.	T	C	.	.	MAF_INRAE=27.5
NC_035089.1	766141	.	A	G	.	.	MAF_USDA=39.583
NC_035089.1	766243	.	C	T	.	.	MAF_INRAE=2.632
NC_035089.1	767402	.	G	A	.	.	MAF_USDA=18.75
NC_035089.1	767407	.	G	C	.	.	MAF_USDA=17.391
NC_035089.1	767496	.	T	C	.	.	MAF_INRAE=2.632
NC_035089.1	767512	.	C	A	.	.	MAF_USDA=14.583
NC_035089.1	767527	.	C	A	.	.	MAF_USDA=43.75
NC_035089.1	767562	.	T	C	.	.	MAF_USDA=6.25
NC_035089.1	767792	.	C	G	.	.	MAF_USDA=2.083
NC_035089.1	767831	.	A	G	.	.	MAF_USDA=8.475
NC_035089.1	768679	.	C	T	.	.	MAF_USDA=9.167
NC_035089.1	768680	.	A	C	.	.	MAF_USDA=13.333
NC_035089.1	768686	.	T	C	.	.	MAF_USDA=17.5
NC_035089.1	768797	.	G	A	.	.	MAF_USDA=14.583
NC_035089.1	769011	.	G	A	.	.	MAF_INRAE=4.167
NC_035089.1	769019	.	A	T	.	.	MAF_USDA=2.459
NC_035089.1	769093	.	G	A	.	.	MAF_USDA=5.294
NC_035089.1	769094	.	T	C	.	.	MAF_USDA=4.098
NC_035089.1	770423	.	A	T	.	.	MAF_INRAE=3.333
NC_035089.1	770441	.	C	T	.	.	MAF_INRAE=41.667
NC_035089.1	770445	.	G	T	.	.	MAF_INRAE=3.333
NC_035089.1	770480	.	C	G	.	.	MAF_USDA=9.836
NC_035089.1	770495	.	C	G	.	.	MAF_USDA=1.639
NC_035089.1	770517	.	G	A	.	.	MAF_USDA=2.459
NC_035089.1	770527	.	T	C	.	.	MAF_USDA=7.377
NC_035089.1	770608	.	C	A	.	.	MAF_INRAE=4.167
NC_035089.1	770611	.	G	A	.	.	MAF_INRAE=4.167
NC_035089.1	770616	.	C	A	.	.	MAF_INRAE=5.833
NC_035089.1	770618	.	T	A	.	.	MAF_USDA=2.459
NC_035089.1	770633	.	A	G	.	.	MAF_INRAE=3.797;MAF_USDA=1.639
NC_035089.1	770645	.	A	G	.	.	MAF_INRAE=5.833
NC_035089.1	770653	.	C	T	.	.	MAF_INRAE=3.333;MAF_USDA=2.459
NC_035089.1	770678	.	G	A	.	.	MAF_INRAE=19.167
NC_035089.1	770690	.	A	T	.	.	MAF_INRAE=15.833
NC_035089.1	770692	.	C	A	.	.	MAF_INRAE=12.5
NC_035089.1	770711	.	C	G	.	.	MAF_USDA=2.083
NC_035089.1	770739	.	A	G	.	.	MAF_INRAE=15.0
NC_035089.1	770747	.	A	G	.	.	MAF_INRAE=4.167
NC_035089.1	770870	.	C	A	.	.	MAF_INRAE=1.667
NC_035089.1	770921	.	C	T	.	.	MAF_INRAE=8.333
NC_035089.1	770925	.	C	G	.	.	MAF_INRAE=15.833;MAF_USDA=10.417
NC_035089.1	771168	.	G	T	.	.	MAF_INRAE=3.333
NC_035089.1	771183	.	C	A	.	.	MAF_INRAE=16.667
NC_035089.1	771189	.	T	A	.	.	MAF_INRAE=5.0
NC_035089.1	771205	.	A	G	.	.	MAF_USDA=4.118
NC_035089.1	771238	.	C	T	.	.	MAF_USDA=1.639
NC_035089.1	771241	.	A	T	.	.	MAF_INRAE=17.722;MAF_USDA=12.353
NC_035089.1	771253	.	T	G	.	.	MAF_INRAE=1.667
NC_035089.1	771266	.	T	G	.	.	MAF_INRAE=35.0
NC_035089.1	771282	.	G	C	.	.	MAF_USDA=6.25
NC_035089.1	771310	.	G	A	.	.	MAF_INRAE=19.167
NC_035089.1	771334	.	G	A	.	.	MAF_INRAE=18.333
NC_035089.1	771381	.	T	A	.	.	MAF_USDA=4.118
NC_035089.1	771383	.	A	C	.	.	MAF_INRAE=20.833
NC_035089.1	771384	.	A	T	.	.	MAF_INRAE=10.0
NC_035089.1	771404	.	C	T	.	.	MAF_USDA=5.0
NC_035089.1	771414	.	G	T	.	.	MAF_USDA=4.167
NC_035089.1	771515	.	C	T	.	.	MAF_INRAE=6.667
NC_035089.1	771520	.	G	A	.	.	MAF_INRAE=2.5
NC_035089.1	771537	.	G	T	.	.	MAF_INRAE=30.833
NC_035089.1	771545	.	T	A	.	.	MAF_INRAE=35.833
NC_035089.1	771546	.	T	G	.	.	MAF_INRAE=35.833
NC_035089.1	771579	.	C	T	.	.	MAF_INRAE=35.833
NC_035089.1	771613	.	A	T	.	.	MAF_INRAE=16.667
NC_035089.1	771636	.	C	T	.	.	MAF_INRAE=15.0
NC_035089.1	771648	.	C	A	.	.	MAF_INRAE=15.0
NC_035089.1	771704	.	A	G	.	.	MAF_USDA=5.738
NC_035089.1	771706	.	A	C	.	.	MAF_INRAE=18.333
NC_035089.1	771707	.	A	G	.	.	MAF_INRAE=18.333
NC_035089.1	771717	.	A	G	.	.	MAF_INRAE=3.333;MAF_USDA=5.738
NC_035089.1	771749	.	A	C	.	.	MAF_USDA=12.5
NC_035089.1	771761	.	A	C	.	.	MAF_USDA=14.583
NC_035089.1	771789	.	C	T	.	.	MAF_INRAE=1.667;MAF_USDA=9.412
NC_035089.1	771800	.	G	A	.	.	MAF_INRAE=4.167
NC_035089.1	771816	.	C	G	.	.	MAF_INRAE=1.667;MAF_USDA=9.412
NC_035089.1	771829	.	A	G	.	.	MAF_INRAE=50.0
NC_035089.1	771843	.	C	T	.	.	MAF_INRAE=1.667
NC_035089.1	771849	.	C	T	.	.	MAF_INRAE=1.667
NC_035089.1	771852	.	T	A	.	.	MAF_INRAE=1.667
NC_035089.1	771861	.	T	C	.	.	MAF_INRAE=48.333
NC_035089.1	771869	.	A	C	.	.	MAF_INRAE=2.632
NC_035089.1	771876	.	C	T	.	.	MAF_INRAE=48.333
NC_035089.1	771882	.	A	G	.	.	MAF_INRAE=1.667
NC_035089.1	771891	.	T	A	.	.	MAF_INRAE=20.0
NC_035089.1	771920	.	G	A	.	.	MAF_INRAE=19.167
NC_035089.1	771970	.	A	G	.	.	MAF_INRAE=7.5;MAF_USDA=14.754
NC_035089.1	771972	.	C	T	.	.	MAF_USDA=1.639
NC_035089.1	771991	.	C	G	.	.	MAF_USDA=9.836
NC_035089.1	771994	.	A	G	.	.	MAF_USDA=1.639
NC_035089.1	771995	.	T	C	.	.	MAF_USDA=11.475
NC_035089.1	772014	.	T	A	.	.	MAF_INRAE=2.5;MAF_USDA=12.5
NC_035089.1	772175	.	G	A	.	.	MAF_INRAE=5.833
NC_035089.1	773231	.	G	T	.	.	MAF_INRAE=13.333
NC_035089.1	773251	.	G	T	.	.	MAF_INRAE=5.0
NC_035089.1	773294	.	G	A	.	.	MAF_USDA=35.417
NC_035089.1	773305	.	A	T	.	.	MAF_USDA=45.833
NC_035089.1	773365	.	C	A	.	.	MAF_USDA=38.235
NC_035089.1	773380	.	T	G	.	.	MAF_USDA=42.941
NC_035089.1	773412	.	T	C	.	.	MAF_INRAE=3.333;MAF_USDA=9.016
NC_035089.1	773414	.	A	G	.	.	MAF_INRAE=5.0
NC_035089.1	773432	.	C	T	.	.	MAF_USDA=4.118
NC_035089.1	773434	.	A	T	.	.	MAF_USDA=4.098
NC_035089.1	773462	.	A	C	.	.	MAF_INRAE=48.333
NC_035089.1	773478	.	C	T	.	.	MAF_INRAE=15.0;MAF_USDA=25.0
NC_035089.1	773479	.	C	T	.	.	MAF_INRAE=3.333;MAF_USDA=12.5
NC_035089.1	773483	.	T	C	.	.	MAF_INRAE=1.667;MAF_USDA=12.5
NC_035089.1	773489	.	C	T	.	.	MAF_INRAE=1.667;MAF_USDA=12.5
NC_035089.1	773490	.	C	A	.	.	MAF_INRAE=47.5
NC_035089.1	773493	.	G	A	.	.	MAF_INRAE=3.333;MAF_USDA=12.5
NC_035089.1	773495	.	T	A	.	.	MAF_INRAE=5.833;MAF_USDA=14.583
NC_035089.1	773529	.	C	T	.	.	MAF_USDA=3.279
NC_035089.1	773544	.	T	A	.	.	MAF_USDA=1.639
NC_035089.1	773547	.	A	G	.	.	MAF_INRAE=50.0;MAF_USDA=50.0
NC_035089.1	773550	.	C	A	.	.	MAF_INRAE=12.5
NC_035089.1	773569	.	G	T	.	.	MAF_INRAE=1.667
NC_035089.1	775982	.	G	A	.	.	MAF_INRAE=6.667;MAF_USDA=18.182
NC_035089.1	776046	.	G	A	.	.	MAF_USDA=2.5
NC_035089.1	776049	.	G	T	.	.	MAF_INRAE=10.833;MAF_USDA=27.059
NC_035089.1	776071	.	T	C	.	.	MAF_INRAE=10.833;MAF_USDA=16.667
NC_035089.1	776086	.	T	C	.	.	MAF_USDA=39.583
NC_035089.1	776087	.	G	A	.	.	MAF_INRAE=10.833;MAF_USDA=27.976
NC_035089.1	776102	.	A	C	.	.	MAF_USDA=22.917
NC_035089.1	776128	.	G	T,A	.	.	MAF_INRAE=2.5;MAF_USDA=2.083
NC_035089.1	776131	.	C	T	.	.	MAF_INRAE=2.5
NC_035089.1	776132	.	A	G	.	.	MAF_INRAE=2.5
NC_035089.1	776150	.	C	T	.	.	MAF_INRAE=5.833;MAF_USDA=7.229
NC_035089.1	776171	.	G	A	.	.	MAF_USDA=4.098
NC_035089.1	776190	.	G	T	.	.	MAF_INRAE=6.667;MAF_USDA=7.059
NC_035089.1	776217	.	A	C	.	.	MAF_INRAE=7.5
NC_035089.1	776230	.	G	T	.	.	MAF_USDA=3.279
NC_035089.1	776239	.	A	G	.	.	MAF_USDA=5.738
NC_035089.1	776254	.	T	C	.	.	MAF_INRAE=13.333;MAF_USDA=20.588
NC_035089.1	776267	.	A	T	.	.	MAF_USDA=2.459
NC_035089.1	776270	.	T	G	.	.	MAF_USDA=5.738
NC_035089.1	776280	.	C	T	.	.	MAF_INRAE=10.833;MAF_USDA=10.0
NC_035089.1	776306	.	T	C	.	.	MAF_USDA=2.083
NC_035089.1	776316	.	A	T	.	.	MAF_INRAE=3.333;MAF_USDA=14.118
NC_035089.1	776342	.	G	T	.	.	MAF_USDA=31.765
NC_035089.1	776354	.	C	T	.	.	MAF_USDA=3.279
NC_035089.1	776425	.	G	A	.	.	MAF_USDA=11.176
NC_035089.1	776488	.	C	A	.	.	MAF_USDA=1.639
NC_035089.1	776539	.	G	A	.	.	MAF_USDA=19.565
NC_035089.1	776546	.	T	C	.	.	MAF_USDA=2.174
NC_035089.1	776547	.	C	A	.	.	MAF_USDA=23.913
NC_035089.1	776612	.	C	T	.	.	MAF_USDA=1.724
NC_035089.1	776624	.	T	C	.	.	MAF_USDA=50.0
NC_035089.1	776660	.	G	C	.	.	MAF_USDA=16.667
NC_035089.1	776684	.	A	T	.	.	MAF_USDA=6.79
NC_035089.1	776688	.	T	G	.	.	MAF_USDA=7.407
NC_035089.1	777153	.	T	A	.	.	MAF_USDA=2.542
NC_035089.1	777164	.	G	A	.	.	MAF_USDA=47.917
NC_035089.1	777182	.	C	A	.	.	MAF_USDA=12.5
NC_035089.1	777223	.	C	A	.	.	MAF_INRAE=5.0
NC_035089.1	777226	.	C	T	.	.	MAF_INRAE=6.667;MAF_USDA=7.647
NC_035089.1	777236	.	G	A	.	.	MAF_USDA=37.5
NC_035089.1	777251	.	T	C	.	.	MAF_INRAE=14.167
NC_035089.1	777254	.	T	C	.	.	MAF_INRAE=32.5;MAF_USDA=30.588
NC_035089.1	777269	.	T	G	.	.	MAF_USDA=5.882
NC_035089.1	777284	.	A	G	.	.	MAF_INRAE=46.667
NC_035089.1	777287	.	A	G	.	.	MAF_USDA=1.639
NC_035089.1	777294	.	C	A	.	.	MAF_USDA=1.639
NC_035089.1	777296	.	G	T	.	.	MAF_INRAE=37.5;MAF_USDA=37.059
NC_035089.1	777298	.	T	A	.	.	MAF_USDA=2.459
NC_035089.1	777330	.	G	T	.	.	MAF_INRAE=19.167
NC_035089.1	777337	.	T	A	.	.	MAF_INRAE=35.0
NC_035089.1	777380	.	T	C	.	.	MAF_INRAE=46.667
NC_035089.1	777394	.	G	C	.	.	MAF_INRAE=5.0;MAF_USDA=5.738
NC_035089.1	777404	.	T	C	.	.	MAF_INRAE=35.833
NC_035089.1	777405	.	T	A	.	.	MAF_INRAE=10.0;MAF_USDA=4.918
NC_035089.1	777414	.	G	T	.	.	MAF_INRAE=48.333
NC_035089.1	777419	.	A	G	.	.	MAF_USDA=3.279
NC_035089.1	777425	.	A	G	.	.	MAF_INRAE=1.667;MAF_USDA=2.459
NC_035089.1	777434	.	A	T	.	.	MAF_INRAE=2.5;MAF_USDA=7.377
NC_035089.1	777485	.	G	T	.	.	MAF_INRAE=30.833;MAF_USDA=5.882
NC_035089.1	777501	.	T	G	.	.	MAF_INRAE=5.833;MAF_USDA=1.639
NC_035089.1	777513	.	T	C	.	.	MAF_USDA=2.459
NC_035089.1	777518	.	A	T	.	.	MAF_USDA=1.639
NC_035089.1	777579	.	G	A	.	.	MAF_INRAE=35.0
NC_035089.1	777596	.	T	C	.	.	MAF_INRAE=9.167
NC_035089.1	777599	.	A	T	.	.	MAF_USDA=4.918
NC_035089.1	777613	.	C	A	.	.	MAF_INRAE=49.167
NC_035089.1	777634	.	A	C	.	.	MAF_INRAE=40.0
NC_035089.1	777640	.	G	T	.	.	MAF_USDA=2.083
NC_035089.1	777742	.	C	T	.	.	MAF_INRAE=44.167
NC_035089.1	777746	.	G	A	.	.	MAF_INRAE=43.333
NC_035089.1	777774	.	A	C	.	.	MAF_INRAE=19.62
NC_035089.1	777776	.	G	T	.	.	MAF_INRAE=22.5
NC_035089.1	777795	.	G	A	.	.	MAF_INRAE=12.5
NC_035089.1	777809	.	G	A	.	.	MAF_INRAE=15.0
NC_035089.1	777818	.	A	G	.	.	MAF_INRAE=13.333
NC_035089.1	777825	.	T	C	.	.	MAF_INRAE=14.167;MAF_USDA=13.934
NC_035089.1	777836	.	C	T	.	.	MAF_INRAE=47.5
NC_035089.1	777859	.	A	G	.	.	MAF_INRAE=9.494
NC_035089.1	777865	.	G	T	.	.	MAF_USDA=7.377
NC_035089.1	777895	.	A	C	.	.	MAF_INRAE=6.667;MAF_USDA=8.197
NC_035089.1	777898	.	G	T	.	.	MAF_INRAE=26.667
NC_035089.1	777927	.	G	A	.	.	MAF_INRAE=8.333
NC_035089.1	777930	.	T	C	.	.	MAF_INRAE=9.167;MAF_USDA=11.475
NC_035089.1	777958	.	G	A	.	.	MAF_INRAE=5.063;MAF_USDA=9.016
NC_035089.1	777963	.	G	A	.	.	MAF_INRAE=35.833;MAF_USDA=47.059
NC_035089.1	777980	.	A	G	.	.	MAF_USDA=7.059
NC_035089.1	777998	.	G	A	.	.	MAF_INRAE=4.167
NC_035089.1	778007	.	G	T	.	.	MAF_INRAE=1.667;MAF_USDA=2.459
NC_035089.1	778015	.	T	C	.	.	MAF_INRAE=4.167
NC_035089.1	778017	.	C	A	.	.	MAF_INRAE=1.667
NC_035089.1	778022	.	T	C	.	.	MAF_INRAE=2.5
NC_035089.1	778023	.	T	A	.	.	MAF_INRAE=2.5
NC_035089.1	778061	.	G	T	.	.	MAF_INRAE=4.167
NC_035089.1	778081	.	C	T	.	.	MAF_INRAE=14.167
NC_035089.1	778082	.	A	T	.	.	MAF_INRAE=7.5
NC_035089.1	778086	.	C	T	.	.	MAF_INRAE=7.5
NC_035089.1	778143	.	C	A	.	.	MAF_INRAE=2.5
NC_035089.1	778148	.	G	T	.	.	MAF_USDA=2.5
NC_035089.1	778149	.	G	T	.	.	MAF_USDA=2.5
NC_035089.1	778165	.	C	T	.	.	MAF_INRAE=6.667
NC_035089.1	778189	.	T	C	.	.	MAF_INRAE=6.667
NC_035089.1	778255	.	G	T	.	.	MAF_INRAE=7.5
NC_035089.1	778258	.	C	A	.	.	MAF_USDA=1.639
NC_035089.1	778328	.	G	C	.	.	MAF_INRAE=3.333;MAF_USDA=10.417
NC_035089.1	778333	.	T	A	.	.	MAF_INRAE=3.333
NC_035089.1	778364	.	A	G	.	.	MAF_USDA=10.417
NC_035089.1	778367	.	G	A	.	.	MAF_USDA=45.833
NC_035089.1	778416	.	A	T	.	.	MAF_INRAE=4.167;MAF_USDA=14.583
NC_035089.1	778417	.	C	T	.	.	MAF_INRAE=4.167;MAF_USDA=12.5
NC_035089.1	778451	.	A	G	.	.	MAF_INRAE=4.43
NC_035089.1	778453	.	T	C	.	.	MAF_INRAE=38.333
NC_035089.1	778477	.	C	T	.	.	MAF_INRAE=2.5
NC_035089.1	778480	.	A	G	.	.	MAF_INRAE=7.5;MAF_USDA=4.918
NC_035089.1	778502	.	C	G	.	.	MAF_INRAE=3.333
NC_035089.1	778661	.	A	G	.	.	MAF_INRAE=48.333
NC_035089.1	778767	.	C	A	.	.	MAF_INRAE=3.333
NC_035089.1	778836	.	G	A	.	.	MAF_INRAE=15.0
NC_035089.1	778854	.	C	T	.	.	MAF_INRAE=13.333;MAF_USDA=7.377
NC_035089.1	778869	.	G	A	.	.	MAF_USDA=2.083
NC_035089.1	778941	.	C	T	.	.	MAF_INRAE=40.0
NC_035089.1	778974	.	A	G	.	.	MAF_INRAE=40.833
NC_035089.1	778999	.	T	A	.	.	MAF_USDA=4.098
NC_035089.1	779006	.	T	G	.	.	MAF_INRAE=33.333;MAF_USDA=27.059
NC_035089.1	779010	.	T	G	.	.	MAF_INRAE=47.5
NC_035089.1	779121	.	T	C	.	.	MAF_USDA=2.459
NC_035089.1	779123	.	G	C	.	.	MAF_USDA=1.639
NC_035089.1	779129	.	A	G	.	.	MAF_USDA=14.118
NC_035089.1	779130	.	G	T	.	.	MAF_USDA=7.377
NC_035089.1	779135	.	G	T	.	.	MAF_USDA=12.5
NC_035089.1	779136	.	G	T	.	.	MAF_USDA=8.824
NC_035089.1	779137	.	T	C	.	.	MAF_USDA=1.639
NC_035089.1	779156	.	G	C	.	.	MAF_USDA=4.167
NC_035089.1	779168	.	G	T	.	.	MAF_USDA=36.364
NC_035089.1	780185	.	G	T	.	.	MAF_USDA=20.833
NC_035089.1	780346	.	A	C	.	.	MAF_INRAE=2.5
NC_035089.1	780375	.	G	T	.	.	MAF_USDA=1.639
NC_035089.1	780422	.	G	A	.	.	MAF_INRAE=3.333;MAF_USDA=4.706
NC_035089.1	780464	.	G	T	.	.	MAF_USDA=1.639
NC_035089.1	780506	.	T	A	.	.	MAF_INRAE=20.833;MAF_USDA=10.417
NC_035089.1	780523	.	G	A	.	.	MAF_INRAE=6.667;MAF_USDA=6.557
NC_035089.1	780597	.	G	A	.	.	MAF_INRAE=37.5
NC_035089.1	780618	.	A	C	.	.	MAF_INRAE=11.667;MAF_USDA=9.412
NC_035089.1	780635	.	C	T	.	.	MAF_INRAE=3.797
NC_035089.1	780642	.	G	A	.	.	MAF_USDA=2.459
NC_035089.1	780649	.	T	C	.	.	MAF_USDA=2.459
NC_035089.1	780667	.	G	T	.	.	MAF_INRAE=8.228
NC_035089.1	780669	.	G	A	.	.	MAF_USDA=18.235
NC_035089.1	780672	.	G	A	.	.	MAF_USDA=1.639
NC_035089.1	780683	.	G	A	.	.	MAF_INRAE=9.167;MAF_USDA=6.557
NC_035089.1	780687	.	G	A	.	.	MAF_INRAE=5.833
NC_035089.1	780698	.	C	A	.	.	MAF_INRAE=10.0;MAF_USDA=5.294
NC_035089.1	780700	.	T	C	.	.	MAF_INRAE=11.667
NC_035089.1	780748	.	G	C	.	.	MAF_USDA=3.279
NC_035089.1	780749	.	G	A	.	.	MAF_USDA=3.279
NC_035089.1	780750	.	T	C	.	.	MAF_USDA=3.279
NC_035089.1	780751	.	T	A	.	.	MAF_USDA=3.279
NC_035089.1	780808	.	T	C	.	.	MAF_INRAE=2.632
NC_035089.1	780905	.	T	G	.	.	MAF_USDA=1.695
NC_035089.1	780914	.	T	C	.	.	MAF_USDA=1.695
NC_035089.1	781694	.	G	T	.	.	MAF_INRAE=16.456
NC_035089.1	781715	.	T	G	.	.	MAF_INRAE=4.167
NC_035089.1	781720	.	C	T	.	.	MAF_INRAE=8.861
NC_035089.1	781732	.	T	C	.	.	MAF_INRAE=2.5
NC_035089.1	781750	.	G	A	.	.	MAF_INRAE=8.333
NC_035089.1	781793	.	G	A	.	.	MAF_INRAE=1.899
NC_035089.1	781803	.	T	A	.	.	MAF_INRAE=44.167;MAF_USDA=35.417
NC_035089.1	781849	.	C	G	.	.	MAF_INRAE=25.0;MAF_USDA=18.033
NC_035089.1	781866	.	G	C	.	.	MAF_INRAE=7.595;MAF_USDA=8.333
NC_035089.1	781873	.	G	A	.	.	MAF_INRAE=10.0;MAF_USDA=5.738
NC_035089.1	781879	.	A	G	.	.	MAF_INRAE=45.0
NC_035089.1	781903	.	G	A	.	.	MAF_USDA=5.357
NC_035089.1	781927	.	A	C	.	.	MAF_INRAE=33.333
NC_035089.1	781933	.	A	G	.	.	MAF_INRAE=30.0;MAF_USDA=15.882
NC_035089.1	781951	.	C	T	.	.	MAF_USDA=7.647
NC_035089.1	781989	.	A	G	.	.	MAF_INRAE=1.667
NC_035089.1	782015	.	G	C	.	.	MAF_INRAE=18.333
NC_035089.1	782039	.	G	A	.	.	MAF_INRAE=45.833;MAF_USDA=39.583
NC_035089.1	782071	.	G	C	.	.	MAF_INRAE=2.632
NC_035089.1	782138	.	A	T	.	.	MAF_INRAE=11.667
NC_035089.1	782167	.	T	C	.	.	MAF_INRAE=44.167
NC_035089.1	782190	.	T	C	.	.	MAF_INRAE=45.833
NC_035089.1	782244	.	G	A	.	.	MAF_USDA=20.833
NC_035089.1	782298	.	C	T	.	.	MAF_INRAE=38.333
NC_035089.1	782345	.	A	C	.	.	MAF_INRAE=5.0
NC_035089.1	782348	.	C	T	.	.	MAF_INRAE=45.0
NC_035089.1	782355	.	T	A	.	.	MAF_INRAE=6.667
NC_035089.1	782379	.	A	G	.	.	MAF_INRAE=15.0
NC_035089.1	782385	.	T	C	.	.	MAF_INRAE=10.0
NC_035089.1	782390	.	A	C	.	.	MAF_INRAE=17.089
NC_035089.1	782415	.	A	T	.	.	MAF_INRAE=16.667
NC_035089.1	782423	.	T	A	.	.	MAF_INRAE=15.833
NC_035089.1	782427	.	A	T	.	.	MAF_INRAE=4.167
NC_035089.1	782436	.	G	A	.	.	MAF_INRAE=39.167
NC_035089.1	782440	.	A	G	.	.	MAF_INRAE=43.333
NC_035089.1	782447	.	G	A	.	.	MAF_INRAE=30.0
NC_035089.1	782460	.	C	A	.	.	MAF_INRAE=5.833
NC_035089.1	782528	.	T	C	.	.	MAF_INRAE=38.333
NC_035089.1	782536	.	T	C	.	.	MAF_INRAE=34.167
NC_035089.1	782537	.	A	C	.	.	MAF_INRAE=43.333
NC_035089.1	782541	.	A	C	.	.	MAF_INRAE=31.667
NC_035089.1	782550	.	T	G	.	.	MAF_USDA=2.459
NC_035089.1	782584	.	C	T	.	.	MAF_INRAE=27.5
NC_035089.1	782604	.	A	G	.	.	MAF_INRAE=25.833
NC_035089.1	782678	.	T	G	.	.	MAF_INRAE=7.5
NC_035089.1	782702	.	T	C	.	.	MAF_INRAE=23.333;MAF_USDA=5.294
NC_035089.1	782704	.	C	T	.	.	MAF_INRAE=23.333;MAF_USDA=5.294
NC_035089.1	782708	.	C	A	.	.	MAF_INRAE=23.333;MAF_USDA=8.235
NC_035089.1	782718	.	G	A	.	.	MAF_INRAE=26.667
NC_035089.1	782720	.	A	G	.	.	MAF_INRAE=3.797
NC_035089.1	782759	.	C	T	.	.	MAF_INRAE=3.333
NC_035089.1	782764	.	C	A	.	.	MAF_INRAE=13.333
NC_035089.1	782765	.	T	C	.	.	MAF_INRAE=1.667;MAF_USDA=8.333
NC_035089.1	782793	.	C	T	.	.	MAF_USDA=1.639
NC_035089.1	782862	.	G	T	.	.	MAF_INRAE=8.333;MAF_USDA=4.098
NC_035089.1	782869	.	A	G	.	.	MAF_INRAE=40.0
NC_035089.1	783001	.	A	G	.	.	MAF_INRAE=8.333
NC_035089.1	783341	.	T	C	.	.	MAF_USDA=2.083
NC_035089.1	783349	.	G	A	.	.	MAF_INRAE=2.632;MAF_USDA=12.5
NC_035089.1	783350	.	A	T	.	.	MAF_USDA=28.261
NC_035089.1	783380	.	G	C	.	.	MAF_USDA=15.217
NC_035089.1	784939	.	C	A	.	.	MAF_USDA=8.333
NC_035089.1	784941	.	T	A	.	.	MAF_USDA=22.917
NC_035089.1	784978	.	A	T	.	.	MAF_USDA=25.0
NC_035089.1	784980	.	G	T	.	.	MAF_USDA=12.5
NC_035089.1	784991	.	G	A	.	.	MAF_INRAE=2.5
NC_035089.1	785038	.	T	C	.	.	MAF_USDA=8.333
NC_035089.1	785044	.	A	G	.	.	MAF_USDA=8.333
NC_035089.1	785060	.	G	A	.	.	MAF_USDA=1.724
NC_035089.1	785071	.	G	T	.	.	MAF_USDA=2.586
NC_035089.1	785090	.	C	T	.	.	MAF_USDA=2.586
NC_035089.1	785102	.	T	G	.	.	MAF_USDA=20.833
NC_035089.1	785182	.	A	G	.	.	MAF_USDA=8.333
NC_035089.1	785198	.	C	G	.	.	MAF_USDA=6.25
NC_035089.1	785203	.	C	A	.	.	MAF_USDA=6.25
NC_035089.1	785204	.	C	T	.	.	MAF_USDA=14.583
NC_035089.1	785220	.	C	G	.	.	MAF_USDA=36.957
NC_035089.1	785284	.	C	T	.	.	MAF_USDA=45.652
NC_035089.1	785291	.	A	C	.	.	MAF_USDA=30.435
NC_035089.1	785381	.	C	G	.	.	MAF_INRAE=2.632
NC_035089.1	787976	.	C	T	.	.	MAF_INRAE=21.667;MAF_USDA=7.647
NC_035089.1	787990	.	C	G	.	.	MAF_INRAE=4.167;MAF_USDA=14.706
NC_035089.1	787994	.	C	A	.	.	MAF_INRAE=21.667;MAF_USDA=6.557
NC_035089.1	787995	.	C	T	.	.	MAF_INRAE=12.5
NC_035089.1	787997	.	A	T	.	.	MAF_INRAE=21.667;MAF_USDA=6.557
NC_035089.1	788001	.	C	T	.	.	MAF_USDA=1.639
NC_035089.1	788005	.	G	A	.	.	MAF_INRAE=5.0;MAF_USDA=7.738
NC_035089.1	788030	.	T	C	.	.	MAF_INRAE=45.833;MAF_USDA=44.706
NC_035089.1	788031	.	G	T	.	.	MAF_INRAE=16.667;MAF_USDA=21.311
NC_035089.1	788059	.	C	G	.	.	MAF_INRAE=8.333
NC_035089.1	788078	.	C	T	.	.	MAF_INRAE=21.667;MAF_USDA=5.738
NC_035089.1	788170	.	C	T	.	.	MAF_INRAE=50.0
NC_035089.1	788181	.	T	C	.	.	MAF_INRAE=10.0;MAF_USDA=7.377
NC_035089.1	788186	.	T	A	.	.	MAF_INRAE=22.5;MAF_USDA=9.016
NC_035089.1	788205	.	G	A	.	.	MAF_INRAE=1.667
NC_035089.1	788257	.	A	C	.	.	MAF_USDA=3.279
NC_035089.1	788320	.	A	T	.	.	MAF_USDA=3.279
NC_035089.1	788325	.	G	C	.	.	MAF_USDA=1.639
NC_035089.1	788352	.	G	A	.	.	MAF_INRAE=5.0;MAF_USDA=22.353
NC_035089.1	788369	.	A	T	.	.	MAF_INRAE=7.5
NC_035089.1	788379	.	G	A	.	.	MAF_USDA=1.639
NC_035089.1	788382	.	T	C	.	.	MAF_USDA=12.5
NC_035089.1	788397	.	C	A	.	.	MAF_INRAE=5.0
NC_035089.1	788400	.	T	A	.	.	MAF_INRAE=10.0
NC_035089.1	788402	.	G	A	.	.	MAF_INRAE=10.0
NC_035089.1	788426	.	C	T	.	.	MAF_INRAE=1.667
NC_035089.1	788440	.	C	T	.	.	MAF_INRAE=20.0;MAF_USDA=19.643
NC_035089.1	788480	.	C	A	.	.	MAF_USDA=4.819
NC_035089.1	788496	.	G	A	.	.	MAF_INRAE=2.5
NC_035089.1	788504	.	A	T	.	.	MAF_USDA=4.237
NC_035089.1	788505	.	A	G	.	.	MAF_INRAE=11.667;MAF_USDA=14.407
NC_035089.1	789083	.	G	T	.	.	MAF_USDA=19.565
NC_035089.1	789167	.	C	G	.	.	MAF_USDA=4.545
NC_035089.1	789376	.	G	A	.	.	MAF_USDA=34.091
NC_035089.1	793615	.	A	C	.	.	MAF_USDA=3.333
NC_035089.1	793697	.	C	T	.	.	MAF_USDA=47.917
NC_035089.1	793711	.	C	T	.	.	MAF_USDA=39.583
NC_035089.1	793835	.	C	T	.	.	MAF_USDA=6.25
NC_035089.1	793904	.	C	A	.	.	MAF_USDA=8.333
NC_035089.1	794711	.	C	T	.	.	MAF_USDA=4.167
NC_035089.1	794728	.	G	A	.	.	MAF_USDA=2.083
NC_035089.1	794734	.	T	C	.	.	MAF_USDA=6.25
NC_035089.1	794804	.	G	T	.	.	MAF_USDA=6.25
NC_035089.1	794917	.	T	C	.	.	MAF_USDA=4.167
NC_035089.1	794959	.	C	A	.	.	MAF_USDA=4.167
NC_035089.1	794993	.	C	T	.	.	MAF_INRAE=33.333
NC_035089.1	795002	.	C	A	.	.	MAF_INRAE=4.167
NC_035089.1	795013	.	G	C	.	.	MAF_INRAE=9.167
NC_035089.1	795016	.	C	T	.	.	MAF_INRAE=8.333
NC_035089.1	795027	.	G	A	.	.	MAF_INRAE=13.158
NC_035089.1	795049	.	C	G	.	.	MAF_INRAE=13.333;MAF_USDA=4.167
NC_035089.1	795081	.	C	A	.	.	MAF_INRAE=24.684
NC_035089.1	795082	.	G	A	.	.	MAF_INRAE=6.667;MAF_USDA=8.333
NC_035089.1	795086	.	C	T	.	.	MAF_INRAE=25.949
NC_035089.1	795101	.	G	C	.	.	MAF_INRAE=1.667
NC_035089.1	795108	.	C	T	.	.	MAF_USDA=1.639
NC_035089.1	795129	.	C	A	.	.	MAF_INRAE=1.667
NC_035089.1	795130	.	G	A	.	.	MAF_INRAE=42.5
NC_035089.1	795142	.	C	T	.	.	MAF_INRAE=9.167
NC_035089.1	795144	.	A	G	.	.	MAF_INRAE=5.833;MAF_USDA=8.333
NC_035089.1	795150	.	A	C	.	.	MAF_USDA=5.0
NC_035089.1	795153	.	C	G	.	.	MAF_USDA=6.25
NC_035089.1	795169	.	A	G	.	.	MAF_INRAE=36.667
NC_035089.1	795183	.	A	G	.	.	MAF_USDA=3.279
NC_035089.1	795186	.	C	T	.	.	MAF_INRAE=10.833;MAF_USDA=7.377
NC_035089.1	795187	.	G	A	.	.	MAF_INRAE=10.833;MAF_USDA=6.557
NC_035089.1	795193	.	C	T	.	.	MAF_INRAE=4.167
NC_035089.1	795197	.	T	C	.	.	MAF_INRAE=14.167;MAF_USDA=6.557
NC_035089.1	795211	.	G	C	.	.	MAF_USDA=2.083
NC_035089.1	795254	.	G	A	.	.	MAF_INRAE=9.167;MAF_USDA=8.197
NC_035089.1	795260	.	C	T	.	.	MAF_INRAE=5.0
NC_035089.1	795310	.	C	T	.	.	MAF_INRAE=3.333
NC_035089.1	795352	.	T	A	.	.	MAF_INRAE=6.667
NC_035089.1	795354	.	T	A	.	.	MAF_INRAE=2.5
NC_035089.1	795408	.	T	C	.	.	MAF_USDA=3.279
NC_035089.1	795457	.	C	A	.	.	MAF_USDA=12.5
NC_035089.1	795766	.	C	T	.	.	MAF_USDA=4.167
NC_035089.1	795772	.	C	A	.	.	MAF_USDA=1.667
NC_035089.1	795777	.	G	A	.	.	MAF_USDA=12.5
NC_035089.1	795794	.	C	A	.	.	MAF_USDA=1.667
NC_035089.1	795809	.	G	T	.	.	MAF_USDA=1.667
NC_035089.1	795820	.	T	C	.	.	MAF_USDA=8.333
NC_035089.1	795829	.	C	T	.	.	MAF_USDA=1.667
NC_035089.1	795844	.	C	T	.	.	MAF_USDA=1.639
NC_035089.1	795848	.	A	T	.	.	MAF_USDA=1.639
NC_035089.1	795852	.	A	G	.	.	MAF_USDA=1.639
NC_035089.1	795859	.	G	A	.	.	MAF_USDA=1.639
NC_035089.1	795875	.	A	C	.	.	MAF_INRAE=9.167;MAF_USDA=4.918
NC_035089.1	795878	.	C	A	.	.	MAF_USDA=2.459
NC_035089.1	795890	.	G	A	.	.	MAF_USDA=1.639
NC_035089.1	795895	.	C	A	.	.	MAF_INRAE=12.025;MAF_USDA=14.118
NC_035089.1	795944	.	G	A	.	.	MAF_INRAE=3.797;MAF_USDA=1.765
NC_035089.1	795961	.	G	A	.	.	MAF_INRAE=16.667;MAF_USDA=8.333
NC_035089.1	795970	.	T	C	.	.	MAF_INRAE=20.833
NC_035089.1	795990	.	A	T	.	.	MAF_INRAE=20.0
NC_035089.1	796025	.	T	C	.	.	MAF_INRAE=16.667
NC_035089.1	796031	.	T	C	.	.	MAF_INRAE=16.667
NC_035089.1	796043	.	T	A	.	.	MAF_INRAE=16.667;MAF_USDA=16.667
NC_035089.1	796054	.	A	G	.	.	MAF_INRAE=17.5
NC_035089.1	796100	.	C	T	.	.	MAF_USDA=4.167
NC_035089.1	796216	.	C	T	.	.	MAF_USDA=4.878
NC_035089.1	796375	.	T	C	.	.	MAF_USDA=39.583
NC_035089.1	796427	.	G	T	.	.	MAF_USDA=14.583
NC_035089.1	796465	.	T	C	.	.	MAF_INRAE=1.667;MAF_USDA=4.098
NC_035089.1	796469	.	A	T	.	.	MAF_INRAE=10.0
NC_035089.1	796535	.	G	A	.	.	MAF_INRAE=33.333
NC_035089.1	796556	.	C	A	.	.	MAF_USDA=7.143
NC_035089.1	796570	.	A	G	.	.	MAF_USDA=6.548
NC_035089.1	796573	.	G	T	.	.	MAF_USDA=22.917
NC_035089.1	796616	.	T	C	.	.	MAF_INRAE=20.0;MAF_USDA=7.059
NC_035089.1	796623	.	C	A	.	.	MAF_INRAE=20.0
NC_035089.1	796624	.	T	A	.	.	MAF_INRAE=20.0
NC_035089.1	796625	.	C	T	.	.	MAF_USDA=4.167
NC_035089.1	796646	.	GTT	GTG	.	.	MAF_USDA=12.5
NC_035089.1	796658	.	C	G	.	.	MAF_USDA=12.5
NC_035089.1	796661	.	T	C	.	.	MAF_USDA=9.016
NC_035089.1	796669	.	G	A	.	.	MAF_USDA=5.738
NC_035089.1	796670	.	T	C	.	.	MAF_USDA=5.738
NC_035089.1	796678	.	C	T	.	.	MAF_USDA=22.917
NC_035089.1	796689	.	G	T	.	.	MAF_USDA=9.016
NC_035089.1	796712	.	T	C	.	.	MAF_USDA=8.333
NC_035089.1	796721	.	A	G	.	.	MAF_USDA=10.417
NC_035089.1	798686	.	G	T	.	.	MAF_USDA=19.565
NC_035089.1	798691	.	G	T	.	.	MAF_USDA=17.391
NC_035089.1	798694	.	C	A	.	.	MAF_USDA=17.391
NC_035089.1	798706	.	G	A	.	.	MAF_USDA=41.304
NC_035089.1	798713	.	G	T	.	.	MAF_USDA=47.826
NC_035089.1	798751	.	T	G	.	.	MAF_USDA=4.348
NC_035089.1	798756	.	A	T	.	.	MAF_USDA=6.522
NC_035089.1	798786	.	T	A	.	.	MAF_USDA=6.818
NC_035089.1	798792	.	T	A	.	.	MAF_USDA=34.091
NC_035089.1	798796	.	C	A	.	.	MAF_USDA=11.364
NC_035089.1	798815	.	G	A	.	.	MAF_USDA=45.455
NC_035089.1	798850	.	C	T	.	.	MAF_USDA=13.636
NC_035089.1	798855	.	C	T	.	.	MAF_USDA=29.545
NC_035089.1	798869	.	T	C	.	.	MAF_USDA=4.545
NC_035089.1	798892	.	C	T	.	.	MAF_USDA=47.727
NC_035089.1	798948	.	C	A	.	.	MAF_USDA=6.818
NC_035089.1	798949	.	A	G	.	.	MAF_USDA=6.818
NC_035089.1	798967	.	T	A	.	.	MAF_USDA=20.455
NC_035089.1	798994	.	C	A	.	.	MAF_USDA=36.364
NC_035089.1	798995	.	T	A	.	.	MAF_USDA=34.091
NC_035089.1	799005	.	A	C	.	.	MAF_USDA=9.091
NC_035089.1	799026	.	C	A	.	.	MAF_USDA=34.091
NC_035089.1	799049	.	A	G	.	.	MAF_USDA=43.182
NC_035089.1	799064	.	C	T	.	.	MAF_USDA=4.545
NC_035089.1	799067	.	C	T	.	.	MAF_USDA=27.273
NC_035089.1	799111	.	C	T	.	.	MAF_USDA=4.545
NC_035089.1	799114	.	C	A	.	.	MAF_USDA=31.818
NC_035089.1	799153	.	C	T	.	.	MAF_USDA=9.091
NC_035089.1	799182	.	G	A	.	.	MAF_INRAE=29.167
NC_035089.1	799186	.	A	C	.	.	MAF_USDA=48.75
NC_035089.1	799206	.	T	A	.	.	MAF_USDA=4.098
NC_035089.1	799211	.	T	A	.	.	MAF_INRAE=8.333;MAF_USDA=2.459
NC_035089.1	799222	.	G	T	.	.	MAF_INRAE=6.667;MAF_USDA=6.557
NC_035089.1	799239	.	T	A	.	.	MAF_INRAE=2.5
NC_035089.1	799258	.	C	T	.	.	MAF_INRAE=10.833
NC_035089.1	799280	.	T	C	.	.	MAF_INRAE=15.0
NC_035089.1	799319	.	C	T	.	.	MAF_INRAE=9.167
NC_035089.1	799391	.	G	A	.	.	MAF_INRAE=14.167;MAF_USDA=9.836
NC_035089.1	799538	.	C	T	.	.	MAF_INRAE=1.667;MAF_USDA=4.918
NC_035089.1	799547	.	G	T	.	.	MAF_INRAE=3.797
NC_035089.1	799551	.	T	A	.	.	MAF_INRAE=3.333
NC_035089.1	799580	.	G	A	.	.	MAF_INRAE=17.5
NC_035089.1	799595	.	G	A	.	.	MAF_INRAE=29.167
NC_035089.1	799643	.	C	T	.	.	MAF_INRAE=1.899
NC_035089.1	799652	.	G	A	.	.	MAF_INRAE=5.0
NC_035089.1	799713	.	T	A	.	.	MAF_INRAE=20.833
NC_035089.1	799720	.	C	T	.	.	MAF_INRAE=7.5
NC_035089.1	799775	.	C	A	.	.	MAF_USDA=12.5
NC_035089.1	800096	.	C	A	.	.	MAF_USDA=28.261
NC_035089.1	800112	.	A	G	.	.	MAF_USDA=47.727
NC_035089.1	800284	.	T	G	.	.	MAF_INRAE=5.263;MAF_USDA=6.25
NC_035089.1	800321	.	C	T	.	.	MAF_INRAE=2.632;MAF_USDA=6.818
NC_035089.1	800378	.	A	G	.	.	MAF_USDA=5.738
NC_035089.1	800451	.	C	T	.	.	MAF_USDA=4.545
NC_035089.1	800531	.	G	T	.	.	MAF_USDA=15.217
NC_035089.1	800575	.	C	T	.	.	MAF_USDA=10.87
NC_035089.1	800912	.	A	G	.	.	MAF_USDA=20.455
NC_035089.1	801755	.	A	G	.	.	MAF_INRAE=10.833
NC_035089.1	801764	.	C	T	.	.	MAF_USDA=29.167
NC_035089.1	801785	.	T	G	.	.	MAF_INRAE=1.667;MAF_USDA=4.167
NC_035089.1	801821	.	T	G	.	.	MAF_INRAE=43.333
NC_035089.1	801827	.	A	G	.	.	MAF_INRAE=21.667
NC_035089.1	801835	.	C	A	.	.	MAF_INRAE=8.333;MAF_USDA=18.75
NC_035089.1	801837	.	T	G	.	.	MAF_INRAE=40.833
NC_035089.1	801934	.	A	C	.	.	MAF_USDA=35.417
NC_035089.1	802012	.	T	C	.	.	MAF_INRAE=7.5
NC_035089.1	802023	.	A	C	.	.	MAF_INRAE=5.833;MAF_USDA=4.167
NC_035089.1	802025	.	T	C	.	.	MAF_INRAE=1.667
NC_035089.1	802040	.	C	A	.	.	MAF_USDA=37.5
NC_035089.1	802060	.	A	T	.	.	MAF_USDA=5.0
NC_035089.1	802064	.	G	A	.	.	MAF_INRAE=30.833
NC_035089.1	802067	.	G	A	.	.	MAF_INRAE=13.333
NC_035089.1	802070	.	C	T	.	.	MAF_INRAE=48.333
NC_035089.1	802080	.	T	C	.	.	MAF_INRAE=13.333
NC_035089.1	802088	.	G	A	.	.	MAF_USDA=2.083
NC_035089.1	802107	.	T	G	.	.	MAF_INRAE=16.667
NC_035089.1	802125	.	C	T	.	.	MAF_USDA=12.5
NC_035089.1	802132	.	G	A	.	.	MAF_USDA=4.167
NC_035089.1	802162	.	C	G	.	.	MAF_USDA=2.083
NC_035089.1	802164	.	G	A	.	.	MAF_USDA=2.083
NC_035089.1	802191	.	T	G	.	.	MAF_USDA=20.833
NC_035089.1	802194	.	C	T	.	.	MAF_INRAE=5.833
NC_035089.1	802219	.	A	G	.	.	MAF_INRAE=22.5
NC_035089.1	802222	.	G	A	.	.	MAF_USDA=11.765
NC_035089.1	802223	.	A	C	.	.	MAF_INRAE=6.667
NC_035089.1	802238	.	T	C	.	.	MAF_INRAE=20.833
NC_035089.1	802252	.	G	T	.	.	MAF_USDA=1.639
NC_035089.1	802253	.	A	C	.	.	MAF_INRAE=5.0
NC_035089.1	802263	.	A	G	.	.	MAF_INRAE=3.333
NC_035089.1	802270	.	G	A	.	.	MAF_INRAE=18.333;MAF_USDA=22.941
NC_035089.1	802273	.	A	G	.	.	MAF_USDA=4.098
NC_035089.1	802280	.	T	A	.	.	MAF_INRAE=40.0;MAF_USDA=30.0
NC_035089.1	802293	.	G	A	.	.	MAF_INRAE=22.5
NC_035089.1	802307	.	T	A	.	.	MAF_INRAE=28.333;MAF_USDA=16.667
NC_035089.1	802319	.	G	A	.	.	MAF_INRAE=6.667;MAF_USDA=10.0
NC_035089.1	802343	.	A	G	.	.	MAF_INRAE=43.333;MAF_USDA=18.235
NC_035089.1	802344	.	T	A	.	.	MAF_INRAE=1.667
NC_035089.1	802346	.	A	G	.	.	MAF_INRAE=1.667
NC_035089.1	802354	.	C	T	.	.	MAF_USDA=4.706
NC_035089.1	802363	.	G	T	.	.	MAF_INRAE=43.333;MAF_USDA=33.529
NC_035089.1	802369	.	C	A	.	.	MAF_USDA=8.235
NC_035089.1	802385	.	G	A	.	.	MAF_USDA=4.167
NC_035089.1	802386	.	G	A	.	.	MAF_USDA=4.167
NC_035089.1	802413	.	A	G	.	.	MAF_INRAE=45.0;MAF_USDA=22.917
NC_035089.1	802420	.	G	T	.	.	MAF_INRAE=5.0
NC_035089.1	802429	.	G	C	.	.	MAF_INRAE=9.167
NC_035089.1	802432	.	T	C	.	.	MAF_INRAE=25.833;MAF_USDA=47.917
NC_035089.1	802438	.	T	A	.	.	MAF_INRAE=9.167
NC_035089.1	802477	.	T	A	.	.	MAF_INRAE=1.667
NC_035089.1	802491	.	G	T	.	.	MAF_INRAE=6.667;MAF_USDA=8.235
NC_035089.1	802506	.	A	C	.	.	MAF_INRAE=40.0
NC_035089.1	802517	.	C	G	.	.	MAF_INRAE=1.667
NC_035089.1	802518	.	T	A	.	.	MAF_INRAE=23.333
NC_035089.1	802524	.	T	A	.	.	MAF_INRAE=30.0
NC_035089.1	802553	.	C	A	.	.	MAF_USDA=14.167
NC_035089.1	802569	.	C	T	.	.	MAF_INRAE=8.333
NC_035089.1	802571	.	A	G	.	.	MAF_INRAE=3.333
NC_035089.1	802612	.	G	A	.	.	MAF_USDA=43.75
NC_035089.1	802623	.	G	T	.	.	MAF_INRAE=8.333
NC_035089.1	802644	.	A	C	.	.	MAF_INRAE=45.833;MAF_USDA=17.391
NC_035089.1	802651	.	T	C	.	.	MAF_INRAE=1.667
NC_035089.1	802661	.	C	T	.	.	MAF_INRAE=15.833;MAF_USDA=8.696
NC_035089.1	802765	.	T	C	.	.	MAF_USDA=16.265
NC_035089.1	802823	.	T	C	.	.	MAF_INRAE=50.0
NC_035089.1	802853	.	A	C	.	.	MAF_INRAE=19.167;MAF_USDA=31.25
NC_035089.1	802854	.	T	G	.	.	MAF_INRAE=12.5;MAF_USDA=25.0
NC_035089.1	802875	.	T	G	.	.	MAF_INRAE=14.167
NC_035089.1	802876	.	A	C	.	.	MAF_INRAE=47.5
NC_035089.1	802877	.	A	C	.	.	MAF_INRAE=3.333;MAF_USDA=3.614
NC_035089.1	802881	.	T	G	.	.	MAF_INRAE=14.167
NC_035089.1	802940	.	T	C	.	.	MAF_INRAE=4.167
NC_035089.1	802967	.	C	A	.	.	MAF_INRAE=1.667
NC_035089.1	802971	.	C	A	.	.	MAF_INRAE=6.667;MAF_USDA=11.864
NC_035089.1	802979	.	T	C	.	.	MAF_USDA=1.695
NC_035089.1	802982	.	G	C	.	.	MAF_INRAE=20.833
NC_035089.1	802986	.	T	A	.	.	MAF_INRAE=39.167
NC_035089.1	803006	.	G	A	.	.	MAF_INRAE=48.333
NC_035089.1	803015	.	G	A	.	.	MAF_INRAE=6.667;MAF_USDA=11.864
NC_035089.1	803025	.	C	T	.	.	MAF_INRAE=3.333;MAF_USDA=6.024
NC_035089.1	803035	.	A	T	.	.	MAF_INRAE=5.0;MAF_USDA=5.085
NC_035089.1	803039	.	T	G	.	.	MAF_INRAE=12.5
NC_035089.1	803040	.	T	G	.	.	MAF_INRAE=3.333;MAF_USDA=6.78
NC_035089.1	803041	.	G	T	.	.	MAF_INRAE=31.667
NC_035089.1	803049	.	C	A	.	.	MAF_INRAE=30.833
NC_035089.1	803084	.	T	G	.	.	MAF_INRAE=10.833
NC_035089.1	803100	.	G	A	.	.	MAF_INRAE=11.667;MAF_USDA=2.459
NC_035089.1	803105	.	C	T	.	.	MAF_USDA=3.279
NC_035089.1	803163	.	C	A	.	.	MAF_INRAE=38.333
NC_035089.1	803190	.	T	G	.	.	MAF_USDA=2.459
NC_035089.1	803199	.	C	T	.	.	MAF_INRAE=20.833
NC_035089.1	803200	.	G	T	.	.	MAF_USDA=1.765
NC_035089.1	803227	.	T	A	.	.	MAF_USDA=2.459
NC_035089.1	803268	.	A	T	.	.	MAF_INRAE=5.0;MAF_USDA=1.639
NC_035089.1	803315	.	T	A	.	.	MAF_INRAE=36.667
NC_035089.1	803373	.	T	A	.	.	MAF_INRAE=27.5
NC_035089.1	803409	.	C	G	.	.	MAF_USDA=35.417
NC_035089.1	803421	.	A	C	.	.	MAF_USDA=6.25
NC_035089.1	803426	.	A	G	.	.	MAF_USDA=47.917
NC_035089.1	803993	.	T	G	.	.	MAF_USDA=43.75
NC_035089.1	804006	.	T	C	.	.	MAF_USDA=6.25
NC_035089.1	804097	.	A	T	.	.	MAF_USDA=2.083
NC_035089.1	804102	.	G	C	.	.	MAF_USDA=12.5
NC_035089.1	804124	.	C	A	.	.	MAF_USDA=4.167
NC_035089.1	804139	.	A	G	.	.	MAF_INRAE=2.632;MAF_USDA=4.918
NC_035089.1	804148	.	C	T	.	.	MAF_USDA=3.279
NC_035089.1	804177	.	A	G	.	.	MAF_USDA=18.235
NC_035089.1	804184	.	G	T	.	.	MAF_USDA=7.647
NC_035089.1	804291	.	C	T	.	.	MAF_INRAE=10.833;MAF_USDA=5.738
NC_035089.1	804351	.	G	A	.	.	MAF_USDA=3.333
NC_035089.1	804357	.	C	G	.	.	MAF_INRAE=10.833
NC_035089.1	804360	.	C	T	.	.	MAF_INRAE=3.333
NC_035089.1	804362	.	C	T	.	.	MAF_INRAE=3.333
NC_035089.1	804364	.	C	T	.	.	MAF_INRAE=3.333
NC_035089.1	804429	.	G	A	.	.	MAF_INRAE=20.0
NC_035089.1	804430	.	T	A	.	.	MAF_INRAE=21.667
NC_035089.1	804431	.	T	A	.	.	MAF_INRAE=21.667
NC_035089.1	804433	.	G	A	.	.	MAF_INRAE=4.167
NC_035089.1	804443	.	G	A	.	.	MAF_USDA=4.098
NC_035089.1	804444	.	T	C	.	.	MAF_INRAE=6.667
NC_035089.1	804547	.	A	T	.	.	MAF_USDA=6.522
NC_035089.1	804551	.	C	G	.	.	MAF_USDA=11.475
NC_035089.1	804553	.	A	T	.	.	MAF_USDA=13.529
NC_035089.1	804670	.	G	T	.	.	MAF_USDA=4.348
NC_035089.1	804694	.	G	T	.	.	MAF_USDA=6.818
NC_035089.1	804698	.	G	T	.	.	MAF_USDA=11.364
NC_035089.1	804733	.	C	A	.	.	MAF_USDA=2.273
NC_035089.1	805379	.	C	T	.	.	MAF_USDA=13.043
NC_035089.1	805398	.	T	A	.	.	MAF_USDA=1.667
NC_035089.1	805425	.	A	C	.	.	MAF_USDA=2.459
NC_035089.1	805912	.	A	G	.	.	MAF_USDA=28.261
NC_035089.1	805988	.	G	T	.	.	MAF_USDA=7.059
NC_035089.1	806011	.	A	G	.	.	MAF_USDA=6.557
NC_035089.1	806035	.	G	T	.	.	MAF_INRAE=2.632;MAF_USDA=8.333
NC_035089.1	806097	.	G	A	.	.	MAF_USDA=50.0
NC_035089.1	806125	.	C	T	.	.	MAF_USDA=39.583
NC_035089.1	806181	.	C	T	.	.	MAF_INRAE=3.333;MAF_USDA=25.0
NC_035089.1	806183	.	T	A	.	.	MAF_INRAE=4.167
NC_035089.1	806191	.	G	A	.	.	MAF_USDA=22.917
NC_035089.1	806192	.	T	G	.	.	MAF_INRAE=4.167;MAF_USDA=10.588
NC_035089.1	806199	.	C	A	.	.	MAF_USDA=8.333
NC_035089.1	806200	.	C	A	.	.	MAF_USDA=8.333
NC_035089.1	806214	.	C	T	.	.	MAF_INRAE=1.667
NC_035089.1	806258	.	C	T	.	.	MAF_USDA=14.118
NC_035089.1	806307	.	A	G	.	.	MAF_INRAE=5.263;MAF_USDA=39.583
NC_035089.1	806313	.	T	C	.	.	MAF_INRAE=5.263;MAF_USDA=31.25
NC_035089.1	806317	.	G	T	.	.	MAF_USDA=39.583
NC_035089.1	806319	.	G	T	.	.	MAF_INRAE=28.947
NC_035089.1	806324	.	A	C	.	.	MAF_INRAE=5.263
NC_035089.1	806421	.	T	A	.	.	MAF_USDA=22.917
NC_035089.1	806563	.	T	A	.	.	MAF_USDA=12.5
NC_035089.1	806635	.	G	A	.	.	MAF_USDA=9.016
NC_035089.1	806644	.	A	T	.	.	MAF_USDA=22.917
NC_035089.1	806645	.	A	G	.	.	MAF_USDA=22.917
NC_035089.1	806716	.	A	T	.	.	MAF_USDA=2.083
NC_035089.1	806719	.	G	A	.	.	MAF_USDA=14.583
NC_035089.1	806721	.	T	C	.	.	MAF_USDA=2.083
NC_035089.1	806991	.	T	C	.	.	MAF_USDA=1.639
NC_035089.1	807006	.	G	A	.	.	MAF_USDA=18.75
NC_035089.1	807049	.	G	T	.	.	MAF_USDA=18.824
NC_035089.1	807060	.	C	A	.	.	MAF_USDA=20.588
NC_035089.1	807283	.	G	A	.	.	MAF_USDA=1.639
NC_035089.1	807374	.	G	A	.	.	MAF_USDA=2.083
NC_035089.1	807388	.	A	C	.	.	MAF_USDA=3.279
NC_035089.1	807411	.	G	A	.	.	MAF_INRAE=2.632
NC_035089.1	807450	.	A	C	.	.	MAF_USDA=3.279
NC_035089.1	807459	.	G	A	.	.	MAF_USDA=4.098
NC_035089.1	807757	.	C	T	.	.	MAF_USDA=36.957
NC_035089.1	808951	.	G	A	.	.	MAF_USDA=37.5
NC_035089.1	809030	.	G	A	.	.	MAF_INRAE=2.632
NC_035089.1	809046	.	C	T	.	.	MAF_USDA=20.833
NC_035089.1	809105	.	G	A	.	.	MAF_USDA=23.913
NC_035089.1	809532	.	G	T	.	.	MAF_INRAE=5.263
NC_035089.1	809621	.	G	A	.	.	MAF_USDA=22.917
NC_035089.1	809626	.	A	C	.	.	MAF_USDA=47.917
NC_035089.1	809633	.	A	G	.	.	MAF_USDA=25.0
NC_035089.1	809640	.	G	A	.	.	MAF_USDA=27.083
NC_035089.1	809689	.	C	G	.	.	MAF_USDA=18.75
NC_035089.1	809703	.	A	T	.	.	MAF_USDA=32.609
NC_035089.1	809705	.	G	T	.	.	MAF_USDA=27.273
NC_035089.1	811685	.	C	T	.	.	MAF_INRAE=2.632
NC_035089.1	811781	.	C	T	.	.	MAF_INRAE=2.632
NC_035089.1	811820	.	G	A	.	.	MAF_INRAE=2.632
NC_035089.1	811826	.	C	T	.	.	MAF_INRAE=2.632;MAF_USDA=20.833
NC_035089.1	811858	.	G	T	.	.	MAF_USDA=31.25
NC_035089.1	811914	.	G	C	.	.	MAF_INRAE=2.632
NC_035089.1	811940	.	A	C	.	.	MAF_INRAE=13.158;MAF_USDA=11.176
NC_035089.1	811949	.	T	G	.	.	MAF_INRAE=35.833
NC_035089.1	811983	.	T	C	.	.	MAF_INRAE=34.167
NC_035089.1	812065	.	G	A	.	.	MAF_INRAE=5.0;MAF_USDA=18.75
NC_035089.1	812067	.	C	A	.	.	MAF_INRAE=3.797
NC_035089.1	812069	.	G	A	.	.	MAF_INRAE=5.0;MAF_USDA=6.471
NC_035089.1	812099	.	C	T	.	.	MAF_INRAE=2.632;MAF_USDA=6.557
NC_035089.1	812210	.	C	A	.	.	MAF_USDA=1.639
NC_035089.1	812236	.	A	T	.	.	MAF_INRAE=2.632;MAF_USDA=22.917
NC_035089.1	812297	.	A	C	.	.	MAF_INRAE=31.667
NC_035089.1	812367	.	T	C	.	.	MAF_USDA=3.279
NC_035089.1	812373	.	T	G	.	.	MAF_INRAE=43.333
NC_035089.1	812380	.	C	T	.	.	MAF_USDA=3.279
NC_035089.1	812406	.	T	C	.	.	MAF_USDA=3.279
NC_035089.1	812413	.	C	A	.	.	MAF_USDA=8.824
NC_035089.1	812850	.	A	T	.	.	MAF_USDA=27.083
NC_035089.1	813123	.	G	A	.	.	MAF_USDA=1.667
NC_035089.1	813192	.	T	C	.	.	MAF_USDA=13.043
NC_035089.1	813207	.	G	A	.	.	MAF_USDA=27.083
NC_035089.1	813232	.	G	T	.	.	MAF_USDA=2.083
NC_035089.1	813443	.	G	A	.	.	MAF_USDA=7.927
NC_035089.1	813458	.	G	A	.	.	MAF_INRAE=4.167;MAF_USDA=5.357
NC_035089.1	813514	.	T	C	.	.	MAF_USDA=10.0
NC_035089.1	813525	.	T	C	.	.	MAF_INRAE=4.167;MAF_USDA=2.083
NC_035089.1	813547	.	T	C	.	.	MAF_INRAE=2.5
NC_035089.1	813555	.	A	G	.	.	MAF_INRAE=31.667
NC_035089.1	813623	.	T	C	.	.	MAF_INRAE=20.833;MAF_USDA=14.583
NC_035089.1	813683	.	G	A	.	.	MAF_INRAE=15.833
NC_035089.1	813720	.	T	C	.	.	MAF_INRAE=5.0;MAF_USDA=14.118
NC_035089.1	813747	.	C	T	.	.	MAF_INRAE=1.899;MAF_USDA=4.098
NC_035089.1	813868	.	C	A	.	.	MAF_INRAE=30.833
NC_035089.1	813897	.	C	T	.	.	MAF_INRAE=27.5
NC_035089.1	813903	.	A	G	.	.	MAF_INRAE=49.167
NC_035089.1	813921	.	C	T	.	.	MAF_INRAE=4.167
NC_035089.1	814000	.	T	C	.	.	MAF_INRAE=38.333
NC_035089.1	814001	.	C	T	.	.	MAF_INRAE=9.167;MAF_USDA=1.639
NC_035089.1	814004	.	A	G	.	.	MAF_INRAE=4.167;MAF_USDA=9.836
NC_035089.1	814036	.	G	T	.	.	MAF_USDA=1.639
NC_035089.1	814041	.	A	C	.	.	MAF_INRAE=6.667
NC_035089.1	814054	.	C	A	.	.	MAF_INRAE=5.0;MAF_USDA=20.588
NC_035089.1	814099	.	C	A	.	.	MAF_USDA=16.071
NC_035089.1	814119	.	A	T	.	.	MAF_USDA=2.273
NC_035089.1	814137	.	C	T	.	.	MAF_INRAE=8.333
NC_035089.1	814171	.	G	A	.	.	MAF_INRAE=5.263
NC_035089.1	814221	.	A	T	.	.	MAF_USDA=3.333
NC_035089.1	814224	.	C	A	.	.	MAF_INRAE=12.5
NC_035089.1	814231	.	G	T	.	.	MAF_INRAE=16.667
NC_035089.1	814268	.	A	T	.	.	MAF_USDA=11.905
NC_035089.1	814276	.	C	A	.	.	MAF_USDA=6.25
NC_035089.1	814277	.	T	A	.	.	MAF_USDA=2.459
NC_035089.1	814298	.	G	C	.	.	MAF_INRAE=14.167;MAF_USDA=16.667
NC_035089.1	814299	.	T	C	.	.	MAF_INRAE=14.167;MAF_USDA=15.06
NC_035089.1	814323	.	T	C	.	.	MAF_USDA=10.656
NC_035089.1	814396	.	C	T	.	.	MAF_INRAE=10.0;MAF_USDA=12.295
NC_035089.1	814398	.	T	C	.	.	MAF_INRAE=16.667;MAF_USDA=6.522
NC_035089.1	814482	.	T	C	.	.	MAF_USDA=32.609
NC_035089.1	816380	.	G	A	.	.	MAF_USDA=2.083
NC_035089.1	816423	.	T	A	.	.	MAF_USDA=4.237
NC_035089.1	816439	.	G	A	.	.	MAF_USDA=12.5
NC_035089.1	816553	.	A	C	.	.	MAF_USDA=1.667
NC_035089.1	816608	.	C	T	.	.	MAF_USDA=1.667
NC_035089.1	816636	.	G	T	.	.	MAF_USDA=6.548
NC_035089.1	816637	.	G	A	.	.	MAF_USDA=1.667
NC_035089.1	816641	.	G	T	.	.	MAF_USDA=5.952
NC_035089.1	816735	.	C	T	.	.	MAF_INRAE=5.263
NC_035089.1	816748	.	G	A	.	.	MAF_INRAE=7.5
NC_035089.1	816751	.	G	A	.	.	MAF_INRAE=28.333
NC_035089.1	816768	.	C	T	.	.	MAF_INRAE=8.333
NC_035089.1	819543	.	A	G	.	.	MAF_INRAE=5.0;MAF_USDA=2.976
NC_035089.1	819569	.	C	A	.	.	MAF_USDA=1.639
NC_035089.1	819602	.	T	A	.	.	MAF_INRAE=4.167;MAF_USDA=6.557
NC_035089.1	819610	.	T	G	.	.	MAF_USDA=9.016
NC_035089.1	819628	.	G	A	.	.	MAF_INRAE=5.696;MAF_USDA=12.295
NC_035089.1	819636	.	G	A	.	.	MAF_USDA=4.918
NC_035089.1	819662	.	C	T	.	.	MAF_USDA=1.639
NC_035089.1	819673	.	C	A	.	.	MAF_INRAE=9.167;MAF_USDA=14.458
NC_035089.1	819678	.	T	G	.	.	MAF_USDA=5.932
NC_035089.1	819712	.	C	T	.	.	MAF_INRAE=8.333;MAF_USDA=14.754
NC_035089.1	819723	.	G	C	.	.	MAF_INRAE=15.0
NC_035089.1	819727	.	C	A	.	.	MAF_INRAE=14.167
NC_035089.1	819739	.	T	C	.	.	MAF_USDA=8.197
NC_035089.1	819754	.	T	A	.	.	MAF_USDA=4.098
NC_035089.1	819835	.	G	C	.	.	MAF_INRAE=5.833
NC_035089.1	819917	.	A	T	.	.	MAF_INRAE=4.167;MAF_USDA=4.918
NC_035089.1	819928	.	A	G	.	.	MAF_INRAE=27.5
NC_035089.1	819952	.	G	T	.	.	MAF_USDA=1.639
NC_035089.1	819955	.	A	G	.	.	MAF_INRAE=2.632
NC_035089.1	820017	.	C	T	.	.	MAF_INRAE=8.333
NC_035089.1	820042	.	T	C	.	.	MAF_INRAE=1.667;MAF_USDA=14.754
NC_035089.1	820044	.	C	T	.	.	MAF_INRAE=3.165;MAF_USDA=18.235
NC_035089.1	820069	.	G	C	.	.	MAF_USDA=8.333
NC_035089.1	822378	.	C	A	.	.	MAF_USDA=2.586
NC_035089.1	822385	.	A	G	.	.	MAF_USDA=32.927
NC_035089.1	822455	.	G	T	.	.	MAF_USDA=29.412
NC_035089.1	822465	.	C	T	.	.	MAF_INRAE=18.987
NC_035089.1	822557	.	G	A	.	.	MAF_USDA=3.333
NC_035089.1	822615	.	T	C	.	.	MAF_USDA=22.024
NC_035089.1	822642	.	G	T	.	.	MAF_USDA=5.952
NC_035089.1	822646	.	G	T	.	.	MAF_INRAE=2.632;MAF_USDA=16.071
NC_035089.1	822650	.	G	C	.	.	MAF_USDA=1.667
NC_035089.1	822691	.	C	T	.	.	MAF_USDA=6.25
NC_035089.1	822704	.	C	T	.	.	MAF_USDA=33.929
NC_035089.1	822708	.	G	T	.	.	MAF_USDA=33.929
NC_035089.1	822744	.	A	G	.	.	MAF_USDA=31.548
NC_035089.1	822745	.	G	C	.	.	MAF_USDA=1.786
NC_035089.1	822903	.	G	A	.	.	MAF_USDA=14.583
NC_035089.1	822907	.	C	T	.	.	MAF_USDA=10.417
NC_035089.1	822920	.	T	A	.	.	MAF_USDA=4.706
NC_035089.1	822933	.	C	T	.	.	MAF_USDA=1.639
NC_035089.1	823243	.	T	C	.	.	MAF_USDA=6.25
NC_035089.1	823245	.	C	T	.	.	MAF_USDA=6.25
NC_035089.1	823488	.	A	T	.	.	MAF_USDA=1.807
NC_035089.1	823493	.	C	T	.	.	MAF_USDA=1.695
NC_035089.1	823581	.	C	T	.	.	MAF_USDA=2.083
NC_035089.1	823605	.	T	C	.	.	MAF_USDA=6.25
NC_035089.1	823702	.	C	T	.	.	MAF_USDA=18.75
NC_035089.1	823730	.	C	T	.	.	MAF_USDA=4.167
NC_035089.1	823865	.	C	A	.	.	MAF_INRAE=20.833
NC_035089.1	823884	.	C	T	.	.	MAF_USDA=35.417
NC_035089.1	823925	.	T	C	.	.	MAF_USDA=39.583
NC_035089.1	824015	.	C	A	.	.	MAF_USDA=43.182
NC_035089.1	824020	.	T	G	.	.	MAF_USDA=43.182
NC_035089.1	824038	.	T	C	.	.	MAF_USDA=43.182
NC_035089.1	824111	.	G	T	.	.	MAF_INRAE=12.658
NC_035089.1	824115	.	G	C	.	.	MAF_INRAE=3.333
NC_035089.1	824120	.	G	A	.	.	MAF_INRAE=8.333
NC_035089.1	824156	.	C	T	.	.	MAF_INRAE=7.895
NC_035089.1	824176	.	T	C	.	.	MAF_INRAE=2.632
NC_035089.1	824231	.	C	A	.	.	MAF_USDA=4.167
NC_035089.1	824251	.	C	A	.	.	MAF_INRAE=12.025;MAF_USDA=11.765
NC_035089.1	824258	.	C	T	.	.	MAF_INRAE=10.759;MAF_USDA=2.083
NC_035089.1	824311	.	G	T	.	.	MAF_INRAE=6.667
NC_035089.1	824320	.	C	A	.	.	MAF_INRAE=6.329;MAF_USDA=22.619
NC_035089.1	824321	.	G	A	.	.	MAF_INRAE=5.263
NC_035089.1	824329	.	G	A	.	.	MAF_INRAE=31.579
NC_035089.1	824341	.	G	A	.	.	MAF_INRAE=8.228;MAF_USDA=10.714
NC_035089.1	824346	.	G	A	.	.	MAF_INRAE=10.0;MAF_USDA=7.143
NC_035089.1	824347	.	C	A	.	.	MAF_INRAE=10.0;MAF_USDA=6.548
NC_035089.1	824352	.	G	A	.	.	MAF_USDA=45.833
NC_035089.1	824367	.	C	T	.	.	MAF_INRAE=5.063;MAF_USDA=20.0
NC_035089.1	824397	.	T	G	.	.	MAF_INRAE=7.5;MAF_USDA=5.882
NC_035089.1	824407	.	A	G	.	.	MAF_INRAE=5.0;MAF_USDA=1.639
NC_035089.1	824409	.	T	G	.	.	MAF_INRAE=6.667;MAF_USDA=5.294
NC_035089.1	824414	.	A	G	.	.	MAF_INRAE=37.5
NC_035089.1	824439	.	C	T	.	.	MAF_INRAE=4.43;MAF_USDA=13.529
NC_035089.1	824443	.	T	A	.	.	MAF_INRAE=7.5
NC_035089.1	824445	.	G	A	.	.	MAF_INRAE=7.5
NC_035089.1	824446	.	AA	AT	.	.	MAF_USDA=6.25
NC_035089.1	824447	.	A	T	.	.	MAF_INRAE=16.667
NC_035089.1	824448	.	T	A	.	.	MAF_INRAE=16.667;MAF_USDA=6.548
NC_035089.1	824449	.	G	T	.	.	MAF_INRAE=7.5
NC_035089.1	824467	.	A	T	.	.	MAF_INRAE=32.5
NC_035089.1	824468	.	G	T	.	.	MAF_INRAE=20.0;MAF_USDA=16.471
NC_035089.1	824549	.	G	A	.	.	MAF_INRAE=16.667
NC_035089.1	824552	.	C	T	.	.	MAF_INRAE=1.667
NC_035089.1	824558	.	A	T	.	.	MAF_INRAE=23.333
NC_035089.1	824568	.	G	A	.	.	MAF_INRAE=5.833
NC_035089.1	824593	.	T	C	.	.	MAF_INRAE=10.833
NC_035089.1	824628	.	A	C	.	.	MAF_USDA=43.478
NC_035089.1	824631	.	T	G	.	.	MAF_USDA=30.435
NC_035089.1	824639	.	C	T	.	.	MAF_USDA=16.667
NC_035089.1	824669	.	G	C	.	.	MAF_USDA=17.213
NC_035089.1	824686	.	C	T	.	.	MAF_INRAE=9.167;MAF_USDA=7.059
NC_035089.1	824697	.	C	T	.	.	MAF_INRAE=2.5;MAF_USDA=15.882
NC_035089.1	824776	.	T	G	.	.	MAF_INRAE=13.333;MAF_USDA=11.176
NC_035089.1	824831	.	A	T	.	.	MAF_INRAE=5.833;MAF_USDA=39.583
NC_035089.1	824836	.	G	A	.	.	MAF_USDA=1.639
NC_035089.1	824843	.	T	C	.	.	MAF_INRAE=10.0
NC_035089.1	824845	.	C	A	.	.	MAF_USDA=2.353
NC_035089.1	824848	.	C	T	.	.	MAF_INRAE=30.0
NC_035089.1	824859	.	A	T	.	.	MAF_INRAE=12.5;MAF_USDA=6.471
NC_035089.1	824860	.	A	T	.	.	MAF_INRAE=2.632;MAF_USDA=4.167
NC_035089.1	824867	.	G	T	.	.	MAF_INRAE=1.899;MAF_USDA=11.765
NC_035089.1	824874	.	T	C	.	.	MAF_INRAE=7.5;MAF_USDA=18.824
NC_035089.1	824878	.	T	C	.	.	MAF_INRAE=14.167
NC_035089.1	824882	.	A	T	.	.	MAF_USDA=1.639
NC_035089.1	824889	.	C	T	.	.	MAF_INRAE=32.5
NC_035089.1	824897	.	G	A	.	.	MAF_INRAE=32.5
NC_035089.1	824900	.	C	T	.	.	MAF_INRAE=7.5;MAF_USDA=41.667
NC_035089.1	824919	.	G	A	.	.	MAF_INRAE=7.5
NC_035089.1	824980	.	A	G	.	.	MAF_USDA=2.083
NC_035089.1	825000	.	G	A	.	.	MAF_INRAE=31.667
NC_035089.1	825004	.	T	A	.	.	MAF_INRAE=1.667;MAF_USDA=1.639
NC_035089.1	825007	.	T	G	.	.	MAF_USDA=2.459
NC_035089.1	825027	.	G	A	.	.	MAF_INRAE=33.333
NC_035089.1	825035	.	A	G	.	.	MAF_INRAE=3.333;MAF_USDA=10.656
NC_035089.1	825044	.	G	A	.	.	MAF_USDA=2.459
NC_035089.1	825046	.	A	C	.	.	MAF_INRAE=2.5;MAF_USDA=1.639
NC_035089.1	825073	.	G	C	.	.	MAF_INRAE=8.333;MAF_USDA=10.656
NC_035089.1	825089	.	C	T	.	.	MAF_INRAE=45.833
NC_035089.1	825092	.	T	G	.	.	MAF_INRAE=48.333
NC_035089.1	825093	.	A	T	.	.	MAF_USDA=1.639
NC_035089.1	825099	.	G	T	.	.	MAF_INRAE=3.333
NC_035089.1	825105	.	A	C	.	.	MAF_INRAE=1.667;MAF_USDA=3.279
NC_035089.1	825162	.	T	A	.	.	MAF_USDA=6.25
NC_035089.1	825185	.	G	C	.	.	MAF_USDA=2.083
NC_035089.1	825199	.	T	G	.	.	MAF_USDA=6.25
NC_035089.1	825227	.	A	G	.	.	MAF_USDA=1.639
NC_035089.1	825231	.	A	C	.	.	MAF_USDA=2.459
NC_035089.1	825617	.	G	A	.	.	MAF_USDA=35.417
NC_035089.1	825684	.	T	C	.	.	MAF_USDA=16.667
NC_035089.1	825771	.	G	T	.	.	MAF_USDA=39.583
NC_035089.1	825773	.	C	T	.	.	MAF_USDA=21.739
NC_035089.1	825777	.	T	C	.	.	MAF_USDA=21.739
NC_035089.1	825946	.	C	T	.	.	MAF_USDA=1.695
NC_035089.1	825949	.	C	T	.	.	MAF_USDA=19.88
NC_035089.1	825959	.	C	A	.	.	MAF_USDA=4.237
NC_035089.1	825961	.	A	C	.	.	MAF_USDA=4.237
NC_035089.1	826042	.	C	T	.	.	MAF_USDA=6.897
NC_035089.1	826043	.	A	G	.	.	MAF_USDA=6.034
NC_035089.1	826045	.	A	G	.	.	MAF_USDA=27.083
NC_035089.1	826051	.	T	C	.	.	MAF_USDA=22.917
NC_035089.1	826074	.	A	C	.	.	MAF_USDA=6.25
NC_035089.1	826104	.	T	C	.	.	MAF_USDA=6.25
NC_035089.1	826139	.	G	A	.	.	MAF_USDA=9.146
NC_035089.1	826152	.	T	C	.	.	MAF_USDA=3.659
NC_035089.1	826249	.	C	T	.	.	MAF_USDA=45.455
NC_035089.1	826280	.	T	G	.	.	MAF_USDA=4.545
NC_035089.1	826479	.	T	C	.	.	MAF_USDA=34.783
NC_035089.1	826522	.	T	A	.	.	MAF_USDA=2.083
NC_035089.1	826575	.	C	A	.	.	MAF_USDA=4.167
NC_035089.1	826655	.	G	C	.	.	MAF_USDA=33.333
NC_035089.1	826759	.	G	T	.	.	MAF_USDA=4.167
NC_035089.1	826768	.	A	C	.	.	MAF_INRAE=18.421;MAF_USDA=2.083
NC_035089.1	826775	.	T	C	.	.	MAF_USDA=6.25
NC_035089.1	826831	.	T	G	.	.	MAF_USDA=2.083
NC_035089.1	826845	.	T	A	.	.	MAF_USDA=27.711
NC_035089.1	826853	.	T	A	.	.	MAF_USDA=2.083
NC_035089.1	826881	.	C	A	.	.	MAF_INRAE=5.263;MAF_USDA=6.627
NC_035089.1	826905	.	G	A	.	.	MAF_USDA=37.5
NC_035089.1	826909	.	A	C	.	.	MAF_USDA=35.417
NC_035089.1	827004	.	G	T	.	.	MAF_USDA=50.0
NC_035089.1	827009	.	G	A	.	.	MAF_USDA=22.727
NC_035089.1	827075	.	A	G	.	.	MAF_USDA=4.348
NC_035089.1	827103	.	C	T	.	.	MAF_INRAE=15.789
NC_035089.1	827112	.	G	A	.	.	MAF_USDA=50.0
NC_035089.1	827198	.	C	A	.	.	MAF_USDA=10.417
NC_035089.1	827227	.	C	T	.	.	MAF_USDA=2.976
NC_035089.1	827237	.	A	C	.	.	MAF_INRAE=4.167
NC_035089.1	827278	.	T	C	.	.	MAF_INRAE=32.5
NC_035089.1	827312	.	G	T	.	.	MAF_USDA=1.667
NC_035089.1	827337	.	C	A	.	.	MAF_USDA=16.471
NC_035089.1	827412	.	G	A	.	.	MAF_USDA=47.826
NC_035089.1	827417	.	A	C	.	.	MAF_USDA=39.583
NC_035089.1	827696	.	T	G	.	.	MAF_USDA=9.091
NC_035089.1	827832	.	G	A	.	.	MAF_USDA=6.522
NC_035089.1	827910	.	C	T	.	.	MAF_USDA=1.829
NC_035089.1	827931	.	C	T	.	.	MAF_USDA=2.083
NC_035089.1	827971	.	A	G	.	.	MAF_USDA=41.667
NC_035089.1	828080	.	G	A	.	.	MAF_INRAE=40.833
NC_035089.1	828122	.	G	A	.	.	MAF_USDA=9.639
NC_035089.1	828165	.	A	G	.	.	MAF_USDA=2.083
NC_035089.1	828247	.	C	A	.	.	MAF_INRAE=4.167
NC_035089.1	828273	.	G	C	.	.	MAF_USDA=4.167
NC_035089.1	828293	.	C	T	.	.	MAF_INRAE=4.167
NC_035089.1	828330	.	C	A	.	.	MAF_INRAE=13.333
NC_035089.1	828546	.	C	T	.	.	MAF_USDA=18.75
NC_035089.1	828563	.	C	A	.	.	MAF_USDA=2.5
NC_035089.1	828578	.	G	A	.	.	MAF_USDA=2.353
NC_035089.1	828598	.	G	C	.	.	MAF_USDA=6.548
NC_035089.1	828599	.	C	T	.	.	MAF_USDA=6.548
NC_035089.1	828601	.	G	C	.	.	MAF_USDA=6.548
NC_035089.1	828602	.	A	C	.	.	MAF_USDA=6.471
NC_035089.1	828603	.	G	C	.	.	MAF_USDA=6.471
NC_035089.1	828668	.	G	A	.	.	MAF_INRAE=40.833
NC_035089.1	828674	.	G	T	.	.	MAF_INRAE=1.667
NC_035089.1	828682	.	T	C	.	.	MAF_USDA=4.706
NC_035089.1	828698	.	C	T	.	.	MAF_INRAE=41.667
NC_035089.1	828748	.	C	A	.	.	MAF_USDA=6.667
NC_035089.1	828806	.	C	A	.	.	MAF_USDA=2.5
NC_035089.1	828809	.	A	G	.	.	MAF_USDA=7.5
NC_035089.1	828814	.	T	C	.	.	MAF_USDA=5.0
NC_035089.1	828827	.	C	T	.	.	MAF_USDA=3.333
NC_035089.1	828872	.	C	T	.	.	MAF_USDA=2.941
NC_035089.1	828873	.	T	C	.	.	MAF_INRAE=15.833;MAF_USDA=27.083
NC_035089.1	828876	.	T	C	.	.	MAF_INRAE=3.333;MAF_USDA=3.279
NC_035089.1	828908	.	A	G	.	.	MAF_USDA=4.098
NC_035089.1	828930	.	C	T	.	.	MAF_INRAE=34.167
NC_035089.1	828945	.	T	C	.	.	MAF_INRAE=19.167;MAF_USDA=11.765
NC_035089.1	828964	.	A	C	.	.	MAF_USDA=4.918
NC_035089.1	828971	.	C	T	.	.	MAF_INRAE=10.0
NC_035089.1	828978	.	G	A	.	.	MAF_USDA=2.353
NC_035089.1	828989	.	G	A	.	.	MAF_INRAE=30.833;MAF_USDA=29.167
NC_035089.1	829029	.	C	T	.	.	MAF_USDA=8.824
NC_035089.1	829031	.	G	A	.	.	MAF_USDA=6.557
NC_035089.1	829034	.	C	A	.	.	MAF_INRAE=15.0;MAF_USDA=13.529
NC_035089.1	829048	.	G	C	.	.	MAF_INRAE=2.5
NC_035089.1	829051	.	C	T	.	.	MAF_INRAE=3.797
NC_035089.1	829079	.	A	G	.	.	MAF_USDA=1.639
NC_035089.1	829085	.	C	T	.	.	MAF_INRAE=2.632;MAF_USDA=11.176
NC_035089.1	829094	.	A	C	.	.	MAF_USDA=8.824
NC_035089.1	829119	.	T	A	.	.	MAF_INRAE=1.667
NC_035089.1	829128	.	A	C	.	.	MAF_INRAE=35.0
NC_035089.1	829129	.	C	A	.	.	MAF_INRAE=29.167
NC_035089.1	829131	.	C	A	.	.	MAF_USDA=3.529
NC_035089.1	829163	.	A	T	.	.	MAF_USDA=2.941
NC_035089.1	829196	.	A	T	.	.	MAF_INRAE=19.167;MAF_USDA=27.049
NC_035089.1	829197	.	A	T	.	.	MAF_USDA=1.639
NC_035089.1	829202	.	G	A	.	.	MAF_INRAE=3.797;MAF_USDA=4.918
NC_035089.1	829212	.	G	A	.	.	MAF_USDA=1.639
NC_035089.1	829214	.	T	A	.	.	MAF_USDA=7.647
NC_035089.1	829227	.	G	T	.	.	MAF_USDA=18.235
NC_035089.1	829246	.	G	A	.	.	MAF_USDA=33.333
NC_035089.1	829264	.	G	A	.	.	MAF_USDA=6.25
NC_035089.1	830026	.	A	G	.	.	MAF_USDA=18.75
NC_035089.1	830064	.	G	C	.	.	MAF_USDA=31.25
NC_035089.1	830159	.	A	G	.	.	MAF_USDA=1.176
NC_035089.1	830173	.	G	C	.	.	MAF_USDA=2.459
NC_035089.1	830174	.	A	G	.	.	MAF_INRAE=48.333
NC_035089.1	830177	.	A	G	.	.	MAF_INRAE=36.667;MAF_USDA=27.083
NC_035089.1	830178	.	C	G	.	.	MAF_INRAE=36.667
NC_035089.1	830191	.	T	A	.	.	MAF_INRAE=3.333
NC_035089.1	830224	.	T	C	.	.	MAF_USDA=2.459
NC_035089.1	830233	.	T	C	.	.	MAF_INRAE=3.333
NC_035089.1	830297	.	T	C	.	.	MAF_USDA=2.381
NC_035089.1	830321	.	T	G	.	.	MAF_USDA=4.762
NC_035089.1	830324	.	T	C	.	.	MAF_USDA=2.5
NC_035089.1	830332	.	C	A	.	.	MAF_USDA=3.571
NC_035089.1	830363	.	C	G	.	.	MAF_USDA=22.917
NC_035089.1	830375	.	G	A	.	.	MAF_USDA=25.595
NC_035089.1	830379	.	T	A	.	.	MAF_USDA=1.667
NC_035089.1	830403	.	C	T	.	.	MAF_USDA=17.059
NC_035089.1	830470	.	G	T	.	.	MAF_USDA=3.279
NC_035089.1	830475	.	A	G	.	.	MAF_USDA=26.19
NC_035089.1	830520	.	A	C	.	.	MAF_USDA=9.836
NC_035089.1	830540	.	G	A	.	.	MAF_USDA=39.13
NC_035089.1	830549	.	C	T	.	.	MAF_USDA=2.459
NC_035089.1	830603	.	C	G	.	.	MAF_USDA=7.143
NC_035089.1	830683	.	T	C	.	.	MAF_INRAE=3.333
NC_035089.1	830687	.	T	C	.	.	MAF_INRAE=35.0;MAF_USDA=13.855
NC_035089.1	830693	.	T	C	.	.	MAF_INRAE=14.167;MAF_USDA=27.083
NC_035089.1	830698	.	G	T	.	.	MAF_INRAE=25.0;MAF_USDA=27.083
NC_035089.1	830708	.	A	T	.	.	MAF_USDA=10.417
NC_035089.1	830709	.	A	C	.	.	MAF_USDA=3.39
NC_035089.1	830725	.	T	A	.	.	MAF_USDA=1.695
NC_035089.1	830726	.	A	C	.	.	MAF_USDA=4.217
NC_035089.1	830989	.	T	C	.	.	MAF_USDA=4.918
NC_035089.1	831003	.	G	C	.	.	MAF_USDA=9.016
NC_035089.1	831050	.	G	A	.	.	MAF_USDA=8.333
NC_035089.1	834930	.	G	C	.	.	MAF_USDA=2.083
NC_035089.1	834964	.	A	T	.	.	MAF_USDA=29.167
NC_035089.1	835100	.	G	A	.	.	MAF_USDA=7.647
NC_035089.1	835134	.	G	A	.	.	MAF_INRAE=5.833
NC_035089.1	835265	.	A	T	.	.	MAF_USDA=14.583
NC_035089.1	835314	.	G	T	.	.	MAF_USDA=16.667
NC_035089.1	838386	.	C	T	.	.	MAF_INRAE=9.167
NC_035089.1	838404	.	A	T	.	.	MAF_INRAE=1.667
NC_035089.1	838955	.	T	G	.	.	MAF_INRAE=2.5
NC_035089.1	838965	.	A	T	.	.	MAF_INRAE=12.5
NC_035089.1	838974	.	C	A	.	.	MAF_INRAE=4.167
NC_035089.1	838980	.	C	T	.	.	MAF_INRAE=4.167
NC_035089.1	838982	.	G	C	.	.	MAF_INRAE=4.167
NC_035089.1	839002	.	A	G	.	.	MAF_INRAE=37.5
NC_035089.1	839004	.	A	C	.	.	MAF_INRAE=31.667;MAF_USDA=19.565
NC_035089.1	839042	.	A	C	.	.	MAF_INRAE=24.167
NC_035089.1	839094	.	A	G	.	.	MAF_INRAE=13.333;MAF_USDA=17.391
NC_035089.1	839117	.	G	A	.	.	MAF_INRAE=1.667;MAF_USDA=8.696
NC_035089.1	839164	.	C	T	.	.	MAF_INRAE=6.667;MAF_USDA=6.557
NC_035089.1	839165	.	G	T	.	.	MAF_USDA=13.69
NC_035089.1	839202	.	T	G	.	.	MAF_USDA=11.765
NC_035089.1	839226	.	T	C	.	.	MAF_INRAE=6.667;MAF_USDA=14.583
NC_035089.1	839231	.	G	A	.	.	MAF_USDA=2.459
NC_035089.1	839243	.	C	G	.	.	MAF_INRAE=10.0;MAF_USDA=5.738
NC_035089.1	839257	.	C	T	.	.	MAF_INRAE=37.5
NC_035089.1	839260	.	C	T	.	.	MAF_USDA=1.639
NC_035089.1	839281	.	C	G	.	.	MAF_INRAE=4.43
NC_035089.1	839336	.	A	G	.	.	MAF_USDA=21.765
NC_035089.1	839338	.	T	G	.	.	MAF_INRAE=40.833
NC_035089.1	839381	.	T	C	.	.	MAF_INRAE=17.5
NC_035089.1	839417	.	A	G	.	.	MAF_INRAE=25.0
NC_035089.1	839439	.	G	T	.	.	MAF_USDA=24.59
NC_035089.1	839440	.	T	G	.	.	MAF_USDA=18.852
NC_035089.1	839446	.	T	C	.	.	MAF_INRAE=10.833;MAF_USDA=6.557
NC_035089.1	839481	.	G	T	.	.	MAF_INRAE=35.833
NC_035089.1	839488	.	G	A	.	.	MAF_INRAE=2.632
NC_035089.1	839495	.	T	C	.	.	MAF_INRAE=7.5
NC_035089.1	839497	.	G	A	.	.	MAF_INRAE=38.333
NC_035089.1	839506	.	A	G	.	.	MAF_INRAE=1.667
NC_035089.1	839512	.	G	T	.	.	MAF_INRAE=5.833;MAF_USDA=12.5
NC_035089.1	839518	.	A	T	.	.	MAF_USDA=6.557
NC_035089.1	839593	.	G	C	.	.	MAF_USDA=13.529
NC_035089.1	839597	.	G	T	.	.	MAF_INRAE=1.667
NC_035089.1	839609	.	T	C	.	.	MAF_INRAE=38.333
NC_035089.1	839682	.	T	C	.	.	MAF_INRAE=33.333
NC_035089.1	839685	.	T	A	.	.	MAF_INRAE=5.833;MAF_USDA=14.583
NC_035089.1	839689	.	T	C	.	.	MAF_INRAE=18.333
NC_035089.1	839690	.	G	A	.	.	MAF_INRAE=18.333
NC_035089.1	839697	.	A	C	.	.	MAF_INRAE=28.333
NC_035089.1	839698	.	C	T	.	.	MAF_INRAE=5.0
NC_035089.1	839703	.	G	A	.	.	MAF_USDA=8.333
NC_035089.1	839754	.	A	T	.	.	MAF_INRAE=26.667
NC_035089.1	839755	.	A	G	.	.	MAF_INRAE=26.667
NC_035089.1	839787	.	C	A	.	.	MAF_INRAE=42.5
NC_035089.1	839789	.	G	A	.	.	MAF_INRAE=26.667
NC_035089.1	839790	.	T	C	.	.	MAF_INRAE=26.667
NC_035089.1	839791	.	G	T	.	.	MAF_INRAE=26.667
NC_035089.1	839803	.	C	A	.	.	MAF_INRAE=11.667
NC_035089.1	839813	.	A	T	.	.	MAF_INRAE=35.0
NC_035089.1	839875	.	T	A	.	.	MAF_INRAE=44.167;MAF_USDA=39.583
NC_035089.1	839903	.	C	A	.	.	MAF_INRAE=25.0;MAF_USDA=27.647
NC_035089.1	839908	.	G	T	.	.	MAF_INRAE=50.0
NC_035089.1	839938	.	T	C	.	.	MAF_INRAE=19.167;MAF_USDA=8.824
NC_035089.1	839945	.	G	A	.	.	MAF_INRAE=36.709;MAF_USDA=34.706
NC_035089.1	839953	.	A	C	.	.	MAF_INRAE=36.709;MAF_USDA=34.706
NC_035089.1	839955	.	C	T	.	.	MAF_USDA=33.607
NC_035089.1	839959	.	A	C	.	.	MAF_INRAE=34.167;MAF_USDA=35.294
NC_035089.1	839988	.	G	T	.	.	MAF_INRAE=47.5
NC_035089.1	840005	.	A	T	.	.	MAF_USDA=16.667
NC_035089.1	840012	.	G	C	.	.	MAF_USDA=18.75
NC_035089.1	840024	.	T	A	.	.	MAF_USDA=14.583
NC_035089.1	840025	.	C	T	.	.	MAF_USDA=14.583
NC_035089.1	840029	.	A	T	.	.	MAF_USDA=16.667
NC_035089.1	840033	.	T	C	.	.	MAF_USDA=16.667
NC_035089.1	840042	.	C	T	.	.	MAF_USDA=16.667
NC_035089.1	840046	.	G	T	.	.	MAF_USDA=5.738
NC_035089.1	840078	.	G	A	.	.	MAF_INRAE=32.5;MAF_USDA=16.393
NC_035089.1	840085	.	A	T	.	.	MAF_INRAE=28.333
NC_035089.1	840100	.	C	A	.	.	MAF_INRAE=6.667;MAF_USDA=4.098
NC_035089.1	840107	.	C	A	.	.	MAF_USDA=14.118
NC_035089.1	840127	.	A	G	.	.	MAF_USDA=2.459
NC_035089.1	840129	.	T	A	.	.	MAF_USDA=2.459
NC_035089.1	840151	.	C	A	.	.	MAF_INRAE=5.0
NC_035089.1	840156	.	G	T	.	.	MAF_INRAE=41.667
NC_035089.1	840163	.	A	G	.	.	MAF_USDA=2.459
NC_035089.1	840185	.	G	A	.	.	MAF_INRAE=50.0
NC_035089.1	840187	.	A	T	.	.	MAF_INRAE=48.333
NC_035089.1	840188	.	T	C	.	.	MAF_INRAE=5.0
NC_035089.1	840196	.	G	T	.	.	MAF_INRAE=49.167
NC_035089.1	840199	.	T	C	.	.	MAF_INRAE=23.333
NC_035089.1	840205	.	T	A	.	.	MAF_INRAE=49.167
NC_035089.1	840217	.	C	G	.	.	MAF_INRAE=45.0
NC_035089.1	840218	.	G	A	.	.	MAF_INRAE=45.0
NC_035089.1	840247	.	A	G	.	.	MAF_INRAE=16.456;MAF_USDA=14.118
NC_035089.1	840260	.	G	T	.	.	MAF_USDA=1.639
NC_035089.1	840261	.	A	C	.	.	MAF_INRAE=15.833;MAF_USDA=16.667
NC_035089.1	840277	.	T	C	.	.	MAF_USDA=1.639
NC_035089.1	840289	.	G	T	.	.	MAF_INRAE=41.667
NC_035089.1	840319	.	G	T	.	.	MAF_USDA=3.279
NC_035089.1	840413	.	C	T	.	.	MAF_USDA=20.833
NC_035089.1	840414	.	C	T	.	.	MAF_USDA=20.833
NC_035089.1	840447	.	T	G	.	.	MAF_INRAE=1.667
NC_035089.1	840456	.	A	C	.	.	MAF_USDA=27.083
NC_035089.1	840467	.	G	T	.	.	MAF_USDA=1.639
NC_035089.1	840469	.	A	G	.	.	MAF_INRAE=12.5
NC_035089.1	840485	.	T	A	.	.	MAF_INRAE=4.167;MAF_USDA=4.167
NC_035089.1	840487	.	T	C	.	.	MAF_INRAE=5.0
NC_035089.1	840508	.	A	C	.	.	MAF_INRAE=7.595
NC_035089.1	840515	.	A	G	.	.	MAF_INRAE=27.5
NC_035089.1	840524	.	G	A	.	.	MAF_INRAE=25.0
NC_035089.1	840530	.	A	T	.	.	MAF_INRAE=26.667
NC_035089.1	840556	.	G	T	.	.	MAF_INRAE=3.333
NC_035089.1	840570	.	C	T	.	.	MAF_INRAE=34.167
NC_035089.1	840573	.	A	T	.	.	MAF_INRAE=25.833
NC_035089.1	840575	.	C	T	.	.	MAF_INRAE=30.833
NC_035089.1	840577	.	T	A	.	.	MAF_INRAE=10.833
NC_035089.1	840603	.	C	G	.	.	MAF_INRAE=7.5
NC_035089.1	840651	.	G	T	.	.	MAF_USDA=2.459
NC_035089.1	840662	.	A	G	.	.	MAF_INRAE=2.632;MAF_USDA=8.197
NC_035089.1	840675	.	G	T	.	.	MAF_USDA=8.197
NC_035089.1	840677	.	T	G	.	.	MAF_USDA=5.882
NC_035089.1	840704	.	T	A	.	.	MAF_USDA=7.059
NC_035089.1	840754	.	G	A	.	.	MAF_USDA=6.098
NC_035089.1	840760	.	G	T	.	.	MAF_USDA=20.455
NC_035089.1	842633	.	C	T	.	.	MAF_INRAE=18.333;MAF_USDA=19.565
NC_035089.1	842646	.	A	G	.	.	MAF_INRAE=40.0
NC_035089.1	842648	.	C	T	.	.	MAF_USDA=1.667
NC_035089.1	842655	.	C	T	.	.	MAF_INRAE=2.5
NC_035089.1	842657	.	A	G	.	.	MAF_INRAE=40.0
NC_035089.1	842702	.	T	G	.	.	MAF_USDA=2.5
NC_035089.1	842703	.	C	A	.	.	MAF_USDA=2.5
NC_035089.1	842708	.	T	C	.	.	MAF_USDA=2.5
NC_035089.1	842713	.	A	G	.	.	MAF_INRAE=11.667;MAF_USDA=14.881
NC_035089.1	842748	.	T	A	.	.	MAF_INRAE=5.0;MAF_USDA=4.167
NC_035089.1	842764	.	A	C	.	.	MAF_INRAE=4.167
NC_035089.1	842765	.	G	A	.	.	MAF_USDA=7.738
NC_035089.1	842865	.	A	G	.	.	MAF_USDA=20.0
NC_035089.1	842870	.	G	C	.	.	MAF_INRAE=2.632
NC_035089.1	842929	.	C	T	.	.	MAF_INRAE=4.167;MAF_USDA=2.459
NC_035089.1	842940	.	C	T	.	.	MAF_INRAE=2.5;MAF_USDA=1.639
NC_035089.1	842950	.	A	C	.	.	MAF_INRAE=39.167
NC_035089.1	842981	.	G	A	.	.	MAF_USDA=5.294
NC_035089.1	843017	.	G	A	.	.	MAF_USDA=6.471
NC_035089.1	843044	.	A	G	.	.	MAF_INRAE=46.667
NC_035089.1	843047	.	T	C	.	.	MAF_INRAE=4.167
NC_035089.1	843058	.	A	C	.	.	MAF_INRAE=12.5
NC_035089.1	843061	.	T	A	.	.	MAF_INRAE=3.797
NC_035089.1	843081	.	A	G	.	.	MAF_INRAE=30.0
NC_035089.1	843086	.	C	T	.	.	MAF_INRAE=4.167
NC_035089.1	843087	.	G	A	.	.	MAF_USDA=4.167
NC_035089.1	843092	.	T	C	.	.	MAF_INRAE=7.5
NC_035089.1	843129	.	G	A	.	.	MAF_INRAE=2.532
NC_035089.1	843136	.	A	G	.	.	MAF_INRAE=12.5;MAF_USDA=10.417
NC_035089.1	843180	.	A	G	.	.	MAF_USDA=12.353
NC_035089.1	843194	.	G	A	.	.	MAF_USDA=20.833
NC_035089.1	843210	.	ACAGACGTA	ACAGACGTT	.	.	MAF_USDA=2.083
NC_035089.1	843240	.	A	G	.	.	MAF_USDA=12.5
NC_035089.1	844550	.	C	T	.	.	MAF_INRAE=44.167
NC_035089.1	844558	.	G	A	.	.	MAF_USDA=1.639
NC_035089.1	844580	.	C	G	.	.	MAF_INRAE=1.667
NC_035089.1	844590	.	C	T	.	.	MAF_INRAE=8.333;MAF_USDA=10.417
NC_035089.1	844596	.	G	C	.	.	MAF_INRAE=13.333;MAF_USDA=10.0
NC_035089.1	844610	.	G	T	.	.	MAF_INRAE=9.167;MAF_USDA=2.083
NC_035089.1	844625	.	G	C	.	.	MAF_USDA=1.639
NC_035089.1	844635	.	C	T	.	.	MAF_USDA=1.765
NC_035089.1	844638	.	TTTTGGCC	TTTTGGCT	.	.	MAF_USDA=8.333
NC_035089.1	844711	.	T	C	.	.	MAF_INRAE=41.667
NC_035089.1	844731	.	C	T	.	.	MAF_INRAE=15.0;MAF_USDA=31.148
NC_035089.1	844739	.	A	G	.	.	MAF_INRAE=10.833;MAF_USDA=13.934
NC_035089.1	844770	.	G	C	.	.	MAF_INRAE=7.5
NC_035089.1	844818	.	A	G	.	.	MAF_INRAE=2.632
NC_035089.1	844834	.	C	T	.	.	MAF_INRAE=19.167;MAF_USDA=7.377
NC_035089.1	844866	.	T	A	.	.	MAF_USDA=1.639
NC_035089.1	844891	.	T	C	.	.	MAF_INRAE=11.667;MAF_USDA=8.197
NC_035089.1	844912	.	G	A	.	.	MAF_USDA=1.639
NC_035089.1	844960	.	A	T	.	.	MAF_INRAE=1.667
NC_035089.1	844975	.	T	C	.	.	MAF_INRAE=10.0
NC_035089.1	844985	.	T	A	.	.	MAF_INRAE=4.167
NC_035089.1	845028	.	C	T	.	.	MAF_INRAE=14.167
NC_035089.1	845066	.	A	T	.	.	MAF_INRAE=5.833
NC_035089.1	845080	.	A	T	.	.	MAF_INRAE=8.861
NC_035089.1	845086	.	C	A	.	.	MAF_INRAE=14.167
NC_035089.1	845100	.	C	T	.	.	MAF_INRAE=3.333
NC_035089.1	845101	.	T	A	.	.	MAF_INRAE=3.333
NC_035089.1	845147	.	G	A	.	.	MAF_INRAE=2.5
NC_035089.1	845182	.	C	T	.	.	MAF_INRAE=2.632
NC_035089.1	845221	.	T	A	.	.	MAF_INRAE=5.0
NC_035089.1	845228	.	A	G	.	.	MAF_INRAE=4.167
NC_035089.1	845231	.	C	A	.	.	MAF_INRAE=3.333
NC_035089.1	845398	.	T	G	.	.	MAF_INRAE=35.0
NC_035089.1	845449	.	C	T	.	.	MAF_INRAE=4.167
NC_035089.1	845451	.	T	C	.	.	MAF_INRAE=6.667
NC_035089.1	845463	.	C	T	.	.	MAF_INRAE=20.833
NC_035089.1	845465	.	T	G	.	.	MAF_INRAE=35.833
NC_035089.1	845515	.	G	T	.	.	MAF_USDA=3.279
NC_035089.1	845604	.	C	T	.	.	MAF_INRAE=5.0;MAF_USDA=9.016
NC_035089.1	845631	.	T	C	.	.	MAF_USDA=1.639
NC_035089.1	845689	.	G	T	.	.	MAF_USDA=8.197
NC_035089.1	845691	.	C	T	.	.	MAF_INRAE=2.5;MAF_USDA=1.639
NC_035089.1	845719	.	G	A	.	.	MAF_INRAE=13.333;MAF_USDA=7.647
NC_035089.1	845726	.	C	T	.	.	MAF_INRAE=35.0;MAF_USDA=27.049
NC_035089.1	845735	.	G	A	.	.	MAF_INRAE=10.759;MAF_USDA=1.639
NC_035089.1	845736	.	A	T	.	.	MAF_INRAE=15.833;MAF_USDA=15.574
NC_035089.1	845759	.	A	G	.	.	MAF_USDA=7.377
NC_035089.1	845764	.	C	T	.	.	MAF_INRAE=7.5;MAF_USDA=3.333
NC_035089.1	845765	.	C	A	.	.	MAF_USDA=5.882
NC_035089.1	845768	.	C	A	.	.	MAF_INRAE=11.392;MAF_USDA=1.639
NC_035089.1	845776	.	C	T	.	.	MAF_INRAE=10.833
NC_035089.1	845809	.	G	T	.	.	MAF_INRAE=8.333;MAF_USDA=16.393
NC_035089.1	845818	.	G	T	.	.	MAF_INRAE=13.333;MAF_USDA=11.475
NC_035089.1	845822	.	G	A	.	.	MAF_INRAE=13.333;MAF_USDA=10.656
NC_035089.1	845823	.	G	A	.	.	MAF_INRAE=13.333;MAF_USDA=10.656
NC_035089.1	845829	.	T	C	.	.	MAF_USDA=7.377
NC_035089.1	845832	.	T	C	.	.	MAF_INRAE=13.333;MAF_USDA=10.656
NC_035089.1	845848	.	C	T	.	.	MAF_INRAE=6.667;MAF_USDA=2.459
NC_035089.1	845850	.	C	A	.	.	MAF_USDA=1.639
NC_035089.1	845877	.	C	A	.	.	MAF_INRAE=7.5
NC_035089.1	845878	.	C	G	.	.	MAF_INRAE=7.5;MAF_USDA=2.083
NC_035089.1	845879	.	G	A	.	.	MAF_INRAE=7.5;MAF_USDA=2.083
NC_035089.1	845881	.	C	A	.	.	MAF_USDA=4.918
NC_035089.1	845894	.	C	A	.	.	MAF_INRAE=35.0
NC_035089.1	845898	.	G	T	.	.	MAF_INRAE=10.833;MAF_USDA=2.459
NC_035089.1	845900	.	T	A	.	.	MAF_INRAE=11.667
NC_035089.1	845908	.	T	C	.	.	MAF_INRAE=9.167;MAF_USDA=3.279
NC_035089.1	845919	.	C	T	.	.	MAF_USDA=1.639
NC_035089.1	845924	.	T	C	.	.	MAF_INRAE=12.5;MAF_USDA=4.918
NC_035089.1	845968	.	G	T	.	.	MAF_INRAE=5.833
NC_035089.1	845986	.	G	A	.	.	MAF_INRAE=38.333
NC_035089.1	846004	.	C	A	.	.	MAF_INRAE=1.667
NC_035089.1	846006	.	C	T	.	.	MAF_INRAE=1.667;MAF_USDA=5.294
NC_035089.1	846050	.	C	T	.	.	MAF_USDA=8.333
NC_035089.1	846063	.	A	G	.	.	MAF_INRAE=44.167
NC_035089.1	846066	.	A	T	.	.	MAF_USDA=3.333
NC_035089.1	846068	.	G	A	.	.	MAF_INRAE=24.167
NC_035089.1	846079	.	A	C	.	.	MAF_INRAE=32.5
NC_035089.1	846096	.	G	T	.	.	MAF_INRAE=40.833
NC_035089.1	846099	.	G	A	.	.	MAF_INRAE=9.167;MAF_USDA=4.098
NC_035089.1	846121	.	T	C	.	.	MAF_INRAE=13.333
NC_035089.1	846124	.	T	A	.	.	MAF_INRAE=11.667;MAF_USDA=13.934
NC_035089.1	846131	.	T	C	.	.	MAF_INRAE=30.833
NC_035089.1	846139	.	G	T	.	.	MAF_USDA=4.706
NC_035089.1	846177	.	G	T	.	.	MAF_INRAE=9.167;MAF_USDA=2.459
NC_035089.1	846207	.	G	T	.	.	MAF_USDA=5.294
NC_035089.1	846229	.	A	C	.	.	MAF_INRAE=7.895
NC_035089.1	846295	.	C	T	.	.	MAF_USDA=4.098
NC_035089.1	846323	.	A	G	.	.	MAF_INRAE=46.667
NC_035089.1	846333	.	T	C	.	.	MAF_USDA=3.279
NC_035089.1	846372	.	G	T	.	.	MAF_INRAE=46.667
NC_035089.1	846374	.	T	C	.	.	MAF_INRAE=3.797;MAF_USDA=4.118
NC_035089.1	846394	.	T	C	.	.	MAF_USDA=2.459
NC_035089.1	846406	.	T	A	.	.	MAF_USDA=1.639
NC_035089.1	846410	.	A	T	.	.	MAF_USDA=1.639
NC_035089.1	846428	.	T	C	.	.	MAF_INRAE=3.333;MAF_USDA=4.918
NC_035089.1	846450	.	A	G	.	.	MAF_INRAE=20.0;MAF_USDA=15.882
NC_035089.1	846465	.	G	A	.	.	MAF_INRAE=7.595;MAF_USDA=1.639
NC_035089.1	846474	.	G	A	.	.	MAF_INRAE=33.333
NC_035089.1	846486	.	A	C	.	.	MAF_INRAE=4.167
NC_035089.1	846487	.	TA	TT	.	.	MAF_USDA=14.583
NC_035089.1	846488	.	A	T	.	.	MAF_INRAE=4.167
NC_035089.1	846495	.	G	T	.	.	MAF_INRAE=3.797
NC_035089.1	846516	.	T	A	.	.	MAF_INRAE=1.667
NC_035089.1	846519	.	T	C	.	.	MAF_INRAE=39.167
NC_035089.1	846552	.	C	G	.	.	MAF_INRAE=13.291
NC_035089.1	846570	.	C	T	.	.	MAF_INRAE=38.333
NC_035089.1	846580	.	G	A	.	.	MAF_INRAE=6.667
NC_035089.1	846582	.	T	A	.	.	MAF_INRAE=38.333
NC_035089.1	846583	.	A	G	.	.	MAF_INRAE=28.333
NC_035089.1	846598	.	A	T	.	.	MAF_USDA=3.279
NC_035089.1	846626	.	A	G	.	.	MAF_INRAE=28.333
NC_035089.1	846678	.	A	C	.	.	MAF_INRAE=5.833
NC_035089.1	846683	.	G	C	.	.	MAF_INRAE=10.833
NC_035089.1	846695	.	A	G	.	.	MAF_USDA=27.083
NC_035089.1	846698	.	C	T	.	.	MAF_USDA=20.588
NC_035089.1	846719	.	T	A	.	.	MAF_USDA=4.918
NC_035089.1	846755	.	A	C	.	.	MAF_USDA=18.75
NC_035089.1	846775	.	T	C	.	.	MAF_INRAE=15.0;MAF_USDA=20.0
NC_035089.1	846876	.	T	C	.	.	MAF_USDA=1.667
NC_035089.1	846895	.	T	G	.	.	MAF_USDA=4.167
NC_035089.1	846944	.	G	A	.	.	MAF_USDA=5.738
NC_035089.1	846960	.	G	A	.	.	MAF_USDA=41.667
NC_035089.1	846970	.	C	T	.	.	MAF_USDA=2.353
NC_035089.1	847025	.	T	G	.	.	MAF_USDA=11.176
NC_035089.1	847026	.	T	G	.	.	MAF_USDA=11.765
NC_035089.1	847051	.	C	T	.	.	MAF_USDA=8.333
NC_035089.1	847053	.	T	A	.	.	MAF_USDA=5.882
NC_035089.1	849382	.	T	A	.	.	MAF_USDA=25.0
NC_035089.1	849439	.	T	G	.	.	MAF_USDA=1.695
NC_035089.1	849483	.	C	T	.	.	MAF_INRAE=2.5
NC_035089.1	849504	.	T	C	.	.	MAF_USDA=6.667
NC_035089.1	849608	.	C	T	.	.	MAF_USDA=14.583
NC_035089.1	849627	.	A	G	.	.	MAF_INRAE=2.632;MAF_USDA=13.69
NC_035089.1	849668	.	T	C	.	.	MAF_USDA=33.333
NC_035089.1	849669	.	G	A	.	.	MAF_USDA=31.25
NC_035089.1	850189	.	G	C	.	.	MAF_USDA=1.639
NC_035089.1	850246	.	G	T	.	.	MAF_USDA=10.656
NC_035089.1	850301	.	C	T	.	.	MAF_INRAE=2.632;MAF_USDA=6.557
NC_035089.1	850339	.	G	T	.	.	MAF_INRAE=44.167
NC_035089.1	850346	.	C	A	.	.	MAF_USDA=6.25
NC_035089.1	850360	.	A	G	.	.	MAF_INRAE=44.167
NC_035089.1	850371	.	A	T	.	.	MAF_INRAE=8.333;MAF_USDA=3.279
NC_035089.1	850394	.	C	T	.	.	MAF_INRAE=7.5;MAF_USDA=2.459
NC_035089.1	850408	.	C	T	.	.	MAF_USDA=1.639
NC_035089.1	850458	.	A	C	.	.	MAF_USDA=18.75
NC_035089.1	852699	.	G	A	.	.	MAF_USDA=39.583
NC_035089.1	852740	.	G	A	.	.	MAF_INRAE=2.632
NC_035089.1	852865	.	T	G	.	.	MAF_USDA=4.167
NC_035089.1	853085	.	G	A	.	.	MAF_USDA=1.695
NC_035089.1	853169	.	T	A	.	.	MAF_USDA=12.5
NC_035089.1	853252	.	A	T	.	.	MAF_INRAE=39.474
NC_035089.1	853281	.	C	A	.	.	MAF_USDA=1.639
NC_035089.1	853298	.	T	C	.	.	MAF_INRAE=16.667
NC_035089.1	853366	.	T	C	.	.	MAF_INRAE=2.632
NC_035089.1	853406	.	G	T	.	.	MAF_USDA=5.882
NC_035089.1	853429	.	T	A	.	.	MAF_INRAE=11.667
NC_035089.1	853438	.	G	A	.	.	MAF_INRAE=3.333;MAF_USDA=12.5
NC_035089.1	855998	.	T	C	.	.	MAF_USDA=8.824
NC_035089.1	856000	.	T	G	.	.	MAF_USDA=14.583
NC_035089.1	856034	.	A	C	.	.	MAF_USDA=27.647
NC_035089.1	856035	.	G	A	.	.	MAF_USDA=29.412
NC_035089.1	856057	.	C	A	.	.	MAF_USDA=8.824
NC_035089.1	856070	.	A	C	.	.	MAF_USDA=1.639
NC_035089.1	856081	.	A	G	.	.	MAF_USDA=8.197
NC_035089.1	856096	.	T	C	.	.	MAF_USDA=9.412
NC_035089.1	856098	.	C	A	.	.	MAF_USDA=9.016
NC_035089.1	856190	.	C	T	.	.	MAF_USDA=2.459
NC_035089.1	856227	.	G	C	.	.	MAF_USDA=4.167
NC_035089.1	856349	.	C	A	.	.	MAF_INRAE=7.895;MAF_USDA=39.13
NC_035089.1	856373	.	G	T	.	.	MAF_USDA=6.25
NC_035089.1	856384	.	T	A	.	.	MAF_USDA=50.0
NC_035089.1	856411	.	C	T	.	.	MAF_USDA=36.364
NC_035089.1	856412	.	G	A	.	.	MAF_USDA=17.391
NC_035089.1	857434	.	C	T	.	.	MAF_USDA=1.639
NC_035089.1	857599	.	G	C	.	.	MAF_INRAE=6.667
NC_035089.1	857654	.	G	A	.	.	MAF_INRAE=6.667
NC_035089.1	857699	.	G	A	.	.	MAF_USDA=4.918
NC_035089.1	857716	.	G	A	.	.	MAF_USDA=6.024
NC_035089.1	859777	.	T	C	.	.	MAF_INRAE=1.667
NC_035089.1	859850	.	T	C	.	.	MAF_INRAE=9.167
NC_035089.1	859897	.	T	C	.	.	MAF_INRAE=30.833
NC_035089.1	859908	.	C	T	.	.	MAF_INRAE=5.833
NC_035089.1	860094	.	C	T	.	.	MAF_INRAE=36.667
NC_035089.1	860114	.	T	C	.	.	MAF_INRAE=1.667
NC_035089.1	860122	.	C	T	.	.	MAF_INRAE=4.167;MAF_USDA=6.25
NC_035089.1	860141	.	T	A	.	.	MAF_INRAE=14.167;MAF_USDA=6.557
NC_035089.1	860142	.	G	C	.	.	MAF_INRAE=14.167;MAF_USDA=6.557
NC_035089.1	860144	.	G	A	.	.	MAF_INRAE=14.167;MAF_USDA=7.377
NC_035089.1	860152	.	A	G	.	.	MAF_INRAE=9.167
NC_035089.1	860167	.	C	A	.	.	MAF_INRAE=40.0
NC_035089.1	860176	.	C	T	.	.	MAF_INRAE=40.0
NC_035089.1	860195	.	A	G	.	.	MAF_INRAE=15.0;MAF_USDA=7.377
NC_035089.1	860199	.	C	T	.	.	MAF_INRAE=17.5;MAF_USDA=22.353
NC_035089.1	860208	.	A	G	.	.	MAF_INRAE=25.833
NC_035089.1	860211	.	A	G	.	.	MAF_USDA=4.706
NC_035089.1	860242	.	G	A	.	.	MAF_INRAE=14.167;MAF_USDA=7.5
NC_035089.1	860260	.	G	A	.	.	MAF_INRAE=5.696;MAF_USDA=8.929
NC_035089.1	860351	.	T	A	.	.	MAF_USDA=4.098
NC_035089.1	860373	.	T	A	.	.	MAF_USDA=18.75
NC_035089.1	860384	.	G	T	.	.	MAF_USDA=26.471
NC_035089.1	860420	.	C	T	.	.	MAF_USDA=15.294
NC_035089.1	865911	.	A	C	.	.	MAF_USDA=16.667
NC_035089.1	865953	.	C	T	.	.	MAF_USDA=22.917
NC_035089.1	865961	.	A	G	.	.	MAF_USDA=35.417
NC_035089.1	865963	.	A	T	.	.	MAF_USDA=14.583
NC_035089.1	865984	.	G	A	.	.	MAF_USDA=31.25
NC_035089.1	866093	.	G	A	.	.	MAF_USDA=2.083
NC_035089.1	866094	.	T	G	.	.	MAF_USDA=2.083
NC_035089.1	866120	.	A	G	.	.	MAF_USDA=9.322
NC_035089.1	866131	.	T	C	.	.	MAF_USDA=11.864
NC_035089.1	866140	.	T	C	.	.	MAF_USDA=1.667
NC_035089.1	866146	.	G	T	.	.	MAF_USDA=3.571
NC_035089.1	866161	.	A	G	.	.	MAF_USDA=11.475
NC_035089.1	866165	.	T	G	.	.	MAF_USDA=6.25
NC_035089.1	866175	.	G	A	.	.	MAF_USDA=8.333
NC_035089.1	866177	.	C	T	.	.	MAF_USDA=37.5
NC_035089.1	866208	.	C	T	.	.	MAF_INRAE=25.833
NC_035089.1	866212	.	A	G	.	.	MAF_INRAE=15.789
NC_035089.1	866252	.	A	G	.	.	MAF_INRAE=5.263
NC_035089.1	866265	.	C	T	.	.	MAF_INRAE=1.667
NC_035089.1	866266	.	G	A	.	.	MAF_USDA=1.639
NC_035089.1	866283	.	G	A	.	.	MAF_INRAE=2.632;MAF_USDA=9.412
NC_035089.1	866288	.	T	G	.	.	MAF_INRAE=2.632;MAF_USDA=10.0
NC_035089.1	866319	.	A	T	.	.	MAF_INRAE=3.333
NC_035089.1	866352	.	A	C	.	.	MAF_INRAE=1.667;MAF_USDA=18.235
NC_035089.1	866359	.	A	T	.	.	MAF_INRAE=5.0;MAF_USDA=12.353
NC_035089.1	866364	.	T	G	.	.	MAF_USDA=1.639
NC_035089.1	866370	.	G	T	.	.	MAF_USDA=3.279
NC_035089.1	866390	.	A	G	.	.	MAF_USDA=3.529
NC_035089.1	866453	.	T	G	.	.	MAF_USDA=25.0
NC_035089.1	866455	.	T	A	.	.	MAF_USDA=4.167
NC_035089.1	866490	.	A	G	.	.	MAF_USDA=3.614
NC_035089.1	866522	.	A	C	.	.	MAF_USDA=6.78
NC_035089.1	866671	.	T	G	.	.	MAF_USDA=6.25
NC_035089.1	866775	.	G	T	.	.	MAF_USDA=12.5
NC_035089.1	866866	.	G	T	.	.	MAF_USDA=4.167
NC_035089.1	866942	.	A	G	.	.	MAF_USDA=31.25
NC_035089.1	867343	.	G	A	.	.	MAF_USDA=6.25
NC_035089.1	867355	.	C	T	.	.	MAF_USDA=2.459
NC_035089.1	867384	.	T	C	.	.	MAF_USDA=21.765
NC_035089.1	867385	.	A	T	.	.	MAF_USDA=21.765
NC_035089.1	867394	.	C	T	.	.	MAF_USDA=8.824
NC_035089.1	867395	.	G	A	.	.	MAF_INRAE=2.5;MAF_USDA=10.588
NC_035089.1	867400	.	G	A	.	.	MAF_USDA=1.639
NC_035089.1	867409	.	A	G	.	.	MAF_USDA=3.279
NC_035089.1	867446	.	A	G	.	.	MAF_INRAE=1.667;MAF_USDA=8.333
NC_035089.1	867448	.	G	A	.	.	MAF_USDA=10.588
NC_035089.1	867449	.	G	A	.	.	MAF_USDA=6.25
NC_035089.1	867474	.	G	T	.	.	MAF_USDA=2.459
NC_035089.1	867483	.	T	G	.	.	MAF_USDA=6.557
NC_035089.1	867496	.	C	T	.	.	MAF_INRAE=10.0
NC_035089.1	867499	.	G	A	.	.	MAF_INRAE=9.167
NC_035089.1	867517	.	G	T	.	.	MAF_USDA=8.333
NC_035089.1	867533	.	G	A	.	.	MAF_USDA=10.119
NC_035089.1	867586	.	G	T	.	.	MAF_USDA=2.459
NC_035089.1	867597	.	T	G	.	.	MAF_USDA=5.882
NC_035089.1	867601	.	A	G	.	.	MAF_USDA=25.0
NC_035089.1	867612	.	G	C	.	.	MAF_USDA=6.557
NC_035089.1	867634	.	A	C	.	.	MAF_USDA=5.294
NC_035089.1	869712	.	C	T	.	.	MAF_USDA=14.583
NC_035089.1	869752	.	G	A	.	.	MAF_INRAE=7.895
NC_035089.1	869876	.	G	A	.	.	MAF_USDA=3.279
NC_035089.1	869882	.	T	C	.	.	MAF_INRAE=7.5;MAF_USDA=6.557
NC_035089.1	869921	.	G	C	.	.	MAF_USDA=2.459
NC_035089.1	869997	.	C	A	.	.	MAF_INRAE=9.167;MAF_USDA=8.824
NC_035089.1	870005	.	G	T	.	.	MAF_INRAE=3.333;MAF_USDA=1.639
NC_035089.1	870028	.	T	G	.	.	MAF_INRAE=2.5
NC_035089.1	870049	.	A	G	.	.	MAF_INRAE=3.333;MAF_USDA=11.176
NC_035089.1	870053	.	T	C	.	.	MAF_INRAE=31.667
NC_035089.1	870055	.	C	T	.	.	MAF_INRAE=4.167
NC_035089.1	870062	.	C	G	.	.	MAF_INRAE=3.333
NC_035089.1	870074	.	T	C	.	.	MAF_INRAE=3.333
NC_035089.1	870075	.	C	T	.	.	MAF_USDA=1.639
NC_035089.1	870087	.	C	T	.	.	MAF_INRAE=8.333
NC_035089.1	870100	.	C	T	.	.	MAF_INRAE=7.5
NC_035089.1	870129	.	C	T	.	.	MAF_INRAE=7.5
NC_035089.1	870130	.	G	A	.	.	MAF_INRAE=6.667;MAF_USDA=15.882
NC_035089.1	870134	.	T	C	.	.	MAF_INRAE=6.667
NC_035089.1	870137	.	A	G	.	.	MAF_USDA=10.833
NC_035089.1	870152	.	G	A	.	.	MAF_INRAE=8.333
NC_035089.1	870163	.	G	A	.	.	MAF_USDA=16.667
NC_035089.1	870164	.	G	A	.	.	MAF_INRAE=5.833
NC_035089.1	870199	.	G	A	.	.	MAF_INRAE=15.833;MAF_USDA=4.118
NC_035089.1	870203	.	T	C	.	.	MAF_INRAE=5.833;MAF_USDA=5.294
NC_035089.1	870212	.	A	G	.	.	MAF_INRAE=4.167
NC_035089.1	870252	.	C	T	.	.	MAF_USDA=4.348
NC_035089.1	870278	.	G	A	.	.	MAF_USDA=5.0
NC_035089.1	870289	.	GA	GC	.	.	MAF_USDA=25.0
NC_035089.1	870341	.	G	A	.	.	MAF_USDA=1.639
NC_035089.1	870375	.	A	T	.	.	MAF_INRAE=3.333
NC_035089.1	870397	.	G	T	.	.	MAF_INRAE=2.5
NC_035089.1	870403	.	A	G	.	.	MAF_INRAE=20.0;MAF_USDA=12.295
NC_035089.1	870406	.	G	T	.	.	MAF_INRAE=2.5
NC_035089.1	870407	.	G	A	.	.	MAF_INRAE=15.833;MAF_USDA=6.557
NC_035089.1	870433	.	A	C	.	.	MAF_INRAE=4.167
NC_035089.1	870449	.	A	T	.	.	MAF_INRAE=8.333
NC_035089.1	870452	.	G	T	.	.	MAF_INRAE=4.167
NC_035089.1	870463	.	G	A	.	.	MAF_INRAE=40.0
NC_035089.1	870476	.	C	T	.	.	MAF_INRAE=10.127;MAF_USDA=8.197
NC_035089.1	870491	.	A	T	.	.	MAF_INRAE=2.5
NC_035089.1	870492	.	A	G	.	.	MAF_INRAE=17.5
NC_035089.1	870495	.	G	A	.	.	MAF_INRAE=9.167;MAF_USDA=4.918
NC_035089.1	870515	.	G	A	.	.	MAF_USDA=1.639
NC_035089.1	870556	.	C	A	.	.	MAF_USDA=2.459
NC_035089.1	870559	.	T	C	.	.	MAF_USDA=5.738
NC_035089.1	870576	.	G	T	.	.	MAF_INRAE=29.167
NC_035089.1	870579	.	C	T	.	.	MAF_INRAE=42.5
NC_035089.1	870599	.	T	A	.	.	MAF_INRAE=20.833
NC_035089.1	870600	.	T	A	.	.	MAF_INRAE=27.5
NC_035089.1	870615	.	C	A	.	.	MAF_INRAE=14.167
NC_035089.1	870624	.	A	G	.	.	MAF_INRAE=2.5;MAF_USDA=3.279
NC_035089.1	870626	.	G	T	.	.	MAF_USDA=2.459
NC_035089.1	870655	.	C	G	.	.	MAF_INRAE=14.167
NC_035089.1	870662	.	T	A	.	.	MAF_INRAE=8.228
NC_035089.1	870673	.	A	G	.	.	MAF_INRAE=3.333;MAF_USDA=1.639
NC_035089.1	870694	.	G	T	.	.	MAF_INRAE=9.167
NC_035089.1	870701	.	C	T	.	.	MAF_INRAE=20.833
NC_035089.1	870702	.	C	T	.	.	MAF_INRAE=10.127;MAF_USDA=4.098
NC_035089.1	870720	.	T	C	.	.	MAF_INRAE=5.0
NC_035089.1	870721	.	A	C	.	.	MAF_INRAE=4.167
NC_035089.1	870725	.	T	G	.	.	MAF_INRAE=40.833
NC_035089.1	870731	.	T	C	.	.	MAF_INRAE=9.167
NC_035089.1	870732	.	T	A	.	.	MAF_INRAE=8.333;MAF_USDA=4.918
NC_035089.1	870737	.	C	T	.	.	MAF_INRAE=19.167;MAF_USDA=10.0
NC_035089.1	870741	.	C	T	.	.	MAF_INRAE=19.167
NC_035089.1	870840	.	C	T	.	.	MAF_USDA=7.407
NC_035089.1	870863	.	T	C	.	.	MAF_USDA=8.434
NC_035089.1	870903	.	A	T	.	.	MAF_INRAE=4.167
NC_035089.1	870920	.	C	T	.	.	MAF_INRAE=7.5
NC_035089.1	870932	.	T	A	.	.	MAF_INRAE=20.833
NC_035089.1	870985	.	A	G	.	.	MAF_INRAE=3.797
NC_035089.1	871015	.	G	A	.	.	MAF_INRAE=34.167
NC_035089.1	871016	.	G	A	.	.	MAF_INRAE=13.333
NC_035089.1	871022	.	A	G	.	.	MAF_INRAE=1.667
NC_035089.1	871080	.	C	G	.	.	MAF_INRAE=45.0
NC_035089.1	871089	.	T	A	.	.	MAF_INRAE=11.667
NC_035089.1	871094	.	A	T	.	.	MAF_INRAE=11.667
NC_035089.1	871100	.	C	A	.	.	MAF_INRAE=4.43
NC_035089.1	871136	.	T	G	.	.	MAF_INRAE=31.667
NC_035089.1	871150	.	A	T	.	.	MAF_INRAE=40.0
NC_035089.1	871162	.	G	A	.	.	MAF_INRAE=5.833
NC_035089.1	871229	.	T	A	.	.	MAF_INRAE=5.063
NC_035089.1	871308	.	C	T	.	.	MAF_USDA=2.083
NC_035089.1	871309	.	G	C	.	.	MAF_INRAE=7.5
NC_035089.1	871327	.	T	A	.	.	MAF_INRAE=14.167
NC_035089.1	871347	.	A	G	.	.	MAF_INRAE=7.5
NC_035089.1	871366	.	A	T	.	.	MAF_INRAE=14.167
NC_035089.1	871405	.	G	T	.	.	MAF_INRAE=4.43
NC_035089.1	871450	.	C	T	.	.	MAF_INRAE=13.333
NC_035089.1	871485	.	A	C	.	.	MAF_INRAE=6.667
NC_035089.1	871487	.	C	A	.	.	MAF_INRAE=12.025
NC_035089.1	871506	.	C	T	.	.	MAF_INRAE=26.667
NC_035089.1	871519	.	T	C	.	.	MAF_INRAE=4.43
NC_035089.1	871520	.	A	G	.	.	MAF_INRAE=37.5
NC_035089.1	871526	.	A	C	.	.	MAF_INRAE=49.167
NC_035089.1	871527	.	A	T	.	.	MAF_INRAE=1.667
NC_035089.1	871532	.	T	C	.	.	MAF_INRAE=6.667
NC_035089.1	871538	.	C	A	.	.	MAF_INRAE=1.667
NC_035089.1	871540	.	C	G	.	.	MAF_INRAE=9.494
NC_035089.1	871541	.	T	G	.	.	MAF_INRAE=5.0
NC_035089.1	871557	.	A	C	.	.	MAF_INRAE=26.667
NC_035089.1	871566	.	G	C	.	.	MAF_INRAE=5.0
NC_035089.1	871585	.	A	T	.	.	MAF_INRAE=6.667
NC_035089.1	871603	.	T	A	.	.	MAF_INRAE=44.167
NC_035089.1	871611	.	A	G	.	.	MAF_INRAE=29.167
NC_035089.1	871612	.	A	T	.	.	MAF_INRAE=29.167
NC_035089.1	871613	.	C	T	.	.	MAF_INRAE=29.167
NC_035089.1	871671	.	C	T	.	.	MAF_INRAE=7.5
NC_035089.1	871699	.	T	A	.	.	MAF_INRAE=1.667
NC_035089.1	871707	.	G	T	.	.	MAF_INRAE=3.797
NC_035089.1	871721	.	T	A	.	.	MAF_INRAE=30.833
NC_035089.1	871740	.	C	G	.	.	MAF_INRAE=8.333
NC_035089.1	871757	.	T	A	.	.	MAF_INRAE=35.0
NC_035089.1	871771	.	C	A	.	.	MAF_INRAE=6.667
NC_035089.1	871803	.	A	T	.	.	MAF_USDA=4.918
NC_035089.1	871805	.	A	T	.	.	MAF_USDA=5.738
NC_035089.1	871841	.	A	G	.	.	MAF_USDA=5.294
NC_035089.1	871885	.	C	T	.	.	MAF_USDA=1.639
NC_035089.1	871894	.	A	T	.	.	MAF_INRAE=11.667
NC_035089.1	871895	.	G	T	.	.	MAF_USDA=1.639
NC_035089.1	871923	.	G	A	.	.	MAF_INRAE=2.5
NC_035089.1	871924	.	T	G	.	.	MAF_INRAE=33.333;MAF_USDA=19.412
NC_035089.1	871932	.	C	A	.	.	MAF_INRAE=44.167
NC_035089.1	871935	.	G	A	.	.	MAF_INRAE=2.5
NC_035089.1	871952	.	C	A	.	.	MAF_INRAE=3.333;MAF_USDA=8.333
NC_035089.1	871958	.	C	T	.	.	MAF_INRAE=46.667
NC_035089.1	872000	.	G	T	.	.	MAF_INRAE=2.5;MAF_USDA=22.917
NC_035089.1	872003	.	T	A	.	.	MAF_USDA=2.083
NC_035089.1	872014	.	C	A	.	.	MAF_INRAE=30.833
NC_035089.1	872020	.	T	C	.	.	MAF_INRAE=3.333
NC_035089.1	872023	.	C	T	.	.	MAF_INRAE=7.5
NC_035089.1	872027	.	T	G	.	.	MAF_INRAE=2.632
NC_035089.1	872055	.	G	A	.	.	MAF_USDA=8.824
NC_035089.1	872075	.	G	C	.	.	MAF_INRAE=30.833
NC_035089.1	872092	.	G	A	.	.	MAF_INRAE=45.833
NC_035089.1	872096	.	G	A	.	.	MAF_INRAE=14.167
NC_035089.1	872105	.	G	A	.	.	MAF_INRAE=42.5
NC_035089.1	872123	.	G	C	.	.	MAF_INRAE=3.333
NC_035089.1	872125	.	T	C	.	.	MAF_INRAE=4.43
NC_035089.1	872140	.	G	A	.	.	MAF_INRAE=5.833;MAF_USDA=8.333
NC_035089.1	872150	.	T	A	.	.	MAF_INRAE=37.5
NC_035089.1	872158	.	A	G	.	.	MAF_INRAE=43.333
NC_035089.1	872161	.	G	A	.	.	MAF_INRAE=26.667
NC_035089.1	872163	.	C	A	.	.	MAF_INRAE=4.43
NC_035089.1	872174	.	T	C	.	.	MAF_INRAE=33.333
NC_035089.1	872194	.	A	G	.	.	MAF_INRAE=26.667
NC_035089.1	872207	.	A	T	.	.	MAF_INRAE=4.43
NC_035089.1	872242	.	A	G	.	.	MAF_INRAE=44.167
NC_035089.1	872263	.	C	T	.	.	MAF_INRAE=28.333
NC_035089.1	872276	.	G	A	.	.	MAF_INRAE=38.333
NC_035089.1	872284	.	A	G	.	.	MAF_INRAE=15.0
NC_035089.1	872292	.	C	T	.	.	MAF_INRAE=4.43
NC_035089.1	872293	.	C	T	.	.	MAF_INRAE=11.667
NC_035089.1	872313	.	A	T	.	.	MAF_INRAE=12.658
NC_035089.1	872319	.	A	G	.	.	MAF_INRAE=15.0
NC_035089.1	872325	.	A	G	.	.	MAF_INRAE=30.0
NC_035089.1	872336	.	A	G	.	.	MAF_INRAE=8.861
NC_035089.1	872345	.	T	G	.	.	MAF_INRAE=2.532
NC_035089.1	872354	.	G	T	.	.	MAF_INRAE=6.962;MAF_USDA=2.083
NC_035089.1	872357	.	A	G	.	.	MAF_INRAE=5.0
NC_035089.1	872362	.	A	T	.	.	MAF_INRAE=1.667;MAF_USDA=8.824
NC_035089.1	872367	.	A	T	.	.	MAF_INRAE=30.833
NC_035089.1	872368	.	A	C	.	.	MAF_INRAE=25.0
NC_035089.1	872371	.	T	A	.	.	MAF_INRAE=5.0
NC_035089.1	872372	.	C	T	.	.	MAF_INRAE=30.833
NC_035089.1	872374	.	A	T	.	.	MAF_INRAE=5.0
NC_035089.1	872389	.	T	C	.	.	MAF_INRAE=39.167
NC_035089.1	872405	.	C	T	.	.	MAF_USDA=3.529
NC_035089.1	872427	.	C	T	.	.	MAF_USDA=31.25
NC_035089.1	872440	.	G	A	.	.	MAF_INRAE=22.5
NC_035089.1	872444	.	C	T	.	.	MAF_INRAE=35.0
NC_035089.1	872459	.	C	A	.	.	MAF_INRAE=7.5
NC_035089.1	872460	.	C	T	.	.	MAF_INRAE=31.667
NC_035089.1	872470	.	G	T	.	.	MAF_INRAE=42.5
NC_035089.1	872471	.	C	T	.	.	MAF_INRAE=42.5
NC_035089.1	872472	.	G	A	.	.	MAF_USDA=1.639
NC_035089.1	872473	.	C	A	.	.	MAF_INRAE=42.5
NC_035089.1	872474	.	G	A	.	.	MAF_INRAE=9.167
NC_035089.1	872488	.	G	T	.	.	MAF_INRAE=2.5
NC_035089.1	872491	.	C	T	.	.	MAF_INRAE=17.5;MAF_USDA=18.235
NC_035089.1	872499	.	C	T	.	.	MAF_INRAE=8.333
NC_035089.1	872520	.	A	T	.	.	MAF_INRAE=13.333
NC_035089.1	872548	.	C	T	.	.	MAF_USDA=2.459
NC_035089.1	872586	.	T	G	.	.	MAF_INRAE=14.167;MAF_USDA=25.0
NC_035089.1	872616	.	A	T	.	.	MAF_USDA=4.167
NC_035089.1	872637	.	T	G	.	.	MAF_USDA=18.75
NC_035089.1	872697	.	T	G	.	.	MAF_USDA=10.417
NC_035089.1	872721	.	A	T	.	.	MAF_USDA=8.333
NC_035089.1	872726	.	C	T	.	.	MAF_USDA=16.667
NC_035089.1	872790	.	T	A	.	.	MAF_USDA=1.639
NC_035089.1	872807	.	A	G	.	.	MAF_USDA=1.667
NC_035089.1	874497	.	G	C	.	.	MAF_USDA=20.833
NC_035089.1	874553	.	A	T	.	.	MAF_INRAE=15.0
NC_035089.1	874565	.	G	T	.	.	MAF_USDA=16.667
NC_035089.1	874569	.	C	A	.	.	MAF_INRAE=8.333;MAF_USDA=11.765
NC_035089.1	874609	.	G	T	.	.	MAF_INRAE=9.167;MAF_USDA=14.706
NC_035089.1	874616	.	C	T	.	.	MAF_INRAE=24.167
NC_035089.1	874617	.	G	A	.	.	MAF_INRAE=21.667
NC_035089.1	874620	.	G	C	.	.	MAF_INRAE=25.833
NC_035089.1	874648	.	A	C	.	.	MAF_INRAE=2.5
NC_035089.1	874651	.	A	C	.	.	MAF_INRAE=7.5;MAF_USDA=6.25
NC_035089.1	874652	.	T	A	.	.	MAF_INRAE=45.833
NC_035089.1	874653	.	T	G	.	.	MAF_INRAE=28.333
NC_035089.1	874659	.	A	C	.	.	MAF_INRAE=45.833
NC_035089.1	874662	.	C	G	.	.	MAF_INRAE=14.167
NC_035089.1	874663	.	G	A	.	.	MAF_USDA=1.639
NC_035089.1	874671	.	A	G	.	.	MAF_INRAE=39.167
NC_035089.1	874679	.	T	C	.	.	MAF_INRAE=30.833
NC_035089.1	874697	.	C	G	.	.	MAF_USDA=11.176
NC_035089.1	874717	.	A	C	.	.	MAF_USDA=1.639
NC_035089.1	874718	.	G	T	.	.	MAF_USDA=4.918
NC_035089.1	874765	.	G	A	.	.	MAF_USDA=6.25
NC_035089.1	874769	.	C	T	.	.	MAF_INRAE=10.833
NC_035089.1	874792	.	T	A	.	.	MAF_INRAE=2.5
NC_035089.1	874794	.	G	A	.	.	MAF_INRAE=2.5
NC_035089.1	874798	.	T	A	.	.	MAF_INRAE=2.5
NC_035089.1	874804	.	G	A	.	.	MAF_INRAE=3.333
NC_035089.1	874814	.	G	A	.	.	MAF_INRAE=49.167
NC_035089.1	874815	.	C	A	.	.	MAF_INRAE=16.667
NC_035089.1	874816	.	G	A	.	.	MAF_INRAE=49.167
NC_035089.1	874842	.	G	T	.	.	MAF_INRAE=29.167
NC_035089.1	874851	.	A	G	.	.	MAF_INRAE=6.667
NC_035089.1	874852	.	G	C	.	.	MAF_INRAE=15.0
NC_035089.1	874880	.	A	G	.	.	MAF_INRAE=40.0
NC_035089.1	874895	.	C	A	.	.	MAF_INRAE=11.667
NC_035089.1	874910	.	C	T	.	.	MAF_INRAE=12.658
NC_035089.1	874973	.	G	T	.	.	MAF_INRAE=20.886
NC_035089.1	874978	.	T	G	.	.	MAF_INRAE=1.667
NC_035089.1	874981	.	T	C	.	.	MAF_INRAE=19.167
NC_035089.1	874998	.	C	A	.	.	MAF_INRAE=4.167
NC_035089.1	875002	.	T	G	.	.	MAF_INRAE=4.167
NC_035089.1	875015	.	C	T	.	.	MAF_INRAE=23.333
NC_035089.1	875026	.	T	A	.	.	MAF_INRAE=23.333
NC_035089.1	875033	.	G	T	.	.	MAF_INRAE=23.333
NC_035089.1	875036	.	C	T	.	.	MAF_INRAE=16.667
NC_035089.1	875045	.	A	C	.	.	MAF_INRAE=23.333
NC_035089.1	875058	.	G	A	.	.	MAF_INRAE=20.253;MAF_USDA=18.75
NC_035089.1	875063	.	T	C	.	.	MAF_INRAE=44.167
NC_035089.1	875123	.	T	C	.	.	MAF_INRAE=5.063
NC_035089.1	875126	.	T	G	.	.	MAF_INRAE=16.667
NC_035089.1	875138	.	G	A	.	.	MAF_INRAE=49.167
NC_035089.1	875141	.	C	T	.	.	MAF_INRAE=49.167
NC_035089.1	875197	.	T	C	.	.	MAF_INRAE=46.667
NC_035089.1	875198	.	G	A	.	.	MAF_INRAE=14.167
NC_035089.1	875205	.	A	T	.	.	MAF_INRAE=2.632
NC_035089.1	875219	.	G	A	.	.	MAF_INRAE=30.0
NC_035089.1	875225	.	C	T	.	.	MAF_INRAE=10.0;MAF_USDA=8.333
NC_035089.1	875266	.	G	T	.	.	MAF_INRAE=4.167
NC_035089.1	875275	.	A	G	.	.	MAF_INRAE=14.167
NC_035089.1	875285	.	G	A	.	.	MAF_INRAE=10.833
NC_035089.1	875294	.	C	T	.	.	MAF_INRAE=13.333;MAF_USDA=14.583
NC_035089.1	875296	.	T	C	.	.	MAF_INRAE=4.167
NC_035089.1	875307	.	A	G	.	.	MAF_INRAE=4.167
NC_035089.1	875321	.	C	A	.	.	MAF_INRAE=4.167
NC_035089.1	875329	.	A	T	.	.	MAF_INRAE=8.861
NC_035089.1	875349	.	C	T	.	.	MAF_INRAE=8.861
NC_035089.1	875357	.	A	G	.	.	MAF_INRAE=16.667
NC_035089.1	875401	.	C	T	.	.	MAF_INRAE=18.333
NC_035089.1	875414	.	T	C	.	.	MAF_INRAE=5.833
NC_035089.1	875423	.	G	A	.	.	MAF_INRAE=14.167
NC_035089.1	875428	.	A	G	.	.	MAF_INRAE=40.0
NC_035089.1	875434	.	T	C	.	.	MAF_INRAE=1.667
NC_035089.1	875442	.	C	A	.	.	MAF_INRAE=8.861
NC_035089.1	875443	.	G	A	.	.	MAF_USDA=8.333
NC_035089.1	875461	.	C	T	.	.	MAF_INRAE=12.658
NC_035089.1	875498	.	A	C	.	.	MAF_INRAE=8.228
NC_035089.1	875549	.	C	T	.	.	MAF_INRAE=13.333
NC_035089.1	875576	.	C	T	.	.	MAF_INRAE=31.667
NC_035089.1	875651	.	C	T	.	.	MAF_INRAE=44.167
NC_035089.1	875693	.	T	C	.	.	MAF_INRAE=40.833
NC_035089.1	875733	.	C	A	.	.	MAF_INRAE=42.5
NC_035089.1	875736	.	G	A	.	.	MAF_INRAE=21.667
NC_035089.1	875750	.	G	A	.	.	MAF_INRAE=8.861
NC_035089.1	875753	.	A	C	.	.	MAF_INRAE=34.167
NC_035089.1	875759	.	T	G	.	.	MAF_INRAE=6.329
NC_035089.1	875764	.	G	A	.	.	MAF_INRAE=11.667;MAF_USDA=2.083
NC_035089.1	875770	.	C	G	.	.	MAF_INRAE=11.667
NC_035089.1	875773	.	A	G	.	.	MAF_INRAE=40.0
NC_035089.1	875780	.	G	A	.	.	MAF_INRAE=26.667
NC_035089.1	875794	.	G	C	.	.	MAF_INRAE=32.5
NC_035089.1	875797	.	C	A	.	.	MAF_INRAE=26.667
NC_035089.1	875813	.	G	A	.	.	MAF_INRAE=40.833
NC_035089.1	875834	.	G	A	.	.	MAF_INRAE=20.0
NC_035089.1	875836	.	C	T	.	.	MAF_INRAE=13.333
NC_035089.1	875845	.	C	T	.	.	MAF_INRAE=11.667
NC_035089.1	875861	.	T	C	.	.	MAF_INRAE=30.833
NC_035089.1	875882	.	G	A	.	.	MAF_INRAE=13.333
NC_035089.1	875897	.	C	G	.	.	MAF_INRAE=5.833
NC_035089.1	875930	.	C	T	.	.	MAF_USDA=25.0
NC_035089.1	875942	.	G	A	.	.	MAF_INRAE=16.667;MAF_USDA=16.667
NC_035089.1	875945	.	C	T	.	.	MAF_INRAE=21.667
NC_035089.1	875961	.	G	A	.	.	MAF_INRAE=1.667
NC_035089.1	875976	.	C	T	.	.	MAF_INRAE=10.0
NC_035089.1	875984	.	A	C	.	.	MAF_INRAE=1.667
NC_035089.1	876014	.	G	A	.	.	MAF_INRAE=16.667;MAF_USDA=16.667
NC_035089.1	876022	.	C	A	.	.	MAF_INRAE=4.167
NC_035089.1	876023	.	A	G	.	.	MAF_INRAE=25.0
NC_035089.1	876026	.	T	C	.	.	MAF_INRAE=4.167
NC_035089.1	876029	.	C	T	.	.	MAF_INRAE=4.167
NC_035089.1	876037	.	T	C	.	.	MAF_INRAE=5.0
NC_035089.1	876038	.	G	A	.	.	MAF_INRAE=5.0
NC_035089.1	876039	.	G	A	.	.	MAF_INRAE=16.667
NC_035089.1	876051	.	A	C	.	.	MAF_INRAE=22.5
NC_035089.1	876119	.	C	A	.	.	MAF_INRAE=37.5
NC_035089.1	876137	.	C	T	.	.	MAF_INRAE=17.5
NC_035089.1	876188	.	G	A	.	.	MAF_INRAE=36.667
NC_035089.1	876193	.	A	G	.	.	MAF_INRAE=15.833
NC_035089.1	876198	.	C	A	.	.	MAF_INRAE=36.667
NC_035089.1	876200	.	G	T	.	.	MAF_INRAE=36.667
NC_035089.1	876204	.	A	G	.	.	MAF_INRAE=14.167
NC_035089.1	876209	.	C	T	.	.	MAF_INRAE=35.833
NC_035089.1	876215	.	C	A	.	.	MAF_INRAE=35.833
NC_035089.1	876219	.	C	A	.	.	MAF_INRAE=35.833
NC_035089.1	876221	.	T	A	.	.	MAF_INRAE=35.833
NC_035089.1	876230	.	T	C	.	.	MAF_INRAE=20.833
NC_035089.1	876236	.	G	A	.	.	MAF_INRAE=8.228
NC_035089.1	876240	.	G	A	.	.	MAF_USDA=4.167
NC_035089.1	876252	.	A	T	.	.	MAF_INRAE=8.333
NC_035089.1	876338	.	C	T	.	.	MAF_INRAE=45.833
NC_035089.1	876347	.	G	A	.	.	MAF_INRAE=47.5
NC_035089.1	876377	.	G	A	.	.	MAF_INRAE=11.667
NC_035089.1	876413	.	G	A	.	.	MAF_INRAE=5.833
NC_035089.1	876428	.	G	T	.	.	MAF_INRAE=22.785
NC_035089.1	876461	.	T	G	.	.	MAF_INRAE=11.667
NC_035089.1	876470	.	A	G	.	.	MAF_INRAE=7.595
NC_035089.1	876484	.	C	T	.	.	MAF_INRAE=8.333
NC_035089.1	876491	.	C	T	.	.	MAF_INRAE=12.5
NC_035089.1	876519	.	T	C	.	.	MAF_INRAE=14.167
NC_035089.1	876531	.	A	C	.	.	MAF_INRAE=23.333
NC_035089.1	876603	.	T	C	.	.	MAF_INRAE=21.667
NC_035089.1	876631	.	A	T	.	.	MAF_INRAE=21.667
NC_035089.1	876635	.	T	A	.	.	MAF_INRAE=21.667
NC_035089.1	876648	.	G	A	.	.	MAF_INRAE=32.5
NC_035089.1	876660	.	C	T	.	.	MAF_INRAE=13.333
NC_035089.1	876673	.	T	C	.	.	MAF_INRAE=13.333
NC_035089.1	876701	.	C	T	.	.	MAF_INRAE=23.418
NC_035089.1	876703	.	A	T	.	.	MAF_INRAE=8.861
NC_035089.1	876705	.	C	T	.	.	MAF_INRAE=11.667
NC_035089.1	876707	.	A	T	.	.	MAF_INRAE=15.823
NC_035089.1	876709	.	C	T	.	.	MAF_INRAE=18.333
NC_035089.1	876735	.	T	A	.	.	MAF_INRAE=17.5
NC_035089.1	876755	.	A	T	.	.	MAF_INRAE=23.333
NC_035089.1	876775	.	C	T	.	.	MAF_INRAE=17.5
NC_035089.1	876788	.	T	G	.	.	MAF_INRAE=17.5
NC_035089.1	876793	.	T	A	.	.	MAF_INRAE=43.333
NC_035089.1	876812	.	A	C	.	.	MAF_INRAE=25.0
NC_035089.1	876819	.	C	A	.	.	MAF_INRAE=38.333
NC_035089.1	876829	.	A	G	.	.	MAF_INRAE=22.152
NC_035089.1	876856	.	A	G	.	.	MAF_INRAE=35.833
NC_035089.1	876873	.	T	C	.	.	MAF_INRAE=5.0
NC_035089.1	876885	.	T	G	.	.	MAF_INRAE=21.667
NC_035089.1	876886	.	C	T	.	.	MAF_INRAE=30.0
NC_035089.1	876897	.	C	T	.	.	MAF_INRAE=23.333
NC_035089.1	876901	.	G	A	.	.	MAF_INRAE=23.333
NC_035089.1	876902	.	A	C	.	.	MAF_INRAE=23.333
NC_035089.1	876921	.	C	G	.	.	MAF_INRAE=23.333
NC_035089.1	876928	.	A	T	.	.	MAF_INRAE=24.167
NC_035089.1	877013	.	A	G	.	.	MAF_INRAE=32.5
NC_035089.1	877016	.	C	G	.	.	MAF_INRAE=1.667
NC_035089.1	877028	.	A	G	.	.	MAF_INRAE=8.333
NC_035089.1	877033	.	A	G	.	.	MAF_INRAE=1.667
NC_035089.1	877039	.	T	G	.	.	MAF_INRAE=1.667
NC_035089.1	877044	.	A	C	.	.	MAF_INRAE=1.667
NC_035089.1	877049	.	C	A	.	.	MAF_INRAE=15.0
NC_035089.1	877063	.	C	T	.	.	MAF_INRAE=1.667
NC_035089.1	877074	.	G	A	.	.	MAF_INRAE=1.667
NC_035089.1	877095	.	C	A	.	.	MAF_INRAE=10.833
NC_035089.1	877108	.	G	T	.	.	MAF_INRAE=16.667;MAF_USDA=12.5
NC_035089.1	877123	.	C	A	.	.	MAF_INRAE=34.167
NC_035089.1	877177	.	T	C	.	.	MAF_INRAE=17.5
NC_035089.1	877207	.	G	A	.	.	MAF_INRAE=2.632
NC_035089.1	877247	.	C	T	.	.	MAF_INRAE=2.632
NC_035089.1	877273	.	G	A	.	.	MAF_USDA=6.25
NC_035089.1	877351	.	A	C	.	.	MAF_USDA=33.333
NC_035089.1	877352	.	A	C	.	.	MAF_USDA=8.333
NC_035089.1	877393	.	C	A	.	.	MAF_USDA=13.043
NC_035089.1	877400	.	C	A	.	.	MAF_USDA=4.348
NC_035089.1	877529	.	A	C	.	.	MAF_USDA=6.897
NC_035089.1	877534	.	T	C	.	.	MAF_INRAE=2.632
NC_035089.1	878064	.	T	C	.	.	MAF_INRAE=44.737
NC_035089.1	878228	.	A	T	.	.	MAF_USDA=16.667
NC_035089.1	878276	.	C	A	.	.	MAF_INRAE=37.5
NC_035089.1	878279	.	G	A	.	.	MAF_USDA=16.667
NC_035089.1	878292	.	C	A	.	.	MAF_INRAE=1.899
NC_035089.1	878323	.	T	A	.	.	MAF_INRAE=44.167
NC_035089.1	878327	.	T	A	.	.	MAF_INRAE=13.158
NC_035089.1	878347	.	A	C	.	.	MAF_INRAE=10.833;MAF_USDA=14.583
NC_035089.1	878351	.	G	T	.	.	MAF_INRAE=24.167
NC_035089.1	878354	.	T	C	.	.	MAF_INRAE=30.0;MAF_USDA=33.333
NC_035089.1	878361	.	G	A	.	.	MAF_INRAE=5.0;MAF_USDA=1.639
NC_035089.1	878369	.	T	A	.	.	MAF_INRAE=34.167
NC_035089.1	880627	.	G	A	.	.	MAF_USDA=6.25
NC_035089.1	880678	.	G	C	.	.	MAF_USDA=16.667
NC_035089.1	880800	.	T	A	.	.	MAF_INRAE=25.0
NC_035089.1	880811	.	T	C	.	.	MAF_INRAE=5.263
NC_035089.1	880878	.	C	T	.	.	MAF_INRAE=16.667
NC_035089.1	880885	.	G	T	.	.	MAF_INRAE=1.667
NC_035089.1	880905	.	T	G	.	.	MAF_USDA=14.583
NC_035089.1	880929	.	A	C	.	.	MAF_INRAE=4.167
NC_035089.1	880938	.	T	C	.	.	MAF_INRAE=5.263
NC_035089.1	881073	.	T	C	.	.	MAF_USDA=3.333
NC_035089.1	881080	.	G	A	.	.	MAF_INRAE=13.924;MAF_USDA=2.5
NC_035089.1	881307	.	A	G	.	.	MAF_USDA=14.754
NC_035089.1	881314	.	A	T	.	.	MAF_USDA=6.471
NC_035089.1	881322	.	A	T	.	.	MAF_USDA=1.639
NC_035089.1	881365	.	A	G	.	.	MAF_INRAE=7.5
NC_035089.1	881371	.	T	G	.	.	MAF_INRAE=13.158
NC_035089.1	881396	.	A	G	.	.	MAF_INRAE=19.167
NC_035089.1	881452	.	G	A	.	.	MAF_INRAE=18.333
NC_035089.1	881503	.	A	G	.	.	MAF_INRAE=44.167
NC_035089.1	881509	.	G	T	.	.	MAF_INRAE=15.0
NC_035089.1	881524	.	G	A	.	.	MAF_INRAE=15.0
NC_035089.1	881554	.	A	C	.	.	MAF_INRAE=12.5;MAF_USDA=35.417
NC_035089.1	881576	.	T	G	.	.	MAF_INRAE=47.5
NC_035089.1	881582	.	C	T	.	.	MAF_INRAE=25.833
NC_035089.1	881590	.	T	A	.	.	MAF_INRAE=33.333
NC_035089.1	881599	.	G	T	.	.	MAF_INRAE=24.167
NC_035089.1	881606	.	T	G	.	.	MAF_INRAE=2.632
NC_035089.1	881608	.	T	G	.	.	MAF_INRAE=3.333
NC_035089.1	881625	.	A	G	.	.	MAF_INRAE=7.5
NC_035089.1	881636	.	A	G	.	.	MAF_INRAE=30.833
NC_035089.1	881662	.	G	A	.	.	MAF_INRAE=1.667
NC_035089.1	881669	.	C	G	.	.	MAF_INRAE=9.167
NC_035089.1	881678	.	C	T	.	.	MAF_INRAE=16.667
NC_035089.1	881702	.	A	C	.	.	MAF_INRAE=26.667
NC_035089.1	881710	.	G	A	.	.	MAF_INRAE=26.667
NC_035089.1	881741	.	G	A	.	.	MAF_INRAE=2.632;MAF_USDA=12.5
NC_035089.1	881744	.	G	C	.	.	MAF_USDA=10.417
NC_035089.1	881748	.	G	A	.	.	MAF_INRAE=2.632
NC_035089.1	881765	.	T	C	.	.	MAF_USDA=2.459
NC_035089.1	881781	.	C	A	.	.	MAF_INRAE=5.833
NC_035089.1	881793	.	C	T	.	.	MAF_USDA=6.25
NC_035089.1	881800	.	G	A	.	.	MAF_INRAE=23.333;MAF_USDA=8.824
NC_035089.1	881801	.	G	A	.	.	MAF_INRAE=11.667;MAF_USDA=17.213
NC_035089.1	881809	.	G	A	.	.	MAF_USDA=12.5
NC_035089.1	881814	.	T	G	.	.	MAF_INRAE=42.5
NC_035089.1	881816	.	A	G	.	.	MAF_INRAE=2.5
NC_035089.1	881826	.	G	A	.	.	MAF_USDA=12.5
NC_035089.1	881856	.	G	A	.	.	MAF_INRAE=5.833
NC_035089.1	881869	.	T	G	.	.	MAF_INRAE=25.833
NC_035089.1	881872	.	G	C	.	.	MAF_INRAE=4.43
NC_035089.1	881899	.	T	C	.	.	MAF_INRAE=1.667
NC_035089.1	881920	.	A	C	.	.	MAF_USDA=4.098
NC_035089.1	881950	.	A	G	.	.	MAF_USDA=21.311
NC_035089.1	881991	.	T	C	.	.	MAF_USDA=6.024
NC_035089.1	882012	.	C	G	.	.	MAF_USDA=8.333
NC_035089.1	884034	.	G	A	.	.	MAF_USDA=16.667
NC_035089.1	884035	.	C	T	.	.	MAF_USDA=12.5
NC_035089.1	884066	.	T	C	.	.	MAF_USDA=1.807
NC_035089.1	884221	.	T	C	.	.	MAF_USDA=29.167
NC_035089.1	884267	.	C	T	.	.	MAF_USDA=15.574
NC_035089.1	884283	.	T	A	.	.	MAF_INRAE=10.759;MAF_USDA=25.41
NC_035089.1	884308	.	T	C	.	.	MAF_INRAE=35.0
NC_035089.1	884325	.	T	C	.	.	MAF_INRAE=4.167
NC_035089.1	884327	.	G	T	.	.	MAF_INRAE=5.0
NC_035089.1	884364	.	G	A	.	.	MAF_USDA=1.639
NC_035089.1	884376	.	G	A	.	.	MAF_INRAE=5.0
NC_035089.1	884384	.	A	T	.	.	MAF_INRAE=6.667;MAF_USDA=4.918
NC_035089.1	884389	.	C	G	.	.	MAF_INRAE=2.5
NC_035089.1	884402	.	C	T	.	.	MAF_INRAE=39.167
NC_035089.1	884407	.	T	C	.	.	MAF_INRAE=40.833
NC_035089.1	884428	.	A	G	.	.	MAF_INRAE=41.667
NC_035089.1	884440	.	G	A	.	.	MAF_USDA=2.459
NC_035089.1	884447	.	G	A	.	.	MAF_INRAE=6.667
NC_035089.1	884448	.	G	T	.	.	MAF_INRAE=1.667
NC_035089.1	884479	.	T	C	.	.	MAF_INRAE=1.667
NC_035089.1	884487	.	C	T	.	.	MAF_INRAE=25.0
NC_035089.1	884507	.	G	T	.	.	MAF_INRAE=35.833
NC_035089.1	884510	.	T	C	.	.	MAF_INRAE=18.333
NC_035089.1	884520	.	T	C	.	.	MAF_INRAE=3.333;MAF_USDA=3.279
NC_035089.1	884542	.	T	A	.	.	MAF_INRAE=28.333
NC_035089.1	884544	.	C	A	.	.	MAF_INRAE=35.0
NC_035089.1	884547	.	A	T	.	.	MAF_INRAE=28.333
NC_035089.1	884549	.	T	G	.	.	MAF_INRAE=2.5;MAF_USDA=12.5
NC_035089.1	884553	.	T	G	.	.	MAF_INRAE=4.167
NC_035089.1	884561	.	C	T	.	.	MAF_INRAE=29.167
NC_035089.1	884567	.	T	G	.	.	MAF_USDA=4.118
NC_035089.1	884586	.	C	T	.	.	MAF_USDA=4.167
NC_035089.1	884612	.	T	C	.	.	MAF_INRAE=29.167
NC_035089.1	884614	.	T	C	.	.	MAF_INRAE=2.5;MAF_USDA=4.098
NC_035089.1	884622	.	A	T	.	.	MAF_INRAE=30.833
NC_035089.1	884637	.	G	A	.	.	MAF_INRAE=30.833
NC_035089.1	884660	.	A	T	.	.	MAF_INRAE=5.063
NC_035089.1	884665	.	G	A	.	.	MAF_INRAE=27.5
NC_035089.1	884666	.	C	A	.	.	MAF_INRAE=7.895
NC_035089.1	884674	.	C	T	.	.	MAF_INRAE=35.0
NC_035089.1	884675	.	C	A	.	.	MAF_INRAE=33.333
NC_035089.1	884725	.	G	T	.	.	MAF_INRAE=5.696
NC_035089.1	884760	.	A	C	.	.	MAF_INRAE=1.667;MAF_USDA=2.5
NC_035089.1	884778	.	A	T	.	.	MAF_INRAE=49.167
NC_035089.1	884793	.	G	A	.	.	MAF_USDA=3.333
NC_035089.1	884812	.	A	T	.	.	MAF_USDA=1.667
NC_035089.1	884817	.	T	C	.	.	MAF_INRAE=3.165;MAF_USDA=4.167
NC_035089.1	884820	.	A	G	.	.	MAF_INRAE=4.167
NC_035089.1	884830	.	T	A	.	.	MAF_INRAE=14.167;MAF_USDA=2.083
NC_035089.1	884861	.	A	G	.	.	MAF_INRAE=32.5
NC_035089.1	884919	.	A	G	.	.	MAF_INRAE=34.167
NC_035089.1	884923	.	A	G	.	.	MAF_USDA=6.471
NC_035089.1	884956	.	C	T	.	.	MAF_INRAE=32.5
NC_035089.1	884958	.	A	T	.	.	MAF_INRAE=2.5;MAF_USDA=5.833
NC_035089.1	884959	.	T	G	.	.	MAF_INRAE=32.5
NC_035089.1	884999	.	T	A	.	.	MAF_INRAE=13.333;MAF_USDA=4.167
NC_035089.1	885000	.	G	T	.	.	MAF_INRAE=1.667;MAF_USDA=16.667
NC_035089.1	885008	.	T	G	.	.	MAF_INRAE=15.0
NC_035089.1	885010	.	C	T	.	.	MAF_INRAE=36.667
NC_035089.1	885076	.	G	A	.	.	MAF_INRAE=13.333
NC_035089.1	885165	.	C	A	.	.	MAF_USDA=17.391
NC_035089.1	885189	.	C	A	.	.	MAF_INRAE=2.632;MAF_USDA=10.417
NC_035089.1	885192	.	C	G	.	.	MAF_USDA=12.5
NC_035089.1	886095	.	C	T	.	.	MAF_USDA=16.667
NC_035089.1	886271	.	G	C	.	.	MAF_USDA=16.667
NC_035089.1	886304	.	G	T	.	.	MAF_USDA=16.667
NC_035089.1	886318	.	C	A	.	.	MAF_INRAE=13.158
NC_035089.1	886329	.	C	A	.	.	MAF_INRAE=13.158
NC_035089.1	886806	.	C	T	.	.	MAF_USDA=12.5
NC_035089.1	886838	.	C	T	.	.	MAF_USDA=9.412
NC_035089.1	886877	.	A	G	.	.	MAF_USDA=5.294
NC_035089.1	888112	.	T	G	.	.	MAF_USDA=1.639
NC_035089.1	888189	.	C	T	.	.	MAF_INRAE=2.632;MAF_USDA=8.333
NC_035089.1	888197	.	A	G	.	.	MAF_USDA=50.0
NC_035089.1	888352	.	A	T	.	.	MAF_INRAE=12.025
NC_035089.1	888357	.	C	T	.	.	MAF_INRAE=14.167
NC_035089.1	888412	.	A	G	.	.	MAF_INRAE=1.667
NC_035089.1	888415	.	G	A	.	.	MAF_INRAE=6.667
NC_035089.1	888418	.	G	T	.	.	MAF_USDA=1.667
NC_035089.1	888428	.	G	A	.	.	MAF_INRAE=23.418
NC_035089.1	888443	.	A	C	.	.	MAF_INRAE=23.333
NC_035089.1	888554	.	C	G	.	.	MAF_INRAE=15.789
NC_035089.1	888559	.	G	A	.	.	MAF_INRAE=5.263
NC_035089.1	888639	.	A	G	.	.	MAF_INRAE=5.263
NC_035089.1	888665	.	C	A	.	.	MAF_USDA=8.333
NC_035089.1	888668	.	A	T	.	.	MAF_USDA=13.333
NC_035089.1	888671	.	C	A	.	.	MAF_USDA=13.69
NC_035089.1	888679	.	TTAAA	TTAAT	.	.	MAF_USDA=14.583
NC_035089.1	888683	.	A	T	.	.	MAF_USDA=18.103
NC_035089.1	888704	.	C	T	.	.	MAF_USDA=10.833
NC_035089.1	888747	.	T	A	.	.	MAF_INRAE=22.5
NC_035089.1	888769	.	G	A	.	.	MAF_USDA=12.353
NC_035089.1	888771	.	G	A	.	.	MAF_USDA=2.459
NC_035089.1	888773	.	T	A	.	.	MAF_INRAE=23.333
NC_035089.1	888794	.	T	C	.	.	MAF_INRAE=22.5
NC_035089.1	888802	.	T	C	.	.	MAF_INRAE=22.5
NC_035089.1	888804	.	T	A	.	.	MAF_USDA=1.639
NC_035089.1	888806	.	T	A	.	.	MAF_INRAE=14.167
NC_035089.1	888809	.	C	T	.	.	MAF_INRAE=40.833
NC_035089.1	888821	.	C	A	.	.	MAF_USDA=5.738
NC_035089.1	888827	.	A	C	.	.	MAF_INRAE=1.667
NC_035089.1	888853	.	A	T	.	.	MAF_INRAE=1.667;MAF_USDA=10.656
NC_035089.1	888864	.	C	A	.	.	MAF_INRAE=7.895
NC_035089.1	888868	.	C	T	.	.	MAF_USDA=4.098
NC_035089.1	889692	.	G	A	.	.	MAF_USDA=2.459
NC_035089.1	889749	.	T	A	.	.	MAF_INRAE=43.333
NC_035089.1	889756	.	T	C	.	.	MAF_USDA=3.279
NC_035089.1	889772	.	A	G	.	.	MAF_INRAE=21.667
NC_035089.1	889792	.	C	T	.	.	MAF_USDA=1.639
NC_035089.1	890068	.	C	A	.	.	MAF_USDA=10.417
NC_035089.1	890229	.	C	T	.	.	MAF_USDA=4.706
NC_035089.1	890260	.	G	A	.	.	MAF_USDA=7.059
NC_035089.1	890263	.	G	T	.	.	MAF_USDA=12.353
NC_035089.1	890280	.	T	G	.	.	MAF_INRAE=11.667
NC_035089.1	890305	.	G	C	.	.	MAF_INRAE=5.063;MAF_USDA=11.475
NC_035089.1	890322	.	A	C	.	.	MAF_INRAE=7.5
NC_035089.1	890330	.	A	T	.	.	MAF_USDA=2.459
NC_035089.1	890387	.	G	T	.	.	MAF_INRAE=21.667
NC_035089.1	890390	.	G	A	.	.	MAF_INRAE=1.667
NC_035089.1	890393	.	C	A	.	.	MAF_INRAE=1.667
NC_035089.1	890415	.	C	T	.	.	MAF_INRAE=1.667
NC_035089.1	890416	.	T	A	.	.	MAF_INRAE=9.167
NC_035089.1	890425	.	T	C	.	.	MAF_INRAE=4.167;MAF_USDA=10.0
NC_035089.1	890426	.	G	A	.	.	MAF_INRAE=1.667
NC_035089.1	890427	.	T	A	.	.	MAF_INRAE=6.667
NC_035089.1	890441	.	G	T	.	.	MAF_INRAE=5.0
NC_035089.1	890467	.	T	C	.	.	MAF_USDA=6.25
NC_035089.1	890474	.	GAAA	GAAT	.	.	MAF_USDA=6.25
NC_035089.1	890484	.	C	T	.	.	MAF_INRAE=3.333
NC_035089.1	890486	.	A	C	.	.	MAF_USDA=2.459
NC_035089.1	890510	.	T	A	.	.	MAF_INRAE=7.895
NC_035089.1	890527	.	A	G	.	.	MAF_USDA=1.639
NC_035089.1	890532	.	G	C	.	.	MAF_USDA=8.235
NC_035089.1	890533	.	G	A	.	.	MAF_USDA=7.647
NC_035089.1	890599	.	C	T	.	.	MAF_USDA=16.667
NC_035089.1	890610	.	G	A	.	.	MAF_USDA=16.667
NC_035089.1	890677	.	T	G	.	.	MAF_USDA=29.167
NC_035089.1	890729	.	G	C	.	.	MAF_USDA=14.583
NC_035089.1	899085	.	A	T	.	.	MAF_USDA=23.494
NC_035089.1	899103	.	G	A	.	.	MAF_USDA=2.41
NC_035089.1	899174	.	A	C	.	.	MAF_INRAE=21.667
NC_035089.1	899203	.	T	A	.	.	MAF_INRAE=17.5
NC_035089.1	899282	.	G	A	.	.	MAF_INRAE=49.167
NC_035089.1	899348	.	C	T	.	.	MAF_INRAE=24.051
NC_035089.1	899352	.	C	T	.	.	MAF_INRAE=40.833
NC_035089.1	899371	.	G	C	.	.	MAF_INRAE=22.5
NC_035089.1	899372	.	G	A	.	.	MAF_INRAE=22.5
NC_035089.1	899384	.	G	A	.	.	MAF_USDA=6.25
NC_035089.1	899385	.	T	G	.	.	MAF_INRAE=24.051
NC_035089.1	899451	.	T	C	.	.	MAF_INRAE=23.418
NC_035089.1	899473	.	T	G	.	.	MAF_INRAE=8.228
NC_035089.1	899494	.	T	C	.	.	MAF_INRAE=2.532
NC_035089.1	899510	.	A	C	.	.	MAF_INRAE=41.667
NC_035089.1	899516	.	T	A	.	.	MAF_INRAE=1.667
NC_035089.1	899544	.	T	C	.	.	MAF_INRAE=5.063
NC_035089.1	899570	.	C	T	.	.	MAF_INRAE=3.165
NC_035089.1	899572	.	A	G	.	.	MAF_INRAE=20.0
NC_035089.1	899668	.	T	C	.	.	MAF_INRAE=5.0
NC_035089.1	899802	.	G	A	.	.	MAF_USDA=11.475
NC_035089.1	899805	.	A	G	.	.	MAF_USDA=36.066
NC_035089.1	899813	.	A	T	.	.	MAF_USDA=14.118
NC_035089.1	899825	.	A	C	.	.	MAF_USDA=4.098
NC_035089.1	899926	.	C	A	.	.	MAF_INRAE=1.667
NC_035089.1	900096	.	G	C	.	.	MAF_INRAE=13.333
NC_035089.1	900134	.	C	T	.	.	MAF_INRAE=15.833
NC_035089.1	900142	.	T	C	.	.	MAF_USDA=35.417
NC_035089.1	900173	.	A	T	.	.	MAF_USDA=4.118
NC_035089.1	900178	.	G	A	.	.	MAF_USDA=14.583
NC_035089.1	901991	.	G	A	.	.	MAF_USDA=41.304
NC_035089.1	902133	.	G	T	.	.	MAF_USDA=13.095
NC_035089.1	902252	.	G	A	.	.	MAF_INRAE=2.5
NC_035089.1	902264	.	G	A	.	.	MAF_INRAE=5.833;MAF_USDA=6.25
NC_035089.1	902284	.	T	C	.	.	MAF_USDA=10.656
NC_035089.1	902287	.	G	A	.	.	MAF_USDA=5.882
NC_035089.1	902351	.	G	A	.	.	MAF_INRAE=1.667
NC_035089.1	902499	.	C	G	.	.	MAF_INRAE=35.0
NC_035089.1	902504	.	A	C	.	.	MAF_INRAE=6.667;MAF_USDA=10.417
NC_035089.1	902507	.	T	C	.	.	MAF_INRAE=37.5
NC_035089.1	902518	.	G	A	.	.	MAF_INRAE=15.833
NC_035089.1	902522	.	G	A	.	.	MAF_USDA=3.529
NC_035089.1	902542	.	A	G	.	.	MAF_USDA=4.918
NC_035089.1	902598	.	A	T	.	.	MAF_INRAE=10.0
NC_035089.1	902605	.	C	T	.	.	MAF_INRAE=35.0
NC_035089.1	902632	.	G	A	.	.	MAF_INRAE=47.5
NC_035089.1	902642	.	T	C	.	.	MAF_INRAE=38.333
NC_035089.1	902695	.	C	T	.	.	MAF_USDA=4.098
NC_035089.1	902870	.	A	G	.	.	MAF_USDA=17.391
NC_035089.1	902912	.	C	T	.	.	MAF_INRAE=5.263
NC_035089.1	905890	.	A	C	.	.	MAF_USDA=6.25
NC_035089.1	905921	.	T	A	.	.	MAF_USDA=8.824
NC_035089.1	905924	.	A	T	.	.	MAF_INRAE=2.5;MAF_USDA=6.25
NC_035089.1	905930	.	C	T	.	.	MAF_USDA=1.639
NC_035089.1	905931	.	C	G	.	.	MAF_USDA=9.836
NC_035089.1	905946	.	C	T	.	.	MAF_USDA=1.639
NC_035089.1	906003	.	G	A	.	.	MAF_USDA=3.279
NC_035089.1	906019	.	T	C	.	.	MAF_USDA=11.475
NC_035089.1	906070	.	A	G	.	.	MAF_INRAE=3.333
NC_035089.1	906077	.	A	G	.	.	MAF_USDA=1.639
NC_035089.1	906082	.	A	G	.	.	MAF_USDA=5.294
NC_035089.1	906108	.	G	A	.	.	MAF_USDA=8.824
NC_035089.1	906121	.	C	T	.	.	MAF_INRAE=13.333;MAF_USDA=5.738
NC_035089.1	906146	.	C	T	.	.	MAF_USDA=2.5
NC_035089.1	906150	.	G	A	.	.	MAF_USDA=7.647
NC_035089.1	906175	.	C	T	.	.	MAF_USDA=29.508
NC_035089.1	906322	.	C	T	.	.	MAF_INRAE=42.5
NC_035089.1	906333	.	T	C	.	.	MAF_INRAE=6.667
NC_035089.1	906338	.	T	A	.	.	MAF_INRAE=17.5
NC_035089.1	906357	.	G	A	.	.	MAF_INRAE=2.5
NC_035089.1	906383	.	G	A	.	.	MAF_USDA=6.25
NC_035089.1	906440	.	A	G	.	.	MAF_INRAE=18.333;MAF_USDA=8.333
NC_035089.1	906446	.	G	A	.	.	MAF_INRAE=8.333
NC_035089.1	906449	.	G	A	.	.	MAF_INRAE=6.667
NC_035089.1	906503	.	G	A	.	.	MAF_INRAE=2.5;MAF_USDA=12.941
NC_035089.1	906530	.	G	A	.	.	MAF_USDA=4.098
NC_035089.1	906533	.	T	C	.	.	MAF_INRAE=1.667;MAF_USDA=8.197
NC_035089.1	906551	.	T	A	.	.	MAF_INRAE=5.833;MAF_USDA=6.25
NC_035089.1	906553	.	G	A	.	.	MAF_INRAE=5.0;MAF_USDA=4.167
NC_035089.1	906572	.	C	A	.	.	MAF_INRAE=5.263;MAF_USDA=2.941
NC_035089.1	906629	.	C	G	.	.	MAF_USDA=25.0
NC_035089.1	906630	.	C	G	.	.	MAF_USDA=25.0
NC_035089.1	906631	.	C	G	.	.	MAF_USDA=25.0
NC_035089.1	906632	.	C	G	.	.	MAF_USDA=25.0
NC_035089.1	906639	.	T	C	.	.	MAF_USDA=25.0
NC_035089.1	906646	.	A	G	.	.	MAF_USDA=33.333
NC_035089.1	906675	.	G	A	.	.	MAF_INRAE=8.333;MAF_USDA=4.098
NC_035089.1	906683	.	C	G	.	.	MAF_INRAE=25.0
NC_035089.1	906724	.	G	A	.	.	MAF_INRAE=33.333
NC_035089.1	906748	.	C	G	.	.	MAF_INRAE=43.333
NC_035089.1	906751	.	C	A	.	.	MAF_INRAE=10.833;MAF_USDA=5.882
NC_035089.1	906766	.	C	T	.	.	MAF_INRAE=35.0
NC_035089.1	906799	.	G	A	.	.	MAF_USDA=29.167
NC_035089.1	906835	.	T	C	.	.	MAF_INRAE=10.833
NC_035089.1	906847	.	G	A	.	.	MAF_INRAE=30.833;MAF_USDA=4.167
NC_035089.1	906868	.	A	T	.	.	MAF_INRAE=21.667
NC_035089.1	906909	.	C	T	.	.	MAF_USDA=4.167
NC_035089.1	906945	.	G	T	.	.	MAF_USDA=12.5
NC_035089.1	906954	.	C	T	.	.	MAF_INRAE=3.333
NC_035089.1	906960	.	C	T	.	.	MAF_USDA=4.167
NC_035089.1	906969	.	T	A	.	.	MAF_INRAE=41.667
NC_035089.1	906978	.	G	A	.	.	MAF_USDA=5.738
NC_035089.1	906986	.	T	G	.	.	MAF_INRAE=20.833;MAF_USDA=22.917
NC_035089.1	906988	.	T	G	.	.	MAF_INRAE=3.333
NC_035089.1	906990	.	T	A	.	.	MAF_USDA=7.647
NC_035089.1	907003	.	C	T	.	.	MAF_INRAE=30.0
NC_035089.1	907029	.	G	T	.	.	MAF_USDA=1.639
NC_035089.1	907100	.	G	T	.	.	MAF_USDA=5.738
NC_035089.1	907145	.	G	T	.	.	MAF_INRAE=12.5
NC_035089.1	907146	.	G	A	.	.	MAF_INRAE=1.667;MAF_USDA=8.333
NC_035089.1	907215	.	G	A	.	.	MAF_INRAE=13.333
NC_035089.1	907233	.	G	T	.	.	MAF_INRAE=45.0
NC_035089.1	907260	.	A	G	.	.	MAF_INRAE=35.0;MAF_USDA=35.417
NC_035089.1	907317	.	C	G	.	.	MAF_USDA=2.083
NC_035089.1	907398	.	G	T	.	.	MAF_INRAE=8.333;MAF_USDA=3.279
NC_035089.1	907401	.	A	C	.	.	MAF_USDA=1.639
NC_035089.1	907467	.	G	T	.	.	MAF_USDA=2.083
NC_035089.1	907508	.	T	A	.	.	MAF_INRAE=13.333;MAF_USDA=7.059
NC_035089.1	907523	.	G	A	.	.	MAF_INRAE=4.167
NC_035089.1	907524	.	A	T	.	.	MAF_INRAE=4.167
NC_035089.1	907526	.	G	A	.	.	MAF_INRAE=25.0
NC_035089.1	907527	.	C	A	.	.	MAF_INRAE=42.5
NC_035089.1	907531	.	C	A	.	.	MAF_USDA=4.918
NC_035089.1	907536	.	C	T	.	.	MAF_INRAE=2.632;MAF_USDA=1.639
NC_035089.1	907554	.	A	C	.	.	MAF_INRAE=33.333
NC_035089.1	907561	.	C	T	.	.	MAF_USDA=4.098
NC_035089.1	907608	.	A	C	.	.	MAF_INRAE=7.895
NC_035089.1	907635	.	G	A	.	.	MAF_INRAE=2.5
NC_035089.1	907640	.	T	C	.	.	MAF_INRAE=2.5
NC_035089.1	907641	.	G	A	.	.	MAF_INRAE=7.895
NC_035089.1	907646	.	G	T	.	.	MAF_INRAE=2.5
NC_035089.1	907653	.	A	C	.	.	MAF_INRAE=2.5
NC_035089.1	907681	.	G	A	.	.	MAF_INRAE=7.895
NC_035089.1	907693	.	T	C	.	.	MAF_USDA=4.918
NC_035089.1	907727	.	G	T	.	.	MAF_USDA=3.279
NC_035089.1	908144	.	T	C	.	.	MAF_USDA=18.75
NC_035089.1	908151	.	C	T	.	.	MAF_INRAE=14.167;MAF_USDA=20.833
NC_035089.1	908218	.	G	A	.	.	MAF_INRAE=17.5
NC_035089.1	908254	.	T	G	.	.	MAF_INRAE=44.167
NC_035089.1	908268	.	T	C	.	.	MAF_INRAE=44.167
NC_035089.1	908269	.	A	G	.	.	MAF_INRAE=44.167
NC_035089.1	908279	.	A	T	.	.	MAF_USDA=1.639
NC_035089.1	908298	.	G	C	.	.	MAF_INRAE=5.0
NC_035089.1	908306	.	C	A	.	.	MAF_INRAE=10.0
NC_035089.1	908315	.	A	G	.	.	MAF_INRAE=43.333
NC_035089.1	908353	.	T	C	.	.	MAF_INRAE=6.667
NC_035089.1	908414	.	A	C	.	.	MAF_INRAE=9.167;MAF_USDA=7.377
NC_035089.1	908423	.	G	A	.	.	MAF_INRAE=3.333
NC_035089.1	908464	.	G	A	.	.	MAF_INRAE=1.667
NC_035089.1	908488	.	C	G	.	.	MAF_INRAE=5.0
NC_035089.1	908514	.	A	G	.	.	MAF_INRAE=8.861
NC_035089.1	908553	.	C	G	.	.	MAF_INRAE=6.667
NC_035089.1	908594	.	C	A	.	.	MAF_USDA=15.294
NC_035089.1	908641	.	G	T	.	.	MAF_INRAE=7.5
NC_035089.1	908648	.	G	A	.	.	MAF_INRAE=4.167
NC_035089.1	908669	.	T	C	.	.	MAF_INRAE=2.5
NC_035089.1	908754	.	T	C	.	.	MAF_USDA=3.279
NC_035089.1	908759	.	T	C	.	.	MAF_USDA=6.557
NC_035089.1	908819	.	C	T	.	.	MAF_INRAE=2.632
NC_035089.1	908907	.	G	A	.	.	MAF_USDA=37.5
NC_035089.1	908996	.	C	A	.	.	MAF_INRAE=7.5
NC_035089.1	909023	.	G	T	.	.	MAF_INRAE=5.0
NC_035089.1	909068	.	C	A	.	.	MAF_USDA=14.583
NC_035089.1	909095	.	G	T	.	.	MAF_USDA=12.5
NC_035089.1	909156	.	G	A	.	.	MAF_USDA=20.833
NC_035089.1	909210	.	C	T	.	.	MAF_USDA=7.059
NC_035089.1	909238	.	C	T	.	.	MAF_USDA=8.824
NC_035089.1	909267	.	T	C	.	.	MAF_USDA=8.197
NC_035089.1	909271	.	C	A	.	.	MAF_USDA=4.118
NC_035089.1	909274	.	G	T	.	.	MAF_INRAE=2.5;MAF_USDA=4.706
NC_035089.1	909290	.	T	C	.	.	MAF_USDA=5.882
NC_035089.1	909296	.	T	C	.	.	MAF_USDA=3.279
NC_035089.1	909334	.	G	A	.	.	MAF_USDA=1.639
NC_035089.1	909361	.	G	T	.	.	MAF_USDA=13.529
NC_035089.1	909394	.	A	T	.	.	MAF_USDA=31.818
NC_035089.1	911673	.	T	C	.	.	MAF_USDA=18.75
NC_035089.1	911770	.	A	G	.	.	MAF_USDA=31.25
NC_035089.1	911800	.	G	A	.	.	MAF_USDA=14.583
NC_035089.1	911809	.	A	G	.	.	MAF_USDA=27.083
NC_035089.1	911849	.	G	A	.	.	MAF_INRAE=10.833
NC_035089.1	911872	.	C	T	.	.	MAF_USDA=10.417
NC_035089.1	911873	.	G	A	.	.	MAF_USDA=6.25
NC_035089.1	911891	.	C	G	.	.	MAF_USDA=2.083
NC_035089.1	911932	.	G	T	.	.	MAF_USDA=12.5
NC_035089.1	911933	.	C	T	.	.	MAF_USDA=12.5
NC_035089.1	911934	.	C	A	.	.	MAF_USDA=3.049
NC_035089.1	911977	.	G	A	.	.	MAF_INRAE=2.5
NC_035089.1	911982	.	C	T	.	.	MAF_INRAE=1.667
NC_035089.1	912007	.	G	T	.	.	MAF_INRAE=47.5
NC_035089.1	912010	.	A	T	.	.	MAF_USDA=27.108
NC_035089.1	912036	.	A	G	.	.	MAF_INRAE=47.5
NC_035089.1	912041	.	C	G	.	.	MAF_USDA=2.542
NC_035089.1	912052	.	A	G	.	.	MAF_USDA=10.417
NC_035089.1	912129	.	G	A	.	.	MAF_INRAE=1.667
NC_035089.1	912259	.	T	C	.	.	MAF_INRAE=17.5
NC_035089.1	912270	.	T	G	.	.	MAF_INRAE=7.5
NC_035089.1	912327	.	A	T	.	.	MAF_USDA=2.459
NC_035089.1	912355	.	G	A	.	.	MAF_USDA=3.279
NC_035089.1	912359	.	A	G	.	.	MAF_INRAE=1.667;MAF_USDA=18.75
NC_035089.1	912365	.	G	A	.	.	MAF_USDA=5.738
NC_035089.1	912380	.	G	A	.	.	MAF_USDA=38.235
NC_035089.1	912437	.	T	C	.	.	MAF_INRAE=2.5
NC_035089.1	912464	.	G	T	.	.	MAF_USDA=34.783
NC_035089.1	912529	.	G	A	.	.	MAF_USDA=4.348
NC_035089.1	912549	.	T	A	.	.	MAF_USDA=14.583
NC_035089.1	912612	.	G	C	.	.	MAF_INRAE=10.0
NC_035089.1	912707	.	G	A	.	.	MAF_INRAE=13.333;MAF_USDA=4.167
NC_035089.1	912713	.	C	T	.	.	MAF_INRAE=15.0
NC_035089.1	912742	.	G	A	.	.	MAF_INRAE=11.667;MAF_USDA=21.739
NC_035089.1	912748	.	C	T	.	.	MAF_INRAE=34.167
NC_035089.1	912786	.	G	A	.	.	MAF_INRAE=47.5
NC_035089.1	912819	.	G	A	.	.	MAF_INRAE=48.333
NC_035089.1	912825	.	G	T	.	.	MAF_INRAE=30.833
NC_035089.1	912831	.	G	A	.	.	MAF_INRAE=49.167
NC_035089.1	912834	.	G	T	.	.	MAF_INRAE=3.333;MAF_USDA=10.417
NC_035089.1	912911	.	G	A	.	.	MAF_INRAE=4.167
NC_035089.1	913097	.	A	G	.	.	MAF_INRAE=30.0
NC_035089.1	913256	.	C	T	.	.	MAF_INRAE=7.895
NC_035089.1	914332	.	G	A	.	.	MAF_USDA=4.545
NC_035089.1	914350	.	C	T	.	.	MAF_USDA=8.696
NC_035089.1	914354	.	C	T	.	.	MAF_USDA=17.391
NC_035089.1	914423	.	T	G	.	.	MAF_USDA=6.25
NC_035089.1	914439	.	A	G	.	.	MAF_USDA=1.639
NC_035089.1	914441	.	A	C	.	.	MAF_USDA=15.217
NC_035089.1	914448	.	G	A	.	.	MAF_USDA=5.738
NC_035089.1	914452	.	T	G	.	.	MAF_USDA=6.522
NC_035089.1	914454	.	T	C	.	.	MAF_USDA=14.881
NC_035089.1	914455	.	C	T	.	.	MAF_USDA=2.459
NC_035089.1	914478	.	T	C	.	.	MAF_INRAE=7.895;MAF_USDA=15.217
NC_035089.1	914503	.	T	C	.	.	MAF_USDA=4.918
NC_035089.1	914835	.	C	T	.	.	MAF_USDA=9.091
NC_035089.1	914844	.	G	T	.	.	MAF_USDA=4.545
NC_035089.1	914955	.	C	T	.	.	MAF_USDA=26.087
NC_035089.1	923142	.	C	T	.	.	MAF_USDA=6.25
NC_035089.1	923161	.	A	T	.	.	MAF_USDA=12.5
NC_035089.1	923292	.	T	C	.	.	MAF_INRAE=2.632
NC_035089.1	923473	.	G	C	.	.	MAF_USDA=10.417
NC_035089.1	923494	.	C	G	.	.	MAF_USDA=22.917
NC_035089.1	923520	.	G	T	.	.	MAF_USDA=16.667
NC_035089.1	923563	.	A	C	.	.	MAF_USDA=8.333
NC_035089.1	923627	.	A	G	.	.	MAF_USDA=10.417
NC_035089.1	923658	.	G	T	.	.	MAF_USDA=1.695
NC_035089.1	923660	.	G	A	.	.	MAF_USDA=4.237
NC_035089.1	923662	.	C	T	.	.	MAF_USDA=6.897
NC_035089.1	923705	.	G	T	.	.	MAF_USDA=6.034
NC_035089.1	923719	.	C	T	.	.	MAF_USDA=2.083
NC_035089.1	923820	.	A	G	.	.	MAF_USDA=12.5
NC_035089.1	923831	.	A	G	.	.	MAF_USDA=6.25
NC_035089.1	923833	.	G	A	.	.	MAF_USDA=6.25
NC_035089.1	923843	.	T	A	.	.	MAF_USDA=8.333
NC_035089.1	923864	.	G	T	.	.	MAF_USDA=8.333
NC_035089.1	923924	.	T	C	.	.	MAF_USDA=3.333
NC_035089.1	923938	.	A	T	.	.	MAF_USDA=18.235
NC_035089.1	923939	.	G	A	.	.	MAF_USDA=7.059
NC_035089.1	923960	.	A	C	.	.	MAF_USDA=8.824
NC_035089.1	923966	.	C	A	.	.	MAF_USDA=4.098
NC_035089.1	923989	.	A	G	.	.	MAF_USDA=3.279
NC_035089.1	924000	.	C	T	.	.	MAF_USDA=9.016
NC_035089.1	924009	.	C	A	.	.	MAF_INRAE=2.5
NC_035089.1	924010	.	G	T	.	.	MAF_USDA=5.294
NC_035089.1	924020	.	G	C	.	.	MAF_INRAE=12.5
NC_035089.1	924023	.	C	T	.	.	MAF_INRAE=13.333
NC_035089.1	924034	.	G	A	.	.	MAF_INRAE=19.167;MAF_USDA=8.824
NC_035089.1	924056	.	C	G	.	.	MAF_USDA=3.279
NC_035089.1	924075	.	G	A	.	.	MAF_USDA=4.098
NC_035089.1	924088	.	C	A	.	.	MAF_INRAE=2.632;MAF_USDA=19.412
NC_035089.1	924089	.	G	A	.	.	MAF_INRAE=3.333
NC_035089.1	924093	.	C	T	.	.	MAF_INRAE=16.667
NC_035089.1	924111	.	A	G	.	.	MAF_USDA=1.639
NC_035089.1	924115	.	C	T	.	.	MAF_USDA=1.639
NC_035089.1	924126	.	G	A	.	.	MAF_USDA=1.639
NC_035089.1	924136	.	A	C	.	.	MAF_INRAE=4.167;MAF_USDA=15.0
NC_035089.1	924137	.	A	G	.	.	MAF_INRAE=47.5
NC_035089.1	924142	.	A	T	.	.	MAF_USDA=1.667
NC_035089.1	924143	.	C	T	.	.	MAF_USDA=1.667
NC_035089.1	924149	.	C	T	.	.	MAF_INRAE=19.167
NC_035089.1	924150	.	G	T	.	.	MAF_INRAE=8.333;MAF_USDA=6.548
NC_035089.1	924151	.	A	G	.	.	MAF_INRAE=6.667
NC_035089.1	924160	.	C	G	.	.	MAF_INRAE=15.833;MAF_USDA=8.333
NC_035089.1	924174	.	C	T	.	.	MAF_INRAE=8.333;MAF_USDA=2.083
NC_035089.1	924176	.	G	A	.	.	MAF_INRAE=17.5
NC_035089.1	924200	.	C	T	.	.	MAF_INRAE=6.667;MAF_USDA=13.043
NC_035089.1	924204	.	T	C	.	.	MAF_USDA=9.167
NC_035089.1	924211	.	CTGGCATG	CTGGCATC	.	.	MAF_USDA=6.522
NC_035089.1	924697	.	C	A	.	.	MAF_USDA=8.696
NC_035089.1	924725	.	T	C	.	.	MAF_INRAE=3.333
NC_035089.1	924731	.	T	C	.	.	MAF_USDA=13.043
NC_035089.1	924747	.	C	T	.	.	MAF_USDA=15.217
NC_035089.1	925041	.	C	T	.	.	MAF_USDA=45.833
NC_035089.1	925058	.	C	T	.	.	MAF_USDA=45.833
NC_035089.1	925086	.	G	A	.	.	MAF_INRAE=30.0
NC_035089.1	925091	.	C	T	.	.	MAF_INRAE=2.5;MAF_USDA=25.0
NC_035089.1	925101	.	T	C	.	.	MAF_INRAE=11.667
NC_035089.1	925114	.	C	T	.	.	MAF_INRAE=19.167
NC_035089.1	925181	.	T	C	.	.	MAF_USDA=30.435
NC_035089.1	925184	.	C	T	.	.	MAF_USDA=47.826
NC_035089.1	925271	.	C	T	.	.	MAF_USDA=31.25
NC_035089.1	925289	.	T	A	.	.	MAF_USDA=8.333
NC_035089.1	925290	.	A	C	.	.	MAF_USDA=27.083
NC_035089.1	925316	.	G	A	.	.	MAF_USDA=31.25
NC_035089.1	925341	.	T	C	.	.	MAF_USDA=27.381
NC_035089.1	925353	.	G	T	.	.	MAF_USDA=4.762
NC_035089.1	925359	.	T	C	.	.	MAF_USDA=4.762
NC_035089.1	925369	.	G	A	.	.	MAF_USDA=7.5
NC_035089.1	925391	.	T	G	.	.	MAF_USDA=5.0
NC_035089.1	925408	.	T	G	.	.	MAF_USDA=1.667
NC_035089.1	925420	.	T	C	.	.	MAF_USDA=1.695
NC_035089.1	925421	.	C	T	.	.	MAF_USDA=47.917
NC_035089.1	925447	.	C	A	.	.	MAF_USDA=4.098
NC_035089.1	925464	.	A	G	.	.	MAF_USDA=9.412
NC_035089.1	925494	.	G	T	.	.	MAF_USDA=18.75
NC_035089.1	925499	.	T	G	.	.	MAF_USDA=20.833
NC_035089.1	925507	.	C	T	.	.	MAF_USDA=8.333
NC_035089.1	925527	.	C	T	.	.	MAF_USDA=13.043
NC_035089.1	925548	.	C	A	.	.	MAF_USDA=8.696
NC_035089.1	927336	.	G	T	.	.	MAF_USDA=4.545
NC_035089.1	927432	.	C	T	.	.	MAF_USDA=4.545
NC_035089.1	927489	.	C	T	.	.	MAF_INRAE=3.333
NC_035089.1	927553	.	G	A	.	.	MAF_USDA=1.667
NC_035089.1	927564	.	A	C	.	.	MAF_INRAE=15.0
NC_035089.1	927607	.	C	T	.	.	MAF_INRAE=25.0
NC_035089.1	927608	.	G	A	.	.	MAF_INRAE=44.167
NC_035089.1	927628	.	A	T	.	.	MAF_USDA=1.695
NC_035089.1	927647	.	T	C	.	.	MAF_INRAE=35.0
NC_035089.1	927668	.	G	A	.	.	MAF_INRAE=4.167
NC_035089.1	927709	.	T	G	.	.	MAF_INRAE=3.333
NC_035089.1	927728	.	T	A	.	.	MAF_INRAE=15.0
NC_035089.1	927810	.	C	T	.	.	MAF_INRAE=21.667
NC_035089.1	927818	.	C	T	.	.	MAF_INRAE=48.333
NC_035089.1	927819	.	A	G	.	.	MAF_INRAE=5.833
NC_035089.1	927859	.	C	T	.	.	MAF_USDA=3.39
NC_035089.1	927879	.	A	T	.	.	MAF_USDA=22.917
NC_035089.1	927898	.	C	T	.	.	MAF_INRAE=6.667
NC_035089.1	927899	.	G	A	.	.	MAF_USDA=2.083
NC_035089.1	927949	.	T	C	.	.	MAF_INRAE=49.167
NC_035089.1	927950	.	G	A	.	.	MAF_USDA=2.083
NC_035089.1	927953	.	G	A	.	.	MAF_INRAE=3.333;MAF_USDA=5.833
NC_035089.1	927966	.	C	T	.	.	MAF_USDA=2.5
NC_035089.1	927988	.	C	T	.	.	MAF_INRAE=6.667;MAF_USDA=10.833
NC_035089.1	928015	.	G	A	.	.	MAF_INRAE=5.0;MAF_USDA=1.667
NC_035089.1	928017	.	C	G	.	.	MAF_INRAE=37.5
NC_035089.1	928028	.	G	C	.	.	MAF_INRAE=12.025
NC_035089.1	928030	.	A	T	.	.	MAF_INRAE=10.833
NC_035089.1	928033	.	T	C	.	.	MAF_INRAE=19.167
NC_035089.1	928034	.	A	T	.	.	MAF_USDA=1.205
NC_035089.1	928038	.	A	G	.	.	MAF_INRAE=7.5
NC_035089.1	928039	.	G	A	.	.	MAF_INRAE=19.167
NC_035089.1	928052	.	A	G	.	.	MAF_INRAE=35.0
NC_035089.1	928060	.	C	T	.	.	MAF_USDA=6.667
NC_035089.1	928067	.	T	C	.	.	MAF_INRAE=37.5
NC_035089.1	928071	.	T	C	.	.	MAF_INRAE=19.167
NC_035089.1	928080	.	T	G	.	.	MAF_INRAE=2.632;MAF_USDA=6.25
NC_035089.1	928083	.	A	G	.	.	MAF_INRAE=6.667
NC_035089.1	928146	.	C	T	.	.	MAF_INRAE=10.0
NC_035089.1	928163	.	T	G	.	.	MAF_INRAE=1.667
NC_035089.1	928164	.	C	A	.	.	MAF_INRAE=10.0
NC_035089.1	928165	.	A	G	.	.	MAF_INRAE=10.0
NC_035089.1	928173	.	C	T	.	.	MAF_USDA=2.41
NC_035089.1	928174	.	A	G	.	.	MAF_INRAE=3.333
NC_035089.1	928182	.	G	C	.	.	MAF_USDA=2.542
NC_035089.1	928183	.	A	G	.	.	MAF_INRAE=37.5
NC_035089.1	928184	.	C	G	.	.	MAF_INRAE=9.167;MAF_USDA=9.756
NC_035089.1	928189	.	G	C	.	.	MAF_INRAE=7.5
NC_035089.1	928195	.	A	C	.	.	MAF_INRAE=17.5
NC_035089.1	928224	.	A	C	.	.	MAF_INRAE=27.5
NC_035089.1	928235	.	G	A	.	.	MAF_INRAE=20.833
NC_035089.1	928247	.	C	T	.	.	MAF_INRAE=5.0
NC_035089.1	928248	.	G	A	.	.	MAF_INRAE=8.333;MAF_USDA=22.917
NC_035089.1	928283	.	A	T	.	.	MAF_INRAE=1.667
NC_035089.1	928300	.	T	C	.	.	MAF_INRAE=37.5
NC_035089.1	928330	.	C	A	.	.	MAF_INRAE=1.667;MAF_USDA=8.333
NC_035089.1	928331	.	C	T	.	.	MAF_INRAE=8.333
NC_035089.1	928348	.	C	G	.	.	MAF_INRAE=40.0
NC_035089.1	928360	.	T	G	.	.	MAF_USDA=3.049
NC_035089.1	928361	.	A	T	.	.	MAF_INRAE=23.333
NC_035089.1	928371	.	T	G	.	.	MAF_INRAE=16.667;MAF_USDA=7.831
NC_035089.1	928384	.	T	G	.	.	MAF_INRAE=17.5;MAF_USDA=8.929
NC_035089.1	928386	.	A	G	.	.	MAF_INRAE=4.167;MAF_USDA=2.083
NC_035089.1	928397	.	A	C	.	.	MAF_INRAE=7.5;MAF_USDA=2.5
NC_035089.1	928404	.	T	A	.	.	MAF_INRAE=17.5
NC_035089.1	928412	.	A	G	.	.	MAF_INRAE=14.167
NC_035089.1	928421	.	C	G	.	.	MAF_INRAE=1.667
NC_035089.1	928439	.	C	T	.	.	MAF_INRAE=10.833;MAF_USDA=9.016
NC_035089.1	928441	.	G	T	.	.	MAF_INRAE=1.667
NC_035089.1	928452	.	T	A	.	.	MAF_USDA=2.459
NC_035089.1	928476	.	G	C	.	.	MAF_USDA=8.333
NC_035089.1	928489	.	C	A	.	.	MAF_INRAE=5.833
NC_035089.1	928506	.	T	A	.	.	MAF_INRAE=19.167
NC_035089.1	928538	.	C	T	.	.	MAF_INRAE=45.0
NC_035089.1	928544	.	A	C	.	.	MAF_INRAE=35.833
NC_035089.1	928550	.	C	T	.	.	MAF_INRAE=4.167
NC_035089.1	928552	.	T	C	.	.	MAF_INRAE=5.833
NC_035089.1	928556	.	T	C	.	.	MAF_INRAE=30.0
NC_035089.1	928592	.	G	A	.	.	MAF_INRAE=50.0
NC_035089.1	928593	.	C	G	.	.	MAF_INRAE=26.667
NC_035089.1	928641	.	C	A	.	.	MAF_INRAE=39.167
NC_035089.1	928656	.	C	A	.	.	MAF_INRAE=10.833
NC_035089.1	928675	.	C	T	.	.	MAF_USDA=8.333
NC_035089.1	928681	.	G	A	.	.	MAF_INRAE=4.167
NC_035089.1	928707	.	A	G	.	.	MAF_INRAE=40.506;MAF_USDA=43.75
NC_035089.1	928732	.	A	T	.	.	MAF_INRAE=10.0
NC_035089.1	928781	.	C	T	.	.	MAF_INRAE=10.833
NC_035089.1	928783	.	G	A	.	.	MAF_INRAE=3.333
NC_035089.1	928793	.	A	T	.	.	MAF_INRAE=3.333
NC_035089.1	928794	.	T	A	.	.	MAF_INRAE=3.333
NC_035089.1	928849	.	T	C	.	.	MAF_USDA=7.059
NC_035089.1	928854	.	C	T	.	.	MAF_INRAE=3.333;MAF_USDA=6.25
NC_035089.1	928855	.	A	G	.	.	MAF_INRAE=13.333
NC_035089.1	928857	.	T	C	.	.	MAF_INRAE=1.667
NC_035089.1	928876	.	G	A	.	.	MAF_USDA=5.294
NC_035089.1	928890	.	C	T	.	.	MAF_INRAE=1.667
NC_035089.1	928892	.	A	C	.	.	MAF_INRAE=3.333;MAF_USDA=8.333
NC_035089.1	928893	.	G	T	.	.	MAF_INRAE=3.333;MAF_USDA=8.333
NC_035089.1	928931	.	T	C	.	.	MAF_INRAE=7.895;MAF_USDA=10.417
NC_035089.1	928943	.	T	G	.	.	MAF_INRAE=2.5
NC_035089.1	928951	.	G	A	.	.	MAF_INRAE=15.0
NC_035089.1	929004	.	C	G	.	.	MAF_INRAE=10.833
NC_035089.1	929010	.	A	C	.	.	MAF_INRAE=3.797
NC_035089.1	929027	.	CGG	CGA	.	.	MAF_USDA=10.417
NC_035089.1	929028	.	G	C	.	.	MAF_INRAE=7.5
NC_035089.1	929033	.	G	T	.	.	MAF_INRAE=10.0
NC_035089.1	929047	.	C	A	.	.	MAF_USDA=2.174
NC_035089.1	929104	.	G	T	.	.	MAF_INRAE=7.5;MAF_USDA=3.659
NC_035089.1	929110	.	T	C	.	.	MAF_INRAE=10.0
NC_035089.1	929125	.	A	G	.	.	MAF_USDA=1.695
NC_035089.1	929136	.	G	A	.	.	MAF_INRAE=48.333
NC_035089.1	929157	.	T	G	.	.	MAF_INRAE=40.0
NC_035089.1	929161	.	G	A	.	.	MAF_INRAE=7.5;MAF_USDA=3.049
NC_035089.1	929169	.	T	C	.	.	MAF_INRAE=9.494
NC_035089.1	929179	.	C	T	.	.	MAF_INRAE=5.0
NC_035089.1	929200	.	A	G	.	.	MAF_USDA=3.333
NC_035089.1	929273	.	T	A	.	.	MAF_INRAE=38.333
NC_035089.1	929278	.	C	A	.	.	MAF_INRAE=4.167;MAF_USDA=2.353
NC_035089.1	929296	.	A	T	.	.	MAF_INRAE=19.167
NC_035089.1	929299	.	T	C	.	.	MAF_INRAE=3.797;MAF_USDA=3.529
NC_035089.1	929301	.	C	T	.	.	MAF_USDA=1.639
NC_035089.1	929318	.	C	A	.	.	MAF_USDA=2.941
NC_035089.1	929327	.	G	T	.	.	MAF_INRAE=1.667
NC_035089.1	929346	.	G	A	.	.	MAF_INRAE=2.5
NC_035089.1	929372	.	A	G	.	.	MAF_INRAE=1.667
NC_035089.1	929386	.	T	C	.	.	MAF_USDA=1.639
NC_035089.1	929405	.	A	G	.	.	MAF_INRAE=28.333
NC_035089.1	929407	.	C	A	.	.	MAF_INRAE=2.5
NC_035089.1	929410	.	T	A	.	.	MAF_INRAE=5.0
NC_035089.1	929424	.	T	G	.	.	MAF_INRAE=14.167
NC_035089.1	929437	.	G	A	.	.	MAF_INRAE=34.167
NC_035089.1	929448	.	T	G	.	.	MAF_INRAE=2.632
NC_035089.1	929451	.	A	G	.	.	MAF_INRAE=4.167;MAF_USDA=4.706
NC_035089.1	929463	.	G	A	.	.	MAF_INRAE=36.667
NC_035089.1	929572	.	G	T	.	.	MAF_USDA=4.098
NC_035089.1	929580	.	T	G	.	.	MAF_INRAE=2.632;MAF_USDA=3.571
NC_035089.1	929599	.	G	T	.	.	MAF_USDA=6.818
NC_035089.1	929607	.	A	T	.	.	MAF_USDA=22.727
NC_035089.1	929724	.	A	C	.	.	MAF_USDA=40.909
NC_035089.1	929735	.	A	G	.	.	MAF_USDA=11.364
NC_035089.1	929813	.	A	C	.	.	MAF_USDA=4.545
NC_035089.1	929814	.	T	C	.	.	MAF_USDA=13.636
NC_035089.1	929817	.	C	T	.	.	MAF_USDA=13.636
NC_035089.1	930293	.	A	C	.	.	MAF_USDA=41.667
NC_035089.1	930305	.	T	A	.	.	MAF_USDA=31.25
NC_035089.1	930339	.	C	A	.	.	MAF_USDA=15.0
NC_035089.1	930384	.	G	T	.	.	MAF_USDA=2.5
NC_035089.1	930387	.	A	C	.	.	MAF_USDA=4.167
NC_035089.1	930413	.	G	A	.	.	MAF_USDA=10.417
NC_035089.1	930422	.	G	T	.	.	MAF_INRAE=2.632;MAF_USDA=6.471
NC_035089.1	930430	.	A	C	.	.	MAF_USDA=12.353
NC_035089.1	930437	.	T	C	.	.	MAF_USDA=15.882
NC_035089.1	930442	.	A	C	.	.	MAF_USDA=4.098
NC_035089.1	930447	.	C	T	.	.	MAF_USDA=12.5
NC_035089.1	930496	.	C	T	.	.	MAF_USDA=3.279
NC_035089.1	930534	.	G	C	.	.	MAF_INRAE=2.632
NC_035089.1	930551	.	T	C	.	.	MAF_USDA=14.118
NC_035089.1	930598	.	C	T	.	.	MAF_USDA=1.667
NC_035089.1	930619	.	T	C	.	.	MAF_INRAE=2.632;MAF_USDA=3.571
NC_035089.1	930620	.	T	A	.	.	MAF_USDA=3.571
NC_035089.1	930641	.	T	C	.	.	MAF_INRAE=2.632
NC_035089.1	930987	.	T	C	.	.	MAF_USDA=50.0
NC_035089.1	931056	.	A	T	.	.	MAF_USDA=2.941
NC_035089.1	931103	.	T	A	.	.	MAF_USDA=45.833
NC_035089.1	931173	.	T	G	.	.	MAF_USDA=2.941
NC_035089.1	931197	.	C	G	.	.	MAF_INRAE=13.158
NC_035089.1	931209	.	A	C	.	.	MAF_USDA=1.639
NC_035089.1	931214	.	A	G	.	.	MAF_INRAE=39.167;MAF_USDA=31.25
NC_035089.1	931216	.	C	A	.	.	MAF_INRAE=45.0;MAF_USDA=39.583
NC_035089.1	931244	.	T	A	.	.	MAF_INRAE=41.667
NC_035089.1	931251	.	C	T	.	.	MAF_INRAE=20.833;MAF_USDA=7.738
NC_035089.1	931297	.	C	A	.	.	MAF_INRAE=2.632;MAF_USDA=7.377
NC_035089.1	931301	.	A	G	.	.	MAF_INRAE=45.0
NC_035089.1	931303	.	C	T	.	.	MAF_INRAE=2.632;MAF_USDA=9.016
NC_035089.1	931320	.	G	A	.	.	MAF_INRAE=9.167
NC_035089.1	931328	.	C	T	.	.	MAF_USDA=6.25
NC_035089.1	931334	.	G	A	.	.	MAF_USDA=2.459
NC_035089.1	931338	.	C	T	.	.	MAF_USDA=5.738
NC_035089.1	931345	.	C	T	.	.	MAF_INRAE=45.833;MAF_USDA=47.917
NC_035089.1	931360	.	C	T	.	.	MAF_INRAE=5.0;MAF_USDA=6.471
NC_035089.1	931362	.	C	T	.	.	MAF_INRAE=5.0;MAF_USDA=7.059
NC_035089.1	931386	.	T	G	.	.	MAF_INRAE=5.833
NC_035089.1	931392	.	C	G	.	.	MAF_INRAE=5.833
NC_035089.1	931398	.	G	A	.	.	MAF_INRAE=7.5
NC_035089.1	931400	.	C	T	.	.	MAF_INRAE=16.667;MAF_USDA=9.412
NC_035089.1	931435	.	A	G	.	.	MAF_USDA=4.098
NC_035089.1	931444	.	C	T	.	.	MAF_USDA=1.176
NC_035089.1	931619	.	G	C	.	.	MAF_USDA=25.0
NC_035089.1	931647	.	G	T	.	.	MAF_INRAE=2.632
NC_035089.1	931926	.	A	G	.	.	MAF_USDA=20.833
NC_035089.1	932447	.	T	G	.	.	MAF_INRAE=5.833
NC_035089.1	932503	.	C	G	.	.	MAF_INRAE=2.5
NC_035089.1	932505	.	A	T	.	.	MAF_INRAE=2.5
NC_035089.1	932516	.	G	T	.	.	MAF_INRAE=4.167;MAF_USDA=8.333
NC_035089.1	932587	.	T	G	.	.	MAF_INRAE=1.667
NC_035089.1	932626	.	C	G	.	.	MAF_INRAE=15.833
NC_035089.1	932636	.	A	G	.	.	MAF_INRAE=20.0
NC_035089.1	932782	.	T	C	.	.	MAF_INRAE=4.167
NC_035089.1	932819	.	C	T	.	.	MAF_INRAE=4.167
NC_035089.1	932825	.	C	T	.	.	MAF_INRAE=49.167
NC_035089.1	932830	.	A	G	.	.	MAF_INRAE=45.833
NC_035089.1	933003	.	C	T	.	.	MAF_INRAE=16.667
NC_035089.1	933035	.	G	A	.	.	MAF_INRAE=28.333
NC_035089.1	933043	.	T	C	.	.	MAF_INRAE=28.333
NC_035089.1	933110	.	T	G	.	.	MAF_INRAE=6.667
NC_035089.1	933121	.	T	A	.	.	MAF_INRAE=19.167;MAF_USDA=2.083
NC_035089.1	933127	.	A	C	.	.	MAF_INRAE=35.0;MAF_USDA=31.25
NC_035089.1	933150	.	C	T	.	.	MAF_INRAE=8.333
NC_035089.1	933208	.	T	C	.	.	MAF_INRAE=49.167
NC_035089.1	933216	.	C	T	.	.	MAF_INRAE=33.333;MAF_USDA=27.083
NC_035089.1	933311	.	G	A	.	.	MAF_INRAE=35.0
NC_035089.1	933329	.	G	A	.	.	MAF_INRAE=8.333
NC_035089.1	933411	.	C	T	.	.	MAF_INRAE=7.5
NC_035089.1	933440	.	G	T	.	.	MAF_INRAE=15.0;MAF_USDA=18.75
NC_035089.1	933559	.	G	A	.	.	MAF_INRAE=31.667;MAF_USDA=38.824
NC_035089.1	933584	.	G	A	.	.	MAF_INRAE=4.43;MAF_USDA=4.706
NC_035089.1	933585	.	C	T	.	.	MAF_INRAE=30.833
NC_035089.1	933601	.	G	C	.	.	MAF_INRAE=21.667;MAF_USDA=19.672
NC_035089.1	933637	.	T	C	.	.	MAF_INRAE=21.667;MAF_USDA=22.917
NC_035089.1	933729	.	C	A	.	.	MAF_INRAE=2.632
NC_035089.1	933732	.	G	C	.	.	MAF_INRAE=6.667
NC_035089.1	933750	.	A	T	.	.	MAF_INRAE=23.333;MAF_USDA=29.167
NC_035089.1	933759	.	G	T	.	.	MAF_INRAE=10.833
NC_035089.1	933761	.	T	A	.	.	MAF_INRAE=3.333
NC_035089.1	933764	.	T	C	.	.	MAF_INRAE=3.333
NC_035089.1	933782	.	A	G	.	.	MAF_INRAE=17.5;MAF_USDA=2.083
NC_035089.1	933788	.	C	A	.	.	MAF_INRAE=3.333
NC_035089.1	933789	.	A	T	.	.	MAF_INRAE=3.333
NC_035089.1	933790	.	C	A	.	.	MAF_INRAE=3.333
NC_035089.1	933806	.	G	T	.	.	MAF_USDA=1.639
NC_035089.1	933810	.	G	A	.	.	MAF_USDA=2.941
NC_035089.1	933868	.	A	G	.	.	MAF_INRAE=2.5
NC_035089.1	934001	.	G	A	.	.	MAF_USDA=2.5
NC_035089.1	934029	.	C	T	.	.	MAF_USDA=14.118
NC_035089.1	934077	.	A	G	.	.	MAF_INRAE=27.5
NC_035089.1	934083	.	T	C	.	.	MAF_INRAE=27.5
NC_035089.1	934087	.	G	T	.	.	MAF_INRAE=27.5
NC_035089.1	934089	.	G	T	.	.	MAF_INRAE=15.0;MAF_USDA=36.957
NC_035089.1	934094	.	A	C	.	.	MAF_INRAE=27.5
NC_035089.1	934130	.	G	A	.	.	MAF_INRAE=4.167;MAF_USDA=9.016
NC_035089.1	934158	.	G	A	.	.	MAF_USDA=4.918
NC_035089.1	934191	.	T	A	.	.	MAF_USDA=22.941
NC_035089.1	934242	.	C	T	.	.	MAF_USDA=7.377
NC_035089.1	934246	.	A	G	.	.	MAF_INRAE=17.5;MAF_USDA=17.059
NC_035089.1	934252	.	T	A	.	.	MAF_USDA=13.529
NC_035089.1	934254	.	C	T	.	.	MAF_INRAE=3.333
NC_035089.1	934271	.	G	A	.	.	MAF_INRAE=3.333
NC_035089.1	934274	.	C	T	.	.	MAF_INRAE=12.5;MAF_USDA=5.294
NC_035089.1	934277	.	A	G	.	.	MAF_USDA=5.294
NC_035089.1	934292	.	C	T	.	.	MAF_USDA=4.098
NC_035089.1	934305	.	C	T	.	.	MAF_USDA=1.765
NC_035089.1	934318	.	T	A	.	.	MAF_USDA=2.353
NC_035089.1	934349	.	A	G	.	.	MAF_USDA=5.882
NC_035089.1	934360	.	T	A	.	.	MAF_USDA=9.412
NC_035089.1	934365	.	T	C	.	.	MAF_USDA=4.098
NC_035089.1	934375	.	A	T	.	.	MAF_USDA=3.333
NC_035089.1	934376	.	C	T	.	.	MAF_USDA=9.836
NC_035089.1	934382	.	C	T	.	.	MAF_USDA=10.588
NC_035089.1	934386	.	C	T	.	.	MAF_USDA=2.459
NC_035089.1	934391	.	A	G	.	.	MAF_USDA=7.059
NC_035089.1	934402	.	T	A	.	.	MAF_USDA=10.0
NC_035089.1	934407	.	T	C	.	.	MAF_INRAE=2.632;MAF_USDA=10.0
NC_035089.1	934411	.	G	A	.	.	MAF_USDA=13.934
NC_035089.1	934414	.	A	T	.	.	MAF_USDA=25.882
NC_035089.1	934433	.	A	G	.	.	MAF_USDA=2.459
NC_035089.1	934470	.	C	T	.	.	MAF_USDA=2.459
NC_035089.1	934486	.	A	T	.	.	MAF_USDA=21.176
NC_035089.1	934491	.	C	T	.	.	MAF_USDA=14.583
NC_035089.1	934498	.	A	G	.	.	MAF_USDA=4.918
NC_035089.1	934518	.	T	A	.	.	MAF_INRAE=5.833;MAF_USDA=7.647
NC_035089.1	934541	.	T	G	.	.	MAF_INRAE=2.632;MAF_USDA=4.706
NC_035089.1	934605	.	C	A	.	.	MAF_USDA=5.882
NC_035089.1	934608	.	G	A	.	.	MAF_INRAE=15.833
NC_035089.1	934651	.	G	T	.	.	MAF_INRAE=17.5;MAF_USDA=37.647
NC_035089.1	934662	.	A	C	.	.	MAF_INRAE=32.5
NC_035089.1	934664	.	G	A	.	.	MAF_USDA=5.0
NC_035089.1	934739	.	G	A	.	.	MAF_USDA=14.583
NC_035089.1	934804	.	G	A	.	.	MAF_USDA=6.25
NC_035089.1	936491	.	T	C	.	.	MAF_USDA=35.417
NC_035089.1	936516	.	C	A	.	.	MAF_USDA=2.083
NC_035089.1	936528	.	A	C	.	.	MAF_USDA=39.583
NC_035089.1	936571	.	A	G	.	.	MAF_USDA=50.0
NC_035089.1	936631	.	C	T	.	.	MAF_USDA=39.881
NC_035089.1	936640	.	TTGTGTGTG	TTGTGTGTA	.	.	MAF_USDA=18.75
NC_035089.1	936648	.	G	A	.	.	MAF_USDA=18.333
NC_035089.1	936687	.	C	T	.	.	MAF_USDA=4.918
NC_035089.1	936688	.	G	A	.	.	MAF_INRAE=9.167;MAF_USDA=12.941
NC_035089.1	936722	.	G	C	.	.	MAF_INRAE=14.167;MAF_USDA=18.235
NC_035089.1	936765	.	A	T	.	.	MAF_INRAE=46.667
NC_035089.1	936767	.	G	T	.	.	MAF_INRAE=1.667
NC_035089.1	936775	.	C	A	.	.	MAF_INRAE=19.167;MAF_USDA=19.412
NC_035089.1	936776	.	A	T	.	.	MAF_INRAE=1.667
NC_035089.1	936799	.	A	G	.	.	MAF_INRAE=13.333;MAF_USDA=4.918
NC_035089.1	936851	.	A	G	.	.	MAF_INRAE=19.167;MAF_USDA=17.857
NC_035089.1	936870	.	C	A	.	.	MAF_USDA=2.5
NC_035089.1	936875	.	C	G	.	.	MAF_USDA=6.25
NC_035089.1	936881	.	T	G	.	.	MAF_USDA=6.25
NC_035089.1	936882	.	A	C	.	.	MAF_INRAE=2.5;MAF_USDA=5.833
NC_035089.1	936890	.	T	A	.	.	MAF_INRAE=1.667;MAF_USDA=5.833
NC_035089.1	936904	.	A	G	.	.	MAF_INRAE=21.667;MAF_USDA=47.917
NC_035089.1	936930	.	C	T	.	.	MAF_INRAE=45.833;MAF_USDA=45.294
NC_035089.1	936944	.	C	T	.	.	MAF_USDA=2.459
NC_035089.1	936945	.	G	A	.	.	MAF_USDA=10.0
NC_035089.1	936980	.	G	A	.	.	MAF_INRAE=3.333
NC_035089.1	937026	.	G	C	.	.	MAF_USDA=18.452
NC_035089.1	937160	.	G	T	.	.	MAF_USDA=4.167
NC_035089.1	940052	.	T	G	.	.	MAF_USDA=6.25
NC_035089.1	940078	.	T	A	.	.	MAF_INRAE=4.167
NC_035089.1	940097	.	A	G	.	.	MAF_INRAE=4.167
NC_035089.1	940185	.	C	T	.	.	MAF_USDA=8.333
NC_035089.1	940188	.	T	C	.	.	MAF_USDA=6.25
NC_035089.1	940202	.	G	A	.	.	MAF_USDA=10.417
NC_035089.1	940217	.	G	A	.	.	MAF_INRAE=13.333
NC_035089.1	940218	.	G	A	.	.	MAF_USDA=11.31
NC_035089.1	940239	.	G	C	.	.	MAF_INRAE=17.5
NC_035089.1	940246	.	C	T	.	.	MAF_USDA=11.765
NC_035089.1	940268	.	C	T	.	.	MAF_USDA=16.667
NC_035089.1	940375	.	T	C	.	.	MAF_USDA=3.279
NC_035089.1	940411	.	T	G	.	.	MAF_USDA=8.333
NC_035089.1	940483	.	G	T	.	.	MAF_INRAE=1.667
NC_035089.1	940484	.	C	T	.	.	MAF_INRAE=1.667
NC_035089.1	940494	.	T	G	.	.	MAF_INRAE=23.333
NC_035089.1	940497	.	T	A	.	.	MAF_INRAE=23.333
NC_035089.1	940506	.	A	C	.	.	MAF_INRAE=7.5
NC_035089.1	940529	.	C	A	.	.	MAF_INRAE=37.5
NC_035089.1	940625	.	C	T	.	.	MAF_INRAE=5.0
NC_035089.1	940810	.	T	A	.	.	MAF_USDA=12.5
NC_035089.1	940848	.	T	C	.	.	MAF_USDA=10.0
NC_035089.1	940901	.	T	G	.	.	MAF_USDA=2.083
NC_035089.1	940908	.	A	T	.	.	MAF_INRAE=10.0;MAF_USDA=1.639
NC_035089.1	940917	.	A	C	.	.	MAF_INRAE=10.0;MAF_USDA=1.639
NC_035089.1	940950	.	T	C	.	.	MAF_USDA=5.882
NC_035089.1	941009	.	G	A	.	.	MAF_USDA=14.583
NC_035089.1	941871	.	A	T	.	.	MAF_USDA=4.167
NC_035089.1	941894	.	T	A	.	.	MAF_USDA=1.724
NC_035089.1	941900	.	T	A	.	.	MAF_USDA=4.31
NC_035089.1	941915	.	C	A	.	.	MAF_USDA=1.724
NC_035089.1	941919	.	A	C	.	.	MAF_USDA=14.634
NC_035089.1	941952	.	G	C	.	.	MAF_USDA=4.31
NC_035089.1	941978	.	G	A	.	.	MAF_INRAE=2.632
NC_035089.1	942018	.	C	A	.	.	MAF_USDA=6.25
NC_035089.1	942028	.	A	T	.	.	MAF_USDA=16.667
NC_035089.1	942046	.	G	T	.	.	MAF_USDA=18.75
NC_035089.1	942157	.	G	A	.	.	MAF_USDA=25.0
NC_035089.1	942166	.	G	T	.	.	MAF_USDA=8.333
NC_035089.1	942203	.	C	T	.	.	MAF_USDA=27.083
NC_035089.1	942230	.	T	A	.	.	MAF_USDA=16.667
NC_035089.1	942325	.	G	A	.	.	MAF_USDA=8.333
NC_035089.1	942338	.	A	C	.	.	MAF_USDA=12.5
NC_035089.1	942372	.	A	C	.	.	MAF_USDA=27.083
NC_035089.1	943729	.	A	T	.	.	MAF_USDA=10.417
NC_035089.1	945310	.	C	T	.	.	MAF_USDA=27.083
NC_035089.1	945320	.	G	A	.	.	MAF_USDA=18.75
NC_035089.1	945359	.	C	T	.	.	MAF_USDA=8.333
NC_035089.1	945369	.	G	C	.	.	MAF_USDA=5.294
NC_035089.1	945421	.	A	C	.	.	MAF_USDA=1.639
NC_035089.1	945430	.	C	A	.	.	MAF_INRAE=1.667;MAF_USDA=2.459
NC_035089.1	945431	.	A	T	.	.	MAF_USDA=1.639
NC_035089.1	945435	.	T	C	.	.	MAF_INRAE=5.0
NC_035089.1	945444	.	G	A	.	.	MAF_USDA=1.639
NC_035089.1	945473	.	T	G	.	.	MAF_USDA=1.639
NC_035089.1	945499	.	G	A	.	.	MAF_USDA=9.016
NC_035089.1	945506	.	A	G	.	.	MAF_USDA=1.639
NC_035089.1	945517	.	C	A	.	.	MAF_USDA=4.098
NC_035089.1	945534	.	C	T	.	.	MAF_USDA=4.918
NC_035089.1	945553	.	G	A	.	.	MAF_USDA=12.5
NC_035089.1	945561	.	A	C	.	.	MAF_USDA=3.39
NC_035089.1	945578	.	G	A	.	.	MAF_USDA=1.667
NC_035089.1	945595	.	CC	CG	.	.	MAF_USDA=29.167
NC_035089.1	945598	.	T	G	.	.	MAF_USDA=16.667
NC_035089.1	945617	.	G	T	.	.	MAF_USDA=2.976
NC_035089.1	945623	.	G	T	.	.	MAF_USDA=19.048
NC_035089.1	945627	.	A	C	.	.	MAF_USDA=7.738
NC_035089.1	945629	.	A	C	.	.	MAF_USDA=7.738
NC_035089.1	945635	.	G	A	.	.	MAF_INRAE=5.0
NC_035089.1	945640	.	G	A	.	.	MAF_USDA=7.738
NC_035089.1	945644	.	T	C	.	.	MAF_USDA=20.833
NC_035089.1	945646	.	C	A	.	.	MAF_USDA=22.619
NC_035089.1	945654	.	G	A	.	.	MAF_USDA=7.143
NC_035089.1	945694	.	A	T	.	.	MAF_USDA=3.333
NC_035089.1	945726	.	A	G	.	.	MAF_USDA=4.762
NC_035089.1	945778	.	T	A	.	.	MAF_USDA=6.25
NC_035089.1	945804	.	G	A	.	.	MAF_USDA=1.639
NC_035089.1	945813	.	C	T	.	.	MAF_USDA=4.167
NC_035089.1	945851	.	G	T	.	.	MAF_USDA=2.353
NC_035089.1	945858	.	G	A	.	.	MAF_USDA=6.25
NC_035089.1	945896	.	C	T	.	.	MAF_USDA=3.571
NC_035089.1	945962	.	A	G	.	.	MAF_USDA=47.917
NC_035089.1	945965	.	G	A	.	.	MAF_USDA=12.5
NC_035089.1	946026	.	T	G	.	.	MAF_USDA=12.5
NC_035089.1	946070	.	G	A	.	.	MAF_USDA=6.25
NC_035089.1	946102	.	A	G	.	.	MAF_USDA=6.25
NC_035089.1	946230	.	TCTTCCTGATATCCAATA	TCTTCCTGATATCCAATT	.	.	MAF_USDA=11.364
NC_035089.1	946282	.	C	T	.	.	MAF_USDA=1.639
NC_035089.1	946295	.	A	T	.	.	MAF_USDA=16.667
NC_035089.1	946300	.	G	C	.	.	MAF_USDA=3.279
NC_035089.1	946381	.	G	A	.	.	MAF_USDA=2.5
NC_035089.1	946382	.	G	A	.	.	MAF_USDA=5.0
NC_035089.1	946393	.	G	C	.	.	MAF_USDA=1.639
NC_035089.1	946400	.	A	T	.	.	MAF_USDA=1.639
NC_035089.1	946405	.	C	T	.	.	MAF_INRAE=1.667;MAF_USDA=2.083
NC_035089.1	946409	.	G	A	.	.	MAF_INRAE=3.333
NC_035089.1	946420	.	G	T	.	.	MAF_INRAE=2.5;MAF_USDA=2.083
NC_035089.1	946451	.	G	A	.	.	MAF_INRAE=1.667;MAF_USDA=1.176
NC_035089.1	946452	.	A	T	.	.	MAF_USDA=2.459
NC_035089.1	946475	.	G	T	.	.	MAF_USDA=15.882
NC_035089.1	946483	.	T	A	.	.	MAF_USDA=28.235
NC_035089.1	946491	.	G	A	.	.	MAF_USDA=34.118
NC_035089.1	946514	.	A	G	.	.	MAF_USDA=27.083
NC_035089.1	946528	.	G	A	.	.	MAF_USDA=15.0
NC_035089.1	946530	.	T	C	.	.	MAF_USDA=18.452
NC_035089.1	946591	.	G	T	.	.	MAF_USDA=14.583
NC_035089.1	946618	.	C	T	.	.	MAF_USDA=6.25
NC_035089.1	946697	.	G	A	.	.	MAF_USDA=45.652
NC_035089.1	946728	.	G	A	.	.	MAF_USDA=10.843
NC_035089.1	946733	.	T	G	.	.	MAF_USDA=11.446
NC_035089.1	946764	.	T	A	.	.	MAF_USDA=13.095
NC_035089.1	946770	.	C	T	.	.	MAF_USDA=8.333
NC_035089.1	946797	.	C	A	.	.	MAF_USDA=29.167
NC_035089.1	946836	.	A	C	.	.	MAF_INRAE=10.0;MAF_USDA=11.905
NC_035089.1	946860	.	A	G	.	.	MAF_INRAE=3.333
NC_035089.1	946872	.	C	T	.	.	MAF_INRAE=14.167
NC_035089.1	946896	.	C	A	.	.	MAF_INRAE=22.5;MAF_USDA=15.833
NC_035089.1	946897	.	A	T	.	.	MAF_INRAE=5.0;MAF_USDA=12.5
NC_035089.1	946966	.	C	T	.	.	MAF_INRAE=8.333
NC_035089.1	946967	.	A	C	.	.	MAF_INRAE=1.667
NC_035089.1	947005	.	T	C	.	.	MAF_USDA=1.639
NC_035089.1	947017	.	C	T	.	.	MAF_INRAE=2.632
NC_035089.1	947043	.	G	C	.	.	MAF_INRAE=5.0;MAF_USDA=2.459
NC_035089.1	947053	.	G	T	.	.	MAF_INRAE=2.632;MAF_USDA=8.333
NC_035089.1	947055	.	C	A	.	.	MAF_USDA=2.174
NC_035089.1	947056	.	G	C	.	.	MAF_INRAE=4.167;MAF_USDA=9.524
NC_035089.1	947070	.	A	T	.	.	MAF_INRAE=20.0;MAF_USDA=23.913
NC_035089.1	947071	.	T	C	.	.	MAF_INRAE=20.0;MAF_USDA=23.913
NC_035089.1	947077	.	A	C	.	.	MAF_INRAE=19.167;MAF_USDA=17.391
NC_035089.1	947081	.	C	T	.	.	MAF_INRAE=18.333
NC_035089.1	947095	.	A	T	.	.	MAF_INRAE=2.5
NC_035089.1	947112	.	G	T	.	.	MAF_INRAE=1.899;MAF_USDA=5.833
NC_035089.1	947116	.	C	G	.	.	MAF_INRAE=23.333
NC_035089.1	947140	.	C	A	.	.	MAF_INRAE=15.0
NC_035089.1	947176	.	G	T	.	.	MAF_INRAE=23.333
NC_035089.1	947194	.	A	T	.	.	MAF_INRAE=2.632;MAF_USDA=13.043
NC_035089.1	947197	.	G	T	.	.	MAF_INRAE=2.632
NC_035089.1	947216	.	G	T	.	.	MAF_INRAE=2.632;MAF_USDA=15.217
NC_035089.1	947237	.	A	T	.	.	MAF_INRAE=2.632
NC_035089.1	948492	.	G	A	.	.	MAF_INRAE=5.263
NC_035089.1	950165	.	G	C	.	.	MAF_INRAE=5.696
NC_035089.1	950179	.	T	G	.	.	MAF_INRAE=6.667
NC_035089.1	950235	.	G	T	.	.	MAF_USDA=2.083
NC_035089.1	950265	.	T	C	.	.	MAF_INRAE=2.632;MAF_USDA=20.833
NC_035089.1	950289	.	C	A	.	.	MAF_INRAE=34.167;MAF_USDA=23.214
NC_035089.1	950291	.	C	T	.	.	MAF_INRAE=35.0
NC_035089.1	950292	.	G	A	.	.	MAF_INRAE=31.667;MAF_USDA=30.833
NC_035089.1	950307	.	T	G	.	.	MAF_INRAE=8.333;MAF_USDA=25.595
NC_035089.1	950322	.	G	T	.	.	MAF_INRAE=35.833;MAF_USDA=12.5
NC_035089.1	950329	.	A	T	.	.	MAF_INRAE=8.333;MAF_USDA=19.643
NC_035089.1	950346	.	T	C	.	.	MAF_INRAE=35.833
NC_035089.1	950356	.	A	C	.	.	MAF_INRAE=36.667
NC_035089.1	950357	.	A	C	.	.	MAF_USDA=6.25
NC_035089.1	950364	.	G	T	.	.	MAF_INRAE=33.333;MAF_USDA=28.571
NC_035089.1	950367	.	C	A	.	.	MAF_INRAE=33.333;MAF_USDA=31.25
NC_035089.1	950410	.	A	C	.	.	MAF_USDA=1.667
NC_035089.1	950411	.	T	A	.	.	MAF_USDA=17.5
NC_035089.1	950448	.	G	T	.	.	MAF_USDA=5.833
NC_035089.1	950460	.	G	T	.	.	MAF_INRAE=37.5
NC_035089.1	950462	.	T	G	.	.	MAF_INRAE=32.5
NC_035089.1	950477	.	T	C	.	.	MAF_INRAE=34.167
NC_035089.1	950488	.	C	T	.	.	MAF_USDA=3.39
NC_035089.1	950499	.	A	C	.	.	MAF_USDA=14.407
NC_035089.1	950500	.	A	G	.	.	MAF_USDA=2.542
NC_035089.1	950507	.	G	T	.	.	MAF_USDA=5.932
NC_035089.1	950510	.	C	A	.	.	MAF_USDA=3.39
NC_035089.1	950515	.	G	A	.	.	MAF_USDA=4.217
NC_035089.1	950534	.	A	G	.	.	MAF_INRAE=3.333;MAF_USDA=9.322
NC_035089.1	950542	.	C	T	.	.	MAF_INRAE=21.667
NC_035089.1	950551	.	G	A	.	.	MAF_USDA=1.695
NC_035089.1	950569	.	C	A	.	.	MAF_INRAE=8.333
NC_035089.1	950576	.	A	G	.	.	MAF_INRAE=16.667;MAF_USDA=12.651
NC_035089.1	950578	.	A	G	.	.	MAF_INRAE=40.833
NC_035089.1	950579	.	G	T	.	.	MAF_USDA=2.083
NC_035089.1	950585	.	G	A	.	.	MAF_INRAE=45.0
NC_035089.1	950587	.	T	C	.	.	MAF_USDA=5.085
NC_035089.1	950604	.	A	G	.	.	MAF_INRAE=35.0;MAF_USDA=27.083
NC_035089.1	950610	.	A	C	.	.	MAF_USDA=5.932
NC_035089.1	950615	.	T	G	.	.	MAF_USDA=1.695
NC_035089.1	950632	.	T	A	.	.	MAF_USDA=4.819
NC_035089.1	950636	.	T	A	.	.	MAF_INRAE=1.667;MAF_USDA=4.217
NC_035089.1	950640	.	G	T	.	.	MAF_INRAE=7.5
NC_035089.1	950641	.	C	A	.	.	MAF_USDA=6.25
NC_035089.1	950677	.	C	G	.	.	MAF_INRAE=31.667
NC_035089.1	950678	.	C	A	.	.	MAF_INRAE=31.667;MAF_USDA=10.417
NC_035089.1	950686	.	G	A	.	.	MAF_USDA=5.422
NC_035089.1	950697	.	C	A	.	.	MAF_INRAE=31.667
NC_035089.1	950703	.	T	A	.	.	MAF_INRAE=10.0;MAF_USDA=2.586
NC_035089.1	950708	.	A	C	.	.	MAF_INRAE=31.667
NC_035089.1	950716	.	C	G	.	.	MAF_USDA=4.167
NC_035089.1	950737	.	G	T	.	.	MAF_USDA=1.724
NC_035089.1	950759	.	T	G	.	.	MAF_INRAE=32.5
NC_035089.1	950761	.	C	T	.	.	MAF_INRAE=32.5
NC_035089.1	950765	.	T	C	.	.	MAF_INRAE=32.5
NC_035089.1	950773	.	A	C	.	.	MAF_INRAE=8.228;MAF_USDA=12.931
NC_035089.1	950807	.	C	T	.	.	MAF_INRAE=8.333
NC_035089.1	950860	.	C	A	.	.	MAF_INRAE=36.667
NC_035089.1	950863	.	C	T	.	.	MAF_INRAE=10.0;MAF_USDA=2.586
NC_035089.1	950873	.	C	G	.	.	MAF_INRAE=10.0;MAF_USDA=3.448
NC_035089.1	950875	.	G	T	.	.	MAF_INRAE=7.5
NC_035089.1	950880	.	T	G	.	.	MAF_INRAE=3.797;MAF_USDA=9.756
NC_035089.1	950881	.	T	A	.	.	MAF_INRAE=10.0;MAF_USDA=2.586
NC_035089.1	950936	.	C	T	.	.	MAF_INRAE=5.0;MAF_USDA=3.448
NC_035089.1	950939	.	C	T	.	.	MAF_INRAE=8.861;MAF_USDA=20.732
NC_035089.1	950950	.	C	T	.	.	MAF_INRAE=32.5
NC_035089.1	950954	.	A	G	.	.	MAF_INRAE=5.0;MAF_USDA=2.083
NC_035089.1	950967	.	G	T	.	.	MAF_INRAE=32.5
NC_035089.1	951032	.	C	T	.	.	MAF_INRAE=7.5
NC_035089.1	951033	.	A	G	.	.	MAF_INRAE=7.5
NC_035089.1	951039	.	G	T	.	.	MAF_INRAE=36.667
NC_035089.1	951040	.	G	A	.	.	MAF_USDA=4.268
NC_035089.1	951047	.	A	G	.	.	MAF_INRAE=35.833
NC_035089.1	951056	.	T	G	.	.	MAF_INRAE=10.833;MAF_USDA=3.448
NC_035089.1	951072	.	G	T	.	.	MAF_INRAE=42.5
NC_035089.1	951075	.	T	A	.	.	MAF_INRAE=5.833;MAF_USDA=2.586
NC_035089.1	951083	.	C	T	.	.	MAF_INRAE=2.5
NC_035089.1	951096	.	T	C	.	.	MAF_INRAE=44.167;MAF_USDA=47.917
NC_035089.1	951113	.	A	G	.	.	MAF_INRAE=44.167;MAF_USDA=41.667
NC_035089.1	951115	.	C	T	.	.	MAF_INRAE=3.333
NC_035089.1	951116	.	G	A	.	.	MAF_USDA=16.667
NC_035089.1	951125	.	A	G	.	.	MAF_INRAE=43.333;MAF_USDA=39.583
NC_035089.1	951130	.	T	C	.	.	MAF_INRAE=43.333;MAF_USDA=33.333
NC_035089.1	951131	.	G	A	.	.	MAF_INRAE=43.333;MAF_USDA=31.25
NC_035089.1	951160	.	T	C	.	.	MAF_INRAE=10.833
NC_035089.1	951168	.	C	T	.	.	MAF_INRAE=31.667
NC_035089.1	951175	.	C	T	.	.	MAF_INRAE=9.167
NC_035089.1	951181	.	C	A	.	.	MAF_USDA=35.417
NC_035089.1	951219	.	C	A	.	.	MAF_USDA=2.083
NC_035089.1	951248	.	G	C	.	.	MAF_INRAE=42.5;MAF_USDA=39.583
NC_035089.1	951262	.	C	G	.	.	MAF_INRAE=42.5;MAF_USDA=41.667
NC_035089.1	951264	.	T	C	.	.	MAF_INRAE=50.0
NC_035089.1	951265	.	C	T	.	.	MAF_INRAE=8.333;MAF_USDA=33.333
NC_035089.1	951268	.	G	T	.	.	MAF_INRAE=42.5
NC_035089.1	951274	.	A	G	.	.	MAF_INRAE=43.333
NC_035089.1	951290	.	T	C	.	.	MAF_INRAE=41.667
NC_035089.1	951323	.	T	G	.	.	MAF_INRAE=41.667
NC_035089.1	951341	.	C	G	.	.	MAF_INRAE=40.833
NC_035089.1	951350	.	A	G	.	.	MAF_USDA=6.25
NC_035089.1	951352	.	T	C	.	.	MAF_INRAE=4.167
NC_035089.1	951360	.	T	G	.	.	MAF_INRAE=41.667
NC_035089.1	951361	.	T	C	.	.	MAF_INRAE=45.0
NC_035089.1	951377	.	G	C	.	.	MAF_USDA=6.25
NC_035089.1	951380	.	G	T	.	.	MAF_INRAE=40.833
NC_035089.1	951418	.	A	T	.	.	MAF_INRAE=47.5;MAF_USDA=39.583
NC_035089.1	951421	.	G	A	.	.	MAF_INRAE=47.5
NC_035089.1	951459	.	A	G	.	.	MAF_INRAE=49.167;MAF_USDA=45.833
NC_035089.1	951484	.	T	C	.	.	MAF_USDA=2.083
NC_035089.1	951731	.	G	T	.	.	MAF_USDA=8.333
NC_035089.1	951770	.	A	G	.	.	MAF_USDA=4.167
NC_035089.1	951816	.	T	A	.	.	MAF_USDA=18.75
NC_035089.1	951824	.	T	A	.	.	MAF_USDA=6.25
NC_035089.1	951839	.	C	T	.	.	MAF_INRAE=40.0
NC_035089.1	951852	.	C	A	.	.	MAF_INRAE=4.167
NC_035089.1	951862	.	A	G	.	.	MAF_INRAE=3.333
NC_035089.1	951868	.	A	T	.	.	MAF_INRAE=12.5
NC_035089.1	951889	.	C	T	.	.	MAF_USDA=35.417
NC_035089.1	951906	.	A	G	.	.	MAF_INRAE=46.667
NC_035089.1	951921	.	C	A	.	.	MAF_INRAE=46.667
NC_035089.1	951957	.	C	T	.	.	MAF_INRAE=3.333
NC_035089.1	951971	.	C	T	.	.	MAF_INRAE=1.667
NC_035089.1	951972	.	G	A	.	.	MAF_INRAE=44.167
NC_035089.1	951973	.	A	G	.	.	MAF_INRAE=42.5
NC_035089.1	951974	.	T	G	.	.	MAF_INRAE=4.167
NC_035089.1	951975	.	C	T	.	.	MAF_INRAE=11.667;MAF_USDA=35.417
NC_035089.1	951979	.	A	G	.	.	MAF_INRAE=37.5
NC_035089.1	952036	.	T	G	.	.	MAF_INRAE=5.0;MAF_USDA=4.268
NC_035089.1	952045	.	A	G	.	.	MAF_USDA=1.724
NC_035089.1	952067	.	A	G	.	.	MAF_INRAE=32.5
NC_035089.1	952082	.	G	A	.	.	MAF_USDA=20.833
NC_035089.1	952093	.	C	A	.	.	MAF_INRAE=47.5
NC_035089.1	952126	.	G	A	.	.	MAF_INRAE=3.797;MAF_USDA=9.756
NC_035089.1	952128	.	C	A	.	.	MAF_INRAE=48.333
NC_035089.1	952132	.	A	C	.	.	MAF_INRAE=5.0
NC_035089.1	952146	.	T	G	.	.	MAF_INRAE=14.167
NC_035089.1	952149	.	T	C	.	.	MAF_INRAE=28.333
NC_035089.1	952151	.	C	G	.	.	MAF_INRAE=11.667
NC_035089.1	952174	.	G	A	.	.	MAF_INRAE=2.632;MAF_USDA=25.0
NC_035089.1	952201	.	C	A	.	.	MAF_INRAE=15.833
NC_035089.1	952225	.	G	A	.	.	MAF_INRAE=16.667;MAF_USDA=22.892
NC_035089.1	952232	.	C	A	.	.	MAF_INRAE=34.167
NC_035089.1	952255	.	T	A	.	.	MAF_USDA=4.217
NC_035089.1	952260	.	A	C	.	.	MAF_INRAE=35.833
NC_035089.1	952265	.	G	C	.	.	MAF_INRAE=35.833
NC_035089.1	952279	.	T	C	.	.	MAF_INRAE=42.5
NC_035089.1	952291	.	G	T	.	.	MAF_INRAE=41.667
NC_035089.1	952307	.	G	A	.	.	MAF_INRAE=40.833
NC_035089.1	952308	.	T	C	.	.	MAF_USDA=1.724
NC_035089.1	952312	.	A	G	.	.	MAF_INRAE=4.167
NC_035089.1	952314	.	A	T	.	.	MAF_INRAE=4.167
NC_035089.1	952320	.	A	T	.	.	MAF_INRAE=3.797
NC_035089.1	952321	.	A	G	.	.	MAF_USDA=4.167
NC_035089.1	952325	.	T	C	.	.	MAF_INRAE=34.167
NC_035089.1	952326	.	C	G	.	.	MAF_INRAE=40.833
NC_035089.1	952332	.	A	C	.	.	MAF_INRAE=15.833;MAF_USDA=9.146
NC_035089.1	952362	.	C	A	.	.	MAF_INRAE=7.895;MAF_USDA=29.878
NC_035089.1	952364	.	T	G	.	.	MAF_USDA=23.171
NC_035089.1	952373	.	C	A	.	.	MAF_USDA=31.25
NC_035089.1	952378	.	A	T	.	.	MAF_USDA=31.25
NC_035089.1	952387	.	C	A	.	.	MAF_USDA=20.833
NC_035089.1	952395	.	C	T	.	.	MAF_USDA=20.833
NC_035089.1	952396	.	A	G	.	.	MAF_USDA=22.917
NC_035089.1	952418	.	C	A	.	.	MAF_USDA=18.75
NC_035089.1	952422	.	C	T	.	.	MAF_USDA=12.5
NC_035089.1	952426	.	A	G	.	.	MAF_USDA=39.583
NC_035089.1	952743	.	C	A	.	.	MAF_USDA=12.5
NC_035089.1	952746	.	G	T	.	.	MAF_USDA=20.833
NC_035089.1	952870	.	A	G	.	.	MAF_USDA=31.25
NC_035089.1	952916	.	C	T	.	.	MAF_USDA=1.639
NC_035089.1	952962	.	C	T	.	.	MAF_USDA=22.353
NC_035089.1	953021	.	G	A	.	.	MAF_INRAE=11.667;MAF_USDA=10.588
NC_035089.1	953031	.	T	A	.	.	MAF_USDA=2.353
NC_035089.1	953037	.	T	C	.	.	MAF_USDA=2.353
NC_035089.1	953038	.	T	A	.	.	MAF_USDA=2.353
NC_035089.1	953046	.	T	A	.	.	MAF_USDA=6.25
NC_035089.1	953063	.	T	C	.	.	MAF_USDA=1.639
NC_035089.1	953064	.	A	G	.	.	MAF_USDA=4.918
NC_035089.1	953104	.	C	A	.	.	MAF_USDA=2.41
NC_035089.1	953144	.	A	C	.	.	MAF_USDA=1.695
NC_035089.1	953145	.	C	A	.	.	MAF_INRAE=50.0
NC_035089.1	953150	.	G	A	.	.	MAF_INRAE=1.667;MAF_USDA=8.621
NC_035089.1	953718	.	T	C	.	.	MAF_USDA=8.333
NC_035089.1	953814	.	G	A	.	.	MAF_USDA=18.072
NC_035089.1	953874	.	A	C	.	.	MAF_USDA=1.695
NC_035089.1	953960	.	C	T	.	.	MAF_USDA=13.043
NC_035089.1	954000	.	G	A	.	.	MAF_USDA=2.273
NC_035089.1	954022	.	T	C	.	.	MAF_INRAE=10.0;MAF_USDA=15.909
NC_035089.1	954029	.	A	T	.	.	MAF_USDA=6.818
NC_035089.1	954091	.	T	C	.	.	MAF_USDA=6.522
NC_035089.1	954117	.	C	T	.	.	MAF_USDA=10.417
NC_035089.1	954135	.	A	G	.	.	MAF_INRAE=45.833
NC_035089.1	954175	.	C	T	.	.	MAF_USDA=7.831
NC_035089.1	954177	.	G	A	.	.	MAF_USDA=5.085
NC_035089.1	954180	.	C	A	.	.	MAF_INRAE=31.667;MAF_USDA=17.262
NC_035089.1	954194	.	G	C	.	.	MAF_INRAE=1.667;MAF_USDA=3.529
NC_035089.1	954197	.	C	T	.	.	MAF_INRAE=2.5
NC_035089.1	954225	.	A	G	.	.	MAF_USDA=3.529
NC_035089.1	954231	.	C	T	.	.	MAF_INRAE=7.595;MAF_USDA=15.294
NC_035089.1	954240	.	A	C	.	.	MAF_INRAE=15.833;MAF_USDA=8.235
NC_035089.1	954267	.	A	T	.	.	MAF_INRAE=31.667;MAF_USDA=5.882
NC_035089.1	954274	.	A	C	.	.	MAF_INRAE=31.667;MAF_USDA=22.917
NC_035089.1	954275	.	C	A	.	.	MAF_INRAE=18.333
NC_035089.1	954277	.	C	A	.	.	MAF_USDA=4.167
NC_035089.1	954298	.	T	G	.	.	MAF_USDA=1.639
NC_035089.1	954309	.	A	T	.	.	MAF_INRAE=1.667
NC_035089.1	954358	.	G	A	.	.	MAF_USDA=4.706
NC_035089.1	954360	.	T	A	.	.	MAF_INRAE=2.632;MAF_USDA=14.118
NC_035089.1	954373	.	T	G	.	.	MAF_USDA=37.5
NC_035089.1	954410	.	G	A	.	.	MAF_INRAE=10.0;MAF_USDA=5.738
NC_035089.1	954421	.	G	A	.	.	MAF_USDA=12.941
NC_035089.1	954423	.	A	C	.	.	MAF_INRAE=11.667;MAF_USDA=13.529
NC_035089.1	954446	.	G	A	.	.	MAF_USDA=16.393
NC_035089.1	954453	.	G	T	.	.	MAF_INRAE=2.5;MAF_USDA=7.377
NC_035089.1	954511	.	C	T	.	.	MAF_USDA=1.765
NC_035089.1	954522	.	A	G	.	.	MAF_USDA=4.918
NC_035089.1	954600	.	A	G	.	.	MAF_USDA=2.941
NC_035089.1	954616	.	C	A	.	.	MAF_INRAE=1.667
NC_035089.1	954661	.	A	C	.	.	MAF_USDA=6.25
NC_035089.1	954662	.	A	C	.	.	MAF_USDA=6.25
NC_035089.1	954672	.	C	A	.	.	MAF_USDA=2.459
NC_035089.1	954698	.	G	T	.	.	MAF_INRAE=32.5
NC_035089.1	954702	.	G	C	.	.	MAF_INRAE=32.5
NC_035089.1	954721	.	C	G	.	.	MAF_USDA=2.459
NC_035089.1	954735	.	C	T	.	.	MAF_INRAE=5.833
NC_035089.1	954760	.	A	G	.	.	MAF_INRAE=6.667;MAF_USDA=11.176
NC_035089.1	954768	.	T	G	.	.	MAF_INRAE=38.333
NC_035089.1	954782	.	T	C	.	.	MAF_INRAE=4.167
NC_035089.1	954798	.	G	C	.	.	MAF_INRAE=23.333
NC_035089.1	954893	.	A	G	.	.	MAF_USDA=2.083
NC_035089.1	954925	.	A	T	.	.	MAF_USDA=2.174
NC_035089.1	955211	.	A	G	.	.	MAF_USDA=10.87
NC_035089.1	955256	.	A	C	.	.	MAF_USDA=41.667
NC_035089.1	955491	.	T	C	.	.	MAF_USDA=6.522
NC_035089.1	955566	.	A	G	.	.	MAF_USDA=6.522
NC_035089.1	955585	.	C	T	.	.	MAF_USDA=21.739
NC_035089.1	955589	.	A	C	.	.	MAF_USDA=6.522
NC_035089.1	955813	.	C	T	.	.	MAF_INRAE=22.5
NC_035089.1	955830	.	C	T	.	.	MAF_INRAE=7.5
NC_035089.1	956126	.	A	G	.	.	MAF_USDA=29.167
NC_035089.1	957586	.	C	T	.	.	MAF_USDA=1.667
NC_035089.1	957620	.	C	A	.	.	MAF_INRAE=3.333
NC_035089.1	957643	.	C	T	.	.	MAF_INRAE=1.667;MAF_USDA=1.639
NC_035089.1	957711	.	A	G	.	.	MAF_USDA=7.647
NC_035089.1	957720	.	A	G	.	.	MAF_USDA=5.738
NC_035089.1	957810	.	C	T	.	.	MAF_USDA=2.459
NC_035089.1	957877	.	C	T	.	.	MAF_USDA=4.118
NC_035089.1	958041	.	T	A	.	.	MAF_INRAE=26.667
NC_035089.1	958043	.	A	T	.	.	MAF_INRAE=7.5;MAF_USDA=5.172
NC_035089.1	958057	.	G	C	.	.	MAF_INRAE=10.833;MAF_USDA=1.639
NC_035089.1	958082	.	A	C	.	.	MAF_INRAE=9.167
NC_035089.1	958122	.	C	T	.	.	MAF_INRAE=21.667
NC_035089.1	958143	.	C	T	.	.	MAF_INRAE=4.167;MAF_USDA=1.695
NC_035089.1	958161	.	C	T	.	.	MAF_USDA=1.695
NC_035089.1	958181	.	T	G	.	.	MAF_USDA=3.448
NC_035089.1	958205	.	C	T	.	.	MAF_INRAE=21.667;MAF_USDA=12.195
NC_035089.1	958228	.	G	T	.	.	MAF_USDA=4.167
NC_035089.1	958230	.	C	A	.	.	MAF_INRAE=1.667;MAF_USDA=4.098
NC_035089.1	958233	.	T	G	.	.	MAF_USDA=4.167
NC_035089.1	958251	.	C	A	.	.	MAF_INRAE=23.333
NC_035089.1	958421	.	C	A	.	.	MAF_INRAE=2.5
NC_035089.1	958426	.	T	A	.	.	MAF_INRAE=3.333
NC_035089.1	958758	.	T	A	.	.	MAF_USDA=21.739
NC_035089.1	958821	.	A	T	.	.	MAF_USDA=2.083
NC_035089.1	958869	.	A	G	.	.	MAF_USDA=1.724
NC_035089.1	958883	.	G	A	.	.	MAF_USDA=9.259
NC_035089.1	958910	.	A	G	.	.	MAF_USDA=1.695
NC_035089.1	958916	.	A	T	.	.	MAF_INRAE=25.316;MAF_USDA=18.75
NC_035089.1	958917	.	C	G	.	.	MAF_INRAE=25.833
NC_035089.1	958922	.	T	A	.	.	MAF_USDA=7.5
NC_035089.1	958959	.	G	T	.	.	MAF_INRAE=10.0;MAF_USDA=6.548
NC_035089.1	958971	.	C	G	.	.	MAF_INRAE=10.759;MAF_USDA=4.167
NC_035089.1	958972	.	T	C	.	.	MAF_USDA=11.31
NC_035089.1	958982	.	G	T	.	.	MAF_INRAE=10.833
NC_035089.1	958985	.	A	G	.	.	MAF_USDA=6.548
NC_035089.1	958996	.	C	A	.	.	MAF_USDA=2.5
NC_035089.1	958997	.	C	A	.	.	MAF_USDA=3.529
NC_035089.1	958998	.	A	T	.	.	MAF_INRAE=12.5;MAF_USDA=11.905
NC_035089.1	959003	.	A	G	.	.	MAF_USDA=43.75
NC_035089.1	959016	.	G	A	.	.	MAF_USDA=33.333
NC_035089.1	959030	.	G	T	.	.	MAF_USDA=5.738
NC_035089.1	959037	.	A	T	.	.	MAF_USDA=14.167
NC_035089.1	959046	.	G	T	.	.	MAF_USDA=7.831
NC_035089.1	959050	.	G	A	.	.	MAF_INRAE=3.333;MAF_USDA=11.446
NC_035089.1	959055	.	C	T	.	.	MAF_USDA=4.098
NC_035089.1	959075	.	T	C	.	.	MAF_USDA=12.195
NC_035089.1	959097	.	A	G	.	.	MAF_USDA=9.016
NC_035089.1	959106	.	G	A	.	.	MAF_USDA=2.353
NC_035089.1	959110	.	G	A	.	.	MAF_USDA=2.941
NC_035089.1	959124	.	G	A	.	.	MAF_USDA=43.75
NC_035089.1	959149	.	G	A	.	.	MAF_INRAE=17.722
NC_035089.1	959156	.	G	A	.	.	MAF_INRAE=8.333;MAF_USDA=8.197
NC_035089.1	959172	.	A	C	.	.	MAF_INRAE=30.0
NC_035089.1	959175	.	G	A	.	.	MAF_INRAE=25.0
NC_035089.1	959214	.	G	A	.	.	MAF_INRAE=15.0
NC_035089.1	959233	.	C	T	.	.	MAF_INRAE=35.833
NC_035089.1	959248	.	G	A	.	.	MAF_INRAE=10.833
NC_035089.1	959288	.	C	T	.	.	MAF_INRAE=4.167
NC_035089.1	959325	.	C	G	.	.	MAF_INRAE=11.667
NC_035089.1	959336	.	C	G	.	.	MAF_INRAE=1.667
NC_035089.1	959348	.	C	A	.	.	MAF_INRAE=25.316
NC_035089.1	959359	.	C	T	.	.	MAF_INRAE=26.582
NC_035089.1	959360	.	G	A	.	.	MAF_INRAE=24.167
NC_035089.1	959374	.	C	T	.	.	MAF_INRAE=3.797
NC_035089.1	959393	.	G	T	.	.	MAF_INRAE=16.667
NC_035089.1	959414	.	T	A	.	.	MAF_INRAE=30.0
NC_035089.1	959515	.	G	A	.	.	MAF_INRAE=3.333
NC_035089.1	960843	.	T	G	.	.	MAF_USDA=16.667
NC_035089.1	960854	.	T	A	.	.	MAF_USDA=14.583
NC_035089.1	960860	.	C	A	.	.	MAF_USDA=2.083
NC_035089.1	960864	.	T	A	.	.	MAF_INRAE=2.632
NC_035089.1	960937	.	C	A	.	.	MAF_INRAE=5.833
NC_035089.1	960981	.	G	C	.	.	MAF_INRAE=10.833
NC_035089.1	961017	.	T	C	.	.	MAF_INRAE=6.667
NC_035089.1	961197	.	T	G	.	.	MAF_USDA=18.75
NC_035089.1	961232	.	C	A	.	.	MAF_USDA=10.417
NC_035089.1	961256	.	T	C	.	.	MAF_USDA=10.417
NC_035089.1	961281	.	G	T	.	.	MAF_USDA=14.583
NC_035089.1	961307	.	G	T	.	.	MAF_USDA=33.333
NC_035089.1	961311	.	C	T	.	.	MAF_USDA=37.5
NC_035089.1	961336	.	G	T	.	.	MAF_USDA=20.833
NC_035089.1	961641	.	T	C	.	.	MAF_USDA=39.583
NC_035089.1	961684	.	C	G	.	.	MAF_USDA=4.918
NC_035089.1	961782	.	G	C	.	.	MAF_USDA=5.882
NC_035089.1	961785	.	A	G	.	.	MAF_USDA=6.471
NC_035089.1	961797	.	C	T	.	.	MAF_USDA=17.059
NC_035089.1	961815	.	C	A	.	.	MAF_INRAE=11.667
NC_035089.1	961884	.	C	G	.	.	MAF_INRAE=8.333;MAF_USDA=4.706
NC_035089.1	961944	.	T	G	.	.	MAF_USDA=1.639
NC_035089.1	961977	.	C	T	.	.	MAF_USDA=43.75
NC_035089.1	962014	.	T	C	.	.	MAF_USDA=45.652
NC_035089.1	962016	.	A	T	.	.	MAF_USDA=43.478
NC_035089.1	962024	.	G	T	.	.	MAF_USDA=50.0
NC_035089.1	962029	.	T	A	.	.	MAF_USDA=43.478
NC_035089.1	962030	.	T	A	.	.	MAF_USDA=43.478
NC_035089.1	962168	.	T	C	.	.	MAF_USDA=39.13
NC_035089.1	962270	.	A	G	.	.	MAF_USDA=4.167
NC_035089.1	962432	.	G	T	.	.	MAF_USDA=10.588
NC_035089.1	962439	.	C	T	.	.	MAF_USDA=6.25
NC_035089.1	962550	.	A	T	.	.	MAF_USDA=37.5
NC_035089.1	962559	.	C	A	.	.	MAF_USDA=5.738
NC_035089.1	962565	.	C	T	.	.	MAF_USDA=4.167
NC_035089.1	962587	.	A	G	.	.	MAF_USDA=11.765
NC_035089.1	962589	.	A	C	.	.	MAF_USDA=17.647
NC_035089.1	962600	.	C	T	.	.	MAF_USDA=10.0
NC_035089.1	962627	.	C	A	.	.	MAF_INRAE=4.167
NC_035089.1	962679	.	A	G	.	.	MAF_INRAE=19.167
NC_035089.1	962702	.	G	A	.	.	MAF_INRAE=3.165;MAF_USDA=4.118
NC_035089.1	962787	.	T	G	.	.	MAF_INRAE=14.167;MAF_USDA=4.167
NC_035089.1	962828	.	C	G	.	.	MAF_INRAE=4.167
NC_035089.1	962842	.	C	T	.	.	MAF_INRAE=39.167
NC_035089.1	962866	.	C	G	.	.	MAF_INRAE=5.696
NC_035089.1	963044	.	T	C	.	.	MAF_INRAE=9.167
NC_035089.1	963046	.	A	G	.	.	MAF_INRAE=21.667
NC_035089.1	963055	.	A	G	.	.	MAF_INRAE=3.333
NC_035089.1	963067	.	A	T	.	.	MAF_USDA=9.412
NC_035089.1	963070	.	C	A	.	.	MAF_INRAE=5.0
NC_035089.1	963078	.	T	C	.	.	MAF_USDA=1.639
NC_035089.1	963142	.	G	C	.	.	MAF_INRAE=11.392;MAF_USDA=15.574
NC_035089.1	963234	.	T	A	.	.	MAF_USDA=11.176
NC_035089.1	963247	.	C	T	.	.	MAF_USDA=12.5
NC_035089.1	963869	.	T	G	.	.	MAF_USDA=1.639
NC_035089.1	963921	.	A	C	.	.	MAF_USDA=18.75
NC_035089.1	963952	.	C	T	.	.	MAF_USDA=6.25
NC_035089.1	963953	.	C	T	.	.	MAF_USDA=6.25
NC_035089.1	964187	.	G	T	.	.	MAF_INRAE=14.167;MAF_USDA=8.333
NC_035089.1	964189	.	T	G	.	.	MAF_INRAE=13.333
NC_035089.1	964198	.	A	G	.	.	MAF_INRAE=18.987
NC_035089.1	964211	.	G	T	.	.	MAF_USDA=9.167
NC_035089.1	964213	.	T	G	.	.	MAF_INRAE=1.667;MAF_USDA=22.917
NC_035089.1	964460	.	A	T	.	.	MAF_USDA=47.917
NC_035089.1	964472	.	G	A	.	.	MAF_USDA=19.048
NC_035089.1	964532	.	A	G	.	.	MAF_USDA=3.279
NC_035089.1	964550	.	T	G	.	.	MAF_USDA=16.667
NC_035089.1	964560	.	G	T	.	.	MAF_USDA=47.917
NC_035089.1	964599	.	C	T	.	.	MAF_USDA=21.739
NC_035089.1	964639	.	C	G	.	.	MAF_USDA=11.905
NC_035089.1	964669	.	C	A	.	.	MAF_USDA=10.0
NC_035089.1	964673	.	T	C	.	.	MAF_USDA=2.5
NC_035089.1	964696	.	C	A	.	.	MAF_USDA=7.5
NC_035089.1	964715	.	G	A	.	.	MAF_INRAE=5.0;MAF_USDA=5.833
NC_035089.1	964743	.	A	C	.	.	MAF_USDA=3.333
NC_035089.1	964758	.	A	G	.	.	MAF_INRAE=5.0
NC_035089.1	964775	.	A	G	.	.	MAF_INRAE=5.0
NC_035089.1	964783	.	C	A	.	.	MAF_INRAE=5.0
NC_035089.1	964867	.	T	C	.	.	MAF_INRAE=13.333
NC_035089.1	964893	.	T	C	.	.	MAF_USDA=11.667
NC_035089.1	964896	.	T	A	.	.	MAF_USDA=13.333
NC_035089.1	965043	.	C	G	.	.	MAF_USDA=1.667
NC_035089.1	965044	.	G	A	.	.	MAF_USDA=6.667
NC_035089.1	965161	.	G	A	.	.	MAF_INRAE=1.667
NC_035089.1	965171	.	T	C	.	.	MAF_INRAE=1.667
NC_035089.1	965177	.	G	A	.	.	MAF_INRAE=1.667
NC_035089.1	965238	.	A	G	.	.	MAF_USDA=6.548
NC_035089.1	965269	.	TAACCCAACCC	TAACCCAACCA	.	.	MAF_USDA=8.333
NC_035089.1	966907	.	T	C	.	.	MAF_USDA=10.417
NC_035089.1	970321	.	T	G	.	.	MAF_USDA=8.333
NC_035089.1	970604	.	A	C	.	.	MAF_USDA=10.87
NC_035089.1	970627	.	A	C	.	.	MAF_INRAE=5.263
NC_035089.1	970636	.	A	T	.	.	MAF_USDA=10.87
NC_035089.1	970733	.	G	C	.	.	MAF_INRAE=2.632
NC_035089.1	970766	.	G	C	.	.	MAF_INRAE=13.158
NC_035089.1	972344	.	T	C	.	.	MAF_USDA=10.417
NC_035089.1	972351	.	T	A	.	.	MAF_INRAE=2.632;MAF_USDA=14.583
NC_035089.1	972403	.	A	T	.	.	MAF_INRAE=10.833
NC_035089.1	972408	.	T	C	.	.	MAF_USDA=3.333
NC_035089.1	972414	.	C	T	.	.	MAF_INRAE=22.5;MAF_USDA=9.524
NC_035089.1	972420	.	T	G	.	.	MAF_INRAE=28.333
NC_035089.1	972433	.	T	C	.	.	MAF_USDA=2.941
NC_035089.1	972442	.	C	A	.	.	MAF_INRAE=20.833
NC_035089.1	972465	.	T	C	.	.	MAF_INRAE=25.0
NC_035089.1	972473	.	T	G	.	.	MAF_USDA=4.167
NC_035089.1	972478	.	C	A	.	.	MAF_INRAE=16.667
NC_035089.1	972480	.	T	G	.	.	MAF_USDA=2.976
NC_035089.1	972481	.	A	G	.	.	MAF_USDA=2.976
NC_035089.1	972490	.	A	T	.	.	MAF_INRAE=41.772
NC_035089.1	972493	.	G	A	.	.	MAF_INRAE=45.833
NC_035089.1	972494	.	T	C	.	.	MAF_INRAE=45.833
NC_035089.1	972502	.	A	T	.	.	MAF_USDA=1.667
NC_035089.1	972507	.	G	T	.	.	MAF_USDA=3.333
NC_035089.1	972515	.	C	A	.	.	MAF_USDA=15.663
NC_035089.1	972544	.	G	T	.	.	MAF_USDA=37.5
NC_035089.1	972547	.	G	T	.	.	MAF_USDA=15.244
NC_035089.1	972735	.	A	G	.	.	MAF_USDA=16.667
NC_035089.1	972775	.	C	T	.	.	MAF_INRAE=4.167
NC_035089.1	972776	.	A	G	.	.	MAF_INRAE=4.167
NC_035089.1	972806	.	A	T	.	.	MAF_USDA=43.75
NC_035089.1	974986	.	G	A	.	.	MAF_USDA=4.167
NC_035089.1	974994	.	C	G	.	.	MAF_USDA=6.25
NC_035089.1	975021	.	C	A	.	.	MAF_USDA=10.417
NC_035089.1	975048	.	A	G	.	.	MAF_USDA=6.25
NC_035089.1	975064	.	C	T	.	.	MAF_USDA=12.5
NC_035089.1	975076	.	C	A	.	.	MAF_USDA=33.333
NC_035089.1	975158	.	A	C	.	.	MAF_USDA=6.25
NC_035089.1	975197	.	G	A	.	.	MAF_USDA=12.5
NC_035089.1	975213	.	C	T	.	.	MAF_USDA=16.667
NC_035089.1	975237	.	A	G	.	.	MAF_USDA=10.417
NC_035089.1	975240	.	ACG	ACA	.	.	MAF_USDA=10.417
NC_035089.1	975313	.	C	T	.	.	MAF_USDA=12.5
NC_035089.1	975560	.	A	G	.	.	MAF_USDA=12.5
NC_035089.1	975565	.	G	A	.	.	MAF_USDA=12.5
NC_035089.1	976835	.	T	C	.	.	MAF_USDA=22.917
NC_035089.1	976883	.	C	G	.	.	MAF_USDA=16.667
NC_035089.1	977041	.	G	T	.	.	MAF_USDA=16.667
NC_035089.1	977171	.	C	T	.	.	MAF_USDA=6.25
NC_035089.1	986469	.	A	C	.	.	MAF_USDA=8.333
NC_035089.1	986507	.	G	A	.	.	MAF_INRAE=2.5
NC_035089.1	986591	.	T	G	.	.	MAF_USDA=1.639
NC_035089.1	986595	.	A	G	.	.	MAF_USDA=22.917
NC_035089.1	986626	.	G	A	.	.	MAF_INRAE=7.895;MAF_USDA=6.557
NC_035089.1	986649	.	G	T	.	.	MAF_USDA=1.639
NC_035089.1	986658	.	C	G	.	.	MAF_INRAE=2.632;MAF_USDA=8.235
NC_035089.1	986673	.	G	A	.	.	MAF_USDA=4.098
NC_035089.1	986676	.	C	T	.	.	MAF_USDA=3.529
NC_035089.1	986684	.	C	T	.	.	MAF_USDA=1.639
NC_035089.1	986751	.	C	G	.	.	MAF_USDA=3.279
NC_035089.1	986810	.	A	G	.	.	MAF_USDA=4.098
NC_035089.1	986859	.	G	A	.	.	MAF_USDA=8.333
NC_035089.1	990426	.	A	G	.	.	MAF_INRAE=2.632;MAF_USDA=2.459
NC_035089.1	990437	.	C	A	.	.	MAF_USDA=9.412
NC_035089.1	990462	.	T	C	.	.	MAF_USDA=1.639
NC_035089.1	990485	.	C	T	.	.	MAF_USDA=12.5
NC_035089.1	990585	.	C	T	.	.	MAF_USDA=1.639
NC_035089.1	990623	.	T	C	.	.	MAF_INRAE=16.667
NC_035089.1	990633	.	T	A	.	.	MAF_INRAE=1.899
NC_035089.1	990634	.	A	C	.	.	MAF_INRAE=19.167
NC_035089.1	990637	.	A	C	.	.	MAF_INRAE=24.167
NC_035089.1	990638	.	A	T	.	.	MAF_INRAE=24.167
NC_035089.1	990655	.	C	T	.	.	MAF_INRAE=20.0
NC_035089.1	990661	.	A	G	.	.	MAF_INRAE=16.667
NC_035089.1	990678	.	A	T	.	.	MAF_INRAE=6.962
NC_035089.1	990758	.	C	A	.	.	MAF_USDA=6.25
NC_035089.1	990764	.	T	A	.	.	MAF_USDA=4.918
NC_035089.1	991130	.	G	A	.	.	MAF_USDA=10.0
NC_035089.1	991147	.	G	T	.	.	MAF_USDA=39.583
NC_035089.1	991155	.	T	A	.	.	MAF_USDA=32.738
NC_035089.1	991156	.	T	G	.	.	MAF_USDA=33.333
NC_035089.1	991157	.	C	T	.	.	MAF_USDA=2.5
NC_035089.1	991185	.	G	T	.	.	MAF_USDA=2.5
NC_035089.1	991189	.	C	T	.	.	MAF_USDA=46.721
NC_035089.1	991212	.	C	T	.	.	MAF_USDA=3.279
NC_035089.1	991223	.	A	T	.	.	MAF_USDA=6.471
NC_035089.1	991246	.	C	T	.	.	MAF_USDA=6.471
NC_035089.1	991258	.	C	A	.	.	MAF_USDA=4.167
NC_035089.1	993398	.	G	A	.	.	MAF_USDA=23.77
NC_035089.1	993464	.	C	T	.	.	MAF_INRAE=2.632;MAF_USDA=11.176
NC_035089.1	993465	.	C	A	.	.	MAF_USDA=2.459
NC_035089.1	993474	.	T	C	.	.	MAF_USDA=2.459
NC_035089.1	993486	.	C	T	.	.	MAF_USDA=35.417
NC_035089.1	993490	.	A	T	.	.	MAF_INRAE=3.333;MAF_USDA=7.377
NC_035089.1	993541	.	T	C	.	.	MAF_USDA=4.098
NC_035089.1	993542	.	G	A	.	.	MAF_USDA=3.279
NC_035089.1	993549	.	G	T	.	.	MAF_USDA=6.25
NC_035089.1	993576	.	C	T	.	.	MAF_USDA=4.918
NC_035089.1	993631	.	C	T	.	.	MAF_INRAE=29.167
NC_035089.1	993705	.	C	G	.	.	MAF_INRAE=5.0
NC_035089.1	993712	.	G	A	.	.	MAF_USDA=2.5
NC_035089.1	993744	.	G	A	.	.	MAF_USDA=4.167
NC_035089.1	993805	.	C	T	.	.	MAF_INRAE=10.0
NC_035089.1	993842	.	A	C	.	.	MAF_INRAE=5.0
NC_035089.1	995378	.	A	G	.	.	MAF_USDA=39.13
NC_035089.1	995396	.	G	A	.	.	MAF_INRAE=2.632;MAF_USDA=10.417
NC_035089.1	995438	.	C	T	.	.	MAF_USDA=47.917
NC_035089.1	995495	.	A	G	.	.	MAF_INRAE=2.5
NC_035089.1	995558	.	G	A	.	.	MAF_USDA=3.279
NC_035089.1	995579	.	C	T	.	.	MAF_INRAE=14.167
NC_035089.1	995582	.	A	G	.	.	MAF_USDA=2.459
NC_035089.1	995771	.	T	A	.	.	MAF_USDA=2.5
NC_035089.1	995789	.	C	T	.	.	MAF_INRAE=7.5
NC_035089.1	995800	.	A	G	.	.	MAF_USDA=18.75
NC_035089.1	995834	.	C	T	.	.	MAF_USDA=2.5
NC_035089.1	997045	.	T	A	.	.	MAF_USDA=7.627
NC_035089.1	997080	.	T	G	.	.	MAF_USDA=29.167
NC_035089.1	997110	.	G	T	.	.	MAF_USDA=15.217
NC_035089.1	997112	.	A	G	.	.	MAF_USDA=39.13
NC_035089.1	997830	.	A	C	.	.	MAF_USDA=4.167
NC_035089.1	998053	.	G	A	.	.	MAF_INRAE=42.5
NC_035089.1	998064	.	T	A	.	.	MAF_INRAE=4.167
NC_035089.1	998125	.	C	T	.	.	MAF_USDA=4.167
NC_035089.1	998181	.	G	A	.	.	MAF_INRAE=13.333
NC_035089.1	998184	.	G	T	.	.	MAF_INRAE=13.333
NC_035089.1	998202	.	C	T	.	.	MAF_USDA=2.083
NC_035089.1	998215	.	A	G	.	.	MAF_INRAE=25.833
NC_035089.1	998222	.	G	A	.	.	MAF_USDA=1.724
NC_035089.1	998264	.	G	C	.	.	MAF_INRAE=29.167
NC_035089.1	998269	.	G	T	.	.	MAF_USDA=1.695
NC_035089.1	998293	.	A	T	.	.	MAF_INRAE=4.43
NC_035089.1	998317	.	A	G	.	.	MAF_USDA=3.333
NC_035089.1	998333	.	A	G	.	.	MAF_USDA=2.5
NC_035089.1	998346	.	C	T	.	.	MAF_USDA=2.5
NC_035089.1	998362	.	A	C	.	.	MAF_INRAE=13.333
NC_035089.1	998367	.	C	A	.	.	MAF_INRAE=27.5
NC_035089.1	998433	.	G	A	.	.	MAF_INRAE=17.5
NC_035089.1	998462	.	G	A	.	.	MAF_INRAE=15.0
NC_035089.1	998487	.	G	A	.	.	MAF_USDA=4.167
NC_035089.1	998583	.	A	G	.	.	MAF_USDA=6.522
NC_035089.1	998705	.	T	C	.	.	MAF_INRAE=8.333
NC_035089.1	998706	.	G	A	.	.	MAF_INRAE=8.333
NC_035089.1	998740	.	G	A	.	.	MAF_USDA=14.583
NC_035089.1	998791	.	C	T	.	.	MAF_USDA=4.167
NC_035089.1	998844	.	A	C	.	.	MAF_USDA=5.0
NC_035089.1	998855	.	C	T	.	.	MAF_USDA=9.091
NC_035089.1	998856	.	G	A	.	.	MAF_USDA=1.667
NC_035089.1	999021	.	G	T	.	.	MAF_USDA=15.217
NC_035089.1	999036	.	T	G	.	.	MAF_USDA=4.237
NC_035089.1	999171	.	C	T	.	.	MAF_USDA=18.182
NC_035089.1	999340	.	A	C	.	.	MAF_USDA=1.695
NC_035089.1	999345	.	T	A	.	.	MAF_USDA=1.695
NC_035089.1	1000397	.	A	G	.	.	MAF_USDA=11.364
NC_035089.1	1000600	.	A	T	.	.	MAF_USDA=4.098
NC_035089.1	1000619	.	C	T	.	.	MAF_USDA=5.952
NC_035089.1	1000698	.	T	C	.	.	MAF_USDA=23.913
NC_035089.1	1000760	.	G	A	.	.	MAF_USDA=6.548
NC_035089.1	1000788	.	G	A	.	.	MAF_USDA=3.279
NC_035089.1	1000812	.	G	A	.	.	MAF_USDA=8.696
NC_035089.1	1000945	.	G	C	.	.	MAF_INRAE=13.158
NC_035089.1	1000959	.	T	C	.	.	MAF_INRAE=2.632;MAF_USDA=33.333
NC_035089.1	1000975	.	C	G	.	.	MAF_USDA=5.0
NC_035089.1	1001010	.	T	A	.	.	MAF_USDA=2.5
NC_035089.1	1001192	.	T	C	.	.	MAF_INRAE=12.025
NC_035089.1	1001221	.	G	T	.	.	MAF_USDA=3.333
NC_035089.1	1001341	.	C	G	.	.	MAF_INRAE=1.667
NC_035089.1	1001352	.	C	T	.	.	MAF_INRAE=34.167
NC_035089.1	1001371	.	G	A	.	.	MAF_INRAE=17.089;MAF_USDA=8.929
NC_035089.1	1001387	.	G	T	.	.	MAF_INRAE=5.0
NC_035089.1	1001398	.	T	G	.	.	MAF_INRAE=17.722
NC_035089.1	1001434	.	C	T	.	.	MAF_INRAE=36.667
NC_035089.1	1001463	.	G	T	.	.	MAF_INRAE=46.667
NC_035089.1	1001473	.	T	C	.	.	MAF_INRAE=4.167;MAF_USDA=19.412
NC_035089.1	1001498	.	G	A	.	.	MAF_USDA=10.417
NC_035089.1	1001536	.	C	T	.	.	MAF_USDA=4.545
NC_035089.1	1001652	.	G	T	.	.	MAF_USDA=7.831
NC_035089.1	1001662	.	C	A	.	.	MAF_INRAE=8.861;MAF_USDA=24.39
NC_035089.1	1001668	.	T	A	.	.	MAF_INRAE=30.833
NC_035089.1	1001672	.	T	G	.	.	MAF_USDA=5.0
NC_035089.1	1001675	.	T	C	.	.	MAF_USDA=1.667
NC_035089.1	1001699	.	A	G	.	.	MAF_USDA=1.639
NC_035089.1	1001702	.	A	G	.	.	MAF_INRAE=1.667
NC_035089.1	1001708	.	A	C	.	.	MAF_INRAE=34.167
NC_035089.1	1001714	.	A	C	.	.	MAF_INRAE=33.333;MAF_USDA=14.754
NC_035089.1	1001765	.	G	T	.	.	MAF_USDA=12.5
NC_035089.1	1001773	.	A	C	.	.	MAF_INRAE=1.667
NC_035089.1	1001824	.	T	A	.	.	MAF_INRAE=20.253;MAF_USDA=28.261
NC_035089.1	1001871	.	T	A	.	.	MAF_INRAE=25.833
NC_035089.1	1001879	.	A	G	.	.	MAF_INRAE=7.895
NC_035089.1	1001881	.	AG	AA	.	.	MAF_USDA=12.5
NC_035089.1	1001905	.	C	G	.	.	MAF_USDA=4.918
NC_035089.1	1001916	.	C	A	.	.	MAF_USDA=1.639
NC_035089.1	1001921	.	T	C	.	.	MAF_INRAE=24.167
NC_035089.1	1001951	.	C	T	.	.	MAF_USDA=4.167
NC_035089.1	1001965	.	A	C	.	.	MAF_INRAE=1.667;MAF_USDA=30.0
NC_035089.1	1002002	.	A	G	.	.	MAF_INRAE=10.833;MAF_USDA=2.083
NC_035089.1	1002016	.	C	A	.	.	MAF_USDA=38.235
NC_035089.1	1002020	.	C	A	.	.	MAF_USDA=48.235
NC_035089.1	1002030	.	G	A	.	.	MAF_USDA=5.738
NC_035089.1	1002044	.	T	A	.	.	MAF_USDA=10.417
NC_035089.1	1002066	.	A	G	.	.	MAF_USDA=2.941
NC_035089.1	1002080	.	A	G	.	.	MAF_USDA=12.5
NC_035089.1	1002083	.	A	C	.	.	MAF_USDA=1.639
NC_035089.1	1002100	.	A	G	.	.	MAF_USDA=45.833
NC_035089.1	1002125	.	A	G	.	.	MAF_USDA=22.917
NC_035089.1	1002137	.	C	T	.	.	MAF_USDA=4.167
NC_035089.1	1002196	.	C	T	.	.	MAF_USDA=1.667
NC_035089.1	1002210	.	G	A	.	.	MAF_USDA=14.286
NC_035089.1	1002419	.	C	T	.	.	MAF_INRAE=3.333;MAF_USDA=7.5
NC_035089.1	1002443	.	G	T	.	.	MAF_USDA=1.639
NC_035089.1	1002471	.	G	A	.	.	MAF_USDA=21.765
NC_035089.1	1002517	.	C	A	.	.	MAF_INRAE=18.987;MAF_USDA=14.583
NC_035089.1	1002570	.	A	T	.	.	MAF_USDA=33.333
NC_035089.1	1002576	.	T	C	.	.	MAF_USDA=4.098
NC_035089.1	1002600	.	T	C	.	.	MAF_USDA=8.333
NC_035089.1	1002606	.	C	T	.	.	MAF_INRAE=30.0;MAF_USDA=18.75
NC_035089.1	1002618	.	C	T	.	.	MAF_INRAE=2.5;MAF_USDA=2.273
NC_035089.1	1002627	.	G	T	.	.	MAF_INRAE=1.667
NC_035089.1	1002739	.	A	C	.	.	MAF_USDA=10.417
NC_035089.1	1002985	.	A	G	.	.	MAF_INRAE=14.167
NC_035089.1	1003066	.	A	G	.	.	MAF_INRAE=15.833
NC_035089.1	1003109	.	A	C	.	.	MAF_USDA=8.824
NC_035089.1	1003111	.	G	A	.	.	MAF_INRAE=10.0;MAF_USDA=5.882
NC_035089.1	1003112	.	A	G	.	.	MAF_USDA=1.639
NC_035089.1	1003113	.	C	T	.	.	MAF_USDA=10.588
NC_035089.1	1003119	.	G	A	.	.	MAF_INRAE=5.263;MAF_USDA=16.667
NC_035089.1	1003148	.	G	A	.	.	MAF_INRAE=5.833
NC_035089.1	1003169	.	A	C	.	.	MAF_USDA=1.176
NC_035089.1	1003178	.	C	A	.	.	MAF_INRAE=10.0;MAF_USDA=2.459
NC_035089.1	1003233	.	G	T	.	.	MAF_USDA=4.918
NC_035089.1	1003234	.	G	A	.	.	MAF_INRAE=22.5;MAF_USDA=11.176
NC_035089.1	1003235	.	A	T	.	.	MAF_USDA=2.459
NC_035089.1	1003237	.	A	G	.	.	MAF_USDA=3.529
NC_035089.1	1003245	.	C	T	.	.	MAF_USDA=3.279
NC_035089.1	1003246	.	G	A	.	.	MAF_USDA=3.279
NC_035089.1	1003249	.	T	C	.	.	MAF_INRAE=25.0;MAF_USDA=18.235
NC_035089.1	1003256	.	A	C	.	.	MAF_INRAE=20.0
NC_035089.1	1003260	.	A	G	.	.	MAF_INRAE=30.0;MAF_USDA=14.706
NC_035089.1	1003292	.	A	G	.	.	MAF_INRAE=22.152;MAF_USDA=6.548
NC_035089.1	1003329	.	C	T	.	.	MAF_INRAE=22.152
NC_035089.1	1003337	.	A	C	.	.	MAF_INRAE=12.5;MAF_USDA=2.542
NC_035089.1	1003339	.	A	C	.	.	MAF_INRAE=12.5;MAF_USDA=2.542
NC_035089.1	1003369	.	G	T	.	.	MAF_INRAE=5.833;MAF_USDA=10.241
NC_035089.1	1003376	.	T	G	.	.	MAF_INRAE=22.152
NC_035089.1	1003391	.	A	C	.	.	MAF_INRAE=1.667;MAF_USDA=5.357
NC_035089.1	1003427	.	A	G	.	.	MAF_INRAE=20.886;MAF_USDA=18.75
NC_035089.1	1003446	.	G	C	.	.	MAF_USDA=5.833
NC_035089.1	1003485	.	C	A	.	.	MAF_INRAE=7.5;MAF_USDA=8.642
NC_035089.1	1003566	.	C	T	.	.	MAF_USDA=4.918
NC_035089.1	1003581	.	T	C	.	.	MAF_USDA=1.639
NC_035089.1	1003603	.	C	T	.	.	MAF_INRAE=26.667
NC_035089.1	1003615	.	C	T	.	.	MAF_INRAE=10.833
NC_035089.1	1003651	.	A	G	.	.	MAF_USDA=2.5
NC_035089.1	1003653	.	A	T	.	.	MAF_USDA=6.667
NC_035089.1	1003715	.	A	C	.	.	MAF_USDA=22.917
NC_035089.1	1003735	.	C	T	.	.	MAF_INRAE=13.333
NC_035089.1	1003768	.	T	C	.	.	MAF_USDA=11.31
NC_035089.1	1003802	.	A	G	.	.	MAF_USDA=1.667
NC_035089.1	1003836	.	T	A	.	.	MAF_INRAE=23.333;MAF_USDA=2.41
NC_035089.1	1003848	.	A	G	.	.	MAF_INRAE=13.333;MAF_USDA=4.918
NC_035089.1	1003865	.	T	A	.	.	MAF_INRAE=24.167;MAF_USDA=1.667
NC_035089.1	1003877	.	A	G	.	.	MAF_INRAE=20.833
NC_035089.1	1003915	.	C	G	.	.	MAF_USDA=6.557
NC_035089.1	1004025	.	A	G	.	.	MAF_USDA=4.167
NC_035089.1	1004041	.	T	C	.	.	MAF_INRAE=18.333
NC_035089.1	1004153	.	G	A	.	.	MAF_USDA=39.13
NC_035089.1	1004194	.	A	G	.	.	MAF_USDA=31.25
NC_035089.1	1004199	.	A	G	.	.	MAF_USDA=25.0
NC_035089.1	1004200	.	G	A	.	.	MAF_USDA=20.833
NC_035089.1	1004208	.	A	C	.	.	MAF_USDA=14.583
NC_035089.1	1004238	.	T	G	.	.	MAF_USDA=14.583
NC_035089.1	1004276	.	C	T	.	.	MAF_USDA=10.417
NC_035089.1	1004356	.	C	A	.	.	MAF_USDA=16.667
NC_035089.1	1004381	.	T	C	.	.	MAF_USDA=6.25
NC_035089.1	1004416	.	C	A	.	.	MAF_USDA=2.083
NC_035089.1	1004498	.	A	T	.	.	MAF_USDA=22.917
NC_035089.1	1004503	.	T	G	.	.	MAF_USDA=22.917
NC_035089.1	1004504	.	C	G	.	.	MAF_USDA=8.333
NC_035089.1	1004510	.	C	T	.	.	MAF_USDA=10.417
NC_035089.1	1004536	.	C	T	.	.	MAF_USDA=33.333
NC_035089.1	1004543	.	C	T	.	.	MAF_USDA=8.333
NC_035089.1	1007523	.	C	A	.	.	MAF_USDA=33.333
NC_035089.1	1007529	.	C	T	.	.	MAF_USDA=31.25
NC_035089.1	1007678	.	A	T	.	.	MAF_USDA=9.016
NC_035089.1	1007731	.	G	A	.	.	MAF_USDA=3.279
NC_035089.1	1007770	.	C	G	.	.	MAF_USDA=1.639
NC_035089.1	1007783	.	A	C	.	.	MAF_USDA=1.639
NC_035089.1	1007788	.	C	G	.	.	MAF_USDA=45.833
NC_035089.1	1007828	.	C	A	.	.	MAF_USDA=47.917
NC_035089.1	1007829	.	C	A	.	.	MAF_USDA=47.917
NC_035089.1	1007831	.	C	A	.	.	MAF_USDA=45.833
NC_035089.1	1007895	.	T	A	.	.	MAF_USDA=33.333
NC_035089.1	1007900	.	C	T	.	.	MAF_USDA=10.656
NC_035089.1	1007909	.	G	A	.	.	MAF_USDA=3.279
NC_035089.1	1008173	.	G	T	.	.	MAF_USDA=8.333
NC_035089.1	1008182	.	A	G	.	.	MAF_USDA=1.667
NC_035089.1	1008206	.	G	T	.	.	MAF_USDA=10.588
NC_035089.1	1008230	.	C	T	.	.	MAF_USDA=9.016
NC_035089.1	1008309	.	T	C	.	.	MAF_INRAE=16.667
NC_035089.1	1008321	.	G	A	.	.	MAF_INRAE=16.667
NC_035089.1	1008332	.	G	A	.	.	MAF_INRAE=40.833
NC_035089.1	1008334	.	G	A	.	.	MAF_INRAE=40.833
NC_035089.1	1008335	.	G	C	.	.	MAF_INRAE=40.833
NC_035089.1	1008356	.	A	T	.	.	MAF_INRAE=26.667
NC_035089.1	1008364	.	T	C	.	.	MAF_INRAE=10.0
NC_035089.1	1008366	.	C	T	.	.	MAF_INRAE=2.632;MAF_USDA=6.25
NC_035089.1	1008372	.	G	A	.	.	MAF_INRAE=10.833
NC_035089.1	1008484	.	G	A	.	.	MAF_INRAE=3.797
NC_035089.1	1008517	.	T	G	.	.	MAF_INRAE=40.0
NC_035089.1	1008521	.	G	A	.	.	MAF_INRAE=35.0
NC_035089.1	1008593	.	C	T	.	.	MAF_INRAE=6.667
NC_035089.1	1008623	.	G	T	.	.	MAF_INRAE=42.5
NC_035089.1	1008639	.	A	G	.	.	MAF_INRAE=7.5
NC_035089.1	1010151	.	C	A	.	.	MAF_USDA=10.417
NC_035089.1	1010213	.	C	T	.	.	MAF_INRAE=5.833
NC_035089.1	1010249	.	C	T	.	.	MAF_INRAE=3.333;MAF_USDA=6.25
NC_035089.1	1010282	.	T	A	.	.	MAF_INRAE=23.333;MAF_USDA=7.377
NC_035089.1	1010287	.	A	T	.	.	MAF_USDA=14.754
NC_035089.1	1010291	.	A	C	.	.	MAF_INRAE=3.333;MAF_USDA=7.377
NC_035089.1	1010305	.	T	A	.	.	MAF_USDA=4.098
NC_035089.1	1010319	.	T	A	.	.	MAF_USDA=1.639
NC_035089.1	1010341	.	A	G	.	.	MAF_INRAE=4.167
NC_035089.1	1010353	.	A	T	.	.	MAF_USDA=4.167
NC_035089.1	1010363	.	G	A	.	.	MAF_INRAE=5.063;MAF_USDA=2.459
NC_035089.1	1010374	.	A	G	.	.	MAF_USDA=27.647
NC_035089.1	1010381	.	A	G	.	.	MAF_USDA=20.0
NC_035089.1	1010383	.	G	A	.	.	MAF_USDA=21.765
NC_035089.1	1010389	.	C	A	.	.	MAF_INRAE=4.43
NC_035089.1	1010391	.	T	A	.	.	MAF_USDA=22.353
NC_035089.1	1010400	.	G	A	.	.	MAF_USDA=1.765
NC_035089.1	1010408	.	C	A	.	.	MAF_USDA=4.098
NC_035089.1	1010417	.	A	G	.	.	MAF_USDA=2.5
NC_035089.1	1010422	.	G	T	.	.	MAF_USDA=9.167
NC_035089.1	1010643	.	C	T	.	.	MAF_USDA=6.627
NC_035089.1	1010661	.	T	A	.	.	MAF_USDA=13.69
NC_035089.1	1010679	.	C	A	.	.	MAF_INRAE=49.167
NC_035089.1	1010706	.	C	A	.	.	MAF_USDA=6.25
NC_035089.1	1010782	.	G	A	.	.	MAF_USDA=1.639
NC_035089.1	1010807	.	GTTTTTTTCCCCAAAACAATCCC	GTTTTTTTCCCCAAAACAATCCT	.	.	MAF_USDA=4.167
NC_035089.1	1010838	.	T	C	.	.	MAF_USDA=12.5
NC_035089.1	1010843	.	A	T	.	.	MAF_USDA=12.5
NC_035089.1	1010856	.	T	G	.	.	MAF_USDA=5.294
NC_035089.1	1010883	.	G	A	.	.	MAF_USDA=2.5
NC_035089.1	1010887	.	A	G	.	.	MAF_USDA=10.417
NC_035089.1	1010912	.	C	T	.	.	MAF_USDA=10.417
NC_035089.1	1010918	.	G	C	.	.	MAF_USDA=10.417
NC_035089.1	1010983	.	A	G	.	.	MAF_INRAE=1.667;MAF_USDA=6.25
NC_035089.1	1011022	.	A	G	.	.	MAF_USDA=16.667
NC_035089.1	1011061	.	G	A	.	.	MAF_INRAE=2.632
NC_035089.1	1013143	.	C	G	.	.	MAF_USDA=2.459
NC_035089.1	1013179	.	G	A	.	.	MAF_USDA=25.0
NC_035089.1	1013186	.	G	T	.	.	MAF_USDA=37.5
NC_035089.1	1013215	.	C	A	.	.	MAF_INRAE=8.333
NC_035089.1	1013294	.	G	A	.	.	MAF_INRAE=42.5
NC_035089.1	1013324	.	G	C	.	.	MAF_INRAE=35.833
NC_035089.1	1013354	.	C	A	.	.	MAF_USDA=2.459
NC_035089.1	1013355	.	T	G	.	.	MAF_INRAE=2.632
NC_035089.1	1013376	.	T	C	.	.	MAF_USDA=4.098
NC_035089.1	1013394	.	T	C	.	.	MAF_USDA=11.176
NC_035089.1	1013406	.	C	T	.	.	MAF_USDA=25.0
NC_035089.1	1013660	.	A	G	.	.	MAF_USDA=8.333
NC_035089.1	1013729	.	G	A	.	.	MAF_USDA=1.639
NC_035089.1	1013780	.	T	G	.	.	MAF_USDA=6.818
NC_035089.1	1013807	.	T	G	.	.	MAF_USDA=6.024
NC_035089.1	1013832	.	T	G	.	.	MAF_USDA=9.091
NC_035089.1	1013852	.	A	T	.	.	MAF_INRAE=5.263
NC_035089.1	1021285	.	G	T	.	.	MAF_USDA=17.391
NC_035089.1	1021501	.	A	G	.	.	MAF_USDA=8.333
NC_035089.1	1021525	.	A	T	.	.	MAF_INRAE=5.263
NC_035089.1	1022209	.	A	T	.	.	MAF_USDA=4.098
NC_035089.1	1022394	.	A	G	.	.	MAF_USDA=15.574
NC_035089.1	1022497	.	G	A	.	.	MAF_USDA=1.639
NC_035089.1	1022516	.	C	T	.	.	MAF_USDA=2.459
NC_035089.1	1022548	.	C	T	.	.	MAF_USDA=5.294
NC_035089.1	1022565	.	A	C	.	.	MAF_USDA=2.459
NC_035089.1	1022579	.	C	T	.	.	MAF_USDA=4.098
NC_035089.1	1022663	.	A	C	.	.	MAF_INRAE=28.333
NC_035089.1	1022669	.	G	T	.	.	MAF_INRAE=16.667;MAF_USDA=8.475
NC_035089.1	1022728	.	C	G	.	.	MAF_USDA=12.5
NC_035089.1	1022876	.	C	T	.	.	MAF_USDA=16.667
NC_035089.1	1024730	.	A	G	.	.	MAF_USDA=23.913
NC_035089.1	1024798	.	T	C	.	.	MAF_USDA=4.819
NC_035089.1	1024808	.	A	G	.	.	MAF_USDA=13.043
NC_035089.1	1025208	.	T	A	.	.	MAF_INRAE=17.5
NC_035089.1	1025209	.	G	T	.	.	MAF_INRAE=17.5
NC_035089.1	1025220	.	C	T	.	.	MAF_INRAE=39.167
NC_035089.1	1025223	.	C	T	.	.	MAF_INRAE=34.167
NC_035089.1	1027199	.	A	C	.	.	MAF_INRAE=19.167
NC_035089.1	1027202	.	G	C	.	.	MAF_USDA=2.5
NC_035089.1	1027234	.	C	A	.	.	MAF_USDA=16.667
NC_035089.1	1027248	.	C	T	.	.	MAF_USDA=1.639
NC_035089.1	1027259	.	C	T	.	.	MAF_USDA=8.824
NC_035089.1	1027263	.	A	G	.	.	MAF_USDA=3.279
NC_035089.1	1027277	.	G	A	.	.	MAF_USDA=9.836
NC_035089.1	1027284	.	A	G	.	.	MAF_USDA=8.197
NC_035089.1	1027295	.	C	T	.	.	MAF_USDA=1.639
NC_035089.1	1027296	.	T	G	.	.	MAF_INRAE=4.167
NC_035089.1	1027304	.	C	T	.	.	MAF_INRAE=3.333
NC_035089.1	1027309	.	T	G	.	.	MAF_USDA=1.639
NC_035089.1	1027313	.	T	C	.	.	MAF_INRAE=4.167;MAF_USDA=4.098
NC_035089.1	1027314	.	T	C	.	.	MAF_INRAE=4.167;MAF_USDA=8.197
NC_035089.1	1027324	.	G	A	.	.	MAF_INRAE=18.333
NC_035089.1	1027375	.	T	G	.	.	MAF_INRAE=7.5;MAF_USDA=25.0
NC_035089.1	1027376	.	G	T	.	.	MAF_USDA=1.639
NC_035089.1	1027378	.	G	A	.	.	MAF_USDA=1.639
NC_035089.1	1027379	.	C	A	.	.	MAF_USDA=1.639
NC_035089.1	1027385	.	A	G	.	.	MAF_INRAE=3.333
NC_035089.1	1027391	.	A	T	.	.	MAF_INRAE=4.167;MAF_USDA=6.557
NC_035089.1	1027396	.	G	A	.	.	MAF_INRAE=1.667
NC_035089.1	1027405	.	G	T	.	.	MAF_USDA=1.639
NC_035089.1	1027439	.	C	T	.	.	MAF_INRAE=2.5
NC_035089.1	1027442	.	T	G	.	.	MAF_USDA=1.639
NC_035089.1	1027451	.	C	T	.	.	MAF_USDA=19.565
NC_035089.1	1027535	.	A	G	.	.	MAF_USDA=1.639
NC_035089.1	1027563	.	T	C	.	.	MAF_USDA=10.714
NC_035089.1	1027576	.	A	G	.	.	MAF_USDA=9.639
NC_035089.1	1027577	.	C	A	.	.	MAF_USDA=8.434
NC_035089.1	1027607	.	G	A	.	.	MAF_USDA=23.913
NC_035089.1	1027609	.	C	A	.	.	MAF_USDA=6.667
NC_035089.1	1027783	.	A	G	.	.	MAF_USDA=8.696
NC_035089.1	1028109	.	A	T	.	.	MAF_USDA=20.833
NC_035089.1	1028166	.	G	A	.	.	MAF_USDA=18.75
NC_035089.1	1028561	.	A	G	.	.	MAF_USDA=1.667
NC_035089.1	1029129	.	C	T	.	.	MAF_USDA=6.25
NC_035089.1	1029166	.	G	A	.	.	MAF_USDA=6.25
NC_035089.1	1029285	.	C	T	.	.	MAF_INRAE=2.632
NC_035089.1	1029296	.	T	A	.	.	MAF_USDA=8.333
NC_035089.1	1029317	.	G	T	.	.	MAF_USDA=27.083
NC_035089.1	1029318	.	G	C	.	.	MAF_USDA=3.279
NC_035089.1	1029349	.	T	C	.	.	MAF_INRAE=3.333
NC_035089.1	1029378	.	C	G	.	.	MAF_USDA=8.333
NC_035089.1	1029404	.	T	G	.	.	MAF_USDA=1.639
NC_035089.1	1029419	.	A	C	.	.	MAF_INRAE=9.167
NC_035089.1	1029427	.	A	T	.	.	MAF_INRAE=3.333;MAF_USDA=4.098
NC_035089.1	1029428	.	C	T	.	.	MAF_INRAE=34.167
NC_035089.1	1029449	.	G	A	.	.	MAF_INRAE=8.333
NC_035089.1	1029451	.	T	C	.	.	MAF_INRAE=16.667
NC_035089.1	1029463	.	G	A	.	.	MAF_INRAE=16.667
NC_035089.1	1029493	.	T	A	.	.	MAF_USDA=7.377
NC_035089.1	1029500	.	C	T	.	.	MAF_INRAE=12.5;MAF_USDA=1.639
NC_035089.1	1029522	.	C	G	.	.	MAF_INRAE=2.5;MAF_USDA=5.738
NC_035089.1	1029532	.	TTCTGTACG	TTCTGTACA	.	.	MAF_USDA=27.083
NC_035089.1	1029587	.	T	A	.	.	MAF_INRAE=43.333
NC_035089.1	1029588	.	G	A	.	.	MAF_INRAE=45.833;MAF_USDA=31.25
NC_035089.1	1029591	.	C	A	.	.	MAF_INRAE=11.667
NC_035089.1	1029608	.	A	C	.	.	MAF_INRAE=15.833
NC_035089.1	1029617	.	C	G	.	.	MAF_INRAE=22.5
NC_035089.1	1029674	.	C	A	.	.	MAF_INRAE=7.5
NC_035089.1	1029680	.	C	G	.	.	MAF_INRAE=2.632
NC_035089.1	1029683	.	G	T	.	.	MAF_INRAE=20.833
NC_035089.1	1029738	.	C	T	.	.	MAF_USDA=6.25
NC_035089.1	1029749	.	T	A	.	.	MAF_INRAE=2.632
NC_035089.1	1029771	.	G	C	.	.	MAF_USDA=6.25
NC_035089.1	1029861	.	G	T	.	.	MAF_USDA=12.5
NC_035089.1	1030101	.	T	C	.	.	MAF_INRAE=47.5
NC_035089.1	1030196	.	G	A	.	.	MAF_INRAE=2.632
NC_035089.1	1030364	.	A	C	.	.	MAF_INRAE=32.5
NC_035089.1	1030369	.	A	T	.	.	MAF_INRAE=35.0
NC_035089.1	1032177	.	T	G	.	.	MAF_USDA=4.348
NC_035089.1	1032195	.	A	G	.	.	MAF_USDA=2.174
NC_035089.1	1032238	.	G	T	.	.	MAF_INRAE=2.632
NC_035089.1	1032255	.	A	G	.	.	MAF_USDA=12.941
NC_035089.1	1032280	.	T	G	.	.	MAF_INRAE=12.5
NC_035089.1	1032301	.	A	G	.	.	MAF_INRAE=12.025
NC_035089.1	1032321	.	C	T	.	.	MAF_USDA=2.459
NC_035089.1	1032326	.	A	G	.	.	MAF_USDA=3.279
NC_035089.1	1032398	.	T	G	.	.	MAF_INRAE=2.632
NC_035089.1	1032543	.	T	G	.	.	MAF_USDA=10.0
NC_035089.1	1032546	.	G	C	.	.	MAF_USDA=18.75
NC_035089.1	1032773	.	TCCTCTTTTATTGAGACACTCG	TCCTCTTTTATTGAGACACTCT	.	.	MAF_USDA=16.667
NC_035089.1	1033062	.	C	A	.	.	MAF_USDA=8.333
NC_035089.1	1033143	.	T	C	.	.	MAF_INRAE=2.632
NC_035089.1	1033173	.	G	T	.	.	MAF_USDA=2.083
NC_035089.1	1033194	.	C	T	.	.	MAF_USDA=4.167
NC_035089.1	1033195	.	G	T	.	.	MAF_USDA=33.333
NC_035089.1	1033299	.	T	C	.	.	MAF_INRAE=2.632
NC_035089.1	1033335	.	C	A	.	.	MAF_INRAE=2.632
NC_035089.1	1033481	.	A	G	.	.	MAF_USDA=6.25
NC_035089.1	1035916	.	G	A	.	.	MAF_INRAE=3.333
NC_035089.1	1035938	.	C	A	.	.	MAF_USDA=8.333
NC_035089.1	1035981	.	C	A	.	.	MAF_USDA=1.667
NC_035089.1	1036040	.	G	C	.	.	MAF_USDA=10.714
NC_035089.1	1036080	.	A	C	.	.	MAF_INRAE=9.167
NC_035089.1	1036083	.	T	G	.	.	MAF_INRAE=1.667
NC_035089.1	1036127	.	T	A	.	.	MAF_INRAE=1.667
NC_035089.1	1036131	.	A	G	.	.	MAF_USDA=20.833
NC_035089.1	1036155	.	G	A	.	.	MAF_INRAE=1.667
NC_035089.1	1036337	.	G	C	.	.	MAF_INRAE=2.632
NC_035089.1	1038139	.	T	A	.	.	MAF_INRAE=5.263
NC_035089.1	1038207	.	G	A	.	.	MAF_INRAE=5.263
NC_035089.1	1040075	.	G	A	.	.	MAF_USDA=4.918
NC_035089.1	1040229	.	C	A	.	.	MAF_INRAE=3.333;MAF_USDA=8.333
NC_035089.1	1040230	.	A	G	.	.	MAF_INRAE=2.632
NC_035089.1	1040238	.	T	G	.	.	MAF_INRAE=40.0
NC_035089.1	1040242	.	G	A	.	.	MAF_INRAE=2.632;MAF_USDA=14.583
NC_035089.1	1040244	.	C	A	.	.	MAF_INRAE=4.167
NC_035089.1	1040253	.	A	C	.	.	MAF_INRAE=37.5
NC_035089.1	1040264	.	A	C	.	.	MAF_INRAE=8.333
NC_035089.1	1040265	.	A	C	.	.	MAF_INRAE=14.167;MAF_USDA=14.583
NC_035089.1	1040270	.	A	T	.	.	MAF_INRAE=9.167
NC_035089.1	1040274	.	C	T	.	.	MAF_INRAE=13.333
NC_035089.1	1040278	.	G	A	.	.	MAF_INRAE=15.0
NC_035089.1	1040282	.	G	C	.	.	MAF_INRAE=11.667
NC_035089.1	1040287	.	C	T	.	.	MAF_INRAE=10.0
NC_035089.1	1040288	.	C	G	.	.	MAF_INRAE=17.5
NC_035089.1	1040327	.	T	A	.	.	MAF_INRAE=8.333
NC_035089.1	1040348	.	C	A	.	.	MAF_INRAE=25.0
NC_035089.1	1040356	.	C	G	.	.	MAF_INRAE=5.833
NC_035089.1	1040369	.	G	A	.	.	MAF_INRAE=16.667
NC_035089.1	1040381	.	T	G	.	.	MAF_INRAE=4.167
NC_035089.1	1040394	.	G	C	.	.	MAF_INRAE=12.5;MAF_USDA=18.75
NC_035089.1	1040395	.	G	C	.	.	MAF_INRAE=12.5;MAF_USDA=14.583
NC_035089.1	1040402	.	A	T	.	.	MAF_USDA=2.083
NC_035089.1	1040422	.	G	A	.	.	MAF_INRAE=3.333;MAF_USDA=10.417
NC_035089.1	1040452	.	T	C	.	.	MAF_USDA=9.016
NC_035089.1	1040454	.	A	T	.	.	MAF_USDA=9.836
NC_035089.1	1040479	.	G	A	.	.	MAF_USDA=3.279
NC_035089.1	1040510	.	C	T	.	.	MAF_INRAE=10.0;MAF_USDA=8.824
NC_035089.1	1040521	.	A	C	.	.	MAF_USDA=4.706
NC_035089.1	1040559	.	A	G	.	.	MAF_INRAE=33.333
NC_035089.1	1040562	.	G	C	.	.	MAF_INRAE=1.667
NC_035089.1	1040567	.	A	T	.	.	MAF_INRAE=23.333
NC_035089.1	1040569	.	A	C	.	.	MAF_INRAE=5.0
NC_035089.1	1040572	.	G	T	.	.	MAF_INRAE=26.667
NC_035089.1	1040575	.	T	C	.	.	MAF_INRAE=5.0
NC_035089.1	1040576	.	T	A	.	.	MAF_INRAE=21.667
NC_035089.1	1040577	.	C	G	.	.	MAF_INRAE=21.667
NC_035089.1	1040600	.	T	A	.	.	MAF_INRAE=40.0
NC_035089.1	1040614	.	A	C	.	.	MAF_USDA=10.0
NC_035089.1	1040638	.	C	T	.	.	MAF_INRAE=2.5
NC_035089.1	1040641	.	C	T	.	.	MAF_INRAE=2.5
NC_035089.1	1040662	.	A	G	.	.	MAF_INRAE=4.167
NC_035089.1	1040666	.	G	A	.	.	MAF_INRAE=2.5
NC_035089.1	1040668	.	A	C	.	.	MAF_INRAE=5.0
NC_035089.1	1040675	.	G	T	.	.	MAF_INRAE=2.5
NC_035089.1	1040676	.	T	A	.	.	MAF_INRAE=4.167
NC_035089.1	1040697	.	C	T	.	.	MAF_INRAE=20.0;MAF_USDA=22.917
NC_035089.1	1040747	.	T	C	.	.	MAF_INRAE=20.833;MAF_USDA=20.833
NC_035089.1	1040770	.	G	A	.	.	MAF_INRAE=29.167
NC_035089.1	1040807	.	G	T	.	.	MAF_INRAE=16.667;MAF_USDA=31.25
NC_035089.1	1040811	.	A	C	.	.	MAF_INRAE=23.333;MAF_USDA=2.083
NC_035089.1	1040817	.	G	A	.	.	MAF_INRAE=14.167
NC_035089.1	1040821	.	A	G	.	.	MAF_INRAE=28.333
NC_035089.1	1040839	.	T	C	.	.	MAF_INRAE=15.833
NC_035089.1	1040850	.	C	A	.	.	MAF_INRAE=2.632
NC_035089.1	1040852	.	G	A	.	.	MAF_INRAE=4.167;MAF_USDA=12.5
NC_035089.1	1040854	.	T	G	.	.	MAF_INRAE=33.333
NC_035089.1	1040862	.	C	A	.	.	MAF_INRAE=4.167;MAF_USDA=14.583
NC_035089.1	1040867	.	C	A	.	.	MAF_USDA=16.667
NC_035089.1	1040871	.	C	A	.	.	MAF_USDA=8.333
NC_035089.1	1040880	.	G	A	.	.	MAF_USDA=1.639
NC_035089.1	1040912	.	C	A	.	.	MAF_INRAE=14.167;MAF_USDA=10.417
NC_035089.1	1040928	.	G	A	.	.	MAF_USDA=1.639
NC_035089.1	1040941	.	G	A	.	.	MAF_USDA=1.639
NC_035089.1	1040985	.	A	G	.	.	MAF_USDA=27.083
NC_035089.1	1041151	.	T	A	.	.	MAF_INRAE=5.263;MAF_USDA=14.583
NC_035089.1	1041156	.	A	C	.	.	MAF_USDA=14.583
NC_035089.1	1041197	.	G	T	.	.	MAF_USDA=14.583
NC_035089.1	1041277	.	G	A	.	.	MAF_USDA=25.0
NC_035089.1	1041282	.	G	A	.	.	MAF_USDA=18.75
NC_035089.1	1041299	.	A	G	.	.	MAF_USDA=13.636
NC_035089.1	1041309	.	T	G	.	.	MAF_USDA=11.364
NC_035089.1	1041337	.	G	A	.	.	MAF_USDA=31.818
NC_035089.1	1041361	.	T	A	.	.	MAF_USDA=2.174
NC_035089.1	1041387	.	C	A	.	.	MAF_USDA=17.391
NC_035089.1	1041465	.	G	A	.	.	MAF_USDA=8.333
NC_035089.1	1041468	.	C	T	.	.	MAF_USDA=12.5
NC_035089.1	1041476	.	A	C	.	.	MAF_USDA=8.333
NC_035089.1	1041638	.	A	C	.	.	MAF_USDA=31.25
NC_035089.1	1041649	.	T	G	.	.	MAF_INRAE=21.667;MAF_USDA=29.167
NC_035089.1	1041655	.	T	G	.	.	MAF_INRAE=21.667;MAF_USDA=31.25
NC_035089.1	1041661	.	C	G	.	.	MAF_USDA=4.918
NC_035089.1	1041677	.	G	A	.	.	MAF_INRAE=10.0;MAF_USDA=16.471
NC_035089.1	1041699	.	A	C	.	.	MAF_INRAE=10.0;MAF_USDA=8.197
NC_035089.1	1041700	.	G	A	.	.	MAF_INRAE=30.833;MAF_USDA=31.25
NC_035089.1	1041705	.	C	T	.	.	MAF_USDA=10.417
NC_035089.1	1041715	.	G	A	.	.	MAF_USDA=2.083
NC_035089.1	1041736	.	G	C	.	.	MAF_INRAE=10.0;MAF_USDA=5.882
NC_035089.1	1041740	.	C	G	.	.	MAF_INRAE=48.333
NC_035089.1	1041749	.	T	A	.	.	MAF_INRAE=48.333
NC_035089.1	1041766	.	A	G	.	.	MAF_INRAE=34.167
NC_035089.1	1041770	.	C	T	.	.	MAF_INRAE=34.167
NC_035089.1	1041798	.	A	G	.	.	MAF_INRAE=14.167
NC_035089.1	1041804	.	G	C	.	.	MAF_INRAE=6.667;MAF_USDA=8.197
NC_035089.1	1041828	.	A	G	.	.	MAF_USDA=6.25
NC_035089.1	1041849	.	C	T	.	.	MAF_USDA=10.588
NC_035089.1	1041872	.	G	T	.	.	MAF_USDA=16.667
NC_035089.1	1041905	.	T	A	.	.	MAF_INRAE=16.667;MAF_USDA=24.706
NC_035089.1	1041920	.	T	C	.	.	MAF_USDA=21.765
NC_035089.1	1041995	.	T	G	.	.	MAF_INRAE=9.494
NC_035089.1	1041997	.	T	A	.	.	MAF_USDA=16.471
NC_035089.1	1042035	.	G	A	.	.	MAF_USDA=2.353
NC_035089.1	1042037	.	T	A	.	.	MAF_USDA=3.279
NC_035089.1	1042038	.	A	T	.	.	MAF_USDA=3.279
NC_035089.1	1042046	.	T	A	.	.	MAF_USDA=4.118
NC_035089.1	1042256	.	C	A	.	.	MAF_USDA=5.294
NC_035089.1	1042263	.	G	A	.	.	MAF_USDA=27.083
NC_035089.1	1042271	.	G	A	.	.	MAF_USDA=13.115
NC_035089.1	1042291	.	T	A	.	.	MAF_USDA=20.833
NC_035089.1	1042305	.	C	A	.	.	MAF_USDA=20.833
NC_035089.1	1042313	.	A	G	.	.	MAF_USDA=10.588
NC_035089.1	1042332	.	A	G	.	.	MAF_USDA=10.588
NC_035089.1	1042977	.	A	G	.	.	MAF_USDA=8.333
NC_035089.1	1043010	.	A	G	.	.	MAF_USDA=10.417
NC_035089.1	1043026	.	C	T	.	.	MAF_USDA=18.75
NC_035089.1	1043102	.	T	G	.	.	MAF_USDA=10.0
NC_035089.1	1043142	.	T	G	.	.	MAF_USDA=14.583
NC_035089.1	1043168	.	G	C	.	.	MAF_USDA=1.695
NC_035089.1	1043170	.	C	T	.	.	MAF_USDA=7.229
NC_035089.1	1043219	.	G	A	.	.	MAF_USDA=37.5
NC_035089.1	1043225	.	A	G	.	.	MAF_USDA=14.583
NC_035089.1	1043271	.	A	T	.	.	MAF_USDA=5.952
NC_035089.1	1043279	.	C	G	.	.	MAF_INRAE=9.167
NC_035089.1	1043292	.	G	A	.	.	MAF_USDA=3.571
NC_035089.1	1043302	.	C	A	.	.	MAF_INRAE=30.833
NC_035089.1	1043354	.	G	A	.	.	MAF_INRAE=13.333
NC_035089.1	1043360	.	T	C	.	.	MAF_INRAE=20.833
NC_035089.1	1043405	.	C	T	.	.	MAF_USDA=35.417
NC_035089.1	1043452	.	A	C	.	.	MAF_USDA=3.39
NC_035089.1	1043464	.	C	A	.	.	MAF_USDA=3.39
NC_035089.1	1043465	.	C	T	.	.	MAF_USDA=2.174
NC_035089.1	1043488	.	G	A	.	.	MAF_USDA=23.913
NC_035089.1	1043497	.	G	C	.	.	MAF_USDA=19.565
NC_035089.1	1043592	.	C	A	.	.	MAF_USDA=3.333
NC_035089.1	1043788	.	A	G	.	.	MAF_USDA=8.696
NC_035089.1	1043859	.	T	A	.	.	MAF_USDA=8.333
NC_035089.1	1043860	.	A	T	.	.	MAF_USDA=10.417
NC_035089.1	1043882	.	A	C	.	.	MAF_USDA=8.696
NC_035089.1	1044057	.	C	T	.	.	MAF_INRAE=5.263
NC_035089.1	1044072	.	G	T	.	.	MAF_INRAE=5.263
NC_035089.1	1044180	.	A	T	.	.	MAF_USDA=2.083
NC_035089.1	1044207	.	A	T	.	.	MAF_INRAE=5.263
NC_035089.1	1044304	.	A	C	.	.	MAF_USDA=4.167
NC_035089.1	1044326	.	C	A	.	.	MAF_USDA=6.522
NC_035089.1	1044456	.	T	C	.	.	MAF_USDA=4.167
NC_035089.1	1044520	.	T	C	.	.	MAF_USDA=50.0
NC_035089.1	1044526	.	T	G	.	.	MAF_USDA=33.333
NC_035089.1	1044528	.	C	T	.	.	MAF_USDA=4.217
NC_035089.1	1044535	.	G	T	.	.	MAF_USDA=5.833
NC_035089.1	1044545	.	G	A	.	.	MAF_USDA=2.976
NC_035089.1	1044551	.	G	T	.	.	MAF_INRAE=2.5;MAF_USDA=4.167
NC_035089.1	1044554	.	A	T	.	.	MAF_INRAE=10.0;MAF_USDA=3.571
NC_035089.1	1044841	.	TGGGGGGGG	TGGGGGGGC	.	.	MAF_USDA=45.833
NC_035089.1	1044889	.	A	G	.	.	MAF_USDA=14.583
NC_035089.1	1044941	.	G	T	.	.	MAF_USDA=14.583
NC_035089.1	1044942	.	T	G	.	.	MAF_USDA=16.667
NC_035089.1	1044943	.	A	T	.	.	MAF_USDA=17.391
NC_035089.1	1045051	.	C	T	.	.	MAF_USDA=18.75
NC_035089.1	1045120	.	G	T	.	.	MAF_USDA=15.217
NC_035089.1	1045227	.	T	C	.	.	MAF_USDA=25.0
NC_035089.1	1045235	.	A	C	.	.	MAF_USDA=33.333
NC_035089.1	1045236	.	T	C	.	.	MAF_USDA=6.25
NC_035089.1	1045261	.	C	T	.	.	MAF_USDA=12.5
NC_035089.1	1045262	.	A	G	.	.	MAF_USDA=12.5
NC_035089.1	1045281	.	G	T	.	.	MAF_USDA=14.583
NC_035089.1	1045286	.	G	A	.	.	MAF_USDA=14.583
NC_035089.1	1045288	.	G	A	.	.	MAF_USDA=12.5
NC_035089.1	1045324	.	C	A,G	.	.	MAF_INRAE=1.899
NC_035089.1	1045337	.	G	T	.	.	MAF_INRAE=5.0
NC_035089.1	1045341	.	G	T	.	.	MAF_INRAE=5.0
NC_035089.1	1045342	.	A	G	.	.	MAF_INRAE=1.667;MAF_USDA=4.167
NC_035089.1	1045344	.	A	G	.	.	MAF_INRAE=1.667
NC_035089.1	1045369	.	A	T	.	.	MAF_USDA=1.176
NC_035089.1	1045370	.	T	A	.	.	MAF_USDA=1.176
NC_035089.1	1045371	.	A	T	.	.	MAF_USDA=1.176
NC_035089.1	1045378	.	C	T	.	.	MAF_USDA=9.836
NC_035089.1	1045398	.	A	T	.	.	MAF_USDA=33.333
NC_035089.1	1045404	.	A	C	.	.	MAF_USDA=9.016
NC_035089.1	1045411	.	A	G	.	.	MAF_USDA=5.738
NC_035089.1	1045932	.	G	T	.	.	MAF_USDA=29.167
NC_035089.1	1045964	.	G	A	.	.	MAF_USDA=4.918
NC_035089.1	1045965	.	G	T	.	.	MAF_USDA=4.918
NC_035089.1	1045985	.	A	T	.	.	MAF_USDA=1.639
NC_035089.1	1046012	.	T	C	.	.	MAF_USDA=8.333
NC_035089.1	1046013	.	A	G	.	.	MAF_USDA=29.167
NC_035089.1	1046038	.	C	A	.	.	MAF_USDA=22.917
NC_035089.1	1046069	.	C	A	.	.	MAF_USDA=2.083
NC_035089.1	1046103	.	G	T	.	.	MAF_USDA=15.882
NC_035089.1	1046205	.	A	G	.	.	MAF_USDA=2.5
NC_035089.1	1046340	.	T	A	.	.	MAF_USDA=15.909
NC_035089.1	1046347	.	C	T	.	.	MAF_INRAE=2.632
NC_035089.1	1046404	.	T	G	.	.	MAF_USDA=1.639
NC_035089.1	1046442	.	G	T	.	.	MAF_USDA=5.738
NC_035089.1	1048201	.	CTATGTATGC	CTATGTATGT	.	.	MAF_USDA=4.348
NC_035089.1	1055358	.	T	G	.	.	MAF_USDA=41.667
NC_035089.1	1055359	.	A	C	.	.	MAF_USDA=43.75
NC_035089.1	1055361	.	T	A	.	.	MAF_USDA=39.583
NC_035089.1	1055434	.	A	G	.	.	MAF_USDA=35.417
NC_035089.1	1055523	.	G	A	.	.	MAF_INRAE=2.632
NC_035089.1	1056814	.	C	T	.	.	MAF_USDA=16.071
NC_035089.1	1056835	.	G	T	.	.	MAF_USDA=3.448
NC_035089.1	1056876	.	T	A	.	.	MAF_USDA=4.167
NC_035089.1	1057001	.	C	T	.	.	MAF_INRAE=2.632
NC_035089.1	1057067	.	T	C	.	.	MAF_USDA=7.377
NC_035089.1	1057075	.	A	G	.	.	MAF_INRAE=2.632
NC_035089.1	1057107	.	A	C	.	.	MAF_USDA=6.25
NC_035089.1	1057112	.	A	C	.	.	MAF_INRAE=3.333
NC_035089.1	1058228	.	A	C	.	.	MAF_USDA=4.918
NC_035089.1	1058263	.	G	A	.	.	MAF_INRAE=15.0;MAF_USDA=3.529
NC_035089.1	1058264	.	C	A	.	.	MAF_INRAE=15.0;MAF_USDA=3.529
NC_035089.1	1058271	.	G	A	.	.	MAF_USDA=4.118
NC_035089.1	1058286	.	C	T	.	.	MAF_INRAE=39.167
NC_035089.1	1058293	.	T	C	.	.	MAF_INRAE=4.43
NC_035089.1	1058334	.	A	T	.	.	MAF_INRAE=9.167;MAF_USDA=8.197
NC_035089.1	1058338	.	G	A	.	.	MAF_INRAE=40.0
NC_035089.1	1058347	.	G	C	.	.	MAF_INRAE=15.0;MAF_USDA=6.557
NC_035089.1	1058350	.	G	A	.	.	MAF_INRAE=38.333
NC_035089.1	1058356	.	T	G	.	.	MAF_INRAE=25.0;MAF_USDA=9.836
NC_035089.1	1058358	.	T	G	.	.	MAF_INRAE=10.0
NC_035089.1	1058365	.	A	G	.	.	MAF_USDA=1.639
NC_035089.1	1058370	.	G	C	.	.	MAF_INRAE=18.333
NC_035089.1	1058393	.	T	G	.	.	MAF_INRAE=1.667
NC_035089.1	1058397	.	C	A	.	.	MAF_INRAE=25.0;MAF_USDA=9.016
NC_035089.1	1058401	.	C	T	.	.	MAF_INRAE=26.667;MAF_USDA=11.475
NC_035089.1	1058417	.	T	C	.	.	MAF_INRAE=24.167
NC_035089.1	1058455	.	T	A	.	.	MAF_INRAE=10.0
NC_035089.1	1058458	.	A	C	.	.	MAF_USDA=3.279
NC_035089.1	1058472	.	G	A	.	.	MAF_USDA=1.639
NC_035089.1	1058475	.	C	T	.	.	MAF_INRAE=20.833
NC_035089.1	1058478	.	C	A	.	.	MAF_INRAE=10.0
NC_035089.1	1058505	.	T	C	.	.	MAF_INRAE=18.333;MAF_USDA=9.016
NC_035089.1	1058523	.	T	G	.	.	MAF_INRAE=6.667
NC_035089.1	1058545	.	G	A	.	.	MAF_INRAE=9.494
NC_035089.1	1058596	.	C	T	.	.	MAF_INRAE=5.0
NC_035089.1	1058615	.	A	G	.	.	MAF_INRAE=12.5
NC_035089.1	1058618	.	C	T	.	.	MAF_INRAE=5.833
NC_035089.1	1058633	.	T	G	.	.	MAF_INRAE=6.667
NC_035089.1	1058723	.	T	C	.	.	MAF_INRAE=38.333
NC_035089.1	1058735	.	G	C	.	.	MAF_INRAE=2.632
NC_035089.1	1058738	.	T	C	.	.	MAF_INRAE=44.167
NC_035089.1	1058744	.	C	T	.	.	MAF_INRAE=21.667;MAF_USDA=14.118
NC_035089.1	1058759	.	A	C	.	.	MAF_INRAE=43.333
NC_035089.1	1058779	.	G	A	.	.	MAF_INRAE=8.333;MAF_USDA=4.918
NC_035089.1	1058786	.	G	T	.	.	MAF_INRAE=8.333;MAF_USDA=4.918
NC_035089.1	1058791	.	A	C	.	.	MAF_INRAE=8.333;MAF_USDA=4.098
NC_035089.1	1058851	.	T	A	.	.	MAF_INRAE=2.5
NC_035089.1	1058859	.	G	T	.	.	MAF_INRAE=5.0
NC_035089.1	1058862	.	C	G	.	.	MAF_INRAE=4.167
NC_035089.1	1058868	.	C	T	.	.	MAF_INRAE=10.0
NC_035089.1	1058869	.	C	G	.	.	MAF_INRAE=17.5
NC_035089.1	1058892	.	C	T	.	.	MAF_INRAE=10.0
NC_035089.1	1058894	.	C	G	.	.	MAF_INRAE=6.667
NC_035089.1	1058901	.	C	T	.	.	MAF_INRAE=35.833
NC_035089.1	1058902	.	A	G	.	.	MAF_INRAE=35.833
NC_035089.1	1058906	.	G	A	.	.	MAF_INRAE=23.333
NC_035089.1	1058923	.	C	T	.	.	MAF_INRAE=15.833
NC_035089.1	1058936	.	A	C	.	.	MAF_INRAE=15.0
NC_035089.1	1059004	.	G	A	.	.	MAF_USDA=4.918
NC_035089.1	1059015	.	C	T	.	.	MAF_USDA=7.627
NC_035089.1	1059016	.	A	G	.	.	MAF_USDA=9.322
NC_035089.1	1059044	.	C	T	.	.	MAF_INRAE=28.333
NC_035089.1	1059045	.	T	G	.	.	MAF_INRAE=28.333
NC_035089.1	1059057	.	C	A	.	.	MAF_INRAE=34.167
NC_035089.1	1059070	.	C	T	.	.	MAF_INRAE=14.167
NC_035089.1	1059096	.	G	T	.	.	MAF_INRAE=37.5
NC_035089.1	1059108	.	A	T	.	.	MAF_INRAE=2.5
NC_035089.1	1059129	.	A	C	.	.	MAF_INRAE=17.5
NC_035089.1	1059135	.	A	C	.	.	MAF_INRAE=5.833
NC_035089.1	1059149	.	A	G	.	.	MAF_INRAE=34.167
NC_035089.1	1059179	.	A	C	.	.	MAF_INRAE=37.5
NC_035089.1	1059187	.	T	G	.	.	MAF_INRAE=10.833
NC_035089.1	1059190	.	T	G	.	.	MAF_INRAE=37.5
NC_035089.1	1059229	.	C	T	.	.	MAF_INRAE=36.667
NC_035089.1	1059230	.	G	T	.	.	MAF_INRAE=29.167
NC_035089.1	1059231	.	A	T	.	.	MAF_INRAE=29.167
NC_035089.1	1059234	.	G	A	.	.	MAF_INRAE=3.333
NC_035089.1	1059259	.	C	T	.	.	MAF_INRAE=10.833
NC_035089.1	1059306	.	G	A	.	.	MAF_INRAE=10.833
NC_035089.1	1059360	.	A	G	.	.	MAF_INRAE=48.333
NC_035089.1	1059384	.	C	A	.	.	MAF_INRAE=46.667
NC_035089.1	1059423	.	T	A	.	.	MAF_INRAE=37.5
NC_035089.1	1059429	.	T	A	.	.	MAF_INRAE=34.167
NC_035089.1	1059443	.	A	C	.	.	MAF_INRAE=40.0
NC_035089.1	1059452	.	A	T	.	.	MAF_INRAE=39.167
NC_035089.1	1059460	.	C	G	.	.	MAF_INRAE=40.0
NC_035089.1	1059468	.	G	T	.	.	MAF_INRAE=23.333
NC_035089.1	1059481	.	T	C	.	.	MAF_INRAE=13.333
NC_035089.1	1059504	.	T	C	.	.	MAF_INRAE=3.333
NC_035089.1	1059505	.	T	C	.	.	MAF_INRAE=9.167
NC_035089.1	1059520	.	C	A	.	.	MAF_INRAE=5.0
NC_035089.1	1059521	.	G	T	.	.	MAF_INRAE=8.333
NC_035089.1	1059526	.	C	T	.	.	MAF_USDA=3.279
NC_035089.1	1059543	.	T	A	.	.	MAF_INRAE=1.667
NC_035089.1	1059569	.	T	A	.	.	MAF_INRAE=27.5
NC_035089.1	1059571	.	G	A	.	.	MAF_INRAE=20.0
NC_035089.1	1059601	.	C	T	.	.	MAF_INRAE=7.5
NC_035089.1	1059602	.	G	A	.	.	MAF_INRAE=5.833
NC_035089.1	1059612	.	A	G	.	.	MAF_INRAE=28.333
NC_035089.1	1059620	.	A	G	.	.	MAF_INRAE=15.0
NC_035089.1	1059624	.	T	C	.	.	MAF_INRAE=44.167
NC_035089.1	1059625	.	T	A	.	.	MAF_INRAE=28.333
NC_035089.1	1059644	.	G	A	.	.	MAF_INRAE=27.5
NC_035089.1	1059649	.	G	T	.	.	MAF_INRAE=2.532
NC_035089.1	1059652	.	A	G	.	.	MAF_INRAE=18.333
NC_035089.1	1059659	.	G	A	.	.	MAF_INRAE=25.833
NC_035089.1	1059960	.	G	T	.	.	MAF_INRAE=17.5
NC_035089.1	1059971	.	ATT	ATC	.	.	MAF_USDA=15.217
NC_035089.1	1059973	.	T	C	.	.	MAF_INRAE=9.167
NC_035089.1	1059996	.	T	C	.	.	MAF_INRAE=10.0
NC_035089.1	1059997	.	T	C	.	.	MAF_INRAE=17.5
NC_035089.1	1060012	.	C	A	.	.	MAF_INRAE=6.667
NC_035089.1	1060013	.	G	T	.	.	MAF_INRAE=12.5
NC_035089.1	1060035	.	T	A	.	.	MAF_INRAE=4.167
NC_035089.1	1060061	.	T	A	.	.	MAF_INRAE=30.833
NC_035089.1	1060063	.	G	A	.	.	MAF_INRAE=14.167
NC_035089.1	1060080	.	C	T	.	.	MAF_USDA=1.639
NC_035089.1	1060093	.	C	T	.	.	MAF_INRAE=1.667
NC_035089.1	1060094	.	G	A	.	.	MAF_INRAE=5.0
NC_035089.1	1060104	.	A	G	.	.	MAF_INRAE=19.167
NC_035089.1	1060112	.	A	G	.	.	MAF_INRAE=14.167;MAF_USDA=16.667
NC_035089.1	1060116	.	T	C	.	.	MAF_INRAE=28.333
NC_035089.1	1060117	.	T	A	.	.	MAF_INRAE=19.167
NC_035089.1	1060136	.	G	A	.	.	MAF_INRAE=20.0
NC_035089.1	1060141	.	G	T	.	.	MAF_INRAE=4.167
NC_035089.1	1060144	.	A	G	.	.	MAF_INRAE=10.833
NC_035089.1	1060151	.	G	A	.	.	MAF_INRAE=17.5
NC_035089.1	1060190	.	G	A	.	.	MAF_INRAE=4.167
NC_035089.1	1060227	.	G	A	.	.	MAF_INRAE=34.167
NC_035089.1	1060244	.	T	G	.	.	MAF_INRAE=34.167
NC_035089.1	1060253	.	C	T	.	.	MAF_INRAE=9.167
NC_035089.1	1060305	.	T	A	.	.	MAF_INRAE=40.833
NC_035089.1	1060317	.	T	C	.	.	MAF_INRAE=2.5
NC_035089.1	1060332	.	C	T	.	.	MAF_INRAE=40.0
NC_035089.1	1060339	.	A	G	.	.	MAF_INRAE=2.632
NC_035089.1	1060342	.	G	A	.	.	MAF_INRAE=2.632
NC_035089.1	1060367	.	C	T	.	.	MAF_INRAE=40.0
NC_035089.1	1060391	.	T	G	.	.	MAF_INRAE=4.167
NC_035089.1	1060401	.	C	T	.	.	MAF_INRAE=37.5
NC_035089.1	1060421	.	C	T	.	.	MAF_INRAE=26.667
NC_035089.1	1060423	.	A	T	.	.	MAF_INRAE=15.833
NC_035089.1	1060456	.	G	C	.	.	MAF_INRAE=17.5
NC_035089.1	1060460	.	G	A	.	.	MAF_INRAE=22.5
NC_035089.1	1060461	.	C	T	.	.	MAF_INRAE=17.5
NC_035089.1	1060473	.	A	G	.	.	MAF_INRAE=16.667
NC_035089.1	1060502	.	C	T	.	.	MAF_INRAE=15.833
NC_035089.1	1060507	.	A	T	.	.	MAF_INRAE=4.167
NC_035089.1	1060529	.	G	A	.	.	MAF_INRAE=35.0
NC_035089.1	1060536	.	C	A	.	.	MAF_INRAE=4.167
NC_035089.1	1060572	.	A	G	.	.	MAF_INRAE=8.333
NC_035089.1	1060622	.	G	C	.	.	MAF_INRAE=2.5;MAF_USDA=2.459
NC_035089.1	1060624	.	G	C	.	.	MAF_INRAE=2.5
NC_035089.1	1060628	.	C	A	.	.	MAF_INRAE=1.667
NC_035089.1	1060632	.	T	G	.	.	MAF_INRAE=1.667
NC_035089.1	1060663	.	T	C	.	.	MAF_INRAE=1.667
NC_035089.1	1060673	.	C	T	.	.	MAF_INRAE=2.5;MAF_USDA=10.656
NC_035089.1	1060725	.	C	T	.	.	MAF_USDA=13.934
NC_035089.1	1060727	.	T	G	.	.	MAF_INRAE=8.228;MAF_USDA=5.294
NC_035089.1	1061067	.	C	G	.	.	MAF_USDA=20.833
NC_035089.1	1061121	.	A	C	.	.	MAF_USDA=8.333
NC_035089.1	1061123	.	A	C	.	.	MAF_USDA=8.333
NC_035089.1	1061125	.	A	C	.	.	MAF_USDA=8.333
NC_035089.1	1061313	.	T	G	.	.	MAF_USDA=1.639
NC_035089.1	1061517	.	G	T	.	.	MAF_USDA=8.197
NC_035089.1	1061573	.	G	T	.	.	MAF_USDA=3.279
NC_035089.1	1061578	.	A	C	.	.	MAF_USDA=12.295
NC_035089.1	1061579	.	A	C	.	.	MAF_USDA=4.918
NC_035089.1	1061605	.	A	T	.	.	MAF_USDA=1.639
NC_035089.1	1061642	.	G	A	.	.	MAF_USDA=14.754
NC_035089.1	1061650	.	T	G	.	.	MAF_USDA=10.87
NC_035089.1	1061670	.	T	G	.	.	MAF_USDA=4.918
NC_035089.1	1061673	.	C	A	.	.	MAF_USDA=26.087
NC_035089.1	1061675	.	A	G	.	.	MAF_USDA=1.639
NC_035089.1	1061681	.	A	C	.	.	MAF_USDA=4.098
NC_035089.1	1061686	.	A	C	.	.	MAF_USDA=8.333
NC_035089.1	1061687	.	C	T	.	.	MAF_USDA=2.174
NC_035089.1	1061697	.	A	T	.	.	MAF_USDA=4.762
NC_035089.1	1061712	.	T	G	.	.	MAF_USDA=14.754
NC_035089.1	1061722	.	A	G	.	.	MAF_USDA=17.857
NC_035089.1	1061743	.	A	C	.	.	MAF_USDA=2.174
NC_035089.1	1064636	.	A	T	.	.	MAF_USDA=1.639
NC_035089.1	1064643	.	G	T	.	.	MAF_USDA=16.471
NC_035089.1	1064684	.	C	A	.	.	MAF_INRAE=6.667;MAF_USDA=12.5
NC_035089.1	1064692	.	A	C	.	.	MAF_INRAE=6.667;MAF_USDA=8.333
NC_035089.1	1064745	.	T	A	.	.	MAF_INRAE=5.833
NC_035089.1	1064827	.	C	T	.	.	MAF_USDA=10.656
NC_035089.1	1064851	.	C	T	.	.	MAF_INRAE=11.667
NC_035089.1	1064883	.	G	A	.	.	MAF_USDA=4.167
NC_035089.1	1064894	.	C	T	.	.	MAF_INRAE=14.167;MAF_USDA=9.836
NC_035089.1	1064898	.	C	T	.	.	MAF_USDA=1.639
NC_035089.1	1064916	.	A	G	.	.	MAF_INRAE=5.833;MAF_USDA=5.738
NC_035089.1	1064918	.	T	C	.	.	MAF_INRAE=3.333
NC_035089.1	1064922	.	A	G	.	.	MAF_INRAE=5.833
NC_035089.1	1064927	.	G	C	.	.	MAF_USDA=3.279
NC_035089.1	1064955	.	C	A	.	.	MAF_USDA=35.417
NC_035089.1	1064957	.	A	C	.	.	MAF_USDA=33.333
NC_035089.1	1064977	.	A	T	.	.	MAF_USDA=4.167
NC_035089.1	1064981	.	C	T	.	.	MAF_USDA=45.833
NC_035089.1	1064984	.	G	A	.	.	MAF_USDA=50.0
NC_035089.1	1065017	.	T	C	.	.	MAF_USDA=12.5
NC_035089.1	1065022	.	C	T	.	.	MAF_USDA=2.5
NC_035089.1	1065023	.	A	G	.	.	MAF_USDA=2.5
NC_035089.1	1065027	.	A	T	.	.	MAF_USDA=25.0
NC_035089.1	1065541	.	A	T	.	.	MAF_USDA=4.237
NC_035089.1	1065549	.	G	A	.	.	MAF_USDA=4.237
NC_035089.1	1065596	.	C	T	.	.	MAF_USDA=1.667
NC_035089.1	1065609	.	A	C	.	.	MAF_USDA=3.279
NC_035089.1	1065622	.	T	G	.	.	MAF_INRAE=2.5
NC_035089.1	1065625	.	A	C	.	.	MAF_INRAE=8.333
NC_035089.1	1065655	.	T	A	.	.	MAF_INRAE=30.833
NC_035089.1	1065679	.	C	A	.	.	MAF_INRAE=3.333
NC_035089.1	1065709	.	G	A	.	.	MAF_INRAE=5.063
NC_035089.1	1065737	.	T	C	.	.	MAF_INRAE=36.667
NC_035089.1	1065770	.	A	G	.	.	MAF_INRAE=9.167
NC_035089.1	1065771	.	G	A	.	.	MAF_INRAE=9.167
NC_035089.1	1065774	.	T	C	.	.	MAF_INRAE=9.167
NC_035089.1	1065793	.	C	T	.	.	MAF_INRAE=1.667
NC_035089.1	1065813	.	T	C	.	.	MAF_INRAE=5.0
NC_035089.1	1065818	.	A	T	.	.	MAF_INRAE=5.0
NC_035089.1	1065832	.	A	T	.	.	MAF_INRAE=1.899
NC_035089.1	1065863	.	G	C	.	.	MAF_INRAE=46.667
NC_035089.1	1065871	.	A	T	.	.	MAF_INRAE=48.333
NC_035089.1	1065875	.	A	G	.	.	MAF_INRAE=14.167
NC_035089.1	1065883	.	C	G	.	.	MAF_INRAE=1.667
NC_035089.1	1065920	.	G	T	.	.	MAF_INRAE=5.833
NC_035089.1	1065934	.	T	C	.	.	MAF_USDA=14.583
NC_035089.1	1065943	.	T	A	.	.	MAF_USDA=3.279
NC_035089.1	1065944	.	A	G	.	.	MAF_USDA=7.377
NC_035089.1	1066019	.	A	G	.	.	MAF_USDA=23.913
NC_035089.1	1066039	.	A	G	.	.	MAF_INRAE=12.5
NC_035089.1	1066042	.	G	C	.	.	MAF_INRAE=4.167
NC_035089.1	1066066	.	A	T	.	.	MAF_INRAE=2.5
NC_035089.1	1066094	.	T	G	.	.	MAF_INRAE=24.167
NC_035089.1	1066138	.	C	G	.	.	MAF_USDA=25.0
NC_035089.1	1066171	.	A	C	.	.	MAF_INRAE=7.5;MAF_USDA=20.833
NC_035089.1	1066179	.	C	A	.	.	MAF_USDA=5.882
NC_035089.1	1066244	.	C	T	.	.	MAF_INRAE=5.0
NC_035089.1	1066280	.	T	C	.	.	MAF_INRAE=8.333
NC_035089.1	1066306	.	G	T	.	.	MAF_INRAE=7.5
NC_035089.1	1066312	.	T	G	.	.	MAF_INRAE=3.333
NC_035089.1	1066323	.	A	G	.	.	MAF_INRAE=4.167
NC_035089.1	1066379	.	C	G	.	.	MAF_USDA=4.918
NC_035089.1	1066384	.	A	T	.	.	MAF_USDA=5.738
NC_035089.1	1066390	.	G	T	.	.	MAF_USDA=7.647
NC_035089.1	1066397	.	T	C	.	.	MAF_USDA=12.941
NC_035089.1	1066398	.	A	G	.	.	MAF_USDA=4.098
NC_035089.1	1066402	.	C	T	.	.	MAF_USDA=2.459
NC_035089.1	1066407	.	G	A	.	.	MAF_USDA=37.5
NC_035089.1	1066413	.	G	A	.	.	MAF_USDA=1.639
NC_035089.1	1066439	.	A	T	.	.	MAF_USDA=12.353
NC_035089.1	1066441	.	C	T	.	.	MAF_USDA=12.941
NC_035089.1	1066449	.	C	A	.	.	MAF_USDA=5.882
NC_035089.1	1066459	.	G	A	.	.	MAF_USDA=9.016
NC_035089.1	1066460	.	G	A	.	.	MAF_USDA=15.574
NC_035089.1	1066462	.	A	G	.	.	MAF_USDA=7.377
NC_035089.1	1066463	.	C	G	.	.	MAF_USDA=8.197
NC_035089.1	1066468	.	A	T	.	.	MAF_USDA=6.557
NC_035089.1	1066491	.	G	A	.	.	MAF_INRAE=4.167
NC_035089.1	1066561	.	A	G	.	.	MAF_INRAE=28.333
NC_035089.1	1066574	.	A	G	.	.	MAF_INRAE=8.333
NC_035089.1	1066575	.	G	A	.	.	MAF_INRAE=2.5
NC_035089.1	1066597	.	T	A	.	.	MAF_INRAE=3.333
NC_035089.1	1066607	.	T	C	.	.	MAF_INRAE=9.494
NC_035089.1	1066635	.	A	C	.	.	MAF_USDA=1.639
NC_035089.1	1066638	.	G	A	.	.	MAF_USDA=27.083
NC_035089.1	1066640	.	G	C	.	.	MAF_USDA=1.639
NC_035089.1	1066646	.	T	C	.	.	MAF_INRAE=2.5;MAF_USDA=2.459
NC_035089.1	1066659	.	G	T	.	.	MAF_INRAE=22.5
NC_035089.1	1066669	.	T	C	.	.	MAF_USDA=3.279
NC_035089.1	1066692	.	G	T	.	.	MAF_USDA=3.279
NC_035089.1	1066782	.	A	G	.	.	MAF_USDA=6.548
NC_035089.1	1066788	.	A	G	.	.	MAF_USDA=4.167
NC_035089.1	1066817	.	T	G	.	.	MAF_USDA=8.333
NC_035089.1	1066822	.	G	T	.	.	MAF_USDA=6.25
NC_035089.1	1066826	.	G	A	.	.	MAF_USDA=4.167
NC_035089.1	1066857	.	T	G	.	.	MAF_INRAE=10.0
NC_035089.1	1066928	.	A	C	.	.	MAF_USDA=8.333
NC_035089.1	1066957	.	T	C	.	.	MAF_USDA=7.5
NC_035089.1	1066958	.	G	A	.	.	MAF_USDA=7.5
NC_035089.1	1066985	.	A	T	.	.	MAF_INRAE=2.632
NC_035089.1	1067027	.	A	C	.	.	MAF_INRAE=3.333
NC_035089.1	1067032	.	T	G	.	.	MAF_INRAE=2.632;MAF_USDA=2.083
NC_035089.1	1067062	.	C	G	.	.	MAF_INRAE=15.833;MAF_USDA=21.739
NC_035089.1	1067097	.	T	C	.	.	MAF_INRAE=33.333
NC_035089.1	1067164	.	C	T	.	.	MAF_INRAE=45.833
NC_035089.1	1067165	.	A	G	.	.	MAF_INRAE=8.333
NC_035089.1	1067169	.	G	T	.	.	MAF_INRAE=12.5
NC_035089.1	1067171	.	T	C	.	.	MAF_INRAE=4.167
NC_035089.1	1067175	.	T	A	.	.	MAF_INRAE=6.667
NC_035089.1	1067180	.	T	A	.	.	MAF_USDA=2.459
NC_035089.1	1067186	.	G	T	.	.	MAF_INRAE=10.0
NC_035089.1	1067207	.	C	T	.	.	MAF_INRAE=39.167
NC_035089.1	1067218	.	A	T	.	.	MAF_INRAE=42.5
NC_035089.1	1067221	.	A	T	.	.	MAF_INRAE=3.333
NC_035089.1	1067248	.	G	T	.	.	MAF_USDA=9.016
NC_035089.1	1067249	.	T	C	.	.	MAF_USDA=3.279
NC_035089.1	1067266	.	T	C	.	.	MAF_USDA=33.333
NC_035089.1	1067281	.	T	G	.	.	MAF_INRAE=37.5
NC_035089.1	1067307	.	G	T	.	.	MAF_USDA=25.882
NC_035089.1	1067475	.	A	G	.	.	MAF_USDA=2.459
NC_035089.1	1067547	.	C	T	.	.	MAF_USDA=37.5
NC_035089.1	1067573	.	C	A	.	.	MAF_USDA=1.639
NC_035089.1	1067684	.	C	T	.	.	MAF_USDA=26.22
NC_035089.1	1067701	.	A	T	.	.	MAF_USDA=4.268
NC_035089.1	1067751	.	G	C	.	.	MAF_USDA=6.818
NC_035089.1	1068423	.	C	T	.	.	MAF_USDA=16.667
NC_035089.1	1068449	.	T	G	.	.	MAF_USDA=8.333
NC_035089.1	1068772	.	A	T	.	.	MAF_USDA=2.083
NC_035089.1	1068795	.	T	G	.	.	MAF_USDA=2.083
NC_035089.1	1068905	.	C	G	.	.	MAF_USDA=4.348
NC_035089.1	1068969	.	G	A	.	.	MAF_USDA=2.083
NC_035089.1	1068975	.	G	T	.	.	MAF_INRAE=10.526;MAF_USDA=14.583
NC_035089.1	1069125	.	T	C	.	.	MAF_USDA=7.143
NC_035089.1	1069127	.	T	A	.	.	MAF_USDA=4.348
NC_035089.1	1069147	.	A	C	.	.	MAF_USDA=17.391
NC_035089.1	1069223	.	T	A	.	.	MAF_USDA=10.417
NC_035089.1	1069264	.	T	C	.	.	MAF_USDA=20.833
NC_035089.1	1069455	.	C	T	.	.	MAF_USDA=9.091
NC_035089.1	1069469	.	G	A	.	.	MAF_USDA=8.333
NC_035089.1	1069478	.	C	G	.	.	MAF_USDA=2.381
NC_035089.1	1069480	.	T	C	.	.	MAF_USDA=2.976
NC_035089.1	1069483	.	C	A	.	.	MAF_USDA=3.39
NC_035089.1	1069492	.	T	C	.	.	MAF_USDA=4.321
NC_035089.1	1069499	.	C	A	.	.	MAF_USDA=3.333
NC_035089.1	1069520	.	T	G	.	.	MAF_USDA=3.333
NC_035089.1	1069526	.	C	T	.	.	MAF_USDA=5.357
NC_035089.1	1069531	.	C	A	.	.	MAF_USDA=12.048
NC_035089.1	1069536	.	G	C	.	.	MAF_USDA=12.941
NC_035089.1	1069540	.	G	A	.	.	MAF_USDA=30.952
NC_035089.1	1069542	.	C	A	.	.	MAF_USDA=8.929
NC_035089.1	1069554	.	C	T	.	.	MAF_USDA=5.357
NC_035089.1	1069603	.	T	A	.	.	MAF_USDA=25.0
NC_035089.1	1069606	.	C	A	.	.	MAF_USDA=13.69
NC_035089.1	1069630	.	C	A	.	.	MAF_USDA=33.333
NC_035089.1	1069640	.	G	A	.	.	MAF_USDA=29.167
NC_035089.1	1069665	.	C	A	.	.	MAF_USDA=14.583
NC_035089.1	1069714	.	T	C	.	.	MAF_USDA=14.167
NC_035089.1	1069719	.	A	G	.	.	MAF_INRAE=15.0
NC_035089.1	1069721	.	C	T	.	.	MAF_INRAE=12.5
NC_035089.1	1069730	.	A	G	.	.	MAF_INRAE=32.5
NC_035089.1	1069736	.	T	C	.	.	MAF_USDA=2.459
NC_035089.1	1069737	.	A	T	.	.	MAF_INRAE=10.526
NC_035089.1	1069757	.	T	C	.	.	MAF_USDA=7.377
NC_035089.1	1069806	.	A	G	.	.	MAF_USDA=33.333
NC_035089.1	1069808	.	A	T	.	.	MAF_USDA=37.5
NC_035089.1	1069853	.	C	T	.	.	MAF_USDA=1.639
NC_035089.1	1069854	.	C	A	.	.	MAF_USDA=2.459
NC_035089.1	1069871	.	T	C	.	.	MAF_INRAE=2.632
NC_035089.1	1069880	.	C	A	.	.	MAF_USDA=5.0
NC_035089.1	1069899	.	C	T	.	.	MAF_INRAE=1.667
NC_035089.1	1069922	.	G	A	.	.	MAF_USDA=2.459
NC_035089.1	1069937	.	G	T	.	.	MAF_USDA=2.459
NC_035089.1	1069938	.	A	T	.	.	MAF_USDA=7.059
NC_035089.1	1069959	.	G	A	.	.	MAF_USDA=2.459
NC_035089.1	1069994	.	A	G	.	.	MAF_USDA=3.279
NC_035089.1	1070058	.	T	A	.	.	MAF_USDA=47.727
NC_035089.1	1070379	.	G	A	.	.	MAF_INRAE=10.0
NC_035089.1	1070390	.	A	T	.	.	MAF_INRAE=9.167;MAF_USDA=6.25
NC_035089.1	1070395	.	T	A	.	.	MAF_INRAE=5.263
NC_035089.1	1070402	.	G	A	.	.	MAF_INRAE=5.833
NC_035089.1	1070411	.	A	G	.	.	MAF_INRAE=5.833
NC_035089.1	1070423	.	T	C	.	.	MAF_INRAE=17.5
NC_035089.1	1070431	.	A	C	.	.	MAF_INRAE=19.167
NC_035089.1	1070435	.	T	C	.	.	MAF_INRAE=15.833
NC_035089.1	1070448	.	C	A	.	.	MAF_INRAE=35.0
NC_035089.1	1070463	.	T	A	.	.	MAF_INRAE=31.667
NC_035089.1	1070482	.	A	T	.	.	MAF_INRAE=3.333
NC_035089.1	1070489	.	A	G	.	.	MAF_USDA=5.738
NC_035089.1	1070513	.	A	G	.	.	MAF_INRAE=2.632
NC_035089.1	1070713	.	C	T	.	.	MAF_USDA=33.333
NC_035089.1	1070775	.	T	A	.	.	MAF_USDA=39.13
NC_035089.1	1070805	.	A	G	.	.	MAF_USDA=6.522
NC_035089.1	1070862	.	C	T	.	.	MAF_USDA=8.696
NC_035089.1	1073233	.	G	T	.	.	MAF_INRAE=8.333;MAF_USDA=1.667
NC_035089.1	1073276	.	T	C	.	.	MAF_INRAE=5.0
NC_035089.1	1073417	.	A	G	.	.	MAF_USDA=2.083
NC_035089.1	1073454	.	T	C	.	.	MAF_INRAE=36.667
NC_035089.1	1073455	.	G	A	.	.	MAF_INRAE=5.0
NC_035089.1	1073458	.	T	C	.	.	MAF_INRAE=36.667
NC_035089.1	1073485	.	T	C	.	.	MAF_INRAE=25.0
NC_035089.1	1073492	.	A	C	.	.	MAF_INRAE=2.5
NC_035089.1	1073519	.	G	A	.	.	MAF_INRAE=10.127;MAF_USDA=2.5
NC_035089.1	1073522	.	G	T	.	.	MAF_INRAE=13.924
NC_035089.1	1073557	.	A	G	.	.	MAF_INRAE=7.5
NC_035089.1	1073596	.	T	A	.	.	MAF_INRAE=3.333
NC_035089.1	1073601	.	T	A	.	.	MAF_INRAE=7.5
NC_035089.1	1073602	.	A	G	.	.	MAF_INRAE=7.5
NC_035089.1	1073612	.	C	T	.	.	MAF_INRAE=1.667
NC_035089.1	1073613	.	G	A	.	.	MAF_INRAE=23.333;MAF_USDA=17.391
NC_035089.1	1073631	.	T	C	.	.	MAF_INRAE=20.833
NC_035089.1	1073653	.	A	G	.	.	MAF_INRAE=44.167
NC_035089.1	1073749	.	T	C	.	.	MAF_INRAE=15.0
NC_035089.1	1073806	.	G	A	.	.	MAF_INRAE=31.667
NC_035089.1	1073839	.	A	C	.	.	MAF_INRAE=7.5
NC_035089.1	1073860	.	A	T	.	.	MAF_INRAE=5.0
NC_035089.1	1073865	.	A	C	.	.	MAF_USDA=1.639
NC_035089.1	1073867	.	A	C	.	.	MAF_INRAE=4.167
NC_035089.1	1073868	.	G	A	.	.	MAF_INRAE=38.333
NC_035089.1	1073880	.	G	A	.	.	MAF_INRAE=41.667;MAF_USDA=39.583
NC_035089.1	1073886	.	T	C	.	.	MAF_USDA=5.738
NC_035089.1	1073904	.	C	T	.	.	MAF_INRAE=5.833
NC_035089.1	1073934	.	A	C	.	.	MAF_USDA=18.033
NC_035089.1	1073937	.	T	C	.	.	MAF_INRAE=11.667;MAF_USDA=4.098
NC_035089.1	1073950	.	T	A	.	.	MAF_USDA=4.098
NC_035089.1	1073954	.	T	G	.	.	MAF_USDA=3.279
NC_035089.1	1073955	.	C	A	.	.	MAF_INRAE=7.595;MAF_USDA=19.412
NC_035089.1	1073987	.	T	G	.	.	MAF_INRAE=2.632
NC_035089.1	1073989	.	C	T	.	.	MAF_INRAE=26.667
NC_035089.1	1074010	.	A	G	.	.	MAF_INRAE=41.667
NC_035089.1	1074014	.	T	C	.	.	MAF_INRAE=16.667
NC_035089.1	1074029	.	G	A	.	.	MAF_USDA=2.941
NC_035089.1	1074048	.	C	T	.	.	MAF_USDA=8.333
NC_035089.1	1074050	.	T	G	.	.	MAF_USDA=8.333
NC_035089.1	1074056	.	C	G	.	.	MAF_USDA=4.167
NC_035089.1	1074070	.	A	G	.	.	MAF_INRAE=30.0;MAF_USDA=12.5
NC_035089.1	1074078	.	T	C	.	.	MAF_USDA=3.333
NC_035089.1	1074098	.	A	G	.	.	MAF_INRAE=17.5
NC_035089.1	1074108	.	G	T	.	.	MAF_INRAE=6.667
NC_035089.1	1074114	.	G	T	.	.	MAF_USDA=2.5
NC_035089.1	1074118	.	T	A	.	.	MAF_USDA=2.5
NC_035089.1	1074119	.	C	T	.	.	MAF_USDA=2.5
NC_035089.1	1074128	.	C	T	.	.	MAF_INRAE=16.667
NC_035089.1	1074139	.	T	C	.	.	MAF_USDA=9.167
NC_035089.1	1074181	.	A	G	.	.	MAF_INRAE=23.333
NC_035089.1	1074194	.	A	C	.	.	MAF_INRAE=23.333
NC_035089.1	1074201	.	T	G	.	.	MAF_INRAE=45.833
NC_035089.1	1074224	.	T	C	.	.	MAF_INRAE=31.667
NC_035089.1	1074230	.	T	G	.	.	MAF_INRAE=5.833
NC_035089.1	1074264	.	G	A	.	.	MAF_INRAE=3.333
NC_035089.1	1074293	.	G	A	.	.	MAF_INRAE=10.0
NC_035089.1	1074366	.	C	T	.	.	MAF_INRAE=9.167
NC_035089.1	1074379	.	C	T	.	.	MAF_INRAE=3.333
NC_035089.1	1074382	.	T	C	.	.	MAF_INRAE=14.167
NC_035089.1	1074419	.	C	T	.	.	MAF_INRAE=13.333;MAF_USDA=13.043
NC_035089.1	1074420	.	G	A	.	.	MAF_USDA=10.87
NC_035089.1	1074421	.	T	C	.	.	MAF_INRAE=37.5
NC_035089.1	1074427	.	C	A	.	.	MAF_INRAE=37.5
NC_035089.1	1074482	.	T	G	.	.	MAF_INRAE=23.333
NC_035089.1	1074483	.	G	T	.	.	MAF_INRAE=23.333
NC_035089.1	1074496	.	G	A	.	.	MAF_INRAE=3.333
NC_035089.1	1074503	.	C	T	.	.	MAF_INRAE=23.333
NC_035089.1	1074506	.	A	T	.	.	MAF_INRAE=23.333
NC_035089.1	1074515	.	G	A	.	.	MAF_INRAE=16.667
NC_035089.1	1074534	.	A	C	.	.	MAF_INRAE=24.167
NC_035089.1	1074546	.	T	C	.	.	MAF_INRAE=2.5
NC_035089.1	1074557	.	A	T	.	.	MAF_INRAE=6.667
NC_035089.1	1074617	.	T	A	.	.	MAF_USDA=8.696
NC_035089.1	1074897	.	G	A	.	.	MAF_INRAE=5.0
NC_035089.1	1074914	.	A	T	.	.	MAF_INRAE=7.5
NC_035089.1	1074920	.	A	G	.	.	MAF_USDA=4.348
NC_035089.1	1074926	.	G	A	.	.	MAF_INRAE=15.833
NC_035089.1	1074944	.	G	A	.	.	MAF_USDA=10.417
NC_035089.1	1074946	.	A	T	.	.	MAF_INRAE=7.5
NC_035089.1	1074953	.	A	G	.	.	MAF_INRAE=7.5
NC_035089.1	1074980	.	G	A	.	.	MAF_USDA=4.167
NC_035089.1	1075001	.	C	T	.	.	MAF_INRAE=9.167
NC_035089.1	1075002	.	A	G	.	.	MAF_INRAE=11.667
NC_035089.1	1075026	.	A	G	.	.	MAF_USDA=10.714
NC_035089.1	1075028	.	G	A	.	.	MAF_USDA=4.167
NC_035089.1	1075094	.	C	G	.	.	MAF_USDA=1.639
NC_035089.1	1075099	.	G	A	.	.	MAF_USDA=1.639
NC_035089.1	1075112	.	G	T	.	.	MAF_USDA=4.918
NC_035089.1	1075122	.	C	T	.	.	MAF_USDA=10.417
NC_035089.1	1075194	.	G	A	.	.	MAF_INRAE=45.0
NC_035089.1	1075199	.	A	C	.	.	MAF_INRAE=36.667
NC_035089.1	1075202	.	A	C	.	.	MAF_INRAE=2.5
NC_035089.1	1075203	.	A	C	.	.	MAF_USDA=6.471
NC_035089.1	1075211	.	G	A	.	.	MAF_USDA=4.918
NC_035089.1	1075212	.	C	A	.	.	MAF_USDA=5.0
NC_035089.1	1075221	.	G	T	.	.	MAF_INRAE=4.167
NC_035089.1	1075241	.	A	G	.	.	MAF_INRAE=2.632
NC_035089.1	1075242	.	C	T	.	.	MAF_INRAE=4.43;MAF_USDA=4.098
NC_035089.1	1075260	.	G	T	.	.	MAF_INRAE=14.167;MAF_USDA=3.279
NC_035089.1	1075288	.	G	C	.	.	MAF_INRAE=13.333
NC_035089.1	1075293	.	A	C	.	.	MAF_INRAE=40.833
NC_035089.1	1075309	.	T	A	.	.	MAF_INRAE=3.333
NC_035089.1	1075328	.	A	G	.	.	MAF_INRAE=6.667
NC_035089.1	1075333	.	A	G	.	.	MAF_INRAE=1.667
NC_035089.1	1075353	.	G	A	.	.	MAF_USDA=2.5
NC_035089.1	1075356	.	G	T	.	.	MAF_USDA=1.667
NC_035089.1	1075358	.	G	T	.	.	MAF_USDA=3.333
NC_035089.1	1075387	.	A	G	.	.	MAF_USDA=10.588
NC_035089.1	1075392	.	C	T	.	.	MAF_USDA=25.0
NC_035089.1	1075405	.	T	C	.	.	MAF_USDA=31.25
NC_035089.1	1075709	.	T	A	.	.	MAF_INRAE=1.667
NC_035089.1	1075725	.	C	T	.	.	MAF_INRAE=6.329
NC_035089.1	1075755	.	T	A	.	.	MAF_USDA=5.833
NC_035089.1	1075863	.	A	G	.	.	MAF_USDA=1.639
NC_035089.1	1075889	.	T	G	.	.	MAF_USDA=14.706
NC_035089.1	1075967	.	G	A	.	.	MAF_USDA=1.695
NC_035089.1	1075970	.	A	C	.	.	MAF_USDA=3.614
NC_035089.1	1075978	.	A	C	.	.	MAF_USDA=9.036
NC_035089.1	1075994	.	A	C	.	.	MAF_USDA=5.952
NC_035089.1	1075997	.	C	T	.	.	MAF_USDA=1.667
NC_035089.1	1076034	.	C	A	.	.	MAF_USDA=3.279
NC_035089.1	1076039	.	C	A	.	.	MAF_USDA=2.459
NC_035089.1	1076110	.	A	C	.	.	MAF_INRAE=3.333
NC_035089.1	1076130	.	C	G	.	.	MAF_INRAE=5.0
NC_035089.1	1076131	.	A	C	.	.	MAF_INRAE=4.167
NC_035089.1	1076356	.	C	A	.	.	MAF_INRAE=15.833
NC_035089.1	1076365	.	C	A	.	.	MAF_USDA=1.639
NC_035089.1	1076375	.	T	C	.	.	MAF_USDA=1.639
NC_035089.1	1076386	.	T	C	.	.	MAF_INRAE=20.0
NC_035089.1	1076387	.	A	C	.	.	MAF_INRAE=3.333
NC_035089.1	1076389	.	T	G	.	.	MAF_INRAE=3.333
NC_035089.1	1076393	.	T	G	.	.	MAF_USDA=4.098
NC_035089.1	1076422	.	T	G	.	.	MAF_INRAE=20.833
NC_035089.1	1076428	.	A	T	.	.	MAF_INRAE=49.167
NC_035089.1	1076440	.	A	C	.	.	MAF_INRAE=6.667;MAF_USDA=2.459
NC_035089.1	1076442	.	T	C	.	.	MAF_USDA=1.639
NC_035089.1	1076453	.	A	C	.	.	MAF_USDA=10.656
NC_035089.1	1076454	.	G	C	.	.	MAF_INRAE=20.833
NC_035089.1	1076459	.	T	C	.	.	MAF_INRAE=25.0
NC_035089.1	1076464	.	A	G	.	.	MAF_INRAE=25.0
NC_035089.1	1076473	.	T	A	.	.	MAF_INRAE=5.0;MAF_USDA=3.279
NC_035089.1	1076477	.	A	C	.	.	MAF_INRAE=23.333
NC_035089.1	1076507	.	T	A	.	.	MAF_INRAE=2.5;MAF_USDA=2.459
NC_035089.1	1076550	.	C	T	.	.	MAF_USDA=1.695
NC_035089.1	1076624	.	T	A	.	.	MAF_USDA=1.667
NC_035089.1	1076670	.	G	A	.	.	MAF_INRAE=4.167;MAF_USDA=5.738
NC_035089.1	1076681	.	C	A	.	.	MAF_USDA=10.0
NC_035089.1	1076687	.	G	T	.	.	MAF_USDA=1.639
NC_035089.1	1076751	.	C	A	.	.	MAF_INRAE=2.632
NC_035089.1	1076842	.	G	A	.	.	MAF_USDA=2.174
NC_035089.1	1077004	.	A	T	.	.	MAF_USDA=18.75
NC_035089.1	1077178	.	T	G	.	.	MAF_USDA=31.25
NC_035089.1	1077187	.	A	C	.	.	MAF_USDA=8.333
NC_035089.1	1077202	.	G	A	.	.	MAF_USDA=1.724
NC_035089.1	1077254	.	G	A	.	.	MAF_USDA=2.5
NC_035089.1	1077902	.	A	C	.	.	MAF_USDA=8.333
NC_035089.1	1077908	.	C	A	.	.	MAF_USDA=7.377
NC_035089.1	1077911	.	C	G	.	.	MAF_USDA=4.098
NC_035089.1	1077919	.	G	T	.	.	MAF_INRAE=3.333
NC_035089.1	1077930	.	T	A	.	.	MAF_INRAE=4.167;MAF_USDA=9.412
NC_035089.1	1077941	.	T	C	.	.	MAF_INRAE=4.167
NC_035089.1	1077963	.	G	A	.	.	MAF_INRAE=15.833
NC_035089.1	1077969	.	A	C	.	.	MAF_INRAE=6.667
NC_035089.1	1077970	.	A	C	.	.	MAF_INRAE=4.167
NC_035089.1	1078003	.	C	T	.	.	MAF_INRAE=6.667
NC_035089.1	1078040	.	C	T	.	.	MAF_INRAE=2.5
NC_035089.1	1078055	.	A	T	.	.	MAF_INRAE=1.667
NC_035089.1	1078094	.	G	A	.	.	MAF_INRAE=10.0
NC_035089.1	1078125	.	T	G	.	.	MAF_INRAE=5.0
NC_035089.1	1078140	.	C	T	.	.	MAF_INRAE=1.667
NC_035089.1	1078141	.	T	G	.	.	MAF_INRAE=1.667
NC_035089.1	1078171	.	G	T	.	.	MAF_INRAE=18.333
NC_035089.1	1078191	.	T	C	.	.	MAF_INRAE=3.333;MAF_USDA=4.918
NC_035089.1	1078196	.	C	T	.	.	MAF_INRAE=7.5;MAF_USDA=6.471
NC_035089.1	1078199	.	G	A	.	.	MAF_USDA=1.639
NC_035089.1	1078224	.	C	T	.	.	MAF_USDA=4.918
NC_035089.1	1078279	.	C	A	.	.	MAF_USDA=1.639
NC_035089.1	1078287	.	C	T	.	.	MAF_INRAE=44.167;MAF_USDA=24.706
NC_035089.1	1078289	.	C	T	.	.	MAF_INRAE=43.333;MAF_USDA=16.471
NC_035089.1	1078290	.	C	T	.	.	MAF_USDA=6.557
NC_035089.1	1078291	.	G	A	.	.	MAF_USDA=48.235
NC_035089.1	1078294	.	T	G	.	.	MAF_USDA=24.706
NC_035089.1	1078309	.	C	T	.	.	MAF_USDA=7.377
NC_035089.1	1078313	.	T	A	.	.	MAF_USDA=7.377
NC_035089.1	1078328	.	T	C	.	.	MAF_INRAE=22.5
NC_035089.1	1078333	.	C	T	.	.	MAF_INRAE=20.833
NC_035089.1	1078342	.	C	A	.	.	MAF_INRAE=3.333;MAF_USDA=12.353
NC_035089.1	1078347	.	T	C	.	.	MAF_INRAE=5.0
NC_035089.1	1078349	.	C	A	.	.	MAF_INRAE=39.167
NC_035089.1	1078350	.	T	G	.	.	MAF_INRAE=5.0
NC_035089.1	1078376	.	A	C	.	.	MAF_INRAE=20.833
NC_035089.1	1078378	.	A	G	.	.	MAF_INRAE=25.833
NC_035089.1	1078387	.	G	A	.	.	MAF_INRAE=46.667
NC_035089.1	1078390	.	T	C	.	.	MAF_INRAE=46.667
NC_035089.1	1078391	.	C	T	.	.	MAF_INRAE=46.667
NC_035089.1	1078396	.	C	T	.	.	MAF_INRAE=2.632;MAF_USDA=2.459
NC_035089.1	1078405	.	C	A	.	.	MAF_USDA=2.459
NC_035089.1	1078512	.	G	T	.	.	MAF_INRAE=10.759
NC_035089.1	1078535	.	C	T	.	.	MAF_INRAE=11.392
NC_035089.1	1078537	.	T	G	.	.	MAF_INRAE=13.333
NC_035089.1	1078544	.	C	G	.	.	MAF_INRAE=14.167
NC_035089.1	1078547	.	T	C	.	.	MAF_INRAE=14.167
NC_035089.1	1078556	.	G	T	.	.	MAF_INRAE=10.759
NC_035089.1	1078566	.	C	T	.	.	MAF_INRAE=30.833
NC_035089.1	1078578	.	G	A	.	.	MAF_INRAE=12.5
NC_035089.1	1078579	.	C	A	.	.	MAF_INRAE=11.392
NC_035089.1	1078589	.	C	T	.	.	MAF_INRAE=11.667
NC_035089.1	1078621	.	C	T	.	.	MAF_INRAE=22.5
NC_035089.1	1078632	.	T	C	.	.	MAF_INRAE=17.089;MAF_USDA=6.557
NC_035089.1	1078643	.	C	T	.	.	MAF_INRAE=7.5
NC_035089.1	1078647	.	C	T	.	.	MAF_INRAE=7.5
NC_035089.1	1078667	.	C	T	.	.	MAF_USDA=1.639
NC_035089.1	1078716	.	C	T	.	.	MAF_USDA=14.583
NC_035089.1	1078810	.	G	A	.	.	MAF_INRAE=4.167
NC_035089.1	1078813	.	G	T	.	.	MAF_INRAE=5.063
NC_035089.1	1078819	.	C	A	.	.	MAF_INRAE=15.833
NC_035089.1	1078878	.	G	A	.	.	MAF_INRAE=3.333
NC_035089.1	1078881	.	T	C	.	.	MAF_INRAE=15.0
NC_035089.1	1078932	.	C	T	.	.	MAF_USDA=2.083
NC_035089.1	1078998	.	T	C	.	.	MAF_INRAE=3.333
NC_035089.1	1080707	.	A	T	.	.	MAF_USDA=4.167
NC_035089.1	1080824	.	T	A	.	.	MAF_INRAE=2.632;MAF_USDA=1.639
NC_035089.1	1080859	.	A	G	.	.	MAF_USDA=6.557
NC_035089.1	1080872	.	A	C	.	.	MAF_USDA=8.333
NC_035089.1	1080873	.	A	C	.	.	MAF_USDA=1.639
NC_035089.1	1080883	.	T	C	.	.	MAF_USDA=12.5
NC_035089.1	1080916	.	C	G	.	.	MAF_USDA=14.583
NC_035089.1	1080940	.	C	T	.	.	MAF_USDA=14.583
NC_035089.1	1081300	.	G	T	.	.	MAF_INRAE=33.333
NC_035089.1	1081306	.	A	C	.	.	MAF_INRAE=6.667
NC_035089.1	1081318	.	A	C	.	.	MAF_INRAE=7.5
NC_035089.1	1081397	.	G	T	.	.	MAF_INRAE=2.5
NC_035089.1	1081405	.	CAAAAAAAT	CAAAAAAAA	.	.	MAF_USDA=41.667
NC_035089.1	1081480	.	T	C	.	.	MAF_USDA=4.706
NC_035089.1	1081581	.	C	G	.	.	MAF_USDA=1.639
NC_035089.1	1081584	.	G	A	.	.	MAF_USDA=3.529
NC_035089.1	1081620	.	G	A	.	.	MAF_INRAE=4.167;MAF_USDA=5.294
NC_035089.1	1081631	.	C	G	.	.	MAF_USDA=1.667
NC_035089.1	1081694	.	A	C	.	.	MAF_INRAE=42.5
NC_035089.1	1081696	.	G	A	.	.	MAF_INRAE=39.167
NC_035089.1	1081706	.	A	C	.	.	MAF_USDA=10.0
NC_035089.1	1081717	.	G	A	.	.	MAF_USDA=11.765
NC_035089.1	1081721	.	C	A	.	.	MAF_USDA=2.459
NC_035089.1	1081739	.	C	T	.	.	MAF_INRAE=11.667;MAF_USDA=6.471
NC_035089.1	1081777	.	T	A	.	.	MAF_INRAE=20.0
NC_035089.1	1081779	.	G	A	.	.	MAF_INRAE=2.632
NC_035089.1	1081783	.	C	G	.	.	MAF_USDA=2.459
NC_035089.1	1081785	.	G	A	.	.	MAF_INRAE=16.667
NC_035089.1	1081851	.	A	C	.	.	MAF_USDA=2.459
NC_035089.1	1081856	.	C	A	.	.	MAF_USDA=4.918
NC_035089.1	1081883	.	C	G	.	.	MAF_INRAE=3.333
NC_035089.1	1081891	.	T	C	.	.	MAF_USDA=2.459
NC_035089.1	1081916	.	T	A	.	.	MAF_INRAE=42.5
NC_035089.1	1081938	.	G	C	.	.	MAF_USDA=6.25
NC_035089.1	1081950	.	T	A	.	.	MAF_USDA=6.25
NC_035089.1	1081961	.	G	T	.	.	MAF_INRAE=20.0
NC_035089.1	1081990	.	A	C	.	.	MAF_USDA=2.459
NC_035089.1	1082013	.	A	T	.	.	MAF_USDA=6.25
NC_035089.1	1082029	.	C	A	.	.	MAF_USDA=4.918
NC_035089.1	1082033	.	C	T	.	.	MAF_INRAE=11.667
NC_035089.1	1082052	.	T	C	.	.	MAF_INRAE=5.0;MAF_USDA=10.417
NC_035089.1	1082054	.	T	C	.	.	MAF_INRAE=9.167
NC_035089.1	1082081	.	A	C	.	.	MAF_INRAE=9.167
NC_035089.1	1082095	.	T	G	.	.	MAF_USDA=3.279
NC_035089.1	1082143	.	C	T	.	.	MAF_INRAE=15.0
NC_035089.1	1082180	.	A	G	.	.	MAF_INRAE=41.667
NC_035089.1	1082242	.	C	T	.	.	MAF_INRAE=20.0
NC_035089.1	1082243	.	T	C	.	.	MAF_INRAE=32.5
NC_035089.1	1082249	.	C	T	.	.	MAF_INRAE=1.667
NC_035089.1	1082251	.	G	T	.	.	MAF_INRAE=1.667
NC_035089.1	1082259	.	C	T	.	.	MAF_INRAE=3.333
NC_035089.1	1082281	.	C	A	.	.	MAF_INRAE=1.667
NC_035089.1	1082306	.	C	T	.	.	MAF_INRAE=2.632
NC_035089.1	1082312	.	A	T	.	.	MAF_INRAE=32.5;MAF_USDA=10.656
NC_035089.1	1082317	.	A	C	.	.	MAF_INRAE=8.333;MAF_USDA=7.377
NC_035089.1	1082320	.	C	T	.	.	MAF_USDA=1.639
NC_035089.1	1082345	.	G	T	.	.	MAF_INRAE=8.333
NC_035089.1	1082370	.	C	T	.	.	MAF_USDA=8.197
NC_035089.1	1082371	.	T	C	.	.	MAF_INRAE=21.667
NC_035089.1	1082374	.	C	A	.	.	MAF_INRAE=18.333;MAF_USDA=18.824
NC_035089.1	1082393	.	C	T	.	.	MAF_USDA=2.083
NC_035089.1	1082411	.	T	G	.	.	MAF_USDA=5.833
NC_035089.1	1083592	.	C	T	.	.	MAF_USDA=8.333
NC_035089.1	1083617	.	T	C	.	.	MAF_INRAE=3.333
NC_035089.1	1083723	.	G	A	.	.	MAF_INRAE=6.667;MAF_USDA=2.459
NC_035089.1	1083839	.	T	G	.	.	MAF_INRAE=6.667
NC_035089.1	1083861	.	C	T	.	.	MAF_INRAE=5.833;MAF_USDA=4.706
NC_035089.1	1083898	.	G	A	.	.	MAF_INRAE=44.167
NC_035089.1	1083917	.	G	T	.	.	MAF_USDA=1.639
NC_035089.1	1083935	.	G	T	.	.	MAF_USDA=19.412
NC_035089.1	1083964	.	A	G	.	.	MAF_INRAE=20.833;MAF_USDA=11.176
NC_035089.1	1083970	.	G	C	.	.	MAF_INRAE=25.833;MAF_USDA=11.765
NC_035089.1	1083979	.	T	C	.	.	MAF_USDA=12.941
NC_035089.1	1086838	.	C	T	.	.	MAF_USDA=9.412
NC_035089.1	1086857	.	G	T	.	.	MAF_USDA=8.197
NC_035089.1	1089346	.	T	A	.	.	MAF_USDA=25.0
NC_035089.1	1089440	.	A	C	.	.	MAF_USDA=37.5
NC_035089.1	1089444	.	T	A	.	.	MAF_USDA=37.5
NC_035089.1	1089559	.	G	T	.	.	MAF_INRAE=6.329;MAF_USDA=4.098
NC_035089.1	1089571	.	G	A	.	.	MAF_USDA=4.098
NC_035089.1	1089594	.	A	C	.	.	MAF_USDA=13.934
NC_035089.1	1089600	.	G	T	.	.	MAF_INRAE=43.333
NC_035089.1	1089606	.	G	A	.	.	MAF_INRAE=7.5;MAF_USDA=1.639
NC_035089.1	1089607	.	A	G	.	.	MAF_USDA=13.115
NC_035089.1	1089609	.	A	G	.	.	MAF_USDA=12.295
NC_035089.1	1089627	.	T	G	.	.	MAF_USDA=2.459
NC_035089.1	1089648	.	C	T	.	.	MAF_USDA=1.639
NC_035089.1	1089654	.	T	G	.	.	MAF_INRAE=9.167
NC_035089.1	1089668	.	C	T	.	.	MAF_INRAE=9.167
NC_035089.1	1089670	.	G	A	.	.	MAF_INRAE=38.333
NC_035089.1	1089707	.	G	A	.	.	MAF_USDA=2.459
NC_035089.1	1089713	.	G	A	.	.	MAF_INRAE=19.167
NC_035089.1	1089734	.	G	T	.	.	MAF_INRAE=33.333
NC_035089.1	1089743	.	T	C	.	.	MAF_INRAE=39.167
NC_035089.1	1089747	.	A	C	.	.	MAF_INRAE=38.333
NC_035089.1	1089769	.	C	T	.	.	MAF_USDA=3.529
NC_035089.1	1089793	.	A	T	.	.	MAF_USDA=3.279
NC_035089.1	1089807	.	T	C	.	.	MAF_INRAE=14.167;MAF_USDA=11.765
NC_035089.1	1089831	.	T	G	.	.	MAF_INRAE=12.5
NC_035089.1	1089899	.	C	A	.	.	MAF_INRAE=3.333
NC_035089.1	1089921	.	A	T	.	.	MAF_INRAE=8.333
NC_035089.1	1089926	.	T	A	.	.	MAF_INRAE=32.5
NC_035089.1	1089927	.	G	C	.	.	MAF_INRAE=6.667
NC_035089.1	1089942	.	T	A	.	.	MAF_INRAE=8.333
NC_035089.1	1089976	.	A	G	.	.	MAF_INRAE=8.333
NC_035089.1	1089978	.	T	C	.	.	MAF_INRAE=7.5
NC_035089.1	1089979	.	C	T	.	.	MAF_INRAE=7.5
NC_035089.1	1090011	.	G	A	.	.	MAF_INRAE=5.0
NC_035089.1	1090043	.	C	T	.	.	MAF_INRAE=10.833
NC_035089.1	1090069	.	A	G	.	.	MAF_INRAE=2.5
NC_035089.1	1090190	.	A	G	.	.	MAF_INRAE=5.0
NC_035089.1	1090216	.	A	C	.	.	MAF_INRAE=5.0;MAF_USDA=27.049
NC_035089.1	1090218	.	G	A	.	.	MAF_INRAE=5.0;MAF_USDA=27.049
NC_035089.1	1090219	.	A	C	.	.	MAF_INRAE=2.632;MAF_USDA=1.639
NC_035089.1	1090229	.	G	T	.	.	MAF_INRAE=5.833;MAF_USDA=14.754
NC_035089.1	1090230	.	G	A	.	.	MAF_USDA=2.459
NC_035089.1	1090234	.	G	A	.	.	MAF_INRAE=10.0;MAF_USDA=4.098
NC_035089.1	1090239	.	A	T	.	.	MAF_INRAE=4.167;MAF_USDA=3.279
NC_035089.1	1090241	.	G	T	.	.	MAF_INRAE=2.5;MAF_USDA=3.279
NC_035089.1	1090252	.	T	C	.	.	MAF_INRAE=7.5;MAF_USDA=6.557
NC_035089.1	1090299	.	A	G	.	.	MAF_INRAE=3.333
NC_035089.1	1095246	.	A	T	.	.	MAF_USDA=39.583
NC_035089.1	1095305	.	A	C	.	.	MAF_USDA=29.167
NC_035089.1	1095440	.	T	A	.	.	MAF_USDA=47.917
NC_035089.1	1095443	.	A	C	.	.	MAF_USDA=31.25
NC_035089.1	1095547	.	T	C	.	.	MAF_USDA=12.295
NC_035089.1	1095548	.	A	C	.	.	MAF_USDA=8.235
NC_035089.1	1095604	.	T	G	.	.	MAF_USDA=4.167
NC_035089.1	1095607	.	C	T	.	.	MAF_INRAE=31.667
NC_035089.1	1096311	.	G	C	.	.	MAF_INRAE=2.632
NC_035089.1	1096371	.	T	G	.	.	MAF_INRAE=6.667
NC_035089.1	1096470	.	G	T	.	.	MAF_INRAE=45.0
NC_035089.1	1096492	.	C	G	.	.	MAF_USDA=3.571
NC_035089.1	1096507	.	A	G	.	.	MAF_USDA=2.976
NC_035089.1	1096578	.	T	G	.	.	MAF_INRAE=2.632
NC_035089.1	1096584	.	A	C	.	.	MAF_USDA=14.583
NC_035089.1	1097204	.	T	C	.	.	MAF_USDA=9.016
NC_035089.1	1097304	.	C	A	.	.	MAF_USDA=14.583
NC_035089.1	1097315	.	G	T	.	.	MAF_USDA=6.557
NC_035089.1	1097316	.	G	A	.	.	MAF_USDA=8.824
NC_035089.1	1097324	.	C	T	.	.	MAF_USDA=5.833
NC_035089.1	1097339	.	A	T	.	.	MAF_USDA=1.639
NC_035089.1	1097344	.	C	T	.	.	MAF_USDA=14.583
NC_035089.1	1097356	.	A	G	.	.	MAF_USDA=21.765
NC_035089.1	1097364	.	C	A	.	.	MAF_USDA=5.294
NC_035089.1	1097366	.	G	T	.	.	MAF_USDA=5.294
NC_035089.1	1097406	.	C	T	.	.	MAF_USDA=8.197
NC_035089.1	1097407	.	T	G	.	.	MAF_USDA=7.377
NC_035089.1	1097410	.	C	A	.	.	MAF_USDA=9.836
NC_035089.1	1097417	.	C	T	.	.	MAF_INRAE=7.895;MAF_USDA=6.25
NC_035089.1	1107780	.	C	A	.	.	MAF_USDA=2.083
NC_035089.1	1108265	.	T	C	.	.	MAF_INRAE=4.167
NC_035089.1	1108336	.	A	G	.	.	MAF_USDA=5.0
NC_035089.1	1108446	.	A	G	.	.	MAF_INRAE=3.333
NC_035089.1	1108464	.	G	T	.	.	MAF_INRAE=1.667
NC_035089.1	1108501	.	T	A	.	.	MAF_INRAE=6.667
NC_035089.1	1108554	.	T	G	.	.	MAF_INRAE=6.667
NC_035089.1	1108559	.	A	G	.	.	MAF_INRAE=5.833
NC_035089.1	1108664	.	G	T	.	.	MAF_INRAE=2.532
NC_035089.1	1108666	.	A	T	.	.	MAF_INRAE=1.667
NC_035089.1	1108764	.	A	G	.	.	MAF_USDA=1.639
NC_035089.1	1108840	.	G	A	.	.	MAF_USDA=4.167
NC_035089.1	1108863	.	A	G	.	.	MAF_USDA=41.667
NC_035089.1	1108864	.	A	T	.	.	MAF_USDA=43.75
NC_035089.1	1108939	.	T	A	.	.	MAF_USDA=4.167
NC_035089.1	1109609	.	G	C	.	.	MAF_USDA=20.833
NC_035089.1	1109681	.	G	A	.	.	MAF_USDA=4.098
NC_035089.1	1109693	.	T	G	.	.	MAF_INRAE=39.167
NC_035089.1	1109703	.	C	T	.	.	MAF_INRAE=17.5
NC_035089.1	1109738	.	C	T	.	.	MAF_USDA=27.083
NC_035089.1	1109747	.	A	C	.	.	MAF_USDA=12.5
NC_035089.1	1109858	.	C	A	.	.	MAF_USDA=2.083
NC_035089.1	1110375	.	C	A	.	.	MAF_USDA=14.583
NC_035089.1	1110376	.	C	A	.	.	MAF_USDA=12.5
NC_035089.1	1110652	.	A	G	.	.	MAF_USDA=33.333
NC_035089.1	1110657	.	T	C	.	.	MAF_USDA=31.25
NC_035089.1	1110676	.	A	G	.	.	MAF_USDA=50.0
NC_035089.1	1110728	.	T	G	.	.	MAF_USDA=16.667
NC_035089.1	1114044	.	A	G	.	.	MAF_USDA=39.583
NC_035089.1	1115739	.	C	T	.	.	MAF_USDA=3.279
NC_035089.1	1115838	.	C	A	.	.	MAF_USDA=4.098
NC_035089.1	1115856	.	C	G	.	.	MAF_INRAE=4.167;MAF_USDA=2.083
NC_035089.1	1115914	.	G	T	.	.	MAF_INRAE=11.667
NC_035089.1	1115957	.	G	C	.	.	MAF_INRAE=49.167
NC_035089.1	1115973	.	T	G	.	.	MAF_INRAE=25.833
NC_035089.1	1115974	.	T	A	.	.	MAF_INRAE=14.167
NC_035089.1	1115979	.	G	T	.	.	MAF_INRAE=32.5
NC_035089.1	1115987	.	A	G	.	.	MAF_INRAE=2.632
NC_035089.1	1115989	.	A	G	.	.	MAF_INRAE=34.167
NC_035089.1	1116022	.	T	G	.	.	MAF_INRAE=32.5
NC_035089.1	1116076	.	A	T	.	.	MAF_INRAE=2.632
NC_035089.1	1116500	.	G	T	.	.	MAF_USDA=16.471
NC_035089.1	1118772	.	A	C	.	.	MAF_USDA=12.346
NC_035089.1	1118779	.	G	A	.	.	MAF_USDA=5.833
NC_035089.1	1118780	.	G	A	.	.	MAF_USDA=33.333
NC_035089.1	1118790	.	A	G	.	.	MAF_USDA=6.667
NC_035089.1	1118818	.	C	T	.	.	MAF_USDA=26.087
NC_035089.1	1118819	.	C	T	.	.	MAF_USDA=7.627
NC_035089.1	1118830	.	G	A	.	.	MAF_USDA=18.75
NC_035089.1	1118848	.	A	C	.	.	MAF_USDA=16.471
NC_035089.1	1118861	.	A	T	.	.	MAF_USDA=32.738
NC_035089.1	1118865	.	A	T	.	.	MAF_USDA=2.459
NC_035089.1	1118882	.	G	A	.	.	MAF_USDA=4.918
NC_035089.1	1118894	.	A	T	.	.	MAF_USDA=13.934
NC_035089.1	1118898	.	A	G	.	.	MAF_USDA=1.639
NC_035089.1	1118933	.	G	A	.	.	MAF_USDA=25.0
NC_035089.1	1120032	.	A	G	.	.	MAF_USDA=8.333
NC_035089.1	1120068	.	G	A	.	.	MAF_USDA=1.639
NC_035089.1	1120080	.	G	T	.	.	MAF_USDA=4.918
NC_035089.1	1120160	.	G	T	.	.	MAF_INRAE=2.5;MAF_USDA=6.25
NC_035089.1	1120178	.	G	A	.	.	MAF_USDA=4.918
NC_035089.1	1120256	.	G	T	.	.	MAF_INRAE=45.0
NC_035089.1	1120261	.	C	A	.	.	MAF_INRAE=45.0
NC_035089.1	1120266	.	T	C	.	.	MAF_INRAE=34.167
NC_035089.1	1120273	.	C	A	.	.	MAF_INRAE=2.632;MAF_USDA=4.167
NC_035089.1	1120294	.	G	A	.	.	MAF_INRAE=7.5
NC_035089.1	1120311	.	G	A	.	.	MAF_INRAE=14.167
NC_035089.1	1120320	.	G	A	.	.	MAF_INRAE=29.167
NC_035089.1	1120330	.	G	T	.	.	MAF_INRAE=29.167
NC_035089.1	1120361	.	G	C	.	.	MAF_INRAE=48.333
NC_035089.1	1120371	.	T	C	.	.	MAF_INRAE=27.5
NC_035089.1	1120392	.	C	A	.	.	MAF_INRAE=25.0
NC_035089.1	1120421	.	G	A	.	.	MAF_INRAE=39.167
NC_035089.1	1120480	.	G	A	.	.	MAF_INRAE=5.833
NC_035089.1	1120484	.	G	T	.	.	MAF_INRAE=10.833
NC_035089.1	1120619	.	T	A	.	.	MAF_INRAE=27.5
NC_035089.1	1120641	.	T	A	.	.	MAF_INRAE=42.5
NC_035089.1	1120644	.	C	T	.	.	MAF_INRAE=4.167
NC_035089.1	1120646	.	A	G	.	.	MAF_INRAE=42.5
NC_035089.1	1120715	.	A	G	.	.	MAF_INRAE=10.833
NC_035089.1	1120788	.	A	G	.	.	MAF_INRAE=20.0
NC_035089.1	1120827	.	T	C	.	.	MAF_INRAE=21.667
NC_035089.1	1120856	.	C	T	.	.	MAF_INRAE=20.0
NC_035089.1	1120911	.	G	A	.	.	MAF_USDA=4.167
NC_035089.1	1120921	.	T	A	.	.	MAF_INRAE=11.667
NC_035089.1	1120934	.	T	C	.	.	MAF_INRAE=15.833
NC_035089.1	1121046	.	G	A	.	.	MAF_INRAE=2.632
NC_035089.1	1121124	.	A	G	.	.	MAF_INRAE=48.333
NC_035089.1	1121126	.	G	T	.	.	MAF_INRAE=12.5;MAF_USDA=7.377
NC_035089.1	1121131	.	T	G	.	.	MAF_INRAE=2.5;MAF_USDA=2.083
NC_035089.1	1121158	.	A	T	.	.	MAF_USDA=3.279
NC_035089.1	1121172	.	T	A	.	.	MAF_INRAE=48.333
NC_035089.1	1121180	.	T	G	.	.	MAF_INRAE=48.333
NC_035089.1	1121181	.	T	C	.	.	MAF_INRAE=48.333
NC_035089.1	1121198	.	A	T	.	.	MAF_INRAE=18.333
NC_035089.1	1121215	.	C	T	.	.	MAF_USDA=4.918
NC_035089.1	1121216	.	G	T	.	.	MAF_USDA=27.083
NC_035089.1	1121224	.	T	G	.	.	MAF_INRAE=12.5;MAF_USDA=2.459
NC_035089.1	1121233	.	T	C	.	.	MAF_INRAE=29.167;MAF_USDA=14.754
NC_035089.1	1121251	.	A	G	.	.	MAF_INRAE=12.5;MAF_USDA=10.588
NC_035089.1	1121261	.	T	G	.	.	MAF_USDA=2.941
NC_035089.1	1121264	.	A	G	.	.	MAF_INRAE=27.5
NC_035089.1	1121265	.	A	G	.	.	MAF_INRAE=14.167
NC_035089.1	1121271	.	G	T	.	.	MAF_INRAE=20.833
NC_035089.1	1121274	.	C	T	.	.	MAF_USDA=10.417
NC_035089.1	1121298	.	C	G	.	.	MAF_INRAE=38.333
NC_035089.1	1121306	.	A	G	.	.	MAF_INRAE=7.5;MAF_USDA=8.235
NC_035089.1	1121322	.	A	C	.	.	MAF_USDA=2.459
NC_035089.1	1121331	.	G	T	.	.	MAF_INRAE=16.667
NC_035089.1	1121345	.	G	T	.	.	MAF_INRAE=4.167
NC_035089.1	1122299	.	A	G	.	.	MAF_USDA=5.738
NC_035089.1	1122306	.	G	A	.	.	MAF_USDA=3.279
NC_035089.1	1122307	.	C	T	.	.	MAF_USDA=14.118
NC_035089.1	1122412	.	CACCTA	CACCTG	.	.	MAF_USDA=6.25
NC_035089.1	1122413	.	A	G	.	.	MAF_USDA=5.738
NC_035089.1	1122417	.	A	G	.	.	MAF_INRAE=10.0
NC_035089.1	1122436	.	T	G	.	.	MAF_INRAE=35.0
NC_035089.1	1122439	.	A	G	.	.	MAF_INRAE=35.0
NC_035089.1	1122443	.	T	C	.	.	MAF_INRAE=20.0
NC_035089.1	1122475	.	T	C	.	.	MAF_INRAE=43.333
NC_035089.1	1122476	.	C	A	.	.	MAF_INRAE=43.333
NC_035089.1	1122478	.	A	C	.	.	MAF_USDA=11.475
NC_035089.1	1122481	.	G	A	.	.	MAF_INRAE=15.833
NC_035089.1	1122523	.	C	G	.	.	MAF_INRAE=30.833
NC_035089.1	1122549	.	C	A	.	.	MAF_INRAE=7.595
NC_035089.1	1122577	.	C	A	.	.	MAF_INRAE=15.833;MAF_USDA=18.033
NC_035089.1	1122599	.	G	T	.	.	MAF_USDA=2.459
NC_035089.1	1122600	.	G	A	.	.	MAF_INRAE=15.833;MAF_USDA=18.852
NC_035089.1	1122619	.	C	T	.	.	MAF_USDA=1.639
NC_035089.1	1122639	.	T	A	.	.	MAF_USDA=2.459
NC_035089.1	1122689	.	C	A	.	.	MAF_INRAE=38.333
NC_035089.1	1122773	.	C	T	.	.	MAF_USDA=7.759
NC_035089.1	1122776	.	G	T	.	.	MAF_INRAE=36.667
NC_035089.1	1122803	.	T	C	.	.	MAF_INRAE=16.667;MAF_USDA=14.583
NC_035089.1	1122863	.	A	G	.	.	MAF_INRAE=20.0
NC_035089.1	1122869	.	A	T	.	.	MAF_USDA=15.244
NC_035089.1	1122911	.	A	G	.	.	MAF_INRAE=5.833
NC_035089.1	1122938	.	A	C	.	.	MAF_INRAE=14.167
NC_035089.1	1122940	.	A	G	.	.	MAF_INRAE=3.333;MAF_USDA=8.333
NC_035089.1	1122946	.	A	T	.	.	MAF_USDA=29.661
NC_035089.1	1122949	.	G	C	.	.	MAF_INRAE=17.5
NC_035089.1	1123022	.	C	T	.	.	MAF_USDA=3.39
NC_035089.1	1123025	.	G	C	.	.	MAF_USDA=1.807
NC_035089.1	1123037	.	A	G	.	.	MAF_USDA=2.083
NC_035089.1	1123072	.	A	G	.	.	MAF_USDA=1.724
NC_035089.1	1123262	.	T	A	.	.	MAF_USDA=4.167
NC_035089.1	1123424	.	A	C	.	.	MAF_USDA=4.167
NC_035089.1	1123448	.	G	A	.	.	MAF_USDA=27.083
NC_035089.1	1123475	.	A	T	.	.	MAF_INRAE=13.333
NC_035089.1	1123478	.	A	C	.	.	MAF_INRAE=2.5
NC_035089.1	1123480	.	C	A	.	.	MAF_INRAE=2.5
NC_035089.1	1123508	.	C	A	.	.	MAF_INRAE=13.333
NC_035089.1	1123552	.	T	A	.	.	MAF_USDA=6.25
NC_035089.1	1126186	.	T	G	.	.	MAF_USDA=18.235
NC_035089.1	1126206	.	C	T	.	.	MAF_USDA=5.738
NC_035089.1	1126234	.	A	C	.	.	MAF_USDA=6.25
NC_035089.1	1127206	.	T	C	.	.	MAF_INRAE=1.667
NC_035089.1	1127212	.	T	G	.	.	MAF_INRAE=4.167
NC_035089.1	1127297	.	G	A	.	.	MAF_INRAE=4.43
NC_035089.1	1127326	.	C	G	.	.	MAF_INRAE=8.333;MAF_USDA=10.417
NC_035089.1	1127334	.	C	T	.	.	MAF_INRAE=12.5;MAF_USDA=4.167
NC_035089.1	1127357	.	T	G	.	.	MAF_INRAE=25.833
NC_035089.1	1127408	.	T	G	.	.	MAF_INRAE=31.667;MAF_USDA=15.294
NC_035089.1	1127421	.	C	A	.	.	MAF_INRAE=22.785
NC_035089.1	1127432	.	G	T	.	.	MAF_INRAE=4.167
NC_035089.1	1127459	.	G	T	.	.	MAF_INRAE=3.333
NC_035089.1	1127492	.	G	T	.	.	MAF_INRAE=3.165
NC_035089.1	1127557	.	T	G	.	.	MAF_INRAE=49.167
NC_035089.1	1127580	.	T	C	.	.	MAF_INRAE=27.5
NC_035089.1	1127581	.	G	C	.	.	MAF_USDA=1.639
NC_035089.1	1127634	.	C	G	.	.	MAF_INRAE=1.667
NC_035089.1	1127691	.	G	T	.	.	MAF_USDA=6.557
NC_035089.1	1127756	.	C	G	.	.	MAF_INRAE=2.5;MAF_USDA=9.524
NC_035089.1	1127760	.	A	G	.	.	MAF_USDA=1.667
NC_035089.1	1127774	.	C	A	.	.	MAF_USDA=1.667
NC_035089.1	1127803	.	G	A	.	.	MAF_USDA=3.333
NC_035089.1	1127807	.	A	G	.	.	MAF_USDA=3.279
NC_035089.1	1127815	.	T	G	.	.	MAF_USDA=3.279
NC_035089.1	1127817	.	A	C	.	.	MAF_USDA=3.279
NC_035089.1	1127821	.	T	C	.	.	MAF_USDA=3.279
NC_035089.1	1127831	.	G	A	.	.	MAF_USDA=1.639
NC_035089.1	1127860	.	G	A	.	.	MAF_INRAE=6.329;MAF_USDA=8.333
NC_035089.1	1127874	.	T	C	.	.	MAF_INRAE=9.167
NC_035089.1	1127919	.	T	C	.	.	MAF_USDA=1.667
NC_035089.1	1127934	.	G	A	.	.	MAF_INRAE=4.43;MAF_USDA=8.333
NC_035089.1	1127979	.	A	G	.	.	MAF_INRAE=10.0
NC_035089.1	1128004	.	T	A	.	.	MAF_INRAE=13.291;MAF_USDA=29.412
NC_035089.1	1128032	.	T	A	.	.	MAF_USDA=6.25
NC_035089.1	1128037	.	C	T	.	.	MAF_USDA=1.639
NC_035089.1	1128044	.	A	T	.	.	MAF_USDA=2.459
NC_035089.1	1128056	.	G	A	.	.	MAF_INRAE=50.0
NC_035089.1	1128078	.	G	A	.	.	MAF_INRAE=1.667
NC_035089.1	1128137	.	G	T	.	.	MAF_INRAE=1.667;MAF_USDA=14.118
NC_035089.1	1128153	.	T	A	.	.	MAF_USDA=2.459
NC_035089.1	1128170	.	C	G	.	.	MAF_INRAE=11.667;MAF_USDA=9.412
NC_035089.1	1128171	.	C	T	.	.	MAF_INRAE=11.667;MAF_USDA=11.765
NC_035089.1	1128173	.	G	T	.	.	MAF_INRAE=12.5;MAF_USDA=11.176
NC_035089.1	1128196	.	C	A	.	.	MAF_USDA=22.917
NC_035089.1	1128228	.	G	C	.	.	MAF_INRAE=22.5
NC_035089.1	1128259	.	A	G	.	.	MAF_INRAE=1.667
NC_035089.1	1128286	.	A	G	.	.	MAF_INRAE=3.333;MAF_USDA=8.333
NC_035089.1	1128433	.	T	G	.	.	MAF_INRAE=10.833
NC_035089.1	1134885	.	A	T	.	.	MAF_USDA=3.279
NC_035089.1	1134923	.	G	A	.	.	MAF_INRAE=7.5
NC_035089.1	1134925	.	T	A	.	.	MAF_INRAE=7.5
NC_035089.1	1134934	.	A	G	.	.	MAF_INRAE=7.5
NC_035089.1	1134945	.	A	C	.	.	MAF_USDA=1.639
NC_035089.1	1134968	.	G	A	.	.	MAF_INRAE=5.263;MAF_USDA=4.118
NC_035089.1	1135053	.	A	G	.	.	MAF_USDA=10.0
NC_035089.1	1135058	.	C	T	.	.	MAF_USDA=11.475
NC_035089.1	1135082	.	C	A	.	.	MAF_INRAE=5.0;MAF_USDA=4.098
NC_035089.1	1135089	.	C	G	.	.	MAF_USDA=7.377
NC_035089.1	1135095	.	A	G	.	.	MAF_USDA=11.475
NC_035089.1	1135111	.	T	C	.	.	MAF_INRAE=2.5
NC_035089.1	1135132	.	T	A	.	.	MAF_INRAE=10.526
NC_035089.1	1135175	.	G	C	.	.	MAF_INRAE=1.667
NC_035089.1	1135184	.	A	G	.	.	MAF_INRAE=10.526;MAF_USDA=5.294
NC_035089.1	1135185	.	T	G	.	.	MAF_INRAE=1.667;MAF_USDA=8.197
NC_035089.1	1135193	.	C	A	.	.	MAF_USDA=8.197
NC_035089.1	1135210	.	A	T	.	.	MAF_INRAE=10.526;MAF_USDA=7.377
NC_035089.1	1135234	.	C	T	.	.	MAF_INRAE=3.333;MAF_USDA=18.235
NC_035089.1	1135236	.	A	T	.	.	MAF_INRAE=1.667
NC_035089.1	1135238	.	G	T	.	.	MAF_INRAE=6.667
NC_035089.1	1135240	.	C	T	.	.	MAF_INRAE=2.5
NC_035089.1	1135245	.	T	C	.	.	MAF_INRAE=2.5
NC_035089.1	1135246	.	C	T	.	.	MAF_INRAE=2.5;MAF_USDA=12.5
NC_035089.1	1135247	.	G	C	.	.	MAF_INRAE=4.167;MAF_USDA=6.25
NC_035089.1	1135261	.	A	G	.	.	MAF_INRAE=2.5;MAF_USDA=8.235
NC_035089.1	1135262	.	T	G	.	.	MAF_USDA=12.5
NC_035089.1	1135263	.	A	G	.	.	MAF_INRAE=6.667
NC_035089.1	1135265	.	T	C	.	.	MAF_INRAE=4.167
NC_035089.1	1135268	.	T	A	.	.	MAF_INRAE=1.667
NC_035089.1	1135278	.	G	T	.	.	MAF_USDA=2.459
NC_035089.1	1135279	.	T	C	.	.	MAF_INRAE=6.667
NC_035089.1	1135321	.	T	C	.	.	MAF_INRAE=3.333;MAF_USDA=8.197
NC_035089.1	1135326	.	G	A	.	.	MAF_INRAE=4.167;MAF_USDA=12.941
NC_035089.1	1135340	.	C	T	.	.	MAF_INRAE=2.5
NC_035089.1	1135341	.	G	T	.	.	MAF_INRAE=2.5
NC_035089.1	1135363	.	G	T	.	.	MAF_USDA=5.833
NC_035089.1	1135373	.	A	G	.	.	MAF_USDA=29.167
NC_035089.1	1135597	.	C	T	.	.	MAF_USDA=6.667
NC_035089.1	1135640	.	T	C	.	.	MAF_INRAE=5.833
NC_035089.1	1135643	.	G	T	.	.	MAF_INRAE=5.833
NC_035089.1	1135650	.	C	T	.	.	MAF_INRAE=8.333
NC_035089.1	1135654	.	G	A	.	.	MAF_INRAE=7.5
NC_035089.1	1135662	.	G	A	.	.	MAF_INRAE=7.5
NC_035089.1	1135663	.	C	A	.	.	MAF_INRAE=7.5
NC_035089.1	1135674	.	C	T	.	.	MAF_INRAE=7.5
NC_035089.1	1135679	.	T	C	.	.	MAF_INRAE=1.667
NC_035089.1	1135682	.	G	C	.	.	MAF_INRAE=2.5
NC_035089.1	1135685	.	A	G	.	.	MAF_INRAE=2.5
NC_035089.1	1135691	.	C	A	.	.	MAF_USDA=1.639
NC_035089.1	1135693	.	T	A	.	.	MAF_INRAE=2.5;MAF_USDA=4.706
NC_035089.1	1135699	.	C	T	.	.	MAF_INRAE=2.5
NC_035089.1	1135717	.	A	G	.	.	MAF_INRAE=8.333
NC_035089.1	1135740	.	G	C	.	.	MAF_INRAE=25.949
NC_035089.1	1135756	.	G	A	.	.	MAF_INRAE=10.833
NC_035089.1	1135777	.	T	C	.	.	MAF_INRAE=11.667
NC_035089.1	1135846	.	G	T	.	.	MAF_INRAE=3.333;MAF_USDA=4.118
NC_035089.1	1135901	.	C	T	.	.	MAF_INRAE=13.291;MAF_USDA=8.235
NC_035089.1	1135907	.	C	A	.	.	MAF_INRAE=24.051;MAF_USDA=27.083
NC_035089.1	1135908	.	A	G	.	.	MAF_INRAE=20.833;MAF_USDA=27.083
NC_035089.1	1135913	.	C	A	.	.	MAF_INRAE=10.0
NC_035089.1	1135921	.	G	T	.	.	MAF_USDA=1.639
NC_035089.1	1135923	.	G	A	.	.	MAF_INRAE=2.5
NC_035089.1	1135952	.	C	T	.	.	MAF_INRAE=23.333
NC_035089.1	1135960	.	T	A	.	.	MAF_INRAE=22.5
NC_035089.1	1135978	.	A	T	.	.	MAF_INRAE=22.5
NC_035089.1	1135980	.	T	C	.	.	MAF_INRAE=45.0;MAF_USDA=39.583
NC_035089.1	1135996	.	C	T	.	.	MAF_INRAE=3.333
NC_035089.1	1135998	.	G	A	.	.	MAF_INRAE=7.5;MAF_USDA=15.882
NC_035089.1	1136001	.	T	C	.	.	MAF_INRAE=45.833
NC_035089.1	1136008	.	T	C	.	.	MAF_INRAE=47.5
NC_035089.1	1136029	.	T	C	.	.	MAF_INRAE=1.667
NC_035089.1	1136031	.	C	A	.	.	MAF_INRAE=22.5
NC_035089.1	1136048	.	A	T	.	.	MAF_INRAE=5.263
NC_035089.1	1136049	.	A	T	.	.	MAF_INRAE=10.526
NC_035089.1	1136107	.	A	T	.	.	MAF_INRAE=22.5;MAF_USDA=37.5
NC_035089.1	1136121	.	A	G	.	.	MAF_USDA=2.459
NC_035089.1	1136128	.	C	T	.	.	MAF_INRAE=4.167;MAF_USDA=16.471
NC_035089.1	1136134	.	G	A	.	.	MAF_INRAE=4.167;MAF_USDA=4.118
NC_035089.1	1136163	.	G	T	.	.	MAF_INRAE=21.667
NC_035089.1	1136164	.	C	T	.	.	MAF_USDA=1.639
NC_035089.1	1136170	.	A	T	.	.	MAF_INRAE=22.5
NC_035089.1	1136179	.	G	T	.	.	MAF_USDA=4.167
NC_035089.1	1136184	.	G	T	.	.	MAF_INRAE=18.421
NC_035089.1	1136186	.	A	T	.	.	MAF_INRAE=9.167
NC_035089.1	1136215	.	C	A	.	.	MAF_USDA=3.279
NC_035089.1	1136217	.	G	A	.	.	MAF_INRAE=4.167
NC_035089.1	1136220	.	G	T	.	.	MAF_USDA=3.279
NC_035089.1	1136224	.	C	T,G	.	.	MAF_INRAE=5.0;MAF_USDA=5.882
NC_035089.1	1136261	.	C	A	.	.	MAF_USDA=1.639
NC_035089.1	1136262	.	G	A	.	.	MAF_INRAE=29.167
NC_035089.1	1136266	.	A	G	.	.	MAF_INRAE=3.333;MAF_USDA=16.667
NC_035089.1	1136292	.	G	T	.	.	MAF_INRAE=23.333
NC_035089.1	1136309	.	A	G	.	.	MAF_INRAE=31.667
NC_035089.1	1136316	.	C	T	.	.	MAF_INRAE=8.861
NC_035089.1	1136334	.	C	A	.	.	MAF_INRAE=21.667
NC_035089.1	1136336	.	G	A	.	.	MAF_INRAE=20.833
NC_035089.1	1136363	.	C	G	.	.	MAF_INRAE=48.734
NC_035089.1	1136367	.	G	A	.	.	MAF_INRAE=41.667
NC_035089.1	1136387	.	G	T	.	.	MAF_INRAE=5.0
NC_035089.1	1136405	.	T	A	.	.	MAF_INRAE=32.5;MAF_USDA=10.656
NC_035089.1	1136414	.	C	T	.	.	MAF_USDA=16.471
NC_035089.1	1136424	.	A	G	.	.	MAF_USDA=6.667
NC_035089.1	1136459	.	T	G	.	.	MAF_USDA=25.0
NC_035089.1	1136478	.	A	G	.	.	MAF_INRAE=33.333
NC_035089.1	1136481	.	C	T	.	.	MAF_USDA=18.333
NC_035089.1	1136511	.	A	T	.	.	MAF_INRAE=15.0;MAF_USDA=14.881
NC_035089.1	1136514	.	G	C	.	.	MAF_USDA=10.119
NC_035089.1	1136521	.	T	C	.	.	MAF_USDA=3.333
NC_035089.1	1136523	.	G	T	.	.	MAF_INRAE=40.833
NC_035089.1	1136593	.	A	G	.	.	MAF_INRAE=1.667
NC_035089.1	1136599	.	G	T	.	.	MAF_INRAE=13.333;MAF_USDA=22.917
NC_035089.1	1136678	.	T	A	.	.	MAF_INRAE=30.833
NC_035089.1	1136687	.	G	A	.	.	MAF_INRAE=17.5;MAF_USDA=12.353
NC_035089.1	1136766	.	T	C	.	.	MAF_INRAE=12.5;MAF_USDA=13.115
NC_035089.1	1136780	.	A	G	.	.	MAF_INRAE=13.158
NC_035089.1	1136922	.	T	C	.	.	MAF_INRAE=5.696
NC_035089.1	1138673	.	G	T	.	.	MAF_USDA=1.667
NC_035089.1	1138886	.	T	C	.	.	MAF_USDA=3.279
NC_035089.1	1138977	.	C	A	.	.	MAF_INRAE=3.333
NC_035089.1	1139156	.	A	C	.	.	MAF_USDA=5.294
NC_035089.1	1139162	.	G	A	.	.	MAF_INRAE=8.333
NC_035089.1	1139224	.	G	C	.	.	MAF_USDA=2.083
NC_035089.1	1139292	.	G	A	.	.	MAF_USDA=3.333
NC_035089.1	1140248	.	C	A	.	.	MAF_USDA=25.0
NC_035089.1	1140425	.	C	T	.	.	MAF_INRAE=5.0
NC_035089.1	1140440	.	C	T	.	.	MAF_INRAE=5.0
NC_035089.1	1140487	.	T	G	.	.	MAF_USDA=8.333
NC_035089.1	1140514	.	C	T	.	.	MAF_USDA=1.639
NC_035089.1	1140533	.	C	T	.	.	MAF_USDA=1.639
NC_035089.1	1140543	.	C	A	.	.	MAF_USDA=8.197
NC_035089.1	1140549	.	A	C	.	.	MAF_INRAE=1.667
NC_035089.1	1140555	.	T	C	.	.	MAF_USDA=16.393
NC_035089.1	1140556	.	G	T	.	.	MAF_USDA=16.393
NC_035089.1	1140558	.	C	T	.	.	MAF_INRAE=10.127
NC_035089.1	1140574	.	T	C	.	.	MAF_INRAE=1.667;MAF_USDA=9.167
NC_035089.1	1140577	.	T	C	.	.	MAF_USDA=10.417
NC_035089.1	1140656	.	G	C	.	.	MAF_USDA=8.333
NC_035089.1	1140922	.	TG	TA	.	.	MAF_USDA=12.5
NC_035089.1	1141028	.	A	T	.	.	MAF_USDA=27.083
NC_035089.1	1149592	.	T	C	.	.	MAF_INRAE=2.632
NC_035089.1	1149597	.	C	A	.	.	MAF_INRAE=2.632
NC_035089.1	1149633	.	C	A	.	.	MAF_USDA=6.25
NC_035089.1	1149635	.	G	T	.	.	MAF_INRAE=24.167
NC_035089.1	1149659	.	G	A	.	.	MAF_USDA=5.738
NC_035089.1	1149679	.	G	A	.	.	MAF_USDA=1.639
NC_035089.1	1149712	.	T	C	.	.	MAF_INRAE=13.333
NC_035089.1	1149716	.	C	A	.	.	MAF_USDA=3.279
NC_035089.1	1149735	.	G	A	.	.	MAF_INRAE=23.333
NC_035089.1	1149787	.	G	T	.	.	MAF_INRAE=2.5
NC_035089.1	1149813	.	C	T	.	.	MAF_USDA=1.667
NC_035089.1	1149837	.	C	T	.	.	MAF_USDA=1.667
NC_035089.1	1149842	.	G	C	.	.	MAF_USDA=16.071
NC_035089.1	1149857	.	C	T	.	.	MAF_USDA=3.279
NC_035089.1	1149927	.	C	T	.	.	MAF_USDA=2.083
NC_035089.1	1149932	.	G	A	.	.	MAF_USDA=5.952
NC_035089.1	1149966	.	C	T	.	.	MAF_USDA=4.098
NC_035089.1	1150061	.	G	A	.	.	MAF_INRAE=14.167;MAF_USDA=3.279
NC_035089.1	1150142	.	G	A	.	.	MAF_USDA=2.5
NC_035089.1	1150199	.	A	G	.	.	MAF_INRAE=5.833;MAF_USDA=14.118
NC_035089.1	1150243	.	A	C	.	.	MAF_INRAE=6.667;MAF_USDA=12.5
NC_035089.1	1150250	.	C	T	.	.	MAF_INRAE=2.5;MAF_USDA=14.583
NC_035089.1	1150254	.	A	G	.	.	MAF_USDA=2.459
NC_035089.1	1150259	.	A	T	.	.	MAF_USDA=4.098
NC_035089.1	1150270	.	A	T	.	.	MAF_USDA=4.098
NC_035089.1	1150308	.	T	C	.	.	MAF_INRAE=2.5;MAF_USDA=1.639
NC_035089.1	1150342	.	A	G	.	.	MAF_INRAE=6.667
NC_035089.1	1150343	.	C	T	.	.	MAF_USDA=4.918
NC_035089.1	1150399	.	G	A	.	.	MAF_USDA=6.557
NC_035089.1	1152706	.	G	A	.	.	MAF_USDA=3.333
NC_035089.1	1152806	.	A	G	.	.	MAF_INRAE=2.632
NC_035089.1	1152848	.	A	G	.	.	MAF_USDA=6.25
NC_035089.1	1153009	.	G	T	.	.	MAF_INRAE=13.158
NC_035089.1	1153313	.	A	T	.	.	MAF_USDA=15.217
NC_035089.1	1153358	.	G	A	.	.	MAF_USDA=4.167
NC_035089.1	1153382	.	C	T	.	.	MAF_USDA=2.5
NC_035089.1	1153383	.	G	A	.	.	MAF_USDA=7.927
NC_035089.1	1153393	.	C	T	.	.	MAF_USDA=1.695
NC_035089.1	1153418	.	G	A	.	.	MAF_USDA=4.167
NC_035089.1	1153419	.	T	G	.	.	MAF_USDA=4.167
NC_035089.1	1153426	.	T	C	.	.	MAF_USDA=16.667
NC_035089.1	1153476	.	T	C	.	.	MAF_USDA=15.217
NC_035089.1	1153479	.	C	T	.	.	MAF_USDA=23.913
NC_035089.1	1153480	.	T	C	.	.	MAF_USDA=17.391
NC_035089.1	1153674	.	G	C	.	.	MAF_USDA=8.235
NC_035089.1	1153719	.	T	A	.	.	MAF_USDA=16.667
NC_035089.1	1153748	.	C	T	.	.	MAF_INRAE=1.667;MAF_USDA=6.548
NC_035089.1	1153757	.	C	A	.	.	MAF_INRAE=1.667;MAF_USDA=2.5
NC_035089.1	1153767	.	T	G	.	.	MAF_INRAE=5.833;MAF_USDA=9.167
NC_035089.1	1153804	.	A	G	.	.	MAF_USDA=2.5
NC_035089.1	1153807	.	G	T	.	.	MAF_INRAE=5.833
NC_035089.1	1153812	.	G	T	.	.	MAF_INRAE=14.167
NC_035089.1	1153813	.	C	G	.	.	MAF_USDA=2.5
NC_035089.1	1153823	.	A	T	.	.	MAF_USDA=5.0
NC_035089.1	1153828	.	A	G	.	.	MAF_INRAE=8.333;MAF_USDA=6.667
NC_035089.1	1153841	.	T	C	.	.	MAF_INRAE=8.333
NC_035089.1	1153853	.	G	A	.	.	MAF_INRAE=5.0
NC_035089.1	1153872	.	C	A	.	.	MAF_INRAE=4.167
NC_035089.1	1153878	.	T	C	.	.	MAF_INRAE=6.667
NC_035089.1	1158227	.	C	T	.	.	MAF_USDA=5.488
NC_035089.1	1158305	.	C	T	.	.	MAF_USDA=9.756
NC_035089.1	1158306	.	C	T	.	.	MAF_USDA=10.976
NC_035089.1	1158312	.	C	T	.	.	MAF_USDA=2.586
NC_035089.1	1158318	.	C	T	.	.	MAF_USDA=3.448
NC_035089.1	1158319	.	G	C	.	.	MAF_USDA=1.724
NC_035089.1	1158324	.	T	C	.	.	MAF_INRAE=2.5;MAF_USDA=6.098
NC_035089.1	1158326	.	G	A	.	.	MAF_INRAE=19.167
NC_035089.1	1158334	.	G	A	.	.	MAF_USDA=8.333
NC_035089.1	1158335	.	A	C	.	.	MAF_USDA=8.333
NC_035089.1	1158346	.	G	A	.	.	MAF_USDA=20.833
NC_035089.1	1158370	.	C	T	.	.	MAF_USDA=20.833
NC_035089.1	1158456	.	G	A	.	.	MAF_USDA=2.174
NC_035089.1	1158459	.	G	C	.	.	MAF_USDA=21.739
NC_035089.1	1158474	.	T	A	.	.	MAF_USDA=21.739
NC_035089.1	1158503	.	G	A	.	.	MAF_USDA=21.739
NC_035089.1	1158518	.	G	A	.	.	MAF_USDA=19.565
NC_035089.1	1158526	.	C	T	.	.	MAF_USDA=19.565
NC_035089.1	1158537	.	T	C	.	.	MAF_USDA=21.739
NC_035089.1	1158545	.	T	A	.	.	MAF_USDA=10.87
NC_035089.1	1158585	.	T	A	.	.	MAF_USDA=21.739
NC_035089.1	1158594	.	A	C	.	.	MAF_USDA=19.565
NC_035089.1	1158762	.	T	C	.	.	MAF_USDA=4.348
NC_035089.1	1158770	.	C	T	.	.	MAF_USDA=20.833
NC_035089.1	1158787	.	G	A	.	.	MAF_INRAE=14.167
NC_035089.1	1158823	.	C	T	.	.	MAF_USDA=2.459
NC_035089.1	1158859	.	C	T	.	.	MAF_INRAE=37.5
NC_035089.1	1158866	.	G	T	.	.	MAF_USDA=2.459
NC_035089.1	1158896	.	T	G	.	.	MAF_USDA=8.333
NC_035089.1	1158921	.	T	C	.	.	MAF_INRAE=20.833;MAF_USDA=13.529
NC_035089.1	1158954	.	C	G	.	.	MAF_USDA=43.75
NC_035089.1	1158999	.	G	T	.	.	MAF_USDA=4.918
NC_035089.1	1159003	.	G	T	.	.	MAF_USDA=5.738
NC_035089.1	1159039	.	G	A	.	.	MAF_USDA=14.583
NC_035089.1	1159065	.	G	A	.	.	MAF_USDA=4.098
NC_035089.1	1159109	.	C	T	.	.	MAF_USDA=10.87
NC_035089.1	1159113	.	AG	AT	.	.	MAF_USDA=6.25
NC_035089.1	1159114	.	G	T	.	.	MAF_USDA=5.738
NC_035089.1	1159122	.	G	A	.	.	MAF_INRAE=3.797
NC_035089.1	1159126	.	G	T	.	.	MAF_USDA=5.294
NC_035089.1	1159130	.	G	T	.	.	MAF_USDA=6.25
NC_035089.1	1159163	.	G	A	.	.	MAF_INRAE=14.557
NC_035089.1	1159190	.	C	T	.	.	MAF_INRAE=15.19;MAF_USDA=4.167
NC_035089.1	1161825	.	G	A	.	.	MAF_USDA=37.5
NC_035089.1	1162015	.	A	C	.	.	MAF_INRAE=2.632
NC_035089.1	1162039	.	TA	TC	.	.	MAF_USDA=2.174
NC_035089.1	1162114	.	A	G	.	.	MAF_USDA=37.059
NC_035089.1	1162129	.	A	T	.	.	MAF_USDA=16.667
NC_035089.1	1162133	.	C	A	.	.	MAF_USDA=18.75
NC_035089.1	1162135	.	C	T	.	.	MAF_USDA=8.333
NC_035089.1	1162141	.	T	A	.	.	MAF_USDA=20.833
NC_035089.1	1162167	.	T	C	.	.	MAF_USDA=38.235
NC_035089.1	1162168	.	C	A	.	.	MAF_USDA=47.647
NC_035089.1	1162195	.	T	C	.	.	MAF_USDA=6.471
NC_035089.1	1162222	.	A	G	.	.	MAF_USDA=37.647
NC_035089.1	1162229	.	C	A	.	.	MAF_INRAE=3.333
NC_035089.1	1162235	.	G	T	.	.	MAF_USDA=25.294
NC_035089.1	1162237	.	A	C	.	.	MAF_USDA=2.459
NC_035089.1	1162242	.	G	A	.	.	MAF_INRAE=5.0;MAF_USDA=10.0
NC_035089.1	1162243	.	A	T	.	.	MAF_INRAE=5.0;MAF_USDA=10.0
NC_035089.1	1162244	.	C	A	.	.	MAF_INRAE=3.333
NC_035089.1	1162257	.	G	A	.	.	MAF_INRAE=7.895
NC_035089.1	1162276	.	T	C	.	.	MAF_INRAE=8.228
NC_035089.1	1162291	.	A	C	.	.	MAF_USDA=6.471
NC_035089.1	1162303	.	C	T	.	.	MAF_USDA=6.471
NC_035089.1	1162332	.	C	T	.	.	MAF_INRAE=19.167;MAF_USDA=26.471
NC_035089.1	1162349	.	T	A	.	.	MAF_USDA=1.667
NC_035089.1	1162356	.	C	G	.	.	MAF_INRAE=40.833
NC_035089.1	1162363	.	C	T	.	.	MAF_INRAE=1.667
NC_035089.1	1162391	.	GATATCA	GATATCG	.	.	MAF_USDA=27.083
NC_035089.1	1162397	.	A	G	.	.	MAF_INRAE=22.5;MAF_USDA=25.41
NC_035089.1	1162424	.	T	A	.	.	MAF_USDA=6.557
NC_035089.1	1162431	.	T	C	.	.	MAF_USDA=6.25
NC_035089.1	1162442	.	A	G	.	.	MAF_USDA=4.098
NC_035089.1	1162452	.	A	G	.	.	MAF_INRAE=35.0;MAF_USDA=35.294
NC_035089.1	1162456	.	T	C	.	.	MAF_INRAE=35.833;MAF_USDA=31.765
NC_035089.1	1162459	.	C	A	.	.	MAF_INRAE=15.833;MAF_USDA=15.294
NC_035089.1	1162470	.	C	A	.	.	MAF_INRAE=35.833;MAF_USDA=24.706
NC_035089.1	1162474	.	T	C	.	.	MAF_INRAE=5.0;MAF_USDA=1.639
NC_035089.1	1162483	.	G	A	.	.	MAF_INRAE=1.667;MAF_USDA=4.918
NC_035089.1	1162484	.	G	A	.	.	MAF_USDA=6.557
NC_035089.1	1162497	.	A	C	.	.	MAF_USDA=6.557
NC_035089.1	1162539	.	A	T	.	.	MAF_INRAE=24.167
NC_035089.1	1162551	.	T	A	.	.	MAF_INRAE=27.5;MAF_USDA=30.357
NC_035089.1	1162590	.	A	G	.	.	MAF_INRAE=20.0
NC_035089.1	1162593	.	G	A	.	.	MAF_INRAE=18.333;MAF_USDA=20.833
NC_035089.1	1162611	.	T	G	.	.	MAF_INRAE=7.5
NC_035089.1	1162615	.	C	T	.	.	MAF_INRAE=19.167
NC_035089.1	1162617	.	C	T	.	.	MAF_INRAE=19.167
NC_035089.1	1162622	.	T	A	.	.	MAF_INRAE=19.167
NC_035089.1	1162659	.	C	T	.	.	MAF_INRAE=13.333;MAF_USDA=10.833
NC_035089.1	1162661	.	G	T	.	.	MAF_INRAE=10.833;MAF_USDA=5.952
NC_035089.1	1162662	.	C	T	.	.	MAF_INRAE=10.833;MAF_USDA=12.5
NC_035089.1	1162663	.	ACA	ACG	.	.	MAF_USDA=4.167
NC_035089.1	1162665	.	A	G	.	.	MAF_INRAE=19.167
NC_035089.1	1162705	.	G	T	.	.	MAF_INRAE=5.833
NC_035089.1	1162721	.	T	A	.	.	MAF_INRAE=6.962;MAF_USDA=14.286
NC_035089.1	1162741	.	C	T	.	.	MAF_INRAE=2.5
NC_035089.1	1162745	.	G	C	.	.	MAF_INRAE=10.833;MAF_USDA=1.695
NC_035089.1	1162753	.	C	T	.	.	MAF_INRAE=10.0
NC_035089.1	1162756	.	A	G	.	.	MAF_USDA=4.167
NC_035089.1	1162774	.	C	A	.	.	MAF_INRAE=7.5
NC_035089.1	1162806	.	G	A	.	.	MAF_INRAE=14.167
NC_035089.1	1162814	.	C	T	.	.	MAF_INRAE=8.333
NC_035089.1	1162819	.	A	G	.	.	MAF_INRAE=2.632
NC_035089.1	1162873	.	G	A	.	.	MAF_INRAE=1.667
NC_035089.1	1162885	.	T	C	.	.	MAF_INRAE=10.759
NC_035089.1	1162899	.	T	G	.	.	MAF_INRAE=15.0
NC_035089.1	1162900	.	A	C	.	.	MAF_INRAE=7.5;MAF_USDA=5.932
NC_035089.1	1162921	.	A	G	.	.	MAF_USDA=1.667
NC_035089.1	1162946	.	C	T	.	.	MAF_INRAE=10.0
NC_035089.1	1162949	.	T	C	.	.	MAF_INRAE=10.0;MAF_USDA=8.333
NC_035089.1	1162960	.	C	A	.	.	MAF_INRAE=5.0;MAF_USDA=8.333
NC_035089.1	1162961	.	A	C	.	.	MAF_INRAE=5.0;MAF_USDA=8.333
NC_035089.1	1162994	.	G	A	.	.	MAF_INRAE=8.861
NC_035089.1	1163014	.	G	T	.	.	MAF_INRAE=8.333;MAF_USDA=11.31
NC_035089.1	1163018	.	G	A	.	.	MAF_INRAE=8.333;MAF_USDA=10.119
NC_035089.1	1163021	.	G	T	.	.	MAF_INRAE=9.167;MAF_USDA=10.714
NC_035089.1	1163025	.	G	T	.	.	MAF_INRAE=5.833;MAF_USDA=5.833
NC_035089.1	1163078	.	T	A	.	.	MAF_INRAE=13.291
NC_035089.1	1163105	.	T	G	.	.	MAF_INRAE=6.667;MAF_USDA=15.0
NC_035089.1	1163117	.	C	A	.	.	MAF_USDA=4.167
NC_035089.1	1163140	.	G	T	.	.	MAF_INRAE=5.833
NC_035089.1	1163161	.	A	G	.	.	MAF_INRAE=12.5;MAF_USDA=18.75
NC_035089.1	1163171	.	G	A	.	.	MAF_INRAE=12.5;MAF_USDA=16.667
NC_035089.1	1163176	.	C	T	.	.	MAF_INRAE=2.632
NC_035089.1	1163230	.	C	T	.	.	MAF_INRAE=4.167;MAF_USDA=10.119
NC_035089.1	1163234	.	G	A	.	.	MAF_USDA=1.667
NC_035089.1	1163279	.	T	A	.	.	MAF_USDA=6.667
NC_035089.1	1163321	.	T	G	.	.	MAF_USDA=25.0
NC_035089.1	1163347	.	G	A	.	.	MAF_USDA=7.831
NC_035089.1	1163350	.	G	A	.	.	MAF_USDA=4.819
NC_035089.1	1163434	.	T	C	.	.	MAF_USDA=4.268
NC_035089.1	1163452	.	AATCACA	AATCACT	.	.	MAF_USDA=21.739
NC_035089.1	1163455	.	C	A	.	.	MAF_USDA=3.39
NC_035089.1	1163468	.	A	G	.	.	MAF_USDA=4.167
NC_035089.1	1163473	.	G	A	.	.	MAF_USDA=2.5
NC_035089.1	1163645	.	T	C	.	.	MAF_USDA=20.455
NC_035089.1	1164119	.	G	C	.	.	MAF_USDA=4.31
NC_035089.1	1164166	.	T	G	.	.	MAF_INRAE=6.667
NC_035089.1	1164167	.	A	T	.	.	MAF_USDA=5.488
NC_035089.1	1164173	.	C	A	.	.	MAF_INRAE=6.667
NC_035089.1	1164176	.	T	G	.	.	MAF_USDA=2.586
NC_035089.1	1164183	.	T	A	.	.	MAF_USDA=6.25
NC_035089.1	1164187	.	A	G	.	.	MAF_USDA=1.724
NC_035089.1	1164194	.	T	G	.	.	MAF_USDA=1.695
NC_035089.1	1164199	.	T	A	.	.	MAF_INRAE=2.5
NC_035089.1	1164232	.	T	C	.	.	MAF_INRAE=34.167
NC_035089.1	1164264	.	C	A	.	.	MAF_USDA=5.0
NC_035089.1	1164267	.	C	T	.	.	MAF_USDA=20.238
NC_035089.1	1164272	.	C	T	.	.	MAF_INRAE=2.5;MAF_USDA=4.167
NC_035089.1	1164278	.	A	G	.	.	MAF_INRAE=8.333;MAF_USDA=9.639
NC_035089.1	1164282	.	A	G	.	.	MAF_INRAE=43.333
NC_035089.1	1164287	.	T	C	.	.	MAF_INRAE=4.167;MAF_USDA=2.542
NC_035089.1	1164291	.	C	A	.	.	MAF_INRAE=6.667;MAF_USDA=8.475
NC_035089.1	1164297	.	G	T	.	.	MAF_INRAE=7.5;MAF_USDA=2.41
NC_035089.1	1164318	.	A	C	.	.	MAF_USDA=5.085
NC_035089.1	1164361	.	G	A	.	.	MAF_USDA=2.542
NC_035089.1	1164370	.	C	T	.	.	MAF_USDA=2.083
NC_035089.1	1164375	.	C	A	.	.	MAF_USDA=2.5
NC_035089.1	1164380	.	C	T	.	.	MAF_USDA=1.667
NC_035089.1	1164413	.	C	G	.	.	MAF_USDA=5.357
NC_035089.1	1164500	.	G	C	.	.	MAF_USDA=10.417
NC_035089.1	1164502	.	C	A	.	.	MAF_USDA=10.417
NC_035089.1	1164504	.	A	G	.	.	MAF_USDA=4.167
NC_035089.1	1164551	.	G	A	.	.	MAF_USDA=8.333
NC_035089.1	1164587	.	C	A	.	.	MAF_USDA=2.083
NC_035089.1	1164660	.	A	T	.	.	MAF_USDA=1.667
NC_035089.1	1164664	.	A	T	.	.	MAF_USDA=5.952
NC_035089.1	1164726	.	C	A	.	.	MAF_USDA=5.085
NC_035089.1	1164768	.	A	C	.	.	MAF_USDA=3.571
NC_035089.1	1164793	.	G	A	.	.	MAF_USDA=3.39
NC_035089.1	1164821	.	A	T	.	.	MAF_USDA=4.268
NC_035089.1	1164859	.	T	A	.	.	MAF_USDA=2.083
NC_035089.1	1164874	.	G	A	.	.	MAF_USDA=6.818
NC_035089.1	1165110	.	C	A	.	.	MAF_USDA=43.478
NC_035089.1	1165151	.	G	C	.	.	MAF_USDA=6.522
NC_035089.1	1165152	.	G	A	.	.	MAF_USDA=2.174
NC_035089.1	1165172	.	A	C	.	.	MAF_USDA=2.174
NC_035089.1	1165203	.	G	T	.	.	MAF_USDA=33.333
NC_035089.1	1165313	.	G	T	.	.	MAF_USDA=9.483
NC_035089.1	1165325	.	T	G	.	.	MAF_USDA=1.724
NC_035089.1	1165345	.	G	A	.	.	MAF_USDA=14.024
NC_035089.1	1165356	.	C	T	.	.	MAF_USDA=5.172
NC_035089.1	1165364	.	C	T	.	.	MAF_USDA=7.317
NC_035089.1	1165365	.	G	T	.	.	MAF_USDA=6.034
NC_035089.1	1165370	.	G	A	.	.	MAF_USDA=1.724
NC_035089.1	1165383	.	G	T	.	.	MAF_USDA=4.167
NC_035089.1	1165387	.	C	T	.	.	MAF_INRAE=22.5;MAF_USDA=18.675
NC_035089.1	1165390	.	A	G	.	.	MAF_USDA=2.542
NC_035089.1	1165407	.	C	A	.	.	MAF_USDA=6.25
NC_035089.1	1165414	.	T	A	.	.	MAF_USDA=1.695
NC_035089.1	1165425	.	A	C	.	.	MAF_INRAE=30.833
NC_035089.1	1165504	.	A	G	.	.	MAF_USDA=12.712
NC_035089.1	1165512	.	C	T	.	.	MAF_USDA=17.797
NC_035089.1	1165515	.	C	A	.	.	MAF_USDA=2.542
NC_035089.1	1165516	.	A	T	.	.	MAF_USDA=2.542
NC_035089.1	1165536	.	G	C	.	.	MAF_USDA=1.695
NC_035089.1	1165552	.	G	A	.	.	MAF_USDA=11.864
NC_035089.1	1165569	.	T	C	.	.	MAF_USDA=4.167
NC_035089.1	1165601	.	T	A	.	.	MAF_USDA=7.229
NC_035089.1	1165604	.	C	A	.	.	MAF_USDA=5.932
NC_035089.1	1165609	.	T	A	.	.	MAF_USDA=8.475
NC_035089.1	1165663	.	C	T	.	.	MAF_USDA=1.724
NC_035089.1	1165680	.	CTCGG	CTCGT	.	.	MAF_USDA=8.333
NC_035089.1	1165698	.	A	T	.	.	MAF_USDA=9.483
NC_035089.1	1165709	.	G	T	.	.	MAF_USDA=10.345
NC_035089.1	1165747	.	C	A	.	.	MAF_USDA=43.75
NC_035089.1	1165769	.	G	A	.	.	MAF_INRAE=15.833;MAF_USDA=8.333
NC_035089.1	1165797	.	T	C	.	.	MAF_USDA=1.695
NC_035089.1	1165829	.	G	T	.	.	MAF_USDA=7.317
NC_035089.1	1165836	.	C	A	.	.	MAF_INRAE=10.833;MAF_USDA=6.78
NC_035089.1	1165847	.	G	T	.	.	MAF_USDA=1.695
NC_035089.1	1165863	.	A	T	.	.	MAF_USDA=7.229
NC_035089.1	1165866	.	C	A	.	.	MAF_USDA=6.627
NC_035089.1	1165867	.	A	G	.	.	MAF_USDA=7.229
NC_035089.1	1165874	.	G	T	.	.	MAF_USDA=7.229
NC_035089.1	1165878	.	T	C	.	.	MAF_USDA=3.39
NC_035089.1	1165893	.	C	T	.	.	MAF_USDA=4.167
NC_035089.1	1165924	.	C	T	.	.	MAF_USDA=4.167
NC_035089.1	1165939	.	A	C	.	.	MAF_USDA=6.034
NC_035089.1	1165976	.	T	A	.	.	MAF_USDA=16.667
NC_035089.1	1166047	.	TCATG	TCATA	.	.	MAF_USDA=6.818
NC_035089.1	1166091	.	C	T	.	.	MAF_USDA=11.364
NC_035089.1	1166214	.	G	A	.	.	MAF_USDA=4.167
NC_035089.1	1166225	.	A	T	.	.	MAF_USDA=2.5
NC_035089.1	1166418	.	A	T	.	.	MAF_USDA=2.459
NC_035089.1	1166419	.	C	T	.	.	MAF_USDA=2.459
NC_035089.1	1166455	.	G	T	.	.	MAF_USDA=2.5
NC_035089.1	1166466	.	C	T	.	.	MAF_USDA=3.333
NC_035089.1	1166468	.	T	C	.	.	MAF_USDA=14.583
NC_035089.1	1166480	.	T	A	.	.	MAF_USDA=2.5
NC_035089.1	1166484	.	A	G	.	.	MAF_USDA=1.667
NC_035089.1	1171194	.	G	T	.	.	MAF_USDA=8.333
NC_035089.1	1171208	.	C	T	.	.	MAF_USDA=3.333
NC_035089.1	1171220	.	C	T	.	.	MAF_USDA=1.639
NC_035089.1	1171222	.	T	A	.	.	MAF_USDA=2.459
NC_035089.1	1171254	.	A	T	.	.	MAF_USDA=22.917
NC_035089.1	1171268	.	A	G	.	.	MAF_USDA=4.167
NC_035089.1	1171287	.	A	G	.	.	MAF_USDA=6.557
NC_035089.1	1171288	.	C	T	.	.	MAF_USDA=9.836
NC_035089.1	1171375	.	C	T	.	.	MAF_USDA=8.929
NC_035089.1	1171471	.	A	G	.	.	MAF_USDA=6.471
NC_035089.1	1171647	.	G	T	.	.	MAF_USDA=2.459
NC_035089.1	1171656	.	G	C	.	.	MAF_INRAE=5.263
NC_035089.1	1171822	.	C	T	.	.	MAF_INRAE=2.632
NC_035089.1	1171865	.	G	T	.	.	MAF_INRAE=2.5
NC_035089.1	1175007	.	C	T	.	.	MAF_INRAE=6.667;MAF_USDA=2.459
NC_035089.1	1175008	.	A	G	.	.	MAF_USDA=3.279
NC_035089.1	1175053	.	T	A	.	.	MAF_USDA=7.738
NC_035089.1	1175084	.	A	T	.	.	MAF_USDA=7.143
NC_035089.1	1175088	.	G	C	.	.	MAF_USDA=6.667
NC_035089.1	1175097	.	A	T	.	.	MAF_INRAE=5.0
NC_035089.1	1175103	.	T	G	.	.	MAF_INRAE=11.667;MAF_USDA=6.548
NC_035089.1	1175105	.	A	T	.	.	MAF_INRAE=2.5;MAF_USDA=5.0
NC_035089.1	1175220	.	C	T	.	.	MAF_INRAE=3.333;MAF_USDA=4.167
NC_035089.1	1175271	.	A	G	.	.	MAF_USDA=45.833
NC_035089.1	1175295	.	A	T	.	.	MAF_USDA=13.636
NC_035089.1	1175300	.	T	A	.	.	MAF_USDA=12.5
NC_035089.1	1175331	.	A	T	.	.	MAF_INRAE=18.333
NC_035089.1	1175339	.	C	T	.	.	MAF_INRAE=15.0;MAF_USDA=6.25
NC_035089.1	1175351	.	G	A	.	.	MAF_INRAE=21.667
NC_035089.1	1175405	.	A	G	.	.	MAF_INRAE=7.595
NC_035089.1	1175425	.	A	C	.	.	MAF_INRAE=35.833
NC_035089.1	1175444	.	C	T	.	.	MAF_INRAE=20.0;MAF_USDA=22.917
NC_035089.1	1175450	.	G	T	.	.	MAF_INRAE=29.167;MAF_USDA=26.471
NC_035089.1	1175453	.	C	T	.	.	MAF_INRAE=13.333;MAF_USDA=5.882
NC_035089.1	1175466	.	C	A	.	.	MAF_INRAE=49.167
NC_035089.1	1175510	.	C	T	.	.	MAF_INRAE=15.833;MAF_USDA=20.0
NC_035089.1	1175516	.	G	A	.	.	MAF_USDA=14.583
NC_035089.1	1175565	.	A	G	.	.	MAF_USDA=4.918
NC_035089.1	1175571	.	T	C	.	.	MAF_INRAE=26.667
NC_035089.1	1175594	.	G	T	.	.	MAF_INRAE=39.167
NC_035089.1	1175600	.	A	G	.	.	MAF_INRAE=17.722
NC_035089.1	1175642	.	C	T	.	.	MAF_USDA=3.279
NC_035089.1	1175671	.	G	T	.	.	MAF_INRAE=44.167
NC_035089.1	1175692	.	G	A	.	.	MAF_INRAE=4.167;MAF_USDA=8.197
NC_035089.1	1175701	.	T	C	.	.	MAF_USDA=3.279
NC_035089.1	1175775	.	G	A	.	.	MAF_USDA=8.333
NC_035089.1	1175805	.	C	A	.	.	MAF_USDA=14.583
NC_035089.1	1176284	.	C	G	.	.	MAF_INRAE=13.333
NC_035089.1	1176286	.	C	T	.	.	MAF_INRAE=2.5;MAF_USDA=6.25
NC_035089.1	1176298	.	G	A	.	.	MAF_INRAE=40.0
NC_035089.1	1176323	.	C	G	.	.	MAF_INRAE=11.667
NC_035089.1	1176416	.	T	C	.	.	MAF_INRAE=10.0;MAF_USDA=8.197
NC_035089.1	1176422	.	T	A	.	.	MAF_USDA=4.098
NC_035089.1	1176498	.	A	G	.	.	MAF_INRAE=7.5
NC_035089.1	1176510	.	C	G	.	.	MAF_INRAE=2.532
NC_035089.1	1176572	.	T	G	.	.	MAF_USDA=2.459
NC_035089.1	1176595	.	G	C	.	.	MAF_USDA=8.235
NC_035089.1	1176719	.	C	G	.	.	MAF_USDA=16.667
NC_035089.1	1176913	.	T	C	.	.	MAF_USDA=31.25
NC_035089.1	1176950	.	T	G	.	.	MAF_USDA=8.333
NC_035089.1	1176991	.	T	C	.	.	MAF_USDA=41.667
NC_035089.1	1177024	.	AG	AC	.	.	MAF_USDA=22.917
NC_035089.1	1177107	.	G	A	.	.	MAF_USDA=1.639
NC_035089.1	1185686	.	A	G	.	.	MAF_USDA=12.5
NC_035089.1	1185859	.	C	T	.	.	MAF_USDA=16.667
NC_035089.1	1185866	.	A	T	.	.	MAF_USDA=8.333
NC_035089.1	1186045	.	C	A	.	.	MAF_USDA=27.083
NC_035089.1	1186058	.	G	A	.	.	MAF_USDA=50.0
NC_035089.1	1186106	.	T	G	.	.	MAF_USDA=1.639
NC_035089.1	1186109	.	A	T	.	.	MAF_USDA=1.639
NC_035089.1	1186112	.	T	C	.	.	MAF_USDA=6.25
NC_035089.1	1186153	.	T	C	.	.	MAF_INRAE=5.0
NC_035089.1	1186167	.	C	G	.	.	MAF_INRAE=12.5
NC_035089.1	1186177	.	T	C	.	.	MAF_INRAE=9.167
NC_035089.1	1186179	.	A	T	.	.	MAF_INRAE=9.167
NC_035089.1	1186207	.	A	T	.	.	MAF_INRAE=2.632
NC_035089.1	1186225	.	G	A	.	.	MAF_INRAE=13.158
NC_035089.1	1186241	.	A	T	.	.	MAF_USDA=2.459
NC_035089.1	1186243	.	A	T	.	.	MAF_USDA=8.197
NC_035089.1	1186244	.	A	T	.	.	MAF_USDA=8.197
NC_035089.1	1186245	.	A	T	.	.	MAF_USDA=8.197
NC_035089.1	1186248	.	G	T	.	.	MAF_USDA=8.197
NC_035089.1	1186281	.	G	T	.	.	MAF_USDA=10.417
NC_035089.1	1186304	.	C	A	.	.	MAF_INRAE=19.167
NC_035089.1	1186305	.	C	T	.	.	MAF_INRAE=19.167
NC_035089.1	1186306	.	T	A	.	.	MAF_INRAE=19.167
NC_035089.1	1186331	.	T	C	.	.	MAF_INRAE=19.62
NC_035089.1	1186366	.	A	T	.	.	MAF_INRAE=7.5;MAF_USDA=10.656
NC_035089.1	1186371	.	C	T	.	.	MAF_INRAE=37.5
NC_035089.1	1186379	.	G	T	.	.	MAF_INRAE=5.696;MAF_USDA=1.639
NC_035089.1	1186388	.	A	G	.	.	MAF_USDA=4.918
NC_035089.1	1186395	.	T	A	.	.	MAF_INRAE=2.632
NC_035089.1	1186403	.	G	A	.	.	MAF_USDA=8.235
NC_035089.1	1186421	.	T	G	.	.	MAF_USDA=6.25
NC_035089.1	1186431	.	T	G	.	.	MAF_USDA=8.333
NC_035089.1	1186432	.	T	C	.	.	MAF_USDA=8.333
NC_035089.1	1186467	.	T	A	.	.	MAF_USDA=10.417
NC_035089.1	1186920	.	C	A	.	.	MAF_USDA=2.542
NC_035089.1	1186933	.	C	A	.	.	MAF_INRAE=29.114
NC_035089.1	1186938	.	T	A	.	.	MAF_INRAE=38.333
NC_035089.1	1186965	.	A	G	.	.	MAF_USDA=1.695
NC_035089.1	1186985	.	T	A	.	.	MAF_INRAE=2.632
NC_035089.1	1187003	.	G	A	.	.	MAF_INRAE=15.833
NC_035089.1	1187032	.	C	G	.	.	MAF_USDA=6.25
NC_035089.1	1187045	.	T	C	.	.	MAF_USDA=4.167
NC_035089.1	1187067	.	C	T	.	.	MAF_INRAE=2.5
NC_035089.1	1187082	.	A	G	.	.	MAF_INRAE=13.333;MAF_USDA=3.333
NC_035089.1	1187098	.	C	T	.	.	MAF_INRAE=41.667
NC_035089.1	1187103	.	G	T	.	.	MAF_INRAE=5.833;MAF_USDA=8.333
NC_035089.1	1187105	.	T	A	.	.	MAF_INRAE=41.667
NC_035089.1	1187118	.	G	C	.	.	MAF_USDA=5.952
NC_035089.1	1187154	.	C	T	.	.	MAF_INRAE=15.0
NC_035089.1	1187162	.	G	A	.	.	MAF_INRAE=22.5
NC_035089.1	1187188	.	G	C	.	.	MAF_INRAE=3.333
NC_035089.1	1187198	.	T	C	.	.	MAF_INRAE=24.051
NC_035089.1	1187203	.	G	T	.	.	MAF_INRAE=7.5
NC_035089.1	1187214	.	T	C	.	.	MAF_INRAE=13.333;MAF_USDA=5.833
NC_035089.1	1187238	.	T	C	.	.	MAF_INRAE=25.833
NC_035089.1	1187240	.	C	T	.	.	MAF_INRAE=1.667;MAF_USDA=1.667
NC_035089.1	1187244	.	G	A	.	.	MAF_USDA=8.333
NC_035089.1	1187253	.	C	T	.	.	MAF_INRAE=19.167
NC_035089.1	1187262	.	C	T	.	.	MAF_USDA=5.0
NC_035089.1	1187280	.	T	A	.	.	MAF_USDA=33.333
NC_035089.1	1187281	.	A	C	.	.	MAF_USDA=37.5
NC_035089.1	1187285	.	G	A	.	.	MAF_USDA=27.083
NC_035089.1	1187352	.	G	A	.	.	MAF_USDA=29.167
NC_035089.1	1187368	.	C	T	.	.	MAF_USDA=9.036
NC_035089.1	1187420	.	T	G	.	.	MAF_INRAE=3.333;MAF_USDA=16.667
NC_035089.1	1187454	.	A	G	.	.	MAF_USDA=2.353
NC_035089.1	1187457	.	G	A	.	.	MAF_INRAE=7.5
NC_035089.1	1187463	.	T	C	.	.	MAF_INRAE=33.333
NC_035089.1	1190622	.	C	T	.	.	MAF_USDA=38.095
NC_035089.1	1190629	.	A	T	.	.	MAF_USDA=10.843
NC_035089.1	1190652	.	A	G	.	.	MAF_USDA=23.913
NC_035089.1	1200163	.	G	C	.	.	MAF_USDA=6.25
NC_035089.1	1200168	.	C	T	.	.	MAF_USDA=8.333
NC_035089.1	1200202	.	G	C	.	.	MAF_USDA=16.667
NC_035089.1	1200216	.	C	A	.	.	MAF_USDA=16.667
NC_035089.1	1200293	.	C	T	.	.	MAF_USDA=1.639
NC_035089.1	1200347	.	T	G	.	.	MAF_USDA=1.639
NC_035089.1	1200391	.	G	A	.	.	MAF_INRAE=9.167
NC_035089.1	1200396	.	C	G	.	.	MAF_INRAE=9.167
NC_035089.1	1200413	.	C	T	.	.	MAF_INRAE=25.316
NC_035089.1	1200414	.	C	T	.	.	MAF_INRAE=3.333
NC_035089.1	1204454	.	G	C	.	.	MAF_USDA=2.459
NC_035089.1	1204476	.	A	T	.	.	MAF_USDA=4.918
NC_035089.1	1204512	.	A	T	.	.	MAF_INRAE=26.667;MAF_USDA=14.118
NC_035089.1	1204519	.	A	C	.	.	MAF_INRAE=38.333
NC_035089.1	1204535	.	A	C	.	.	MAF_INRAE=21.667
NC_035089.1	1204556	.	C	A	.	.	MAF_INRAE=3.333
NC_035089.1	1204557	.	C	A	.	.	MAF_INRAE=1.667
NC_035089.1	1204565	.	T	C	.	.	MAF_INRAE=25.0
NC_035089.1	1204566	.	G	A	.	.	MAF_INRAE=2.5;MAF_USDA=4.918
NC_035089.1	1204591	.	G	A	.	.	MAF_USDA=3.279
NC_035089.1	1204611	.	C	G	.	.	MAF_USDA=1.639
NC_035089.1	1204616	.	C	A	.	.	MAF_USDA=6.25
NC_035089.1	1204626	.	G	A	.	.	MAF_INRAE=10.833;MAF_USDA=4.098
NC_035089.1	1204634	.	A	G	.	.	MAF_INRAE=10.833;MAF_USDA=4.918
NC_035089.1	1204635	.	C	A	.	.	MAF_INRAE=10.833;MAF_USDA=6.557
NC_035089.1	1204638	.	T	A	.	.	MAF_INRAE=10.833;MAF_USDA=4.918
NC_035089.1	1204691	.	A	T	.	.	MAF_USDA=5.0
NC_035089.1	1204705	.	G	A	.	.	MAF_USDA=8.197
NC_035089.1	1204731	.	C	T	.	.	MAF_INRAE=43.333
NC_035089.1	1204732	.	C	A	.	.	MAF_INRAE=43.333
NC_035089.1	1204733	.	A	G	.	.	MAF_INRAE=45.833
NC_035089.1	1204738	.	A	G	.	.	MAF_INRAE=45.833
NC_035089.1	1204739	.	C	A	.	.	MAF_INRAE=6.667;MAF_USDA=2.459
NC_035089.1	1204759	.	A	G	.	.	MAF_INRAE=6.667;MAF_USDA=4.918
NC_035089.1	1204766	.	C	T	.	.	MAF_INRAE=6.667
NC_035089.1	1204777	.	G	A	.	.	MAF_INRAE=3.333;MAF_USDA=5.738
NC_035089.1	1204785	.	C	A	.	.	MAF_INRAE=6.667
NC_035089.1	1204792	.	C	T	.	.	MAF_INRAE=2.632
NC_035089.1	1204800	.	T	C	.	.	MAF_INRAE=6.667
NC_035089.1	1204812	.	A	G	.	.	MAF_INRAE=6.667;MAF_USDA=7.377
NC_035089.1	1204834	.	T	C	.	.	MAF_USDA=4.098
NC_035089.1	1204872	.	C	T	.	.	MAF_INRAE=30.0
NC_035089.1	1204886	.	C	A	.	.	MAF_INRAE=2.632
NC_035089.1	1204904	.	C	T	.	.	MAF_INRAE=3.333
NC_035089.1	1204955	.	G	T	.	.	MAF_INRAE=4.167
NC_035089.1	1204956	.	G	A	.	.	MAF_INRAE=3.333
NC_035089.1	1204962	.	A	G	.	.	MAF_INRAE=4.167
NC_035089.1	1204991	.	A	G	.	.	MAF_INRAE=5.0;MAF_USDA=5.738
NC_035089.1	1204993	.	G	T	.	.	MAF_INRAE=5.0;MAF_USDA=5.738
NC_035089.1	1205030	.	G	A	.	.	MAF_USDA=1.639
NC_035089.1	1205037	.	T	A	.	.	MAF_USDA=1.639
NC_035089.1	1205048	.	G	A	.	.	MAF_INRAE=2.632
NC_035089.1	1205060	.	A	G	.	.	MAF_USDA=3.279
NC_035089.1	1205065	.	A	G	.	.	MAF_USDA=8.197
NC_035089.1	1205089	.	G	A	.	.	MAF_INRAE=27.5
NC_035089.1	1205092	.	G	A	.	.	MAF_USDA=2.459
NC_035089.1	1205099	.	A	G	.	.	MAF_INRAE=27.5
NC_035089.1	1205109	.	G	A	.	.	MAF_USDA=1.639
NC_035089.1	1205138	.	G	A	.	.	MAF_INRAE=25.833
NC_035089.1	1205164	.	C	T	.	.	MAF_USDA=2.459
NC_035089.1	1205179	.	C	T	.	.	MAF_USDA=4.098
NC_035089.1	1205199	.	T	C	.	.	MAF_INRAE=28.333;MAF_USDA=25.0
NC_035089.1	1205202	.	A	T	.	.	MAF_INRAE=28.333;MAF_USDA=28.689
NC_035089.1	1205215	.	G	T	.	.	MAF_INRAE=35.833
NC_035089.1	1205223	.	G	A	.	.	MAF_INRAE=50.0
NC_035089.1	1205226	.	C	T	.	.	MAF_INRAE=2.5
NC_035089.1	1205243	.	G	C	.	.	MAF_USDA=6.25
NC_035089.1	1205246	.	C	T	.	.	MAF_INRAE=1.667
NC_035089.1	1205269	.	C	T	.	.	MAF_INRAE=7.5;MAF_USDA=5.882
NC_035089.1	1205273	.	G	A	.	.	MAF_INRAE=39.241
NC_035089.1	1205299	.	C	T	.	.	MAF_INRAE=7.5;MAF_USDA=2.459
NC_035089.1	1205334	.	A	C	.	.	MAF_USDA=10.417
NC_035089.1	1205340	.	A	T	.	.	MAF_INRAE=18.333
NC_035089.1	1205354	.	G	A	.	.	MAF_INRAE=34.81
NC_035089.1	1205358	.	A	C	.	.	MAF_INRAE=35.0
NC_035089.1	1205363	.	A	G	.	.	MAF_USDA=18.75
NC_035089.1	1205365	.	A	T	.	.	MAF_USDA=25.0
NC_035089.1	1205366	.	C	T	.	.	MAF_USDA=2.083
NC_035089.1	1205389	.	T	A	.	.	MAF_INRAE=33.333
NC_035089.1	1205393	.	G	C	.	.	MAF_USDA=1.639
NC_035089.1	1205400	.	A	G	.	.	MAF_INRAE=47.5
NC_035089.1	1205402	.	C	T	.	.	MAF_USDA=3.279
NC_035089.1	1205407	.	T	C	.	.	MAF_INRAE=35.0
NC_035089.1	1205408	.	C	T	.	.	MAF_INRAE=1.667
NC_035089.1	1205425	.	A	G	.	.	MAF_INRAE=28.333
NC_035089.1	1205433	.	G	C	.	.	MAF_INRAE=35.0
NC_035089.1	1205434	.	G	A	.	.	MAF_USDA=4.098
NC_035089.1	1205438	.	T	A	.	.	MAF_INRAE=44.167
NC_035089.1	1205463	.	A	C	.	.	MAF_INRAE=25.833
NC_035089.1	1205464	.	C	G	.	.	MAF_INRAE=6.667;MAF_USDA=2.083
NC_035089.1	1205495	.	C	A	.	.	MAF_INRAE=4.167;MAF_USDA=11.765
NC_035089.1	1205501	.	T	A	.	.	MAF_INRAE=5.0;MAF_USDA=11.176
NC_035089.1	1205505	.	G	A	.	.	MAF_INRAE=5.0;MAF_USDA=11.176
NC_035089.1	1205509	.	G	T	.	.	MAF_INRAE=5.0;MAF_USDA=9.412
NC_035089.1	1205511	.	G	A	.	.	MAF_INRAE=5.0;MAF_USDA=12.941
NC_035089.1	1205519	.	A	G	.	.	MAF_INRAE=26.667
NC_035089.1	1205520	.	A	G	.	.	MAF_INRAE=40.833
NC_035089.1	1205521	.	A	T	.	.	MAF_INRAE=5.0;MAF_USDA=22.917
NC_035089.1	1205523	.	G	A	.	.	MAF_INRAE=5.0;MAF_USDA=12.353
NC_035089.1	1205527	.	C	T	.	.	MAF_INRAE=5.0;MAF_USDA=11.176
NC_035089.1	1205533	.	T	A	.	.	MAF_INRAE=6.667;MAF_USDA=14.706
NC_035089.1	1205536	.	T	C	.	.	MAF_USDA=3.279
NC_035089.1	1205559	.	A	T	.	.	MAF_INRAE=4.167;MAF_USDA=14.583
NC_035089.1	1205571	.	A	T	.	.	MAF_INRAE=36.667
NC_035089.1	1205582	.	C	T	.	.	MAF_INRAE=42.5
NC_035089.1	1205613	.	C	A	.	.	MAF_USDA=4.918
NC_035089.1	1205620	.	G	T	.	.	MAF_INRAE=19.167;MAF_USDA=6.557
NC_035089.1	1205621	.	T	A	.	.	MAF_USDA=6.557
NC_035089.1	1205672	.	A	G	.	.	MAF_INRAE=2.632
NC_035089.1	1205716	.	A	G	.	.	MAF_USDA=1.639
NC_035089.1	1205737	.	A	G	.	.	MAF_USDA=2.459
NC_035089.1	1205755	.	C	T	.	.	MAF_USDA=2.083
NC_035089.1	1205761	.	C	G	.	.	MAF_INRAE=17.5
NC_035089.1	1205766	.	T	G	.	.	MAF_INRAE=17.5
NC_035089.1	1205768	.	A	G	.	.	MAF_INRAE=17.5
NC_035089.1	1205791	.	G	C	.	.	MAF_INRAE=1.667
NC_035089.1	1205825	.	G	A	.	.	MAF_INRAE=1.667
NC_035089.1	1205909	.	C	A	.	.	MAF_INRAE=2.532
NC_035089.1	1208324	.	G	A	.	.	MAF_INRAE=2.632
NC_035089.1	1208428	.	C	G	.	.	MAF_USDA=8.197
NC_035089.1	1208546	.	T	C	.	.	MAF_USDA=20.833
NC_035089.1	1211943	.	A	G	.	.	MAF_USDA=2.459
NC_035089.1	1211959	.	G	A	.	.	MAF_USDA=1.639
NC_035089.1	1211972	.	A	T	.	.	MAF_INRAE=2.632;MAF_USDA=22.917
NC_035089.1	1211975	.	AATG	AATA	.	.	MAF_USDA=6.25
NC_035089.1	1212081	.	G	A	.	.	MAF_USDA=2.459
NC_035089.1	1212136	.	G	A	.	.	MAF_USDA=5.738
NC_035089.1	1212222	.	C	A	.	.	MAF_USDA=22.917
NC_035089.1	1212236	.	AAT	AAA	.	.	MAF_USDA=22.917
NC_035089.1	1212262	.	C	T	.	.	MAF_USDA=27.083
NC_035089.1	1212273	.	G	A	.	.	MAF_USDA=10.417
NC_035089.1	1214600	.	T	G	.	.	MAF_USDA=12.5
NC_035089.1	1214834	.	C	T	.	.	MAF_USDA=3.279
NC_035089.1	1214852	.	G	A	.	.	MAF_USDA=27.083
NC_035089.1	1217995	.	C	T	.	.	MAF_USDA=43.75
NC_035089.1	1218002	.	C	T	.	.	MAF_USDA=18.75
NC_035089.1	1218275	.	AGGTTAGAGAGTGAATCC	AGGTTAGAGAGTGAATCA	.	.	MAF_USDA=14.583
NC_035089.1	1218292	.	C	A	.	.	MAF_USDA=9.836
NC_035089.1	1218321	.	A	G	.	.	MAF_USDA=11.176
NC_035089.1	1218553	.	C	A	.	.	MAF_INRAE=48.333
NC_035089.1	1218574	.	G	A	.	.	MAF_INRAE=12.025
NC_035089.1	1218601	.	T	C	.	.	MAF_INRAE=18.333
NC_035089.1	1218615	.	C	A	.	.	MAF_INRAE=3.797
NC_035089.1	1218627	.	G	T	.	.	MAF_INRAE=8.228
NC_035089.1	1218641	.	G	C	.	.	MAF_INRAE=3.797
NC_035089.1	1218663	.	C	T	.	.	MAF_INRAE=7.5
NC_035089.1	1218718	.	G	A	.	.	MAF_INRAE=12.025
NC_035089.1	1218726	.	G	A	.	.	MAF_USDA=13.115
NC_035089.1	1218744	.	A	G	.	.	MAF_USDA=3.279
NC_035089.1	1218749	.	G	A	.	.	MAF_USDA=4.918
NC_035089.1	1218763	.	T	A	.	.	MAF_USDA=1.667
NC_035089.1	1218778	.	G	A	.	.	MAF_USDA=14.583
NC_035089.1	1218831	.	G	A	.	.	MAF_USDA=18.75
NC_035089.1	1218859	.	A	C	.	.	MAF_USDA=4.167
NC_035089.1	1218860	.	G	A	.	.	MAF_USDA=4.167
NC_035089.1	1218867	.	T	G	.	.	MAF_USDA=5.0
NC_035089.1	1218919	.	A	C	.	.	MAF_INRAE=2.5
NC_035089.1	1218920	.	G	A	.	.	MAF_INRAE=2.5
NC_035089.1	1218928	.	T	A	.	.	MAF_USDA=8.824
NC_035089.1	1218962	.	T	A	.	.	MAF_USDA=3.279
NC_035089.1	1222002	.	G	C	.	.	MAF_USDA=6.25
NC_035089.1	1222318	.	C	A	.	.	MAF_USDA=14.583
NC_035089.1	1222337	.	T	G	.	.	MAF_USDA=47.917
NC_035089.1	1222349	.	A	C	.	.	MAF_USDA=20.833
NC_035089.1	1222417	.	A	C	.	.	MAF_USDA=10.0
NC_035089.1	1222458	.	G	A	.	.	MAF_USDA=1.639
NC_035089.1	1222468	.	G	A	.	.	MAF_USDA=8.197
NC_035089.1	1222475	.	A	G	.	.	MAF_USDA=6.25
NC_035089.1	1222490	.	T	A	.	.	MAF_INRAE=32.5;MAF_USDA=35.417
NC_035089.1	1222492	.	T	C	.	.	MAF_USDA=7.377
NC_035089.1	1222524	.	T	A	.	.	MAF_INRAE=21.667
NC_035089.1	1222532	.	C	T	.	.	MAF_INRAE=10.0
NC_035089.1	1222540	.	T	C	.	.	MAF_INRAE=3.333
NC_035089.1	1222573	.	G	A	.	.	MAF_INRAE=9.167
NC_035089.1	1222576	.	A	G	.	.	MAF_INRAE=9.167
NC_035089.1	1222626	.	G	A	.	.	MAF_USDA=40.588
NC_035089.1	1222633	.	A	C	.	.	MAF_INRAE=20.0;MAF_USDA=18.824
NC_035089.1	1222634	.	C	T	.	.	MAF_INRAE=20.0;MAF_USDA=18.824
NC_035089.1	1222644	.	G	C	.	.	MAF_USDA=2.459
NC_035089.1	1222669	.	C	T	.	.	MAF_USDA=15.476
NC_035089.1	1222694	.	C	T	.	.	MAF_USDA=2.5
NC_035089.1	1222723	.	T	A	.	.	MAF_INRAE=13.333
NC_035089.1	1222730	.	G	A	.	.	MAF_USDA=6.024
NC_035089.1	1222777	.	T	G	.	.	MAF_USDA=4.167
NC_035089.1	1222948	.	G	A	.	.	MAF_USDA=3.012
NC_035089.1	1223087	.	T	C	.	.	MAF_INRAE=2.632
NC_035089.1	1223157	.	G	A	.	.	MAF_INRAE=2.632
NC_035089.1	1225975	.	A	G	.	.	MAF_USDA=29.167
NC_035089.1	1226024	.	G	A	.	.	MAF_USDA=10.417
NC_035089.1	1226083	.	T	A	.	.	MAF_USDA=22.917
NC_035089.1	1226237	.	T	G	.	.	MAF_USDA=3.279
NC_035089.1	1226248	.	A	G	.	.	MAF_INRAE=4.167;MAF_USDA=5.882
NC_035089.1	1226254	.	A	T	.	.	MAF_INRAE=28.333
NC_035089.1	1226258	.	C	T	.	.	MAF_INRAE=12.5;MAF_USDA=6.471
NC_035089.1	1226260	.	C	T	.	.	MAF_INRAE=22.5
NC_035089.1	1226276	.	G	A	.	.	MAF_INRAE=15.0
NC_035089.1	1226290	.	T	A	.	.	MAF_USDA=10.0
NC_035089.1	1226294	.	C	T	.	.	MAF_INRAE=17.5;MAF_USDA=33.929
NC_035089.1	1226308	.	A	G	.	.	MAF_USDA=11.176
NC_035089.1	1226309	.	C	T	.	.	MAF_INRAE=34.211
NC_035089.1	1236745	.	A	C	.	.	MAF_INRAE=5.263
NC_035089.1	1236760	.	A	T	.	.	MAF_INRAE=7.895
NC_035089.1	1236784	.	G	T	.	.	MAF_INRAE=5.263
NC_035089.1	1236858	.	G	C	.	.	MAF_USDA=8.333
NC_035089.1	1237380	.	A	G	.	.	MAF_USDA=33.333
NC_035089.1	1237406	.	A	G	.	.	MAF_INRAE=1.667
NC_035089.1	1237412	.	G	T	.	.	MAF_INRAE=18.333;MAF_USDA=10.417
NC_035089.1	1237424	.	T	C	.	.	MAF_INRAE=20.0;MAF_USDA=16.667
NC_035089.1	1237429	.	A	C	.	.	MAF_INRAE=19.167
NC_035089.1	1237463	.	G	A	.	.	MAF_INRAE=22.5
NC_035089.1	1243748	.	G	A	.	.	MAF_USDA=8.696
NC_035089.1	1243854	.	G	C	.	.	MAF_USDA=43.75
NC_035089.1	1244051	.	A	G	.	.	MAF_USDA=13.043
NC_035089.1	1244054	.	C	A	.	.	MAF_USDA=8.696
NC_035089.1	1244063	.	G	A	.	.	MAF_USDA=13.043
NC_035089.1	1244176	.	G	C	.	.	MAF_USDA=8.333
NC_035089.1	1244205	.	T	G	.	.	MAF_INRAE=2.632
NC_035089.1	1244233	.	A	C	.	.	MAF_INRAE=6.667
NC_035089.1	1244315	.	A	G	.	.	MAF_INRAE=23.333;MAF_USDA=20.833
NC_035089.1	1244336	.	C	A	.	.	MAF_INRAE=13.291
NC_035089.1	1244351	.	G	A	.	.	MAF_USDA=2.459
NC_035089.1	1244404	.	G	A	.	.	MAF_USDA=10.0
NC_035089.1	1244513	.	A	T	.	.	MAF_INRAE=13.333
NC_035089.1	1244534	.	G	T	.	.	MAF_INRAE=13.333
NC_035089.1	1244538	.	G	A	.	.	MAF_INRAE=6.667;MAF_USDA=4.118
NC_035089.1	1244552	.	G	A	.	.	MAF_INRAE=18.333
NC_035089.1	1244554	.	G	A	.	.	MAF_USDA=2.353
NC_035089.1	1244560	.	A	T	.	.	MAF_INRAE=6.667;MAF_USDA=4.167
NC_035089.1	1244660	.	G	A	.	.	MAF_INRAE=5.696
NC_035089.1	1244684	.	C	G	.	.	MAF_INRAE=21.667
NC_035089.1	1244714	.	C	A	.	.	MAF_INRAE=6.667
NC_035089.1	1244723	.	G	A	.	.	MAF_INRAE=29.167
NC_035089.1	1244732	.	C	A	.	.	MAF_INRAE=5.833
NC_035089.1	1244745	.	G	A	.	.	MAF_INRAE=17.5
NC_035089.1	1244856	.	A	G	.	.	MAF_USDA=6.25
NC_035089.1	1250912	.	G	A	.	.	MAF_INRAE=16.667
NC_035089.1	1250945	.	G	A	.	.	MAF_INRAE=1.667
NC_035089.1	1250950	.	G	T	.	.	MAF_INRAE=2.632
NC_035089.1	1251030	.	A	G	.	.	MAF_INRAE=1.667
NC_035089.1	1251091	.	G	T	.	.	MAF_INRAE=6.962
NC_035089.1	1251116	.	G	A	.	.	MAF_INRAE=32.5
NC_035089.1	1251170	.	G	T	.	.	MAF_INRAE=34.167
NC_035089.1	1251205	.	C	A	.	.	MAF_INRAE=5.833
NC_035089.1	1251212	.	T	G	.	.	MAF_INRAE=1.667
NC_035089.1	1251224	.	G	A	.	.	MAF_INRAE=1.667
NC_035089.1	1251234	.	A	T	.	.	MAF_INRAE=1.667
NC_035089.1	1251241	.	A	T	.	.	MAF_INRAE=1.667
NC_035089.1	1251366	.	C	A	.	.	MAF_INRAE=1.899
NC_035089.1	1251403	.	T	A	.	.	MAF_INRAE=8.333
NC_035089.1	1251404	.	A	G	.	.	MAF_INRAE=1.667
NC_035089.1	1251431	.	G	T	.	.	MAF_INRAE=48.333
NC_035089.1	1251447	.	C	A	.	.	MAF_INRAE=48.333
NC_035089.1	1251483	.	G	T	.	.	MAF_INRAE=2.5
NC_035089.1	1251489	.	G	A	.	.	MAF_INRAE=49.167
NC_035089.1	1254854	.	C	T	.	.	MAF_USDA=20.833
NC_035089.1	1254865	.	G	A	.	.	MAF_USDA=4.706
NC_035089.1	1254911	.	C	T	.	.	MAF_USDA=9.836
NC_035089.1	1254928	.	C	T	.	.	MAF_USDA=2.459
NC_035089.1	1255000	.	T	A	.	.	MAF_INRAE=16.456
NC_035089.1	1255096	.	G	A	.	.	MAF_INRAE=17.089
NC_035089.1	1255122	.	T	A	.	.	MAF_INRAE=6.667
NC_035089.1	1255136	.	A	G	.	.	MAF_INRAE=12.025;MAF_USDA=10.656
NC_035089.1	1255172	.	A	C	.	.	MAF_INRAE=1.667;MAF_USDA=2.459
NC_035089.1	1255193	.	C	T	.	.	MAF_INRAE=10.833;MAF_USDA=10.417
NC_035089.1	1255223	.	A	C	.	.	MAF_INRAE=26.667
NC_035089.1	1255224	.	C	T	.	.	MAF_INRAE=1.667
NC_035089.1	1255263	.	C	T	.	.	MAF_INRAE=2.632
NC_035089.1	1255279	.	A	T	.	.	MAF_INRAE=1.667
NC_035089.1	1255302	.	C	T	.	.	MAF_USDA=2.459
NC_035089.1	1255330	.	A	G	.	.	MAF_INRAE=3.333
NC_035089.1	1255338	.	G	T	.	.	MAF_INRAE=21.667
NC_035089.1	1255345	.	G	T	.	.	MAF_INRAE=2.632;MAF_USDA=15.574
NC_035089.1	1255372	.	C	G	.	.	MAF_INRAE=17.5
NC_035089.1	1255375	.	T	C	.	.	MAF_USDA=3.279
NC_035089.1	1255384	.	A	C	.	.	MAF_USDA=3.279
NC_035089.1	1255410	.	A	G	.	.	MAF_INRAE=13.333;MAF_USDA=10.0
NC_035089.1	1255433	.	T	C	.	.	MAF_INRAE=12.5;MAF_USDA=7.647
NC_035089.1	1255452	.	C	G	.	.	MAF_INRAE=10.833;MAF_USDA=22.917
NC_035089.1	1255466	.	G	A	.	.	MAF_INRAE=10.833
NC_035089.1	1255470	.	C	G	.	.	MAF_INRAE=10.833
NC_035089.1	1255473	.	G	A	.	.	MAF_INRAE=18.333
NC_035089.1	1255504	.	G	T	.	.	MAF_INRAE=2.5
NC_035089.1	1255548	.	C	T	.	.	MAF_INRAE=9.167;MAF_USDA=13.934
NC_035089.1	1255589	.	G	A	.	.	MAF_INRAE=10.0;MAF_USDA=10.417
NC_035089.1	1255619	.	A	G	.	.	MAF_INRAE=14.167;MAF_USDA=18.75
NC_035089.1	1255652	.	G	A	.	.	MAF_INRAE=2.5;MAF_USDA=8.333
NC_035089.1	1255653	.	G	A	.	.	MAF_INRAE=2.5
NC_035089.1	1255686	.	G	A	.	.	MAF_USDA=12.353
NC_035089.1	1255737	.	G	T	.	.	MAF_USDA=16.393
NC_035089.1	1255767	.	C	T	.	.	MAF_USDA=1.639
NC_035089.1	1255779	.	C	G	.	.	MAF_INRAE=19.167
NC_035089.1	1255803	.	C	G	.	.	MAF_USDA=13.934
NC_035089.1	1255804	.	C	T	.	.	MAF_INRAE=2.632
NC_035089.1	1255879	.	A	C	.	.	MAF_USDA=1.639
NC_035089.1	1255928	.	G	A	.	.	MAF_INRAE=15.19
NC_035089.1	1255947	.	C	T	.	.	MAF_USDA=1.667
NC_035089.1	1255957	.	A	C	.	.	MAF_INRAE=21.667
NC_035089.1	1255960	.	C	T	.	.	MAF_INRAE=5.0;MAF_USDA=2.083
NC_035089.1	1255980	.	C	T	.	.	MAF_INRAE=2.532;MAF_USDA=25.833
NC_035089.1	1256043	.	G	T	.	.	MAF_INRAE=2.532;MAF_USDA=27.5
NC_035089.1	1256044	.	G	T	.	.	MAF_INRAE=2.5;MAF_USDA=26.667
NC_035089.1	1256068	.	G	A	.	.	MAF_INRAE=31.667
NC_035089.1	1256100	.	C	T	.	.	MAF_USDA=8.333
NC_035089.1	1256114	.	C	A	.	.	MAF_USDA=13.333
NC_035089.1	1256119	.	G	A	.	.	MAF_INRAE=2.632;MAF_USDA=5.357
NC_035089.1	1256124	.	G	A	.	.	MAF_INRAE=45.0
NC_035089.1	1256164	.	T	G	.	.	MAF_USDA=1.667
NC_035089.1	1256204	.	T	A	.	.	MAF_USDA=1.639
NC_035089.1	1256206	.	G	T	.	.	MAF_USDA=6.557
NC_035089.1	1256240	.	T	A	.	.	MAF_INRAE=2.632;MAF_USDA=9.836
NC_035089.1	1256322	.	C	G	.	.	MAF_INRAE=5.0
NC_035089.1	1256327	.	C	A	.	.	MAF_INRAE=5.0
NC_035089.1	1256357	.	A	T	.	.	MAF_USDA=3.279
NC_035089.1	1256368	.	A	G	.	.	MAF_INRAE=9.167
NC_035089.1	1256401	.	C	G	.	.	MAF_INRAE=2.532;MAF_USDA=13.934
NC_035089.1	1256442	.	G	T	.	.	MAF_INRAE=8.228;MAF_USDA=10.417
NC_035089.1	1256450	.	T	C	.	.	MAF_INRAE=21.667
NC_035089.1	1256467	.	G	A	.	.	MAF_INRAE=47.5
NC_035089.1	1256557	.	G	A	.	.	MAF_INRAE=1.667
NC_035089.1	1256561	.	G	A	.	.	MAF_INRAE=1.899
NC_035089.1	1256574	.	T	G	.	.	MAF_INRAE=20.833
NC_035089.1	1256662	.	T	C	.	.	MAF_INRAE=20.833;MAF_USDA=13.333
NC_035089.1	1256704	.	T	G	.	.	MAF_USDA=4.098
NC_035089.1	1256705	.	C	T	.	.	MAF_INRAE=14.167;MAF_USDA=10.0
NC_035089.1	1256717	.	T	C	.	.	MAF_USDA=2.459
NC_035089.1	1256719	.	A	G	.	.	MAF_USDA=2.459
NC_035089.1	1256731	.	C	G	.	.	MAF_INRAE=19.167
NC_035089.1	1256744	.	C	T	.	.	MAF_USDA=1.639
NC_035089.1	1256763	.	A	G	.	.	MAF_USDA=3.279
NC_035089.1	1256779	.	C	T	.	.	MAF_INRAE=20.0;MAF_USDA=7.377
NC_035089.1	1256781	.	C	T	.	.	MAF_INRAE=1.667;MAF_USDA=2.459
NC_035089.1	1256787	.	C	T	.	.	MAF_INRAE=20.0;MAF_USDA=7.377
NC_035089.1	1256791	.	C	A	.	.	MAF_INRAE=20.0;MAF_USDA=8.197
NC_035089.1	1256795	.	C	A	.	.	MAF_INRAE=35.833
NC_035089.1	1256796	.	T	C	.	.	MAF_INRAE=30.0
NC_035089.1	1256797	.	A	G	.	.	MAF_USDA=3.279
NC_035089.1	1256814	.	T	G	.	.	MAF_INRAE=43.333
NC_035089.1	1256817	.	C	T	.	.	MAF_INRAE=43.333
NC_035089.1	1256818	.	G	A	.	.	MAF_USDA=4.098
NC_035089.1	1256837	.	A	G	.	.	MAF_INRAE=16.667;MAF_USDA=4.098
NC_035089.1	1256863	.	C	T	.	.	MAF_INRAE=20.0;MAF_USDA=8.235
NC_035089.1	1256871	.	T	C	.	.	MAF_INRAE=44.167
NC_035089.1	1256876	.	T	C	.	.	MAF_INRAE=10.0;MAF_USDA=10.656
NC_035089.1	1256882	.	T	C	.	.	MAF_INRAE=29.167
NC_035089.1	1256887	.	C	A	.	.	MAF_USDA=4.918
NC_035089.1	1256922	.	C	A	.	.	MAF_INRAE=12.5
NC_035089.1	1256937	.	G	A	.	.	MAF_INRAE=9.167;MAF_USDA=12.5
NC_035089.1	1256939	.	T	A	.	.	MAF_INRAE=48.333
NC_035089.1	1256953	.	G	A	.	.	MAF_INRAE=27.5
NC_035089.1	1256982	.	G	A	.	.	MAF_INRAE=41.667
NC_035089.1	1257041	.	C	A	.	.	MAF_INRAE=32.5
NC_035089.1	1257045	.	T	G	.	.	MAF_USDA=1.639
NC_035089.1	1257046	.	T	C	.	.	MAF_USDA=1.639
NC_035089.1	1257058	.	G	A	.	.	MAF_INRAE=21.667
NC_035089.1	1257077	.	T	C	.	.	MAF_USDA=11.905
NC_035089.1	1257146	.	T	A	.	.	MAF_USDA=4.167
NC_035089.1	1257154	.	C	A	.	.	MAF_USDA=1.667
NC_035089.1	1257155	.	A	G	.	.	MAF_INRAE=34.167;MAF_USDA=19.048
NC_035089.1	1257163	.	A	G	.	.	MAF_USDA=1.667
NC_035089.1	1257175	.	C	T	.	.	MAF_USDA=11.31
NC_035089.1	1257181	.	A	G	.	.	MAF_INRAE=43.333
NC_035089.1	1257197	.	T	G	.	.	MAF_USDA=10.833
NC_035089.1	1257242	.	A	T	.	.	MAF_USDA=1.667
NC_035089.1	1257261	.	C	A	.	.	MAF_INRAE=14.167
NC_035089.1	1257265	.	C	T	.	.	MAF_INRAE=7.5
NC_035089.1	1257269	.	T	A	.	.	MAF_INRAE=31.667;MAF_USDA=16.071
NC_035089.1	1257277	.	G	A	.	.	MAF_INRAE=7.5
NC_035089.1	1257279	.	T	C	.	.	MAF_INRAE=26.667
NC_035089.1	1257292	.	G	A	.	.	MAF_INRAE=6.667;MAF_USDA=8.929
NC_035089.1	1257305	.	T	C	.	.	MAF_INRAE=9.167;MAF_USDA=4.762
NC_035089.1	1257322	.	A	G	.	.	MAF_INRAE=2.5
NC_035089.1	1257328	.	A	T	.	.	MAF_INRAE=1.667
NC_035089.1	1257377	.	C	G	.	.	MAF_INRAE=11.667
NC_035089.1	1257386	.	A	G	.	.	MAF_INRAE=9.167
NC_035089.1	1257401	.	C	A	.	.	MAF_INRAE=19.167;MAF_USDA=12.5
NC_035089.1	1257440	.	G	A	.	.	MAF_INRAE=37.5
NC_035089.1	1257442	.	A	T	.	.	MAF_INRAE=12.5;MAF_USDA=2.5
NC_035089.1	1257461	.	C	A	.	.	MAF_INRAE=13.333;MAF_USDA=3.333
NC_035089.1	1257487	.	C	T	.	.	MAF_INRAE=12.5
NC_035089.1	1257488	.	A	C	.	.	MAF_INRAE=12.5
NC_035089.1	1257530	.	C	G	.	.	MAF_INRAE=5.833
NC_035089.1	1257627	.	T	C	.	.	MAF_INRAE=15.833;MAF_USDA=13.69
NC_035089.1	1257631	.	G	A	.	.	MAF_INRAE=29.167;MAF_USDA=22.917
NC_035089.1	1257634	.	G	T	.	.	MAF_INRAE=6.667;MAF_USDA=6.667
NC_035089.1	1257641	.	C	G	.	.	MAF_USDA=3.333
NC_035089.1	1257663	.	G	T	.	.	MAF_INRAE=14.167;MAF_USDA=16.667
NC_035089.1	1257694	.	T	A	.	.	MAF_USDA=6.557
NC_035089.1	1257702	.	T	C	.	.	MAF_USDA=1.639
NC_035089.1	1257799	.	A	G	.	.	MAF_INRAE=15.0;MAF_USDA=10.417
NC_035089.1	1257815	.	A	T	.	.	MAF_INRAE=44.167
NC_035089.1	1257828	.	T	C	.	.	MAF_INRAE=40.0
NC_035089.1	1257832	.	C	T	.	.	MAF_USDA=2.459
NC_035089.1	1257862	.	G	T	.	.	MAF_INRAE=37.5
NC_035089.1	1257875	.	G	A	.	.	MAF_INRAE=15.833
NC_035089.1	1257883	.	G	T	.	.	MAF_INRAE=12.5
NC_035089.1	1257911	.	T	A	.	.	MAF_INRAE=41.667
NC_035089.1	1257947	.	T	A	.	.	MAF_INRAE=40.833
NC_035089.1	1257953	.	T	C	.	.	MAF_INRAE=25.0
NC_035089.1	1257954	.	T	G	.	.	MAF_INRAE=40.833
NC_035089.1	1257961	.	G	T	.	.	MAF_USDA=2.083
NC_035089.1	1257997	.	T	A	.	.	MAF_USDA=3.279
NC_035089.1	1257998	.	G	T	.	.	MAF_USDA=3.279
NC_035089.1	1257999	.	G	A	.	.	MAF_USDA=3.279
NC_035089.1	1258105	.	T	C	.	.	MAF_INRAE=22.5
NC_035089.1	1258107	.	G	T	.	.	MAF_USDA=4.918
NC_035089.1	1258112	.	A	C	.	.	MAF_USDA=4.918
NC_035089.1	1258139	.	A	C	.	.	MAF_INRAE=11.667
NC_035089.1	1258158	.	C	A	.	.	MAF_USDA=1.639
NC_035089.1	1258166	.	T	A	.	.	MAF_USDA=8.197
NC_035089.1	1258191	.	T	C	.	.	MAF_INRAE=4.167
NC_035089.1	1258192	.	G	A	.	.	MAF_INRAE=4.167
NC_035089.1	1258200	.	C	T	.	.	MAF_INRAE=25.833
NC_035089.1	1258209	.	G	C	.	.	MAF_INRAE=4.167
NC_035089.1	1258214	.	T	C	.	.	MAF_INRAE=4.167
NC_035089.1	1258219	.	T	C	.	.	MAF_INRAE=15.833;MAF_USDA=14.706
NC_035089.1	1258221	.	C	T	.	.	MAF_USDA=2.459
NC_035089.1	1258222	.	G	A	.	.	MAF_USDA=10.0
NC_035089.1	1258227	.	T	C	.	.	MAF_INRAE=3.333
NC_035089.1	1258247	.	G	T	.	.	MAF_USDA=2.174
NC_035089.1	1258253	.	T	G	.	.	MAF_USDA=8.333
NC_035089.1	1258256	.	G	T	.	.	MAF_USDA=5.952
NC_035089.1	1258264	.	T	A	.	.	MAF_USDA=5.952
NC_035089.1	1258273	.	A	G	.	.	MAF_USDA=4.167
NC_035089.1	1258280	.	T	C	.	.	MAF_USDA=2.5
NC_035089.1	1258287	.	T	A	.	.	MAF_USDA=8.333
NC_035089.1	1258288	.	G	A	.	.	MAF_USDA=6.25
NC_035089.1	1258290	.	C	A	.	.	MAF_USDA=20.833
NC_035089.1	1258310	.	A	T	.	.	MAF_USDA=27.381
NC_035089.1	1258338	.	T	G	.	.	MAF_USDA=4.167
NC_035089.1	1258444	.	G	T	.	.	MAF_INRAE=27.5;MAF_USDA=10.119
NC_035089.1	1258460	.	T	C	.	.	MAF_USDA=3.333
NC_035089.1	1258461	.	C	T	.	.	MAF_INRAE=24.167
NC_035089.1	1258462	.	A	G	.	.	MAF_USDA=3.333
NC_035089.1	1258464	.	C	A	.	.	MAF_USDA=6.25
NC_035089.1	1258491	.	G	A	.	.	MAF_INRAE=2.5;MAF_USDA=10.417
NC_035089.1	1258508	.	T	C	.	.	MAF_INRAE=23.333;MAF_USDA=14.583
NC_035089.1	1258509	.	A	G	.	.	MAF_INRAE=14.167;MAF_USDA=31.25
NC_035089.1	1258762	.	A	T	.	.	MAF_INRAE=20.0;MAF_USDA=5.294
NC_035089.1	1258802	.	T	A	.	.	MAF_USDA=8.333
NC_035089.1	1258834	.	C	A	.	.	MAF_USDA=7.059
NC_035089.1	1258880	.	C	T	.	.	MAF_INRAE=35.833
NC_035089.1	1258903	.	C	T	.	.	MAF_INRAE=25.0;MAF_USDA=14.706
NC_035089.1	1258904	.	G	A	.	.	MAF_USDA=3.279
NC_035089.1	1259053	.	A	C	.	.	MAF_USDA=2.459
NC_035089.1	1259057	.	C	A	.	.	MAF_INRAE=24.167
NC_035089.1	1259082	.	G	A	.	.	MAF_USDA=3.279
NC_035089.1	1259106	.	G	T	.	.	MAF_USDA=2.459
NC_035089.1	1259133	.	T	A	.	.	MAF_INRAE=16.667;MAF_USDA=9.836
NC_035089.1	1259157	.	G	T	.	.	MAF_USDA=2.459
NC_035089.1	1259182	.	C	T	.	.	MAF_INRAE=16.667;MAF_USDA=1.639
NC_035089.1	1259205	.	T	A	.	.	MAF_INRAE=27.5
NC_035089.1	1259224	.	G	T	.	.	MAF_INRAE=26.667
NC_035089.1	1259228	.	C	T	.	.	MAF_INRAE=22.5
NC_035089.1	1259245	.	C	G	.	.	MAF_INRAE=9.167;MAF_USDA=3.279
NC_035089.1	1259248	.	G	A	.	.	MAF_INRAE=25.0
NC_035089.1	1259252	.	G	T	.	.	MAF_INRAE=25.0
NC_035089.1	1259258	.	A	G	.	.	MAF_INRAE=25.0
NC_035089.1	1259288	.	C	T	.	.	MAF_USDA=6.25
NC_035089.1	1259293	.	G	A	.	.	MAF_INRAE=5.833
NC_035089.1	1259304	.	C	T	.	.	MAF_INRAE=23.333
NC_035089.1	1259342	.	G	A	.	.	MAF_INRAE=18.333
NC_035089.1	1259350	.	C	A	.	.	MAF_USDA=1.639
NC_035089.1	1259361	.	A	C	.	.	MAF_USDA=4.167
NC_035089.1	1259368	.	G	T	.	.	MAF_INRAE=22.5
NC_035089.1	1259384	.	G	T	.	.	MAF_USDA=3.279
NC_035089.1	1259421	.	A	G	.	.	MAF_USDA=4.918
NC_035089.1	1259423	.	C	T	.	.	MAF_USDA=11.765
NC_035089.1	1259448	.	G	T	.	.	MAF_USDA=2.459
NC_035089.1	1259456	.	C	G	.	.	MAF_INRAE=31.667
NC_035089.1	1259474	.	C	T	.	.	MAF_USDA=3.279
NC_035089.1	1261290	.	A	G	.	.	MAF_USDA=6.25
NC_035089.1	1261293	.	T	C	.	.	MAF_USDA=35.417
NC_035089.1	1261327	.	G	T	.	.	MAF_USDA=3.333
NC_035089.1	1261357	.	G	C	.	.	MAF_USDA=5.357
NC_035089.1	1261372	.	A	C	.	.	MAF_USDA=22.917
NC_035089.1	1261376	.	G	T	.	.	MAF_USDA=21.429
NC_035089.1	1261390	.	T	C	.	.	MAF_USDA=4.167
NC_035089.1	1261510	.	A	T	.	.	MAF_USDA=6.627
NC_035089.1	1261564	.	C	A	.	.	MAF_USDA=4.762
NC_035089.1	1261585	.	T	G	.	.	MAF_USDA=1.639
NC_035089.1	1261590	.	G	T	.	.	MAF_USDA=6.25
NC_035089.1	1261593	.	A	G	.	.	MAF_USDA=4.098
NC_035089.1	1261627	.	T	C	.	.	MAF_INRAE=15.833;MAF_USDA=4.918
NC_035089.1	1261640	.	G	T	.	.	MAF_INRAE=13.333
NC_035089.1	1261641	.	T	A	.	.	MAF_INRAE=13.333
NC_035089.1	1266822	.	C	T	.	.	MAF_INRAE=1.667
NC_035089.1	1266939	.	C	G	.	.	MAF_USDA=10.417
NC_035089.1	1267079	.	C	A	.	.	MAF_USDA=2.353
NC_035089.1	1267105	.	A	C	.	.	MAF_USDA=4.167
NC_035089.1	1267106	.	A	T	.	.	MAF_USDA=2.941
NC_035089.1	1267110	.	G	A	.	.	MAF_USDA=4.118
NC_035089.1	1267118	.	A	G	.	.	MAF_USDA=2.083
NC_035089.1	1267143	.	G	C	.	.	MAF_USDA=10.656
NC_035089.1	1267151	.	T	G	.	.	MAF_USDA=2.459
NC_035089.1	1267164	.	T	A	.	.	MAF_INRAE=5.263
NC_035089.1	1267182	.	G	T	.	.	MAF_INRAE=8.228
NC_035089.1	1267204	.	C	A	.	.	MAF_INRAE=34.167
NC_035089.1	1267240	.	G	A	.	.	MAF_USDA=4.098
NC_035089.1	1267257	.	G	C	.	.	MAF_INRAE=5.696;MAF_USDA=6.471
NC_035089.1	1267307	.	T	C	.	.	MAF_INRAE=3.333
NC_035089.1	1267345	.	G	A	.	.	MAF_USDA=5.738
NC_035089.1	1267350	.	A	T	.	.	MAF_INRAE=8.333;MAF_USDA=12.5
NC_035089.1	1267361	.	G	A	.	.	MAF_INRAE=3.333
NC_035089.1	1267368	.	C	A	.	.	MAF_USDA=5.738
NC_035089.1	1267374	.	C	T	.	.	MAF_USDA=1.639
NC_035089.1	1267388	.	C	G	.	.	MAF_INRAE=22.5
NC_035089.1	1267442	.	T	A	.	.	MAF_INRAE=8.333
NC_035089.1	1267447	.	C	A	.	.	MAF_INRAE=7.5;MAF_USDA=3.279
NC_035089.1	1267451	.	C	G	.	.	MAF_USDA=5.738
NC_035089.1	1267455	.	G	A	.	.	MAF_USDA=2.083
NC_035089.1	1267468	.	T	A	.	.	MAF_INRAE=3.333;MAF_USDA=11.475
NC_035089.1	1267504	.	T	C	.	.	MAF_INRAE=1.899;MAF_USDA=1.639
NC_035089.1	1267510	.	C	T	.	.	MAF_INRAE=3.333
NC_035089.1	1267521	.	G	A	.	.	MAF_INRAE=3.333
NC_035089.1	1267566	.	C	T	.	.	MAF_INRAE=2.632
NC_035089.1	1267735	.	A	G	.	.	MAF_USDA=4.348
NC_035089.1	1267745	.	T	A	.	.	MAF_USDA=6.522
NC_035089.1	1267938	.	A	C	.	.	MAF_INRAE=1.667
NC_035089.1	1269233	.	T	G	.	.	MAF_USDA=12.5
NC_035089.1	1269237	.	T	G	.	.	MAF_USDA=8.333
NC_035089.1	1269238	.	G	A	.	.	MAF_USDA=10.417
NC_035089.1	1269240	.	T	A	.	.	MAF_USDA=12.5
NC_035089.1	1269256	.	T	C	.	.	MAF_USDA=12.5
NC_035089.1	1269285	.	T	A	.	.	MAF_USDA=12.5
NC_035089.1	1269387	.	T	C	.	.	MAF_USDA=4.167
NC_035089.1	1269395	.	T	A	.	.	MAF_USDA=10.417
NC_035089.1	1269551	.	T	A	.	.	MAF_USDA=22.131
NC_035089.1	1269614	.	T	A	.	.	MAF_USDA=16.667
NC_035089.1	1269651	.	C	A	.	.	MAF_USDA=43.75
NC_035089.1	1269693	.	A	C	.	.	MAF_USDA=22.917
NC_035089.1	1269755	.	G	T	.	.	MAF_USDA=12.5
NC_035089.1	1269777	.	A	C	.	.	MAF_USDA=6.25
NC_035089.1	1269799	.	T	G	.	.	MAF_USDA=6.25
NC_035089.1	1269813	.	A	G	.	.	MAF_USDA=5.738
NC_035089.1	1269856	.	A	T	.	.	MAF_USDA=1.667
NC_035089.1	1269870	.	G	A	.	.	MAF_USDA=3.333
NC_035089.1	1269954	.	T	G	.	.	MAF_INRAE=22.5
NC_035089.1	1269968	.	G	A	.	.	MAF_INRAE=22.5
NC_035089.1	1269972	.	A	C	.	.	MAF_INRAE=22.5
NC_035089.1	1269975	.	A	C	.	.	MAF_INRAE=2.5;MAF_USDA=3.39
NC_035089.1	1269977	.	T	G	.	.	MAF_INRAE=22.5
NC_035089.1	1269978	.	G	T	.	.	MAF_INRAE=22.5
NC_035089.1	1269980	.	G	A	.	.	MAF_INRAE=8.333
NC_035089.1	1269992	.	A	T	.	.	MAF_INRAE=22.5
NC_035089.1	1269994	.	C	T	.	.	MAF_INRAE=19.167;MAF_USDA=4.098
NC_035089.1	1270020	.	T	C	.	.	MAF_INRAE=21.667
NC_035089.1	1270022	.	T	C	.	.	MAF_INRAE=21.667
NC_035089.1	1270026	.	T	C	.	.	MAF_INRAE=21.667
NC_035089.1	1270027	.	A	G	.	.	MAF_INRAE=20.0
NC_035089.1	1270029	.	A	T	.	.	MAF_INRAE=21.667
NC_035089.1	1270032	.	T	A	.	.	MAF_INRAE=21.667
NC_035089.1	1270033	.	T	A	.	.	MAF_INRAE=21.667
NC_035089.1	1270036	.	A	G	.	.	MAF_USDA=6.557
NC_035089.1	1270037	.	C	T	.	.	MAF_INRAE=35.0
NC_035089.1	1270098	.	T	A	.	.	MAF_INRAE=4.167;MAF_USDA=3.279
NC_035089.1	1270164	.	T	C	.	.	MAF_INRAE=33.333
NC_035089.1	1270202	.	A	T	.	.	MAF_INRAE=17.089
NC_035089.1	1270208	.	C	T	.	.	MAF_USDA=1.639
NC_035089.1	1270227	.	A	G	.	.	MAF_INRAE=10.833;MAF_USDA=13.934
NC_035089.1	1270240	.	G	C	.	.	MAF_USDA=2.459
NC_035089.1	1270257	.	A	G	.	.	MAF_USDA=1.639
NC_035089.1	1270279	.	T	C	.	.	MAF_INRAE=10.833
NC_035089.1	1270282	.	A	G	.	.	MAF_INRAE=20.0
NC_035089.1	1270319	.	T	C	.	.	MAF_INRAE=21.667
NC_035089.1	1270326	.	G	A	.	.	MAF_INRAE=24.167
NC_035089.1	1270329	.	A	T	.	.	MAF_INRAE=21.667
NC_035089.1	1270348	.	G	A	.	.	MAF_USDA=10.417
NC_035089.1	1270369	.	T	A	.	.	MAF_INRAE=5.0
NC_035089.1	1270387	.	A	C	.	.	MAF_USDA=16.393
NC_035089.1	1270416	.	T	G	.	.	MAF_INRAE=3.333
NC_035089.1	1270649	.	A	C	.	.	MAF_USDA=1.639
NC_035089.1	1270751	.	G	C	.	.	MAF_INRAE=8.333
NC_035089.1	1270893	.	T	C	.	.	MAF_INRAE=2.5
NC_035089.1	1270917	.	C	T	.	.	MAF_USDA=19.672
NC_035089.1	1270934	.	T	C	.	.	MAF_USDA=13.115
NC_035089.1	1270969	.	A	C	.	.	MAF_INRAE=7.895
NC_035089.1	1271034	.	T	G	.	.	MAF_USDA=5.738
NC_035089.1	1271087	.	A	C	.	.	MAF_USDA=5.738
NC_035089.1	1271095	.	A	C	.	.	MAF_USDA=14.118
NC_035089.1	1271133	.	T	C	.	.	MAF_USDA=8.197
NC_035089.1	1271135	.	A	T	.	.	MAF_USDA=1.639
NC_035089.1	1271136	.	G	T	.	.	MAF_USDA=4.918
NC_035089.1	1271813	.	C	A	.	.	MAF_INRAE=20.0
NC_035089.1	1271820	.	G	A	.	.	MAF_INRAE=9.167
NC_035089.1	1271827	.	G	C	.	.	MAF_INRAE=2.632
NC_035089.1	1271860	.	G	A	.	.	MAF_USDA=7.647
NC_035089.1	1271927	.	T	C	.	.	MAF_USDA=1.765
NC_035089.1	1271948	.	T	C	.	.	MAF_INRAE=30.0
NC_035089.1	1271950	.	T	G	.	.	MAF_INRAE=47.5
NC_035089.1	1271951	.	T	C	.	.	MAF_INRAE=6.667
NC_035089.1	1271962	.	C	T	.	.	MAF_INRAE=43.333
NC_035089.1	1271996	.	T	C	.	.	MAF_INRAE=39.167
NC_035089.1	1272001	.	C	T	.	.	MAF_INRAE=30.833
NC_035089.1	1272008	.	C	T	.	.	MAF_USDA=3.279
NC_035089.1	1272012	.	G	A	.	.	MAF_USDA=1.639
NC_035089.1	1272014	.	T	C	.	.	MAF_USDA=1.639
NC_035089.1	1272022	.	A	C	.	.	MAF_USDA=5.738
NC_035089.1	1272079	.	A	G	.	.	MAF_USDA=1.639
NC_035089.1	1272081	.	A	T	.	.	MAF_INRAE=8.333;MAF_USDA=2.459
NC_035089.1	1272083	.	C	T	.	.	MAF_INRAE=34.167
NC_035089.1	1272118	.	G	T	.	.	MAF_USDA=8.333
NC_035089.1	1272120	.	T	C	.	.	MAF_INRAE=35.0
NC_035089.1	1272124	.	T	C	.	.	MAF_INRAE=35.0
NC_035089.1	1272131	.	G	A	.	.	MAF_INRAE=41.667
NC_035089.1	1272132	.	G	A	.	.	MAF_INRAE=35.0
NC_035089.1	1272228	.	G	T	.	.	MAF_USDA=1.667
NC_035089.1	1272442	.	G	A	.	.	MAF_USDA=35.417
NC_035089.1	1272454	.	C	T	.	.	MAF_USDA=2.083
NC_035089.1	1272479	.	G	A	.	.	MAF_USDA=12.353
NC_035089.1	1272483	.	T	C	.	.	MAF_USDA=2.459
NC_035089.1	1272487	.	T	A	.	.	MAF_USDA=3.279
NC_035089.1	1272497	.	A	G	.	.	MAF_USDA=6.557
NC_035089.1	1272503	.	G	T	.	.	MAF_USDA=5.738
NC_035089.1	1272508	.	T	A	.	.	MAF_USDA=1.639
NC_035089.1	1276299	.	G	A	.	.	MAF_USDA=47.647
NC_035089.1	1276346	.	A	G	.	.	MAF_USDA=2.459
NC_035089.1	1276355	.	T	C	.	.	MAF_USDA=1.639
NC_035089.1	1276640	.	T	A	.	.	MAF_INRAE=2.632;MAF_USDA=12.5
NC_035089.1	1276766	.	A	T	.	.	MAF_USDA=10.119
NC_035089.1	1276840	.	T	A	.	.	MAF_USDA=5.0
NC_035089.1	1276855	.	G	A	.	.	MAF_USDA=3.279
NC_035089.1	1276879	.	T	C	.	.	MAF_USDA=11.176
NC_035089.1	1276896	.	T	A	.	.	MAF_USDA=2.083
NC_035089.1	1277007	.	T	A	.	.	MAF_INRAE=32.5
NC_035089.1	1277052	.	A	G	.	.	MAF_INRAE=2.632
NC_035089.1	1277073	.	G	A	.	.	MAF_INRAE=4.167
NC_035089.1	1277105	.	A	G	.	.	MAF_USDA=1.639
NC_035089.1	1277123	.	T	G	.	.	MAF_INRAE=2.5
NC_035089.1	1277128	.	C	T	.	.	MAF_USDA=22.917
NC_035089.1	1277206	.	A	C	.	.	MAF_USDA=20.238
NC_035089.1	1277210	.	T	G	.	.	MAF_USDA=1.667
NC_035089.1	1277231	.	G	T	.	.	MAF_USDA=4.167
NC_035089.1	1282819	.	A	G	.	.	MAF_USDA=1.639
NC_035089.1	1283097	.	T	C	.	.	MAF_INRAE=2.632;MAF_USDA=4.098
NC_035089.1	1283269	.	C	A	.	.	MAF_USDA=3.279
NC_035089.1	1283272	.	G	A	.	.	MAF_USDA=2.459
NC_035089.1	1283450	.	G	C	.	.	MAF_USDA=6.25
NC_035089.1	1283481	.	A	G	.	.	MAF_INRAE=2.632
NC_035089.1	1283491	.	A	G	.	.	MAF_USDA=8.333
NC_035089.1	1283924	.	G	C	.	.	MAF_USDA=5.738
NC_035089.1	1283925	.	C	T	.	.	MAF_USDA=4.918
NC_035089.1	1283954	.	TA	TG	.	.	MAF_USDA=10.417
NC_035089.1	1283955	.	A	G	.	.	MAF_INRAE=7.5;MAF_USDA=2.459
NC_035089.1	1283965	.	A	G	.	.	MAF_INRAE=3.333
NC_035089.1	1284006	.	C	T	.	.	MAF_USDA=1.639
NC_035089.1	1284010	.	G	A	.	.	MAF_USDA=12.5
NC_035089.1	1284034	.	A	C	.	.	MAF_INRAE=2.5
NC_035089.1	1284047	.	A	C	.	.	MAF_INRAE=49.167
NC_035089.1	1284048	.	C	A	.	.	MAF_INRAE=49.167
NC_035089.1	1284106	.	C	G	.	.	MAF_INRAE=8.228;MAF_USDA=3.279
NC_035089.1	1284144	.	C	T	.	.	MAF_INRAE=35.0
NC_035089.1	1284197	.	A	G	.	.	MAF_INRAE=8.228;MAF_USDA=4.918
NC_035089.1	1284199	.	G	A	.	.	MAF_INRAE=29.167
NC_035089.1	1284221	.	G	A	.	.	MAF_INRAE=6.962
NC_035089.1	1284231	.	G	C	.	.	MAF_INRAE=40.0
NC_035089.1	1284238	.	T	G	.	.	MAF_USDA=5.738
NC_035089.1	1284269	.	C	A	.	.	MAF_INRAE=9.167
NC_035089.1	1284340	.	A	G	.	.	MAF_INRAE=11.667
NC_035089.1	1284345	.	C	T	.	.	MAF_INRAE=3.333
NC_035089.1	1284369	.	C	T	.	.	MAF_INRAE=49.167
NC_035089.1	1284380	.	G	T	.	.	MAF_INRAE=5.0
NC_035089.1	1284385	.	G	T	.	.	MAF_INRAE=25.0
NC_035089.1	1284401	.	C	T	.	.	MAF_INRAE=1.667
NC_035089.1	1284493	.	C	A	.	.	MAF_INRAE=45.833
NC_035089.1	1284504	.	A	T	.	.	MAF_INRAE=28.333
NC_035089.1	1284523	.	C	A	.	.	MAF_INRAE=15.0
NC_035089.1	1284526	.	A	G	.	.	MAF_INRAE=40.0
NC_035089.1	1284543	.	C	A	.	.	MAF_USDA=6.25
NC_035089.1	1284545	.	T	G	.	.	MAF_INRAE=27.5
NC_035089.1	1284564	.	G	C	.	.	MAF_INRAE=8.333
NC_035089.1	1284596	.	C	T	.	.	MAF_INRAE=1.667
NC_035089.1	1284647	.	G	A	.	.	MAF_INRAE=16.667;MAF_USDA=6.25
NC_035089.1	1284660	.	C	T	.	.	MAF_USDA=3.279
NC_035089.1	1284662	.	G	C	.	.	MAF_USDA=8.197
NC_035089.1	1284676	.	A	G	.	.	MAF_INRAE=38.333
NC_035089.1	1284688	.	G	A	.	.	MAF_INRAE=1.667
NC_035089.1	1284693	.	G	A	.	.	MAF_INRAE=10.833
NC_035089.1	1284695	.	C	T	.	.	MAF_INRAE=2.5
NC_035089.1	1284697	.	G	A	.	.	MAF_USDA=4.098
NC_035089.1	1284754	.	G	A	.	.	MAF_INRAE=15.833
NC_035089.1	1284770	.	T	G	.	.	MAF_INRAE=46.667
NC_035089.1	1284809	.	T	G	.	.	MAF_INRAE=26.667
NC_035089.1	1284856	.	C	A	.	.	MAF_INRAE=8.333
NC_035089.1	1284910	.	G	A	.	.	MAF_INRAE=1.899;MAF_USDA=4.167
NC_035089.1	1284931	.	G	A	.	.	MAF_INRAE=25.833
NC_035089.1	1285039	.	G	C	.	.	MAF_INRAE=17.5
NC_035089.1	1285127	.	C	G	.	.	MAF_INRAE=2.5
NC_035089.1	1285129	.	G	A	.	.	MAF_USDA=2.459
NC_035089.1	1285133	.	G	A	.	.	MAF_USDA=8.333
NC_035089.1	1285139	.	C	T	.	.	MAF_USDA=3.279
NC_035089.1	1285142	.	G	A	.	.	MAF_USDA=8.333
NC_035089.1	1285160	.	C	T	.	.	MAF_USDA=7.377
NC_035089.1	1285174	.	C	T	.	.	MAF_INRAE=22.5;MAF_USDA=1.639
NC_035089.1	1285175	.	C	G	.	.	MAF_INRAE=22.5;MAF_USDA=1.639
NC_035089.1	1285299	.	C	G	.	.	MAF_USDA=5.738
NC_035089.1	1285327	.	C	A	.	.	MAF_USDA=1.639
NC_035089.1	1285331	.	T	C	.	.	MAF_USDA=1.639
NC_035089.1	1285378	.	G	A	.	.	MAF_USDA=4.098
NC_035089.1	1285934	.	A	G	.	.	MAF_INRAE=3.333;MAF_USDA=8.197
NC_035089.1	1285936	.	G	T	.	.	MAF_USDA=2.941
NC_035089.1	1286021	.	C	T	.	.	MAF_USDA=14.583
NC_035089.1	1286247	.	C	T	.	.	MAF_USDA=8.333
NC_035089.1	1286291	.	T	C	.	.	MAF_INRAE=40.0
NC_035089.1	1286344	.	G	T	.	.	MAF_USDA=2.459
NC_035089.1	1286346	.	T	C	.	.	MAF_INRAE=8.861;MAF_USDA=15.574
NC_035089.1	1286372	.	C	G	.	.	MAF_USDA=2.459
NC_035089.1	1286377	.	G	A	.	.	MAF_INRAE=41.667
NC_035089.1	1286387	.	A	G	.	.	MAF_INRAE=37.5
NC_035089.1	1286392	.	C	G	.	.	MAF_INRAE=4.43
NC_035089.1	1286452	.	G	C	.	.	MAF_INRAE=6.667
NC_035089.1	1286572	.	A	C	.	.	MAF_INRAE=8.333
NC_035089.1	1286578	.	G	T	.	.	MAF_INRAE=10.127;MAF_USDA=21.311
NC_035089.1	1286582	.	A	C	.	.	MAF_INRAE=4.167;MAF_USDA=12.295
NC_035089.1	1286608	.	A	G	.	.	MAF_USDA=3.279
NC_035089.1	1286620	.	C	A	.	.	MAF_INRAE=8.333
NC_035089.1	1286645	.	G	T	.	.	MAF_USDA=4.098
NC_035089.1	1286647	.	G	A	.	.	MAF_INRAE=4.167
NC_035089.1	1286648	.	G	A	.	.	MAF_USDA=4.098
NC_035089.1	1286655	.	C	A	.	.	MAF_INRAE=3.333
NC_035089.1	1286658	.	C	A	.	.	MAF_USDA=3.279
NC_035089.1	1286791	.	C	T	.	.	MAF_INRAE=3.333
NC_035089.1	1286811	.	A	C	.	.	MAF_INRAE=37.5
NC_035089.1	1286848	.	T	A	.	.	MAF_INRAE=9.167
NC_035089.1	1286851	.	C	A	.	.	MAF_INRAE=6.667
NC_035089.1	1286887	.	C	T	.	.	MAF_INRAE=33.333
NC_035089.1	1286894	.	G	A	.	.	MAF_INRAE=29.167
NC_035089.1	1286897	.	G	A	.	.	MAF_INRAE=30.0
NC_035089.1	1286899	.	C	A	.	.	MAF_INRAE=17.5
NC_035089.1	1286909	.	A	C	.	.	MAF_INRAE=42.5
NC_035089.1	1286948	.	T	G	.	.	MAF_INRAE=4.167;MAF_USDA=3.279
NC_035089.1	1286952	.	T	G	.	.	MAF_INRAE=35.0
NC_035089.1	1286955	.	T	A	.	.	MAF_INRAE=35.0
NC_035089.1	1286965	.	T	G	.	.	MAF_USDA=3.448
NC_035089.1	1287024	.	G	T	.	.	MAF_INRAE=5.0
NC_035089.1	1287091	.	T	G	.	.	MAF_INRAE=27.5
NC_035089.1	1287104	.	G	A	.	.	MAF_INRAE=38.333
NC_035089.1	1287141	.	C	A	.	.	MAF_INRAE=1.899
NC_035089.1	1287168	.	A	G	.	.	MAF_INRAE=5.063
NC_035089.1	1287188	.	T	C	.	.	MAF_INRAE=1.899;MAF_USDA=1.639
NC_035089.1	1287196	.	C	A	.	.	MAF_INRAE=37.5
NC_035089.1	1287201	.	G	T	.	.	MAF_INRAE=5.833;MAF_USDA=13.529
NC_035089.1	1287208	.	C	T	.	.	MAF_INRAE=20.833
NC_035089.1	1287264	.	A	G	.	.	MAF_INRAE=45.833
NC_035089.1	1287282	.	G	T	.	.	MAF_INRAE=2.5;MAF_USDA=1.639
NC_035089.1	1287299	.	T	A	.	.	MAF_INRAE=12.5;MAF_USDA=8.197
NC_035089.1	1287305	.	A	T	.	.	MAF_INRAE=12.5
NC_035089.1	1287348	.	G	T	.	.	MAF_USDA=1.639
NC_035089.1	1287409	.	T	G	.	.	MAF_INRAE=46.667
NC_035089.1	1287426	.	T	G	.	.	MAF_USDA=5.738
NC_035089.1	1287431	.	T	A	.	.	MAF_INRAE=38.333
NC_035089.1	1287440	.	A	G	.	.	MAF_INRAE=38.333
NC_035089.1	1287445	.	T	A	.	.	MAF_USDA=2.459
NC_035089.1	1287446	.	A	C	.	.	MAF_INRAE=5.833
NC_035089.1	1287447	.	T	A	.	.	MAF_INRAE=5.833
NC_035089.1	1287474	.	T	G	.	.	MAF_INRAE=45.0
NC_035089.1	1287489	.	T	C	.	.	MAF_INRAE=6.329
NC_035089.1	1287509	.	T	G	.	.	MAF_INRAE=3.333;MAF_USDA=4.098
NC_035089.1	1287511	.	A	T	.	.	MAF_INRAE=8.333
NC_035089.1	1287526	.	G	A	.	.	MAF_USDA=1.639
NC_035089.1	1287545	.	T	G	.	.	MAF_INRAE=41.667;MAF_USDA=14.754
NC_035089.1	1287550	.	A	G	.	.	MAF_INRAE=6.329;MAF_USDA=4.918
NC_035089.1	1287576	.	A	G	.	.	MAF_USDA=2.459
NC_035089.1	1287580	.	T	G	.	.	MAF_INRAE=1.667
NC_035089.1	1287615	.	A	C	.	.	MAF_USDA=1.639
NC_035089.1	1287639	.	A	C	.	.	MAF_USDA=17.213
NC_035089.1	1287663	.	T	G	.	.	MAF_INRAE=6.329
NC_035089.1	1287666	.	T	A	.	.	MAF_INRAE=35.833
NC_035089.1	1287667	.	T	A	.	.	MAF_INRAE=1.667
NC_035089.1	1287675	.	C	T	.	.	MAF_INRAE=6.329
NC_035089.1	1287684	.	A	G	.	.	MAF_INRAE=9.167;MAF_USDA=2.459
NC_035089.1	1287703	.	C	A	.	.	MAF_INRAE=28.333
NC_035089.1	1287762	.	C	T	.	.	MAF_INRAE=16.667
NC_035089.1	1287796	.	C	T	.	.	MAF_INRAE=17.722
NC_035089.1	1287809	.	C	A	.	.	MAF_USDA=4.918
NC_035089.1	1287960	.	G	C	.	.	MAF_INRAE=44.167
NC_035089.1	1287974	.	A	T	.	.	MAF_INRAE=39.167
NC_035089.1	1287995	.	A	G	.	.	MAF_INRAE=14.167
NC_035089.1	1287999	.	C	T	.	.	MAF_INRAE=14.167
NC_035089.1	1288021	.	G	C	.	.	MAF_INRAE=35.0
NC_035089.1	1288023	.	A	G	.	.	MAF_INRAE=15.833
NC_035089.1	1288033	.	G	T	.	.	MAF_INRAE=34.167
NC_035089.1	1288065	.	C	G	.	.	MAF_INRAE=24.167
NC_035089.1	1288066	.	G	T	.	.	MAF_INRAE=24.167
NC_035089.1	1288069	.	G	A	.	.	MAF_USDA=2.083
NC_035089.1	1288074	.	A	C	.	.	MAF_INRAE=5.696
NC_035089.1	1288085	.	T	G	.	.	MAF_INRAE=15.823
NC_035089.1	1288146	.	G	T	.	.	MAF_INRAE=35.833
NC_035089.1	1288170	.	G	T	.	.	MAF_INRAE=31.667
NC_035089.1	1288175	.	G	T	.	.	MAF_INRAE=15.0
NC_035089.1	1288182	.	A	G	.	.	MAF_INRAE=25.833
NC_035089.1	1288316	.	G	T	.	.	MAF_INRAE=4.167
NC_035089.1	1288424	.	G	A	.	.	MAF_INRAE=1.667;MAF_USDA=8.333
NC_035089.1	1288479	.	A	G	.	.	MAF_INRAE=18.333
NC_035089.1	1288518	.	T	G	.	.	MAF_INRAE=12.658
NC_035089.1	1288540	.	T	G	.	.	MAF_INRAE=13.333
NC_035089.1	1288570	.	C	G	.	.	MAF_INRAE=26.667
NC_035089.1	1288576	.	G	T	.	.	MAF_INRAE=26.667
NC_035089.1	1288627	.	A	G	.	.	MAF_INRAE=48.333
NC_035089.1	1288635	.	T	A	.	.	MAF_INRAE=38.333
NC_035089.1	1288645	.	T	A	.	.	MAF_INRAE=6.329
NC_035089.1	1288652	.	G	C	.	.	MAF_INRAE=20.253;MAF_USDA=17.647
NC_035089.1	1288669	.	T	G	.	.	MAF_INRAE=25.0
NC_035089.1	1288677	.	T	C	.	.	MAF_INRAE=16.667
NC_035089.1	1288717	.	A	G	.	.	MAF_USDA=1.639
NC_035089.1	1288772	.	T	C	.	.	MAF_INRAE=17.5
NC_035089.1	1288795	.	C	T	.	.	MAF_INRAE=24.167
NC_035089.1	1288831	.	T	G	.	.	MAF_INRAE=39.167
NC_035089.1	1288862	.	G	C	.	.	MAF_INRAE=24.167
NC_035089.1	1288867	.	A	G	.	.	MAF_INRAE=17.089;MAF_USDA=18.033
NC_035089.1	1288882	.	A	C	.	.	MAF_INRAE=25.0
NC_035089.1	1288887	.	A	C	.	.	MAF_INRAE=37.5
NC_035089.1	1288924	.	C	T	.	.	MAF_USDA=2.459
NC_035089.1	1288983	.	T	G	.	.	MAF_INRAE=23.333
NC_035089.1	1288984	.	A	G	.	.	MAF_INRAE=49.167
NC_035089.1	1289010	.	G	T	.	.	MAF_INRAE=41.667
NC_035089.1	1289015	.	A	G	.	.	MAF_INRAE=41.667
NC_035089.1	1289065	.	C	A	.	.	MAF_INRAE=30.0
NC_035089.1	1289082	.	C	G	.	.	MAF_INRAE=2.632;MAF_USDA=4.167
NC_035089.1	1289094	.	C	A	.	.	MAF_INRAE=30.0
NC_035089.1	1289192	.	G	A	.	.	MAF_INRAE=3.333
NC_035089.1	1289249	.	T	C	.	.	MAF_INRAE=5.696
NC_035089.1	1289264	.	C	A	.	.	MAF_INRAE=3.333
NC_035089.1	1289267	.	T	C	.	.	MAF_INRAE=27.5
NC_035089.1	1293099	.	T	G	.	.	MAF_USDA=10.417
NC_035089.1	1293118	.	C	T	.	.	MAF_USDA=16.667
NC_035089.1	1293157	.	T	C	.	.	MAF_USDA=2.459
NC_035089.1	1293160	.	C	T	.	.	MAF_USDA=9.412
NC_035089.1	1293188	.	A	C	.	.	MAF_USDA=15.476
NC_035089.1	1293201	.	A	C	.	.	MAF_USDA=3.333
NC_035089.1	1293222	.	T	C	.	.	MAF_USDA=9.016
NC_035089.1	1293244	.	T	G	.	.	MAF_USDA=5.0
NC_035089.1	1293253	.	C	T	.	.	MAF_USDA=4.918
NC_035089.1	1293279	.	C	T	.	.	MAF_USDA=5.738
NC_035089.1	1293350	.	A	G	.	.	MAF_INRAE=2.5
NC_035089.1	1293416	.	A	C	.	.	MAF_INRAE=40.0
NC_035089.1	1293547	.	G	A	.	.	MAF_INRAE=4.43
NC_035089.1	1293569	.	T	A	.	.	MAF_INRAE=8.333
NC_035089.1	1293571	.	G	T	.	.	MAF_INRAE=10.759
NC_035089.1	1293627	.	A	T	.	.	MAF_USDA=1.639
NC_035089.1	1293655	.	C	A	.	.	MAF_USDA=1.639
NC_035089.1	1293694	.	C	T	.	.	MAF_USDA=1.639
NC_035089.1	1293709	.	C	A	.	.	MAF_USDA=3.279
NC_035089.1	1293712	.	G	A	.	.	MAF_USDA=4.098
NC_035089.1	1293717	.	C	T	.	.	MAF_USDA=12.353
NC_035089.1	1293725	.	C	T	.	.	MAF_USDA=13.115
NC_035089.1	1293748	.	T	A	.	.	MAF_USDA=11.31
NC_035089.1	1293750	.	A	T	.	.	MAF_USDA=3.333
NC_035089.1	1293751	.	G	A	.	.	MAF_USDA=3.333
NC_035089.1	1296387	.	G	A	.	.	MAF_USDA=14.583
NC_035089.1	1296389	.	T	A	.	.	MAF_USDA=8.333
NC_035089.1	1296436	.	A	T	.	.	MAF_USDA=2.586
NC_035089.1	1296478	.	T	A	.	.	MAF_INRAE=2.632
NC_035089.1	1296492	.	A	G	.	.	MAF_USDA=6.897
NC_035089.1	1296557	.	A	C	.	.	MAF_INRAE=10.0;MAF_USDA=22.917
NC_035089.1	1296607	.	ACCCTCTATATACCCCTCTATAT	ACCCTCTATATACCCCTCTATAA	.	.	MAF_USDA=50.0
NC_035089.1	1296629	.	T	A	.	.	MAF_INRAE=35.833
NC_035089.1	1296645	.	C	A	.	.	MAF_INRAE=5.0
NC_035089.1	1306215	.	G	T	.	.	MAF_INRAE=8.333
NC_035089.1	1306322	.	C	T	.	.	MAF_INRAE=5.0;MAF_USDA=11.765
NC_035089.1	1306326	.	T	C	.	.	MAF_INRAE=41.667
NC_035089.1	1306352	.	C	G	.	.	MAF_USDA=2.941
NC_035089.1	1306360	.	G	T	.	.	MAF_USDA=4.706
NC_035089.1	1306384	.	G	T	.	.	MAF_USDA=3.279
NC_035089.1	1306397	.	A	C	.	.	MAF_INRAE=42.5
NC_035089.1	1306412	.	T	C	.	.	MAF_INRAE=37.5
NC_035089.1	1306425	.	A	C	.	.	MAF_INRAE=50.0
NC_035089.1	1306436	.	T	A	.	.	MAF_INRAE=44.167
NC_035089.1	1306439	.	T	G	.	.	MAF_INRAE=44.167
NC_035089.1	1306453	.	G	A	.	.	MAF_INRAE=9.167;MAF_USDA=3.279
NC_035089.1	1306455	.	C	A	.	.	MAF_INRAE=38.333
NC_035089.1	1306469	.	T	C	.	.	MAF_INRAE=44.167
NC_035089.1	1306475	.	T	C	.	.	MAF_USDA=1.639
NC_035089.1	1306511	.	T	G	.	.	MAF_INRAE=38.333
NC_035089.1	1306530	.	A	G	.	.	MAF_INRAE=34.167
NC_035089.1	1306532	.	G	T	.	.	MAF_INRAE=34.167
NC_035089.1	1306535	.	T	G	.	.	MAF_INRAE=6.667;MAF_USDA=1.639
NC_035089.1	1306554	.	A	G	.	.	MAF_USDA=4.098
NC_035089.1	1306557	.	C	A	.	.	MAF_INRAE=14.167
NC_035089.1	1306577	.	G	T	.	.	MAF_INRAE=12.5
NC_035089.1	1306625	.	G	T	.	.	MAF_INRAE=15.833
NC_035089.1	1306646	.	C	A	.	.	MAF_INRAE=10.833;MAF_USDA=12.5
NC_035089.1	1306650	.	C	A	.	.	MAF_INRAE=41.667
NC_035089.1	1306683	.	C	T	.	.	MAF_INRAE=49.167
NC_035089.1	1306695	.	G	T	.	.	MAF_INRAE=49.167
NC_035089.1	1306712	.	T	G	.	.	MAF_INRAE=12.5
NC_035089.1	1306736	.	C	A	.	.	MAF_INRAE=49.167
NC_035089.1	1306748	.	T	A	.	.	MAF_INRAE=10.0
NC_035089.1	1306750	.	G	A	.	.	MAF_INRAE=2.532
NC_035089.1	1306759	.	T	G	.	.	MAF_INRAE=9.494
NC_035089.1	1306761	.	G	A	.	.	MAF_INRAE=41.667
NC_035089.1	1306763	.	C	A	.	.	MAF_INRAE=41.667
NC_035089.1	1306862	.	G	A	.	.	MAF_INRAE=30.38;MAF_USDA=17.213
NC_035089.1	1306888	.	A	C	.	.	MAF_INRAE=13.924
NC_035089.1	1306958	.	C	T	.	.	MAF_INRAE=40.833
NC_035089.1	1306972	.	T	C	.	.	MAF_INRAE=22.5
NC_035089.1	1306983	.	T	C	.	.	MAF_INRAE=15.0
NC_035089.1	1306985	.	C	T	.	.	MAF_INRAE=48.333
NC_035089.1	1306997	.	C	G	.	.	MAF_INRAE=22.5
NC_035089.1	1307104	.	C	A	.	.	MAF_INRAE=30.0
NC_035089.1	1307119	.	A	T	.	.	MAF_INRAE=29.167
NC_035089.1	1307145	.	G	A	.	.	MAF_USDA=9.836
NC_035089.1	1307156	.	T	G	.	.	MAF_INRAE=49.367
NC_035089.1	1307161	.	G	A	.	.	MAF_USDA=1.639
NC_035089.1	1307179	.	G	T	.	.	MAF_USDA=7.377
NC_035089.1	1307182	.	C	A	.	.	MAF_INRAE=36.667
NC_035089.1	1307205	.	A	G	.	.	MAF_INRAE=49.167
NC_035089.1	1307221	.	A	C	.	.	MAF_USDA=1.667
NC_035089.1	1307260	.	G	T	.	.	MAF_INRAE=5.833
NC_035089.1	1307359	.	C	T	.	.	MAF_INRAE=21.667
NC_035089.1	1307432	.	G	T	.	.	MAF_INRAE=10.833
NC_035089.1	1307447	.	G	A	.	.	MAF_INRAE=10.833
NC_035089.1	1307498	.	A	G	.	.	MAF_INRAE=4.167
NC_035089.1	1307571	.	C	A	.	.	MAF_INRAE=21.667
NC_035089.1	1307595	.	G	C	.	.	MAF_INRAE=10.0
NC_035089.1	1307658	.	G	T	.	.	MAF_INRAE=40.833
NC_035089.1	1307687	.	A	G	.	.	MAF_INRAE=42.5
NC_035089.1	1307807	.	A	G	.	.	MAF_INRAE=32.5
NC_035089.1	1307815	.	C	T	.	.	MAF_INRAE=36.667
NC_035089.1	1307838	.	G	A	.	.	MAF_INRAE=10.0
NC_035089.1	1307873	.	C	A	.	.	MAF_USDA=4.167
NC_035089.1	1307948	.	C	T	.	.	MAF_INRAE=10.833
NC_035089.1	1307966	.	A	G	.	.	MAF_INRAE=35.833
NC_035089.1	1307970	.	C	A	.	.	MAF_INRAE=24.167
NC_035089.1	1308040	.	G	A	.	.	MAF_USDA=1.639
NC_035089.1	1308073	.	T	C	.	.	MAF_INRAE=25.316
NC_035089.1	1308083	.	A	T	.	.	MAF_INRAE=3.797
NC_035089.1	1308093	.	A	T	.	.	MAF_INRAE=6.667
NC_035089.1	1308099	.	A	G	.	.	MAF_USDA=4.098
NC_035089.1	1308136	.	T	A	.	.	MAF_INRAE=16.667
NC_035089.1	1308159	.	C	T	.	.	MAF_INRAE=1.667
NC_035089.1	1308162	.	A	G	.	.	MAF_INRAE=11.392
NC_035089.1	1308185	.	C	A	.	.	MAF_INRAE=13.333
NC_035089.1	1308269	.	G	A	.	.	MAF_USDA=6.25
NC_035089.1	1308326	.	G	T	.	.	MAF_INRAE=8.333
NC_035089.1	1308416	.	A	G	.	.	MAF_INRAE=31.667
NC_035089.1	1308421	.	C	A	.	.	MAF_INRAE=6.667
NC_035089.1	1308427	.	G	T	.	.	MAF_INRAE=12.025
NC_035089.1	1309821	.	G	T	.	.	MAF_USDA=41.667
NC_035089.1	1309836	.	G	A	.	.	MAF_USDA=45.833
NC_035089.1	1309860	.	G	T	.	.	MAF_USDA=9.016
NC_035089.1	1309869	.	C	T	.	.	MAF_USDA=2.459
NC_035089.1	1309904	.	C	G	.	.	MAF_USDA=23.494
NC_035089.1	1309987	.	A	T	.	.	MAF_USDA=2.976
NC_035089.1	1310054	.	T	C	.	.	MAF_USDA=12.5
NC_035089.1	1310074	.	A	T	.	.	MAF_USDA=14.583
NC_035089.1	1310094	.	G	C	.	.	MAF_USDA=1.695
NC_035089.1	1310115	.	GTAAACAATTG	GTAAACAATTT	.	.	MAF_USDA=30.435
NC_035089.1	1310125	.	G	T	.	.	MAF_USDA=6.78
NC_035089.1	1310145	.	A	T	.	.	MAF_USDA=1.695
NC_035089.1	1310149	.	T	A	.	.	MAF_USDA=20.122
NC_035089.1	1310154	.	T	G	.	.	MAF_USDA=5.932
NC_035089.1	1310170	.	C	T	.	.	MAF_USDA=47.826
NC_035089.1	1310196	.	G	A	.	.	MAF_USDA=19.753
NC_035089.1	1310255	.	C	A	.	.	MAF_USDA=41.304
NC_035089.1	1310258	.	G	A	.	.	MAF_USDA=41.304
NC_035089.1	1315832	.	G	T	.	.	MAF_USDA=12.5
NC_035089.1	1315847	.	G	A	.	.	MAF_USDA=12.5
NC_035089.1	1315871	.	G	T	.	.	MAF_USDA=12.5
NC_035089.1	1316024	.	C	T	.	.	MAF_USDA=2.174
NC_035089.1	1316058	.	G	T	.	.	MAF_USDA=20.833
NC_035089.1	1316060	.	TCCT	TCCC	.	.	MAF_USDA=12.5
NC_035089.1	1316150	.	A	G	.	.	MAF_USDA=18.182
NC_035089.1	1316216	.	T	A	.	.	MAF_USDA=8.333
NC_035089.1	1316459	.	C	A	.	.	MAF_USDA=2.083
NC_035089.1	1316524	.	T	C	.	.	MAF_USDA=3.333
NC_035089.1	1316525	.	G	A	.	.	MAF_USDA=3.333
NC_035089.1	1316603	.	C	A	.	.	MAF_USDA=5.294
NC_035089.1	1316609	.	T	A	.	.	MAF_USDA=29.167
NC_035089.1	1316610	.	A	G	.	.	MAF_USDA=5.0
NC_035089.1	1316628	.	GATATAT	GATATAC	.	.	MAF_USDA=29.167
NC_035089.1	1316636	.	C	G	.	.	MAF_USDA=14.583
NC_035089.1	1316798	.	T	A	.	.	MAF_USDA=27.083
NC_035089.1	1316823	.	C	T	.	.	MAF_USDA=2.083
NC_035089.1	1316825	.	G	C	.	.	MAF_USDA=22.917
NC_035089.1	1316863	.	C	G	.	.	MAF_USDA=35.417
NC_035089.1	1317053	.	A	T	.	.	MAF_USDA=19.565
NC_035089.1	1317685	.	G	A	.	.	MAF_USDA=6.522
NC_035089.1	1317731	.	G	A	.	.	MAF_USDA=3.614
NC_035089.1	1317747	.	T	C	.	.	MAF_USDA=1.695
NC_035089.1	1317770	.	A	T	.	.	MAF_USDA=12.5
NC_035089.1	1317860	.	T	C	.	.	MAF_INRAE=34.167
NC_035089.1	1317888	.	G	T	.	.	MAF_INRAE=8.333
NC_035089.1	1317972	.	G	A	.	.	MAF_INRAE=19.167
NC_035089.1	1317988	.	C	T	.	.	MAF_INRAE=3.165
NC_035089.1	1317992	.	C	A	.	.	MAF_USDA=4.167
NC_035089.1	1318046	.	G	C	.	.	MAF_USDA=22.917
NC_035089.1	1318059	.	T	C	.	.	MAF_USDA=2.5
NC_035089.1	1318060	.	G	A	.	.	MAF_USDA=8.929
NC_035089.1	1318071	.	C	T	.	.	MAF_USDA=5.952
NC_035089.1	1320679	.	A	G	.	.	MAF_USDA=18.75
NC_035089.1	1320700	.	G	T	.	.	MAF_USDA=18.75
NC_035089.1	1320724	.	C	T	.	.	MAF_USDA=5.738
NC_035089.1	1320727	.	G	T	.	.	MAF_USDA=3.279
NC_035089.1	1320751	.	G	A	.	.	MAF_USDA=8.235
NC_035089.1	1320782	.	A	G	.	.	MAF_USDA=18.75
NC_035089.1	1320785	.	T	A	.	.	MAF_USDA=10.0
NC_035089.1	1320801	.	G	A	.	.	MAF_USDA=3.529
NC_035089.1	1320827	.	C	T	.	.	MAF_USDA=1.639
NC_035089.1	1320846	.	C	A	.	.	MAF_USDA=30.0
NC_035089.1	1320865	.	G	A	.	.	MAF_USDA=2.459
NC_035089.1	1320871	.	G	A	.	.	MAF_USDA=2.353
NC_035089.1	1320888	.	C	A	.	.	MAF_USDA=2.459
NC_035089.1	1320889	.	A	G	.	.	MAF_USDA=3.279
NC_035089.1	1320916	.	T	C	.	.	MAF_USDA=5.738
NC_035089.1	1320922	.	G	A	.	.	MAF_USDA=2.459
NC_035089.1	1320930	.	C	A	.	.	MAF_USDA=12.941
NC_035089.1	1320959	.	C	G	.	.	MAF_USDA=17.647
NC_035089.1	1320960	.	A	G	.	.	MAF_USDA=10.588
NC_035089.1	1321011	.	C	T	.	.	MAF_USDA=11.765
NC_035089.1	1321030	.	T	C	.	.	MAF_USDA=2.459
NC_035089.1	1321067	.	C	T	.	.	MAF_USDA=2.459
NC_035089.1	1321084	.	A	C	.	.	MAF_USDA=6.25
NC_035089.1	1321138	.	A	T	.	.	MAF_USDA=4.706
NC_035089.1	1321147	.	G	A	.	.	MAF_USDA=2.459
NC_035089.1	1321148	.	G	A	.	.	MAF_USDA=2.459
NC_035089.1	1321171	.	G	A	.	.	MAF_USDA=9.412
NC_035089.1	1321177	.	A	C	.	.	MAF_USDA=2.459
NC_035089.1	1321206	.	A	G	.	.	MAF_USDA=4.706
NC_035089.1	1321254	.	T	C	.	.	MAF_USDA=18.75
NC_035089.1	1321336	.	T	A	.	.	MAF_USDA=2.353
NC_035089.1	1321345	.	G	A	.	.	MAF_USDA=15.294
NC_035089.1	1321346	.	C	G	.	.	MAF_USDA=14.583
NC_035089.1	1321359	.	C	A	.	.	MAF_USDA=2.353
NC_035089.1	1321363	.	T	A	.	.	MAF_USDA=13.529
NC_035089.1	1321365	.	C	T	.	.	MAF_USDA=20.588
NC_035089.1	1321375	.	T	A	.	.	MAF_USDA=10.656
NC_035089.1	1321378	.	G	A	.	.	MAF_USDA=12.5
NC_035089.1	1321387	.	T	G	.	.	MAF_USDA=12.5
NC_035089.1	1321398	.	T	C	.	.	MAF_USDA=6.25
NC_035089.1	1321431	.	T	C	.	.	MAF_USDA=16.667
NC_035089.1	1321456	.	G	T	.	.	MAF_USDA=16.667
NC_035089.1	1321478	.	A	G	.	.	MAF_USDA=20.833
NC_035089.1	1321522	.	G	T	.	.	MAF_USDA=7.377
NC_035089.1	1321531	.	T	C	.	.	MAF_USDA=21.176
NC_035089.1	1321537	.	A	G	.	.	MAF_USDA=5.738
NC_035089.1	1321544	.	A	G	.	.	MAF_USDA=15.294
NC_035089.1	1321564	.	T	C	.	.	MAF_USDA=7.377
NC_035089.1	1321575	.	A	T	.	.	MAF_USDA=2.459
NC_035089.1	1321589	.	G	T	.	.	MAF_USDA=11.475
NC_035089.1	1321611	.	G	A	.	.	MAF_USDA=8.235
NC_035089.1	1321612	.	C	G	.	.	MAF_USDA=4.918
NC_035089.1	1321620	.	T	G	.	.	MAF_USDA=4.918
NC_035089.1	1321622	.	G	T	.	.	MAF_USDA=20.833
NC_035089.1	1321631	.	T	C	.	.	MAF_USDA=25.0
NC_035089.1	1321637	.	A	G	.	.	MAF_USDA=16.667
NC_035089.1	1321644	.	A	G	.	.	MAF_USDA=16.471
NC_035089.1	1321658	.	C	A	.	.	MAF_USDA=2.459
NC_035089.1	1321666	.	G	T	.	.	MAF_USDA=1.639
NC_035089.1	1321670	.	G	A	.	.	MAF_USDA=20.833
NC_035089.1	1321677	.	A	G	.	.	MAF_USDA=18.824
NC_035089.1	1321719	.	T	G	.	.	MAF_USDA=11.176
NC_035089.1	1321746	.	T	A	.	.	MAF_USDA=12.941
NC_035089.1	1321763	.	C	A	.	.	MAF_USDA=5.294
NC_035089.1	1321778	.	C	T	.	.	MAF_USDA=3.279
NC_035089.1	1321833	.	G	A	.	.	MAF_USDA=16.471
NC_035089.1	1321847	.	C	T	.	.	MAF_USDA=2.459
NC_035089.1	1321923	.	T	G	.	.	MAF_USDA=1.639
NC_035089.1	1322114	.	A	G	.	.	MAF_USDA=41.304
NC_035089.1	1322212	.	G	A	.	.	MAF_USDA=2.459
NC_035089.1	1322226	.	G	A	.	.	MAF_USDA=16.667
NC_035089.1	1322277	.	G	A	.	.	MAF_USDA=4.167
NC_035089.1	1322280	.	G	A	.	.	MAF_USDA=19.412
NC_035089.1	1322289	.	T	A	.	.	MAF_USDA=2.459
NC_035089.1	1322290	.	C	A	.	.	MAF_USDA=20.0
NC_035089.1	1322332	.	C	T	.	.	MAF_USDA=35.714
NC_035089.1	1322334	.	C	A	.	.	MAF_USDA=13.043
NC_035089.1	1322340	.	C	T	.	.	MAF_USDA=48.193
NC_035089.1	1322345	.	A	T	.	.	MAF_USDA=3.012
NC_035089.1	1322351	.	T	C	.	.	MAF_USDA=2.41
NC_035089.1	1322378	.	A	C	.	.	MAF_USDA=2.5
NC_035089.1	1322387	.	G	A	.	.	MAF_USDA=6.024
NC_035089.1	1322416	.	G	A	.	.	MAF_USDA=21.084
NC_035089.1	1322429	.	C	T	.	.	MAF_USDA=6.024
NC_035089.1	1322431	.	G	A	.	.	MAF_USDA=14.024
NC_035089.1	1322486	.	A	G	.	.	MAF_USDA=1.639
NC_035089.1	1322510	.	T	G	.	.	MAF_USDA=4.098
NC_035089.1	1322511	.	G	T	.	.	MAF_USDA=4.098
NC_035089.1	1322518	.	C	G	.	.	MAF_USDA=14.706
NC_035089.1	1322519	.	T	C	.	.	MAF_USDA=15.294
NC_035089.1	1322537	.	G	A	.	.	MAF_USDA=7.647
NC_035089.1	1322668	.	A	C	.	.	MAF_USDA=10.417
NC_035089.1	1322676	.	C	T	.	.	MAF_USDA=2.459
NC_035089.1	1322677	.	C	A	.	.	MAF_USDA=42.941
NC_035089.1	1322679	.	T	C	.	.	MAF_USDA=8.333
NC_035089.1	1322684	.	C	T	.	.	MAF_USDA=3.279
NC_035089.1	1322685	.	G	T	.	.	MAF_USDA=10.588
NC_035089.1	1322699	.	A	C	.	.	MAF_USDA=34.706
NC_035089.1	1322723	.	C	T	.	.	MAF_USDA=9.412
NC_035089.1	1322749	.	T	C	.	.	MAF_USDA=3.012
NC_035089.1	1322772	.	ATTCTTC	ATTCTTT	.	.	MAF_USDA=25.0
NC_035089.1	1322812	.	T	C	.	.	MAF_USDA=37.5
NC_035089.1	1322858	.	A	T	.	.	MAF_USDA=12.5
NC_035089.1	1322986	.	C	T	.	.	MAF_USDA=10.417
NC_035089.1	1323017	.	C	A	.	.	MAF_USDA=6.25
NC_035089.1	1323020	.	T	C	.	.	MAF_USDA=47.917
NC_035089.1	1323064	.	C	T	.	.	MAF_USDA=5.882
NC_035089.1	1323076	.	T	A	.	.	MAF_USDA=12.353
NC_035089.1	1323088	.	C	T	.	.	MAF_USDA=4.918
NC_035089.1	1323092	.	A	T	.	.	MAF_USDA=16.471
NC_035089.1	1323108	.	C	T	.	.	MAF_USDA=22.353
NC_035089.1	1323128	.	G	T	.	.	MAF_USDA=1.639
NC_035089.1	1323141	.	A	C	.	.	MAF_USDA=12.353
NC_035089.1	1323142	.	C	T	.	.	MAF_USDA=7.647
NC_035089.1	1323218	.	G	A	.	.	MAF_USDA=6.557
NC_035089.1	1323221	.	A	T	.	.	MAF_USDA=22.917
NC_035089.1	1323227	.	A	T	.	.	MAF_USDA=18.75
NC_035089.1	1323264	.	G	T	.	.	MAF_USDA=47.059
NC_035089.1	1323332	.	C	T	.	.	MAF_USDA=2.542
NC_035089.1	1323338	.	A	C	.	.	MAF_USDA=8.434
NC_035089.1	1323339	.	C	A	.	.	MAF_USDA=16.667
NC_035089.1	1323354	.	G	A	.	.	MAF_USDA=12.5
NC_035089.1	1323391	.	G	A	.	.	MAF_USDA=41.667
NC_035089.1	1323429	.	C	T	.	.	MAF_USDA=10.417
NC_035089.1	1323501	.	T	C	.	.	MAF_INRAE=8.333
NC_035089.1	1323517	.	A	G	.	.	MAF_INRAE=4.167
NC_035089.1	1323543	.	A	G	.	.	MAF_INRAE=5.0
NC_035089.1	1325637	.	CC	CT	.	.	MAF_USDA=35.417
NC_035089.1	1325720	.	A	G	.	.	MAF_INRAE=1.667
NC_035089.1	1325727	.	C	T	.	.	MAF_INRAE=1.667
NC_035089.1	1325737	.	C	T	.	.	MAF_INRAE=15.0;MAF_USDA=14.706
NC_035089.1	1325776	.	C	T	.	.	MAF_USDA=2.459
NC_035089.1	1325838	.	G	A	.	.	MAF_INRAE=45.0
NC_035089.1	1325849	.	G	A	.	.	MAF_USDA=5.294
NC_035089.1	1325854	.	G	T	.	.	MAF_INRAE=43.333
NC_035089.1	1325856	.	T	C	.	.	MAF_USDA=5.738
NC_035089.1	1325880	.	C	A	.	.	MAF_INRAE=19.167;MAF_USDA=16.471
NC_035089.1	1325883	.	C	T	.	.	MAF_INRAE=1.667;MAF_USDA=2.353
NC_035089.1	1325886	.	G	C	.	.	MAF_INRAE=10.0
NC_035089.1	1325906	.	A	G	.	.	MAF_INRAE=13.333;MAF_USDA=11.176
NC_035089.1	1325930	.	G	T	.	.	MAF_USDA=1.667
NC_035089.1	1325931	.	A	C	.	.	MAF_USDA=3.279
NC_035089.1	1325993	.	T	C	.	.	MAF_USDA=8.333
NC_035089.1	1325997	.	G	A	.	.	MAF_USDA=2.459
NC_035089.1	1326011	.	T	A	.	.	MAF_USDA=3.571
NC_035089.1	1326022	.	G	T	.	.	MAF_USDA=27.083
NC_035089.1	1326043	.	C	T	.	.	MAF_USDA=16.667
NC_035089.1	1326055	.	T	A	.	.	MAF_USDA=27.083
NC_035089.1	1326083	.	C	T	.	.	MAF_USDA=16.667
NC_035089.1	1326094	.	A	G	.	.	MAF_USDA=10.417
NC_035089.1	1326101	.	T	C	.	.	MAF_USDA=16.667
NC_035089.1	1326110	.	G	T	.	.	MAF_USDA=21.765
NC_035089.1	1326116	.	G	A	.	.	MAF_USDA=21.176
NC_035089.1	1326118	.	C	T	.	.	MAF_USDA=12.5
NC_035089.1	1326119	.	G	A	.	.	MAF_USDA=21.176
NC_035089.1	1326127	.	G	T	.	.	MAF_USDA=9.836
NC_035089.1	1326128	.	A	T	.	.	MAF_USDA=9.016
NC_035089.1	1326141	.	T	A	.	.	MAF_USDA=11.176
NC_035089.1	1326164	.	G	A	.	.	MAF_USDA=1.639
NC_035089.1	1326268	.	G	T	.	.	MAF_USDA=1.667
NC_035089.1	1326269	.	A	G	.	.	MAF_USDA=2.5
NC_035089.1	1326302	.	A	G	.	.	MAF_USDA=8.824
NC_035089.1	1326319	.	G	T	.	.	MAF_USDA=11.765
NC_035089.1	1326356	.	C	A	.	.	MAF_USDA=5.294
NC_035089.1	1326396	.	G	T	.	.	MAF_USDA=37.5
NC_035089.1	1326405	.	G	C	.	.	MAF_USDA=29.167
NC_035089.1	1328888	.	G	C	.	.	MAF_USDA=2.273
NC_035089.1	1328952	.	T	C	.	.	MAF_USDA=1.724
NC_035089.1	1329008	.	G	T	.	.	MAF_USDA=23.913
NC_035089.1	1329014	.	C	A	.	.	MAF_USDA=10.833
NC_035089.1	1329042	.	C	T	.	.	MAF_INRAE=2.632
NC_035089.1	1329305	.	T	G	.	.	MAF_USDA=17.5
NC_035089.1	1329326	.	A	G	.	.	MAF_USDA=5.0
NC_035089.1	1329332	.	C	T	.	.	MAF_USDA=4.167
NC_035089.1	1329365	.	G	T	.	.	MAF_USDA=9.036
NC_035089.1	1329384	.	T	C	.	.	MAF_USDA=27.083
NC_035089.1	1329385	.	G	C	.	.	MAF_USDA=24.167
NC_035089.1	1329388	.	G	A	.	.	MAF_USDA=26.506
NC_035089.1	1329396	.	A	G	.	.	MAF_USDA=31.25
NC_035089.1	1329397	.	C	A	.	.	MAF_USDA=31.25
NC_035089.1	1329409	.	G	A	.	.	MAF_USDA=25.301
NC_035089.1	1329427	.	T	C	.	.	MAF_INRAE=5.263
NC_035089.1	1329433	.	T	C	.	.	MAF_USDA=12.048
NC_035089.1	1329436	.	T	C	.	.	MAF_USDA=8.434
NC_035089.1	1329627	.	T	C	.	.	MAF_USDA=2.459
NC_035089.1	1334093	.	C	A	.	.	MAF_USDA=2.459
NC_035089.1	1334094	.	T	A	.	.	MAF_USDA=2.459
NC_035089.1	1334160	.	G	A	.	.	MAF_USDA=3.279
NC_035089.1	1334211	.	A	G	.	.	MAF_INRAE=36.709
NC_035089.1	1334213	.	G	T	.	.	MAF_INRAE=5.696
NC_035089.1	1334227	.	G	C	.	.	MAF_INRAE=10.0
NC_035089.1	1334335	.	C	A	.	.	MAF_INRAE=18.333
NC_035089.1	1334461	.	G	A	.	.	MAF_USDA=11.176
NC_035089.1	1340142	.	T	A	.	.	MAF_USDA=4.545
NC_035089.1	1340162	.	C	G	.	.	MAF_USDA=15.909
NC_035089.1	1340364	.	G	A	.	.	MAF_USDA=18.182
NC_035089.1	1340492	.	G	A	.	.	MAF_USDA=15.217
NC_035089.1	1340580	.	G	T	.	.	MAF_USDA=13.043
NC_035089.1	1340614	.	T	C	.	.	MAF_USDA=2.174
NC_035089.1	1340638	.	C	T	.	.	MAF_USDA=19.565
NC_035089.1	1341340	.	A	G	.	.	MAF_USDA=29.167
NC_035089.1	1341528	.	A	G	.	.	MAF_USDA=12.941
NC_035089.1	1341569	.	C	T	.	.	MAF_INRAE=2.632
NC_035089.1	1341572	.	G	A	.	.	MAF_USDA=25.0
NC_035089.1	1341580	.	A	G	.	.	MAF_INRAE=1.667
NC_035089.1	1341581	.	T	A	.	.	MAF_INRAE=2.632
NC_035089.1	1341587	.	G	A	.	.	MAF_INRAE=3.165
NC_035089.1	1341592	.	T	A	.	.	MAF_INRAE=2.632
NC_035089.1	1341619	.	G	T	.	.	MAF_USDA=21.311
NC_035089.1	1341653	.	C	A	.	.	MAF_USDA=6.557
NC_035089.1	1341726	.	G	A	.	.	MAF_INRAE=2.632
NC_035089.1	1342000	.	C	A	.	.	MAF_USDA=22.131
NC_035089.1	1342013	.	T	A	.	.	MAF_INRAE=3.333
NC_035089.1	1342035	.	A	T	.	.	MAF_USDA=2.459
NC_035089.1	1342093	.	C	A	.	.	MAF_INRAE=12.5;MAF_USDA=10.588
NC_035089.1	1342098	.	C	A	.	.	MAF_INRAE=1.667
NC_035089.1	1342163	.	A	G	.	.	MAF_INRAE=33.333
NC_035089.1	1342166	.	A	T	.	.	MAF_INRAE=2.532;MAF_USDA=4.098
NC_035089.1	1342238	.	G	A	.	.	MAF_USDA=1.639
NC_035089.1	1342239	.	G	A	.	.	MAF_USDA=1.639
NC_035089.1	1342270	.	A	T	.	.	MAF_USDA=1.639
NC_035089.1	1342279	.	A	C	.	.	MAF_USDA=3.279
NC_035089.1	1342292	.	T	A	.	.	MAF_USDA=1.639
NC_035089.1	1342319	.	T	C	.	.	MAF_USDA=1.639
NC_035089.1	1342344	.	G	A	.	.	MAF_INRAE=2.5;MAF_USDA=14.583
NC_035089.1	1342345	.	C	T	.	.	MAF_USDA=6.25
NC_035089.1	1342346	.	G	T	.	.	MAF_INRAE=21.667
NC_035089.1	1342429	.	C	T	.	.	MAF_INRAE=12.5;MAF_USDA=7.377
NC_035089.1	1342462	.	G	A	.	.	MAF_INRAE=6.962;MAF_USDA=4.918
NC_035089.1	1342469	.	G	A	.	.	MAF_INRAE=14.167;MAF_USDA=2.459
NC_035089.1	1342477	.	G	A	.	.	MAF_INRAE=40.833
NC_035089.1	1342511	.	A	C	.	.	MAF_INRAE=9.167
NC_035089.1	1342512	.	C	A	.	.	MAF_INRAE=15.823
NC_035089.1	1342601	.	G	A	.	.	MAF_USDA=1.639
NC_035089.1	1342622	.	C	A	.	.	MAF_INRAE=1.667
NC_035089.1	1342633	.	C	A	.	.	MAF_USDA=1.639
NC_035089.1	1342634	.	G	A	.	.	MAF_INRAE=1.667
NC_035089.1	1342637	.	G	A	.	.	MAF_USDA=1.639
NC_035089.1	1342675	.	G	A	.	.	MAF_USDA=3.279
NC_035089.1	1342695	.	C	A	.	.	MAF_INRAE=3.333
NC_035089.1	1342720	.	C	T	.	.	MAF_INRAE=2.5
NC_035089.1	1342743	.	C	A	.	.	MAF_USDA=1.639
NC_035089.1	1342747	.	G	A	.	.	MAF_USDA=1.639
NC_035089.1	1342778	.	C	T	.	.	MAF_INRAE=5.696;MAF_USDA=2.459
NC_035089.1	1342789	.	T	C	.	.	MAF_INRAE=14.167
NC_035089.1	1342905	.	C	T	.	.	MAF_USDA=1.639
NC_035089.1	1342909	.	A	T	.	.	MAF_USDA=2.459
NC_035089.1	1342941	.	TT	TA	.	.	MAF_USDA=35.417
NC_035089.1	1343001	.	G	T	.	.	MAF_INRAE=1.667;MAF_USDA=5.294
NC_035089.1	1343047	.	G	A	.	.	MAF_INRAE=2.632
NC_035089.1	1343051	.	C	A	.	.	MAF_INRAE=6.667
NC_035089.1	1343099	.	A	T	.	.	MAF_USDA=1.639
NC_035089.1	1343107	.	C	T	.	.	MAF_INRAE=30.0;MAF_USDA=20.492
NC_035089.1	1343108	.	A	G	.	.	MAF_INRAE=19.167
NC_035089.1	1343139	.	T	A	.	.	MAF_INRAE=2.532
NC_035089.1	1343209	.	C	T	.	.	MAF_USDA=1.639
NC_035089.1	1343234	.	T	G	.	.	MAF_INRAE=1.667
NC_035089.1	1343242	.	C	A	.	.	MAF_INRAE=5.0;MAF_USDA=4.918
NC_035089.1	1343304	.	G	T	.	.	MAF_INRAE=28.333
NC_035089.1	1343407	.	C	T	.	.	MAF_INRAE=5.0
NC_035089.1	1343422	.	C	T	.	.	MAF_INRAE=2.632
NC_035089.1	1343452	.	G	T	.	.	MAF_INRAE=5.263
NC_035089.1	1343493	.	T	A	.	.	MAF_INRAE=10.833
NC_035089.1	1347720	.	T	C	.	.	MAF_USDA=5.882
NC_035089.1	1347733	.	T	A	.	.	MAF_USDA=1.639
NC_035089.1	1347775	.	G	T	.	.	MAF_USDA=37.5
NC_035089.1	1347782	.	A	C	.	.	MAF_USDA=33.333
NC_035089.1	1347786	.	A	G	.	.	MAF_USDA=12.5
NC_035089.1	1347789	.	T	G	.	.	MAF_USDA=29.167
NC_035089.1	1347790	.	T	C	.	.	MAF_USDA=6.25
NC_035089.1	1348788	.	A	G	.	.	MAF_INRAE=10.833
NC_035089.1	1348816	.	G	T	.	.	MAF_INRAE=9.167
NC_035089.1	1348866	.	G	T	.	.	MAF_INRAE=3.333;MAF_USDA=11.176
NC_035089.1	1349135	.	T	G	.	.	MAF_USDA=29.167
NC_035089.1	1349171	.	A	C	.	.	MAF_USDA=12.941
NC_035089.1	1349202	.	A	C	.	.	MAF_USDA=1.639
NC_035089.1	1349276	.	G	T	.	.	MAF_INRAE=5.0
NC_035089.1	1349324	.	C	T	.	.	MAF_INRAE=1.667
NC_035089.1	1349325	.	T	A	.	.	MAF_INRAE=13.333
NC_035089.1	1349326	.	C	G	.	.	MAF_INRAE=20.833
NC_035089.1	1349359	.	A	G	.	.	MAF_INRAE=11.667
NC_035089.1	1349407	.	A	T	.	.	MAF_INRAE=11.667
NC_035089.1	1349412	.	G	A	.	.	MAF_INRAE=4.167;MAF_USDA=3.279
NC_035089.1	1349429	.	C	T	.	.	MAF_USDA=1.639
NC_035089.1	1349458	.	T	C	.	.	MAF_INRAE=6.667
NC_035089.1	1349469	.	A	C	.	.	MAF_INRAE=4.167
NC_035089.1	1349472	.	A	C	.	.	MAF_INRAE=41.667
NC_035089.1	1349542	.	T	A	.	.	MAF_INRAE=15.0
NC_035089.1	1349546	.	G	C	.	.	MAF_INRAE=15.0
NC_035089.1	1349547	.	T	A	.	.	MAF_INRAE=1.667
NC_035089.1	1349556	.	T	C	.	.	MAF_INRAE=15.0
NC_035089.1	1349621	.	A	T	.	.	MAF_INRAE=15.833
NC_035089.1	1349632	.	C	A	.	.	MAF_INRAE=9.167
NC_035089.1	1349703	.	T	C	.	.	MAF_USDA=7.059
NC_035089.1	1349707	.	T	C	.	.	MAF_INRAE=45.833
NC_035089.1	1349729	.	G	A	.	.	MAF_INRAE=30.0
NC_035089.1	1349737	.	A	G	.	.	MAF_USDA=8.824
NC_035089.1	1349781	.	A	G	.	.	MAF_USDA=4.237
NC_035089.1	1349800	.	G	T	.	.	MAF_INRAE=6.667
NC_035089.1	1349858	.	G	A	.	.	MAF_USDA=1.639
NC_035089.1	1350322	.	C	T	.	.	MAF_INRAE=2.632
NC_035089.1	1350400	.	T	A	.	.	MAF_INRAE=18.333;MAF_USDA=8.235
NC_035089.1	1350426	.	G	T	.	.	MAF_USDA=6.25
NC_035089.1	1350432	.	T	A	.	.	MAF_INRAE=6.667
NC_035089.1	1350447	.	G	A	.	.	MAF_INRAE=29.167
NC_035089.1	1350467	.	G	T	.	.	MAF_INRAE=9.167
NC_035089.1	1350483	.	A	T	.	.	MAF_INRAE=1.899
NC_035089.1	1350513	.	G	C	.	.	MAF_INRAE=10.833
NC_035089.1	1350518	.	G	T	.	.	MAF_INRAE=7.595;MAF_USDA=4.098
NC_035089.1	1350521	.	A	C	.	.	MAF_INRAE=8.228;MAF_USDA=4.098
NC_035089.1	1350532	.	A	C	.	.	MAF_INRAE=5.063
NC_035089.1	1350566	.	C	G	.	.	MAF_INRAE=10.0;MAF_USDA=4.918
NC_035089.1	1350570	.	T	C	.	.	MAF_INRAE=7.5
NC_035089.1	1350611	.	A	C	.	.	MAF_INRAE=15.833
NC_035089.1	1350677	.	G	T	.	.	MAF_INRAE=20.253
NC_035089.1	1350682	.	A	G	.	.	MAF_USDA=2.459
NC_035089.1	1350692	.	T	G	.	.	MAF_INRAE=5.833
NC_035089.1	1350697	.	A	C	.	.	MAF_INRAE=47.5
NC_035089.1	1350742	.	C	T	.	.	MAF_INRAE=1.667;MAF_USDA=3.279
NC_035089.1	1350783	.	C	T	.	.	MAF_INRAE=45.833
NC_035089.1	1350784	.	A	G	.	.	MAF_INRAE=20.253;MAF_USDA=9.016
NC_035089.1	1350789	.	C	T	.	.	MAF_INRAE=36.667
NC_035089.1	1350887	.	C	G	.	.	MAF_INRAE=16.667
NC_035089.1	1350898	.	C	T	.	.	MAF_INRAE=4.167
NC_035089.1	1352849	.	G	A	.	.	MAF_INRAE=1.667
NC_035089.1	1352903	.	T	C	.	.	MAF_INRAE=14.557
NC_035089.1	1352942	.	T	C	.	.	MAF_INRAE=18.333
NC_035089.1	1352969	.	C	T	.	.	MAF_INRAE=5.0
NC_035089.1	1353001	.	C	T	.	.	MAF_INRAE=42.5
NC_035089.1	1353005	.	A	G	.	.	MAF_INRAE=2.632
NC_035089.1	1353048	.	G	A	.	.	MAF_INRAE=46.667
NC_035089.1	1353049	.	G	A	.	.	MAF_INRAE=5.0
NC_035089.1	1353089	.	C	A	.	.	MAF_INRAE=21.667
NC_035089.1	1353093	.	G	T	.	.	MAF_INRAE=31.667
NC_035089.1	1353137	.	C	T	.	.	MAF_INRAE=2.632
NC_035089.1	1353259	.	A	G	.	.	MAF_INRAE=3.333
NC_035089.1	1353282	.	T	C	.	.	MAF_INRAE=1.667
NC_035089.1	1353310	.	A	T	.	.	MAF_INRAE=18.333
NC_035089.1	1353360	.	G	A	.	.	MAF_INRAE=8.861
NC_035089.1	1353362	.	T	G	.	.	MAF_INRAE=46.667
NC_035089.1	1353401	.	G	A	.	.	MAF_INRAE=1.667
NC_035089.1	1353476	.	C	T	.	.	MAF_INRAE=2.5
NC_035089.1	1353516	.	G	T	.	.	MAF_INRAE=16.667
NC_035089.1	1353528	.	G	A	.	.	MAF_INRAE=6.667
NC_035089.1	1353565	.	A	T	.	.	MAF_INRAE=19.167
NC_035089.1	1353598	.	T	C	.	.	MAF_INRAE=4.167
NC_035089.1	1353599	.	A	G	.	.	MAF_INRAE=18.333
NC_035089.1	1353671	.	T	G	.	.	MAF_INRAE=7.5
NC_035089.1	1353801	.	G	C	.	.	MAF_INRAE=7.5
NC_035089.1	1354277	.	C	T	.	.	MAF_INRAE=9.167
NC_035089.1	1354291	.	G	A	.	.	MAF_INRAE=16.456
NC_035089.1	1354376	.	G	T	.	.	MAF_INRAE=7.5
NC_035089.1	1354403	.	C	T	.	.	MAF_INRAE=4.167;MAF_USDA=4.167
NC_035089.1	1354569	.	A	C	.	.	MAF_INRAE=1.667
NC_035089.1	1354679	.	A	C	.	.	MAF_USDA=10.417
NC_035089.1	1354990	.	A	G	.	.	MAF_USDA=18.75
NC_035089.1	1355259	.	C	G	.	.	MAF_USDA=8.333
NC_035089.1	1355345	.	G	A	.	.	MAF_USDA=12.5
NC_035089.1	1355630	.	G	A	.	.	MAF_INRAE=3.333
NC_035089.1	1355649	.	T	G	.	.	MAF_INRAE=2.5
NC_035089.1	1355654	.	C	T	.	.	MAF_INRAE=3.333
NC_035089.1	1355814	.	A	C	.	.	MAF_INRAE=31.667
NC_035089.1	1355862	.	A	C	.	.	MAF_INRAE=24.167
NC_035089.1	1355931	.	T	G	.	.	MAF_INRAE=5.0
NC_035089.1	1355939	.	G	T	.	.	MAF_INRAE=4.167
NC_035089.1	1355959	.	G	A	.	.	MAF_INRAE=1.667
NC_035089.1	1356055	.	T	A	.	.	MAF_INRAE=45.0
NC_035089.1	1356071	.	C	T	.	.	MAF_INRAE=24.167
NC_035089.1	1356116	.	A	G	.	.	MAF_USDA=1.639
NC_035089.1	1356184	.	G	A	.	.	MAF_INRAE=6.667;MAF_USDA=5.294
NC_035089.1	1356197	.	C	T	.	.	MAF_INRAE=24.167;MAF_USDA=18.824
NC_035089.1	1356574	.	C	T	.	.	MAF_INRAE=1.667
NC_035089.1	1356625	.	C	T	.	.	MAF_INRAE=2.632
NC_035089.1	1356672	.	C	T	.	.	MAF_USDA=6.25
NC_035089.1	1356673	.	G	A	.	.	MAF_INRAE=6.329
NC_035089.1	1356755	.	A	C	.	.	MAF_USDA=14.583
NC_035089.1	1356764	.	A	C	.	.	MAF_USDA=11.176
NC_035089.1	1359068	.	T	C	.	.	MAF_INRAE=15.0
NC_035089.1	1359078	.	G	T	.	.	MAF_USDA=1.639
NC_035089.1	1359087	.	C	A	.	.	MAF_USDA=2.459
NC_035089.1	1359095	.	G	A	.	.	MAF_INRAE=1.899
NC_035089.1	1359140	.	C	A	.	.	MAF_INRAE=35.0
NC_035089.1	1359148	.	G	A	.	.	MAF_INRAE=15.833
NC_035089.1	1359195	.	G	T	.	.	MAF_INRAE=1.899
NC_035089.1	1359235	.	T	G	.	.	MAF_INRAE=15.0
NC_035089.1	1359237	.	G	A	.	.	MAF_INRAE=12.5
NC_035089.1	1359257	.	A	G	.	.	MAF_INRAE=22.5
NC_035089.1	1359286	.	C	G	.	.	MAF_INRAE=25.833
NC_035089.1	1359304	.	A	G	.	.	MAF_INRAE=15.0
NC_035089.1	1359334	.	G	T	.	.	MAF_INRAE=26.667
NC_035089.1	1359346	.	T	G	.	.	MAF_INRAE=14.167
NC_035089.1	1359357	.	C	T	.	.	MAF_INRAE=10.0
NC_035089.1	1359358	.	C	T	.	.	MAF_INRAE=5.833;MAF_USDA=6.557
NC_035089.1	1359524	.	G	T	.	.	MAF_INRAE=8.333
NC_035089.1	1359526	.	G	A	.	.	MAF_INRAE=2.5
NC_035089.1	1359548	.	C	T	.	.	MAF_INRAE=5.833
NC_035089.1	1359563	.	G	T	.	.	MAF_INRAE=7.895
NC_035089.1	1363137	.	A	C	.	.	MAF_INRAE=9.494
NC_035089.1	1363211	.	T	C	.	.	MAF_USDA=12.5
NC_035089.1	1363312	.	T	A	.	.	MAF_INRAE=19.167
NC_035089.1	1363330	.	T	A	.	.	MAF_INRAE=16.456;MAF_USDA=20.833
NC_035089.1	1363465	.	T	C	.	.	MAF_INRAE=21.667
NC_035089.1	1363560	.	C	T	.	.	MAF_INRAE=19.167
NC_035089.1	1363622	.	A	G	.	.	MAF_INRAE=42.5
NC_035089.1	1363720	.	A	G	.	.	MAF_INRAE=33.333
NC_035089.1	1363782	.	C	T	.	.	MAF_INRAE=47.5
NC_035089.1	1363832	.	A	G	.	.	MAF_USDA=6.25
NC_035089.1	1363835	.	A	T	.	.	MAF_INRAE=19.167
NC_035089.1	1364020	.	G	A	.	.	MAF_USDA=8.333
NC_035089.1	1364084	.	C	G	.	.	MAF_USDA=4.706
NC_035089.1	1365424	.	A	T	.	.	MAF_INRAE=4.167
NC_035089.1	1365442	.	C	T	.	.	MAF_INRAE=5.696
NC_035089.1	1365473	.	T	C	.	.	MAF_INRAE=25.833
NC_035089.1	1365538	.	T	C	.	.	MAF_INRAE=26.667
NC_035089.1	1365544	.	T	C	.	.	MAF_INRAE=27.5
NC_035089.1	1365604	.	A	T	.	.	MAF_INRAE=20.0
NC_035089.1	1365632	.	C	T	.	.	MAF_INRAE=5.833
NC_035089.1	1365649	.	G	A	.	.	MAF_INRAE=2.5;MAF_USDA=4.918
NC_035089.1	1365734	.	T	C	.	.	MAF_INRAE=32.5
NC_035089.1	1365739	.	C	A	.	.	MAF_INRAE=15.0;MAF_USDA=4.706
NC_035089.1	1365791	.	C	A	.	.	MAF_INRAE=20.833
NC_035089.1	1365915	.	A	T	.	.	MAF_INRAE=14.167
NC_035089.1	1365924	.	A	T	.	.	MAF_INRAE=2.632;MAF_USDA=4.167
NC_035089.1	1365941	.	G	A	.	.	MAF_INRAE=19.167
NC_035089.1	1365955	.	C	T	.	.	MAF_INRAE=6.667;MAF_USDA=10.656
NC_035089.1	1365961	.	C	T	.	.	MAF_INRAE=23.333
NC_035089.1	1365970	.	A	G	.	.	MAF_INRAE=23.333
NC_035089.1	1365982	.	A	G	.	.	MAF_INRAE=27.5
NC_035089.1	1365989	.	A	T	.	.	MAF_INRAE=22.5
NC_035089.1	1366010	.	T	A	.	.	MAF_USDA=4.167
NC_035089.1	1366038	.	T	C	.	.	MAF_INRAE=1.667;MAF_USDA=6.557
NC_035089.1	1366090	.	C	A	.	.	MAF_INRAE=18.333
NC_035089.1	1366093	.	A	G	.	.	MAF_INRAE=1.667
NC_035089.1	1366095	.	G	A	.	.	MAF_INRAE=18.333
NC_035089.1	1369692	.	G	C	.	.	MAF_INRAE=10.0;MAF_USDA=2.083
NC_035089.1	1369697	.	G	A	.	.	MAF_INRAE=20.0
NC_035089.1	1369698	.	A	G	.	.	MAF_INRAE=20.0
NC_035089.1	1369921	.	T	A	.	.	MAF_USDA=18.75
NC_035089.1	1369989	.	G	A	.	.	MAF_USDA=35.417
NC_035089.1	1370357	.	G	A	.	.	MAF_INRAE=12.5
NC_035089.1	1370504	.	C	A	.	.	MAF_INRAE=2.632
NC_035089.1	1370526	.	C	A	.	.	MAF_INRAE=45.833
NC_035089.1	1370540	.	C	A	.	.	MAF_INRAE=21.667
NC_035089.1	1370543	.	C	T	.	.	MAF_INRAE=8.333
NC_035089.1	1370790	.	T	C	.	.	MAF_INRAE=46.667
NC_035089.1	1370872	.	C	A	.	.	MAF_INRAE=19.167
NC_035089.1	1370990	.	A	T	.	.	MAF_INRAE=15.823
NC_035089.1	1375526	.	T	C	.	.	MAF_INRAE=15.823
NC_035089.1	1375585	.	G	T	.	.	MAF_INRAE=22.5
NC_035089.1	1375594	.	A	G	.	.	MAF_INRAE=13.333
NC_035089.1	1375599	.	A	G	.	.	MAF_INRAE=13.333
NC_035089.1	1375680	.	C	A	.	.	MAF_INRAE=9.167
NC_035089.1	1375699	.	G	T	.	.	MAF_INRAE=14.167
NC_035089.1	1375762	.	A	G	.	.	MAF_INRAE=48.333
NC_035089.1	1375869	.	G	A	.	.	MAF_USDA=41.176
NC_035089.1	1375872	.	G	A	.	.	MAF_USDA=27.059
NC_035089.1	1375982	.	G	A	.	.	MAF_INRAE=1.667
NC_035089.1	1376034	.	G	A	.	.	MAF_INRAE=8.333
NC_035089.1	1376210	.	G	A	.	.	MAF_INRAE=13.924;MAF_USDA=25.0
NC_035089.1	1376215	.	T	G	.	.	MAF_INRAE=2.632
NC_035089.1	1376405	.	C	T	.	.	MAF_INRAE=20.0;MAF_USDA=27.083
NC_035089.1	1376434	.	G	T	.	.	MAF_INRAE=6.667
NC_035089.1	1376459	.	C	T	.	.	MAF_INRAE=18.333
NC_035089.1	1376564	.	C	G	.	.	MAF_USDA=45.833
NC_035089.1	1376565	.	C	T	.	.	MAF_USDA=27.083
NC_035089.1	1386968	.	A	G	.	.	MAF_USDA=17.391
NC_035089.1	1386981	.	T	A	.	.	MAF_INRAE=4.167;MAF_USDA=4.348
NC_035089.1	1387017	.	A	G	.	.	MAF_USDA=4.348
NC_035089.1	1387075	.	G	A	.	.	MAF_INRAE=36.667
NC_035089.1	1387091	.	T	A	.	.	MAF_INRAE=11.667;MAF_USDA=8.333
NC_035089.1	1387135	.	A	G	.	.	MAF_INRAE=31.667
NC_035089.1	1387148	.	T	G	.	.	MAF_INRAE=45.0
NC_035089.1	1387235	.	C	T	.	.	MAF_INRAE=11.667
NC_035089.1	1387239	.	A	G	.	.	MAF_INRAE=13.333
NC_035089.1	1387286	.	A	T	.	.	MAF_INRAE=41.667
NC_035089.1	1387298	.	G	T	.	.	MAF_INRAE=6.667;MAF_USDA=1.639
NC_035089.1	1387327	.	A	T	.	.	MAF_USDA=10.588
NC_035089.1	1387329	.	T	A	.	.	MAF_INRAE=15.0
NC_035089.1	1387370	.	G	A	.	.	MAF_INRAE=19.167
NC_035089.1	1387377	.	A	G	.	.	MAF_INRAE=6.667
NC_035089.1	1387398	.	C	G	.	.	MAF_INRAE=2.632
NC_035089.1	1387413	.	T	C	.	.	MAF_INRAE=22.5
NC_035089.1	1387449	.	C	T	.	.	MAF_INRAE=22.5
NC_035089.1	1387462	.	C	T	.	.	MAF_INRAE=23.333
NC_035089.1	1387463	.	T	G	.	.	MAF_INRAE=23.333
NC_035089.1	1387509	.	G	T	.	.	MAF_INRAE=31.667
NC_035089.1	1387518	.	T	C	.	.	MAF_INRAE=1.667
NC_035089.1	1387520	.	T	G	.	.	MAF_INRAE=1.667
NC_035089.1	1387525	.	G	A	.	.	MAF_INRAE=1.667
NC_035089.1	1387537	.	A	T	.	.	MAF_INRAE=21.667
NC_035089.1	1387554	.	A	G	.	.	MAF_INRAE=23.333
NC_035089.1	1387603	.	C	A	.	.	MAF_USDA=12.5
NC_035089.1	1387604	.	T	A	.	.	MAF_USDA=12.5
NC_035089.1	1387664	.	C	G	.	.	MAF_USDA=3.39
NC_035089.1	1387675	.	G	T	.	.	MAF_INRAE=14.167
NC_035089.1	1387690	.	T	A	.	.	MAF_INRAE=37.5
NC_035089.1	1387732	.	A	G	.	.	MAF_INRAE=16.667
NC_035089.1	1387789	.	G	A	.	.	MAF_INRAE=6.667;MAF_USDA=8.333
NC_035089.1	1388344	.	A	G	.	.	MAF_USDA=31.25
NC_035089.1	1388401	.	G	A	.	.	MAF_INRAE=6.667;MAF_USDA=12.5
NC_035089.1	1388479	.	C	T	.	.	MAF_INRAE=6.667;MAF_USDA=8.333
NC_035089.1	1388496	.	C	G	.	.	MAF_INRAE=13.333
NC_035089.1	1388510	.	G	A	.	.	MAF_USDA=2.459
NC_035089.1	1388530	.	G	A	.	.	MAF_INRAE=13.924
NC_035089.1	1388550	.	C	T	.	.	MAF_INRAE=10.127;MAF_USDA=10.656
NC_035089.1	1388551	.	C	G	.	.	MAF_INRAE=12.5;MAF_USDA=10.656
NC_035089.1	1388570	.	A	G	.	.	MAF_INRAE=5.0;MAF_USDA=4.167
NC_035089.1	1388579	.	G	A	.	.	MAF_INRAE=13.924;MAF_USDA=22.917
NC_035089.1	1388606	.	G	A	.	.	MAF_INRAE=5.833;MAF_USDA=4.167
NC_035089.1	1388608	.	C	T	.	.	MAF_INRAE=5.833;MAF_USDA=12.5
NC_035089.1	1388609	.	G	A	.	.	MAF_INRAE=13.291
NC_035089.1	1388610	.	T	C	.	.	MAF_INRAE=31.667
NC_035089.1	1388662	.	T	G	.	.	MAF_INRAE=28.333
NC_035089.1	1388669	.	G	T	.	.	MAF_INRAE=5.833
NC_035089.1	1388672	.	A	T	.	.	MAF_INRAE=1.667
NC_035089.1	1388690	.	C	T	.	.	MAF_INRAE=16.456
NC_035089.1	1388722	.	C	T	.	.	MAF_INRAE=5.0;MAF_USDA=2.941
NC_035089.1	1388728	.	G	A	.	.	MAF_INRAE=44.167
NC_035089.1	1388763	.	A	T	.	.	MAF_INRAE=30.833
NC_035089.1	1388804	.	G	A	.	.	MAF_INRAE=22.5
NC_035089.1	1388810	.	A	G	.	.	MAF_INRAE=47.5
NC_035089.1	1388852	.	G	T	.	.	MAF_INRAE=24.167;MAF_USDA=6.25
NC_035089.1	1388853	.	A	C	.	.	MAF_INRAE=24.167
NC_035089.1	1388905	.	G	A	.	.	MAF_INRAE=5.833
NC_035089.1	1388950	.	A	G	.	.	MAF_INRAE=31.667
NC_035089.1	1388962	.	C	T	.	.	MAF_INRAE=19.167
NC_035089.1	1388966	.	T	C	.	.	MAF_INRAE=37.5
NC_035089.1	1389038	.	A	G	.	.	MAF_INRAE=35.0
NC_035089.1	1389047	.	A	C	.	.	MAF_INRAE=45.833
NC_035089.1	1389050	.	T	G	.	.	MAF_INRAE=41.667
NC_035089.1	1389094	.	A	T	.	.	MAF_INRAE=33.333
NC_035089.1	1389127	.	C	T	.	.	MAF_INRAE=15.833
NC_035089.1	1389203	.	A	C	.	.	MAF_INRAE=3.333
NC_035089.1	1389242	.	G	A	.	.	MAF_INRAE=15.0
NC_035089.1	1389314	.	T	C	.	.	MAF_INRAE=21.667
NC_035089.1	1389315	.	T	G	.	.	MAF_INRAE=2.632
NC_035089.1	1389319	.	G	A	.	.	MAF_INRAE=20.833
NC_035089.1	1389351	.	G	C	.	.	MAF_INRAE=21.667
NC_035089.1	1389352	.	A	C	.	.	MAF_INRAE=20.833
NC_035089.1	1389368	.	G	A	.	.	MAF_INRAE=15.0
NC_035089.1	1389389	.	T	C	.	.	MAF_INRAE=4.167
NC_035089.1	1389397	.	T	A	.	.	MAF_INRAE=18.333
NC_035089.1	1389488	.	C	A	.	.	MAF_INRAE=4.167
NC_035089.1	1389498	.	T	C	.	.	MAF_INRAE=4.167;MAF_USDA=5.882
NC_035089.1	1389523	.	C	T	.	.	MAF_INRAE=3.333;MAF_USDA=5.294
NC_035089.1	1389543	.	C	A	.	.	MAF_INRAE=2.5;MAF_USDA=5.294
NC_035089.1	1389588	.	A	G	.	.	MAF_INRAE=2.5;MAF_USDA=2.5
NC_035089.1	1389619	.	G	A	.	.	MAF_USDA=2.5
NC_035089.1	1389622	.	G	T	.	.	MAF_USDA=3.333
NC_035089.1	1389625	.	T	G	.	.	MAF_INRAE=2.5
NC_035089.1	1389635	.	A	T	.	.	MAF_INRAE=10.833;MAF_USDA=3.279
NC_035089.1	1389672	.	G	T	.	.	MAF_INRAE=37.5
NC_035089.1	1389684	.	G	T	.	.	MAF_INRAE=2.5
NC_035089.1	1389702	.	T	A	.	.	MAF_INRAE=25.833
NC_035089.1	1389736	.	T	A	.	.	MAF_INRAE=2.5
NC_035089.1	1392813	.	G	A	.	.	MAF_INRAE=28.333
NC_035089.1	1392903	.	C	T	.	.	MAF_INRAE=5.833;MAF_USDA=8.333
NC_035089.1	1393023	.	A	C	.	.	MAF_INRAE=30.0
NC_035089.1	1393047	.	T	G	.	.	MAF_INRAE=15.19
NC_035089.1	1393118	.	C	A	.	.	MAF_INRAE=30.833
NC_035089.1	1393177	.	G	T	.	.	MAF_INRAE=6.667
NC_035089.1	1393483	.	A	T	.	.	MAF_INRAE=47.5
NC_035089.1	1393494	.	G	T	.	.	MAF_INRAE=6.667
NC_035089.1	1393503	.	A	C	.	.	MAF_INRAE=6.667
NC_035089.1	1393520	.	A	C	.	.	MAF_INRAE=5.833
NC_035089.1	1393623	.	C	T	.	.	MAF_INRAE=30.833
NC_035089.1	1393661	.	G	A	.	.	MAF_INRAE=40.0
NC_035089.1	1393699	.	A	G	.	.	MAF_INRAE=48.333
NC_035089.1	1393704	.	A	G	.	.	MAF_INRAE=39.167
NC_035089.1	1393728	.	T	A	.	.	MAF_INRAE=47.5
NC_035089.1	1393731	.	A	C	.	.	MAF_INRAE=30.0
NC_035089.1	1393787	.	A	G	.	.	MAF_INRAE=7.5
NC_035089.1	1393843	.	T	A	.	.	MAF_INRAE=5.833
NC_035089.1	1393917	.	T	G	.	.	MAF_INRAE=16.456
NC_035089.1	1393986	.	T	C	.	.	MAF_INRAE=15.19
NC_035089.1	1394126	.	C	A	.	.	MAF_USDA=4.098
NC_035089.1	1394203	.	C	A	.	.	MAF_USDA=1.639
NC_035089.1	1394255	.	T	G,A	.	.	MAF_INRAE=2.632;MAF_USDA=3.279
NC_035089.1	1394259	.	T	A	.	.	MAF_INRAE=14.167
NC_035089.1	1394264	.	T	C	.	.	MAF_INRAE=14.167
NC_035089.1	1394266	.	T	A	.	.	MAF_INRAE=40.833
NC_035089.1	1394282	.	C	T	.	.	MAF_INRAE=40.833
NC_035089.1	1394320	.	C	G	.	.	MAF_INRAE=5.833
NC_035089.1	1394330	.	A	T	.	.	MAF_INRAE=37.5
NC_035089.1	1394344	.	C	T	.	.	MAF_INRAE=40.0
NC_035089.1	1394364	.	A	C	.	.	MAF_INRAE=28.333
NC_035089.1	1394380	.	G	A	.	.	MAF_INRAE=40.0
NC_035089.1	1394388	.	A	T	.	.	MAF_INRAE=26.667
NC_035089.1	1394402	.	A	T	.	.	MAF_INRAE=26.667
NC_035089.1	1394409	.	T	A	.	.	MAF_INRAE=8.333
NC_035089.1	1394415	.	C	T	.	.	MAF_INRAE=29.167
NC_035089.1	1394476	.	A	C	.	.	MAF_INRAE=9.167
NC_035089.1	1394537	.	A	G	.	.	MAF_INRAE=5.833
NC_035089.1	1394547	.	G	A	.	.	MAF_INRAE=11.667;MAF_USDA=2.083
NC_035089.1	1394618	.	C	A	.	.	MAF_INRAE=8.333
NC_035089.1	1394716	.	C	A	.	.	MAF_INRAE=48.333
NC_035089.1	1394963	.	A	T	.	.	MAF_INRAE=25.0
NC_035089.1	1394978	.	G	A	.	.	MAF_INRAE=30.833
NC_035089.1	1395019	.	T	C	.	.	MAF_INRAE=5.833
NC_035089.1	1395112	.	G	A	.	.	MAF_INRAE=49.167
NC_035089.1	1395119	.	G	A	.	.	MAF_INRAE=5.833
NC_035089.1	1395136	.	T	G	.	.	MAF_INRAE=16.667
NC_035089.1	1395277	.	C	T	.	.	MAF_USDA=12.5
NC_035089.1	1397513	.	A	G	.	.	MAF_INRAE=2.632
NC_035089.1	1397519	.	T	C	.	.	MAF_INRAE=3.333
NC_035089.1	1397523	.	C	A	.	.	MAF_USDA=12.5
NC_035089.1	1397525	.	G	A	.	.	MAF_INRAE=5.833
NC_035089.1	1397527	.	T	G	.	.	MAF_INRAE=5.0
NC_035089.1	1397532	.	A	T	.	.	MAF_INRAE=12.658
NC_035089.1	1397596	.	T	C	.	.	MAF_INRAE=2.5
NC_035089.1	1397650	.	G	C	.	.	MAF_INRAE=33.333
NC_035089.1	1397695	.	G	C	.	.	MAF_USDA=8.824
NC_035089.1	1397722	.	T	A	.	.	MAF_INRAE=20.0
NC_035089.1	1397737	.	A	G	.	.	MAF_INRAE=40.0
NC_035089.1	1397747	.	T	A	.	.	MAF_USDA=2.459
NC_035089.1	1397839	.	T	A	.	.	MAF_INRAE=1.667
NC_035089.1	1397948	.	C	A	.	.	MAF_INRAE=46.667
NC_035089.1	1397955	.	A	G	.	.	MAF_INRAE=9.167
NC_035089.1	1398026	.	C	G	.	.	MAF_INRAE=15.833
NC_035089.1	1398093	.	T	A	.	.	MAF_INRAE=20.0
NC_035089.1	1398103	.	T	A	.	.	MAF_INRAE=1.667
NC_035089.1	1398173	.	A	G	.	.	MAF_INRAE=6.329
NC_035089.1	1398248	.	T	C	.	.	MAF_INRAE=40.0
NC_035089.1	1398340	.	C	T	.	.	MAF_INRAE=22.152
NC_035089.1	1398382	.	C	A	.	.	MAF_INRAE=39.167
NC_035089.1	1398431	.	A	G	.	.	MAF_INRAE=48.333
NC_035089.1	1398441	.	C	A	.	.	MAF_INRAE=38.333
NC_035089.1	1398510	.	A	G	.	.	MAF_INRAE=45.0
NC_035089.1	1398512	.	T	G	.	.	MAF_USDA=1.639
NC_035089.1	1398516	.	C	T	.	.	MAF_INRAE=45.833
NC_035089.1	1398520	.	A	G	.	.	MAF_INRAE=10.833;MAF_USDA=30.328
NC_035089.1	1398535	.	A	G	.	.	MAF_INRAE=44.167
NC_035089.1	1398570	.	A	G	.	.	MAF_USDA=1.639
NC_035089.1	1398590	.	A	G	.	.	MAF_USDA=4.918
NC_035089.1	1398597	.	G	T	.	.	MAF_INRAE=32.5
NC_035089.1	1398625	.	T	C	.	.	MAF_USDA=2.459
NC_035089.1	1398626	.	G	C	.	.	MAF_INRAE=5.0;MAF_USDA=13.934
NC_035089.1	1398630	.	A	C	.	.	MAF_USDA=3.279
NC_035089.1	1398797	.	A	G	.	.	MAF_USDA=1.639
NC_035089.1	1398835	.	T	C	.	.	MAF_INRAE=20.0
NC_035089.1	1398875	.	G	A	.	.	MAF_USDA=6.557
NC_035089.1	1398886	.	C	A	.	.	MAF_INRAE=35.0
NC_035089.1	1398990	.	G	A	.	.	MAF_INRAE=3.333
NC_035089.1	1399136	.	G	T	.	.	MAF_INRAE=1.667
NC_035089.1	1399179	.	A	T	.	.	MAF_INRAE=22.5
NC_035089.1	1399183	.	A	C	.	.	MAF_INRAE=22.5
NC_035089.1	1399209	.	G	A	.	.	MAF_INRAE=3.333
NC_035089.1	1399233	.	A	C	.	.	MAF_INRAE=29.167;MAF_USDA=25.0
NC_035089.1	1399235	.	A	T	.	.	MAF_INRAE=30.833
NC_035089.1	1399237	.	G	T	.	.	MAF_INRAE=30.833
NC_035089.1	1399272	.	A	G	.	.	MAF_INRAE=5.833
NC_035089.1	1399307	.	C	T	.	.	MAF_INRAE=27.5;MAF_USDA=20.833
NC_035089.1	1399314	.	A	T	.	.	MAF_INRAE=22.5;MAF_USDA=20.833
NC_035089.1	1399325	.	T	G	.	.	MAF_INRAE=22.5;MAF_USDA=29.167
NC_035089.1	1399367	.	C	T	.	.	MAF_INRAE=27.5;MAF_USDA=12.5
NC_035089.1	1399451	.	T	A	.	.	MAF_INRAE=20.833;MAF_USDA=2.083
NC_035089.1	1399456	.	C	T	.	.	MAF_INRAE=3.333
NC_035089.1	1399470	.	G	A	.	.	MAF_INRAE=22.5;MAF_USDA=20.833
NC_035089.1	1399498	.	G	A	.	.	MAF_INRAE=3.333
NC_035089.1	1399504	.	T	A	.	.	MAF_INRAE=3.333
NC_035089.1	1399509	.	C	T	.	.	MAF_INRAE=3.333
NC_035089.1	1399518	.	A	T	.	.	MAF_INRAE=16.667;MAF_USDA=18.75
NC_035089.1	1399534	.	T	C	.	.	MAF_INRAE=24.167;MAF_USDA=16.667
NC_035089.1	1399563	.	C	G	.	.	MAF_INRAE=5.0;MAF_USDA=5.738
NC_035089.1	1403126	.	T	C	.	.	MAF_USDA=2.459
NC_035089.1	1403159	.	T	G	.	.	MAF_INRAE=12.5;MAF_USDA=16.393
NC_035089.1	1403318	.	T	C	.	.	MAF_INRAE=16.667
NC_035089.1	1403350	.	G	A	.	.	MAF_INRAE=10.833
NC_035089.1	1403463	.	G	T	.	.	MAF_USDA=4.118
NC_035089.1	1403517	.	C	T	.	.	MAF_INRAE=4.167;MAF_USDA=4.098
NC_035089.1	1403519	.	T	G	.	.	MAF_USDA=1.639
NC_035089.1	1403567	.	A	G	.	.	MAF_INRAE=42.5
NC_035089.1	1408982	.	G	A	.	.	MAF_USDA=14.583
NC_035089.1	1409327	.	C	T	.	.	MAF_INRAE=40.0
NC_035089.1	1409484	.	A	G	.	.	MAF_INRAE=9.167
NC_035089.1	1409518	.	C	T	.	.	MAF_INRAE=5.833
NC_035089.1	1409689	.	G	T	.	.	MAF_INRAE=39.167
NC_035089.1	1409723	.	A	G	.	.	MAF_INRAE=12.025
NC_035089.1	1409737	.	G	C	.	.	MAF_INRAE=6.329
NC_035089.1	1409776	.	T	C	.	.	MAF_INRAE=3.333
NC_035089.1	1409804	.	A	C	.	.	MAF_INRAE=13.333
NC_035089.1	1409867	.	G	C	.	.	MAF_INRAE=9.167
NC_035089.1	1409926	.	T	A	.	.	MAF_INRAE=14.557
NC_035089.1	1410599	.	T	A	.	.	MAF_INRAE=5.0;MAF_USDA=12.5
NC_035089.1	1410601	.	T	A	.	.	MAF_INRAE=5.0;MAF_USDA=12.5
NC_035089.1	1410603	.	T	C	.	.	MAF_INRAE=12.025;MAF_USDA=27.083
NC_035089.1	1410676	.	G	A	.	.	MAF_INRAE=14.167
NC_035089.1	1410692	.	T	C	.	.	MAF_INRAE=13.333
NC_035089.1	1410856	.	A	G	.	.	MAF_INRAE=9.167;MAF_USDA=5.738
NC_035089.1	1410862	.	G	T	.	.	MAF_USDA=1.639
NC_035089.1	1410903	.	A	G	.	.	MAF_INRAE=2.5
NC_035089.1	1410948	.	T	A	.	.	MAF_INRAE=23.333
NC_035089.1	1411013	.	T	A	.	.	MAF_INRAE=1.667
NC_035089.1	1411040	.	A	T	.	.	MAF_INRAE=23.333
NC_035089.1	1411045	.	G	A	.	.	MAF_INRAE=9.167
NC_035089.1	1411080	.	C	G	.	.	MAF_INRAE=5.833
NC_035089.1	1411091	.	T	C	.	.	MAF_INRAE=7.5
NC_035089.1	1411126	.	A	C	.	.	MAF_USDA=43.529
NC_035089.1	1411133	.	C	T	.	.	MAF_USDA=43.529
NC_035089.1	1411169	.	T	G	.	.	MAF_USDA=1.639
NC_035089.1	1411191	.	A	C	.	.	MAF_USDA=44.118
NC_035089.1	1411259	.	C	T	.	.	MAF_INRAE=33.333
NC_035089.1	1411263	.	G	A	.	.	MAF_INRAE=48.333
NC_035089.1	1411266	.	A	G	.	.	MAF_INRAE=48.333
NC_035089.1	1411308	.	A	G	.	.	MAF_INRAE=46.667
NC_035089.1	1411316	.	G	A	.	.	MAF_INRAE=22.5
NC_035089.1	1411325	.	G	C	.	.	MAF_INRAE=48.333
NC_035089.1	1411386	.	C	T	.	.	MAF_INRAE=7.5;MAF_USDA=4.098
NC_035089.1	1411466	.	A	G	.	.	MAF_USDA=3.279
NC_035089.1	1411507	.	C	T	.	.	MAF_INRAE=17.5
NC_035089.1	1411654	.	G	A	.	.	MAF_USDA=6.25
NC_035089.1	1411662	.	C	T	.	.	MAF_INRAE=3.333
NC_035089.1	1411671	.	C	T	.	.	MAF_INRAE=19.167
NC_035089.1	1418648	.	G	A	.	.	MAF_INRAE=14.167
NC_035089.1	1418658	.	G	A	.	.	MAF_INRAE=4.167
NC_035089.1	1418699	.	G	T	.	.	MAF_INRAE=31.667
NC_035089.1	1418736	.	T	C	.	.	MAF_INRAE=25.0
NC_035089.1	1418763	.	C	G	.	.	MAF_INRAE=20.833
NC_035089.1	1418770	.	G	T	.	.	MAF_INRAE=23.333
NC_035089.1	1418781	.	T	G	.	.	MAF_INRAE=25.0
NC_035089.1	1418793	.	A	C	.	.	MAF_INRAE=23.333
NC_035089.1	1418794	.	T	A	.	.	MAF_INRAE=3.333
NC_035089.1	1418875	.	C	A	.	.	MAF_INRAE=24.167;MAF_USDA=41.176
NC_035089.1	1418903	.	C	T	.	.	MAF_INRAE=5.0;MAF_USDA=10.0
NC_035089.1	1418950	.	G	A	.	.	MAF_INRAE=40.833
NC_035089.1	1418954	.	C	T	.	.	MAF_INRAE=24.167
NC_035089.1	1419014	.	T	C	.	.	MAF_INRAE=21.667
NC_035089.1	1419015	.	G	A	.	.	MAF_INRAE=5.833
NC_035089.1	1419036	.	G	C	.	.	MAF_INRAE=9.167
NC_035089.1	1419108	.	A	G	.	.	MAF_INRAE=36.667
NC_035089.1	1419124	.	G	T	.	.	MAF_INRAE=9.167
NC_035089.1	1419129	.	G	T	.	.	MAF_INRAE=13.924
NC_035089.1	1419142	.	C	A	.	.	MAF_USDA=2.459
NC_035089.1	1419251	.	C	T	.	.	MAF_INRAE=5.0;MAF_USDA=2.941
NC_035089.1	1419291	.	T	C	.	.	MAF_INRAE=3.333
NC_035089.1	1419330	.	T	C	.	.	MAF_INRAE=37.5
NC_035089.1	1419347	.	A	C	.	.	MAF_INRAE=37.5
NC_035089.1	1419361	.	G	T	.	.	MAF_USDA=4.918
NC_035089.1	1419367	.	C	A	.	.	MAF_INRAE=4.167
NC_035089.1	1419425	.	T	C	.	.	MAF_INRAE=23.333;MAF_USDA=10.588
NC_035089.1	1419428	.	A	C	.	.	MAF_INRAE=24.167;MAF_USDA=33.333
NC_035089.1	1419439	.	A	T	.	.	MAF_INRAE=26.667
NC_035089.1	1419450	.	C	G	.	.	MAF_INRAE=1.667
NC_035089.1	1419499	.	A	G	.	.	MAF_INRAE=7.5
NC_035089.1	1419538	.	T	A	.	.	MAF_INRAE=8.333
NC_035089.1	1419590	.	G	T	.	.	MAF_INRAE=12.025
NC_035089.1	1419672	.	G	A	.	.	MAF_INRAE=2.632;MAF_USDA=10.417
NC_035089.1	1419696	.	C	G	.	.	MAF_INRAE=40.833
NC_035089.1	1419739	.	G	T	.	.	MAF_INRAE=1.667
NC_035089.1	1419764	.	C	G	.	.	MAF_INRAE=12.5
NC_035089.1	1419788	.	C	T	.	.	MAF_INRAE=13.291
NC_035089.1	1419803	.	A	G	.	.	MAF_INRAE=8.333
NC_035089.1	1419826	.	G	T	.	.	MAF_INRAE=9.167
NC_035089.1	1419848	.	C	T	.	.	MAF_INRAE=38.333
NC_035089.1	1419898	.	G	C	.	.	MAF_USDA=10.417
NC_035089.1	1419902	.	T	C	.	.	MAF_INRAE=10.0
NC_035089.1	1419906	.	A	T	.	.	MAF_INRAE=25.0
NC_035089.1	1419964	.	T	C	.	.	MAF_INRAE=6.667
NC_035089.1	1419982	.	C	A	.	.	MAF_INRAE=12.658
NC_035089.1	1420028	.	C	T	.	.	MAF_INRAE=18.333;MAF_USDA=2.353
NC_035089.1	1420170	.	T	A	.	.	MAF_INRAE=31.667
NC_035089.1	1420299	.	A	G	.	.	MAF_INRAE=1.899
NC_035089.1	1420300	.	C	A	.	.	MAF_INRAE=1.667
NC_035089.1	1420383	.	G	A	.	.	MAF_INRAE=13.291
NC_035089.1	1420385	.	T	C	.	.	MAF_INRAE=42.5
NC_035089.1	1420442	.	C	T	.	.	MAF_INRAE=42.5
NC_035089.1	1420552	.	A	T	.	.	MAF_INRAE=10.0
NC_035089.1	1420628	.	G	A	.	.	MAF_INRAE=8.333
NC_035089.1	1420982	.	C	T	.	.	MAF_INRAE=24.167
NC_035089.1	1421015	.	C	T	.	.	MAF_INRAE=40.0
NC_035089.1	1421019	.	T	C	.	.	MAF_INRAE=9.167
NC_035089.1	1421041	.	C	G	.	.	MAF_INRAE=15.833
NC_035089.1	1421055	.	C	T	.	.	MAF_INRAE=50.0
NC_035089.1	1421097	.	T	A	.	.	MAF_INRAE=6.667
NC_035089.1	1421131	.	C	T	.	.	MAF_USDA=6.25
NC_035089.1	1421149	.	G	A	.	.	MAF_INRAE=8.861
NC_035089.1	1421150	.	C	T	.	.	MAF_INRAE=50.0
NC_035089.1	1421174	.	G	T	.	.	MAF_INRAE=5.0
NC_035089.1	1421205	.	G	C	.	.	MAF_INRAE=48.333
NC_035089.1	1421365	.	C	A	.	.	MAF_INRAE=1.667
NC_035089.1	1421406	.	T	G	.	.	MAF_INRAE=48.333
NC_035089.1	1421433	.	T	C	.	.	MAF_INRAE=7.5
NC_035089.1	1421437	.	G	A	.	.	MAF_USDA=6.25
NC_035089.1	1421461	.	A	C	.	.	MAF_INRAE=47.5
NC_035089.1	1421462	.	C	T	.	.	MAF_INRAE=47.5
NC_035089.1	1421477	.	G	T	.	.	MAF_INRAE=47.5
NC_035089.1	1421545	.	G	T	.	.	MAF_INRAE=8.333
NC_035089.1	1421550	.	C	A	.	.	MAF_INRAE=5.0
NC_035089.1	1421581	.	A	G	.	.	MAF_INRAE=2.632
NC_035089.1	1421589	.	T	C	.	.	MAF_INRAE=5.0
NC_035089.1	1427032	.	G	C	.	.	MAF_INRAE=10.0
NC_035089.1	1427509	.	T	G	.	.	MAF_INRAE=45.0
NC_035089.1	1427522	.	C	G	.	.	MAF_INRAE=44.167
NC_035089.1	1427607	.	C	A	.	.	MAF_USDA=10.0
NC_035089.1	1427680	.	A	G	.	.	MAF_USDA=2.941
NC_035089.1	1428326	.	A	C	.	.	MAF_USDA=6.557
NC_035089.1	1428378	.	T	C	.	.	MAF_USDA=1.639
NC_035089.1	1428505	.	C	T	.	.	MAF_INRAE=27.5
NC_035089.1	1428534	.	G	A	.	.	MAF_INRAE=7.5
NC_035089.1	1429042	.	A	G	.	.	MAF_USDA=8.333
NC_035089.1	1429205	.	G	T	.	.	MAF_USDA=10.417
NC_035089.1	1429249	.	G	A	.	.	MAF_USDA=12.5
NC_035089.1	1429317	.	C	T	.	.	MAF_INRAE=30.833
NC_035089.1	1429321	.	G	T	.	.	MAF_USDA=14.583
NC_035089.1	1429375	.	G	A	.	.	MAF_INRAE=33.333
NC_035089.1	1429552	.	A	G	.	.	MAF_INRAE=42.5
NC_035089.1	1429629	.	G	T	.	.	MAF_INRAE=42.5
NC_035089.1	1429659	.	A	C	.	.	MAF_INRAE=1.667
NC_035089.1	1429995	.	TTAGCTACAGT	TTAGCTACAGC	.	.	MAF_USDA=14.583
NC_035089.1	1430120	.	T	C	.	.	MAF_INRAE=3.333
NC_035089.1	1430221	.	G	A	.	.	MAF_USDA=8.197
NC_035089.1	1430246	.	C	T	.	.	MAF_USDA=8.235
NC_035089.1	1430290	.	C	A	.	.	MAF_INRAE=17.5
NC_035089.1	1430358	.	G	A	.	.	MAF_INRAE=10.0
NC_035089.1	1430373	.	C	T	.	.	MAF_INRAE=5.833
NC_035089.1	1430392	.	G	T	.	.	MAF_USDA=12.5
NC_035089.1	1430469	.	G	A	.	.	MAF_USDA=18.75
NC_035089.1	1432112	.	G	T	.	.	MAF_INRAE=27.5
NC_035089.1	1432130	.	C	G	.	.	MAF_INRAE=13.333
NC_035089.1	1432132	.	G	A	.	.	MAF_INRAE=8.333
NC_035089.1	1432190	.	G	C	.	.	MAF_INRAE=24.167
NC_035089.1	1432214	.	T	A	.	.	MAF_INRAE=28.333
NC_035089.1	1432224	.	T	A	.	.	MAF_INRAE=27.5
NC_035089.1	1432240	.	C	G	.	.	MAF_INRAE=27.5
NC_035089.1	1432616	.	A	G	.	.	MAF_INRAE=2.632
NC_035089.1	1432657	.	C	A	.	.	MAF_INRAE=48.333
NC_035089.1	1432693	.	C	T	.	.	MAF_INRAE=2.632
NC_035089.1	1432765	.	C	T	.	.	MAF_INRAE=16.667
NC_035089.1	1432776	.	C	A	.	.	MAF_INRAE=39.167
NC_035089.1	1433013	.	C	T	.	.	MAF_INRAE=2.632
NC_035089.1	1433057	.	T	G	.	.	MAF_INRAE=4.167
NC_035089.1	1433100	.	G	A	.	.	MAF_INRAE=2.632
NC_035089.1	1433151	.	G	A	.	.	MAF_INRAE=2.5
NC_035089.1	1433216	.	T	C	.	.	MAF_USDA=41.667
NC_035089.1	1433225	.	G	A	.	.	MAF_USDA=29.167
NC_035089.1	1433685	.	C	T	.	.	MAF_USDA=4.098
NC_035089.1	1433836	.	A	C	.	.	MAF_USDA=2.459
NC_035089.1	1433882	.	A	C	.	.	MAF_USDA=3.279
NC_035089.1	1434101	.	A	T	.	.	MAF_INRAE=44.167
NC_035089.1	1434157	.	A	T	.	.	MAF_INRAE=22.5
NC_035089.1	1434201	.	T	C	.	.	MAF_INRAE=7.5
NC_035089.1	1434208	.	A	G	.	.	MAF_INRAE=6.667
NC_035089.1	1434222	.	T	G	.	.	MAF_INRAE=9.167
NC_035089.1	1434274	.	T	C	.	.	MAF_INRAE=45.833
NC_035089.1	1434296	.	G	A	.	.	MAF_INRAE=45.833
NC_035089.1	1434462	.	A	C	.	.	MAF_INRAE=36.667
NC_035089.1	1434464	.	C	T	.	.	MAF_INRAE=36.667
NC_035089.1	1434482	.	A	T	.	.	MAF_INRAE=14.557
NC_035089.1	1442532	.	G	C	.	.	MAF_INRAE=5.0
NC_035089.1	1442540	.	A	T	.	.	MAF_INRAE=20.0
NC_035089.1	1442619	.	T	G	.	.	MAF_INRAE=19.167
NC_035089.1	1442730	.	G	A	.	.	MAF_INRAE=2.632
NC_035089.1	1442772	.	C	A	.	.	MAF_INRAE=5.0
NC_035089.1	1442781	.	C	A	.	.	MAF_INRAE=20.833
NC_035089.1	1442817	.	T	A	.	.	MAF_INRAE=23.333
NC_035089.1	1442830	.	G	A	.	.	MAF_INRAE=1.667
NC_035089.1	1442843	.	C	A	.	.	MAF_INRAE=5.0
NC_035089.1	1442848	.	C	T	.	.	MAF_INRAE=23.333
NC_035089.1	1442863	.	C	A	.	.	MAF_INRAE=5.0;MAF_USDA=16.667
NC_035089.1	1442914	.	G	A	.	.	MAF_INRAE=34.167;MAF_USDA=43.75
NC_035089.1	1443056	.	C	A	.	.	MAF_INRAE=5.0;MAF_USDA=7.377
NC_035089.1	1443160	.	A	T	.	.	MAF_INRAE=49.167
NC_035089.1	1443231	.	G	A	.	.	MAF_INRAE=49.167
NC_035089.1	1443238	.	G	T	.	.	MAF_INRAE=49.167
NC_035089.1	1443380	.	A	G	.	.	MAF_USDA=1.639
NC_035089.1	1443527	.	C	A	.	.	MAF_INRAE=2.5
NC_035089.1	1443707	.	G	A	.	.	MAF_INRAE=35.833
NC_035089.1	1443717	.	C	A	.	.	MAF_INRAE=25.833
NC_035089.1	1443771	.	C	A	.	.	MAF_INRAE=1.667
NC_035089.1	1443963	.	T	A	.	.	MAF_INRAE=39.167
NC_035089.1	1443965	.	T	G	.	.	MAF_INRAE=40.833
NC_035089.1	1443975	.	G	T	.	.	MAF_INRAE=39.167
NC_035089.1	1444001	.	A	G	.	.	MAF_USDA=18.033
NC_035089.1	1444018	.	G	A	.	.	MAF_INRAE=39.167
NC_035089.1	1444028	.	C	T	.	.	MAF_INRAE=6.667
NC_035089.1	1444034	.	T	C	.	.	MAF_INRAE=6.329
NC_035089.1	1444231	.	C	G	.	.	MAF_INRAE=5.0
NC_035089.1	1444238	.	G	T	.	.	MAF_INRAE=6.329
NC_035089.1	1444264	.	C	T	.	.	MAF_INRAE=24.167
NC_035089.1	1444306	.	T	C	.	.	MAF_INRAE=49.167
NC_035089.1	1444330	.	C	T	.	.	MAF_INRAE=13.291
NC_035089.1	1444368	.	C	T	.	.	MAF_INRAE=43.333
NC_035089.1	1444377	.	G	C	.	.	MAF_INRAE=39.167
NC_035089.1	1444378	.	C	T	.	.	MAF_INRAE=49.167
NC_035089.1	1444414	.	C	G	.	.	MAF_INRAE=39.167
NC_035089.1	1444452	.	C	G	.	.	MAF_USDA=12.5
NC_035089.1	1444461	.	C	A	.	.	MAF_INRAE=25.0
NC_035089.1	1444633	.	C	T	.	.	MAF_INRAE=13.333;MAF_USDA=16.667
NC_035089.1	1444675	.	C	A	.	.	MAF_INRAE=5.0
NC_035089.1	1444725	.	T	C	.	.	MAF_INRAE=24.167
NC_035089.1	1444726	.	A	G	.	.	MAF_INRAE=39.167
NC_035089.1	1444734	.	A	G	.	.	MAF_INRAE=23.333
NC_035089.1	1444736	.	A	G	.	.	MAF_INRAE=39.167
NC_035089.1	1444743	.	C	T	.	.	MAF_INRAE=24.167
NC_035089.1	1444752	.	A	T	.	.	MAF_INRAE=49.167
NC_035089.1	1444756	.	C	T	.	.	MAF_INRAE=1.667
NC_035089.1	1444758	.	G	C	.	.	MAF_INRAE=1.667
NC_035089.1	1444814	.	G	A	.	.	MAF_INRAE=49.167
NC_035089.1	1444817	.	G	T	.	.	MAF_INRAE=13.333
NC_035089.1	1444825	.	T	A	.	.	MAF_INRAE=24.167
NC_035089.1	1445011	.	T	A	.	.	MAF_INRAE=21.667
NC_035089.1	1445138	.	C	A	.	.	MAF_INRAE=50.0
NC_035089.1	1445424	.	C	A	.	.	MAF_INRAE=38.333
NC_035089.1	1445471	.	C	T	.	.	MAF_INRAE=47.5
NC_035089.1	1445472	.	G	T	.	.	MAF_INRAE=23.333
NC_035089.1	1445473	.	G	T	.	.	MAF_INRAE=47.5
NC_035089.1	1445518	.	G	T	.	.	MAF_INRAE=40.0
NC_035089.1	1445526	.	T	A	.	.	MAF_INRAE=48.333
NC_035089.1	1445532	.	G	T	.	.	MAF_INRAE=47.5
NC_035089.1	1445545	.	A	C	.	.	MAF_INRAE=8.333
NC_035089.1	1445585	.	T	A	.	.	MAF_INRAE=50.0
NC_035089.1	1445594	.	T	G	.	.	MAF_INRAE=50.0
NC_035089.1	1445614	.	T	G	.	.	MAF_USDA=2.459
NC_035089.1	1445620	.	C	G	.	.	MAF_USDA=16.393
NC_035089.1	1445623	.	T	A	.	.	MAF_INRAE=46.667
NC_035089.1	1445669	.	C	T	.	.	MAF_INRAE=6.667
NC_035089.1	1445674	.	A	T	.	.	MAF_INRAE=12.5
NC_035089.1	1445678	.	T	A	.	.	MAF_INRAE=48.333
NC_035089.1	1445680	.	A	G	.	.	MAF_INRAE=48.333
NC_035089.1	1445735	.	G	A	.	.	MAF_USDA=2.459
NC_035089.1	1445743	.	C	T	.	.	MAF_INRAE=2.5
NC_035089.1	1445784	.	G	A	.	.	MAF_USDA=1.639
NC_035089.1	1445786	.	G	T	.	.	MAF_USDA=2.083
NC_035089.1	1445857	.	C	T	.	.	MAF_INRAE=11.667;MAF_USDA=18.75
NC_035089.1	1445862	.	G	T	.	.	MAF_USDA=2.459
NC_035089.1	1445893	.	C	T	.	.	MAF_USDA=2.459
NC_035089.1	1445897	.	T	A	.	.	MAF_USDA=2.459
NC_035089.1	1445903	.	G	A	.	.	MAF_USDA=3.279
NC_035089.1	1445905	.	A	C	.	.	MAF_USDA=1.639
NC_035089.1	1445935	.	T	C	.	.	MAF_INRAE=13.333
NC_035089.1	1445944	.	C	G	.	.	MAF_INRAE=17.5
NC_035089.1	1445959	.	C	T	.	.	MAF_INRAE=20.833
NC_035089.1	1445964	.	T	C	.	.	MAF_INRAE=43.333
NC_035089.1	1446075	.	C	G	.	.	MAF_INRAE=47.5
NC_035089.1	1446079	.	T	G	.	.	MAF_INRAE=47.5
NC_035089.1	1446082	.	G	A	.	.	MAF_INRAE=3.333
NC_035089.1	1446195	.	A	G	.	.	MAF_USDA=1.639
NC_035089.1	1446208	.	C	T	.	.	MAF_USDA=4.098
NC_035089.1	1447882	.	A	G	.	.	MAF_INRAE=2.5
NC_035089.1	1447941	.	T	A	.	.	MAF_INRAE=3.333
NC_035089.1	1447975	.	C	T	.	.	MAF_USDA=8.333
NC_035089.1	1448051	.	T	G	.	.	MAF_INRAE=30.833
NC_035089.1	1448057	.	A	T	.	.	MAF_INRAE=30.833
NC_035089.1	1448065	.	A	T	.	.	MAF_INRAE=30.833
NC_035089.1	1448066	.	C	G	.	.	MAF_INRAE=30.833
NC_035089.1	1448093	.	A	T	.	.	MAF_INRAE=9.167
NC_035089.1	1448098	.	C	G	.	.	MAF_INRAE=9.167
NC_035089.1	1448134	.	T	C	.	.	MAF_INRAE=1.667
NC_035089.1	1448135	.	A	G	.	.	MAF_INRAE=38.333
NC_035089.1	1448261	.	G	T	.	.	MAF_INRAE=4.167
NC_035089.1	1448263	.	G	A	.	.	MAF_USDA=2.459
NC_035089.1	1448280	.	A	G	.	.	MAF_INRAE=1.667
NC_035089.1	1448540	.	T	G	.	.	MAF_INRAE=45.0
NC_035089.1	1448547	.	C	T	.	.	MAF_INRAE=21.667
NC_035089.1	1448624	.	T	C	.	.	MAF_INRAE=3.333
NC_035089.1	1448728	.	T	A	.	.	MAF_INRAE=2.632
NC_035089.1	1448754	.	A	C	.	.	MAF_INRAE=3.797
NC_035089.1	1448880	.	G	A	.	.	MAF_INRAE=2.632
NC_035089.1	1448888	.	C	T	.	.	MAF_INRAE=23.333;MAF_USDA=10.417
NC_035089.1	1448986	.	T	C	.	.	MAF_INRAE=25.833
NC_035089.1	1449009	.	C	T	.	.	MAF_INRAE=25.833
NC_035089.1	1449022	.	A	G	.	.	MAF_INRAE=3.165
NC_035089.1	1449063	.	T	A	.	.	MAF_INRAE=4.167
NC_035089.1	1449128	.	G	A	.	.	MAF_INRAE=2.532
NC_035089.1	1449175	.	G	A	.	.	MAF_INRAE=2.632
NC_035089.1	1449306	.	A	T	.	.	MAF_INRAE=3.333;MAF_USDA=16.667
NC_035089.1	1449334	.	G	A	.	.	MAF_USDA=4.918
NC_035089.1	1449345	.	G	A	.	.	MAF_INRAE=20.833
NC_035089.1	1449353	.	G	T	.	.	MAF_INRAE=2.5;MAF_USDA=4.118
NC_035089.1	1449361	.	G	A	.	.	MAF_INRAE=2.5;MAF_USDA=2.459
NC_035089.1	1449366	.	G	T	.	.	MAF_INRAE=2.5;MAF_USDA=10.417
NC_035089.1	1449385	.	G	C	.	.	MAF_INRAE=19.167
NC_035089.1	1451493	.	C	A	.	.	MAF_INRAE=7.5
NC_035089.1	1452313	.	G	C	.	.	MAF_USDA=3.279
NC_035089.1	1452381	.	G	T	.	.	MAF_INRAE=4.167;MAF_USDA=17.213
NC_035089.1	1452389	.	T	C	.	.	MAF_USDA=6.557
NC_035089.1	1452411	.	G	A	.	.	MAF_USDA=2.459
NC_035089.1	1453402	.	G	A	.	.	MAF_INRAE=5.833
NC_035089.1	1453479	.	A	G	.	.	MAF_INRAE=35.833
NC_035089.1	1453521	.	A	C	.	.	MAF_INRAE=14.167
NC_035089.1	1453552	.	A	T	.	.	MAF_INRAE=40.833
NC_035089.1	1453579	.	T	C	.	.	MAF_INRAE=45.833
NC_035089.1	1453708	.	T	C	.	.	MAF_INRAE=47.5
NC_035089.1	1453716	.	C	A	.	.	MAF_INRAE=20.833
NC_035089.1	1453875	.	T	C	.	.	MAF_INRAE=25.0
NC_035089.1	1453929	.	G	A	.	.	MAF_INRAE=5.833
NC_035089.1	1453960	.	T	A	.	.	MAF_INRAE=20.833
NC_035089.1	1453969	.	A	T	.	.	MAF_INRAE=9.167
NC_035089.1	1454077	.	C	T	.	.	MAF_INRAE=6.962
NC_035089.1	1454210	.	G	A	.	.	MAF_INRAE=2.5;MAF_USDA=14.583
NC_035089.1	1454312	.	G	T	.	.	MAF_INRAE=27.5
NC_035089.1	1454351	.	G	T	.	.	MAF_INRAE=22.5
NC_035089.1	1454426	.	C	T	.	.	MAF_INRAE=20.0
NC_035089.1	1454450	.	C	A	.	.	MAF_INRAE=21.667
NC_035089.1	1454478	.	A	G	.	.	MAF_INRAE=50.0
NC_035089.1	1454488	.	C	T	.	.	MAF_INRAE=46.667
NC_035089.1	1454533	.	T	G	.	.	MAF_INRAE=13.333
NC_035089.1	1454537	.	G	A	.	.	MAF_INRAE=48.333
NC_035089.1	1454604	.	A	T	.	.	MAF_INRAE=35.0
NC_035089.1	1454625	.	G	A	.	.	MAF_INRAE=15.0;MAF_USDA=5.738
NC_035089.1	1454683	.	A	C	.	.	MAF_USDA=3.279
NC_035089.1	1454687	.	C	G	.	.	MAF_USDA=2.459
NC_035089.1	1454735	.	C	A	.	.	MAF_INRAE=24.167
NC_035089.1	1454797	.	T	C	.	.	MAF_INRAE=13.333
NC_035089.1	1454863	.	G	A	.	.	MAF_INRAE=47.5
NC_035089.1	1454949	.	T	C	.	.	MAF_INRAE=10.833
NC_035089.1	1455157	.	T	G	.	.	MAF_INRAE=17.089
NC_035089.1	1455240	.	G	T	.	.	MAF_USDA=3.279
NC_035089.1	1455264	.	C	T	.	.	MAF_INRAE=1.667
NC_035089.1	1457226	.	C	G	.	.	MAF_INRAE=1.667
NC_035089.1	1457230	.	A	T	.	.	MAF_INRAE=12.5
NC_035089.1	1457250	.	G	T	.	.	MAF_INRAE=19.167;MAF_USDA=10.417
NC_035089.1	1457261	.	T	G	.	.	MAF_INRAE=49.167
NC_035089.1	1457321	.	A	C	.	.	MAF_INRAE=3.333
NC_035089.1	1457421	.	C	G	.	.	MAF_INRAE=8.333;MAF_USDA=1.639
NC_035089.1	1457449	.	T	C	.	.	MAF_USDA=4.918
NC_035089.1	1457565	.	G	A	.	.	MAF_INRAE=14.167
NC_035089.1	1457589	.	T	C	.	.	MAF_INRAE=26.667
NC_035089.1	1457609	.	A	T	.	.	MAF_INRAE=33.333
NC_035089.1	1457618	.	T	C	.	.	MAF_INRAE=15.0
NC_035089.1	1457621	.	G	T	.	.	MAF_INRAE=38.333
NC_035089.1	1457655	.	A	G	.	.	MAF_INRAE=40.833
NC_035089.1	1457667	.	G	T	.	.	MAF_INRAE=15.0
NC_035089.1	1457673	.	A	T	.	.	MAF_INRAE=44.167
NC_035089.1	1457707	.	C	T	.	.	MAF_INRAE=13.333
NC_035089.1	1457748	.	G	T	.	.	MAF_INRAE=8.333
NC_035089.1	1457774	.	C	T	.	.	MAF_INRAE=11.667
NC_035089.1	1458024	.	T	C	.	.	MAF_INRAE=7.5
NC_035089.1	1458164	.	C	A	.	.	MAF_INRAE=37.5
NC_035089.1	1458244	.	G	A	.	.	MAF_INRAE=15.0
NC_035089.1	1458254	.	T	C	.	.	MAF_INRAE=19.167
NC_035089.1	1458395	.	G	A	.	.	MAF_INRAE=5.696
NC_035089.1	1458418	.	A	T	.	.	MAF_INRAE=8.333
NC_035089.1	1458432	.	G	T	.	.	MAF_INRAE=8.333
NC_035089.1	1458475	.	A	C	.	.	MAF_INRAE=1.667
NC_035089.1	1458514	.	G	T	.	.	MAF_INRAE=49.167
NC_035089.1	1458587	.	C	T	.	.	MAF_INRAE=22.5
NC_035089.1	1458692	.	T	C	.	.	MAF_INRAE=3.333;MAF_USDA=10.588
NC_035089.1	1458761	.	G	A	.	.	MAF_USDA=1.639
NC_035089.1	1458773	.	G	A	.	.	MAF_INRAE=20.0
NC_035089.1	1458881	.	T	C	.	.	MAF_INRAE=8.333
NC_035089.1	1458882	.	G	A	.	.	MAF_INRAE=8.333
NC_035089.1	1462156	.	G	A	.	.	MAF_INRAE=5.833
NC_035089.1	1462180	.	G	A	.	.	MAF_INRAE=5.833
NC_035089.1	1462278	.	A	G	.	.	MAF_INRAE=43.333
NC_035089.1	1462466	.	G	C	.	.	MAF_INRAE=5.0;MAF_USDA=3.279
NC_035089.1	1462580	.	G	A	.	.	MAF_USDA=4.098
NC_035089.1	1462631	.	G	C	.	.	MAF_INRAE=3.165
NC_035089.1	1462682	.	G	A	.	.	MAF_USDA=2.5
NC_035089.1	1462703	.	G	A	.	.	MAF_INRAE=6.667;MAF_USDA=1.639
NC_035089.1	1462718	.	T	C	.	.	MAF_INRAE=7.595
NC_035089.1	1462844	.	G	A	.	.	MAF_INRAE=16.667;MAF_USDA=7.831
NC_035089.1	1464896	.	A	T	.	.	MAF_USDA=8.333
NC_035089.1	1464923	.	A	G	.	.	MAF_INRAE=2.5;MAF_USDA=4.167
NC_035089.1	1465030	.	A	C	.	.	MAF_USDA=20.833
NC_035089.1	1465153	.	A	T	.	.	MAF_INRAE=3.797
NC_035089.1	1465203	.	A	T	.	.	MAF_INRAE=13.333
NC_035089.1	1465223	.	A	G	.	.	MAF_INRAE=13.333
NC_035089.1	1465245	.	A	G	.	.	MAF_INRAE=9.167
NC_035089.1	1465275	.	C	T	.	.	MAF_INRAE=2.632
NC_035089.1	1465303	.	G	A	.	.	MAF_INRAE=5.696
NC_035089.1	1465394	.	T	C	.	.	MAF_INRAE=3.333
NC_035089.1	1468779	.	G	A	.	.	MAF_USDA=8.197
NC_035089.1	1468805	.	G	A	.	.	MAF_USDA=1.639
NC_035089.1	1468878	.	G	A	.	.	MAF_INRAE=8.228;MAF_USDA=5.882
NC_035089.1	1469137	.	G	A	.	.	MAF_INRAE=2.632;MAF_USDA=2.459
NC_035089.1	1469305	.	G	C	.	.	MAF_USDA=4.098
NC_035089.1	1469369	.	A	C	.	.	MAF_USDA=2.459
NC_035089.1	1469411	.	T	A	.	.	MAF_USDA=1.639
NC_035089.1	1469426	.	G	A	.	.	MAF_USDA=3.279
NC_035089.1	1469446	.	C	T	.	.	MAF_INRAE=6.667;MAF_USDA=3.279
NC_035089.1	1469458	.	A	T	.	.	MAF_INRAE=3.333
NC_035089.1	1469472	.	C	T	.	.	MAF_INRAE=7.595;MAF_USDA=7.647
NC_035089.1	1469497	.	A	T	.	.	MAF_USDA=4.098
NC_035089.1	1469499	.	G	T	.	.	MAF_USDA=1.639
NC_035089.1	1469616	.	A	C	.	.	MAF_USDA=43.529
NC_035089.1	1469626	.	T	C	.	.	MAF_USDA=39.344
NC_035089.1	1469633	.	A	G	.	.	MAF_USDA=7.647
NC_035089.1	1469654	.	C	A	.	.	MAF_USDA=27.083
NC_035089.1	1471389	.	T	A	.	.	MAF_INRAE=4.43
NC_035089.1	1471397	.	T	G	.	.	MAF_USDA=4.918
NC_035089.1	1471447	.	G	A	.	.	MAF_INRAE=5.0;MAF_USDA=2.459
NC_035089.1	1471526	.	G	C	.	.	MAF_INRAE=20.833
NC_035089.1	1471539	.	G	A	.	.	MAF_USDA=1.639
NC_035089.1	1471597	.	C	T	.	.	MAF_INRAE=35.0
NC_035089.1	1471701	.	T	G	.	.	MAF_INRAE=4.167
NC_035089.1	1471702	.	T	C	.	.	MAF_INRAE=4.167
NC_035089.1	1471710	.	A	C	.	.	MAF_INRAE=6.667
NC_035089.1	1471714	.	C	T	.	.	MAF_INRAE=8.333
NC_035089.1	1471743	.	G	T	.	.	MAF_INRAE=39.167
NC_035089.1	1471750	.	C	T	.	.	MAF_INRAE=29.167
NC_035089.1	1471764	.	G	A	.	.	MAF_INRAE=13.333;MAF_USDA=4.167
NC_035089.1	1471797	.	T	C	.	.	MAF_INRAE=6.329;MAF_USDA=7.377
NC_035089.1	1471801	.	T	G	.	.	MAF_INRAE=36.667
NC_035089.1	1471866	.	A	C	.	.	MAF_INRAE=6.962
NC_035089.1	1471869	.	T	A	.	.	MAF_INRAE=45.0
NC_035089.1	1472918	.	A	G	.	.	MAF_USDA=16.667
NC_035089.1	1472923	.	T	C	.	.	MAF_USDA=1.639
NC_035089.1	1472960	.	G	A	.	.	MAF_INRAE=1.667;MAF_USDA=4.098
NC_035089.1	1472970	.	T	A	.	.	MAF_USDA=2.459
NC_035089.1	1473047	.	T	A	.	.	MAF_INRAE=15.833
NC_035089.1	1473125	.	T	C	.	.	MAF_USDA=1.639
NC_035089.1	1473138	.	T	G	.	.	MAF_INRAE=3.333
NC_035089.1	1473210	.	A	T	.	.	MAF_INRAE=17.5
NC_035089.1	1473243	.	T	G	.	.	MAF_USDA=1.639
NC_035089.1	1473244	.	G	T	.	.	MAF_INRAE=8.861
NC_035089.1	1473245	.	T	C	.	.	MAF_INRAE=14.167
NC_035089.1	1473249	.	G	T	.	.	MAF_INRAE=11.667
NC_035089.1	1473288	.	C	T	.	.	MAF_USDA=1.765
NC_035089.1	1473296	.	A	C	.	.	MAF_INRAE=30.833
NC_035089.1	1473297	.	G	A	.	.	MAF_INRAE=7.5
NC_035089.1	1473370	.	A	G	.	.	MAF_INRAE=12.5
NC_035089.1	1473455	.	A	G	.	.	MAF_USDA=7.377
NC_035089.1	1476072	.	A	T	.	.	MAF_INRAE=7.895
NC_035089.1	1476204	.	A	G	.	.	MAF_INRAE=31.667
NC_035089.1	1476261	.	C	A	.	.	MAF_INRAE=22.5
NC_035089.1	1476365	.	C	A	.	.	MAF_INRAE=7.5
NC_035089.1	1476384	.	G	A	.	.	MAF_INRAE=42.5
NC_035089.1	1476406	.	C	A	.	.	MAF_INRAE=8.333
NC_035089.1	1476455	.	G	A	.	.	MAF_INRAE=35.0
NC_035089.1	1476468	.	A	T	.	.	MAF_INRAE=7.5
NC_035089.1	1476487	.	C	T	.	.	MAF_INRAE=6.667
NC_035089.1	1476572	.	G	A	.	.	MAF_INRAE=18.333
NC_035089.1	1476592	.	A	G	.	.	MAF_INRAE=5.696
NC_035089.1	1476609	.	A	T	.	.	MAF_INRAE=12.025
NC_035089.1	1476636	.	C	T	.	.	MAF_INRAE=12.025;MAF_USDA=14.754
NC_035089.1	1476639	.	G	T	.	.	MAF_INRAE=8.333
NC_035089.1	1476642	.	G	C	.	.	MAF_INRAE=8.333
NC_035089.1	1476651	.	T	C	.	.	MAF_INRAE=8.333
NC_035089.1	1476658	.	T	A	.	.	MAF_INRAE=23.333
NC_035089.1	1476663	.	T	G	.	.	MAF_INRAE=23.333;MAF_USDA=8.333
NC_035089.1	1476681	.	A	G	.	.	MAF_INRAE=8.333
NC_035089.1	1476693	.	T	C	.	.	MAF_INRAE=2.5
NC_035089.1	1476703	.	T	C	.	.	MAF_INRAE=8.333
NC_035089.1	1476747	.	G	A	.	.	MAF_USDA=1.639
NC_035089.1	1478647	.	C	G	.	.	MAF_INRAE=45.833
NC_035089.1	1478651	.	C	T	.	.	MAF_INRAE=18.333
NC_035089.1	1478664	.	G	A	.	.	MAF_INRAE=7.5
NC_035089.1	1478702	.	G	T	.	.	MAF_INRAE=6.667
NC_035089.1	1478705	.	T	G	.	.	MAF_INRAE=6.667
NC_035089.1	1478727	.	A	C	.	.	MAF_INRAE=35.833
NC_035089.1	1478750	.	A	G	.	.	MAF_INRAE=36.667
NC_035089.1	1479123	.	G	T	.	.	MAF_INRAE=2.5
NC_035089.1	1479127	.	C	G	.	.	MAF_INRAE=1.667
NC_035089.1	1479133	.	G	C	.	.	MAF_INRAE=1.667
NC_035089.1	1479233	.	A	C	.	.	MAF_INRAE=6.667
NC_035089.1	1479362	.	G	T	.	.	MAF_USDA=8.333
NC_035089.1	1479363	.	G	A	.	.	MAF_USDA=2.083
NC_035089.1	1479454	.	C	T	.	.	MAF_USDA=1.639
NC_035089.1	1479478	.	G	A	.	.	MAF_INRAE=7.5
NC_035089.1	1479480	.	T	C	.	.	MAF_INRAE=7.5
NC_035089.1	1479501	.	A	G	.	.	MAF_INRAE=8.333
NC_035089.1	1479520	.	C	T	.	.	MAF_INRAE=23.333
NC_035089.1	1479534	.	C	T	.	.	MAF_INRAE=8.333
NC_035089.1	1479545	.	C	T	.	.	MAF_INRAE=10.833
NC_035089.1	1479553	.	G	A	.	.	MAF_INRAE=37.5
NC_035089.1	1479557	.	C	G	.	.	MAF_INRAE=8.333
NC_035089.1	1479558	.	A	G	.	.	MAF_INRAE=8.333
NC_035089.1	1479602	.	A	C	.	.	MAF_INRAE=15.0
NC_035089.1	1479605	.	G	T	.	.	MAF_INRAE=37.5
NC_035089.1	1479622	.	T	C	.	.	MAF_INRAE=6.667
NC_035089.1	1479650	.	T	C	.	.	MAF_INRAE=4.167;MAF_USDA=3.279
NC_035089.1	1479651	.	A	C	.	.	MAF_INRAE=8.861;MAF_USDA=5.738
NC_035089.1	1479654	.	C	T	.	.	MAF_INRAE=5.833;MAF_USDA=2.459
NC_035089.1	1479677	.	A	T	.	.	MAF_INRAE=4.167;MAF_USDA=5.0
NC_035089.1	1479705	.	T	C	.	.	MAF_USDA=1.667
NC_035089.1	1479718	.	A	G	.	.	MAF_INRAE=31.667;MAF_USDA=30.0
NC_035089.1	1479747	.	T	A	.	.	MAF_INRAE=18.333
NC_035089.1	1479750	.	T	G	.	.	MAF_INRAE=5.696
NC_035089.1	1479775	.	G	A	.	.	MAF_INRAE=5.063;MAF_USDA=1.176
NC_035089.1	1479787	.	A	G	.	.	MAF_USDA=3.529
NC_035089.1	1479833	.	C	T	.	.	MAF_INRAE=4.43
NC_035089.1	1479934	.	T	C	.	.	MAF_USDA=22.917
NC_035089.1	1482147	.	G	A	.	.	MAF_INRAE=3.333
NC_035089.1	1482192	.	A	T	.	.	MAF_INRAE=18.333
NC_035089.1	1482200	.	T	C	.	.	MAF_INRAE=30.0
NC_035089.1	1482264	.	A	C	.	.	MAF_INRAE=5.0
NC_035089.1	1482267	.	T	G	.	.	MAF_INRAE=5.696;MAF_USDA=2.941
NC_035089.1	1482288	.	G	A	.	.	MAF_USDA=2.459
NC_035089.1	1482305	.	G	T	.	.	MAF_INRAE=6.667
NC_035089.1	1482313	.	A	T	.	.	MAF_INRAE=27.5
NC_035089.1	1482361	.	G	A	.	.	MAF_INRAE=25.833
NC_035089.1	1482373	.	A	C	.	.	MAF_INRAE=6.667
NC_035089.1	1482386	.	C	A	.	.	MAF_INRAE=2.5
NC_035089.1	1482479	.	G	C	.	.	MAF_INRAE=20.833
NC_035089.1	1482524	.	G	T	.	.	MAF_INRAE=20.0
NC_035089.1	1482576	.	G	A	.	.	MAF_USDA=14.583
NC_035089.1	1482656	.	T	G	.	.	MAF_INRAE=10.0
NC_035089.1	1482695	.	A	G	.	.	MAF_INRAE=19.167
NC_035089.1	1482728	.	T	A	.	.	MAF_INRAE=35.0
NC_035089.1	1482869	.	T	G	.	.	MAF_INRAE=4.167
NC_035089.1	1483103	.	C	T	.	.	MAF_INRAE=6.667
NC_035089.1	1483106	.	A	C	.	.	MAF_INRAE=12.658
NC_035089.1	1483152	.	T	C	.	.	MAF_INRAE=23.333
NC_035089.1	1483169	.	G	A	.	.	MAF_INRAE=30.0
NC_035089.1	1483173	.	G	C	.	.	MAF_INRAE=37.5
NC_035089.1	1483180	.	A	G	.	.	MAF_INRAE=37.5
NC_035089.1	1483186	.	C	A	.	.	MAF_INRAE=37.5
NC_035089.1	1483195	.	A	G	.	.	MAF_INRAE=37.5
NC_035089.1	1483196	.	C	T	.	.	MAF_INRAE=37.5
NC_035089.1	1483209	.	G	A	.	.	MAF_INRAE=15.0
NC_035089.1	1483233	.	C	A	.	.	MAF_INRAE=17.5
NC_035089.1	1483245	.	A	C	.	.	MAF_INRAE=37.5
NC_035089.1	1483261	.	C	A	.	.	MAF_INRAE=35.833
NC_035089.1	1483266	.	T	A	.	.	MAF_INRAE=46.667
NC_035089.1	1483302	.	A	G	.	.	MAF_INRAE=49.167
NC_035089.1	1483348	.	A	C	.	.	MAF_INRAE=35.833
NC_035089.1	1483378	.	C	T	.	.	MAF_INRAE=7.5
NC_035089.1	1483379	.	G	A	.	.	MAF_INRAE=34.167
NC_035089.1	1483384	.	A	G	.	.	MAF_INRAE=36.667
NC_035089.1	1483438	.	G	A	.	.	MAF_INRAE=2.5
NC_035089.1	1483554	.	C	T	.	.	MAF_INRAE=42.5
NC_035089.1	1483563	.	T	A	.	.	MAF_INRAE=40.833
NC_035089.1	1483644	.	G	C	.	.	MAF_INRAE=5.063
NC_035089.1	1483689	.	C	A	.	.	MAF_INRAE=31.667
NC_035089.1	1483741	.	T	A	.	.	MAF_INRAE=9.167
NC_035089.1	1483761	.	G	A	.	.	MAF_INRAE=2.632
NC_035089.1	1483819	.	C	T	.	.	MAF_INRAE=5.063
NC_035089.1	1483822	.	T	C	.	.	MAF_INRAE=20.0
NC_035089.1	1483883	.	T	C	.	.	MAF_INRAE=40.0
NC_035089.1	1483888	.	T	C	.	.	MAF_INRAE=46.667
NC_035089.1	1483889	.	G	A	.	.	MAF_INRAE=47.5
NC_035089.1	1483893	.	T	C	.	.	MAF_INRAE=9.167
NC_035089.1	1483894	.	G	A	.	.	MAF_INRAE=49.167
NC_035089.1	1483898	.	A	G	.	.	MAF_INRAE=37.5
NC_035089.1	1483944	.	T	C	.	.	MAF_INRAE=25.0
NC_035089.1	1483950	.	T	C	.	.	MAF_INRAE=39.167
NC_035089.1	1483952	.	C	T	.	.	MAF_INRAE=38.333
NC_035089.1	1483957	.	G	A	.	.	MAF_INRAE=45.833
NC_035089.1	1483959	.	C	G	.	.	MAF_INRAE=30.0
NC_035089.1	1483991	.	G	A	.	.	MAF_USDA=1.639
NC_035089.1	1484001	.	A	G	.	.	MAF_USDA=4.098
NC_035089.1	1484073	.	A	G	.	.	MAF_INRAE=5.833
NC_035089.1	1484108	.	A	C	.	.	MAF_INRAE=36.667
NC_035089.1	1484186	.	C	T	.	.	MAF_INRAE=2.5;MAF_USDA=14.583
NC_035089.1	1484188	.	T	C	.	.	MAF_INRAE=25.833
NC_035089.1	1484199	.	A	G	.	.	MAF_INRAE=38.333
NC_035089.1	1484370	.	G	A	.	.	MAF_USDA=1.639
NC_035089.1	1484392	.	G	T	.	.	MAF_USDA=1.639
NC_035089.1	1484460	.	T	C	.	.	MAF_INRAE=2.632
NC_035089.1	1484523	.	T	G	.	.	MAF_INRAE=32.5
NC_035089.1	1484530	.	A	G	.	.	MAF_INRAE=8.333
NC_035089.1	1484790	.	G	T	.	.	MAF_INRAE=21.667
NC_035089.1	1484794	.	T	C	.	.	MAF_INRAE=43.333
NC_035089.1	1485027	.	A	G	.	.	MAF_INRAE=39.167
NC_035089.1	1485028	.	A	C	.	.	MAF_INRAE=39.167
NC_035089.1	1485858	.	C	T	.	.	MAF_INRAE=2.5
NC_035089.1	1486157	.	T	G	.	.	MAF_INRAE=26.667
NC_035089.1	1486288	.	T	A	.	.	MAF_INRAE=6.667
NC_035089.1	1486342	.	A	C	.	.	MAF_INRAE=4.167
NC_035089.1	1486343	.	A	T	.	.	MAF_INRAE=11.667
NC_035089.1	1486386	.	A	G	.	.	MAF_INRAE=3.333
NC_035089.1	1486431	.	A	G	.	.	MAF_INRAE=25.0
NC_035089.1	1486502	.	G	A	.	.	MAF_INRAE=43.333
NC_035089.1	1486554	.	G	A	.	.	MAF_INRAE=45.833;MAF_USDA=45.833
NC_035089.1	1486621	.	T	G	.	.	MAF_INRAE=35.833
NC_035089.1	1486675	.	G	C	.	.	MAF_INRAE=2.632
NC_035089.1	1486813	.	C	T	.	.	MAF_INRAE=14.167
NC_035089.1	1486827	.	G	A	.	.	MAF_INRAE=3.333;MAF_USDA=16.667
NC_035089.1	1486946	.	C	T	.	.	MAF_INRAE=4.43;MAF_USDA=4.167
NC_035089.1	1486970	.	G	A	.	.	MAF_INRAE=29.167
NC_035089.1	1487121	.	C	A	.	.	MAF_INRAE=3.333;MAF_USDA=4.918
NC_035089.1	1487146	.	G	A	.	.	MAF_INRAE=3.797
NC_035089.1	1487245	.	T	G	.	.	MAF_INRAE=35.0
NC_035089.1	1487291	.	G	A	.	.	MAF_INRAE=42.5
NC_035089.1	1487324	.	C	T	.	.	MAF_INRAE=41.667
NC_035089.1	1487334	.	G	T	.	.	MAF_USDA=3.279
NC_035089.1	1487404	.	G	A	.	.	MAF_USDA=1.639
NC_035089.1	1487454	.	T	A	.	.	MAF_INRAE=6.667
NC_035089.1	1487721	.	A	G	.	.	MAF_USDA=2.459
NC_035089.1	1487729	.	C	T	.	.	MAF_INRAE=25.0
NC_035089.1	1487735	.	G	A	.	.	MAF_INRAE=28.333
NC_035089.1	1487810	.	T	C	.	.	MAF_USDA=1.639
NC_035089.1	1487872	.	C	T	.	.	MAF_INRAE=16.667
NC_035089.1	1489546	.	C	A	.	.	MAF_INRAE=10.0
NC_035089.1	1489595	.	T	C	.	.	MAF_INRAE=6.667
NC_035089.1	1489733	.	G	A	.	.	MAF_INRAE=33.333
NC_035089.1	1489742	.	A	T	.	.	MAF_USDA=1.639
NC_035089.1	1489784	.	G	A	.	.	MAF_INRAE=15.833
NC_035089.1	1489816	.	G	A	.	.	MAF_INRAE=2.632
NC_035089.1	1489889	.	C	A	.	.	MAF_INRAE=15.833
NC_035089.1	1489983	.	G	A	.	.	MAF_INRAE=44.167
NC_035089.1	1490198	.	T	C	.	.	MAF_INRAE=1.667
NC_035089.1	1490203	.	T	C	.	.	MAF_INRAE=1.667
NC_035089.1	1490208	.	T	A	.	.	MAF_INRAE=1.667
NC_035089.1	1490615	.	T	A	.	.	MAF_INRAE=7.5
NC_035089.1	1490673	.	G	T	.	.	MAF_INRAE=1.667
NC_035089.1	1490736	.	G	A	.	.	MAF_USDA=3.279
NC_035089.1	1490820	.	A	G	.	.	MAF_INRAE=3.797;MAF_USDA=8.333
NC_035089.1	1490956	.	C	T	.	.	MAF_USDA=6.25
NC_035089.1	1491037	.	T	G	.	.	MAF_INRAE=5.063;MAF_USDA=4.918
NC_035089.1	1491227	.	C	T	.	.	MAF_INRAE=7.5
NC_035089.1	1491248	.	A	G	.	.	MAF_INRAE=9.167
NC_035089.1	1491379	.	C	T	.	.	MAF_INRAE=8.333
NC_035089.1	1491701	.	A	C	.	.	MAF_INRAE=6.667
NC_035089.1	1491835	.	A	G	.	.	MAF_INRAE=29.167
NC_035089.1	1491952	.	G	A	.	.	MAF_INRAE=3.333
NC_035089.1	1491989	.	G	A	.	.	MAF_INRAE=6.329
NC_035089.1	1492030	.	G	A	.	.	MAF_USDA=4.167
NC_035089.1	1492085	.	A	G	.	.	MAF_INRAE=15.19
NC_035089.1	1492175	.	C	A	.	.	MAF_INRAE=25.833
NC_035089.1	1492182	.	G	A	.	.	MAF_INRAE=7.5
NC_035089.1	1492350	.	A	G	.	.	MAF_INRAE=4.43
NC_035089.1	1492766	.	G	T	.	.	MAF_INRAE=7.595
NC_035089.1	1493648	.	A	T	.	.	MAF_INRAE=49.167
NC_035089.1	1493675	.	G	T	.	.	MAF_USDA=1.639
NC_035089.1	1493706	.	A	G	.	.	MAF_INRAE=5.0
NC_035089.1	1493734	.	A	G	.	.	MAF_INRAE=5.063
NC_035089.1	1493738	.	A	C	.	.	MAF_INRAE=17.5
NC_035089.1	1493743	.	A	T	.	.	MAF_INRAE=17.5
NC_035089.1	1493980	.	A	T	.	.	MAF_INRAE=45.833
NC_035089.1	1494182	.	G	T	.	.	MAF_INRAE=4.167
NC_035089.1	1494297	.	G	A	.	.	MAF_INRAE=3.333
NC_035089.1	1494381	.	G	A	.	.	MAF_INRAE=3.797;MAF_USDA=2.083
NC_035089.1	1494453	.	T	C	.	.	MAF_USDA=1.639
NC_035089.1	1494455	.	G	A	.	.	MAF_USDA=3.279
NC_035089.1	1494462	.	A	C	.	.	MAF_USDA=16.393
NC_035089.1	1496930	.	G	A	.	.	MAF_USDA=12.353
NC_035089.1	1496971	.	T	C	.	.	MAF_USDA=1.639
NC_035089.1	1497029	.	T	C	.	.	MAF_USDA=13.115
NC_035089.1	1497092	.	G	A	.	.	MAF_USDA=2.459
NC_035089.1	1497204	.	C	T	.	.	MAF_USDA=7.377
NC_035089.1	1497251	.	A	G	.	.	MAF_INRAE=33.333
NC_035089.1	1497253	.	C	T	.	.	MAF_INRAE=43.333
NC_035089.1	1497290	.	G	A	.	.	MAF_INRAE=5.0
NC_035089.1	1497370	.	A	G	.	.	MAF_INRAE=35.833
NC_035089.1	1497394	.	G	A	.	.	MAF_USDA=6.25
NC_035089.1	1498928	.	C	A	.	.	MAF_USDA=1.639
NC_035089.1	1498931	.	C	T	.	.	MAF_USDA=1.639
NC_035089.1	1498932	.	A	T	.	.	MAF_USDA=1.639
NC_035089.1	1498934	.	A	T	.	.	MAF_INRAE=2.5;MAF_USDA=4.918
NC_035089.1	1498985	.	C	T	.	.	MAF_INRAE=22.5
NC_035089.1	1499015	.	T	G	.	.	MAF_INRAE=8.861
NC_035089.1	1499134	.	C	T	.	.	MAF_INRAE=3.333
NC_035089.1	1499216	.	T	G	.	.	MAF_USDA=2.5
NC_035089.1	1500824	.	G	C	.	.	MAF_INRAE=22.5
NC_035089.1	1500827	.	C	T	.	.	MAF_USDA=8.333
NC_035089.1	1500908	.	T	A	.	.	MAF_INRAE=49.167
NC_035089.1	1500909	.	T	A	.	.	MAF_INRAE=49.167
NC_035089.1	1500992	.	C	A	.	.	MAF_INRAE=10.0
NC_035089.1	1500999	.	T	C	.	.	MAF_INRAE=15.0;MAF_USDA=15.294
NC_035089.1	1501010	.	C	A	.	.	MAF_INRAE=43.333
NC_035089.1	1501023	.	A	T	.	.	MAF_INRAE=12.658
NC_035089.1	1501024	.	G	T	.	.	MAF_USDA=3.279
NC_035089.1	1501035	.	T	C	.	.	MAF_INRAE=13.291
NC_035089.1	1501151	.	T	G	.	.	MAF_INRAE=41.667
NC_035089.1	1501153	.	A	C	.	.	MAF_INRAE=41.667
NC_035089.1	1501182	.	T	A	.	.	MAF_INRAE=4.167
NC_035089.1	1501255	.	A	G	.	.	MAF_INRAE=25.0
NC_035089.1	1501258	.	A	G	.	.	MAF_USDA=1.639
NC_035089.1	1501324	.	A	T	.	.	MAF_INRAE=15.0
NC_035089.1	1501346	.	G	T	.	.	MAF_INRAE=14.167;MAF_USDA=14.118
NC_035089.1	1501349	.	T	C	.	.	MAF_USDA=4.098
NC_035089.1	1501375	.	A	G	.	.	MAF_INRAE=6.667
NC_035089.1	1501403	.	G	A	.	.	MAF_INRAE=18.333
NC_035089.1	1501431	.	G	A	.	.	MAF_INRAE=6.667
NC_035089.1	1502054	.	G	A	.	.	MAF_INRAE=4.167
NC_035089.1	1502246	.	T	C	.	.	MAF_USDA=2.459
NC_035089.1	1502266	.	A	G	.	.	MAF_USDA=6.25
NC_035089.1	1502270	.	C	A	.	.	MAF_INRAE=47.5
NC_035089.1	1502320	.	A	C	.	.	MAF_INRAE=5.0
NC_035089.1	1502363	.	C	G	.	.	MAF_INRAE=22.5;MAF_USDA=27.083
NC_035089.1	1502376	.	G	C	.	.	MAF_INRAE=45.0
NC_035089.1	1502412	.	G	C	.	.	MAF_INRAE=1.899
NC_035089.1	1502525	.	A	G	.	.	MAF_INRAE=35.833
NC_035089.1	1502575	.	C	A	.	.	MAF_INRAE=34.167
NC_035089.1	1502636	.	T	A	.	.	MAF_INRAE=13.291
NC_035089.1	1502647	.	C	T	.	.	MAF_INRAE=5.0
NC_035089.1	1502707	.	T	G	.	.	MAF_INRAE=12.658
NC_035089.1	1502740	.	G	T	.	.	MAF_INRAE=1.667
NC_035089.1	1502810	.	G	T	.	.	MAF_INRAE=4.167
NC_035089.1	1502816	.	G	A	.	.	MAF_INRAE=45.0
NC_035089.1	1502826	.	C	G	.	.	MAF_INRAE=35.833
NC_035089.1	1502868	.	A	C	.	.	MAF_INRAE=12.658
NC_035089.1	1502901	.	C	T	.	.	MAF_INRAE=1.667
NC_035089.1	1502904	.	G	A	.	.	MAF_INRAE=29.167
NC_035089.1	1502915	.	A	G	.	.	MAF_INRAE=49.167
NC_035089.1	1503001	.	T	A	.	.	MAF_INRAE=41.667
NC_035089.1	1503019	.	C	T	.	.	MAF_INRAE=49.167
NC_035089.1	1503024	.	A	T	.	.	MAF_INRAE=30.833
NC_035089.1	1503052	.	G	T	.	.	MAF_INRAE=25.833
NC_035089.1	1503126	.	G	T	.	.	MAF_INRAE=13.291
NC_035089.1	1503137	.	C	T	.	.	MAF_INRAE=2.632
NC_035089.1	1503140	.	A	C	.	.	MAF_INRAE=15.833
NC_035089.1	1503147	.	C	T	.	.	MAF_INRAE=2.632
NC_035089.1	1503166	.	T	A	.	.	MAF_INRAE=13.291
NC_035089.1	1503170	.	A	C	.	.	MAF_USDA=4.918
NC_035089.1	1503173	.	A	T	.	.	MAF_INRAE=25.0
NC_035089.1	1503184	.	A	T	.	.	MAF_INRAE=33.333
NC_035089.1	1503207	.	A	T	.	.	MAF_USDA=4.918
NC_035089.1	1503288	.	G	A	.	.	MAF_USDA=6.25
NC_035089.1	1503312	.	T	C	.	.	MAF_INRAE=36.667
NC_035089.1	1503327	.	G	T	.	.	MAF_INRAE=20.0
NC_035089.1	1503333	.	A	T	.	.	MAF_INRAE=5.833
NC_035089.1	1503334	.	G	C	.	.	MAF_INRAE=5.833
NC_035089.1	1503335	.	A	T	.	.	MAF_INRAE=5.833
NC_035089.1	1503406	.	T	C	.	.	MAF_INRAE=45.0
NC_035089.1	1503407	.	G	A	.	.	MAF_INRAE=45.0
NC_035089.1	1503421	.	T	C	.	.	MAF_INRAE=35.833
NC_035089.1	1503453	.	T	G	.	.	MAF_INRAE=20.0
NC_035089.1	1503461	.	C	T	.	.	MAF_INRAE=12.025
NC_035089.1	1503474	.	C	T	.	.	MAF_INRAE=3.333;MAF_USDA=6.25
NC_035089.1	1503552	.	C	T	.	.	MAF_INRAE=45.833
NC_035089.1	1503583	.	G	T	.	.	MAF_INRAE=40.0
NC_035089.1	1503598	.	A	G	.	.	MAF_INRAE=40.0
NC_035089.1	1503654	.	A	T	.	.	MAF_INRAE=29.167
NC_035089.1	1503663	.	G	A	.	.	MAF_INRAE=20.833;MAF_USDA=35.417
NC_035089.1	1503681	.	C	T	.	.	MAF_INRAE=32.5
NC_035089.1	1503714	.	A	G	.	.	MAF_INRAE=35.0
NC_035089.1	1503732	.	G	T	.	.	MAF_INRAE=35.0
NC_035089.1	1503765	.	G	A	.	.	MAF_INRAE=21.667
NC_035089.1	1503790	.	G	C	.	.	MAF_INRAE=17.5
NC_035089.1	1503816	.	G	T	.	.	MAF_INRAE=22.5
NC_035089.1	1503834	.	C	T	.	.	MAF_INRAE=21.667;MAF_USDA=35.417
NC_035089.1	1503895	.	T	A	.	.	MAF_INRAE=11.392
NC_035089.1	1504036	.	T	G	.	.	MAF_INRAE=12.658
NC_035089.1	1504038	.	C	T	.	.	MAF_INRAE=12.5
NC_035089.1	1504140	.	G	A	.	.	MAF_INRAE=2.5
NC_035089.1	1504451	.	A	G	.	.	MAF_USDA=1.639
NC_035089.1	1504568	.	A	T	.	.	MAF_INRAE=12.658
NC_035089.1	1504622	.	G	A	.	.	MAF_INRAE=31.667
NC_035089.1	1504626	.	C	A	.	.	MAF_INRAE=40.833
NC_035089.1	1504627	.	A	C	.	.	MAF_INRAE=40.833
NC_035089.1	1504656	.	A	G	.	.	MAF_INRAE=11.667
NC_035089.1	1504682	.	A	G	.	.	MAF_INRAE=20.0
NC_035089.1	1504719	.	T	G	.	.	MAF_INRAE=38.333
NC_035089.1	1504769	.	G	T	.	.	MAF_INRAE=11.392
NC_035089.1	1504777	.	T	G	.	.	MAF_INRAE=5.0
NC_035089.1	1504788	.	A	G	.	.	MAF_INRAE=9.167
NC_035089.1	1504796	.	T	A	.	.	MAF_INRAE=12.5
NC_035089.1	1504798	.	T	C	.	.	MAF_INRAE=26.667
NC_035089.1	1504817	.	C	A	.	.	MAF_INRAE=9.167
NC_035089.1	1504821	.	G	A	.	.	MAF_INRAE=10.127
NC_035089.1	1504875	.	A	T	.	.	MAF_INRAE=40.0
NC_035089.1	1504889	.	C	T	.	.	MAF_INRAE=45.0
NC_035089.1	1504901	.	T	C	.	.	MAF_INRAE=8.333
NC_035089.1	1504910	.	A	G	.	.	MAF_INRAE=9.167
NC_035089.1	1504914	.	C	A	.	.	MAF_INRAE=9.167
NC_035089.1	1504923	.	C	T	.	.	MAF_USDA=12.5
NC_035089.1	1505005	.	A	G	.	.	MAF_USDA=4.167
NC_035089.1	1505015	.	T	C	.	.	MAF_INRAE=46.667
NC_035089.1	1505026	.	A	T	.	.	MAF_INRAE=29.167
NC_035089.1	1505031	.	T	C	.	.	MAF_INRAE=22.5;MAF_USDA=4.918
NC_035089.1	1505048	.	C	T	.	.	MAF_INRAE=3.333
NC_035089.1	1505080	.	C	T	.	.	MAF_USDA=10.417
NC_035089.1	1505104	.	T	C	.	.	MAF_INRAE=32.5
NC_035089.1	1514372	.	T	C	.	.	MAF_INRAE=13.291
NC_035089.1	1514415	.	C	T	.	.	MAF_INRAE=16.667;MAF_USDA=8.333
NC_035089.1	1514623	.	T	C	.	.	MAF_USDA=10.417
NC_035089.1	1514737	.	C	T	.	.	MAF_INRAE=2.632
NC_035089.1	1514759	.	A	G	.	.	MAF_INRAE=2.632
NC_035089.1	1514773	.	C	T	.	.	MAF_INRAE=9.167
NC_035089.1	1514826	.	C	T	.	.	MAF_INRAE=20.0
NC_035089.1	1514929	.	C	T	.	.	MAF_USDA=10.417
NC_035089.1	1515124	.	T	C	.	.	MAF_INRAE=42.5
NC_035089.1	1515126	.	C	T	.	.	MAF_USDA=1.639
NC_035089.1	1515152	.	T	A	.	.	MAF_INRAE=36.667
NC_035089.1	1515231	.	G	C	.	.	MAF_USDA=6.25
NC_035089.1	1515251	.	G	A	.	.	MAF_USDA=8.333
NC_035089.1	1515325	.	A	T	.	.	MAF_INRAE=17.5;MAF_USDA=4.918
NC_035089.1	1515366	.	C	G	.	.	MAF_INRAE=9.167;MAF_USDA=18.75
NC_035089.1	1515393	.	C	T	.	.	MAF_INRAE=24.167
NC_035089.1	1515944	.	A	C	.	.	MAF_INRAE=2.632
NC_035089.1	1516011	.	A	G	.	.	MAF_INRAE=23.333
NC_035089.1	1516019	.	T	A	.	.	MAF_INRAE=23.333
NC_035089.1	1516064	.	C	T	.	.	MAF_INRAE=3.333
NC_035089.1	1516129	.	C	T	.	.	MAF_INRAE=5.063
NC_035089.1	1516160	.	G	A	.	.	MAF_USDA=1.639
NC_035089.1	1516329	.	C	T	.	.	MAF_INRAE=10.833
NC_035089.1	1516332	.	C	T	.	.	MAF_USDA=8.333
NC_035089.1	1516361	.	T	C	.	.	MAF_INRAE=42.5
NC_035089.1	1516375	.	G	A	.	.	MAF_USDA=2.083
NC_035089.1	1516386	.	T	C	.	.	MAF_INRAE=40.0
NC_035089.1	1516459	.	A	C	.	.	MAF_INRAE=13.333;MAF_USDA=7.5
NC_035089.1	1516526	.	A	G	.	.	MAF_INRAE=1.667
NC_035089.1	1516578	.	A	G	.	.	MAF_INRAE=25.833;MAF_USDA=25.882
NC_035089.1	1516584	.	C	A	.	.	MAF_INRAE=15.833;MAF_USDA=7.059
NC_035089.1	1516627	.	G	A	.	.	MAF_USDA=31.25
NC_035089.1	1516668	.	A	T	.	.	MAF_USDA=22.917
NC_035089.1	1520968	.	G	A	.	.	MAF_INRAE=24.167
NC_035089.1	1521023	.	G	C	.	.	MAF_USDA=5.738
NC_035089.1	1521041	.	C	A	.	.	MAF_INRAE=17.5
NC_035089.1	1521045	.	C	A	.	.	MAF_INRAE=35.0
NC_035089.1	1521084	.	C	T	.	.	MAF_INRAE=34.167
NC_035089.1	1521087	.	C	T	.	.	MAF_INRAE=2.5
NC_035089.1	1521088	.	C	T	.	.	MAF_USDA=2.459
NC_035089.1	1521099	.	G	A	.	.	MAF_INRAE=34.167
NC_035089.1	1521171	.	T	A	.	.	MAF_INRAE=5.696;MAF_USDA=2.459
NC_035089.1	1521185	.	T	G	.	.	MAF_INRAE=49.167
NC_035089.1	1521215	.	C	A	.	.	MAF_INRAE=49.167
NC_035089.1	1521223	.	A	G	.	.	MAF_INRAE=5.833
NC_035089.1	1521241	.	A	C	.	.	MAF_INRAE=4.167
NC_035089.1	1521291	.	G	A	.	.	MAF_INRAE=15.833
NC_035089.1	1521339	.	C	A	.	.	MAF_INRAE=5.0
NC_035089.1	1521381	.	A	T	.	.	MAF_INRAE=50.0
NC_035089.1	1521384	.	C	T	.	.	MAF_INRAE=50.0
NC_035089.1	1521396	.	T	A	.	.	MAF_INRAE=6.962
NC_035089.1	1521408	.	A	C	.	.	MAF_INRAE=49.167
NC_035089.1	1521467	.	T	G	.	.	MAF_USDA=8.197
NC_035089.1	1521487	.	T	G	.	.	MAF_INRAE=50.0;MAF_USDA=41.667
NC_035089.1	1521539	.	C	T	.	.	MAF_USDA=1.639
NC_035089.1	1521575	.	G	T	.	.	MAF_INRAE=48.333
NC_035089.1	1521665	.	G	A	.	.	MAF_INRAE=5.833
NC_035089.1	1521666	.	C	T	.	.	MAF_INRAE=25.0
NC_035089.1	1521677	.	C	A	.	.	MAF_INRAE=48.333
NC_035089.1	1521689	.	A	G	.	.	MAF_USDA=8.197
NC_035089.1	1521713	.	C	A	.	.	MAF_USDA=1.639
NC_035089.1	1521723	.	G	A	.	.	MAF_INRAE=24.167
NC_035089.1	1521750	.	G	T	.	.	MAF_INRAE=47.5
NC_035089.1	1521776	.	G	A	.	.	MAF_USDA=8.197
NC_035089.1	1521819	.	T	A	.	.	MAF_INRAE=1.667
NC_035089.1	1521820	.	T	G	.	.	MAF_INRAE=48.333
NC_035089.1	1521822	.	T	A	.	.	MAF_INRAE=48.333
NC_035089.1	1521824	.	T	A	.	.	MAF_INRAE=35.833
NC_035089.1	1521825	.	T	A	.	.	MAF_INRAE=18.333
NC_035089.1	1521872	.	G	C	.	.	MAF_USDA=10.417
NC_035089.1	1521968	.	G	T	.	.	MAF_USDA=1.639
NC_035089.1	1522020	.	C	T	.	.	MAF_USDA=7.059
NC_035089.1	1522021	.	G	A	.	.	MAF_USDA=6.471
NC_035089.1	1522025	.	A	G	.	.	MAF_INRAE=48.333
NC_035089.1	1522041	.	C	T	.	.	MAF_USDA=6.471
NC_035089.1	1522042	.	G	A	.	.	MAF_INRAE=37.5
NC_035089.1	1522069	.	C	T	.	.	MAF_INRAE=2.632
NC_035089.1	1522110	.	C	T	.	.	MAF_USDA=6.25
NC_035089.1	1522168	.	G	C	.	.	MAF_USDA=3.333
NC_035089.1	1522243	.	G	T	.	.	MAF_USDA=2.459
NC_035089.1	1522257	.	C	A	.	.	MAF_INRAE=15.833
NC_035089.1	1522271	.	T	A	.	.	MAF_INRAE=23.333
NC_035089.1	1522272	.	T	G	.	.	MAF_INRAE=38.333
NC_035089.1	1522274	.	A	T	.	.	MAF_INRAE=23.333
NC_035089.1	1525929	.	T	C	.	.	MAF_USDA=39.583
NC_035089.1	1527108	.	G	C	.	.	MAF_INRAE=5.833
NC_035089.1	1527112	.	C	A	.	.	MAF_INRAE=2.5
NC_035089.1	1527183	.	T	A	.	.	MAF_USDA=6.557
NC_035089.1	1527187	.	C	T	.	.	MAF_INRAE=10.0;MAF_USDA=11.765
NC_035089.1	1527189	.	C	T	.	.	MAF_USDA=4.098
NC_035089.1	1527190	.	T	G	.	.	MAF_USDA=4.098
NC_035089.1	1527226	.	C	T	.	.	MAF_USDA=5.738
NC_035089.1	1527242	.	C	T	.	.	MAF_INRAE=1.667;MAF_USDA=8.333
NC_035089.1	1527243	.	A	G	.	.	MAF_USDA=1.639
NC_035089.1	1527274	.	A	T	.	.	MAF_USDA=3.279
NC_035089.1	1527275	.	G	A	.	.	MAF_USDA=3.279
NC_035089.1	1527295	.	C	T	.	.	MAF_INRAE=7.895
NC_035089.1	1527332	.	C	A	.	.	MAF_INRAE=2.5
NC_035089.1	1527363	.	T	C	.	.	MAF_INRAE=1.667
NC_035089.1	1527372	.	A	T	.	.	MAF_INRAE=3.333
NC_035089.1	1527388	.	A	G	.	.	MAF_INRAE=1.667
NC_035089.1	1527390	.	A	G	.	.	MAF_INRAE=1.667
NC_035089.1	1527392	.	G	T	.	.	MAF_INRAE=19.167
NC_035089.1	1527393	.	A	G	.	.	MAF_INRAE=8.333
NC_035089.1	1527480	.	C	A	.	.	MAF_INRAE=3.333
NC_035089.1	1527531	.	C	T	.	.	MAF_USDA=16.471
NC_035089.1	1527566	.	C	T	.	.	MAF_USDA=14.583
NC_035089.1	1527638	.	C	A	.	.	MAF_INRAE=1.667;MAF_USDA=2.083
NC_035089.1	1527641	.	A	C	.	.	MAF_INRAE=1.667;MAF_USDA=1.639
NC_035089.1	1531280	.	A	G	.	.	MAF_USDA=28.571
NC_035089.1	1531366	.	C	T	.	.	MAF_USDA=4.31
NC_035089.1	1531380	.	A	G	.	.	MAF_USDA=34.177
NC_035089.1	1531418	.	G	A	.	.	MAF_USDA=29.487
NC_035089.1	1531423	.	G	A	.	.	MAF_USDA=18.59
NC_035089.1	1531435	.	A	G	.	.	MAF_USDA=2.381
NC_035089.1	1531441	.	T	C	.	.	MAF_USDA=16.667
NC_035089.1	1531472	.	G	A	.	.	MAF_USDA=6.41
NC_035089.1	1541437	.	T	A	.	.	MAF_USDA=2.174
NC_035089.1	1541440	.	A	T	.	.	MAF_USDA=6.522
NC_035089.1	1541564	.	G	A	.	.	MAF_USDA=7.627
NC_035089.1	1541606	.	A	C	.	.	MAF_INRAE=1.667;MAF_USDA=10.417
NC_035089.1	1541642	.	T	G	.	.	MAF_USDA=28.261
NC_035089.1	1541645	.	T	A	.	.	MAF_INRAE=5.0
NC_035089.1	1541662	.	G	A	.	.	MAF_INRAE=4.167
NC_035089.1	1541669	.	A	C	.	.	MAF_INRAE=4.167
NC_035089.1	1541677	.	A	C	.	.	MAF_INRAE=2.632;MAF_USDA=10.714
NC_035089.1	1541680	.	C	T	.	.	MAF_USDA=5.0
NC_035089.1	1542000	.	G	A	.	.	MAF_USDA=31.25
NC_035089.1	1546325	.	C	G	.	.	MAF_USDA=33.333
NC_035089.1	1546376	.	T	C	.	.	MAF_USDA=2.542
NC_035089.1	1546387	.	A	G	.	.	MAF_USDA=10.169
NC_035089.1	1546412	.	A	T	.	.	MAF_USDA=4.217
NC_035089.1	1546419	.	G	T	.	.	MAF_USDA=6.78
NC_035089.1	1546421	.	A	G	.	.	MAF_USDA=6.024
NC_035089.1	1546448	.	T	C	.	.	MAF_USDA=25.301
NC_035089.1	1546453	.	T	A	.	.	MAF_USDA=27.083
NC_035089.1	1546486	.	A	G	.	.	MAF_USDA=1.695
NC_035089.1	1546543	.	C	T	.	.	MAF_USDA=6.78
NC_035089.1	1546609	.	T	C	.	.	MAF_USDA=7.5
NC_035089.1	1546667	.	A	G	.	.	MAF_USDA=1.695
NC_035089.1	1546723	.	T	A	.	.	MAF_USDA=24.699
NC_035089.1	1546811	.	A	G	.	.	MAF_USDA=16.667
NC_035089.1	1546821	.	A	G	.	.	MAF_USDA=4.167
NC_035089.1	1546850	.	T	A	.	.	MAF_USDA=14.583
NC_035089.1	1546864	.	T	G	.	.	MAF_USDA=20.833
NC_035089.1	1546866	.	C	T	.	.	MAF_USDA=20.833
NC_035089.1	1547229	.	T	C	.	.	MAF_USDA=27.083
NC_035089.1	1551936	.	T	C	.	.	MAF_USDA=10.417
NC_035089.1	1551941	.	G	A	.	.	MAF_USDA=8.333
NC_035089.1	1551986	.	A	T	.	.	MAF_USDA=14.583
NC_035089.1	1551988	.	A	C	.	.	MAF_USDA=14.583
NC_035089.1	1552118	.	C	T	.	.	MAF_USDA=22.917
NC_035089.1	1552137	.	T	C	.	.	MAF_USDA=45.833
NC_035089.1	1552309	.	T	C	.	.	MAF_USDA=4.167
NC_035089.1	1552377	.	G	A	.	.	MAF_USDA=11.905
NC_035089.1	1552390	.	G	A	.	.	MAF_USDA=2.083
NC_035089.1	1552422	.	G	A	.	.	MAF_USDA=5.738
NC_035089.1	1552456	.	C	A	.	.	MAF_USDA=8.235
NC_035089.1	1552466	.	CATT	CATC	.	.	MAF_USDA=22.917
NC_035089.1	1552475	.	A	T	.	.	MAF_USDA=42.353
NC_035089.1	1552476	.	G	T	.	.	MAF_USDA=5.882
NC_035089.1	1552478	.	G	A	.	.	MAF_USDA=5.294
NC_035089.1	1552500	.	A	C	.	.	MAF_USDA=8.235
NC_035089.1	1552522	.	A	G	.	.	MAF_USDA=4.706
NC_035089.1	1552563	.	C	T	.	.	MAF_INRAE=8.228;MAF_USDA=14.706
NC_035089.1	1552569	.	T	A	.	.	MAF_INRAE=4.167;MAF_USDA=2.459
NC_035089.1	1552577	.	T	G	.	.	MAF_INRAE=27.5
NC_035089.1	1552591	.	G	A	.	.	MAF_INRAE=10.833;MAF_USDA=17.059
NC_035089.1	1552595	.	T	A	.	.	MAF_INRAE=2.632
NC_035089.1	1552641	.	T	A	.	.	MAF_INRAE=10.0;MAF_USDA=8.235
NC_035089.1	1552649	.	CC	CT	.	.	MAF_USDA=16.667
NC_035089.1	1552650	.	C	T	.	.	MAF_INRAE=17.5
NC_035089.1	1552737	.	C	A	.	.	MAF_INRAE=13.333
NC_035089.1	1552745	.	C	T	.	.	MAF_INRAE=36.667
NC_035089.1	1552752	.	C	A	.	.	MAF_USDA=3.279
NC_035089.1	1552773	.	A	T	.	.	MAF_INRAE=12.5
NC_035089.1	1552784	.	C	A	.	.	MAF_INRAE=2.5
NC_035089.1	1552813	.	A	G	.	.	MAF_INRAE=29.167
NC_035089.1	1552841	.	T	C	.	.	MAF_INRAE=24.167
NC_035089.1	1552847	.	G	A	.	.	MAF_INRAE=26.667
NC_035089.1	1552856	.	T	G	.	.	MAF_INRAE=4.167
NC_035089.1	1552866	.	G	T	.	.	MAF_INRAE=8.333
NC_035089.1	1552898	.	G	A	.	.	MAF_USDA=2.459
NC_035089.1	1552904	.	G	T	.	.	MAF_USDA=7.059
NC_035089.1	1552913	.	A	C	.	.	MAF_INRAE=38.333
NC_035089.1	1552914	.	T	A	.	.	MAF_INRAE=38.333
NC_035089.1	1552923	.	C	A	.	.	MAF_USDA=6.557
NC_035089.1	1552926	.	A	T	.	.	MAF_INRAE=19.167;MAF_USDA=11.765
NC_035089.1	1552943	.	C	A	.	.	MAF_INRAE=17.5;MAF_USDA=4.706
NC_035089.1	1552946	.	T	G	.	.	MAF_INRAE=4.167
NC_035089.1	1552955	.	T	G	.	.	MAF_USDA=2.459
NC_035089.1	1552988	.	G	T	.	.	MAF_USDA=21.176
NC_035089.1	1553016	.	G	A	.	.	MAF_USDA=18.75
NC_035089.1	1553036	.	C	G	.	.	MAF_USDA=14.118
NC_035089.1	1553039	.	C	T	.	.	MAF_INRAE=49.167
NC_035089.1	1553046	.	G	T	.	.	MAF_USDA=6.471
NC_035089.1	1553058	.	C	T	.	.	MAF_USDA=9.412
NC_035089.1	1553073	.	C	A	.	.	MAF_USDA=8.333
NC_035089.1	1553088	.	A	G	.	.	MAF_INRAE=1.667;MAF_USDA=3.279
NC_035089.1	1553100	.	G	A	.	.	MAF_INRAE=30.0
NC_035089.1	1553121	.	G	A	.	.	MAF_INRAE=35.0
NC_035089.1	1553141	.	C	T	.	.	MAF_INRAE=14.167;MAF_USDA=14.706
NC_035089.1	1553142	.	T	A	.	.	MAF_INRAE=14.167;MAF_USDA=15.294
NC_035089.1	1553155	.	C	A	.	.	MAF_INRAE=14.167;MAF_USDA=15.882
NC_035089.1	1556258	.	A	C	.	.	MAF_USDA=45.652
NC_035089.1	1556268	.	T	A	.	.	MAF_USDA=47.917
NC_035089.1	1556272	.	T	A	.	.	MAF_USDA=4.167
NC_035089.1	1556273	.	T	A	.	.	MAF_USDA=18.75
NC_035089.1	1556339	.	T	A	.	.	MAF_INRAE=10.526;MAF_USDA=30.435
NC_035089.1	1556366	.	G	T	.	.	MAF_USDA=34.091
NC_035089.1	1556649	.	T	G	.	.	MAF_INRAE=15.833;MAF_USDA=31.25
NC_035089.1	1556656	.	A	T	.	.	MAF_INRAE=15.833;MAF_USDA=21.765
NC_035089.1	1556658	.	C	G	.	.	MAF_USDA=2.459
NC_035089.1	1556711	.	C	A	.	.	MAF_INRAE=44.737
NC_035089.1	1556725	.	A	C	.	.	MAF_INRAE=7.895
NC_035089.1	1557530	.	G	T	.	.	MAF_USDA=19.565
NC_035089.1	1557795	.	C	T	.	.	MAF_USDA=45.652
NC_035089.1	1558067	.	C	T	.	.	MAF_USDA=4.237
NC_035089.1	1558190	.	G	A	.	.	MAF_INRAE=4.167;MAF_USDA=7.647
NC_035089.1	1558218	.	C	A	.	.	MAF_INRAE=20.833
NC_035089.1	1558227	.	T	C	.	.	MAF_INRAE=20.833
NC_035089.1	1558234	.	C	T	.	.	MAF_INRAE=15.833;MAF_USDA=3.279
NC_035089.1	1558251	.	T	C	.	.	MAF_INRAE=28.333
NC_035089.1	1558258	.	C	T	.	.	MAF_INRAE=2.632;MAF_USDA=4.167
NC_035089.1	1558298	.	G	A	.	.	MAF_USDA=3.279
NC_035089.1	1558311	.	A	G	.	.	MAF_USDA=8.235
NC_035089.1	1558334	.	C	T	.	.	MAF_INRAE=35.833
NC_035089.1	1558345	.	C	T	.	.	MAF_INRAE=3.333
NC_035089.1	1558384	.	C	T	.	.	MAF_USDA=5.0
NC_035089.1	1558417	.	A	T	.	.	MAF_INRAE=15.833;MAF_USDA=9.167
NC_035089.1	1558440	.	C	T	.	.	MAF_INRAE=7.5;MAF_USDA=17.5
NC_035089.1	1558467	.	G	A	.	.	MAF_INRAE=19.167;MAF_USDA=27.5
NC_035089.1	1558521	.	A	C	.	.	MAF_INRAE=35.833
NC_035089.1	1558533	.	G	T	.	.	MAF_USDA=2.459
NC_035089.1	1558545	.	T	C	.	.	MAF_INRAE=15.0;MAF_USDA=7.377
NC_035089.1	1558558	.	C	T	.	.	MAF_USDA=4.167
NC_035089.1	1558584	.	T	C	.	.	MAF_INRAE=11.667;MAF_USDA=5.738
NC_035089.1	1558634	.	C	T	.	.	MAF_INRAE=5.0
NC_035089.1	1558641	.	G	T	.	.	MAF_INRAE=5.0;MAF_USDA=5.882
NC_035089.1	1558659	.	G	A	.	.	MAF_USDA=2.941
NC_035089.1	1558710	.	T	G	.	.	MAF_USDA=9.016
NC_035089.1	1558715	.	A	G	.	.	MAF_USDA=2.459
NC_035089.1	1558770	.	G	A	.	.	MAF_USDA=2.459
NC_035089.1	1558782	.	A	G	.	.	MAF_INRAE=5.0;MAF_USDA=6.557
NC_035089.1	1558830	.	C	T	.	.	MAF_USDA=2.459
NC_035089.1	1558914	.	G	A	.	.	MAF_INRAE=44.167
NC_035089.1	1558965	.	C	A	.	.	MAF_INRAE=13.333
NC_035089.1	1559187	.	G	T	.	.	MAF_INRAE=5.696
NC_035089.1	1559493	.	T	C	.	.	MAF_INRAE=35.0
NC_035089.1	1559511	.	T	A	.	.	MAF_INRAE=2.5;MAF_USDA=10.714
NC_035089.1	1559534	.	C	T	.	.	MAF_INRAE=3.333;MAF_USDA=8.929
NC_035089.1	1559555	.	C	A	.	.	MAF_INRAE=39.167
NC_035089.1	1559581	.	T	A	.	.	MAF_INRAE=10.0
NC_035089.1	1559583	.	G	T	.	.	MAF_INRAE=10.0
NC_035089.1	1559612	.	G	A	.	.	MAF_USDA=3.333
NC_035089.1	1559615	.	T	C	.	.	MAF_USDA=1.667
NC_035089.1	1559617	.	A	T	.	.	MAF_USDA=2.5
NC_035089.1	1559729	.	A	G	.	.	MAF_INRAE=3.333
NC_035089.1	1559773	.	G	T	.	.	MAF_INRAE=28.333
NC_035089.1	1559814	.	T	G	.	.	MAF_INRAE=44.167
NC_035089.1	1559832	.	G	A	.	.	MAF_INRAE=15.19;MAF_USDA=7.738
NC_035089.1	1559851	.	CCATTTTGA	CCATTTTGG	.	.	MAF_USDA=12.5
NC_035089.1	1559859	.	A	G	.	.	MAF_INRAE=15.19
NC_035089.1	1559969	.	C	T	.	.	MAF_USDA=5.357
NC_035089.1	1559970	.	G	A	.	.	MAF_USDA=1.667
NC_035089.1	1559971	.	G	A	.	.	MAF_INRAE=14.557
NC_035089.1	1559979	.	G	C	.	.	MAF_INRAE=1.667
NC_035089.1	1559996	.	A	G	.	.	MAF_INRAE=42.5
NC_035089.1	1559999	.	A	G	.	.	MAF_INRAE=5.833
NC_035089.1	1560033	.	G	C	.	.	MAF_INRAE=45.833
NC_035089.1	1560071	.	G	C	.	.	MAF_INRAE=44.167
NC_035089.1	1560079	.	C	G	.	.	MAF_INRAE=5.833;MAF_USDA=5.952
NC_035089.1	1560106	.	T	C	.	.	MAF_INRAE=5.833;MAF_USDA=14.881
NC_035089.1	1560129	.	G	A	.	.	MAF_USDA=17.857
NC_035089.1	1560140	.	C	A	.	.	MAF_INRAE=36.667
NC_035089.1	1560187	.	T	C	.	.	MAF_USDA=7.738
NC_035089.1	1560239	.	A	G	.	.	MAF_USDA=37.5
NC_035089.1	1560248	.	A	C	.	.	MAF_USDA=39.583
NC_035089.1	1560257	.	G	T	.	.	MAF_USDA=18.75
NC_035089.1	1560262	.	A	T	.	.	MAF_USDA=20.833
NC_035089.1	1560265	.	G	T	.	.	MAF_USDA=10.976
NC_035089.1	1560322	.	T	A	.	.	MAF_INRAE=24.167;MAF_USDA=12.941
NC_035089.1	1560326	.	C	T	.	.	MAF_INRAE=1.667
NC_035089.1	1560329	.	G	C	.	.	MAF_INRAE=21.667;MAF_USDA=8.235
NC_035089.1	1560337	.	G	T	.	.	MAF_INRAE=24.167
NC_035089.1	1560348	.	G	A	.	.	MAF_INRAE=5.833;MAF_USDA=1.667
NC_035089.1	1560379	.	G	A	.	.	MAF_USDA=14.583
NC_035089.1	1560387	.	C	T	.	.	MAF_USDA=11.176
NC_035089.1	1560394	.	C	T	.	.	MAF_USDA=2.459
NC_035089.1	1560411	.	C	T	.	.	MAF_INRAE=37.5
NC_035089.1	1560437	.	A	C	.	.	MAF_USDA=1.639
NC_035089.1	1560474	.	C	T	.	.	MAF_INRAE=3.333
NC_035089.1	1560521	.	A	G	.	.	MAF_USDA=10.0
NC_035089.1	1560531	.	C	A	.	.	MAF_USDA=3.333
NC_035089.1	1560534	.	C	A	.	.	MAF_INRAE=12.658;MAF_USDA=25.0
NC_035089.1	1560552	.	A	C	.	.	MAF_INRAE=43.333
NC_035089.1	1560559	.	T	G	.	.	MAF_INRAE=8.861
NC_035089.1	1560579	.	A	T	.	.	MAF_INRAE=6.667;MAF_USDA=6.557
NC_035089.1	1560582	.	T	C	.	.	MAF_INRAE=48.333
NC_035089.1	1560601	.	C	A	.	.	MAF_INRAE=14.167
NC_035089.1	1560672	.	T	G	.	.	MAF_INRAE=7.895
NC_035089.1	1560724	.	A	G	.	.	MAF_INRAE=1.667
NC_035089.1	1560744	.	A	C	.	.	MAF_INRAE=33.333
NC_035089.1	1560746	.	T	A	.	.	MAF_INRAE=39.167
NC_035089.1	1560747	.	C	T	.	.	MAF_USDA=3.279
NC_035089.1	1560748	.	G	A	.	.	MAF_INRAE=15.833;MAF_USDA=10.588
NC_035089.1	1561069	.	G	A	.	.	MAF_USDA=2.083
NC_035089.1	1561070	.	C	T	.	.	MAF_USDA=6.25
NC_035089.1	1561753	.	A	G	.	.	MAF_INRAE=2.5;MAF_USDA=19.565
NC_035089.1	1561762	.	C	T	.	.	MAF_INRAE=6.667
NC_035089.1	1561860	.	A	G	.	.	MAF_INRAE=50.0
NC_035089.1	1561861	.	T	A	.	.	MAF_INRAE=50.0
NC_035089.1	1562167	.	C	T	.	.	MAF_INRAE=9.167
NC_035089.1	1562195	.	C	T	.	.	MAF_INRAE=9.167
NC_035089.1	1562197	.	T	A	.	.	MAF_INRAE=5.0;MAF_USDA=10.417
NC_035089.1	1562201	.	C	A	.	.	MAF_INRAE=17.5;MAF_USDA=16.667
NC_035089.1	1562207	.	A	C	.	.	MAF_INRAE=12.658
NC_035089.1	1562250	.	C	T	.	.	MAF_INRAE=4.43;MAF_USDA=9.412
NC_035089.1	1562252	.	C	G	.	.	MAF_INRAE=13.924;MAF_USDA=3.529
NC_035089.1	1562261	.	G	T	.	.	MAF_INRAE=2.632;MAF_USDA=3.279
NC_035089.1	1562271	.	G	T	.	.	MAF_USDA=4.098
NC_035089.1	1562277	.	T	G	.	.	MAF_INRAE=5.063;MAF_USDA=11.475
NC_035089.1	1562278	.	G	A	.	.	MAF_INRAE=12.658;MAF_USDA=3.529
NC_035089.1	1562282	.	G	C	.	.	MAF_USDA=8.929
NC_035089.1	1562283	.	G	T	.	.	MAF_USDA=9.036
NC_035089.1	1562285	.	A	G	.	.	MAF_USDA=8.434
NC_035089.1	1562294	.	T	A	.	.	MAF_USDA=20.482
NC_035089.1	1562296	.	G	T	.	.	MAF_USDA=4.167
NC_035089.1	1562333	.	A	C	.	.	MAF_USDA=7.317
NC_035089.1	1562368	.	G	T	.	.	MAF_USDA=8.696
NC_035089.1	1562379	.	A	T	.	.	MAF_USDA=20.122
NC_035089.1	1562427	.	G	T	.	.	MAF_INRAE=17.5;MAF_USDA=6.522
NC_035089.1	1562433	.	T	A	.	.	MAF_INRAE=38.333
NC_035089.1	1562438	.	T	A	.	.	MAF_INRAE=18.333;MAF_USDA=2.174
NC_035089.1	1562462	.	T	G	.	.	MAF_INRAE=40.0
NC_035089.1	1562483	.	T	C	.	.	MAF_USDA=20.455
NC_035089.1	1562490	.	A	T	.	.	MAF_USDA=29.545
NC_035089.1	1562500	.	G	A	.	.	MAF_USDA=2.273
NC_035089.1	1562511	.	T	C	.	.	MAF_INRAE=31.667
NC_035089.1	1562513	.	C	G	.	.	MAF_INRAE=31.667
NC_035089.1	1562538	.	A	G	.	.	MAF_INRAE=3.333
NC_035089.1	1562595	.	A	G	.	.	MAF_USDA=8.696
NC_035089.1	1562610	.	T	C	.	.	MAF_USDA=13.043
NC_035089.1	1562649	.	T	A	.	.	MAF_USDA=36.957
NC_035089.1	1562685	.	A	C	.	.	MAF_USDA=6.522
NC_035089.1	1562689	.	G	A	.	.	MAF_USDA=43.478
NC_035089.1	1562774	.	G	C	.	.	MAF_INRAE=2.632;MAF_USDA=10.87
NC_035089.1	1562924	.	C	T	.	.	MAF_USDA=3.333
NC_035089.1	1562954	.	AGCTGC	AGCTGA	.	.	MAF_USDA=9.524
NC_035089.1	1562961	.	T	A	.	.	MAF_INRAE=10.0
NC_035089.1	1562962	.	C	A	.	.	MAF_INRAE=2.5
NC_035089.1	1562973	.	G	T	.	.	MAF_USDA=3.333
NC_035089.1	1562995	.	C	G	.	.	MAF_USDA=3.279
NC_035089.1	1563014	.	G	A	.	.	MAF_INRAE=5.0;MAF_USDA=3.614
NC_035089.1	1563033	.	G	C	.	.	MAF_INRAE=15.833;MAF_USDA=2.083
NC_035089.1	1563045	.	T	A	.	.	MAF_INRAE=48.333
NC_035089.1	1563063	.	A	C	.	.	MAF_INRAE=6.667;MAF_USDA=5.833
NC_035089.1	1563072	.	G	A	.	.	MAF_INRAE=1.667
NC_035089.1	1563084	.	T	G	.	.	MAF_USDA=1.667
NC_035089.1	1563094	.	G	T	.	.	MAF_INRAE=18.333
NC_035089.1	1563174	.	T	A	.	.	MAF_USDA=6.25
NC_035089.1	1563184	.	A	G	.	.	MAF_USDA=33.333
NC_035089.1	1563286	.	T	C	.	.	MAF_INRAE=37.5
NC_035089.1	1563300	.	A	T	.	.	MAF_INRAE=37.5
NC_035089.1	1563325	.	C	T	.	.	MAF_INRAE=4.167;MAF_USDA=4.706
NC_035089.1	1563328	.	C	T	.	.	MAF_INRAE=17.5
NC_035089.1	1563345	.	A	G	.	.	MAF_USDA=5.882
NC_035089.1	1563356	.	G	C	.	.	MAF_INRAE=8.333;MAF_USDA=12.5
NC_035089.1	1563360	.	C	T	.	.	MAF_INRAE=17.5;MAF_USDA=4.118
NC_035089.1	1563361	.	T	A	.	.	MAF_INRAE=4.167;MAF_USDA=4.118
NC_035089.1	1563365	.	C	G	.	.	MAF_INRAE=19.167
NC_035089.1	1563395	.	C	A	.	.	MAF_USDA=2.459
NC_035089.1	1563406	.	G	A	.	.	MAF_INRAE=34.167
NC_035089.1	1563429	.	A	T	.	.	MAF_INRAE=2.632
NC_035089.1	1563460	.	C	T	.	.	MAF_INRAE=30.0;MAF_USDA=20.833
NC_035089.1	1563475	.	G	T	.	.	MAF_USDA=1.639
NC_035089.1	1563476	.	G	A	.	.	MAF_INRAE=33.333
NC_035089.1	1563483	.	A	T	.	.	MAF_INRAE=4.167
NC_035089.1	1563586	.	C	A	.	.	MAF_USDA=3.279
NC_035089.1	1563667	.	A	G	.	.	MAF_INRAE=9.167
NC_035089.1	1563673	.	G	A	.	.	MAF_INRAE=5.833
NC_035089.1	1563711	.	C	T	.	.	MAF_INRAE=7.5
NC_035089.1	1564082	.	C	A	.	.	MAF_INRAE=2.632
NC_035089.1	1566945	.	A	G	.	.	MAF_USDA=21.739
NC_035089.1	1566971	.	A	G	.	.	MAF_USDA=21.739
NC_035089.1	1566975	.	G	T	.	.	MAF_USDA=30.435
NC_035089.1	1567012	.	G	A	.	.	MAF_USDA=33.333
NC_035089.1	1567013	.	A	T	.	.	MAF_USDA=37.5
NC_035089.1	1567014	.	T	G	.	.	MAF_USDA=39.583
NC_035089.1	1567047	.	G	A	.	.	MAF_USDA=4.167
NC_035089.1	1567064	.	A	C	.	.	MAF_USDA=5.833
NC_035089.1	1567107	.	A	C	.	.	MAF_USDA=50.0
NC_035089.1	1568463	.	C	G	.	.	MAF_USDA=8.333
NC_035089.1	1568466	.	G	C	.	.	MAF_USDA=12.5
NC_035089.1	1568499	.	A	C	.	.	MAF_USDA=4.167
NC_035089.1	1568544	.	C	T	.	.	MAF_USDA=10.417
NC_035089.1	1568580	.	A	T	.	.	MAF_USDA=4.167
NC_035089.1	1568584	.	T	C	.	.	MAF_USDA=41.667
NC_035089.1	1568605	.	G	T	.	.	MAF_USDA=4.167
NC_035089.1	1568609	.	C	T	.	.	MAF_USDA=6.25
NC_035089.1	1568707	.	C	T	.	.	MAF_USDA=18.824
NC_035089.1	1568771	.	A	G	.	.	MAF_USDA=4.098
NC_035089.1	1568812	.	G	A	.	.	MAF_INRAE=11.667
NC_035089.1	1568838	.	C	A	.	.	MAF_USDA=10.87
NC_035089.1	1568848	.	T	C	.	.	MAF_USDA=2.353
NC_035089.1	1568850	.	A	C	.	.	MAF_USDA=2.353
NC_035089.1	1568885	.	C	G	.	.	MAF_USDA=1.639
NC_035089.1	1568977	.	G	T	.	.	MAF_USDA=12.048
NC_035089.1	1568988	.	T	C	.	.	MAF_USDA=6.548
NC_035089.1	1568989	.	C	T	.	.	MAF_USDA=29.762
NC_035089.1	1568998	.	A	G	.	.	MAF_USDA=27.381
NC_035089.1	1569008	.	C	A	.	.	MAF_USDA=20.482
NC_035089.1	1569009	.	A	G	.	.	MAF_USDA=21.084
NC_035089.1	1569016	.	A	G	.	.	MAF_INRAE=35.833;MAF_USDA=21.084
NC_035089.1	1569032	.	A	G	.	.	MAF_INRAE=48.333
NC_035089.1	1569092	.	G	A	.	.	MAF_USDA=37.5
NC_035089.1	1569094	.	A	G	.	.	MAF_USDA=4.118
NC_035089.1	1569109	.	G	T	.	.	MAF_INRAE=15.833
NC_035089.1	1569175	.	C	T	.	.	MAF_USDA=2.459
NC_035089.1	1569184	.	G	A	.	.	MAF_USDA=9.412
NC_035089.1	1569468	.	A	G	.	.	MAF_INRAE=1.667
NC_035089.1	1569471	.	C	T	.	.	MAF_INRAE=2.5
NC_035089.1	1569477	.	G	A	.	.	MAF_INRAE=8.333
NC_035089.1	1570474	.	A	C	.	.	MAF_INRAE=5.063
NC_035089.1	1570487	.	G	T	.	.	MAF_INRAE=3.333
NC_035089.1	1570508	.	T	G	.	.	MAF_INRAE=8.333
NC_035089.1	1570537	.	T	C	.	.	MAF_INRAE=35.0
NC_035089.1	1570545	.	A	C	.	.	MAF_INRAE=15.0
NC_035089.1	1570550	.	C	T	.	.	MAF_INRAE=35.0
NC_035089.1	1570576	.	C	T	.	.	MAF_INRAE=36.667
NC_035089.1	1570592	.	C	T	.	.	MAF_INRAE=40.833
NC_035089.1	1570606	.	G	C	.	.	MAF_INRAE=18.333
NC_035089.1	1570607	.	A	C	.	.	MAF_INRAE=18.333
NC_035089.1	1570609	.	G	C	.	.	MAF_INRAE=18.333
NC_035089.1	1570611	.	A	C	.	.	MAF_INRAE=40.833
NC_035089.1	1570624	.	T	C	.	.	MAF_INRAE=10.759
NC_035089.1	1570663	.	G	A	.	.	MAF_INRAE=26.667;MAF_USDA=14.754
NC_035089.1	1570687	.	G	A	.	.	MAF_INRAE=15.0
NC_035089.1	1570691	.	A	C	.	.	MAF_USDA=14.583
NC_035089.1	1570698	.	G	A	.	.	MAF_INRAE=38.333;MAF_USDA=14.118
NC_035089.1	1570745	.	A	T	.	.	MAF_USDA=5.085
NC_035089.1	1570760	.	G	T	.	.	MAF_INRAE=14.557;MAF_USDA=1.786
NC_035089.1	1570779	.	T	A	.	.	MAF_INRAE=2.5
NC_035089.1	1570780	.	G	A	.	.	MAF_INRAE=6.667
NC_035089.1	1570800	.	A	C	.	.	MAF_INRAE=1.667;MAF_USDA=3.333
NC_035089.1	1570817	.	G	T	.	.	MAF_INRAE=43.333
NC_035089.1	1570868	.	A	C	.	.	MAF_INRAE=1.667
NC_035089.1	1570869	.	A	T	.	.	MAF_INRAE=1.667
NC_035089.1	1570876	.	C	T	.	.	MAF_INRAE=1.667
NC_035089.1	1570923	.	A	G	.	.	MAF_USDA=39.759
NC_035089.1	1570945	.	A	C	.	.	MAF_USDA=12.5
NC_035089.1	1571002	.	T	C	.	.	MAF_INRAE=41.667
NC_035089.1	1571164	.	G	T	.	.	MAF_INRAE=5.0
NC_035089.1	1571234	.	C	A	.	.	MAF_USDA=18.75
NC_035089.1	1571324	.	G	A	.	.	MAF_USDA=14.583
NC_035089.1	1571378	.	C	G	.	.	MAF_USDA=8.333
NC_035089.1	1571688	.	G	T	.	.	MAF_USDA=10.417
NC_035089.1	1571753	.	T	A	.	.	MAF_USDA=18.75
NC_035089.1	1571843	.	C	T	.	.	MAF_USDA=1.765
NC_035089.1	1571915	.	G	A	.	.	MAF_USDA=13.934
NC_035089.1	1572055	.	C	T	.	.	MAF_INRAE=2.5
NC_035089.1	1572284	.	G	A	.	.	MAF_INRAE=4.167;MAF_USDA=18.852
NC_035089.1	1572400	.	G	A	.	.	MAF_USDA=1.639
NC_035089.1	1572541	.	G	A	.	.	MAF_USDA=10.417
NC_035089.1	1572631	.	G	A	.	.	MAF_INRAE=4.167
NC_035089.1	1572637	.	G	A	.	.	MAF_INRAE=2.5
NC_035089.1	1572719	.	G	A	.	.	MAF_USDA=2.941
NC_035089.1	1572736	.	G	T	.	.	MAF_USDA=2.941
NC_035089.1	1572777	.	T	C	.	.	MAF_USDA=43.75
NC_035089.1	1572800	.	C	T	.	.	MAF_INRAE=5.0
NC_035089.1	1572801	.	G	A	.	.	MAF_INRAE=10.759
NC_035089.1	1572815	.	C	A	.	.	MAF_INRAE=12.5;MAF_USDA=11.176
NC_035089.1	1572823	.	G	T	.	.	MAF_USDA=10.0
NC_035089.1	1572874	.	G	T	.	.	MAF_USDA=8.333
NC_035089.1	1572876	.	T	G	.	.	MAF_USDA=27.083
NC_035089.1	1572931	.	A	T	.	.	MAF_USDA=4.098
NC_035089.1	1572978	.	C	T	.	.	MAF_USDA=10.714
NC_035089.1	1573009	.	G	A	.	.	MAF_USDA=5.085
NC_035089.1	1573201	.	G	T	.	.	MAF_USDA=2.174
NC_035089.1	1574715	.	G	A	.	.	MAF_INRAE=36.667;MAF_USDA=15.217
NC_035089.1	1574722	.	A	C	.	.	MAF_INRAE=3.333
NC_035089.1	1574750	.	T	A	.	.	MAF_INRAE=16.667
NC_035089.1	1574789	.	G	A	.	.	MAF_USDA=19.565
NC_035089.1	1574803	.	G	A	.	.	MAF_INRAE=43.333
NC_035089.1	1574831	.	G	A	.	.	MAF_INRAE=45.833
NC_035089.1	1574881	.	T	A	.	.	MAF_INRAE=30.833
NC_035089.1	1574935	.	G	A	.	.	MAF_INRAE=18.333
NC_035089.1	1574958	.	G	A	.	.	MAF_INRAE=17.5;MAF_USDA=8.696
NC_035089.1	1574974	.	G	A	.	.	MAF_INRAE=12.5
NC_035089.1	1575008	.	C	T	.	.	MAF_INRAE=38.333
NC_035089.1	1575035	.	T	A	.	.	MAF_INRAE=32.5
NC_035089.1	1575092	.	G	A	.	.	MAF_INRAE=3.333
NC_035089.1	1575125	.	G	A	.	.	MAF_USDA=2.174
NC_035089.1	1575163	.	G	C	.	.	MAF_INRAE=45.833
NC_035089.1	1575173	.	A	C	.	.	MAF_INRAE=5.833
NC_035089.1	1575203	.	C	T	.	.	MAF_INRAE=16.667
NC_035089.1	1575285	.	G	T	.	.	MAF_USDA=28.261
NC_035089.1	1575702	.	A	C	.	.	MAF_INRAE=1.667
NC_035089.1	1575838	.	T	G	.	.	MAF_INRAE=23.333
NC_035089.1	1575857	.	A	T	.	.	MAF_INRAE=2.5
NC_035089.1	1575865	.	T	A	.	.	MAF_INRAE=14.167
NC_035089.1	1575866	.	A	C	.	.	MAF_INRAE=14.167
NC_035089.1	1575880	.	T	G	.	.	MAF_INRAE=7.5
NC_035089.1	1575894	.	T	A	.	.	MAF_INRAE=8.333
NC_035089.1	1576485	.	T	C	.	.	MAF_USDA=7.377
NC_035089.1	1576566	.	G	T	.	.	MAF_INRAE=3.333
NC_035089.1	1576596	.	T	C	.	.	MAF_INRAE=20.833
NC_035089.1	1576625	.	C	A	.	.	MAF_INRAE=16.667
NC_035089.1	1576634	.	T	C	.	.	MAF_INRAE=5.0
NC_035089.1	1576638	.	G	T	.	.	MAF_INRAE=24.167
NC_035089.1	1576736	.	C	T	.	.	MAF_INRAE=10.0;MAF_USDA=1.639
NC_035089.1	1576741	.	T	C	.	.	MAF_INRAE=48.333
NC_035089.1	1576763	.	C	T	.	.	MAF_INRAE=44.167;MAF_USDA=15.294
NC_035089.1	1576769	.	T	A	.	.	MAF_USDA=1.639
NC_035089.1	1576778	.	A	C	.	.	MAF_INRAE=1.667
NC_035089.1	1576809	.	G	T	.	.	MAF_USDA=6.557
NC_035089.1	1576875	.	G	A	.	.	MAF_INRAE=1.667
NC_035089.1	1576878	.	G	A	.	.	MAF_INRAE=1.667
NC_035089.1	1576879	.	G	T	.	.	MAF_USDA=11.765
NC_035089.1	1576882	.	C	T	.	.	MAF_INRAE=7.5;MAF_USDA=5.882
NC_035089.1	1576902	.	C	T	.	.	MAF_USDA=2.459
NC_035089.1	1576992	.	T	G	.	.	MAF_INRAE=42.5
NC_035089.1	1576993	.	T	G	.	.	MAF_INRAE=42.5
NC_035089.1	1577036	.	G	C	.	.	MAF_INRAE=25.0
NC_035089.1	1577056	.	G	A	.	.	MAF_INRAE=42.5
NC_035089.1	1577060	.	A	G	.	.	MAF_INRAE=13.333
NC_035089.1	1577069	.	A	C	.	.	MAF_INRAE=8.333
NC_035089.1	1577070	.	C	T	.	.	MAF_INRAE=5.833
NC_035089.1	1577071	.	C	G	.	.	MAF_INRAE=2.5;MAF_USDA=1.639
NC_035089.1	1577073	.	A	C	.	.	MAF_INRAE=7.5;MAF_USDA=10.656
NC_035089.1	1577128	.	T	G	.	.	MAF_INRAE=25.0;MAF_USDA=30.588
NC_035089.1	1577144	.	T	G	.	.	MAF_INRAE=10.0
NC_035089.1	1577146	.	T	G	.	.	MAF_USDA=27.083
NC_035089.1	1577175	.	A	T	.	.	MAF_USDA=1.639
NC_035089.1	1577181	.	T	A	.	.	MAF_USDA=6.25
NC_035089.1	1577182	.	T	G	.	.	MAF_INRAE=13.333;MAF_USDA=6.25
NC_035089.1	1577183	.	T	G	.	.	MAF_INRAE=25.0;MAF_USDA=6.25
NC_035089.1	1577205	.	C	T	.	.	MAF_USDA=1.639
NC_035089.1	1577206	.	G	A	.	.	MAF_INRAE=7.5
NC_035089.1	1577210	.	A	G	.	.	MAF_USDA=2.459
NC_035089.1	1577217	.	T	G	.	.	MAF_INRAE=3.333
NC_035089.1	1577230	.	G	A	.	.	MAF_USDA=3.279
NC_035089.1	1577236	.	G	T	.	.	MAF_USDA=3.279
NC_035089.1	1577260	.	G	C	.	.	MAF_INRAE=36.667
NC_035089.1	1578302	.	T	C	.	.	MAF_USDA=2.083
NC_035089.1	1578318	.	G	T	.	.	MAF_USDA=29.167
NC_035089.1	1578319	.	A	C	.	.	MAF_USDA=31.25
NC_035089.1	1578344	.	T	G	.	.	MAF_USDA=4.167
NC_035089.1	1578370	.	T	G	.	.	MAF_USDA=20.833
NC_035089.1	1578481	.	A	C	.	.	MAF_INRAE=12.5
NC_035089.1	1578491	.	T	C	.	.	MAF_INRAE=10.0
NC_035089.1	1578494	.	T	A	.	.	MAF_INRAE=10.0
NC_035089.1	1578505	.	A	G	.	.	MAF_INRAE=49.167
NC_035089.1	1578534	.	A	T	.	.	MAF_USDA=1.667
NC_035089.1	1578539	.	A	G	.	.	MAF_USDA=1.667
NC_035089.1	1578548	.	T	G	.	.	MAF_USDA=1.667
NC_035089.1	1578559	.	A	C	.	.	MAF_USDA=1.667
NC_035089.1	1578570	.	C	G	.	.	MAF_USDA=37.5
NC_035089.1	1578635	.	AGTGATA	AGTGATT	.	.	MAF_USDA=25.0
NC_035089.1	1578702	.	T	A	.	.	MAF_USDA=10.417
NC_035089.1	1578784	.	A	T	.	.	MAF_USDA=50.0
NC_035089.1	1578870	.	G	T	.	.	MAF_USDA=17.391
NC_035089.1	1578882	.	T	C	.	.	MAF_USDA=39.13
NC_035089.1	1579805	.	G	C	.	.	MAF_USDA=13.043
NC_035089.1	1579917	.	G	A	.	.	MAF_USDA=20.455
NC_035089.1	1579936	.	T	G	.	.	MAF_USDA=19.565
NC_035089.1	1583069	.	C	A	.	.	MAF_INRAE=2.5
NC_035089.1	1583105	.	A	G	.	.	MAF_INRAE=35.0
NC_035089.1	1583127	.	G	C	.	.	MAF_USDA=22.917
NC_035089.1	1583220	.	C	T	.	.	MAF_USDA=27.083
NC_035089.1	1583366	.	A	G	.	.	MAF_INRAE=2.632;MAF_USDA=3.333
NC_035089.1	1583387	.	T	C	.	.	MAF_INRAE=4.167
NC_035089.1	1583398	.	G	A	.	.	MAF_INRAE=8.861
NC_035089.1	1583423	.	T	A	.	.	MAF_INRAE=36.667
NC_035089.1	1583445	.	C	T	.	.	MAF_INRAE=2.632;MAF_USDA=4.237
NC_035089.1	1583472	.	G	A	.	.	MAF_INRAE=16.667
NC_035089.1	1583473	.	A	G	.	.	MAF_INRAE=16.667
NC_035089.1	1583477	.	G	A	.	.	MAF_INRAE=3.333;MAF_USDA=6.034
NC_035089.1	1583478	.	A	G	.	.	MAF_USDA=10.366
NC_035089.1	1583485	.	T	C	.	.	MAF_INRAE=2.632;MAF_USDA=4.31
NC_035089.1	1583506	.	T	A	.	.	MAF_INRAE=8.228
NC_035089.1	1583520	.	G	A	.	.	MAF_INRAE=18.333;MAF_USDA=4.31
NC_035089.1	1583524	.	G	A	.	.	MAF_USDA=2.586
NC_035089.1	1583646	.	G	T	.	.	MAF_USDA=18.75
NC_035089.1	1583667	.	T	G	.	.	MAF_USDA=5.0
NC_035089.1	1583682	.	G	T	.	.	MAF_INRAE=17.5
NC_035089.1	1583684	.	T	A	.	.	MAF_INRAE=1.667
NC_035089.1	1583695	.	T	C	.	.	MAF_INRAE=17.5
NC_035089.1	1583761	.	G	C	.	.	MAF_INRAE=27.5
NC_035089.1	1583811	.	C	A	.	.	MAF_INRAE=2.5;MAF_USDA=11.176
NC_035089.1	1583886	.	T	C	.	.	MAF_INRAE=47.5
NC_035089.1	1583911	.	C	A	.	.	MAF_INRAE=19.167
NC_035089.1	1583925	.	C	A	.	.	MAF_INRAE=38.333
NC_035089.1	1583950	.	T	G	.	.	MAF_INRAE=32.5
NC_035089.1	1584056	.	T	C	.	.	MAF_USDA=2.083
NC_035089.1	1584174	.	G	T	.	.	MAF_USDA=14.583
NC_035089.1	1585352	.	C	T	.	.	MAF_USDA=10.417
NC_035089.1	1585457	.	C	T	.	.	MAF_USDA=5.738
NC_035089.1	1585479	.	A	T	.	.	MAF_USDA=1.639
NC_035089.1	1585480	.	G	A	.	.	MAF_USDA=13.529
NC_035089.1	1585504	.	C	A	.	.	MAF_INRAE=2.532
NC_035089.1	1585526	.	C	T	.	.	MAF_INRAE=21.667
NC_035089.1	1585528	.	G	T	.	.	MAF_INRAE=21.667
NC_035089.1	1585529	.	T	C	.	.	MAF_INRAE=21.667
NC_035089.1	1585536	.	C	T	.	.	MAF_INRAE=16.667
NC_035089.1	1585537	.	G	A	.	.	MAF_USDA=8.333
NC_035089.1	1585657	.	C	A	.	.	MAF_INRAE=6.962
NC_035089.1	1585712	.	C	A	.	.	MAF_INRAE=10.833
NC_035089.1	1585726	.	G	A	.	.	MAF_INRAE=13.333
NC_035089.1	1585740	.	C	T	.	.	MAF_INRAE=5.0
NC_035089.1	1585794	.	G	C	.	.	MAF_INRAE=45.0
NC_035089.1	1585816	.	C	G	.	.	MAF_INRAE=18.333;MAF_USDA=12.353
NC_035089.1	1585820	.	C	A	.	.	MAF_INRAE=18.333
NC_035089.1	1585831	.	T	C	.	.	MAF_INRAE=10.833
NC_035089.1	1585846	.	T	C	.	.	MAF_INRAE=23.333
NC_035089.1	1586044	.	G	C	.	.	MAF_USDA=2.083
NC_035089.1	1586163	.	A	G	.	.	MAF_USDA=43.75
NC_035089.1	1586179	.	G	T	.	.	MAF_INRAE=1.667
NC_035089.1	1586180	.	C	G	.	.	MAF_USDA=27.083
NC_035089.1	1586199	.	G	A	.	.	MAF_USDA=3.279
NC_035089.1	1586243	.	C	A	.	.	MAF_USDA=14.583
NC_035089.1	1586278	.	T	C	.	.	MAF_USDA=16.667
NC_035089.1	1586307	.	C	T	.	.	MAF_USDA=4.918
NC_035089.1	1586343	.	T	C	.	.	MAF_USDA=12.353
NC_035089.1	1586379	.	C	T	.	.	MAF_USDA=33.333
NC_035089.1	1586429	.	A	C	.	.	MAF_USDA=4.918
NC_035089.1	1586450	.	G	T	.	.	MAF_INRAE=15.0
NC_035089.1	1586455	.	G	T	.	.	MAF_USDA=1.639
NC_035089.1	1586459	.	T	G	.	.	MAF_INRAE=20.833;MAF_USDA=36.471
NC_035089.1	1586471	.	T	G	.	.	MAF_INRAE=2.632;MAF_USDA=4.098
NC_035089.1	1586527	.	A	C	.	.	MAF_INRAE=31.667
NC_035089.1	1597963	.	T	C	.	.	MAF_USDA=5.357
NC_035089.1	1598015	.	C	T	.	.	MAF_USDA=22.917
NC_035089.1	1598038	.	T	A	.	.	MAF_INRAE=9.167;MAF_USDA=18.75
NC_035089.1	1598046	.	T	G	.	.	MAF_INRAE=6.667
NC_035089.1	1598055	.	C	T	.	.	MAF_USDA=16.667
NC_035089.1	1598059	.	T	C	.	.	MAF_USDA=29.167
NC_035089.1	1598060	.	G	A	.	.	MAF_INRAE=1.667;MAF_USDA=20.833
NC_035089.1	1598067	.	T	A	.	.	MAF_INRAE=5.833;MAF_USDA=12.5
NC_035089.1	1598129	.	T	A	.	.	MAF_USDA=14.583
NC_035089.1	1598147	.	T	C	.	.	MAF_USDA=22.917
NC_035089.1	1598155	.	T	A	.	.	MAF_USDA=4.167
NC_035089.1	1598199	.	T	A	.	.	MAF_USDA=4.348
NC_035089.1	1598235	.	T	C	.	.	MAF_USDA=4.348
NC_035089.1	1598288	.	T	C	.	.	MAF_USDA=12.651
NC_035089.1	1598316	.	G	C	.	.	MAF_USDA=12.651
NC_035089.1	1598328	.	A	G	.	.	MAF_USDA=12.651
NC_035089.1	1598339	.	A	C	.	.	MAF_USDA=13.855
NC_035089.1	1598375	.	G	A	.	.	MAF_INRAE=2.632
NC_035089.1	1598398	.	C	A	.	.	MAF_USDA=12.651
NC_035089.1	1598409	.	C	T	.	.	MAF_USDA=9.036
NC_035089.1	1598463	.	G	C	.	.	MAF_USDA=4.348
NC_035089.1	1598483	.	G	T	.	.	MAF_USDA=4.348
NC_035089.1	1598500	.	C	T	.	.	MAF_USDA=12.651
NC_035089.1	1598523	.	C	A	.	.	MAF_USDA=5.422
NC_035089.1	1598539	.	C	A	.	.	MAF_USDA=13.253
NC_035089.1	1598540	.	C	A	.	.	MAF_USDA=13.253
NC_035089.1	1598543	.	C	T	.	.	MAF_USDA=13.253
NC_035089.1	1598601	.	G	A	.	.	MAF_USDA=12.651
NC_035089.1	1598760	.	A	G	.	.	MAF_USDA=17.391
NC_035089.1	1601722	.	T	G	.	.	MAF_USDA=5.833
NC_035089.1	1601766	.	T	A	.	.	MAF_USDA=2.174
NC_035089.1	1601803	.	G	C	.	.	MAF_USDA=43.182
NC_035089.1	1601806	.	C	T	.	.	MAF_USDA=37.288
NC_035089.1	1601813	.	G	T	.	.	MAF_USDA=21.739
NC_035089.1	1601853	.	G	A	.	.	MAF_USDA=6.522
NC_035089.1	1601886	.	G	A	.	.	MAF_USDA=4.348
NC_035089.1	1601906	.	C	T	.	.	MAF_USDA=26.087
NC_035089.1	1601907	.	T	A	.	.	MAF_USDA=26.087
NC_035089.1	1601920	.	C	A	.	.	MAF_USDA=24.405
NC_035089.1	1602031	.	C	T	.	.	MAF_USDA=12.5
NC_035089.1	1602071	.	T	C	.	.	MAF_USDA=7.059
NC_035089.1	1602076	.	A	T	.	.	MAF_USDA=6.557
NC_035089.1	1602081	.	G	A	.	.	MAF_USDA=4.098
NC_035089.1	1604561	.	T	C	.	.	MAF_USDA=43.75
NC_035089.1	1606823	.	G	C	.	.	MAF_USDA=27.083
NC_035089.1	1606898	.	C	A	.	.	MAF_USDA=4.167
NC_035089.1	1606948	.	T	A	.	.	MAF_USDA=4.348
NC_035089.1	1607037	.	A	T	.	.	MAF_USDA=33.529
NC_035089.1	1607041	.	A	G	.	.	MAF_USDA=4.918
NC_035089.1	1607064	.	C	A	.	.	MAF_USDA=2.459
NC_035089.1	1607096	.	C	T	.	.	MAF_USDA=1.765
NC_035089.1	1607154	.	C	T	.	.	MAF_USDA=22.917
NC_035089.1	1607195	.	G	T	.	.	MAF_USDA=14.118
NC_035089.1	1607226	.	A	C	.	.	MAF_USDA=25.0
NC_035089.1	1607255	.	A	G	.	.	MAF_USDA=7.377
NC_035089.1	1607285	.	A	G	.	.	MAF_USDA=1.639
NC_035089.1	1607314	.	A	T	.	.	MAF_USDA=15.294
NC_035089.1	1607397	.	A	T	.	.	MAF_USDA=6.471
NC_035089.1	1607430	.	A	C	.	.	MAF_USDA=19.672
NC_035089.1	1607554	.	C	G	.	.	MAF_USDA=4.918
NC_035089.1	1607562	.	A	C	.	.	MAF_USDA=4.098
NC_035089.1	1607601	.	A	C	.	.	MAF_USDA=2.459
NC_035089.1	1607625	.	C	A	.	.	MAF_USDA=12.295
NC_035089.1	1607654	.	G	T	.	.	MAF_USDA=2.459
NC_035089.1	1607660	.	T	C	.	.	MAF_USDA=8.197
NC_035089.1	1607714	.	T	C	.	.	MAF_USDA=1.639
NC_035089.1	1607716	.	G	C	.	.	MAF_USDA=7.377
NC_035089.1	1607820	.	C	T	.	.	MAF_USDA=1.765
NC_035089.1	1607867	.	C	G	.	.	MAF_USDA=20.0
NC_035089.1	1608089	.	C	T	.	.	MAF_USDA=2.459
NC_035089.1	1608512	.	A	T	.	.	MAF_USDA=16.471
NC_035089.1	1608525	.	G	A	.	.	MAF_USDA=5.738
NC_035089.1	1608591	.	C	T	.	.	MAF_USDA=1.639
NC_035089.1	1608604	.	A	C	.	.	MAF_USDA=2.381
NC_035089.1	1608879	.	G	A	.	.	MAF_USDA=2.083
NC_035089.1	1611192	.	C	T	.	.	MAF_USDA=3.279
NC_035089.1	1611225	.	C	T	.	.	MAF_USDA=10.0
NC_035089.1	1611251	.	C	G	.	.	MAF_INRAE=6.667
NC_035089.1	1611291	.	C	T	.	.	MAF_USDA=15.294
NC_035089.1	1611350	.	G	T	.	.	MAF_INRAE=2.5
NC_035089.1	1611357	.	G	T	.	.	MAF_INRAE=3.333
NC_035089.1	1611376	.	T	C	.	.	MAF_USDA=5.294
NC_035089.1	1611393	.	G	C	.	.	MAF_USDA=6.557
NC_035089.1	1611417	.	T	C	.	.	MAF_USDA=5.738
NC_035089.1	1611442	.	G	A	.	.	MAF_USDA=6.471
NC_035089.1	1611456	.	G	A	.	.	MAF_INRAE=19.167
NC_035089.1	1611523	.	A	T	.	.	MAF_INRAE=10.0
NC_035089.1	1611536	.	C	A	.	.	MAF_USDA=4.762
NC_035089.1	1611572	.	T	G	.	.	MAF_INRAE=4.167
NC_035089.1	1611594	.	G	T	.	.	MAF_USDA=2.459
NC_035089.1	1611597	.	A	C	.	.	MAF_INRAE=5.833
NC_035089.1	1611619	.	G	T	.	.	MAF_INRAE=3.333;MAF_USDA=1.639
NC_035089.1	1611660	.	A	T	.	.	MAF_USDA=6.557
NC_035089.1	1611661	.	G	T	.	.	MAF_INRAE=10.833;MAF_USDA=11.176
NC_035089.1	1611665	.	T	G	.	.	MAF_INRAE=34.167
NC_035089.1	1611673	.	G	T	.	.	MAF_INRAE=3.333
NC_035089.1	1611674	.	A	G	.	.	MAF_INRAE=32.5
NC_035089.1	1611692	.	C	A	.	.	MAF_USDA=4.098
NC_035089.1	1611703	.	C	T	.	.	MAF_USDA=2.459
NC_035089.1	1611705	.	G	A	.	.	MAF_USDA=3.279
NC_035089.1	1611729	.	G	A	.	.	MAF_INRAE=20.0;MAF_USDA=10.417
NC_035089.1	1611731	.	A	C	.	.	MAF_INRAE=40.833
NC_035089.1	1611744	.	A	C	.	.	MAF_INRAE=5.833;MAF_USDA=10.0
NC_035089.1	1611757	.	T	A	.	.	MAF_INRAE=18.333
NC_035089.1	1611764	.	T	G	.	.	MAF_INRAE=18.333
NC_035089.1	1611765	.	T	A	.	.	MAF_INRAE=18.333;MAF_USDA=18.75
NC_035089.1	1611801	.	T	C	.	.	MAF_INRAE=44.167
NC_035089.1	1611828	.	C	T	.	.	MAF_USDA=1.639
NC_035089.1	1611830	.	G	T	.	.	MAF_USDA=6.557
NC_035089.1	1611847	.	C	A	.	.	MAF_INRAE=2.5;MAF_USDA=1.639
NC_035089.1	1611864	.	A	G	.	.	MAF_USDA=5.738
NC_035089.1	1611872	.	G	A	.	.	MAF_INRAE=25.0;MAF_USDA=13.934
NC_035089.1	1611899	.	C	T	.	.	MAF_INRAE=32.5
NC_035089.1	1611914	.	C	T,A	.	.	MAF_INRAE=15.0;MAF_USDA=4.918
NC_035089.1	1611929	.	G	T	.	.	MAF_USDA=1.639
NC_035089.1	1611940	.	A	C	.	.	MAF_USDA=4.098
NC_035089.1	1612001	.	G	A	.	.	MAF_USDA=1.639
NC_035089.1	1612126	.	C	T	.	.	MAF_USDA=4.098
NC_035089.1	1612130	.	G	T	.	.	MAF_INRAE=21.667
NC_035089.1	1612139	.	A	G	.	.	MAF_USDA=19.412
NC_035089.1	1612147	.	A	G	.	.	MAF_USDA=5.294
NC_035089.1	1612178	.	A	T	.	.	MAF_USDA=4.098
NC_035089.1	1612227	.	C	T	.	.	MAF_USDA=4.167
NC_035089.1	1612232	.	T	C	.	.	MAF_USDA=3.333
NC_035089.1	1612235	.	T	C	.	.	MAF_USDA=4.118
NC_035089.1	1612373	.	A	T	.	.	MAF_USDA=4.545
NC_035089.1	1612742	.	A	T	.	.	MAF_USDA=1.639
NC_035089.1	1612753	.	G	T	.	.	MAF_INRAE=13.158
NC_035089.1	1612764	.	A	T	.	.	MAF_USDA=9.016
NC_035089.1	1612812	.	T	G	.	.	MAF_INRAE=40.0
NC_035089.1	1612823	.	T	A	.	.	MAF_USDA=7.5
NC_035089.1	1612928	.	A	G	.	.	MAF_USDA=22.892
NC_035089.1	1612945	.	A	G	.	.	MAF_USDA=37.5
NC_035089.1	1612954	.	G	A	.	.	MAF_USDA=3.333
NC_035089.1	1612959	.	A	G	.	.	MAF_USDA=4.167
NC_035089.1	1613041	.	C	A	.	.	MAF_USDA=5.738
NC_035089.1	1613055	.	A	G	.	.	MAF_USDA=7.377
NC_035089.1	1613077	.	T	C	.	.	MAF_USDA=4.098
NC_035089.1	1613083	.	G	A	.	.	MAF_USDA=7.059
NC_035089.1	1613098	.	T	A	.	.	MAF_INRAE=12.5;MAF_USDA=3.279
NC_035089.1	1613110	.	A	C	.	.	MAF_INRAE=29.167
NC_035089.1	1613113	.	T	A	.	.	MAF_INRAE=2.632;MAF_USDA=5.738
NC_035089.1	1613119	.	G	T	.	.	MAF_INRAE=5.0;MAF_USDA=12.5
NC_035089.1	1613168	.	G	C	.	.	MAF_INRAE=2.632
NC_035089.1	1613186	.	C	T	.	.	MAF_USDA=2.459
NC_035089.1	1613216	.	A	T	.	.	MAF_INRAE=2.632;MAF_USDA=8.824
NC_035089.1	1613220	.	G	A	.	.	MAF_INRAE=3.333;MAF_USDA=3.279
NC_035089.1	1613226	.	A	C	.	.	MAF_INRAE=5.0
NC_035089.1	1613235	.	T	A	.	.	MAF_INRAE=5.0
NC_035089.1	1613241	.	T	G	.	.	MAF_INRAE=48.333
NC_035089.1	1613253	.	A	G	.	.	MAF_INRAE=39.167
NC_035089.1	1613261	.	C	T	.	.	MAF_INRAE=40.833
NC_035089.1	1613287	.	G	T	.	.	MAF_INRAE=19.167
NC_035089.1	1613307	.	C	T	.	.	MAF_INRAE=49.167
NC_035089.1	1613316	.	T	A	.	.	MAF_INRAE=5.0
NC_035089.1	1613318	.	C	T	.	.	MAF_INRAE=2.632;MAF_USDA=3.279
NC_035089.1	1613355	.	T	A	.	.	MAF_INRAE=17.5
NC_035089.1	1613356	.	C	A	.	.	MAF_INRAE=2.5
NC_035089.1	1613367	.	G	T	.	.	MAF_USDA=3.279
NC_035089.1	1613389	.	C	G	.	.	MAF_USDA=2.459
NC_035089.1	1613408	.	G	A	.	.	MAF_INRAE=4.167;MAF_USDA=4.706
NC_035089.1	1613427	.	G	C	.	.	MAF_INRAE=16.667;MAF_USDA=5.882
NC_035089.1	1613439	.	A	T	.	.	MAF_INRAE=26.667
NC_035089.1	1613457	.	A	C	.	.	MAF_USDA=4.098
NC_035089.1	1613476	.	A	C	.	.	MAF_USDA=47.059
NC_035089.1	1613560	.	C	T	.	.	MAF_INRAE=10.0
NC_035089.1	1613573	.	A	G	.	.	MAF_USDA=16.667
NC_035089.1	1613575	.	G	A	.	.	MAF_USDA=29.167
NC_035089.1	1613620	.	T	G	.	.	MAF_USDA=17.391
NC_035089.1	1613625	.	C	T	.	.	MAF_USDA=6.25
NC_035089.1	1613639	.	C	A	.	.	MAF_USDA=5.294
NC_035089.1	1613693	.	G	C	.	.	MAF_USDA=12.5
NC_035089.1	1615930	.	C	G	.	.	MAF_USDA=10.417
NC_035089.1	1615945	.	G	A	.	.	MAF_INRAE=4.167
NC_035089.1	1615949	.	A	C	.	.	MAF_INRAE=4.43;MAF_USDA=12.5
NC_035089.1	1615962	.	G	C	.	.	MAF_USDA=16.667
NC_035089.1	1615986	.	T	C	.	.	MAF_INRAE=2.632
NC_035089.1	1616096	.	A	G	.	.	MAF_USDA=2.459
NC_035089.1	1616150	.	G	A	.	.	MAF_INRAE=15.0;MAF_USDA=10.417
NC_035089.1	1616175	.	C	T	.	.	MAF_INRAE=11.667;MAF_USDA=24.706
NC_035089.1	1616224	.	T	A	.	.	MAF_USDA=49.412
NC_035089.1	1616306	.	C	A	.	.	MAF_USDA=16.667
NC_035089.1	1616353	.	C	G	.	.	MAF_USDA=3.279
NC_035089.1	1616430	.	A	G	.	.	MAF_INRAE=16.667
NC_035089.1	1616432	.	A	T	.	.	MAF_INRAE=17.5
NC_035089.1	1616445	.	G	T	.	.	MAF_INRAE=7.895;MAF_USDA=22.917
NC_035089.1	1616457	.	C	T	.	.	MAF_USDA=18.852
NC_035089.1	1616466	.	A	G	.	.	MAF_USDA=22.951
NC_035089.1	1616476	.	C	A	.	.	MAF_USDA=15.294
NC_035089.1	1616477	.	A	G	.	.	MAF_USDA=15.882
NC_035089.1	1616500	.	G	A	.	.	MAF_USDA=37.5
NC_035089.1	1616560	.	G	A	.	.	MAF_USDA=45.833
NC_035089.1	1616652	.	G	A	.	.	MAF_USDA=10.87
NC_035089.1	1619682	.	G	A	.	.	MAF_INRAE=15.0
NC_035089.1	1619696	.	G	A	.	.	MAF_INRAE=7.895
NC_035089.1	1619699	.	G	T	.	.	MAF_INRAE=15.833
NC_035089.1	1619752	.	G	C	.	.	MAF_INRAE=7.895
NC_035089.1	1620760	.	G	C	.	.	MAF_INRAE=1.667
NC_035089.1	1620881	.	A	G	.	.	MAF_INRAE=33.333
NC_035089.1	1621092	.	C	A	.	.	MAF_INRAE=10.0
NC_035089.1	1621099	.	A	C	.	.	MAF_INRAE=17.5
NC_035089.1	1621101	.	C	A	.	.	MAF_INRAE=5.833
NC_035089.1	1621160	.	A	C	.	.	MAF_INRAE=27.5
NC_035089.1	1621214	.	C	T	.	.	MAF_INRAE=21.667
NC_035089.1	1621292	.	C	A	.	.	MAF_USDA=16.102
NC_035089.1	1621830	.	A	G	.	.	MAF_USDA=23.913
NC_035089.1	1622039	.	A	C	.	.	MAF_USDA=18.75
NC_035089.1	1623550	.	C	T	.	.	MAF_USDA=8.333
NC_035089.1	1623622	.	CC	CT	.	.	MAF_USDA=4.167
NC_035089.1	1623637	.	A	G	.	.	MAF_INRAE=44.167
NC_035089.1	1623653	.	C	A	.	.	MAF_INRAE=47.5
NC_035089.1	1623664	.	A	C	.	.	MAF_INRAE=34.167
NC_035089.1	1623688	.	T	C	.	.	MAF_USDA=20.833
NC_035089.1	1624108	.	G	A	.	.	MAF_INRAE=18.987
NC_035089.1	1624151	.	C	T	.	.	MAF_USDA=3.012
NC_035089.1	1624156	.	G	A	.	.	MAF_USDA=3.39
NC_035089.1	1624193	.	C	T	.	.	MAF_USDA=4.819
NC_035089.1	1624212	.	G	T	.	.	MAF_INRAE=9.167;MAF_USDA=5.422
NC_035089.1	1624246	.	C	A	.	.	MAF_INRAE=1.667
NC_035089.1	1624249	.	T	G	.	.	MAF_USDA=5.932
NC_035089.1	1624250	.	C	T	.	.	MAF_INRAE=1.667
NC_035089.1	1624274	.	C	A	.	.	MAF_USDA=5.833
NC_035089.1	1624281	.	T	A	.	.	MAF_USDA=5.422
NC_035089.1	1624289	.	G	A	.	.	MAF_INRAE=27.5
NC_035089.1	1624294	.	A	C	.	.	MAF_INRAE=1.667
NC_035089.1	1624295	.	G	A	.	.	MAF_INRAE=1.667
NC_035089.1	1624314	.	T	G	.	.	MAF_USDA=13.69
NC_035089.1	1624330	.	G	A	.	.	MAF_INRAE=2.5;MAF_USDA=6.25
NC_035089.1	1624352	.	C	T	.	.	MAF_INRAE=7.595;MAF_USDA=4.167
NC_035089.1	1624364	.	C	T	.	.	MAF_INRAE=38.608;MAF_USDA=37.647
NC_035089.1	1624366	.	T	A	.	.	MAF_INRAE=2.5;MAF_USDA=6.25
NC_035089.1	1624389	.	A	G	.	.	MAF_USDA=1.639
NC_035089.1	1624392	.	C	A	.	.	MAF_INRAE=6.962;MAF_USDA=4.706
NC_035089.1	1624399	.	C	T	.	.	MAF_USDA=4.706
NC_035089.1	1624404	.	T	A	.	.	MAF_INRAE=17.722
NC_035089.1	1624417	.	G	A	.	.	MAF_INRAE=27.5
NC_035089.1	1624426	.	G	T	.	.	MAF_USDA=1.639
NC_035089.1	1624473	.	G	T	.	.	MAF_USDA=2.083
NC_035089.1	1624491	.	G	T	.	.	MAF_INRAE=23.333
NC_035089.1	1624521	.	T	A	.	.	MAF_INRAE=15.0
NC_035089.1	1624572	.	G	A	.	.	MAF_USDA=1.639
NC_035089.1	1624585	.	A	G	.	.	MAF_USDA=3.279
NC_035089.1	1624638	.	A	T	.	.	MAF_USDA=6.557
NC_035089.1	1624639	.	A	G	.	.	MAF_INRAE=37.975
NC_035089.1	1624668	.	A	G	.	.	MAF_INRAE=3.333;MAF_USDA=1.639
NC_035089.1	1624669	.	C	T	.	.	MAF_INRAE=6.667
NC_035089.1	1624681	.	G	T	.	.	MAF_USDA=12.5
NC_035089.1	1624683	.	G	A	.	.	MAF_INRAE=3.333
NC_035089.1	1624689	.	G	A	.	.	MAF_INRAE=14.167;MAF_USDA=3.529
NC_035089.1	1624748	.	C	A	.	.	MAF_USDA=12.5
NC_035089.1	1624758	.	A	T	.	.	MAF_USDA=2.542
NC_035089.1	1624772	.	C	T	.	.	MAF_USDA=8.333
NC_035089.1	1624800	.	A	C	.	.	MAF_USDA=22.917
NC_035089.1	1624805	.	A	G	.	.	MAF_USDA=35.417
NC_035089.1	1624925	.	A	G	.	.	MAF_USDA=7.143
NC_035089.1	1624984	.	C	T	.	.	MAF_USDA=2.174
NC_035089.1	1624993	.	A	T	.	.	MAF_USDA=17.391
NC_035089.1	1624994	.	G	C	.	.	MAF_USDA=22.917
NC_035089.1	1625038	.	A	C	.	.	MAF_USDA=1.807
NC_035089.1	1625049	.	G	A	.	.	MAF_INRAE=6.667
NC_035089.1	1625065	.	C	A	.	.	MAF_INRAE=10.833
NC_035089.1	1625070	.	T	C	.	.	MAF_INRAE=7.5
NC_035089.1	1625081	.	A	T	.	.	MAF_USDA=1.724
NC_035089.1	1625122	.	G	T	.	.	MAF_USDA=20.833
NC_035089.1	1625123	.	A	C	.	.	MAF_USDA=20.833
NC_035089.1	1625138	.	C	T	.	.	MAF_USDA=1.639
NC_035089.1	1625139	.	C	A	.	.	MAF_USDA=27.083
NC_035089.1	1625148	.	T	G	.	.	MAF_USDA=2.174
NC_035089.1	1625160	.	A	T	.	.	MAF_USDA=11.364
NC_035089.1	1625162	.	G	A	.	.	MAF_USDA=11.364
NC_035089.1	1625163	.	C	T	.	.	MAF_INRAE=2.5
NC_035089.1	1625189	.	T	G	.	.	MAF_USDA=1.667
NC_035089.1	1625394	.	C	G	.	.	MAF_INRAE=1.667;MAF_USDA=14.583
NC_035089.1	1625407	.	C	A	.	.	MAF_INRAE=29.167
NC_035089.1	1625408	.	T	C	.	.	MAF_INRAE=1.667
NC_035089.1	1625457	.	G	C	.	.	MAF_INRAE=35.0
NC_035089.1	1625487	.	G	A	.	.	MAF_INRAE=6.667
NC_035089.1	1625529	.	C	G	.	.	MAF_INRAE=5.696
NC_035089.1	1625554	.	T	G	.	.	MAF_INRAE=14.167
NC_035089.1	1625566	.	T	A	.	.	MAF_INRAE=7.895;MAF_USDA=8.333
NC_035089.1	1625574	.	A	T	.	.	MAF_INRAE=2.632;MAF_USDA=3.333
NC_035089.1	1625595	.	C	A	.	.	MAF_USDA=16.667
NC_035089.1	1625598	.	T	A	.	.	MAF_USDA=14.583
NC_035089.1	1625608	.	A	T	.	.	MAF_USDA=27.083
NC_035089.1	1625631	.	G	A	.	.	MAF_INRAE=48.333
NC_035089.1	1625696	.	A	G	.	.	MAF_USDA=22.917
NC_035089.1	1625716	.	G	A	.	.	MAF_INRAE=2.5
NC_035089.1	1625720	.	A	G	.	.	MAF_INRAE=2.5;MAF_USDA=27.083
NC_035089.1	1625723	.	T	C	.	.	MAF_INRAE=2.5
NC_035089.1	1625801	.	A	T	.	.	MAF_USDA=41.667
NC_035089.1	1625862	.	C	T	.	.	MAF_INRAE=5.833
NC_035089.1	1625900	.	T	G	.	.	MAF_INRAE=8.333
NC_035089.1	1625902	.	G	A	.	.	MAF_INRAE=23.333;MAF_USDA=22.917
NC_035089.1	1625908	.	C	G	.	.	MAF_INRAE=23.333;MAF_USDA=22.917
NC_035089.1	1625914	.	T	G	.	.	MAF_INRAE=24.167
NC_035089.1	1625933	.	G	A	.	.	MAF_INRAE=24.167
NC_035089.1	1625948	.	C	A	.	.	MAF_USDA=1.667
NC_035089.1	1625949	.	A	G	.	.	MAF_USDA=1.667
NC_035089.1	1625969	.	A	C	.	.	MAF_USDA=2.5
NC_035089.1	1625970	.	C	T	.	.	MAF_INRAE=12.025;MAF_USDA=3.333
NC_035089.1	1625981	.	C	T	.	.	MAF_USDA=4.762
NC_035089.1	1625984	.	C	T	.	.	MAF_INRAE=1.899
NC_035089.1	1626002	.	A	G	.	.	MAF_USDA=2.5
NC_035089.1	1626004	.	A	C	.	.	MAF_INRAE=2.5;MAF_USDA=6.667
NC_035089.1	1626022	.	A	G	.	.	MAF_INRAE=38.333
NC_035089.1	1626072	.	T	C	.	.	MAF_INRAE=31.667
NC_035089.1	1626074	.	G	A	.	.	MAF_INRAE=5.0;MAF_USDA=6.25
NC_035089.1	1626090	.	C	T	.	.	MAF_INRAE=2.5;MAF_USDA=5.357
NC_035089.1	1626140	.	G	A	.	.	MAF_INRAE=16.667
NC_035089.1	1626165	.	C	T	.	.	MAF_USDA=1.667
NC_035089.1	1626185	.	A	G	.	.	MAF_INRAE=25.833
NC_035089.1	1626265	.	C	T	.	.	MAF_INRAE=4.43;MAF_USDA=2.083
NC_035089.1	1626271	.	AAAA	AAAT	.	.	MAF_USDA=6.25
NC_035089.1	1626274	.	A	T	.	.	MAF_INRAE=2.5;MAF_USDA=6.667
NC_035089.1	1626300	.	G	A	.	.	MAF_INRAE=3.333
NC_035089.1	1626306	.	A	C	.	.	MAF_INRAE=9.167
NC_035089.1	1626323	.	C	A	.	.	MAF_INRAE=6.667
NC_035089.1	1626361	.	T	C	.	.	MAF_INRAE=10.833;MAF_USDA=41.765
NC_035089.1	1626374	.	T	A	.	.	MAF_USDA=5.882
NC_035089.1	1626379	.	C	T	.	.	MAF_INRAE=11.667;MAF_USDA=7.647
NC_035089.1	1626416	.	G	T	.	.	MAF_INRAE=5.833
NC_035089.1	1626445	.	C	T	.	.	MAF_USDA=3.279
NC_035089.1	1626446	.	T	A	.	.	MAF_USDA=4.918
NC_035089.1	1626448	.	G	A	.	.	MAF_USDA=4.918
NC_035089.1	1626449	.	T	G	.	.	MAF_USDA=4.918
NC_035089.1	1626491	.	T	C	.	.	MAF_INRAE=1.667
NC_035089.1	1626536	.	G	A	.	.	MAF_USDA=33.333
NC_035089.1	1626558	.	G	A	.	.	MAF_INRAE=2.632;MAF_USDA=4.167
NC_035089.1	1626568	.	G	A	.	.	MAF_INRAE=25.0
NC_035089.1	1626570	.	G	A	.	.	MAF_INRAE=30.0
NC_035089.1	1626572	.	A	T	.	.	MAF_INRAE=25.0
NC_035089.1	1626617	.	C	T	.	.	MAF_INRAE=2.632
NC_035089.1	1626629	.	C	G	.	.	MAF_INRAE=6.667;MAF_USDA=5.294
NC_035089.1	1626633	.	T	C	.	.	MAF_INRAE=6.667;MAF_USDA=4.918
NC_035089.1	1626645	.	T	A	.	.	MAF_INRAE=5.833;MAF_USDA=5.294
NC_035089.1	1626663	.	C	G	.	.	MAF_INRAE=30.0
NC_035089.1	1626692	.	C	T	.	.	MAF_USDA=1.639
NC_035089.1	1626779	.	G	A	.	.	MAF_INRAE=2.5
NC_035089.1	1626791	.	G	T	.	.	MAF_INRAE=32.5;MAF_USDA=47.647
NC_035089.1	1626798	.	T	G	.	.	MAF_INRAE=2.5
NC_035089.1	1626823	.	G	T	.	.	MAF_USDA=4.918
NC_035089.1	1626851	.	G	A	.	.	MAF_USDA=2.459
NC_035089.1	1634465	.	C	T	.	.	MAF_INRAE=26.316
NC_035089.1	1634662	.	T	C	.	.	MAF_USDA=14.583
NC_035089.1	1634712	.	C	A	.	.	MAF_USDA=37.5
NC_035089.1	1634717	.	G	T	.	.	MAF_USDA=39.583
NC_035089.1	1634718	.	G	T	.	.	MAF_USDA=39.583
NC_035089.1	1634756	.	G	A	.	.	MAF_USDA=8.333
NC_035089.1	1634780	.	T	G	.	.	MAF_USDA=10.417
NC_035089.1	1634787	.	C	T	.	.	MAF_USDA=2.083
NC_035089.1	1634901	.	C	A	.	.	MAF_INRAE=24.684
NC_035089.1	1634946	.	C	T	.	.	MAF_USDA=4.167
NC_035089.1	1634990	.	C	G	.	.	MAF_INRAE=2.632
NC_035089.1	1635129	.	G	T	.	.	MAF_USDA=1.667
NC_035089.1	1635167	.	T	A	.	.	MAF_USDA=1.667
NC_035089.1	1635180	.	T	G	.	.	MAF_USDA=11.667
NC_035089.1	1635287	.	A	C	.	.	MAF_INRAE=2.632
NC_035089.1	1635346	.	T	A	.	.	MAF_INRAE=46.667
NC_035089.1	1635378	.	G	A	.	.	MAF_INRAE=1.899
NC_035089.1	1635430	.	G	A	.	.	MAF_USDA=9.836
NC_035089.1	1635446	.	C	T	.	.	MAF_USDA=3.279
NC_035089.1	1635470	.	C	T	.	.	MAF_INRAE=27.5;MAF_USDA=21.311
NC_035089.1	1635471	.	C	T	.	.	MAF_USDA=1.639
NC_035089.1	1635475	.	C	T	.	.	MAF_USDA=5.738
NC_035089.1	1635486	.	C	T	.	.	MAF_INRAE=28.333;MAF_USDA=20.0
NC_035089.1	1635505	.	CACTGAAATAGACATGGCAACAGAAG	CACTGAAATAGACATGGCAACAGAAC	.	.	MAF_USDA=33.333
NC_035089.1	1635533	.	T	C	.	.	MAF_USDA=18.033
NC_035089.1	1635560	.	C	T	.	.	MAF_USDA=12.5
NC_035089.1	1635577	.	T	C	.	.	MAF_INRAE=45.0
NC_035089.1	1635579	.	A	G	.	.	MAF_INRAE=27.5
NC_035089.1	1635605	.	C	T	.	.	MAF_INRAE=29.167
NC_035089.1	1635635	.	C	A	.	.	MAF_USDA=5.738
NC_035089.1	1635650	.	G	T	.	.	MAF_USDA=13.529
NC_035089.1	1635662	.	C	T	.	.	MAF_INRAE=5.0
NC_035089.1	1635675	.	C	A	.	.	MAF_INRAE=50.0
NC_035089.1	1635678	.	A	G	.	.	MAF_USDA=5.882
NC_035089.1	1635693	.	G	T	.	.	MAF_INRAE=34.167
NC_035089.1	1635694	.	G	A	.	.	MAF_INRAE=34.167
NC_035089.1	1635708	.	G	A	.	.	MAF_INRAE=34.167
NC_035089.1	1635732	.	T	G	.	.	MAF_USDA=2.459
NC_035089.1	1635739	.	G	A	.	.	MAF_INRAE=1.667
NC_035089.1	1635748	.	G	A	.	.	MAF_USDA=2.459
NC_035089.1	1635758	.	C	A	.	.	MAF_USDA=26.471
NC_035089.1	1635780	.	G	A	.	.	MAF_INRAE=12.5;MAF_USDA=7.647
NC_035089.1	1635784	.	G	A	.	.	MAF_INRAE=24.167
NC_035089.1	1635790	.	A	T	.	.	MAF_USDA=12.5
NC_035089.1	1635829	.	G	T	.	.	MAF_INRAE=15.0
NC_035089.1	1635853	.	C	A	.	.	MAF_USDA=1.639
NC_035089.1	1635888	.	T	G	.	.	MAF_INRAE=12.658;MAF_USDA=18.033
NC_035089.1	1635892	.	T	C	.	.	MAF_INRAE=20.833;MAF_USDA=18.235
NC_035089.1	1635899	.	G	A	.	.	MAF_INRAE=45.0
NC_035089.1	1635924	.	G	C	.	.	MAF_INRAE=2.5
NC_035089.1	1635930	.	C	T	.	.	MAF_USDA=7.059
NC_035089.1	1635932	.	T	A	.	.	MAF_INRAE=30.833
NC_035089.1	1635934	.	C	T	.	.	MAF_USDA=2.459
NC_035089.1	1635945	.	G	T	.	.	MAF_INRAE=18.987;MAF_USDA=12.353
NC_035089.1	1635951	.	A	T	.	.	MAF_INRAE=3.333
NC_035089.1	1635984	.	T	A	.	.	MAF_INRAE=10.0
NC_035089.1	1635998	.	T	G	.	.	MAF_INRAE=10.0;MAF_USDA=5.738
NC_035089.1	1636002	.	C	A	.	.	MAF_INRAE=10.0
NC_035089.1	1636003	.	A	T	.	.	MAF_INRAE=10.0
NC_035089.1	1636024	.	A	T	.	.	MAF_INRAE=35.0
NC_035089.1	1636025	.	A	C	.	.	MAF_INRAE=49.167
NC_035089.1	1636062	.	T	C	.	.	MAF_USDA=6.25
NC_035089.1	1636064	.	G	A	.	.	MAF_INRAE=11.667;MAF_USDA=7.377
NC_035089.1	1636070	.	C	T	.	.	MAF_INRAE=11.667;MAF_USDA=9.836
NC_035089.1	1636075	.	G	T	.	.	MAF_INRAE=27.5
NC_035089.1	1636144	.	G	A	.	.	MAF_USDA=5.738
NC_035089.1	1636149	.	A	G	.	.	MAF_USDA=4.118
NC_035089.1	1636158	.	G	T	.	.	MAF_INRAE=1.667
NC_035089.1	1636175	.	A	G	.	.	MAF_USDA=18.033
NC_035089.1	1636185	.	A	G	.	.	MAF_USDA=9.016
NC_035089.1	1636261	.	G	C	.	.	MAF_INRAE=5.833;MAF_USDA=6.557
NC_035089.1	1636269	.	C	T	.	.	MAF_USDA=13.115
NC_035089.1	1636372	.	A	G	.	.	MAF_USDA=35.417
NC_035089.1	1637085	.	A	G	.	.	MAF_USDA=8.333
NC_035089.1	1637111	.	A	T	.	.	MAF_USDA=6.557
NC_035089.1	1637146	.	C	T	.	.	MAF_USDA=2.459
NC_035089.1	1637162	.	C	T	.	.	MAF_INRAE=5.0;MAF_USDA=1.639
NC_035089.1	1637277	.	T	C	.	.	MAF_INRAE=12.5;MAF_USDA=10.0
NC_035089.1	1637280	.	G	A	.	.	MAF_INRAE=5.0;MAF_USDA=14.118
NC_035089.1	1637355	.	C	T	.	.	MAF_USDA=8.235
NC_035089.1	1637415	.	A	T	.	.	MAF_INRAE=11.667
NC_035089.1	1637447	.	T	C	.	.	MAF_USDA=5.882
NC_035089.1	1637450	.	C	G	.	.	MAF_USDA=1.639
NC_035089.1	1637475	.	C	A	.	.	MAF_USDA=1.639
NC_035089.1	1637549	.	G	A	.	.	MAF_INRAE=6.667
NC_035089.1	1637574	.	A	T	.	.	MAF_INRAE=6.667
NC_035089.1	1637621	.	A	C	.	.	MAF_INRAE=14.167
NC_035089.1	1637624	.	C	A	.	.	MAF_INRAE=20.0
NC_035089.1	1637631	.	A	G	.	.	MAF_INRAE=13.333
NC_035089.1	1637632	.	G	T	.	.	MAF_INRAE=13.333
NC_035089.1	1637660	.	C	G	.	.	MAF_INRAE=11.667
NC_035089.1	1637661	.	A	C	.	.	MAF_INRAE=11.667
NC_035089.1	1637671	.	C	T	.	.	MAF_INRAE=15.0
NC_035089.1	1637748	.	T	G	.	.	MAF_USDA=25.0
NC_035089.1	1637773	.	T	C	.	.	MAF_INRAE=4.167
NC_035089.1	1637774	.	A	C	.	.	MAF_INRAE=28.333
NC_035089.1	1637783	.	C	T	.	.	MAF_USDA=6.25
NC_035089.1	1637805	.	T	C	.	.	MAF_INRAE=9.494
NC_035089.1	1637807	.	C	A	.	.	MAF_USDA=12.5
NC_035089.1	1637852	.	C	T	.	.	MAF_INRAE=1.667
NC_035089.1	1637953	.	T	C,*	.	.	MAF_INRAE=2.632
NC_035089.1	1638025	.	T	C	.	.	MAF_INRAE=5.833
NC_035089.1	1638073	.	T	C	.	.	MAF_USDA=16.667
NC_035089.1	1642745	.	G	A	.	.	MAF_INRAE=3.333
NC_035089.1	1642746	.	A	G	.	.	MAF_INRAE=3.333
NC_035089.1	1642892	.	G	T	.	.	MAF_INRAE=10.833
NC_035089.1	1642928	.	G	T	.	.	MAF_INRAE=6.667
NC_035089.1	1643243	.	C	A	.	.	MAF_INRAE=11.667
NC_035089.1	1643360	.	A	T	.	.	MAF_INRAE=8.333
NC_035089.1	1643385	.	G	A	.	.	MAF_INRAE=48.333
NC_035089.1	1643405	.	C	T	.	.	MAF_INRAE=25.0
NC_035089.1	1643450	.	T	A	.	.	MAF_INRAE=19.167
NC_035089.1	1652471	.	C	G	.	.	MAF_INRAE=2.5
NC_035089.1	1652515	.	C	T	.	.	MAF_INRAE=2.5
NC_035089.1	1652537	.	C	A	.	.	MAF_INRAE=19.167
NC_035089.1	1652542	.	G	A	.	.	MAF_INRAE=7.5
NC_035089.1	1652594	.	C	G	.	.	MAF_INRAE=3.333
NC_035089.1	1652609	.	G	T	.	.	MAF_INRAE=2.5
NC_035089.1	1652630	.	G	T	.	.	MAF_INRAE=8.333
NC_035089.1	1652647	.	G	A	.	.	MAF_USDA=1.639
NC_035089.1	1653121	.	A	G	.	.	MAF_INRAE=15.833
NC_035089.1	1653143	.	C	T	.	.	MAF_INRAE=23.333
NC_035089.1	1653149	.	C	T	.	.	MAF_USDA=7.377
NC_035089.1	1653157	.	A	G	.	.	MAF_USDA=8.197
NC_035089.1	1653160	.	G	T	.	.	MAF_USDA=8.197
NC_035089.1	1653171	.	T	G	.	.	MAF_INRAE=14.167;MAF_USDA=4.918
NC_035089.1	1653177	.	A	C	.	.	MAF_INRAE=6.667
NC_035089.1	1653178	.	T	A	.	.	MAF_USDA=1.639
NC_035089.1	1653181	.	G	T	.	.	MAF_INRAE=6.667;MAF_USDA=5.738
NC_035089.1	1653216	.	C	A	.	.	MAF_INRAE=1.667;MAF_USDA=3.279
NC_035089.1	1653237	.	T	G	.	.	MAF_INRAE=48.333
NC_035089.1	1653238	.	A	T	.	.	MAF_INRAE=25.833
NC_035089.1	1653239	.	T	C	.	.	MAF_INRAE=25.0
NC_035089.1	1653284	.	A	T	.	.	MAF_INRAE=13.333
NC_035089.1	1653355	.	C	T	.	.	MAF_INRAE=7.895
NC_035089.1	1653369	.	A	G	.	.	MAF_USDA=10.119
NC_035089.1	1653385	.	C	A	.	.	MAF_USDA=37.5
NC_035089.1	1653412	.	C	A	.	.	MAF_USDA=27.083
NC_035089.1	1657810	.	C	A	.	.	MAF_USDA=18.452
NC_035089.1	1657850	.	C	A	.	.	MAF_USDA=12.5
NC_035089.1	1657907	.	T	A	.	.	MAF_USDA=6.25
NC_035089.1	1657912	.	T	G	.	.	MAF_USDA=14.583
NC_035089.1	1657997	.	A	G	.	.	MAF_USDA=2.083
NC_035089.1	1657999	.	G	A	.	.	MAF_USDA=2.083
NC_035089.1	1658035	.	G	A	.	.	MAF_USDA=25.0
NC_035089.1	1658042	.	A	G	.	.	MAF_USDA=10.417
NC_035089.1	1658070	.	A	G	.	.	MAF_USDA=18.75
NC_035089.1	1658094	.	A	G	.	.	MAF_USDA=12.5
NC_035089.1	1658095	.	C	G	.	.	MAF_USDA=2.083
NC_035089.1	1658096	.	A	T	.	.	MAF_USDA=14.583
NC_035089.1	1658104	.	C	A	.	.	MAF_USDA=12.5
NC_035089.1	1658117	.	C	A	.	.	MAF_USDA=20.833
NC_035089.1	1658124	.	C	A	.	.	MAF_USDA=6.707
NC_035089.1	1658126	.	T	C	.	.	MAF_USDA=14.634
NC_035089.1	1658130	.	G	A	.	.	MAF_USDA=44.512
NC_035089.1	1658133	.	C	G	.	.	MAF_USDA=10.417
NC_035089.1	1658138	.	G	C	.	.	MAF_USDA=8.333
NC_035089.1	1658140	.	G	C	.	.	MAF_USDA=12.5
NC_035089.1	1658146	.	T	G	.	.	MAF_USDA=16.667
NC_035089.1	1658154	.	T	G	.	.	MAF_USDA=12.5
NC_035089.1	1658185	.	T	C	.	.	MAF_USDA=29.167
NC_035089.1	1660990	.	G	T	.	.	MAF_USDA=13.095
NC_035089.1	1661108	.	A	T	.	.	MAF_INRAE=27.5
NC_035089.1	1661109	.	G	A	.	.	MAF_INRAE=28.333
NC_035089.1	1661111	.	C	T	.	.	MAF_INRAE=23.333
NC_035089.1	1661143	.	C	A	.	.	MAF_USDA=21.687
NC_035089.1	1661144	.	A	G	.	.	MAF_USDA=21.687
NC_035089.1	1661171	.	C	T	.	.	MAF_USDA=2.5
NC_035089.1	1661173	.	T	C	.	.	MAF_USDA=16.667
NC_035089.1	1661186	.	A	C	.	.	MAF_INRAE=5.833
NC_035089.1	1661187	.	C	T	.	.	MAF_INRAE=5.0
NC_035089.1	1661198	.	G	A	.	.	MAF_INRAE=6.667;MAF_USDA=11.475
NC_035089.1	1661199	.	G	A	.	.	MAF_INRAE=2.632
NC_035089.1	1661200	.	C	G	.	.	MAF_INRAE=17.5
NC_035089.1	1661216	.	C	T	.	.	MAF_INRAE=3.333;MAF_USDA=4.918
NC_035089.1	1661219	.	C	G	.	.	MAF_INRAE=2.5
NC_035089.1	1661281	.	C	T	.	.	MAF_INRAE=8.333
NC_035089.1	1661293	.	G	A	.	.	MAF_USDA=1.639
NC_035089.1	1661306	.	T	A	.	.	MAF_USDA=16.393
NC_035089.1	1664085	.	A	G	.	.	MAF_USDA=29.545
NC_035089.1	1664320	.	C	A	.	.	MAF_USDA=1.695
NC_035089.1	1664326	.	T	G	.	.	MAF_USDA=29.518
NC_035089.1	1664347	.	G	C	.	.	MAF_USDA=13.253
NC_035089.1	1664389	.	T	C	.	.	MAF_USDA=15.06
NC_035089.1	1664396	.	A	T	.	.	MAF_USDA=35.417
NC_035089.1	1664400	.	C	A	.	.	MAF_USDA=22.917
NC_035089.1	1664443	.	G	A	.	.	MAF_USDA=13.855
NC_035089.1	1664485	.	C	G	.	.	MAF_USDA=6.25
NC_035089.1	1664500	.	C	G	.	.	MAF_USDA=3.39
NC_035089.1	1664508	.	C	T	.	.	MAF_USDA=5.085
NC_035089.1	1664549	.	C	A	.	.	MAF_USDA=15.06
NC_035089.1	1664570	.	C	T	.	.	MAF_USDA=4.819
NC_035089.1	1664594	.	A	C	.	.	MAF_USDA=1.205
NC_035089.1	1664602	.	ATGAAACCCG	ATGAAACCCA	.	.	MAF_USDA=31.25
NC_035089.1	1664609	.	C	A	.	.	MAF_USDA=3.39
NC_035089.1	1664627	.	A	C	.	.	MAF_USDA=12.048
NC_035089.1	1664633	.	C	T	.	.	MAF_USDA=5.085
NC_035089.1	1664659	.	T	C	.	.	MAF_USDA=12.048
NC_035089.1	1664702	.	G	A	.	.	MAF_USDA=11.446
NC_035089.1	1664867	.	G	C	.	.	MAF_USDA=11.446
NC_035089.1	1664875	.	A	G	.	.	MAF_USDA=2.41
NC_035089.1	1664895	.	C	A	.	.	MAF_USDA=5.085
NC_035089.1	1664950	.	A	C	.	.	MAF_USDA=18.072
NC_035089.1	1665004	.	G	A	.	.	MAF_USDA=5.085
NC_035089.1	1665208	.	A	T	.	.	MAF_USDA=6.522
NC_035089.1	1665278	.	G	C	.	.	MAF_USDA=34.783
NC_035089.1	1668951	.	T	G	.	.	MAF_INRAE=8.333
NC_035089.1	1668965	.	T	C	.	.	MAF_USDA=5.882
NC_035089.1	1668972	.	G	T	.	.	MAF_INRAE=2.632
NC_035089.1	1669022	.	A	T	.	.	MAF_INRAE=4.167
NC_035089.1	1669025	.	G	T	.	.	MAF_INRAE=16.667
NC_035089.1	1669218	.	G	A	.	.	MAF_INRAE=5.833
NC_035089.1	1669227	.	T	G	.	.	MAF_INRAE=2.632;MAF_USDA=13.115
NC_035089.1	1669232	.	T	A	.	.	MAF_INRAE=29.167;MAF_USDA=9.836
NC_035089.1	1669300	.	C	T	.	.	MAF_USDA=4.167
NC_035089.1	1669308	.	A	T	.	.	MAF_USDA=18.852
NC_035089.1	1673785	.	T	G	.	.	MAF_USDA=11.176
NC_035089.1	1673874	.	A	G	.	.	MAF_USDA=12.353
NC_035089.1	1673879	.	G	A	.	.	MAF_USDA=2.459
NC_035089.1	1673889	.	G	A	.	.	MAF_USDA=11.765
NC_035089.1	1673919	.	A	T	.	.	MAF_USDA=5.738
NC_035089.1	1673948	.	G	A	.	.	MAF_USDA=1.786
NC_035089.1	1673959	.	A	T	.	.	MAF_USDA=13.529
NC_035089.1	1673975	.	A	T	.	.	MAF_INRAE=2.632;MAF_USDA=6.25
NC_035089.1	1673992	.	G	A	.	.	MAF_INRAE=1.667
NC_035089.1	1674016	.	G	A	.	.	MAF_INRAE=27.5
NC_035089.1	1674107	.	T	C	.	.	MAF_USDA=13.043
NC_035089.1	1674836	.	C	T	.	.	MAF_USDA=2.459
NC_035089.1	1674864	.	C	T	.	.	MAF_INRAE=2.532;MAF_USDA=8.824
NC_035089.1	1674898	.	A	C	.	.	MAF_INRAE=4.167
NC_035089.1	1674940	.	C	T	.	.	MAF_INRAE=21.667
NC_035089.1	1674957	.	C	G	.	.	MAF_INRAE=2.5
NC_035089.1	1674973	.	A	T	.	.	MAF_INRAE=20.833
NC_035089.1	1674975	.	C	A	.	.	MAF_INRAE=11.667
NC_035089.1	1674990	.	T	C	.	.	MAF_INRAE=9.167
NC_035089.1	1675036	.	C	A	.	.	MAF_USDA=1.667
NC_035089.1	1675047	.	T	A	.	.	MAF_USDA=34.167
NC_035089.1	1675347	.	T	G	.	.	MAF_USDA=14.583
NC_035089.1	1676459	.	T	C	.	.	MAF_USDA=39.583
NC_035089.1	1676525	.	C	A	.	.	MAF_INRAE=10.0
NC_035089.1	1676530	.	G	T	.	.	MAF_INRAE=2.5
NC_035089.1	1676542	.	T	C	.	.	MAF_INRAE=2.532
NC_035089.1	1676554	.	A	T	.	.	MAF_INRAE=4.167
NC_035089.1	1676634	.	T	C	.	.	MAF_INRAE=19.167
NC_035089.1	1676635	.	G	T	.	.	MAF_INRAE=19.167
NC_035089.1	1676662	.	A	C	.	.	MAF_USDA=3.279
NC_035089.1	1676705	.	A	T	.	.	MAF_INRAE=8.333;MAF_USDA=12.295
NC_035089.1	1676714	.	T	A	.	.	MAF_USDA=6.471
NC_035089.1	1676716	.	T	A	.	.	MAF_INRAE=43.333
NC_035089.1	1676738	.	A	G	.	.	MAF_INRAE=45.0
NC_035089.1	1676746	.	T	G	.	.	MAF_INRAE=17.5
NC_035089.1	1676760	.	G	C	.	.	MAF_INRAE=15.833
NC_035089.1	1676773	.	A	T	.	.	MAF_USDA=3.279
NC_035089.1	1676775	.	G	T	.	.	MAF_INRAE=42.5
NC_035089.1	1676840	.	G	C	.	.	MAF_INRAE=16.456
NC_035089.1	1676860	.	G	A	.	.	MAF_INRAE=15.833
NC_035089.1	1676989	.	A	C	.	.	MAF_INRAE=5.833
NC_035089.1	1676991	.	A	C	.	.	MAF_INRAE=5.833
NC_035089.1	1676997	.	A	C	.	.	MAF_INRAE=5.833
NC_035089.1	1677094	.	G	T	.	.	MAF_USDA=27.647
NC_035089.1	1677112	.	C	G	.	.	MAF_USDA=11.765
NC_035089.1	1677131	.	C	G	.	.	MAF_INRAE=7.895
NC_035089.1	1677163	.	A	T	.	.	MAF_INRAE=2.632
NC_035089.1	1677167	.	C	G	.	.	MAF_USDA=1.639
NC_035089.1	1677217	.	A	C	.	.	MAF_USDA=1.639
NC_035089.1	1677221	.	C	T	.	.	MAF_USDA=1.639
NC_035089.1	1677286	.	G	T	.	.	MAF_INRAE=10.833
NC_035089.1	1677678	.	C	T	.	.	MAF_USDA=28.261
NC_035089.1	1677721	.	A	G	.	.	MAF_USDA=23.913
NC_035089.1	1677898	.	A	C	.	.	MAF_USDA=22.917
NC_035089.1	1677911	.	T	G	.	.	MAF_USDA=25.0
NC_035089.1	1677937	.	C	T	.	.	MAF_INRAE=8.333;MAF_USDA=6.25
NC_035089.1	1677980	.	G	T	.	.	MAF_USDA=16.667
NC_035089.1	1677984	.	A	T	.	.	MAF_USDA=16.667
NC_035089.1	1677991	.	A	G	.	.	MAF_INRAE=10.833;MAF_USDA=2.083
NC_035089.1	1678033	.	C	G	.	.	MAF_INRAE=10.0;MAF_USDA=2.083
NC_035089.1	1678054	.	A	C	.	.	MAF_INRAE=16.667;MAF_USDA=8.333
NC_035089.1	1678071	.	G	A	.	.	MAF_INRAE=1.667;MAF_USDA=2.976
NC_035089.1	1678081	.	G	T	.	.	MAF_USDA=3.333
NC_035089.1	1678084	.	G	C	.	.	MAF_INRAE=17.5;MAF_USDA=23.81
NC_035089.1	1678214	.	G	C	.	.	MAF_INRAE=2.5
NC_035089.1	1678277	.	CGGGGG	CGGGGA	.	.	MAF_USDA=4.167
NC_035089.1	1678415	.	T	A	.	.	MAF_USDA=29.167
NC_035089.1	1680288	.	A	C	.	.	MAF_USDA=23.494
NC_035089.1	1680393	.	C	A	.	.	MAF_INRAE=5.833
NC_035089.1	1680398	.	C	A	.	.	MAF_INRAE=2.5
NC_035089.1	1680408	.	A	T	.	.	MAF_USDA=7.5
NC_035089.1	1680444	.	A	C	.	.	MAF_INRAE=1.899
NC_035089.1	1680448	.	A	T	.	.	MAF_INRAE=9.167;MAF_USDA=16.393
NC_035089.1	1680474	.	C	A	.	.	MAF_USDA=2.459
NC_035089.1	1686518	.	C	T	.	.	MAF_USDA=16.667
NC_035089.1	1686529	.	A	C	.	.	MAF_USDA=16.667
NC_035089.1	1686539	.	C	T	.	.	MAF_USDA=16.667
NC_035089.1	1686542	.	T	G	.	.	MAF_USDA=5.0
NC_035089.1	1686556	.	G	T	.	.	MAF_USDA=5.738
NC_035089.1	1686565	.	C	A	.	.	MAF_USDA=6.557
NC_035089.1	1686571	.	C	A	.	.	MAF_INRAE=19.167
NC_035089.1	1686573	.	C	T	.	.	MAF_INRAE=4.167;MAF_USDA=10.417
NC_035089.1	1686581	.	C	A	.	.	MAF_USDA=6.667
NC_035089.1	1686598	.	G	T	.	.	MAF_INRAE=8.333
NC_035089.1	1686602	.	C	A	.	.	MAF_USDA=3.333
NC_035089.1	1686650	.	C	A	.	.	MAF_USDA=4.098
NC_035089.1	1686664	.	G	A	.	.	MAF_USDA=4.918
NC_035089.1	1686666	.	T	A	.	.	MAF_INRAE=1.667;MAF_USDA=9.412
NC_035089.1	1686681	.	A	C	.	.	MAF_INRAE=10.0
NC_035089.1	1686692	.	A	C	.	.	MAF_USDA=14.583
NC_035089.1	1686698	.	G	T	.	.	MAF_USDA=1.639
NC_035089.1	1686704	.	A	C	.	.	MAF_INRAE=6.667;MAF_USDA=8.333
NC_035089.1	1686740	.	G	A	.	.	MAF_INRAE=4.167
NC_035089.1	1686744	.	A	G	.	.	MAF_USDA=1.639
NC_035089.1	1686779	.	C	A	.	.	MAF_INRAE=2.632;MAF_USDA=2.459
NC_035089.1	1686785	.	G	A	.	.	MAF_INRAE=3.333;MAF_USDA=6.25
NC_035089.1	1686797	.	A	T	.	.	MAF_INRAE=5.0;MAF_USDA=8.333
NC_035089.1	1686841	.	T	A	.	.	MAF_INRAE=16.667;MAF_USDA=14.583
NC_035089.1	1686846	.	T	G	.	.	MAF_INRAE=16.667;MAF_USDA=12.5
NC_035089.1	1686851	.	A	T	.	.	MAF_INRAE=5.0
NC_035089.1	1686874	.	C	A	.	.	MAF_INRAE=4.167
NC_035089.1	1686877	.	G	A	.	.	MAF_INRAE=4.167;MAF_USDA=10.417
NC_035089.1	1686888	.	C	T	.	.	MAF_INRAE=1.667
NC_035089.1	1686912	.	C	G	.	.	MAF_INRAE=30.0
NC_035089.1	1686923	.	T	G	.	.	MAF_INRAE=1.667
NC_035089.1	1687029	.	G	T	.	.	MAF_USDA=33.333
NC_035089.1	1687084	.	C	A	.	.	MAF_INRAE=19.167
NC_035089.1	1687102	.	A	T	.	.	MAF_USDA=10.714
NC_035089.1	1687103	.	T	C	.	.	MAF_USDA=2.542
NC_035089.1	1687143	.	C	G	.	.	MAF_INRAE=16.667;MAF_USDA=10.976
NC_035089.1	1687179	.	T	G	.	.	MAF_INRAE=44.167
NC_035089.1	1687180	.	T	C	.	.	MAF_USDA=14.458
NC_035089.1	1687222	.	T	C	.	.	MAF_USDA=4.167
NC_035089.1	1687247	.	T	C	.	.	MAF_USDA=30.328
NC_035089.1	1689395	.	C	T	.	.	MAF_USDA=8.333
NC_035089.1	1689499	.	C	A	.	.	MAF_INRAE=6.667
NC_035089.1	1689508	.	C	T	.	.	MAF_USDA=1.639
NC_035089.1	1689537	.	C	T	.	.	MAF_INRAE=1.899;MAF_USDA=9.016
NC_035089.1	1689550	.	A	T	.	.	MAF_INRAE=18.333;MAF_USDA=4.918
NC_035089.1	1689554	.	A	T	.	.	MAF_USDA=5.738
NC_035089.1	1689555	.	G	T	.	.	MAF_USDA=5.738
NC_035089.1	1689569	.	T	C	.	.	MAF_INRAE=2.5;MAF_USDA=5.738
NC_035089.1	1689594	.	G	T	.	.	MAF_INRAE=9.167;MAF_USDA=4.098
NC_035089.1	1689595	.	T	G	.	.	MAF_USDA=3.279
NC_035089.1	1689622	.	G	T	.	.	MAF_INRAE=1.667
NC_035089.1	1689753	.	T	C	.	.	MAF_USDA=12.353
NC_035089.1	1689768	.	C	T	.	.	MAF_INRAE=4.167;MAF_USDA=10.0
NC_035089.1	1689769	.	C	T	.	.	MAF_USDA=12.5
NC_035089.1	1689770	.	G	A	.	.	MAF_USDA=4.098
NC_035089.1	1689821	.	C	A	.	.	MAF_INRAE=45.833
NC_035089.1	1689827	.	T	G	.	.	MAF_INRAE=36.667
NC_035089.1	1689845	.	G	A	.	.	MAF_INRAE=21.667
NC_035089.1	1689869	.	T	G	.	.	MAF_INRAE=3.797;MAF_USDA=1.639
NC_035089.1	1689884	.	T	A	.	.	MAF_INRAE=4.167;MAF_USDA=4.706
NC_035089.1	1689909	.	C	T	.	.	MAF_USDA=1.639
NC_035089.1	1689974	.	T	C	.	.	MAF_INRAE=3.333;MAF_USDA=4.098
NC_035089.1	1690050	.	C	T	.	.	MAF_USDA=12.5
NC_035089.1	1690293	.	A	C	.	.	MAF_INRAE=7.895
NC_035089.1	1692284	.	G	A	.	.	MAF_USDA=13.043
NC_035089.1	1692431	.	C	A	.	.	MAF_INRAE=35.0
NC_035089.1	1692436	.	C	A	.	.	MAF_INRAE=8.333
NC_035089.1	1692442	.	G	A	.	.	MAF_INRAE=27.5
NC_035089.1	1692532	.	A	C	.	.	MAF_INRAE=13.333
NC_035089.1	1692545	.	T	G	.	.	MAF_INRAE=12.5
NC_035089.1	1700571	.	G	T	.	.	MAF_INRAE=20.0
NC_035089.1	1700589	.	T	C	.	.	MAF_INRAE=8.333
NC_035089.1	1700614	.	G	A	.	.	MAF_INRAE=20.833
NC_035089.1	1700622	.	G	C	.	.	MAF_INRAE=4.43
NC_035089.1	1700646	.	C	T	.	.	MAF_INRAE=8.333
NC_035089.1	1700664	.	T	G	.	.	MAF_INRAE=29.167
NC_035089.1	1700680	.	G	T	.	.	MAF_INRAE=29.167
NC_035089.1	1700689	.	C	T	.	.	MAF_INRAE=32.5
NC_035089.1	1700719	.	C	T	.	.	MAF_INRAE=1.667
NC_035089.1	1710320	.	G	C	.	.	MAF_USDA=18.75
NC_035089.1	1710336	.	A	G	.	.	MAF_USDA=12.353
NC_035089.1	1710339	.	G	T	.	.	MAF_USDA=18.75
NC_035089.1	1710342	.	G	T	.	.	MAF_USDA=10.0
NC_035089.1	1710359	.	G	C	.	.	MAF_USDA=10.417
NC_035089.1	1710364	.	G	A	.	.	MAF_USDA=12.941
NC_035089.1	1710375	.	A	G	.	.	MAF_USDA=10.417
NC_035089.1	1710380	.	G	T	.	.	MAF_USDA=22.917
NC_035089.1	1710384	.	C	A	.	.	MAF_USDA=20.833
NC_035089.1	1710394	.	T	C	.	.	MAF_INRAE=1.667
NC_035089.1	1710453	.	T	G	.	.	MAF_INRAE=4.167
NC_035089.1	1710454	.	A	T	.	.	MAF_INRAE=4.167
NC_035089.1	1710494	.	G	T	.	.	MAF_INRAE=5.0
NC_035089.1	1710513	.	A	T	.	.	MAF_INRAE=1.667
NC_035089.1	1710747	.	C	T	.	.	MAF_INRAE=2.5
NC_035089.1	1710751	.	G	A	.	.	MAF_INRAE=1.667
NC_035089.1	1710764	.	G	A	.	.	MAF_USDA=4.706
NC_035089.1	1710777	.	C	A	.	.	MAF_INRAE=7.5;MAF_USDA=7.059
NC_035089.1	1710780	.	T	G	.	.	MAF_INRAE=2.5
NC_035089.1	1710781	.	T	G	.	.	MAF_INRAE=7.5;MAF_USDA=7.377
NC_035089.1	1710787	.	C	A	.	.	MAF_USDA=10.417
NC_035089.1	1710801	.	G	T	.	.	MAF_INRAE=1.667
NC_035089.1	1710802	.	A	T	.	.	MAF_USDA=4.098
NC_035089.1	1710805	.	A	G	.	.	MAF_USDA=9.016
NC_035089.1	1710809	.	G	A	.	.	MAF_INRAE=1.667
NC_035089.1	1710932	.	A	G	.	.	MAF_INRAE=1.667
NC_035089.1	1710943	.	T	G	.	.	MAF_INRAE=20.0
NC_035089.1	1710978	.	A	G	.	.	MAF_USDA=2.174
NC_035089.1	1710996	.	G	A	.	.	MAF_INRAE=7.5
NC_035089.1	1710999	.	G	A	.	.	MAF_USDA=4.348
NC_035089.1	1711025	.	T	C	.	.	MAF_USDA=6.522
NC_035089.1	1711038	.	A	C	.	.	MAF_INRAE=4.167
NC_035089.1	1711122	.	G	T	.	.	MAF_USDA=6.818
NC_035089.1	1711328	.	A	C	.	.	MAF_INRAE=7.5
NC_035089.1	1711333	.	G	A	.	.	MAF_INRAE=15.0
NC_035089.1	1711337	.	C	G	.	.	MAF_INRAE=2.5
NC_035089.1	1711340	.	T	G	.	.	MAF_INRAE=3.333
NC_035089.1	1711346	.	G	A	.	.	MAF_INRAE=4.167
NC_035089.1	1713447	.	T	G	.	.	MAF_USDA=14.754
NC_035089.1	1713451	.	G	A	.	.	MAF_USDA=4.098
NC_035089.1	1713464	.	G	T	.	.	MAF_USDA=2.083
NC_035089.1	1713467	.	A	T	.	.	MAF_USDA=2.083
NC_035089.1	1713490	.	G	A	.	.	MAF_USDA=10.417
NC_035089.1	1713504	.	T	A	.	.	MAF_USDA=4.706
NC_035089.1	1713509	.	G	T	.	.	MAF_USDA=4.167
NC_035089.1	1713518	.	A	C	.	.	MAF_USDA=1.639
NC_035089.1	1713538	.	A	T	.	.	MAF_INRAE=5.0
NC_035089.1	1713559	.	G	T	.	.	MAF_INRAE=2.632
NC_035089.1	1713596	.	A	G	.	.	MAF_INRAE=18.333
NC_035089.1	1713629	.	G	A	.	.	MAF_INRAE=3.333
NC_035089.1	1713630	.	G	A	.	.	MAF_INRAE=8.333
NC_035089.1	1713749	.	A	G	.	.	MAF_USDA=32.143
NC_035089.1	1713774	.	C	A	.	.	MAF_USDA=9.016
NC_035089.1	1713812	.	C	T	.	.	MAF_INRAE=10.127
NC_035089.1	1713886	.	G	T	.	.	MAF_INRAE=7.5
NC_035089.1	1713906	.	T	G	.	.	MAF_USDA=2.941
NC_035089.1	1713913	.	T	G	.	.	MAF_USDA=11.475
NC_035089.1	1713915	.	G	T	.	.	MAF_USDA=2.459
NC_035089.1	1713944	.	G	A	.	.	MAF_USDA=4.167
NC_035089.1	1713947	.	G	C	.	.	MAF_USDA=8.333
NC_035089.1	1714044	.	A	T	.	.	MAF_USDA=23.913
NC_035089.1	1717988	.	A	G	.	.	MAF_USDA=2.459
NC_035089.1	1717990	.	G	A	.	.	MAF_INRAE=2.632;MAF_USDA=15.574
NC_035089.1	1718109	.	C	A	.	.	MAF_USDA=12.5
NC_035089.1	1718155	.	G	A	.	.	MAF_INRAE=2.632;MAF_USDA=11.765
NC_035089.1	1718181	.	G	A	.	.	MAF_INRAE=5.0
NC_035089.1	1718187	.	G	C	.	.	MAF_INRAE=3.333
NC_035089.1	1718199	.	A	G	.	.	MAF_INRAE=6.667
NC_035089.1	1718227	.	C	A	.	.	MAF_INRAE=3.333
NC_035089.1	1718250	.	T	G	.	.	MAF_INRAE=6.962
NC_035089.1	1718302	.	A	T	.	.	MAF_INRAE=11.667
NC_035089.1	1718514	.	G	T	.	.	MAF_INRAE=6.667
NC_035089.1	1718515	.	G	C	.	.	MAF_INRAE=2.632
NC_035089.1	1718558	.	T	C	.	.	MAF_INRAE=13.333
NC_035089.1	1718562	.	G	A	.	.	MAF_INRAE=2.5
NC_035089.1	1718624	.	A	T	.	.	MAF_INRAE=9.167
NC_035089.1	1718671	.	G	A	.	.	MAF_INRAE=13.333
NC_035089.1	1718681	.	C	T	.	.	MAF_INRAE=4.43
NC_035089.1	1718688	.	T	C	.	.	MAF_INRAE=2.632
NC_035089.1	1718828	.	C	T	.	.	MAF_INRAE=6.962
NC_035089.1	1718830	.	C	T	.	.	MAF_USDA=1.639
NC_035089.1	1718845	.	G	C	.	.	MAF_USDA=1.639
NC_035089.1	1718851	.	C	T	.	.	MAF_USDA=16.667
NC_035089.1	1718939	.	A	C	.	.	MAF_INRAE=4.167;MAF_USDA=2.459
NC_035089.1	1718946	.	A	C	.	.	MAF_INRAE=16.667
NC_035089.1	1718947	.	A	C	.	.	MAF_USDA=20.0
NC_035089.1	1718984	.	T	A	.	.	MAF_USDA=1.639
NC_035089.1	1718989	.	C	A	.	.	MAF_USDA=7.059
NC_035089.1	1718994	.	A	G	.	.	MAF_USDA=1.639
NC_035089.1	1719033	.	G	C	.	.	MAF_USDA=6.557
NC_035089.1	1720872	.	A	C	.	.	MAF_USDA=8.197
NC_035089.1	1720893	.	T	G	.	.	MAF_USDA=15.882
NC_035089.1	1720910	.	T	C	.	.	MAF_USDA=4.167
NC_035089.1	1720938	.	C	A	.	.	MAF_USDA=7.647
NC_035089.1	1721139	.	G	T	.	.	MAF_INRAE=2.632
NC_035089.1	1721165	.	G	T	.	.	MAF_USDA=4.167
NC_035089.1	1721208	.	A	T	.	.	MAF_INRAE=7.895
NC_035089.1	1721220	.	G	C	.	.	MAF_USDA=20.833
NC_035089.1	1721284	.	C	A	.	.	MAF_INRAE=3.333;MAF_USDA=14.583
NC_035089.1	1721364	.	T	A	.	.	MAF_USDA=6.25
NC_035089.1	1721387	.	T	C	.	.	MAF_USDA=12.5
NC_035089.1	1721401	.	T	A	.	.	MAF_USDA=14.583
NC_035089.1	1721418	.	G	A	.	.	MAF_USDA=2.459
NC_035089.1	1721457	.	C	T	.	.	MAF_USDA=6.25
NC_035089.1	1721472	.	G	A	.	.	MAF_USDA=2.941
NC_035089.1	1721493	.	G	T	.	.	MAF_INRAE=25.833
NC_035089.1	1721496	.	C	A	.	.	MAF_USDA=2.459
NC_035089.1	1721517	.	A	G	.	.	MAF_INRAE=30.0;MAF_USDA=22.917
NC_035089.1	1721522	.	G	A	.	.	MAF_INRAE=2.5
NC_035089.1	1721541	.	A	C	.	.	MAF_INRAE=1.667
NC_035089.1	1721576	.	C	A	.	.	MAF_INRAE=2.632
NC_035089.1	1721603	.	C	A	.	.	MAF_INRAE=36.667
NC_035089.1	1721619	.	G	A	.	.	MAF_INRAE=22.5
NC_035089.1	1721620	.	C	T	.	.	MAF_INRAE=22.5
NC_035089.1	1721625	.	G	C	.	.	MAF_INRAE=35.833
NC_035089.1	1721669	.	C	A	.	.	MAF_INRAE=8.228;MAF_USDA=9.836
NC_035089.1	1721753	.	C	T	.	.	MAF_USDA=4.706
NC_035089.1	1721787	.	G	A	.	.	MAF_USDA=4.167
NC_035089.1	1721819	.	T	C	.	.	MAF_INRAE=14.557;MAF_USDA=11.176
NC_035089.1	1721868	.	A	G	.	.	MAF_INRAE=5.0;MAF_USDA=6.557
NC_035089.1	1721889	.	G	C	.	.	MAF_INRAE=33.333;MAF_USDA=15.574
NC_035089.1	1721891	.	C	T	.	.	MAF_INRAE=16.667
NC_035089.1	1721924	.	A	G	.	.	MAF_INRAE=2.632
NC_035089.1	1721949	.	A	C	.	.	MAF_INRAE=2.632
NC_035089.1	1721957	.	C	G	.	.	MAF_INRAE=2.632
NC_035089.1	1721972	.	T	C	.	.	MAF_INRAE=9.167
NC_035089.1	1721995	.	G	T	.	.	MAF_INRAE=5.0
NC_035089.1	1722004	.	T	A	.	.	MAF_INRAE=2.632
NC_035089.1	1722059	.	A	T	.	.	MAF_INRAE=30.0
NC_035089.1	1722114	.	C	A	.	.	MAF_USDA=2.459
NC_035089.1	1722230	.	T	C	.	.	MAF_USDA=13.115
NC_035089.1	1722239	.	C	T	.	.	MAF_USDA=2.083
NC_035089.1	1722241	.	G	T	.	.	MAF_USDA=4.098
NC_035089.1	1722310	.	C	T	.	.	MAF_USDA=7.647
NC_035089.1	1722438	.	G	A	.	.	MAF_USDA=25.0
NC_035089.1	1727504	.	C	T	.	.	MAF_USDA=14.583
NC_035089.1	1727572	.	T	C	.	.	MAF_INRAE=2.632
NC_035089.1	1727930	.	G	A	.	.	MAF_USDA=16.667
NC_035089.1	1727946	.	G	T	.	.	MAF_USDA=9.322
NC_035089.1	1727979	.	T	G	.	.	MAF_USDA=13.043
NC_035089.1	1728091	.	G	C	.	.	MAF_USDA=2.083
NC_035089.1	1728107	.	T	G	.	.	MAF_USDA=2.459
NC_035089.1	1728117	.	C	T	.	.	MAF_INRAE=10.833
NC_035089.1	1728133	.	G	T	.	.	MAF_USDA=38.824
NC_035089.1	1728165	.	G	A	.	.	MAF_USDA=41.667
NC_035089.1	1728223	.	G	T	.	.	MAF_USDA=6.25
NC_035089.1	1728255	.	C	T	.	.	MAF_INRAE=30.833
NC_035089.1	1728262	.	C	T	.	.	MAF_INRAE=32.5;MAF_USDA=19.412
NC_035089.1	1728280	.	T	C	.	.	MAF_INRAE=2.5
NC_035089.1	1728289	.	T	C	.	.	MAF_INRAE=2.632
NC_035089.1	1728304	.	G	A	.	.	MAF_USDA=2.941
NC_035089.1	1728322	.	G	A	.	.	MAF_USDA=1.639
NC_035089.1	1728366	.	A	G	.	.	MAF_INRAE=9.167
NC_035089.1	1728464	.	A	C	.	.	MAF_INRAE=2.632;MAF_USDA=7.5
NC_035089.1	1728512	.	G	A	.	.	MAF_USDA=8.333
NC_035089.1	1728522	.	A	T	.	.	MAF_USDA=6.25
NC_035089.1	1728530	.	C	T	.	.	MAF_USDA=33.333
NC_035089.1	1728562	.	T	C	.	.	MAF_INRAE=9.167
NC_035089.1	1729185	.	C	A	.	.	MAF_USDA=2.542
NC_035089.1	1729318	.	G	C	.	.	MAF_USDA=8.333
NC_035089.1	1729432	.	C	A	.	.	MAF_USDA=6.522
NC_035089.1	1730983	.	G	T	.	.	MAF_USDA=6.667
NC_035089.1	1730992	.	G	C	.	.	MAF_USDA=5.833
NC_035089.1	1730995	.	C	T	.	.	MAF_USDA=8.333
NC_035089.1	1731116	.	G	A	.	.	MAF_INRAE=2.632;MAF_USDA=6.25
NC_035089.1	1731133	.	C	T	.	.	MAF_USDA=10.417
NC_035089.1	1731165	.	C	T	.	.	MAF_INRAE=2.5
NC_035089.1	1731187	.	G	T	.	.	MAF_INRAE=2.632
NC_035089.1	1731261	.	T	A	.	.	MAF_USDA=3.279
NC_035089.1	1731412	.	G	T	.	.	MAF_USDA=16.667
NC_035089.1	1731437	.	A	C	.	.	MAF_INRAE=2.632
NC_035089.1	1731613	.	G	A	.	.	MAF_USDA=20.833
NC_035089.1	1731720	.	G	T	.	.	MAF_USDA=1.639
NC_035089.1	1731762	.	T	C	.	.	MAF_INRAE=8.333
NC_035089.1	1731814	.	A	T	.	.	MAF_INRAE=2.5
NC_035089.1	1731817	.	G	A	.	.	MAF_INRAE=19.167;MAF_USDA=6.25
NC_035089.1	1732013	.	C	T	.	.	MAF_INRAE=2.632
NC_035089.1	1733269	.	G	C	.	.	MAF_INRAE=4.167
NC_035089.1	1733274	.	C	A	.	.	MAF_INRAE=5.0
NC_035089.1	1733276	.	G	T	.	.	MAF_INRAE=5.0
NC_035089.1	1733277	.	T	C	.	.	MAF_INRAE=5.0
NC_035089.1	1733291	.	A	G	.	.	MAF_USDA=4.918
NC_035089.1	1733295	.	G	A	.	.	MAF_USDA=4.918
NC_035089.1	1733305	.	A	T	.	.	MAF_USDA=8.197
NC_035089.1	1733311	.	G	T	.	.	MAF_USDA=9.016
NC_035089.1	1733385	.	C	G	.	.	MAF_INRAE=24.167
NC_035089.1	1733401	.	T	C	.	.	MAF_INRAE=27.5
NC_035089.1	1733437	.	A	G	.	.	MAF_INRAE=3.797;MAF_USDA=15.574
NC_035089.1	1733439	.	T	A	.	.	MAF_INRAE=1.667
NC_035089.1	1733440	.	G	A	.	.	MAF_INRAE=1.667
NC_035089.1	1733457	.	T	C	.	.	MAF_INRAE=1.667
NC_035089.1	1733458	.	T	A	.	.	MAF_INRAE=1.667
NC_035089.1	1733459	.	C	A	.	.	MAF_INRAE=3.333
NC_035089.1	1733492	.	T	C	.	.	MAF_USDA=39.583
NC_035089.1	1733680	.	A	T	.	.	MAF_USDA=14.583
NC_035089.1	1733900	.	C	T	.	.	MAF_INRAE=2.5
NC_035089.1	1733958	.	A	C	.	.	MAF_INRAE=2.5
NC_035089.1	1734015	.	G	C	.	.	MAF_INRAE=19.167
NC_035089.1	1734065	.	G	A	.	.	MAF_INRAE=4.167
NC_035089.1	1734068	.	A	T	.	.	MAF_INRAE=12.5
NC_035089.1	1734074	.	T	A	.	.	MAF_INRAE=43.333
NC_035089.1	1734088	.	G	A	.	.	MAF_USDA=9.412
NC_035089.1	1734207	.	C	T	.	.	MAF_INRAE=2.5
NC_035089.1	1734400	.	G	A	.	.	MAF_USDA=2.083
NC_035089.1	1734418	.	C	T	.	.	MAF_USDA=6.25
NC_035089.1	1734489	.	G	A	.	.	MAF_USDA=12.5
NC_035089.1	1734492	.	G	A	.	.	MAF_USDA=29.167
NC_035089.1	1734528	.	G	T	.	.	MAF_USDA=4.31
NC_035089.1	1734546	.	G	C	.	.	MAF_USDA=5.172
NC_035089.1	1734566	.	C	G	.	.	MAF_USDA=20.833
NC_035089.1	1734594	.	T	C	.	.	MAF_USDA=45.833
NC_035089.1	1734622	.	CGAGAG	CGAGAC	.	.	MAF_USDA=16.667
NC_035089.1	1734642	.	G	T	.	.	MAF_USDA=7.647
NC_035089.1	1734644	.	C	T	.	.	MAF_INRAE=2.632;MAF_USDA=3.279
NC_035089.1	1734690	.	G	T	.	.	MAF_USDA=6.25
NC_035089.1	1734701	.	G	A	.	.	MAF_USDA=6.25
NC_035089.1	1734703	.	G	T	.	.	MAF_USDA=2.083
NC_035089.1	1734711	.	G	A	.	.	MAF_USDA=3.279
NC_035089.1	1734832	.	C	T	.	.	MAF_INRAE=12.5
NC_035089.1	1734843	.	T	A	.	.	MAF_INRAE=32.5
NC_035089.1	1734844	.	A	G	.	.	MAF_INRAE=26.667
NC_035089.1	1734845	.	A	C	.	.	MAF_INRAE=43.333
NC_035089.1	1734850	.	G	A	.	.	MAF_INRAE=3.333
NC_035089.1	1734860	.	T	C	.	.	MAF_INRAE=45.0
NC_035089.1	1734879	.	G	C	.	.	MAF_INRAE=45.833
NC_035089.1	1734887	.	G	A	.	.	MAF_USDA=2.083
NC_035089.1	1735039	.	C	T	.	.	MAF_USDA=9.836
NC_035089.1	1735043	.	C	T	.	.	MAF_INRAE=2.632;MAF_USDA=17.213
NC_035089.1	1743540	.	A	G	.	.	MAF_INRAE=4.167
NC_035089.1	1743703	.	C	T	.	.	MAF_USDA=4.167
NC_035089.1	1743717	.	GAT	GAC	.	.	MAF_USDA=8.333
NC_035089.1	1743754	.	C	T	.	.	MAF_USDA=10.417
NC_035089.1	1743856	.	C	T	.	.	MAF_USDA=8.333
NC_035089.1	1743876	.	G	A	.	.	MAF_USDA=33.333
NC_035089.1	1743886	.	A	G	.	.	MAF_USDA=18.75
NC_035089.1	1743965	.	C	A	.	.	MAF_INRAE=3.333;MAF_USDA=25.0
NC_035089.1	1743972	.	A	G	.	.	MAF_INRAE=5.0;MAF_USDA=10.417
NC_035089.1	1743984	.	T	G	.	.	MAF_INRAE=3.333
NC_035089.1	1743991	.	C	T	.	.	MAF_USDA=18.75
NC_035089.1	1744001	.	C	T	.	.	MAF_USDA=16.667
NC_035089.1	1744017	.	T	C	.	.	MAF_USDA=17.857
NC_035089.1	1744025	.	C	T	.	.	MAF_USDA=22.917
NC_035089.1	1744044	.	C	T	.	.	MAF_USDA=7.377
NC_035089.1	1744050	.	A	C	.	.	MAF_USDA=3.614
NC_035089.1	1744083	.	A	T	.	.	MAF_USDA=19.412
NC_035089.1	1744084	.	T	A	.	.	MAF_USDA=19.412
NC_035089.1	1744088	.	C	A	.	.	MAF_USDA=19.412
NC_035089.1	1744090	.	G	T	.	.	MAF_USDA=9.836
NC_035089.1	1744093	.	G	A	.	.	MAF_USDA=11.765
NC_035089.1	1744095	.	A	C	.	.	MAF_USDA=24.118
NC_035089.1	1744097	.	C	G	.	.	MAF_USDA=22.353
NC_035089.1	1744099	.	A	G	.	.	MAF_USDA=11.765
NC_035089.1	1744100	.	G	A	.	.	MAF_USDA=11.765
NC_035089.1	1744106	.	A	C	.	.	MAF_USDA=12.295
NC_035089.1	1744110	.	G	A	.	.	MAF_USDA=16.471
NC_035089.1	1744130	.	A	G	.	.	MAF_INRAE=2.5
NC_035089.1	1744146	.	G	A	.	.	MAF_INRAE=1.667
NC_035089.1	1744180	.	G	A	.	.	MAF_INRAE=21.667;MAF_USDA=6.25
NC_035089.1	1744212	.	G	T	.	.	MAF_INRAE=20.833
NC_035089.1	1744243	.	G	A	.	.	MAF_INRAE=15.0
NC_035089.1	1744249	.	A	C	.	.	MAF_INRAE=2.532
NC_035089.1	1744290	.	C	T	.	.	MAF_INRAE=49.167;MAF_USDA=27.083
NC_035089.1	1744306	.	G	A	.	.	MAF_USDA=2.459
NC_035089.1	1744316	.	C	A	.	.	MAF_INRAE=23.684
NC_035089.1	1744344	.	C	T	.	.	MAF_USDA=41.667
NC_035089.1	1744355	.	T	G	.	.	MAF_INRAE=44.737
NC_035089.1	1744357	.	C	A	.	.	MAF_USDA=9.836
NC_035089.1	1744362	.	G	C	.	.	MAF_INRAE=7.5
NC_035089.1	1744367	.	C	A	.	.	MAF_USDA=8.235
NC_035089.1	1744371	.	A	T	.	.	MAF_USDA=6.471
NC_035089.1	1744406	.	T	A	.	.	MAF_USDA=12.5
NC_035089.1	1744419	.	T	G	.	.	MAF_USDA=10.588
NC_035089.1	1744444	.	A	G	.	.	MAF_USDA=14.118
NC_035089.1	1744456	.	A	G	.	.	MAF_USDA=4.098
NC_035089.1	1744459	.	T	G	.	.	MAF_USDA=16.667
NC_035089.1	1744495	.	A	T	.	.	MAF_USDA=1.695
NC_035089.1	1744519	.	A	G	.	.	MAF_USDA=25.0
NC_035089.1	1748959	.	C	A	.	.	MAF_INRAE=6.667;MAF_USDA=18.75
NC_035089.1	1749009	.	A	G	.	.	MAF_INRAE=45.0
NC_035089.1	1749039	.	G	A	.	.	MAF_INRAE=1.667
NC_035089.1	1749124	.	T	C	.	.	MAF_INRAE=3.333
NC_035089.1	1749183	.	C	T	.	.	MAF_INRAE=4.167
NC_035089.1	1749198	.	C	T	.	.	MAF_INRAE=4.167
NC_035089.1	1749208	.	T	G	.	.	MAF_INRAE=36.667
NC_035089.1	1749243	.	C	G	.	.	MAF_USDA=10.417
NC_035089.1	1749257	.	T	C	.	.	MAF_INRAE=9.167;MAF_USDA=13.043
NC_035089.1	1749258	.	C	A	.	.	MAF_USDA=6.522
NC_035089.1	1749273	.	A	C	.	.	MAF_INRAE=6.667
NC_035089.1	1749339	.	G	A	.	.	MAF_INRAE=2.5
NC_035089.1	1749348	.	A	G	.	.	MAF_INRAE=3.333
NC_035089.1	1749369	.	T	C	.	.	MAF_INRAE=20.0
NC_035089.1	1749447	.	C	G	.	.	MAF_INRAE=20.0
NC_035089.1	1749449	.	G	T	.	.	MAF_INRAE=20.0
NC_035089.1	1749457	.	G	C	.	.	MAF_INRAE=10.833;MAF_USDA=39.583
NC_035089.1	1749587	.	C	T	.	.	MAF_USDA=4.167
NC_035089.1	1749641	.	G	A	.	.	MAF_USDA=10.417
NC_035089.1	1749723	.	T	C	.	.	MAF_INRAE=13.333
NC_035089.1	1749730	.	T	C	.	.	MAF_INRAE=7.5
NC_035089.1	1749743	.	C	A	.	.	MAF_INRAE=9.167
NC_035089.1	1749755	.	A	C	.	.	MAF_USDA=3.333
NC_035089.1	1749761	.	C	A	.	.	MAF_INRAE=10.833
NC_035089.1	1749825	.	G	A	.	.	MAF_INRAE=3.333;MAF_USDA=14.583
NC_035089.1	1749826	.	T	C	.	.	MAF_INRAE=19.167
NC_035089.1	1749831	.	T	A	.	.	MAF_INRAE=3.333;MAF_USDA=10.417
NC_035089.1	1749836	.	A	G	.	.	MAF_USDA=2.459
NC_035089.1	1749841	.	C	T	.	.	MAF_USDA=50.0
NC_035089.1	1749859	.	C	A	.	.	MAF_INRAE=10.0
NC_035089.1	1749917	.	G	A	.	.	MAF_USDA=2.353
NC_035089.1	1749944	.	C	T	.	.	MAF_USDA=6.471
NC_035089.1	1749950	.	G	C	.	.	MAF_USDA=8.333
NC_035089.1	1749969	.	C	T	.	.	MAF_USDA=41.667
NC_035089.1	1749984	.	A	G	.	.	MAF_USDA=4.918
NC_035089.1	1750044	.	G	A	.	.	MAF_INRAE=24.167
NC_035089.1	1750052	.	G	A	.	.	MAF_INRAE=1.667
NC_035089.1	1750063	.	C	A	.	.	MAF_USDA=3.279
NC_035089.1	1750067	.	T	A	.	.	MAF_USDA=2.941
NC_035089.1	1750069	.	G	A	.	.	MAF_USDA=2.459
NC_035089.1	1750082	.	G	A	.	.	MAF_USDA=4.762
NC_035089.1	1750087	.	A	T	.	.	MAF_USDA=1.639
NC_035089.1	1750088	.	A	C	.	.	MAF_USDA=7.377
NC_035089.1	1750094	.	C	T	.	.	MAF_USDA=9.412
NC_035089.1	1750099	.	C	T	.	.	MAF_USDA=10.0
NC_035089.1	1750102	.	G	A	.	.	MAF_USDA=4.918
NC_035089.1	1750117	.	C	G	.	.	MAF_USDA=8.333
NC_035089.1	1750118	.	T	A	.	.	MAF_INRAE=5.263
NC_035089.1	1750154	.	G	A	.	.	MAF_USDA=25.0
NC_035089.1	1750160	.	G	A	.	.	MAF_INRAE=7.895
NC_035089.1	1750161	.	T	C	.	.	MAF_USDA=6.25
NC_035089.1	1751465	.	C	T	.	.	MAF_USDA=6.25
NC_035089.1	1751467	.	A	G	.	.	MAF_USDA=6.25
NC_035089.1	1751502	.	C	A	.	.	MAF_USDA=22.917
NC_035089.1	1751513	.	G	C	.	.	MAF_USDA=25.0
NC_035089.1	1751515	.	G	A	.	.	MAF_USDA=4.167
NC_035089.1	1751541	.	T	C	.	.	MAF_INRAE=5.833;MAF_USDA=9.412
NC_035089.1	1751546	.	G	A	.	.	MAF_USDA=24.706
NC_035089.1	1751566	.	G	T	.	.	MAF_USDA=11.765
NC_035089.1	1751599	.	G	T	.	.	MAF_USDA=1.639
NC_035089.1	1751605	.	C	G	.	.	MAF_USDA=7.647
NC_035089.1	1751618	.	T	C	.	.	MAF_INRAE=5.0;MAF_USDA=4.706
NC_035089.1	1751640	.	G	A	.	.	MAF_USDA=8.333
NC_035089.1	1751655	.	G	T	.	.	MAF_USDA=2.5
NC_035089.1	1751687	.	G	A	.	.	MAF_INRAE=14.167;MAF_USDA=12.353
NC_035089.1	1751692	.	G	A	.	.	MAF_INRAE=40.833;MAF_USDA=24.706
NC_035089.1	1751708	.	G	T	.	.	MAF_INRAE=35.0;MAF_USDA=25.294
NC_035089.1	1751739	.	T	C	.	.	MAF_INRAE=39.167;MAF_USDA=24.118
NC_035089.1	1751762	.	G	A	.	.	MAF_USDA=3.279
NC_035089.1	1751778	.	C	G	.	.	MAF_INRAE=31.667;MAF_USDA=22.941
NC_035089.1	1751791	.	G	A	.	.	MAF_USDA=1.639
NC_035089.1	1751795	.	C	T	.	.	MAF_INRAE=20.833
NC_035089.1	1751814	.	G	A	.	.	MAF_USDA=5.738
NC_035089.1	1751817	.	C	A	.	.	MAF_INRAE=4.167;MAF_USDA=2.459
NC_035089.1	1751837	.	G	T	.	.	MAF_USDA=1.639
NC_035089.1	1751838	.	C	G	.	.	MAF_USDA=1.639
NC_035089.1	1751848	.	G	A	.	.	MAF_USDA=14.583
NC_035089.1	1751851	.	A	T	.	.	MAF_INRAE=14.167;MAF_USDA=15.574
NC_035089.1	1751853	.	C	T	.	.	MAF_INRAE=14.167;MAF_USDA=15.574
NC_035089.1	1751858	.	A	G	.	.	MAF_INRAE=10.833
NC_035089.1	1751866	.	G	A	.	.	MAF_INRAE=12.5;MAF_USDA=9.412
NC_035089.1	1751892	.	T	A	.	.	MAF_USDA=12.941
NC_035089.1	1751906	.	G	A	.	.	MAF_USDA=10.588
NC_035089.1	1751909	.	G	C	.	.	MAF_USDA=6.25
NC_035089.1	1751912	.	A	T	.	.	MAF_USDA=6.25
NC_035089.1	1751917	.	T	C	.	.	MAF_USDA=6.25
NC_035089.1	1751919	.	A	C	.	.	MAF_USDA=6.25
NC_035089.1	1751920	.	G	A	.	.	MAF_USDA=6.25
NC_035089.1	1751925	.	A	T	.	.	MAF_USDA=6.25
NC_035089.1	1751928	.	G	C	.	.	MAF_USDA=6.25
NC_035089.1	1751969	.	C	G	.	.	MAF_USDA=8.235
NC_035089.1	1751978	.	A	G	.	.	MAF_USDA=8.824
NC_035089.1	1752029	.	C	T	.	.	MAF_USDA=5.952
NC_035089.1	1752034	.	C	T	.	.	MAF_USDA=6.557
NC_035089.1	1752044	.	C	A	.	.	MAF_USDA=1.639
NC_035089.1	1754278	.	GAT	GAA	.	.	MAF_USDA=22.917
NC_035089.1	1754329	.	T	C	.	.	MAF_USDA=14.583
NC_035089.1	1754364	.	A	C	.	.	MAF_USDA=20.833
NC_035089.1	1754417	.	G	A	.	.	MAF_USDA=10.588
NC_035089.1	1754471	.	A	G	.	.	MAF_USDA=8.197
NC_035089.1	1754503	.	C	T	.	.	MAF_USDA=4.706
NC_035089.1	1754544	.	A	C	.	.	MAF_USDA=15.294
NC_035089.1	1754570	.	T	A	.	.	MAF_USDA=1.639
NC_035089.1	1754640	.	T	G	.	.	MAF_USDA=13.253
NC_035089.1	1754677	.	G	A	.	.	MAF_INRAE=8.861;MAF_USDA=5.833
NC_035089.1	1754693	.	GGAAG	GGAAT	.	.	MAF_USDA=4.348
NC_035089.1	1754697	.	G	T	.	.	MAF_INRAE=6.962
NC_035089.1	1755127	.	G	A	.	.	MAF_USDA=4.167
NC_035089.1	1755243	.	A	T	.	.	MAF_USDA=47.917
NC_035089.1	1755260	.	T	A	.	.	MAF_INRAE=2.532;MAF_USDA=3.529
NC_035089.1	1755266	.	T	C	.	.	MAF_USDA=9.412
NC_035089.1	1755374	.	G	A	.	.	MAF_INRAE=10.833
NC_035089.1	1755379	.	G	T	.	.	MAF_INRAE=10.127
NC_035089.1	1755380	.	A	C	.	.	MAF_INRAE=46.667
NC_035089.1	1755427	.	G	A	.	.	MAF_INRAE=45.833
NC_035089.1	1755445	.	A	C	.	.	MAF_INRAE=6.667
NC_035089.1	1755451	.	A	G	.	.	MAF_INRAE=23.333
NC_035089.1	1755482	.	T	C	.	.	MAF_INRAE=46.667
NC_035089.1	1755483	.	G	A	.	.	MAF_INRAE=46.667
NC_035089.1	1755528	.	G	A	.	.	MAF_INRAE=5.833
NC_035089.1	1755547	.	A	C	.	.	MAF_INRAE=45.0
NC_035089.1	1755548	.	C	T	.	.	MAF_INRAE=45.0
NC_035089.1	1755651	.	T	A	.	.	MAF_INRAE=5.833
NC_035089.1	1755705	.	G	A	.	.	MAF_INRAE=9.167;MAF_USDA=1.639
NC_035089.1	1755771	.	T	C	.	.	MAF_USDA=7.377
NC_035089.1	1755841	.	T	A	.	.	MAF_INRAE=1.667
NC_035089.1	1755906	.	G	T	.	.	MAF_INRAE=12.5;MAF_USDA=12.805
NC_035089.1	1755913	.	A	T	.	.	MAF_INRAE=5.833
NC_035089.1	1755917	.	C	T	.	.	MAF_INRAE=14.167;MAF_USDA=18.75
NC_035089.1	1755927	.	G	A	.	.	MAF_INRAE=10.833
NC_035089.1	1755966	.	A	G	.	.	MAF_USDA=6.25
NC_035089.1	1758205	.	C	T	.	.	MAF_USDA=12.5
NC_035089.1	1758231	.	T	C	.	.	MAF_INRAE=7.5
NC_035089.1	1758285	.	G	A	.	.	MAF_INRAE=11.667
NC_035089.1	1758303	.	G	T	.	.	MAF_INRAE=12.5
NC_035089.1	1758333	.	C	A	.	.	MAF_INRAE=27.5;MAF_USDA=17.647
NC_035089.1	1758357	.	G	T	.	.	MAF_USDA=5.738
NC_035089.1	1758373	.	G	A	.	.	MAF_USDA=4.706
NC_035089.1	1758400	.	A	G	.	.	MAF_INRAE=26.667
NC_035089.1	1758427	.	C	T	.	.	MAF_INRAE=20.0;MAF_USDA=22.917
NC_035089.1	1758435	.	T	G	.	.	MAF_INRAE=3.165
NC_035089.1	1758440	.	C	A	.	.	MAF_INRAE=14.167;MAF_USDA=9.016
NC_035089.1	1758451	.	A	G	.	.	MAF_INRAE=26.667
NC_035089.1	1758466	.	A	G	.	.	MAF_INRAE=24.167
NC_035089.1	1758475	.	G	A	.	.	MAF_INRAE=12.5
NC_035089.1	1758477	.	T	C	.	.	MAF_INRAE=2.532;MAF_USDA=13.115
NC_035089.1	1758491	.	C	A	.	.	MAF_USDA=3.279
NC_035089.1	1758511	.	A	T	.	.	MAF_USDA=3.279
NC_035089.1	1758527	.	G	A	.	.	MAF_INRAE=9.167
NC_035089.1	1758537	.	C	T	.	.	MAF_INRAE=9.167
NC_035089.1	1758562	.	C	A	.	.	MAF_INRAE=10.0
NC_035089.1	1758563	.	G	A	.	.	MAF_INRAE=2.632
NC_035089.1	1758565	.	A	G	.	.	MAF_USDA=13.115
NC_035089.1	1758576	.	A	G	.	.	MAF_USDA=9.836
NC_035089.1	1758604	.	G	A	.	.	MAF_USDA=2.083
NC_035089.1	1758605	.	C	T	.	.	MAF_USDA=1.639
NC_035089.1	1758606	.	C	A	.	.	MAF_INRAE=2.5
NC_035089.1	1758657	.	C	T	.	.	MAF_USDA=14.118
NC_035089.1	1758668	.	A	T	.	.	MAF_USDA=8.197
NC_035089.1	1758677	.	G	T	.	.	MAF_USDA=4.167
NC_035089.1	1758699	.	G	A	.	.	MAF_INRAE=12.5;MAF_USDA=3.279
NC_035089.1	1758715	.	G	A	.	.	MAF_INRAE=2.632;MAF_USDA=2.459
NC_035089.1	1758780	.	C	A	.	.	MAF_INRAE=5.833
NC_035089.1	1758800	.	T	G	.	.	MAF_INRAE=2.5
NC_035089.1	1758804	.	C	A	.	.	MAF_INRAE=2.5
NC_035089.1	1758816	.	G	T	.	.	MAF_INRAE=1.667
NC_035089.1	1759291	.	G	A	.	.	MAF_INRAE=10.0;MAF_USDA=5.882
NC_035089.1	1759307	.	C	T	.	.	MAF_USDA=3.529
NC_035089.1	1759375	.	C	T	.	.	MAF_USDA=3.279
NC_035089.1	1759401	.	C	T	.	.	MAF_USDA=6.25
NC_035089.1	1759402	.	A	G	.	.	MAF_USDA=29.412
NC_035089.1	1759471	.	C	A	.	.	MAF_USDA=8.333
NC_035089.1	1759516	.	T	G	.	.	MAF_USDA=16.667
NC_035089.1	1759522	.	T	C	.	.	MAF_USDA=12.195
NC_035089.1	1759532	.	A	G	.	.	MAF_USDA=12.5
NC_035089.1	1759536	.	C	T	.	.	MAF_USDA=14.583
NC_035089.1	1759547	.	C	A	.	.	MAF_USDA=16.667
NC_035089.1	1759555	.	A	G	.	.	MAF_USDA=8.333
NC_035089.1	1759592	.	T	G	.	.	MAF_USDA=4.237
NC_035089.1	1759680	.	G	A	.	.	MAF_USDA=1.639
NC_035089.1	1759765	.	G	A	.	.	MAF_INRAE=2.5;MAF_USDA=1.765
NC_035089.1	1759768	.	A	T	.	.	MAF_USDA=4.167
NC_035089.1	1759798	.	G	C	.	.	MAF_USDA=5.294
NC_035089.1	1759851	.	T	G	.	.	MAF_INRAE=3.333;MAF_USDA=6.557
NC_035089.1	1759853	.	G	A	.	.	MAF_USDA=6.471
NC_035089.1	1759856	.	A	G	.	.	MAF_USDA=15.294
NC_035089.1	1759860	.	A	G	.	.	MAF_USDA=5.882
NC_035089.1	1759866	.	C	A	.	.	MAF_INRAE=3.333;MAF_USDA=2.083
NC_035089.1	1759867	.	G	A	.	.	MAF_INRAE=5.833
NC_035089.1	1759886	.	C	A	.	.	MAF_INRAE=1.667;MAF_USDA=6.25
NC_035089.1	1759905	.	C	T	.	.	MAF_USDA=1.639
NC_035089.1	1759932	.	T	A	.	.	MAF_USDA=2.459
NC_035089.1	1759951	.	C	A	.	.	MAF_INRAE=9.167
NC_035089.1	1759989	.	G	A	.	.	MAF_USDA=4.167
NC_035089.1	1760000	.	T	G	.	.	MAF_USDA=24.118
NC_035089.1	1760011	.	G	A	.	.	MAF_USDA=1.639
NC_035089.1	1760030	.	T	A	.	.	MAF_USDA=2.459
NC_035089.1	1760046	.	A	T	.	.	MAF_USDA=16.667
NC_035089.1	1760074	.	A	T	.	.	MAF_USDA=7.647
NC_035089.1	1760092	.	C	T	.	.	MAF_INRAE=21.667;MAF_USDA=15.294
NC_035089.1	1760109	.	C	G	.	.	MAF_INRAE=7.5
NC_035089.1	1760136	.	A	G	.	.	MAF_USDA=5.294
NC_035089.1	1760167	.	G	C	.	.	MAF_USDA=26.786
NC_035089.1	1760184	.	A	C	.	.	MAF_USDA=4.918
NC_035089.1	1760194	.	T	C	.	.	MAF_USDA=26.471
NC_035089.1	1760272	.	G	A	.	.	MAF_USDA=13.529
NC_035089.1	1760363	.	TA	TC	.	.	MAF_USDA=20.833
NC_035089.1	1761567	.	C	T	.	.	MAF_USDA=8.333
NC_035089.1	1761637	.	G	T	.	.	MAF_USDA=22.917
NC_035089.1	1761822	.	T	C	.	.	MAF_USDA=27.083
NC_035089.1	1761856	.	G	A	.	.	MAF_USDA=2.083
NC_035089.1	1761919	.	T	G	.	.	MAF_USDA=22.917
NC_035089.1	1761920	.	G	A	.	.	MAF_USDA=43.75
NC_035089.1	1761922	.	T	A	.	.	MAF_USDA=43.75
NC_035089.1	1761927	.	A	G	.	.	MAF_USDA=22.917
NC_035089.1	1761964	.	G	A	.	.	MAF_USDA=1.724
NC_035089.1	1763220	.	C	A	.	.	MAF_USDA=14.458
NC_035089.1	1763243	.	T	G	.	.	MAF_USDA=29.268
NC_035089.1	1763261	.	T	C	.	.	MAF_USDA=41.566
NC_035089.1	1763276	.	A	G	.	.	MAF_USDA=7.759
NC_035089.1	1763300	.	TTT	TTA	.	.	MAF_USDA=43.75
NC_035089.1	1763302	.	T	A	.	.	MAF_USDA=13.793
NC_035089.1	1763322	.	C	A	.	.	MAF_USDA=42.857
NC_035089.1	1763356	.	A	G	.	.	MAF_USDA=2.459
NC_035089.1	1763360	.	C	T	.	.	MAF_USDA=29.167
NC_035089.1	1763376	.	A	C	.	.	MAF_USDA=2.083
NC_035089.1	1763422	.	A	C	.	.	MAF_INRAE=32.5
NC_035089.1	1763426	.	A	T	.	.	MAF_USDA=22.917
NC_035089.1	1763458	.	C	T	.	.	MAF_USDA=3.279
NC_035089.1	1763464	.	A	T	.	.	MAF_USDA=6.25
NC_035089.1	1763552	.	C	A	.	.	MAF_INRAE=24.167
NC_035089.1	1763580	.	A	T	.	.	MAF_INRAE=2.632
NC_035089.1	1763590	.	C	A	.	.	MAF_INRAE=20.0
NC_035089.1	1763611	.	G	A	.	.	MAF_USDA=10.417
NC_035089.1	1763613	.	T	A	.	.	MAF_INRAE=3.165;MAF_USDA=3.279
NC_035089.1	1763616	.	A	T	.	.	MAF_USDA=12.5
NC_035089.1	1763667	.	G	C	.	.	MAF_USDA=1.639
NC_035089.1	1763673	.	G	C	.	.	MAF_INRAE=12.5;MAF_USDA=7.059
NC_035089.1	1763679	.	G	T	.	.	MAF_INRAE=3.333
NC_035089.1	1763683	.	G	A	.	.	MAF_INRAE=19.167;MAF_USDA=11.765
NC_035089.1	1763723	.	A	T	.	.	MAF_INRAE=2.632
NC_035089.1	1763725	.	A	T	.	.	MAF_USDA=5.738
NC_035089.1	1763731	.	A	C	.	.	MAF_INRAE=13.333;MAF_USDA=8.824
NC_035089.1	1763741	.	G	A	.	.	MAF_INRAE=8.228;MAF_USDA=3.529
NC_035089.1	1763840	.	C	A	.	.	MAF_INRAE=2.5
NC_035089.1	1763842	.	A	G	.	.	MAF_USDA=2.353
NC_035089.1	1763849	.	G	A	.	.	MAF_USDA=2.459
NC_035089.1	1763855	.	A	C	.	.	MAF_INRAE=24.167;MAF_USDA=6.557
NC_035089.1	1763875	.	A	C	.	.	MAF_INRAE=22.5
NC_035089.1	1763907	.	A	G	.	.	MAF_INRAE=45.833
NC_035089.1	1763908	.	A	G	.	.	MAF_INRAE=45.833
NC_035089.1	1763909	.	T	C	.	.	MAF_INRAE=29.167
NC_035089.1	1763994	.	C	T	.	.	MAF_INRAE=44.167
NC_035089.1	1764022	.	T	G	.	.	MAF_INRAE=36.667
NC_035089.1	1764026	.	G	A	.	.	MAF_INRAE=2.632
NC_035089.1	1764032	.	G	T	.	.	MAF_INRAE=25.0
NC_035089.1	1764107	.	C	T	.	.	MAF_INRAE=36.667
NC_035089.1	1764132	.	C	A	.	.	MAF_USDA=1.639
NC_035089.1	1764218	.	G	A	.	.	MAF_INRAE=5.833
NC_035089.1	1764232	.	C	A	.	.	MAF_INRAE=4.167
NC_035089.1	1764260	.	G	A	.	.	MAF_INRAE=23.333
NC_035089.1	1764286	.	C	G	.	.	MAF_INRAE=23.333
NC_035089.1	1764294	.	G	A	.	.	MAF_INRAE=27.5
NC_035089.1	1764327	.	T	A	.	.	MAF_INRAE=30.833
NC_035089.1	1764329	.	C	G	.	.	MAF_INRAE=31.667
NC_035089.1	1764331	.	A	T	.	.	MAF_INRAE=30.833
NC_035089.1	1764377	.	A	G	.	.	MAF_INRAE=15.0
NC_035089.1	1764384	.	G	A	.	.	MAF_INRAE=29.167
NC_035089.1	1764405	.	C	T	.	.	MAF_INRAE=25.0
NC_035089.1	1764411	.	G	T	.	.	MAF_INRAE=29.167
NC_035089.1	1764428	.	A	G	.	.	MAF_INRAE=29.167
NC_035089.1	1764439	.	T	A	.	.	MAF_INRAE=35.833
NC_035089.1	1764440	.	A	T	.	.	MAF_INRAE=35.833
NC_035089.1	1764463	.	T	G	.	.	MAF_INRAE=45.833
NC_035089.1	1764481	.	T	G	.	.	MAF_INRAE=43.333
NC_035089.1	1764488	.	A	G	.	.	MAF_INRAE=43.333
NC_035089.1	1764517	.	G	C	.	.	MAF_INRAE=43.333
NC_035089.1	1764519	.	T	G	.	.	MAF_INRAE=31.667
NC_035089.1	1764544	.	T	G	.	.	MAF_INRAE=31.667
NC_035089.1	1764547	.	C	G	.	.	MAF_INRAE=31.667
NC_035089.1	1764569	.	T	G	.	.	MAF_INRAE=16.667
NC_035089.1	1764634	.	A	G	.	.	MAF_INRAE=43.333
NC_035089.1	1764651	.	T	C	.	.	MAF_INRAE=31.667
NC_035089.1	1764659	.	C	A	.	.	MAF_INRAE=17.5
NC_035089.1	1764663	.	A	T	.	.	MAF_INRAE=43.333
NC_035089.1	1764664	.	T	G	.	.	MAF_INRAE=21.667
NC_035089.1	1764704	.	A	G	.	.	MAF_INRAE=36.667
NC_035089.1	1764710	.	C	A	.	.	MAF_INRAE=13.333
NC_035089.1	1764711	.	T	G	.	.	MAF_INRAE=13.333
NC_035089.1	1764717	.	C	T	.	.	MAF_INRAE=16.667;MAF_USDA=9.836
NC_035089.1	1764756	.	A	C	.	.	MAF_INRAE=45.833
NC_035089.1	1764764	.	A	C	.	.	MAF_INRAE=17.5
NC_035089.1	1764816	.	C	T	.	.	MAF_USDA=8.824
NC_035089.1	1764831	.	G	A	.	.	MAF_USDA=6.471
NC_035089.1	1764878	.	A	G	.	.	MAF_USDA=18.235
NC_035089.1	1764891	.	G	A	.	.	MAF_USDA=7.5
NC_035089.1	1764895	.	A	C	.	.	MAF_USDA=10.119
NC_035089.1	1764906	.	AATTAGGCC	AATTAGGCT	.	.	MAF_USDA=4.167
NC_035089.1	1764985	.	T	C	.	.	MAF_USDA=15.244
NC_035089.1	1764986	.	C	A	.	.	MAF_INRAE=22.5
NC_035089.1	1764999	.	T	A	.	.	MAF_INRAE=23.333
NC_035089.1	1765004	.	A	T	.	.	MAF_INRAE=23.333
NC_035089.1	1765006	.	T	A	.	.	MAF_INRAE=23.333
NC_035089.1	1765029	.	G	A	.	.	MAF_USDA=5.882
NC_035089.1	1765035	.	T	C	.	.	MAF_INRAE=18.333;MAF_USDA=13.529
NC_035089.1	1765261	.	G	A	.	.	MAF_USDA=6.25
NC_035089.1	1765317	.	G	A	.	.	MAF_USDA=36.364
NC_035089.1	1765333	.	G	T	.	.	MAF_USDA=13.636
NC_035089.1	1765384	.	T	C	.	.	MAF_USDA=16.667
NC_035089.1	1765407	.	C	A	.	.	MAF_USDA=6.25
NC_035089.1	1765437	.	G	T	.	.	MAF_USDA=22.917
NC_035089.1	1765518	.	T	C	.	.	MAF_USDA=14.583
NC_035089.1	1765749	.	A	T	.	.	MAF_USDA=12.5
NC_035089.1	1765784	.	T	C	.	.	MAF_USDA=39.583
NC_035089.1	1765797	.	T	C	.	.	MAF_USDA=10.417
NC_035089.1	1765858	.	G	A	.	.	MAF_INRAE=31.667
NC_035089.1	1765862	.	T	C	.	.	MAF_INRAE=31.667
NC_035089.1	1765906	.	A	C	.	.	MAF_INRAE=2.632
NC_035089.1	1766053	.	C	T	.	.	MAF_USDA=2.542
NC_035089.1	1766054	.	T	G	.	.	MAF_USDA=37.5
NC_035089.1	1766079	.	A	T	.	.	MAF_USDA=4.237
NC_035089.1	1766080	.	C	A	.	.	MAF_USDA=4.237
NC_035089.1	1766089	.	C	T	.	.	MAF_INRAE=13.333;MAF_USDA=20.833
NC_035089.1	1766112	.	A	C	.	.	MAF_INRAE=32.5;MAF_USDA=18.072
NC_035089.1	1766124	.	G	C	.	.	MAF_INRAE=4.167;MAF_USDA=8.434
NC_035089.1	1766127	.	C	T	.	.	MAF_USDA=2.542
NC_035089.1	1766133	.	G	A	.	.	MAF_INRAE=2.5
NC_035089.1	1766134	.	T	C	.	.	MAF_USDA=1.695
NC_035089.1	1766174	.	C	T	.	.	MAF_USDA=9.036
NC_035089.1	1766290	.	A	G	.	.	MAF_USDA=39.583
NC_035089.1	1766421	.	C	T	.	.	MAF_USDA=6.25
NC_035089.1	1766803	.	G	A	.	.	MAF_USDA=25.0
NC_035089.1	1766963	.	G	C	.	.	MAF_USDA=22.917
NC_035089.1	1766974	.	G	A	.	.	MAF_USDA=3.39
NC_035089.1	1766985	.	T	C	.	.	MAF_USDA=14.583
NC_035089.1	1766998	.	T	C	.	.	MAF_USDA=1.695
NC_035089.1	1767000	.	G	A	.	.	MAF_USDA=22.289
NC_035089.1	1767009	.	T	C	.	.	MAF_USDA=3.39
NC_035089.1	1767014	.	G	A	.	.	MAF_USDA=4.31
NC_035089.1	1767028	.	A	G	.	.	MAF_USDA=16.463
NC_035089.1	1767048	.	T	C	.	.	MAF_USDA=7.759
NC_035089.1	1767078	.	G	A	.	.	MAF_USDA=21.739
NC_035089.1	1768317	.	G	A	.	.	MAF_USDA=6.78
NC_035089.1	1768386	.	T	C	.	.	MAF_USDA=1.724
NC_035089.1	1768413	.	A	G	.	.	MAF_USDA=3.333
NC_035089.1	1768467	.	G	A	.	.	MAF_INRAE=3.333
NC_035089.1	1768503	.	C	T	.	.	MAF_INRAE=3.333;MAF_USDA=1.724
NC_035089.1	1768516	.	C	A	.	.	MAF_INRAE=3.333
NC_035089.1	1768517	.	G	A	.	.	MAF_INRAE=10.833;MAF_USDA=7.759
NC_035089.1	1768629	.	G	A	.	.	MAF_USDA=8.333
NC_035089.1	1768738	.	A	G	.	.	MAF_INRAE=3.333
NC_035089.1	1768785	.	C	A	.	.	MAF_USDA=20.833
NC_035089.1	1768802	.	T	C	.	.	MAF_USDA=8.333
NC_035089.1	1768814	.	A	C	.	.	MAF_INRAE=18.987
NC_035089.1	1768832	.	A	G	.	.	MAF_INRAE=28.333
NC_035089.1	1768876	.	A	C	.	.	MAF_INRAE=2.632
NC_035089.1	1768912	.	G	C	.	.	MAF_INRAE=6.667;MAF_USDA=2.083
NC_035089.1	1768913	.	C	T	.	.	MAF_INRAE=46.667;MAF_USDA=43.75
NC_035089.1	1768934	.	G	A	.	.	MAF_USDA=10.417
NC_035089.1	1768959	.	G	A	.	.	MAF_INRAE=25.0;MAF_USDA=14.583
NC_035089.1	1769058	.	C	T	.	.	MAF_USDA=12.5
NC_035089.1	1769067	.	A	G	.	.	MAF_USDA=2.459
NC_035089.1	1769100	.	G	C	.	.	MAF_INRAE=2.632;MAF_USDA=1.639
NC_035089.1	1769112	.	C	T	.	.	MAF_USDA=7.059
NC_035089.1	1769123	.	C	T	.	.	MAF_USDA=5.294
NC_035089.1	1769155	.	A	C	.	.	MAF_INRAE=6.667
NC_035089.1	1769158	.	C	A	.	.	MAF_USDA=2.459
NC_035089.1	1769159	.	C	T	.	.	MAF_INRAE=6.667
NC_035089.1	1769175	.	C	G	.	.	MAF_INRAE=5.063;MAF_USDA=3.279
NC_035089.1	1769225	.	C	T	.	.	MAF_USDA=2.083
NC_035089.1	1769226	.	A	G	.	.	MAF_USDA=10.417
NC_035089.1	1769230	.	T	A	.	.	MAF_INRAE=3.333
NC_035089.1	1769244	.	C	T	.	.	MAF_USDA=2.459
NC_035089.1	1769249	.	T	A	.	.	MAF_USDA=3.279
NC_035089.1	1769482	.	A	T	.	.	MAF_USDA=2.459
NC_035089.1	1769520	.	G	A	.	.	MAF_USDA=11.475
NC_035089.1	1769522	.	G	A	.	.	MAF_USDA=1.639
NC_035089.1	1769527	.	G	A	.	.	MAF_USDA=1.639
NC_035089.1	1769602	.	C	A	.	.	MAF_USDA=4.918
NC_035089.1	1769627	.	G	A	.	.	MAF_INRAE=9.167;MAF_USDA=1.176
NC_035089.1	1769687	.	T	C	.	.	MAF_INRAE=2.5
NC_035089.1	1769688	.	G	A	.	.	MAF_INRAE=1.667
NC_035089.1	1769704	.	T	C	.	.	MAF_USDA=1.765
NC_035089.1	1769710	.	A	T	.	.	MAF_USDA=8.235
NC_035089.1	1769711	.	C	T	.	.	MAF_USDA=8.235
NC_035089.1	1769759	.	T	G	.	.	MAF_INRAE=1.667
NC_035089.1	1769774	.	C	A	.	.	MAF_INRAE=1.667
NC_035089.1	1769792	.	T	C	.	.	MAF_INRAE=20.833
NC_035089.1	1769828	.	C	G	.	.	MAF_INRAE=4.167
NC_035089.1	1769876	.	C	G	.	.	MAF_INRAE=19.167;MAF_USDA=10.588
NC_035089.1	1769894	.	G	A	.	.	MAF_INRAE=15.0;MAF_USDA=18.75
NC_035089.1	1769910	.	A	G	.	.	MAF_INRAE=10.127
NC_035089.1	1769917	.	C	T	.	.	MAF_INRAE=2.5;MAF_USDA=1.639
NC_035089.1	1769929	.	T	A	.	.	MAF_INRAE=9.167
NC_035089.1	1770823	.	C	T	.	.	MAF_USDA=18.75
NC_035089.1	1771068	.	C	T	.	.	MAF_INRAE=17.5;MAF_USDA=8.824
NC_035089.1	1771078	.	C	T	.	.	MAF_INRAE=2.632;MAF_USDA=8.197
NC_035089.1	1771085	.	G	A	.	.	MAF_INRAE=2.632;MAF_USDA=6.25
NC_035089.1	1771096	.	C	T	.	.	MAF_USDA=1.639
NC_035089.1	1775125	.	T	C	.	.	MAF_INRAE=24.167
NC_035089.1	1775266	.	T	A	.	.	MAF_USDA=39.13
NC_035089.1	1775280	.	C	T	.	.	MAF_USDA=39.583
NC_035089.1	1775303	.	G	A	.	.	MAF_USDA=22.917
NC_035089.1	1775307	.	TCCCC	TCCCG	.	.	MAF_USDA=8.333
NC_035089.1	1775335	.	T	C	.	.	MAF_INRAE=39.167
NC_035089.1	1775347	.	C	A	.	.	MAF_USDA=2.5
NC_035089.1	1775405	.	C	T	.	.	MAF_INRAE=46.667
NC_035089.1	1775463	.	A	T	.	.	MAF_INRAE=30.833
NC_035089.1	1775464	.	G	T	.	.	MAF_INRAE=15.0
NC_035089.1	1775477	.	T	G	.	.	MAF_INRAE=43.333
NC_035089.1	1775499	.	G	T	.	.	MAF_INRAE=6.667
NC_035089.1	1775539	.	A	C	.	.	MAF_INRAE=5.0
NC_035089.1	1775541	.	A	C	.	.	MAF_USDA=2.083
NC_035089.1	1775545	.	T	C	.	.	MAF_INRAE=7.5;MAF_USDA=5.0
NC_035089.1	1775569	.	A	T	.	.	MAF_INRAE=24.167
NC_035089.1	1775580	.	G	A	.	.	MAF_INRAE=44.167
NC_035089.1	1775584	.	G	A	.	.	MAF_INRAE=28.333
NC_035089.1	1775598	.	A	G	.	.	MAF_INRAE=29.167
NC_035089.1	1775628	.	C	G	.	.	MAF_INRAE=33.333
NC_035089.1	1775658	.	C	T	.	.	MAF_INRAE=5.833
NC_035089.1	1775659	.	G	A	.	.	MAF_INRAE=30.833
NC_035089.1	1775762	.	G	C	.	.	MAF_INRAE=45.833
NC_035089.1	1775769	.	C	G	.	.	MAF_USDA=2.083
NC_035089.1	1775770	.	G	A	.	.	MAF_INRAE=46.667
NC_035089.1	1775783	.	A	T	.	.	MAF_USDA=1.667
NC_035089.1	1775784	.	G	A	.	.	MAF_INRAE=25.0
NC_035089.1	1775797	.	G	A	.	.	MAF_INRAE=14.167
NC_035089.1	1775803	.	G	A	.	.	MAF_USDA=1.19
NC_035089.1	1775819	.	T	G	.	.	MAF_USDA=1.695
NC_035089.1	1775824	.	T	C	.	.	MAF_INRAE=25.0
NC_035089.1	1775827	.	T	C	.	.	MAF_INRAE=25.833
NC_035089.1	1775883	.	C	T	.	.	MAF_INRAE=46.667
NC_035089.1	1775893	.	G	T	.	.	MAF_USDA=4.167
NC_035089.1	1775947	.	T	C	.	.	MAF_INRAE=12.5
NC_035089.1	1775948	.	C	A	.	.	MAF_INRAE=45.833
NC_035089.1	1775957	.	C	T	.	.	MAF_INRAE=12.5
NC_035089.1	1776010	.	A	G	.	.	MAF_INRAE=5.833
NC_035089.1	1776024	.	T	C	.	.	MAF_INRAE=32.5;MAF_USDA=6.522
NC_035089.1	1776062	.	G	T	.	.	MAF_INRAE=10.833
NC_035089.1	1776267	.	T	C	.	.	MAF_INRAE=13.333
NC_035089.1	1776293	.	A	T	.	.	MAF_INRAE=22.5
NC_035089.1	1776300	.	A	G	.	.	MAF_INRAE=6.667
NC_035089.1	1776346	.	G	T	.	.	MAF_INRAE=30.833
NC_035089.1	1776358	.	G	T	.	.	MAF_USDA=2.083
NC_035089.1	1776406	.	T	A	.	.	MAF_INRAE=17.5;MAF_USDA=2.174
NC_035089.1	1776416	.	A	T	.	.	MAF_INRAE=15.0;MAF_USDA=2.174
NC_035089.1	1776635	.	A	G	.	.	MAF_INRAE=3.333
NC_035089.1	1778499	.	A	G	.	.	MAF_USDA=27.083
NC_035089.1	1778624	.	C	T	.	.	MAF_USDA=7.407
NC_035089.1	1778664	.	C	G	.	.	MAF_USDA=18.75
NC_035089.1	1778690	.	G	A	.	.	MAF_INRAE=14.167;MAF_USDA=12.5
NC_035089.1	1778703	.	C	T	.	.	MAF_USDA=2.083
NC_035089.1	1778704	.	C	T	.	.	MAF_USDA=13.253
NC_035089.1	1778738	.	A	T	.	.	MAF_INRAE=4.167;MAF_USDA=2.083
NC_035089.1	1778751	.	C	T	.	.	MAF_USDA=8.235
NC_035089.1	1778764	.	G	A	.	.	MAF_INRAE=11.667;MAF_USDA=3.529
NC_035089.1	1778789	.	C	T	.	.	MAF_INRAE=18.333;MAF_USDA=33.333
NC_035089.1	1778815	.	T	A	.	.	MAF_USDA=15.882
NC_035089.1	1778875	.	T	C	.	.	MAF_USDA=18.033
NC_035089.1	1778907	.	A	T	.	.	MAF_USDA=2.41
NC_035089.1	1779842	.	G	T	.	.	MAF_USDA=3.39
NC_035089.1	1779880	.	A	C	.	.	MAF_INRAE=15.0;MAF_USDA=47.024
NC_035089.1	1779885	.	A	C	.	.	MAF_INRAE=10.0;MAF_USDA=10.119
NC_035089.1	1779894	.	C	A	.	.	MAF_INRAE=13.333
NC_035089.1	1779902	.	T	A	.	.	MAF_INRAE=4.167;MAF_USDA=2.083
NC_035089.1	1779919	.	T	C	.	.	MAF_USDA=1.639
NC_035089.1	1779947	.	C	A	.	.	MAF_USDA=4.918
NC_035089.1	1780017	.	A	G	.	.	MAF_INRAE=2.5
NC_035089.1	1780098	.	T	A	.	.	MAF_INRAE=4.167;MAF_USDA=12.5
NC_035089.1	1780105	.	A	C	.	.	MAF_INRAE=17.5
NC_035089.1	1780136	.	C	T	.	.	MAF_INRAE=2.632;MAF_USDA=7.143
NC_035089.1	1780186	.	C	T	.	.	MAF_INRAE=40.833
NC_035089.1	1780188	.	A	T	.	.	MAF_INRAE=42.5
NC_035089.1	1780230	.	G	T	.	.	MAF_USDA=20.833
NC_035089.1	1780246	.	T	G	.	.	MAF_INRAE=35.0
NC_035089.1	1780263	.	C	T	.	.	MAF_USDA=2.976
NC_035089.1	1780271	.	A	C	.	.	MAF_INRAE=16.667
NC_035089.1	1780290	.	G	T	.	.	MAF_INRAE=5.0
NC_035089.1	1780294	.	C	A	.	.	MAF_INRAE=5.696;MAF_USDA=6.548
NC_035089.1	1780303	.	G	A	.	.	MAF_INRAE=5.696;MAF_USDA=4.237
NC_035089.1	1780366	.	C	A	.	.	MAF_INRAE=2.632
NC_035089.1	1780403	.	C	A	.	.	MAF_USDA=14.583
NC_035089.1	1780477	.	A	G	.	.	MAF_INRAE=4.167
NC_035089.1	1780506	.	C	T	.	.	MAF_INRAE=3.333;MAF_USDA=13.636
NC_035089.1	1780546	.	T	A	.	.	MAF_USDA=19.565
NC_035089.1	1780585	.	GTCTTTAAAACGC	GTCTTTAAAACGG	.	.	MAF_USDA=25.0
NC_035089.1	1780925	.	C	T	.	.	MAF_USDA=8.333
NC_035089.1	1780938	.	C	A	.	.	MAF_USDA=39.583
NC_035089.1	1780954	.	C	A	.	.	MAF_USDA=8.333
NC_035089.1	1783584	.	G	A	.	.	MAF_USDA=8.333
NC_035089.1	1783598	.	C	T	.	.	MAF_USDA=3.279
NC_035089.1	1783632	.	G	T	.	.	MAF_INRAE=3.333;MAF_USDA=2.083
NC_035089.1	1783654	.	G	T	.	.	MAF_INRAE=2.5;MAF_USDA=25.0
NC_035089.1	1783778	.	A	G	.	.	MAF_USDA=20.833
NC_035089.1	1783794	.	A	C	.	.	MAF_USDA=22.917
NC_035089.1	1783824	.	T	A	.	.	MAF_USDA=6.25
NC_035089.1	1783834	.	A	T	.	.	MAF_USDA=6.25
NC_035089.1	1783858	.	C	A	.	.	MAF_USDA=16.667
NC_035089.1	1783921	.	G	C	.	.	MAF_USDA=14.583
NC_035089.1	1783937	.	G	T	.	.	MAF_USDA=10.417
NC_035089.1	1784022	.	C	G	.	.	MAF_USDA=35.417
NC_035089.1	1784170	.	C	T	.	.	MAF_USDA=6.25
NC_035089.1	1784804	.	T	A	.	.	MAF_INRAE=7.895
NC_035089.1	1784815	.	A	C	.	.	MAF_USDA=23.913
NC_035089.1	1784840	.	C	T	.	.	MAF_USDA=8.696
NC_035089.1	1784903	.	C	A	.	.	MAF_INRAE=13.333
NC_035089.1	1784946	.	G	A	.	.	MAF_INRAE=5.0
NC_035089.1	1784970	.	A	G	.	.	MAF_INRAE=50.0;MAF_USDA=36.31
NC_035089.1	1785009	.	C	A	.	.	MAF_USDA=6.25
NC_035089.1	1785044	.	A	C	.	.	MAF_INRAE=28.333
NC_035089.1	1785073	.	G	A	.	.	MAF_USDA=28.235
NC_035089.1	1785109	.	C	T	.	.	MAF_INRAE=2.632
NC_035089.1	1785257	.	C	A	.	.	MAF_USDA=18.75
NC_035089.1	1785650	.	T	G	.	.	MAF_USDA=17.391
NC_035089.1	1785896	.	G	T	.	.	MAF_USDA=21.084
NC_035089.1	1785897	.	A	C	.	.	MAF_USDA=20.482
NC_035089.1	1786196	.	A	C	.	.	MAF_USDA=11.364
NC_035089.1	1786279	.	C	T	.	.	MAF_INRAE=6.962
NC_035089.1	1786280	.	C	G	.	.	MAF_USDA=1.667
NC_035089.1	1786286	.	A	C	.	.	MAF_INRAE=6.962
NC_035089.1	1786322	.	A	T	.	.	MAF_INRAE=27.5
NC_035089.1	1786324	.	T	A	.	.	MAF_INRAE=10.0
NC_035089.1	1786325	.	A	G	.	.	MAF_INRAE=35.833
NC_035089.1	1786363	.	A	C	.	.	MAF_INRAE=5.0;MAF_USDA=1.639
NC_035089.1	1786373	.	G	A	.	.	MAF_INRAE=1.667
NC_035089.1	1786434	.	G	A	.	.	MAF_USDA=5.882
NC_035089.1	1786449	.	G	T	.	.	MAF_INRAE=7.895
NC_035089.1	1786454	.	A	T	.	.	MAF_INRAE=2.5
NC_035089.1	1786456	.	T	G	.	.	MAF_INRAE=7.895
NC_035089.1	1786462	.	GA	GG	.	.	MAF_USDA=12.5
NC_035089.1	1786463	.	A	G	.	.	MAF_INRAE=9.167
NC_035089.1	1786464	.	G	A	.	.	MAF_INRAE=31.667;MAF_USDA=37.5
NC_035089.1	1786471	.	A	C	.	.	MAF_USDA=4.167
NC_035089.1	1786513	.	T	C	.	.	MAF_USDA=1.639
NC_035089.1	1786524	.	T	A	.	.	MAF_USDA=2.459
NC_035089.1	1786536	.	G	C	.	.	MAF_USDA=10.417
NC_035089.1	1786542	.	C	A	.	.	MAF_INRAE=21.667;MAF_USDA=24.118
NC_035089.1	1786554	.	A	T	.	.	MAF_USDA=8.333
NC_035089.1	1786565	.	C	T	.	.	MAF_USDA=32.353
NC_035089.1	1786665	.	T	A	.	.	MAF_INRAE=47.5
NC_035089.1	1786759	.	G	A	.	.	MAF_INRAE=7.5
NC_035089.1	1787030	.	C	T	.	.	MAF_INRAE=29.167
NC_035089.1	1787067	.	A	C	.	.	MAF_INRAE=33.333
NC_035089.1	1787157	.	A	C	.	.	MAF_INRAE=4.43;MAF_USDA=2.459
NC_035089.1	1787186	.	T	C	.	.	MAF_INRAE=21.667
NC_035089.1	1787229	.	A	C	.	.	MAF_USDA=3.279
NC_035089.1	1787245	.	G	A	.	.	MAF_INRAE=48.333;MAF_USDA=29.167
NC_035089.1	1787287	.	T	C	.	.	MAF_INRAE=23.333
NC_035089.1	1787300	.	G	T	.	.	MAF_INRAE=14.167;MAF_USDA=22.917
NC_035089.1	1787317	.	G	T	.	.	MAF_INRAE=28.333
NC_035089.1	1787328	.	C	T	.	.	MAF_INRAE=28.333
NC_035089.1	1787340	.	C	A	.	.	MAF_USDA=1.639
NC_035089.1	1787366	.	A	C	.	.	MAF_INRAE=2.5
NC_035089.1	1787369	.	A	G	.	.	MAF_USDA=1.639
NC_035089.1	1787388	.	A	C	.	.	MAF_INRAE=17.5
NC_035089.1	1787398	.	T	G	.	.	MAF_USDA=1.639
NC_035089.1	1787413	.	G	A	.	.	MAF_INRAE=17.5
NC_035089.1	1787416	.	C	G	.	.	MAF_USDA=2.459
NC_035089.1	1787425	.	G	A	.	.	MAF_INRAE=3.333
NC_035089.1	1787427	.	G	A	.	.	MAF_INRAE=2.632;MAF_USDA=3.279
NC_035089.1	1787439	.	T	A	.	.	MAF_INRAE=20.833
NC_035089.1	1787444	.	T	A	.	.	MAF_USDA=3.279
NC_035089.1	1787453	.	A	T	.	.	MAF_USDA=4.918
NC_035089.1	1787456	.	C	T	.	.	MAF_USDA=4.918
NC_035089.1	1787469	.	T	C	.	.	MAF_USDA=4.918
NC_035089.1	1787593	.	C	T	.	.	MAF_INRAE=10.833
NC_035089.1	1787625	.	A	T	.	.	MAF_INRAE=13.333
NC_035089.1	1787640	.	A	C	.	.	MAF_INRAE=1.667
NC_035089.1	1788528	.	C	A	.	.	MAF_INRAE=1.667
NC_035089.1	1788681	.	G	C	.	.	MAF_USDA=22.917
NC_035089.1	1788747	.	G	A	.	.	MAF_INRAE=5.833;MAF_USDA=3.279
NC_035089.1	1788752	.	G	A	.	.	MAF_INRAE=10.0
NC_035089.1	1788753	.	C	T	.	.	MAF_USDA=7.647
NC_035089.1	1788755	.	G	C	.	.	MAF_USDA=14.754
NC_035089.1	1788761	.	T	C	.	.	MAF_INRAE=47.5
NC_035089.1	1788762	.	T	C	.	.	MAF_USDA=4.098
NC_035089.1	1788786	.	T	C	.	.	MAF_INRAE=46.667
NC_035089.1	1788795	.	T	G	.	.	MAF_INRAE=21.667
NC_035089.1	1788800	.	G	T	.	.	MAF_INRAE=20.0
NC_035089.1	1788848	.	A	C	.	.	MAF_INRAE=6.667
NC_035089.1	1788863	.	G	T	.	.	MAF_INRAE=12.5;MAF_USDA=8.824
NC_035089.1	1788878	.	G	A	.	.	MAF_USDA=4.098
NC_035089.1	1788880	.	C	A	.	.	MAF_INRAE=11.667
NC_035089.1	1788896	.	C	G	.	.	MAF_INRAE=43.333
NC_035089.1	1788898	.	T	C	.	.	MAF_INRAE=43.333
NC_035089.1	1788904	.	C	T	.	.	MAF_INRAE=4.43;MAF_USDA=2.083
NC_035089.1	1788914	.	T	G	.	.	MAF_INRAE=45.0
NC_035089.1	1788923	.	A	T	.	.	MAF_INRAE=47.5
NC_035089.1	1788926	.	T	C	.	.	MAF_INRAE=43.333
NC_035089.1	1788931	.	C	A	.	.	MAF_USDA=14.118
NC_035089.1	1788965	.	G	A	.	.	MAF_INRAE=46.667
NC_035089.1	1788985	.	G	A	.	.	MAF_INRAE=45.833
NC_035089.1	1789000	.	G	A	.	.	MAF_INRAE=6.667
NC_035089.1	1789025	.	A	T	.	.	MAF_USDA=5.738
NC_035089.1	1789035	.	A	C	.	.	MAF_INRAE=43.333
NC_035089.1	1789037	.	A	C	.	.	MAF_USDA=4.167
NC_035089.1	1789055	.	G	T	.	.	MAF_INRAE=48.333
NC_035089.1	1789081	.	A	C	.	.	MAF_USDA=8.333
NC_035089.1	1789152	.	T	A	.	.	MAF_INRAE=3.333
NC_035089.1	1789207	.	T	G	.	.	MAF_INRAE=35.833
NC_035089.1	1789226	.	A	C	.	.	MAF_INRAE=10.0;MAF_USDA=6.25
NC_035089.1	1789253	.	T	C	.	.	MAF_INRAE=44.167
NC_035089.1	1789613	.	T	C	.	.	MAF_USDA=16.667
NC_035089.1	1789617	.	A	T	.	.	MAF_USDA=12.5
NC_035089.1	1789629	.	A	T	.	.	MAF_USDA=7.738
NC_035089.1	1789632	.	T	C	.	.	MAF_USDA=10.417
NC_035089.1	1789695	.	G	A	.	.	MAF_USDA=1.639
NC_035089.1	1789715	.	G	T	.	.	MAF_INRAE=3.333;MAF_USDA=7.377
NC_035089.1	1789896	.	C	T	.	.	MAF_USDA=5.738
NC_035089.1	1793969	.	T	C	.	.	MAF_USDA=28.261
NC_035089.1	1793982	.	A	T	.	.	MAF_USDA=4.348
NC_035089.1	1794067	.	C	T	.	.	MAF_USDA=39.13
NC_035089.1	1795463	.	C	T	.	.	MAF_USDA=17.391
NC_035089.1	1795474	.	G	T	.	.	MAF_USDA=2.459
NC_035089.1	1795483	.	A	T	.	.	MAF_USDA=2.083
NC_035089.1	1795485	.	G	A	.	.	MAF_USDA=2.083
NC_035089.1	1795497	.	G	A	.	.	MAF_USDA=1.639
NC_035089.1	1795507	.	C	T	.	.	MAF_USDA=10.588
NC_035089.1	1795518	.	G	C	.	.	MAF_INRAE=2.632;MAF_USDA=8.333
NC_035089.1	1795530	.	G	T	.	.	MAF_USDA=22.353
NC_035089.1	1795535	.	A	C	.	.	MAF_USDA=10.0
NC_035089.1	1795599	.	T	G	.	.	MAF_USDA=12.5
NC_035089.1	1795756	.	T	C	.	.	MAF_INRAE=7.895
NC_035089.1	1796712	.	A	C	.	.	MAF_INRAE=2.632
NC_035089.1	1797238	.	G	T	.	.	MAF_USDA=12.5
NC_035089.1	1797376	.	C	A	.	.	MAF_INRAE=7.895
NC_035089.1	1800918	.	T	C	.	.	MAF_INRAE=13.158
NC_035089.1	1800920	.	G	C	.	.	MAF_INRAE=2.632
NC_035089.1	1803204	.	T	C	.	.	MAF_INRAE=2.5;MAF_USDA=6.557
NC_035089.1	1803231	.	A	C	.	.	MAF_INRAE=22.5
NC_035089.1	1803233	.	C	A	.	.	MAF_INRAE=22.5
NC_035089.1	1803246	.	G	T	.	.	MAF_INRAE=7.5;MAF_USDA=1.639
NC_035089.1	1803275	.	C	T	.	.	MAF_USDA=33.333
NC_035089.1	1803277	.	T	G	.	.	MAF_USDA=3.279
NC_035089.1	1803441	.	C	T	.	.	MAF_USDA=45.652
NC_035089.1	1803608	.	A	T	.	.	MAF_USDA=18.75
NC_035089.1	1804003	.	G	A	.	.	MAF_INRAE=2.632
NC_035089.1	1806452	.	C	T	.	.	MAF_USDA=7.059
NC_035089.1	1806457	.	A	G	.	.	MAF_USDA=29.167
NC_035089.1	1806470	.	C	A	.	.	MAF_USDA=25.0
NC_035089.1	1806490	.	C	T	.	.	MAF_USDA=5.294
NC_035089.1	1806516	.	G	A	.	.	MAF_USDA=14.706
NC_035089.1	1806525	.	A	T	.	.	MAF_USDA=3.279
NC_035089.1	1806531	.	C	T	.	.	MAF_USDA=5.738
NC_035089.1	1806556	.	C	T	.	.	MAF_USDA=1.639
NC_035089.1	1806578	.	G	A	.	.	MAF_INRAE=4.167
NC_035089.1	1806589	.	G	T	.	.	MAF_USDA=4.098
NC_035089.1	1806597	.	G	A	.	.	MAF_USDA=5.738
NC_035089.1	1806613	.	A	G	.	.	MAF_INRAE=15.0;MAF_USDA=22.131
NC_035089.1	1806629	.	G	T	.	.	MAF_USDA=17.213
NC_035089.1	1806650	.	G	T	.	.	MAF_INRAE=2.632
NC_035089.1	1806662	.	T	A	.	.	MAF_INRAE=10.0
NC_035089.1	1806664	.	G	T	.	.	MAF_INRAE=15.0
NC_035089.1	1806669	.	C	A	.	.	MAF_INRAE=7.5
NC_035089.1	1806678	.	A	T	.	.	MAF_INRAE=26.667
NC_035089.1	1806679	.	A	T	.	.	MAF_INRAE=26.667
NC_035089.1	1806682	.	A	G	.	.	MAF_INRAE=26.667
NC_035089.1	1806689	.	C	A	.	.	MAF_INRAE=15.0
NC_035089.1	1806693	.	G	A	.	.	MAF_INRAE=4.167;MAF_USDA=33.333
NC_035089.1	1806699	.	T	C	.	.	MAF_INRAE=37.5
NC_035089.1	1806705	.	C	T	.	.	MAF_INRAE=42.405
NC_035089.1	1806723	.	C	T	.	.	MAF_INRAE=40.833
NC_035089.1	1806732	.	T	C	.	.	MAF_INRAE=15.833
NC_035089.1	1806744	.	C	G	.	.	MAF_INRAE=20.833
NC_035089.1	1806746	.	G	T	.	.	MAF_INRAE=5.833;MAF_USDA=14.583
NC_035089.1	1806754	.	G	T	.	.	MAF_INRAE=2.5
NC_035089.1	1806780	.	A	C	.	.	MAF_INRAE=16.667
NC_035089.1	1806804	.	A	C	.	.	MAF_INRAE=5.833
NC_035089.1	1806821	.	T	C	.	.	MAF_INRAE=5.833
NC_035089.1	1806822	.	G	A	.	.	MAF_INRAE=5.833
NC_035089.1	1806824	.	G	C	.	.	MAF_INRAE=5.833
NC_035089.1	1806825	.	A	T	.	.	MAF_INRAE=25.833
NC_035089.1	1806826	.	T	C	.	.	MAF_INRAE=5.833
NC_035089.1	1806827	.	G	A	.	.	MAF_INRAE=5.833
NC_035089.1	1806834	.	A	C	.	.	MAF_INRAE=5.833
NC_035089.1	1806842	.	A	T	.	.	MAF_INRAE=32.5
NC_035089.1	1806848	.	T	C	.	.	MAF_INRAE=11.667
NC_035089.1	1806850	.	A	G	.	.	MAF_INRAE=2.5
NC_035089.1	1806853	.	C	A	.	.	MAF_INRAE=28.481
NC_035089.1	1806858	.	A	T	.	.	MAF_USDA=7.377
NC_035089.1	1806860	.	C	A	.	.	MAF_USDA=7.377
NC_035089.1	1806877	.	T	C	.	.	MAF_USDA=35.246
NC_035089.1	1806879	.	T	C	.	.	MAF_USDA=35.246
NC_035089.1	1806887	.	T	A	.	.	MAF_INRAE=49.167
NC_035089.1	1806900	.	A	G	.	.	MAF_INRAE=35.0
NC_035089.1	1806902	.	A	G	.	.	MAF_USDA=10.656
NC_035089.1	1806929	.	A	C	.	.	MAF_INRAE=18.333
NC_035089.1	1806976	.	C	A	.	.	MAF_INRAE=13.333;MAF_USDA=5.738
NC_035089.1	1806988	.	A	T	.	.	MAF_USDA=1.639
NC_035089.1	1807012	.	C	T	.	.	MAF_USDA=2.459
NC_035089.1	1807022	.	A	T	.	.	MAF_INRAE=10.0;MAF_USDA=11.475
NC_035089.1	1807034	.	A	T	.	.	MAF_INRAE=5.833
NC_035089.1	1807041	.	A	T	.	.	MAF_INRAE=32.5
NC_035089.1	1807065	.	G	T	.	.	MAF_INRAE=46.667
NC_035089.1	1807072	.	G	T	.	.	MAF_INRAE=1.667
NC_035089.1	1807123	.	G	T	.	.	MAF_USDA=27.083
NC_035089.1	1807165	.	T	C	.	.	MAF_INRAE=45.833
NC_035089.1	1807177	.	C	T	.	.	MAF_INRAE=7.895
NC_035089.1	1807191	.	G	T	.	.	MAF_INRAE=11.667
NC_035089.1	1807202	.	G	T	.	.	MAF_INRAE=45.833;MAF_USDA=33.333
NC_035089.1	1807204	.	A	T	.	.	MAF_INRAE=19.167
NC_035089.1	1807220	.	C	A	.	.	MAF_INRAE=3.333
NC_035089.1	1807227	.	A	T	.	.	MAF_INRAE=3.333
NC_035089.1	1807231	.	C	T	.	.	MAF_INRAE=2.632
NC_035089.1	1807249	.	T	C	.	.	MAF_INRAE=8.861
NC_035089.1	1807251	.	C	G	.	.	MAF_INRAE=10.833
NC_035089.1	1807276	.	T	A	.	.	MAF_INRAE=28.481
NC_035089.1	1807284	.	T	A	.	.	MAF_INRAE=9.167
NC_035089.1	1807289	.	C	T	.	.	MAF_INRAE=12.5
NC_035089.1	1807319	.	A	T	.	.	MAF_INRAE=22.5
NC_035089.1	1807335	.	T	G	.	.	MAF_INRAE=40.833
NC_035089.1	1807344	.	C	T	.	.	MAF_INRAE=2.5
NC_035089.1	1807372	.	C	T	.	.	MAF_INRAE=14.167
NC_035089.1	1807375	.	C	A	.	.	MAF_INRAE=2.5
NC_035089.1	1807389	.	C	A	.	.	MAF_USDA=4.918
NC_035089.1	1807397	.	G	T	.	.	MAF_USDA=4.706
NC_035089.1	1807421	.	A	G	.	.	MAF_INRAE=13.333
NC_035089.1	1807422	.	T	C	.	.	MAF_INRAE=26.667
NC_035089.1	1807440	.	C	T	.	.	MAF_INRAE=45.833
NC_035089.1	1807454	.	A	G	.	.	MAF_INRAE=13.333
NC_035089.1	1807457	.	C	T	.	.	MAF_INRAE=13.333
NC_035089.1	1807459	.	C	T	.	.	MAF_INRAE=13.333
NC_035089.1	1807460	.	G	C	.	.	MAF_INRAE=3.797
NC_035089.1	1807463	.	G	A	.	.	MAF_INRAE=6.667;MAF_USDA=1.639
NC_035089.1	1807465	.	G	A	.	.	MAF_INRAE=9.167;MAF_USDA=9.016
NC_035089.1	1807466	.	T	C	.	.	MAF_INRAE=9.167;MAF_USDA=9.016
NC_035089.1	1807482	.	A	G	.	.	MAF_INRAE=2.5
NC_035089.1	1807512	.	G	A	.	.	MAF_INRAE=2.5
NC_035089.1	1807517	.	A	T	.	.	MAF_INRAE=2.5
NC_035089.1	1807527	.	C	T	.	.	MAF_INRAE=2.5
NC_035089.1	1807529	.	T	G	.	.	MAF_INRAE=2.5
NC_035089.1	1807540	.	A	C	.	.	MAF_INRAE=1.667
NC_035089.1	1807547	.	C	T	.	.	MAF_INRAE=21.667
NC_035089.1	1807578	.	A	G	.	.	MAF_USDA=1.639
NC_035089.1	1807594	.	T	G	.	.	MAF_INRAE=1.667
NC_035089.1	1807599	.	C	T	.	.	MAF_USDA=1.639
NC_035089.1	1807634	.	C	T	.	.	MAF_USDA=1.639
NC_035089.1	1807652	.	C	T	.	.	MAF_INRAE=25.833
NC_035089.1	1807660	.	G	C	.	.	MAF_USDA=2.459
NC_035089.1	1807666	.	C	T	.	.	MAF_INRAE=3.797;MAF_USDA=9.016
NC_035089.1	1807671	.	A	G	.	.	MAF_INRAE=37.5
NC_035089.1	1807680	.	A	T	.	.	MAF_INRAE=2.632
NC_035089.1	1807691	.	C	A	.	.	MAF_INRAE=35.0
NC_035089.1	1807701	.	A	T	.	.	MAF_INRAE=46.667
NC_035089.1	1807702	.	A	G	.	.	MAF_USDA=14.583
NC_035089.1	1807718	.	TTG	TTA	.	.	MAF_USDA=10.417
NC_035089.1	1807720	.	G	A	.	.	MAF_INRAE=10.833;MAF_USDA=7.377
NC_035089.1	1807725	.	G	T	.	.	MAF_INRAE=30.0
NC_035089.1	1807748	.	G	A	.	.	MAF_INRAE=14.167;MAF_USDA=11.765
NC_035089.1	1807758	.	C	A	.	.	MAF_INRAE=2.5;MAF_USDA=5.738
NC_035089.1	1807759	.	C	G	.	.	MAF_INRAE=20.833
NC_035089.1	1807775	.	T	C	.	.	MAF_INRAE=38.333
NC_035089.1	1807791	.	A	C	.	.	MAF_INRAE=16.667
NC_035089.1	1807815	.	T	A	.	.	MAF_INRAE=42.5
NC_035089.1	1807820	.	G	A	.	.	MAF_INRAE=9.167;MAF_USDA=8.333
NC_035089.1	1807822	.	G	C	.	.	MAF_INRAE=9.167;MAF_USDA=8.333
NC_035089.1	1807824	.	A	C	.	.	MAF_INRAE=19.167
NC_035089.1	1807840	.	C	A	.	.	MAF_INRAE=11.667;MAF_USDA=10.588
NC_035089.1	1807860	.	A	T	.	.	MAF_INRAE=24.167
NC_035089.1	1807870	.	G	T	.	.	MAF_INRAE=47.5
NC_035089.1	1807881	.	T	A	.	.	MAF_INRAE=3.797
NC_035089.1	1807889	.	A	C	.	.	MAF_INRAE=33.333
NC_035089.1	1807892	.	G	C	.	.	MAF_INRAE=33.333
NC_035089.1	1807898	.	T	C	.	.	MAF_INRAE=25.0
NC_035089.1	1807901	.	T	C	.	.	MAF_INRAE=11.667;MAF_USDA=6.471
NC_035089.1	1807902	.	T	A	.	.	MAF_INRAE=3.333;MAF_USDA=5.882
NC_035089.1	1807907	.	C	G	.	.	MAF_INRAE=6.667
NC_035089.1	1807920	.	A	G	.	.	MAF_INRAE=12.5;MAF_USDA=14.706
NC_035089.1	1807922	.	T	C	.	.	MAF_INRAE=3.333;MAF_USDA=6.471
NC_035089.1	1807923	.	C	T	.	.	MAF_INRAE=11.667
NC_035089.1	1807927	.	G	A	.	.	MAF_INRAE=11.667
NC_035089.1	1807957	.	C	A	.	.	MAF_INRAE=21.667;MAF_USDA=22.353
NC_035089.1	1807958	.	A	G	.	.	MAF_INRAE=28.333
NC_035089.1	1807959	.	C	G	.	.	MAF_INRAE=31.667
NC_035089.1	1807974	.	G	A	.	.	MAF_INRAE=4.167;MAF_USDA=9.412
NC_035089.1	1808007	.	T	C	.	.	MAF_INRAE=49.167
NC_035089.1	1808011	.	T	C	.	.	MAF_INRAE=36.667;MAF_USDA=33.529
NC_035089.1	1808015	.	G	C	.	.	MAF_INRAE=39.167;MAF_USDA=34.706
NC_035089.1	1808020	.	C	T	.	.	MAF_INRAE=23.333
NC_035089.1	1808021	.	A	G	.	.	MAF_INRAE=25.833;MAF_USDA=18.824
NC_035089.1	1808024	.	T	A	.	.	MAF_INRAE=21.667;MAF_USDA=14.706
NC_035089.1	1808037	.	G	A	.	.	MAF_INRAE=4.167;MAF_USDA=6.471
NC_035089.1	1808043	.	G	A	.	.	MAF_INRAE=21.667
NC_035089.1	1808057	.	A	T	.	.	MAF_INRAE=46.667
NC_035089.1	1808076	.	T	C	.	.	MAF_INRAE=44.167
NC_035089.1	1808096	.	G	C	.	.	MAF_USDA=12.295
NC_035089.1	1808099	.	C	A	.	.	MAF_INRAE=27.5;MAF_USDA=36.066
NC_035089.1	1808101	.	A	G	.	.	MAF_USDA=12.295
NC_035089.1	1808114	.	C	T	.	.	MAF_USDA=12.295
NC_035089.1	1808117	.	G	A	.	.	MAF_USDA=12.295
NC_035089.1	1808158	.	C	G	.	.	MAF_USDA=4.167
NC_035089.1	1808167	.	A	C	.	.	MAF_USDA=9.836
NC_035089.1	1808168	.	T	C	.	.	MAF_USDA=9.836
NC_035089.1	1808169	.	C	T	.	.	MAF_INRAE=48.333
NC_035089.1	1808182	.	C	A	.	.	MAF_INRAE=19.167
NC_035089.1	1808184	.	T	A	.	.	MAF_INRAE=15.0
NC_035089.1	1808193	.	G	A	.	.	MAF_INRAE=11.667
NC_035089.1	1808230	.	A	T	.	.	MAF_INRAE=13.333
NC_035089.1	1808244	.	C	T	.	.	MAF_INRAE=47.5
NC_035089.1	1808289	.	A	T	.	.	MAF_INRAE=49.167
NC_035089.1	1808328	.	G	A	.	.	MAF_INRAE=2.5
NC_035089.1	1808331	.	C	T	.	.	MAF_USDA=4.918
NC_035089.1	1808344	.	A	C	.	.	MAF_INRAE=5.0;MAF_USDA=17.213
NC_035089.1	1808384	.	C	A	.	.	MAF_USDA=3.279
NC_035089.1	1808398	.	C	A	.	.	MAF_INRAE=30.0;MAF_USDA=21.311
NC_035089.1	1808405	.	A	C	.	.	MAF_USDA=4.098
NC_035089.1	1808412	.	A	T	.	.	MAF_INRAE=22.5
NC_035089.1	1808413	.	A	C	.	.	MAF_INRAE=3.333
NC_035089.1	1808431	.	T	G	.	.	MAF_INRAE=8.333
NC_035089.1	1808441	.	T	C	.	.	MAF_INRAE=6.667
NC_035089.1	1808458	.	C	T	.	.	MAF_INRAE=42.5
NC_035089.1	1808461	.	C	T	.	.	MAF_INRAE=21.667;MAF_USDA=23.529
NC_035089.1	1808484	.	A	C	.	.	MAF_INRAE=5.063;MAF_USDA=6.557
NC_035089.1	1808487	.	A	C	.	.	MAF_INRAE=9.167
NC_035089.1	1808490	.	C	T	.	.	MAF_INRAE=4.167;MAF_USDA=2.083
NC_035089.1	1808492	.	C	T	.	.	MAF_INRAE=17.089;MAF_USDA=22.941
NC_035089.1	1808493	.	G	A	.	.	MAF_INRAE=5.063;MAF_USDA=2.459
NC_035089.1	1808518	.	A	T	.	.	MAF_INRAE=1.667;MAF_USDA=5.294
NC_035089.1	1808524	.	C	G	.	.	MAF_INRAE=1.667
NC_035089.1	1808555	.	C	T	.	.	MAF_INRAE=3.333;MAF_USDA=2.459
NC_035089.1	1808563	.	T	C	.	.	MAF_INRAE=45.833
NC_035089.1	1808581	.	G	A	.	.	MAF_INRAE=3.333
NC_035089.1	1808584	.	C	A	.	.	MAF_INRAE=3.333
NC_035089.1	1808585	.	T	C	.	.	MAF_INRAE=32.5
NC_035089.1	1808620	.	A	T	.	.	MAF_INRAE=20.0
NC_035089.1	1808622	.	C	G	.	.	MAF_INRAE=43.333
NC_035089.1	1808623	.	T	A	.	.	MAF_INRAE=43.333
NC_035089.1	1808632	.	A	C	.	.	MAF_INRAE=10.833
NC_035089.1	1808651	.	C	T	.	.	MAF_INRAE=27.5
NC_035089.1	1808669	.	G	T	.	.	MAF_INRAE=24.167
NC_035089.1	1808679	.	C	T	.	.	MAF_INRAE=20.0
NC_035089.1	1808702	.	C	A	.	.	MAF_INRAE=2.5
NC_035089.1	1808722	.	A	C	.	.	MAF_INRAE=15.833;MAF_USDA=31.25
NC_035089.1	1808725	.	G	T	.	.	MAF_INRAE=10.0
NC_035089.1	1808742	.	T	A	.	.	MAF_USDA=8.333
NC_035089.1	1808816	.	G	A	.	.	MAF_INRAE=10.0
NC_035089.1	1808839	.	C	T	.	.	MAF_INRAE=4.167
NC_035089.1	1808909	.	G	T	.	.	MAF_USDA=13.529
NC_035089.1	1808923	.	C	A	.	.	MAF_USDA=6.471
NC_035089.1	1808984	.	T	C	.	.	MAF_USDA=16.667
NC_035089.1	1808999	.	C	T	.	.	MAF_USDA=16.667
NC_035089.1	1809013	.	G	A	.	.	MAF_USDA=14.583
NC_035089.1	1809040	.	C	G	.	.	MAF_INRAE=3.333
NC_035089.1	1809050	.	C	T	.	.	MAF_USDA=6.667
NC_035089.1	1809060	.	C	T	.	.	MAF_USDA=2.542
NC_035089.1	1809065	.	G	A	.	.	MAF_INRAE=40.833
NC_035089.1	1809074	.	G	A	.	.	MAF_USDA=11.864
NC_035089.1	1809076	.	C	T	.	.	MAF_INRAE=5.833;MAF_USDA=11.864
NC_035089.1	1809093	.	C	G	.	.	MAF_INRAE=4.167
NC_035089.1	1809100	.	A	C	.	.	MAF_USDA=11.017
NC_035089.1	1809103	.	A	G	.	.	MAF_INRAE=14.167
NC_035089.1	1809106	.	C	G	.	.	MAF_INRAE=38.333
NC_035089.1	1809112	.	A	T	.	.	MAF_INRAE=38.333
NC_035089.1	1809137	.	G	C	.	.	MAF_USDA=2.174
NC_035089.1	1809163	.	A	C	.	.	MAF_USDA=45.652
NC_035089.1	1809383	.	T	G	.	.	MAF_INRAE=6.667
NC_035089.1	1809393	.	T	A	.	.	MAF_USDA=8.333
NC_035089.1	1809409	.	G	A	.	.	MAF_INRAE=5.0;MAF_USDA=8.235
NC_035089.1	1809428	.	A	C	.	.	MAF_USDA=7.377
NC_035089.1	1809437	.	A	G	.	.	MAF_USDA=1.639
NC_035089.1	1809492	.	G	A	.	.	MAF_INRAE=15.0;MAF_USDA=16.393
NC_035089.1	1809494	.	C	T	.	.	MAF_INRAE=5.833
NC_035089.1	1809495	.	C	T	.	.	MAF_INRAE=5.833;MAF_USDA=20.833
NC_035089.1	1809507	.	G	A	.	.	MAF_INRAE=5.833
NC_035089.1	1809522	.	A	G	.	.	MAF_INRAE=8.333;MAF_USDA=14.118
NC_035089.1	1809541	.	C	T	.	.	MAF_USDA=2.459
NC_035089.1	1809542	.	G	A	.	.	MAF_USDA=8.333
NC_035089.1	1809549	.	C	G	.	.	MAF_USDA=22.917
NC_035089.1	1809552	.	G	T	.	.	MAF_USDA=9.016
NC_035089.1	1809563	.	G	A	.	.	MAF_USDA=2.5
NC_035089.1	1809665	.	T	C	.	.	MAF_INRAE=15.833
NC_035089.1	1809670	.	C	T	.	.	MAF_INRAE=19.167
NC_035089.1	1809686	.	C	T	.	.	MAF_USDA=6.557
NC_035089.1	1809692	.	G	A	.	.	MAF_USDA=4.706
NC_035089.1	1809697	.	G	C	.	.	MAF_INRAE=8.333;MAF_USDA=15.574
NC_035089.1	1809698	.	A	T	.	.	MAF_INRAE=8.333;MAF_USDA=16.102
NC_035089.1	1809708	.	A	T	.	.	MAF_INRAE=5.0
NC_035089.1	1809744	.	T	G	.	.	MAF_USDA=16.393
NC_035089.1	1809757	.	C	T	.	.	MAF_USDA=1.639
NC_035089.1	1809761	.	G	A	.	.	MAF_INRAE=6.667;MAF_USDA=19.412
NC_035089.1	1809774	.	G	A	.	.	MAF_USDA=7.377
NC_035089.1	1809785	.	T	A	.	.	MAF_USDA=16.393
NC_035089.1	1809812	.	T	A	.	.	MAF_USDA=17.213
NC_035089.1	1809823	.	A	T	.	.	MAF_INRAE=5.0;MAF_USDA=15.574
NC_035089.1	1809827	.	C	T	.	.	MAF_USDA=2.941
NC_035089.1	1809828	.	G	A	.	.	MAF_INRAE=4.167;MAF_USDA=8.333
NC_035089.1	1809834	.	G	A	.	.	MAF_INRAE=2.5
NC_035089.1	1809930	.	T	C	.	.	MAF_INRAE=2.5
NC_035089.1	1809939	.	A	G	.	.	MAF_INRAE=1.667
NC_035089.1	1809946	.	A	T	.	.	MAF_USDA=4.098
NC_035089.1	1811665	.	C	A	.	.	MAF_USDA=14.583
NC_035089.1	1811751	.	C	T	.	.	MAF_USDA=17.391
NC_035089.1	1811759	.	T	G	.	.	MAF_USDA=6.522
NC_035089.1	1815463	.	C	T	.	.	MAF_USDA=4.348
NC_035089.1	1815478	.	T	C	.	.	MAF_USDA=4.167
NC_035089.1	1815581	.	G	A	.	.	MAF_USDA=3.333
NC_035089.1	1815599	.	T	C	.	.	MAF_USDA=8.434
NC_035089.1	1815619	.	C	A	.	.	MAF_USDA=4.237
NC_035089.1	1815640	.	C	T	.	.	MAF_USDA=2.174
NC_035089.1	1815702	.	T	C	.	.	MAF_USDA=25.0
NC_035089.1	1815717	.	T	C	.	.	MAF_USDA=29.412
NC_035089.1	1815730	.	G	T	.	.	MAF_USDA=3.279
NC_035089.1	1815735	.	C	A	.	.	MAF_USDA=3.279
NC_035089.1	1815747	.	G	T	.	.	MAF_USDA=35.417
NC_035089.1	1815845	.	T	C	.	.	MAF_USDA=31.818
NC_035089.1	1815965	.	A	C	.	.	MAF_USDA=8.333
NC_035089.1	1815995	.	T	A	.	.	MAF_INRAE=5.263
NC_035089.1	1816014	.	C	T	.	.	MAF_USDA=4.167
NC_035089.1	1816031	.	A	G	.	.	MAF_USDA=14.583
NC_035089.1	1816037	.	G	A	.	.	MAF_INRAE=7.895;MAF_USDA=14.583
NC_035089.1	1816053	.	T	C	.	.	MAF_USDA=27.083
NC_035089.1	1816057	.	C	G	.	.	MAF_USDA=25.0
NC_035089.1	1816078	.	G	A	.	.	MAF_USDA=4.348
NC_035089.1	1816104	.	C	T	.	.	MAF_USDA=4.348
NC_035089.1	1817873	.	A	G	.	.	MAF_USDA=6.818
NC_035089.1	1817921	.	A	G	.	.	MAF_USDA=4.762
NC_035089.1	1817935	.	G	A	.	.	MAF_USDA=25.0
NC_035089.1	1818012	.	G	C	.	.	MAF_USDA=36.31
NC_035089.1	1818032	.	C	T	.	.	MAF_USDA=12.5
NC_035089.1	1818050	.	T	G	.	.	MAF_USDA=8.197
NC_035089.1	1818103	.	GGAAG	GGAAT	.	.	MAF_USDA=6.25
NC_035089.1	1818190	.	T	G	.	.	MAF_USDA=42.241
NC_035089.1	1818194	.	G	C	.	.	MAF_USDA=11.31
NC_035089.1	1818213	.	C	T	.	.	MAF_USDA=37.5
NC_035089.1	1818229	.	C	T	.	.	MAF_USDA=7.059
NC_035089.1	1818233	.	G	A	.	.	MAF_USDA=1.765
NC_035089.1	1818244	.	G	A	.	.	MAF_INRAE=7.895;MAF_USDA=9.016
NC_035089.1	1818246	.	G	A	.	.	MAF_USDA=3.279
NC_035089.1	1818271	.	G	T	.	.	MAF_USDA=9.836
NC_035089.1	1818280	.	A	G	.	.	MAF_USDA=9.836
NC_035089.1	1818283	.	A	G	.	.	MAF_USDA=13.934
NC_035089.1	1818292	.	A	T	.	.	MAF_USDA=10.588
NC_035089.1	1818301	.	G	C	.	.	MAF_INRAE=7.5
NC_035089.1	1820921	.	T	G	.	.	MAF_USDA=16.667
NC_035089.1	1820933	.	T	C	.	.	MAF_USDA=10.417
NC_035089.1	1820963	.	A	G	.	.	MAF_USDA=1.667
NC_035089.1	1820991	.	C	T	.	.	MAF_USDA=2.5
NC_035089.1	1821048	.	G	T	.	.	MAF_USDA=8.929
NC_035089.1	1821049	.	G	T	.	.	MAF_USDA=8.333
NC_035089.1	1821067	.	C	A	.	.	MAF_USDA=3.333
NC_035089.1	1821074	.	A	G	.	.	MAF_USDA=35.417
NC_035089.1	1821075	.	C	A	.	.	MAF_USDA=35.417
NC_035089.1	1821119	.	C	T	.	.	MAF_USDA=8.333
NC_035089.1	1821150	.	C	A	.	.	MAF_USDA=4.321
NC_035089.1	1821302	.	T	G	.	.	MAF_USDA=26.087
NC_035089.1	1821308	.	C	A	.	.	MAF_USDA=26.087
NC_035089.1	1821312	.	T	G	.	.	MAF_USDA=26.087
NC_035089.1	1821559	.	A	G	.	.	MAF_USDA=13.043
NC_035089.1	1821562	.	G	A	.	.	MAF_USDA=13.043
NC_035089.1	1821973	.	A	G	.	.	MAF_USDA=12.5
NC_035089.1	1822411	.	T	C	.	.	MAF_USDA=12.5
NC_035089.1	1822440	.	C	A	.	.	MAF_USDA=25.0
NC_035089.1	1822441	.	C	T	.	.	MAF_USDA=25.0
NC_035089.1	1822857	.	G	A	.	.	MAF_USDA=15.217
NC_035089.1	1822889	.	G	A	.	.	MAF_USDA=26.087
NC_035089.1	1822896	.	A	T	.	.	MAF_INRAE=2.632
NC_035089.1	1822904	.	A	G	.	.	MAF_USDA=6.25
NC_035089.1	1823013	.	C	A	.	.	MAF_USDA=3.279
NC_035089.1	1823015	.	A	G	.	.	MAF_USDA=2.941
NC_035089.1	1824248	.	A	G	.	.	MAF_USDA=12.5
NC_035089.1	1824320	.	C	T	.	.	MAF_INRAE=7.5;MAF_USDA=5.357
NC_035089.1	1824329	.	G	C	.	.	MAF_USDA=6.78
NC_035089.1	1824364	.	G	T	.	.	MAF_USDA=1.695
NC_035089.1	1824368	.	C	T	.	.	MAF_USDA=5.488
NC_035089.1	1824381	.	G	A	.	.	MAF_INRAE=5.833;MAF_USDA=9.036
NC_035089.1	1824418	.	T	G	.	.	MAF_INRAE=19.167
NC_035089.1	1824425	.	C	A	.	.	MAF_USDA=3.614
NC_035089.1	1824437	.	G	A	.	.	MAF_INRAE=18.333
NC_035089.1	1824452	.	G	C	.	.	MAF_INRAE=24.167
NC_035089.1	1824453	.	T	G	.	.	MAF_INRAE=23.333
NC_035089.1	1824469	.	C	T	.	.	MAF_INRAE=11.667
NC_035089.1	1824475	.	C	T	.	.	MAF_INRAE=7.5;MAF_USDA=2.083
NC_035089.1	1824504	.	C	T	.	.	MAF_USDA=14.583
NC_035089.1	1824517	.	G	A	.	.	MAF_USDA=4.167
NC_035089.1	1824519	.	C	T	.	.	MAF_USDA=8.333
NC_035089.1	1824521	.	T	C	.	.	MAF_INRAE=7.5
NC_035089.1	1824546	.	C	A	.	.	MAF_INRAE=45.0
NC_035089.1	1824557	.	G	T	.	.	MAF_USDA=8.333
NC_035089.1	1824572	.	G	A	.	.	MAF_USDA=2.083
NC_035089.1	1824579	.	T	A	.	.	MAF_INRAE=1.667
NC_035089.1	1824583	.	A	G	.	.	MAF_INRAE=34.167;MAF_USDA=20.833
NC_035089.1	1824591	.	A	T	.	.	MAF_INRAE=26.667
NC_035089.1	1824596	.	G	T	.	.	MAF_INRAE=23.333
NC_035089.1	1824628	.	A	G	.	.	MAF_INRAE=2.5
NC_035089.1	1824638	.	C	T	.	.	MAF_INRAE=15.0
NC_035089.1	1824639	.	G	A	.	.	MAF_INRAE=3.333
NC_035089.1	1824652	.	C	T	.	.	MAF_USDA=1.695
NC_035089.1	1824670	.	A	C	.	.	MAF_INRAE=49.167
NC_035089.1	1824672	.	C	A	.	.	MAF_INRAE=49.167
NC_035089.1	1824689	.	T	G	.	.	MAF_INRAE=15.0
NC_035089.1	1824706	.	T	C	.	.	MAF_INRAE=19.167
NC_035089.1	1824722	.	T	G	.	.	MAF_INRAE=32.5
NC_035089.1	1824741	.	C	T	.	.	MAF_USDA=6.25
NC_035089.1	1824760	.	CA	CT	.	.	MAF_USDA=4.167
NC_035089.1	1824771	.	C	A	.	.	MAF_INRAE=45.833
NC_035089.1	1824869	.	A	T	.	.	MAF_INRAE=2.5;MAF_USDA=12.5
NC_035089.1	1824872	.	G	T	.	.	MAF_INRAE=17.5
NC_035089.1	1824889	.	A	C	.	.	MAF_INRAE=14.167
NC_035089.1	1824904	.	C	T	.	.	MAF_INRAE=2.5
NC_035089.1	1824913	.	A	T	.	.	MAF_USDA=4.167
NC_035089.1	1824917	.	T	C	.	.	MAF_INRAE=20.833
NC_035089.1	1824918	.	G	A	.	.	MAF_INRAE=40.0
NC_035089.1	1824920	.	A	C	.	.	MAF_INRAE=24.167
NC_035089.1	1824958	.	A	T	.	.	MAF_INRAE=46.203
NC_035089.1	1824959	.	T	G	.	.	MAF_INRAE=45.0
NC_035089.1	1824978	.	G	A	.	.	MAF_INRAE=3.333
NC_035089.1	1824982	.	T	C	.	.	MAF_INRAE=4.167
NC_035089.1	1824983	.	A	C	.	.	MAF_INRAE=49.167
NC_035089.1	1825026	.	A	C	.	.	MAF_INRAE=2.632;MAF_USDA=4.167
NC_035089.1	1825067	.	C	T	.	.	MAF_USDA=4.167
NC_035089.1	1825068	.	C	T	.	.	MAF_USDA=4.167
NC_035089.1	1825082	.	A	C	.	.	MAF_USDA=6.25
NC_035089.1	1825083	.	T	G	.	.	MAF_USDA=2.083
NC_035089.1	1825085	.	T	C	.	.	MAF_INRAE=5.696
NC_035089.1	1825128	.	C	A	.	.	MAF_USDA=8.333
NC_035089.1	1825174	.	A	T	.	.	MAF_INRAE=10.526
NC_035089.1	1825387	.	A	G	.	.	MAF_INRAE=11.667;MAF_USDA=12.195
NC_035089.1	1825393	.	G	C	.	.	MAF_USDA=9.756
NC_035089.1	1825399	.	C	T	.	.	MAF_USDA=10.241
NC_035089.1	1825413	.	C	T	.	.	MAF_INRAE=3.797;MAF_USDA=1.829
NC_035089.1	1825430	.	T	C	.	.	MAF_INRAE=6.667;MAF_USDA=8.333
NC_035089.1	1825481	.	C	G	.	.	MAF_USDA=5.085
NC_035089.1	1825483	.	C	T	.	.	MAF_USDA=10.417
NC_035089.1	1825519	.	A	G	.	.	MAF_INRAE=28.333
NC_035089.1	1825530	.	G	T	.	.	MAF_INRAE=25.833
NC_035089.1	1825542	.	A	C	.	.	MAF_USDA=2.083
NC_035089.1	1825545	.	G	A	.	.	MAF_USDA=8.434
NC_035089.1	1825548	.	G	A	.	.	MAF_USDA=1.695
NC_035089.1	1825561	.	C	T	.	.	MAF_USDA=3.39
NC_035089.1	1825577	.	C	A	.	.	MAF_INRAE=25.0
NC_035089.1	1825579	.	G	A	.	.	MAF_USDA=12.048
NC_035089.1	1825585	.	C	G	.	.	MAF_USDA=6.25
NC_035089.1	1825596	.	C	T	.	.	MAF_USDA=2.542
NC_035089.1	1825609	.	A	C	.	.	MAF_INRAE=28.333
NC_035089.1	1825623	.	A	G	.	.	MAF_USDA=1.695
NC_035089.1	1825630	.	C	T	.	.	MAF_INRAE=29.167
NC_035089.1	1825637	.	A	T	.	.	MAF_INRAE=30.833
NC_035089.1	1825640	.	C	G	.	.	MAF_USDA=9.524
NC_035089.1	1825653	.	C	A	.	.	MAF_USDA=2.5
NC_035089.1	1825660	.	C	T	.	.	MAF_INRAE=40.833
NC_035089.1	1825665	.	G	A	.	.	MAF_INRAE=28.333
NC_035089.1	1825668	.	C	T	.	.	MAF_INRAE=2.632;MAF_USDA=2.5
NC_035089.1	1825698	.	G	A	.	.	MAF_USDA=2.083
NC_035089.1	1825736	.	T	C	.	.	MAF_INRAE=28.333
NC_035089.1	1825754	.	C	T	.	.	MAF_INRAE=37.5
NC_035089.1	1825796	.	T	G	.	.	MAF_USDA=1.639
NC_035089.1	1825818	.	C	T	.	.	MAF_USDA=1.639
NC_035089.1	1825862	.	G	A	.	.	MAF_INRAE=12.5;MAF_USDA=14.118
NC_035089.1	1825865	.	G	A	.	.	MAF_INRAE=29.167
NC_035089.1	1825872	.	G	A	.	.	MAF_USDA=2.459
NC_035089.1	1825882	.	G	A	.	.	MAF_INRAE=5.063;MAF_USDA=9.016
NC_035089.1	1825895	.	C	G	.	.	MAF_USDA=1.639
NC_035089.1	1825904	.	T	G	.	.	MAF_USDA=1.639
NC_035089.1	1825943	.	G	A	.	.	MAF_INRAE=5.833
NC_035089.1	1825951	.	T	A	.	.	MAF_USDA=12.941
NC_035089.1	1825952	.	G	A	.	.	MAF_USDA=1.639
NC_035089.1	1825999	.	T	A	.	.	MAF_USDA=8.824
NC_035089.1	1826006	.	T	A	.	.	MAF_USDA=39.583
NC_035089.1	1826086	.	A	G	.	.	MAF_INRAE=27.5
NC_035089.1	1826117	.	G	A	.	.	MAF_INRAE=13.333
NC_035089.1	1826176	.	A	T	.	.	MAF_USDA=10.417
NC_035089.1	1826224	.	A	G	.	.	MAF_USDA=10.417
NC_035089.1	1826277	.	A	G	.	.	MAF_USDA=20.833
NC_035089.1	1826280	.	A	G	.	.	MAF_USDA=2.174
NC_035089.1	1826282	.	T	A	.	.	MAF_USDA=10.87
NC_035089.1	1828102	.	C	T	.	.	MAF_USDA=10.417
NC_035089.1	1828328	.	T	A	.	.	MAF_INRAE=8.333
NC_035089.1	1828330	.	A	C	.	.	MAF_INRAE=5.0
NC_035089.1	1828360	.	A	C	.	.	MAF_INRAE=1.667
NC_035089.1	1828371	.	C	A	.	.	MAF_USDA=1.667
NC_035089.1	1828372	.	A	T	.	.	MAF_USDA=2.381
NC_035089.1	1828448	.	A	T	.	.	MAF_USDA=6.25
NC_035089.1	1828576	.	T	C	.	.	MAF_INRAE=2.632
NC_035089.1	1828631	.	A	G	.	.	MAF_USDA=6.522
NC_035089.1	1832411	.	C	T	.	.	MAF_USDA=4.918
NC_035089.1	1832419	.	A	T	.	.	MAF_USDA=4.098
NC_035089.1	1832439	.	T	C	.	.	MAF_USDA=5.882
NC_035089.1	1832450	.	G	A	.	.	MAF_USDA=5.738
NC_035089.1	1832451	.	A	T	.	.	MAF_USDA=4.098
NC_035089.1	1832469	.	T	G	.	.	MAF_USDA=16.471
NC_035089.1	1832487	.	C	T	.	.	MAF_USDA=3.279
NC_035089.1	1832530	.	G	A	.	.	MAF_USDA=2.083
NC_035089.1	1832561	.	A	G	.	.	MAF_INRAE=7.895
NC_035089.1	1832702	.	G	T	.	.	MAF_USDA=15.574
NC_035089.1	1832726	.	C	T	.	.	MAF_USDA=9.836
NC_035089.1	1832743	.	C	A	.	.	MAF_USDA=3.279
NC_035089.1	1835106	.	T	C	.	.	MAF_INRAE=4.167
NC_035089.1	1835107	.	G	A	.	.	MAF_INRAE=4.167
NC_035089.1	1835123	.	G	A	.	.	MAF_INRAE=5.0
NC_035089.1	1835140	.	T	G	.	.	MAF_USDA=12.5
NC_035089.1	1835162	.	G	A	.	.	MAF_INRAE=12.5
NC_035089.1	1835177	.	T	C	.	.	MAF_INRAE=40.0
NC_035089.1	1835210	.	A	G	.	.	MAF_INRAE=16.667
NC_035089.1	1835220	.	G	C	.	.	MAF_INRAE=4.167;MAF_USDA=3.529
NC_035089.1	1835225	.	T	G	.	.	MAF_USDA=4.918
NC_035089.1	1835228	.	G	A	.	.	MAF_INRAE=15.0
NC_035089.1	1835244	.	T	C	.	.	MAF_USDA=8.333
NC_035089.1	1835262	.	C	T	.	.	MAF_USDA=2.459
NC_035089.1	1835267	.	A	C	.	.	MAF_INRAE=10.0
NC_035089.1	1835269	.	G	A	.	.	MAF_USDA=2.941
NC_035089.1	1835280	.	G	C	.	.	MAF_INRAE=4.167
NC_035089.1	1835284	.	C	T	.	.	MAF_INRAE=16.667
NC_035089.1	1835290	.	A	C	.	.	MAF_INRAE=16.667
NC_035089.1	1835300	.	C	A	.	.	MAF_USDA=1.639
NC_035089.1	1835310	.	A	G	.	.	MAF_INRAE=10.833
NC_035089.1	1835316	.	T	G	.	.	MAF_INRAE=31.667
NC_035089.1	1835324	.	T	C	.	.	MAF_INRAE=3.333
NC_035089.1	1835371	.	T	C	.	.	MAF_INRAE=1.667
NC_035089.1	1835406	.	C	A	.	.	MAF_INRAE=10.127
NC_035089.1	1835440	.	C	T	.	.	MAF_INRAE=15.833;MAF_USDA=14.583
NC_035089.1	1835484	.	G	A	.	.	MAF_USDA=8.333
NC_035089.1	1835502	.	G	A	.	.	MAF_INRAE=1.667
NC_035089.1	1835590	.	C	T	.	.	MAF_USDA=2.083
NC_035089.1	1835609	.	C	A	.	.	MAF_USDA=5.085
NC_035089.1	1835631	.	C	T	.	.	MAF_USDA=6.667
NC_035089.1	1835632	.	G	A	.	.	MAF_USDA=2.5
NC_035089.1	1835635	.	C	T	.	.	MAF_USDA=2.5
NC_035089.1	1835665	.	G	A	.	.	MAF_USDA=1.829
NC_035089.1	1835686	.	A	G	.	.	MAF_USDA=5.738
NC_035089.1	1835784	.	T	G	.	.	MAF_INRAE=2.632
NC_035089.1	1835791	.	G	T	.	.	MAF_INRAE=5.833
NC_035089.1	1835824	.	C	T	.	.	MAF_INRAE=1.667
NC_035089.1	1835918	.	A	C	.	.	MAF_INRAE=6.667;MAF_USDA=3.279
NC_035089.1	1835928	.	G	A	.	.	MAF_INRAE=2.5;MAF_USDA=2.459
NC_035089.1	1836076	.	G	A	.	.	MAF_INRAE=1.667
NC_035089.1	1836089	.	A	T	.	.	MAF_INRAE=1.667
NC_035089.1	1836090	.	A	T	.	.	MAF_INRAE=13.158;MAF_USDA=6.471
NC_035089.1	1836146	.	G	A	.	.	MAF_USDA=10.87
NC_035089.1	1836442	.	C	T	.	.	MAF_INRAE=10.0;MAF_USDA=12.5
NC_035089.1	1836446	.	T	G	.	.	MAF_USDA=6.25
NC_035089.1	1836564	.	A	T	.	.	MAF_USDA=10.417
NC_035089.1	1836565	.	G	A	.	.	MAF_USDA=10.417
NC_035089.1	1836601	.	G	A	.	.	MAF_USDA=8.696
NC_035089.1	1836645	.	G	A	.	.	MAF_USDA=1.667
NC_035089.1	1836656	.	G	A	.	.	MAF_USDA=6.024
NC_035089.1	1836824	.	G	A	.	.	MAF_USDA=23.913
NC_035089.1	1836832	.	C	G	.	.	MAF_USDA=23.913
NC_035089.1	1836990	.	G	T	.	.	MAF_USDA=8.696
NC_035089.1	1836993	.	A	C	.	.	MAF_USDA=6.522
NC_035089.1	1837011	.	T	G	.	.	MAF_USDA=12.5
NC_035089.1	1837012	.	G	T	.	.	MAF_USDA=12.5
NC_035089.1	1837054	.	A	C	.	.	MAF_USDA=8.333
NC_035089.1	1837058	.	T	C	.	.	MAF_USDA=4.31
NC_035089.1	1837164	.	T	C	.	.	MAF_USDA=8.696
NC_035089.1	1837208	.	T	C	.	.	MAF_USDA=4.348
NC_035089.1	1837249	.	A	T	.	.	MAF_USDA=8.696
NC_035089.1	1837297	.	G	A	.	.	MAF_USDA=19.565
NC_035089.1	1837332	.	T	G	.	.	MAF_USDA=8.333
NC_035089.1	1837346	.	A	C	.	.	MAF_USDA=6.25
NC_035089.1	1837385	.	T	C	.	.	MAF_USDA=9.016
NC_035089.1	1837407	.	G	T	.	.	MAF_USDA=5.738
NC_035089.1	1837451	.	C	A	.	.	MAF_USDA=2.459
NC_035089.1	1837461	.	T	C	.	.	MAF_USDA=7.059
NC_035089.1	1837471	.	T	C	.	.	MAF_USDA=16.667
NC_035089.1	1837551	.	G	A	.	.	MAF_USDA=2.353
NC_035089.1	1837576	.	G	T	.	.	MAF_USDA=9.412
NC_035089.1	1837618	.	T	G	.	.	MAF_USDA=2.459
NC_035089.1	1837625	.	G	C	.	.	MAF_USDA=8.197
NC_035089.1	1837688	.	T	G	.	.	MAF_USDA=6.25
NC_035089.1	1837690	.	T	G	.	.	MAF_INRAE=29.167
NC_035089.1	1837697	.	G	T	.	.	MAF_USDA=5.294
NC_035089.1	1837699	.	G	A	.	.	MAF_USDA=1.765
NC_035089.1	1837743	.	A	T	.	.	MAF_INRAE=5.833;MAF_USDA=6.471
NC_035089.1	1837863	.	G	T	.	.	MAF_USDA=45.833
NC_035089.1	1837875	.	G	T	.	.	MAF_USDA=4.167
NC_035089.1	1837882	.	C	A	.	.	MAF_USDA=45.833
NC_035089.1	1838041	.	A	C	.	.	MAF_USDA=10.417
NC_035089.1	1838062	.	G	A	.	.	MAF_USDA=10.0
NC_035089.1	1838075	.	C	T	.	.	MAF_USDA=10.656
NC_035089.1	1838095	.	T	C	.	.	MAF_USDA=2.459
NC_035089.1	1838151	.	A	G	.	.	MAF_USDA=2.459
NC_035089.1	1838160	.	T	C	.	.	MAF_USDA=17.647
NC_035089.1	1838161	.	A	T	.	.	MAF_USDA=17.647
NC_035089.1	1838163	.	G	A	.	.	MAF_USDA=47.917
NC_035089.1	1838316	.	G	C	.	.	MAF_INRAE=11.667;MAF_USDA=1.667
NC_035089.1	1838322	.	A	G	.	.	MAF_INRAE=2.5
NC_035089.1	1838401	.	G	A	.	.	MAF_USDA=6.25
NC_035089.1	1838406	.	T	G	.	.	MAF_USDA=2.459
NC_035089.1	1838434	.	A	G	.	.	MAF_USDA=8.333
NC_035089.1	1838448	.	G	A	.	.	MAF_USDA=16.667
NC_035089.1	1838560	.	A	G	.	.	MAF_USDA=49.412
NC_035089.1	1838575	.	A	C	.	.	MAF_USDA=43.75
NC_035089.1	1838855	.	A	G	.	.	MAF_USDA=3.279
NC_035089.1	1838859	.	C	G	.	.	MAF_USDA=6.557
NC_035089.1	1838882	.	C	T	.	.	MAF_USDA=7.647
NC_035089.1	1838899	.	T	C	.	.	MAF_USDA=42.353
NC_035089.1	1838911	.	C	A	.	.	MAF_USDA=1.639
NC_035089.1	1838916	.	G	T	.	.	MAF_USDA=1.639
NC_035089.1	1838965	.	G	A	.	.	MAF_USDA=18.75
NC_035089.1	1839228	.	G	T	.	.	MAF_USDA=2.174
NC_035089.1	1839229	.	A	T	.	.	MAF_USDA=2.174
NC_035089.1	1839269	.	TAGGCCCACCCACTGGGGAT	TAGGCCCACCCACTGGGGAG	.	.	MAF_USDA=10.87
NC_035089.1	1839793	.	G	A	.	.	MAF_USDA=14.881
NC_035089.1	1839833	.	T	C	.	.	MAF_USDA=8.197
NC_035089.1	1839876	.	A	G	.	.	MAF_USDA=4.706
NC_035089.1	1839896	.	G	A	.	.	MAF_USDA=4.918
NC_035089.1	1839932	.	C	T	.	.	MAF_USDA=9.016
NC_035089.1	1839969	.	T	G	.	.	MAF_USDA=5.294
NC_035089.1	1839995	.	A	C	.	.	MAF_USDA=19.412
NC_035089.1	1839996	.	A	C	.	.	MAF_USDA=18.824
NC_035089.1	1839997	.	C	T	.	.	MAF_USDA=2.459
NC_035089.1	1840057	.	G	T	.	.	MAF_USDA=3.279
NC_035089.1	1840095	.	C	A	.	.	MAF_USDA=11.475
NC_035089.1	1840100	.	A	C	.	.	MAF_USDA=37.5
NC_035089.1	1840109	.	C	A	.	.	MAF_USDA=5.882
NC_035089.1	1840115	.	A	C	.	.	MAF_USDA=2.941
NC_035089.1	1840178	.	T	C	.	.	MAF_USDA=1.639
NC_035089.1	1840485	.	C	A	.	.	MAF_USDA=42.169
NC_035089.1	1840508	.	C	A	.	.	MAF_USDA=13.043
NC_035089.1	1840538	.	A	C	.	.	MAF_USDA=25.0
NC_035089.1	1840544	.	C	T	.	.	MAF_USDA=2.459
NC_035089.1	1840637	.	G	A	.	.	MAF_USDA=4.706
NC_035089.1	1840665	.	T	G	.	.	MAF_USDA=11.176
NC_035089.1	1840666	.	G	A	.	.	MAF_USDA=14.583
NC_035089.1	1840709	.	G	A	.	.	MAF_INRAE=36.667
NC_035089.1	1840720	.	C	T	.	.	MAF_INRAE=3.333;MAF_USDA=14.583
NC_035089.1	1840818	.	A	G	.	.	MAF_INRAE=19.167
NC_035089.1	1840830	.	C	A	.	.	MAF_INRAE=4.167;MAF_USDA=4.918
NC_035089.1	1840852	.	A	G	.	.	MAF_INRAE=15.0;MAF_USDA=14.583
NC_035089.1	1840877	.	C	T	.	.	MAF_INRAE=15.0
NC_035089.1	1840892	.	A	C	.	.	MAF_INRAE=7.5
NC_035089.1	1840905	.	G	C	.	.	MAF_INRAE=7.5
NC_035089.1	1840975	.	A	C	.	.	MAF_INRAE=31.667
NC_035089.1	1841004	.	A	T	.	.	MAF_INRAE=22.5;MAF_USDA=27.059
NC_035089.1	1841005	.	C	A	.	.	MAF_INRAE=20.833;MAF_USDA=21.176
NC_035089.1	1841010	.	G	A	.	.	MAF_USDA=5.738
NC_035089.1	1841020	.	G	T	.	.	MAF_USDA=8.333
NC_035089.1	1841069	.	C	G	.	.	MAF_INRAE=33.333;MAF_USDA=15.882
NC_035089.1	1841081	.	G	A	.	.	MAF_USDA=1.639
NC_035089.1	1841113	.	C	A	.	.	MAF_INRAE=4.167
NC_035089.1	1841120	.	G	T	.	.	MAF_INRAE=20.833
NC_035089.1	1841151	.	C	A	.	.	MAF_INRAE=25.0;MAF_USDA=24.706
NC_035089.1	1841182	.	C	A	.	.	MAF_USDA=7.059
NC_035089.1	1841195	.	C	A	.	.	MAF_USDA=9.836
NC_035089.1	1841225	.	A	G	.	.	MAF_USDA=8.333
NC_035089.1	1841348	.	T	C	.	.	MAF_INRAE=5.0
NC_035089.1	1841356	.	C	A	.	.	MAF_INRAE=3.333
NC_035089.1	1841357	.	C	T	.	.	MAF_INRAE=1.667
NC_035089.1	1841402	.	G	A	.	.	MAF_INRAE=2.5
NC_035089.1	1841577	.	T	C	.	.	MAF_USDA=10.169
NC_035089.1	1841580	.	A	G	.	.	MAF_USDA=15.254
NC_035089.1	1841656	.	C	A	.	.	MAF_USDA=1.695
NC_035089.1	1841911	.	G	A	.	.	MAF_INRAE=12.5;MAF_USDA=6.548
NC_035089.1	1841918	.	A	G	.	.	MAF_INRAE=4.167
NC_035089.1	1841937	.	C	T	.	.	MAF_USDA=8.333
NC_035089.1	1841984	.	T	A	.	.	MAF_USDA=5.833
NC_035089.1	1842000	.	G	T	.	.	MAF_INRAE=7.5
NC_035089.1	1842030	.	C	T	.	.	MAF_INRAE=5.833;MAF_USDA=2.459
NC_035089.1	1842047	.	A	T	.	.	MAF_INRAE=15.833
NC_035089.1	1842223	.	A	G	.	.	MAF_INRAE=13.333
NC_035089.1	1842286	.	T	G	.	.	MAF_USDA=4.098
NC_035089.1	1842305	.	C	A	.	.	MAF_USDA=4.098
NC_035089.1	1842319	.	C	A	.	.	MAF_USDA=22.917
NC_035089.1	1842370	.	G	C	.	.	MAF_USDA=2.459
NC_035089.1	1842384	.	A	T	.	.	MAF_INRAE=18.333
NC_035089.1	1842432	.	G	T	.	.	MAF_INRAE=39.167
NC_035089.1	1842435	.	A	G	.	.	MAF_INRAE=45.0
NC_035089.1	1842547	.	C	T	.	.	MAF_INRAE=11.667
NC_035089.1	1842662	.	C	T	.	.	MAF_INRAE=5.0;MAF_USDA=12.5
NC_035089.1	1842701	.	A	G	.	.	MAF_USDA=14.583
NC_035089.1	1842767	.	C	A	.	.	MAF_INRAE=4.167;MAF_USDA=2.083
NC_035089.1	1842818	.	T	A	.	.	MAF_INRAE=44.167
NC_035089.1	1842908	.	G	A	.	.	MAF_USDA=10.417
NC_035089.1	1842909	.	T	A	.	.	MAF_USDA=12.5
NC_035089.1	1843084	.	T	A	.	.	MAF_USDA=7.059
NC_035089.1	1843088	.	G	A	.	.	MAF_INRAE=1.667
NC_035089.1	1843106	.	G	A	.	.	MAF_USDA=6.471
NC_035089.1	1843112	.	C	T	.	.	MAF_USDA=6.471
NC_035089.1	1843115	.	C	T	.	.	MAF_USDA=6.471
NC_035089.1	1843178	.	A	G	.	.	MAF_USDA=6.25
NC_035089.1	1843250	.	C	T	.	.	MAF_INRAE=12.5
NC_035089.1	1843304	.	C	T	.	.	MAF_INRAE=3.333
NC_035089.1	1843313	.	T	C	.	.	MAF_INRAE=3.333
NC_035089.1	1843394	.	C	T	.	.	MAF_INRAE=3.333
NC_035089.1	1843503	.	C	T	.	.	MAF_INRAE=3.333
NC_035089.1	1843610	.	G	A	.	.	MAF_INRAE=1.667
NC_035089.1	1843619	.	G	A	.	.	MAF_INRAE=1.667
NC_035089.1	1843655	.	C	A	.	.	MAF_INRAE=3.333
NC_035089.1	1843688	.	G	A	.	.	MAF_INRAE=15.833;MAF_USDA=31.148
NC_035089.1	1843718	.	G	A	.	.	MAF_USDA=3.279
NC_035089.1	1843730	.	G	A	.	.	MAF_USDA=3.279
NC_035089.1	1843895	.	T	C	.	.	MAF_USDA=6.522
NC_035089.1	1844007	.	G	A	.	.	MAF_USDA=17.391
NC_035089.1	1844129	.	C	T	.	.	MAF_USDA=4.348
NC_035089.1	1844142	.	C	G	.	.	MAF_USDA=8.696
NC_035089.1	1844173	.	C	T	.	.	MAF_INRAE=2.5
NC_035089.1	1844193	.	C	G	.	.	MAF_INRAE=10.833
NC_035089.1	1844199	.	A	G	.	.	MAF_INRAE=10.833
NC_035089.1	1844224	.	C	A	.	.	MAF_INRAE=1.667
NC_035089.1	1844246	.	C	T	.	.	MAF_INRAE=11.667
NC_035089.1	1844289	.	G	A	.	.	MAF_INRAE=24.167
NC_035089.1	1844294	.	G	C	.	.	MAF_INRAE=24.167
NC_035089.1	1844320	.	T	C	.	.	MAF_INRAE=10.0
NC_035089.1	1844351	.	T	G	.	.	MAF_INRAE=30.833
NC_035089.1	1844395	.	G	T	.	.	MAF_INRAE=21.667
NC_035089.1	1844442	.	C	T	.	.	MAF_USDA=2.459
NC_035089.1	1844458	.	G	A	.	.	MAF_USDA=1.667
NC_035089.1	1844473	.	A	G	.	.	MAF_INRAE=28.333
NC_035089.1	1844478	.	G	A	.	.	MAF_INRAE=20.833;MAF_USDA=32.738
NC_035089.1	1844496	.	G	A	.	.	MAF_USDA=1.667
NC_035089.1	1844524	.	G	A	.	.	MAF_USDA=2.5
NC_035089.1	1844551	.	C	T	.	.	MAF_USDA=2.5
NC_035089.1	1844602	.	T	C	.	.	MAF_INRAE=13.333
NC_035089.1	1844608	.	G	A	.	.	MAF_INRAE=44.167
NC_035089.1	1844614	.	G	T	.	.	MAF_INRAE=46.667
NC_035089.1	1844626	.	G	A	.	.	MAF_INRAE=44.167;MAF_USDA=44.262
NC_035089.1	1844656	.	C	T	.	.	MAF_INRAE=33.333
NC_035089.1	1844675	.	G	T	.	.	MAF_INRAE=21.667
NC_035089.1	1844688	.	C	T	.	.	MAF_INRAE=47.5
NC_035089.1	1844737	.	G	A	.	.	MAF_INRAE=30.0
NC_035089.1	1844746	.	G	A	.	.	MAF_INRAE=38.333
NC_035089.1	1844755	.	G	A	.	.	MAF_INRAE=4.167;MAF_USDA=8.333
NC_035089.1	1844773	.	C	A	.	.	MAF_INRAE=12.5
NC_035089.1	1844938	.	G	A	.	.	MAF_INRAE=13.333
NC_035089.1	1844977	.	G	A	.	.	MAF_INRAE=7.5
NC_035089.1	1844992	.	T	C	.	.	MAF_INRAE=3.333
NC_035089.1	1845027	.	C	T	.	.	MAF_INRAE=43.333
NC_035089.1	1845077	.	T	A	.	.	MAF_INRAE=19.167
NC_035089.1	1845090	.	T	G	.	.	MAF_INRAE=4.167
NC_035089.1	1845093	.	A	T	.	.	MAF_INRAE=43.333
NC_035089.1	1845130	.	T	A	.	.	MAF_INRAE=34.167
NC_035089.1	1845131	.	A	T	.	.	MAF_INRAE=30.0
NC_035089.1	1845155	.	A	T	.	.	MAF_USDA=2.083
NC_035089.1	1845180	.	A	G	.	.	MAF_USDA=4.098
NC_035089.1	1845277	.	C	A	.	.	MAF_INRAE=3.333
NC_035089.1	1845287	.	G	A	.	.	MAF_INRAE=37.5
NC_035089.1	1845311	.	A	C	.	.	MAF_INRAE=24.167
NC_035089.1	1845340	.	A	G	.	.	MAF_INRAE=36.667
NC_035089.1	1845632	.	G	A	.	.	MAF_INRAE=3.333
NC_035089.1	1845683	.	A	C	.	.	MAF_INRAE=3.165
NC_035089.1	1845690	.	G	T	.	.	MAF_USDA=5.833
NC_035089.1	1845700	.	C	T	.	.	MAF_USDA=4.167
NC_035089.1	1845712	.	A	T	.	.	MAF_INRAE=35.833;MAF_USDA=31.25
NC_035089.1	1845727	.	A	C	.	.	MAF_USDA=14.583
NC_035089.1	1845770	.	G	T	.	.	MAF_USDA=10.417
NC_035089.1	1845862	.	G	A	.	.	MAF_USDA=47.917
NC_035089.1	1845864	.	A	G	.	.	MAF_USDA=10.417
NC_035089.1	1845880	.	T	G	.	.	MAF_INRAE=5.833;MAF_USDA=3.529
NC_035089.1	1845887	.	G	A	.	.	MAF_INRAE=8.861;MAF_USDA=8.197
NC_035089.1	1845908	.	T	C	.	.	MAF_INRAE=42.5;MAF_USDA=31.25
NC_035089.1	1845915	.	C	G	.	.	MAF_INRAE=35.0
NC_035089.1	1845917	.	T	G	.	.	MAF_INRAE=25.0
NC_035089.1	1845924	.	C	T	.	.	MAF_INRAE=11.667
NC_035089.1	1845936	.	T	A	.	.	MAF_INRAE=11.667
NC_035089.1	1845944	.	C	T	.	.	MAF_INRAE=11.667
NC_035089.1	1845961	.	T	G	.	.	MAF_INRAE=10.833
NC_035089.1	1845962	.	G	T	.	.	MAF_INRAE=40.833
NC_035089.1	1845989	.	G	A	.	.	MAF_INRAE=5.0
NC_035089.1	1846026	.	T	A	.	.	MAF_USDA=5.0
NC_035089.1	1846034	.	A	C	.	.	MAF_USDA=1.667
NC_035089.1	1846041	.	T	A	.	.	MAF_INRAE=39.167;MAF_USDA=30.952
NC_035089.1	1846051	.	T	A	.	.	MAF_INRAE=4.167
NC_035089.1	1846075	.	T	C	.	.	MAF_INRAE=39.167;MAF_USDA=38.824
NC_035089.1	1846084	.	A	G	.	.	MAF_INRAE=38.333;MAF_USDA=31.765
NC_035089.1	1846090	.	T	C	.	.	MAF_INRAE=39.167;MAF_USDA=31.765
NC_035089.1	1846123	.	A	G	.	.	MAF_INRAE=48.333;MAF_USDA=43.75
NC_035089.1	1846152	.	C	T	.	.	MAF_USDA=32.353
NC_035089.1	1846164	.	G	T	.	.	MAF_USDA=44.118
NC_035089.1	1846165	.	A	C	.	.	MAF_USDA=44.118
NC_035089.1	1846222	.	C	A	.	.	MAF_USDA=10.0
NC_035089.1	1846237	.	T	A	.	.	MAF_USDA=4.118
NC_035089.1	1846310	.	TACA	TACC	.	.	MAF_USDA=22.917
NC_035089.1	1846313	.	A	C	.	.	MAF_USDA=29.508
NC_035089.1	1846407	.	C	G	.	.	MAF_USDA=16.667
NC_035089.1	1850715	.	A	T	.	.	MAF_USDA=10.87
NC_035089.1	1850725	.	C	T	.	.	MAF_USDA=2.5
NC_035089.1	1850824	.	A	G	.	.	MAF_USDA=11.667
NC_035089.1	1850836	.	A	C	.	.	MAF_USDA=2.5
NC_035089.1	1850849	.	A	T	.	.	MAF_USDA=11.31
NC_035089.1	1850860	.	CA	CC	.	.	MAF_USDA=14.583
NC_035089.1	1850905	.	A	C	.	.	MAF_USDA=10.417
NC_035089.1	1850976	.	T	A	.	.	MAF_USDA=8.824
NC_035089.1	1851050	.	C	A	.	.	MAF_INRAE=4.167
NC_035089.1	1851077	.	C	T	.	.	MAF_USDA=43.75
NC_035089.1	1851079	.	G	A	.	.	MAF_INRAE=2.632;MAF_USDA=9.412
NC_035089.1	1851208	.	A	G	.	.	MAF_USDA=2.459
NC_035089.1	1851221	.	C	T	.	.	MAF_USDA=45.238
NC_035089.1	1851242	.	C	T	.	.	MAF_USDA=29.167
NC_035089.1	1855072	.	C	A	.	.	MAF_INRAE=5.263
NC_035089.1	1855148	.	A	T	.	.	MAF_USDA=7.377
NC_035089.1	1855164	.	C	A	.	.	MAF_USDA=8.197
NC_035089.1	1855170	.	G	A	.	.	MAF_USDA=13.043
NC_035089.1	1855231	.	C	T	.	.	MAF_USDA=6.25
NC_035089.1	1855250	.	C	T	.	.	MAF_USDA=1.639
NC_035089.1	1855255	.	G	A	.	.	MAF_USDA=10.0
NC_035089.1	1855277	.	G	C	.	.	MAF_USDA=2.459
NC_035089.1	1855319	.	A	G	.	.	MAF_INRAE=5.0
NC_035089.1	1855325	.	A	G	.	.	MAF_INRAE=5.0
NC_035089.1	1855337	.	G	C	.	.	MAF_USDA=4.918
NC_035089.1	1855372	.	G	T	.	.	MAF_INRAE=1.667
NC_035089.1	1855403	.	C	G	.	.	MAF_INRAE=1.667
NC_035089.1	1855404	.	A	G	.	.	MAF_INRAE=26.667;MAF_USDA=33.333
NC_035089.1	1855425	.	C	T	.	.	MAF_INRAE=3.165;MAF_USDA=1.639
NC_035089.1	1855435	.	C	T	.	.	MAF_USDA=5.294
NC_035089.1	1855438	.	T	C	.	.	MAF_USDA=2.083
NC_035089.1	1855443	.	C	T	.	.	MAF_INRAE=22.5
NC_035089.1	1855447	.	C	G	.	.	MAF_INRAE=35.833
NC_035089.1	1855468	.	T	C	.	.	MAF_INRAE=29.167
NC_035089.1	1855476	.	G	A	.	.	MAF_INRAE=4.43;MAF_USDA=2.083
NC_035089.1	1855480	.	C	T	.	.	MAF_INRAE=22.5
NC_035089.1	1855535	.	C	A	.	.	MAF_USDA=3.279
NC_035089.1	1855536	.	A	T	.	.	MAF_USDA=3.279
NC_035089.1	1855543	.	T	A,G	.	.	MAF_INRAE=2.5;MAF_USDA=2.459
NC_035089.1	1855547	.	C	T	.	.	MAF_INRAE=43.333
NC_035089.1	1855563	.	T	C	.	.	MAF_INRAE=42.5
NC_035089.1	1855574	.	T	G	.	.	MAF_INRAE=42.5
NC_035089.1	1855609	.	C	T	.	.	MAF_INRAE=8.333
NC_035089.1	1855641	.	G	A	.	.	MAF_INRAE=2.5
NC_035089.1	1855775	.	T	A	.	.	MAF_USDA=8.333
NC_035089.1	1855778	.	C	T	.	.	MAF_USDA=7.143
NC_035089.1	1855795	.	G	T	.	.	MAF_USDA=8.333
NC_035089.1	1855825	.	T	A	.	.	MAF_USDA=29.167
NC_035089.1	1855899	.	A	T	.	.	MAF_USDA=2.174
NC_035089.1	1855900	.	A	T	.	.	MAF_USDA=26.087
NC_035089.1	1856321	.	T	G	.	.	MAF_INRAE=4.167;MAF_USDA=8.824
NC_035089.1	1856334	.	T	C	.	.	MAF_USDA=3.529
NC_035089.1	1856397	.	G	A	.	.	MAF_USDA=1.639
NC_035089.1	1856417	.	C	A	.	.	MAF_INRAE=6.667;MAF_USDA=7.377
NC_035089.1	1856441	.	T	G	.	.	MAF_USDA=7.377
NC_035089.1	1856478	.	T	C	.	.	MAF_USDA=1.639
NC_035089.1	1856557	.	C	T	.	.	MAF_INRAE=8.333;MAF_USDA=1.639
NC_035089.1	1856561	.	G	A	.	.	MAF_INRAE=1.667;MAF_USDA=5.738
NC_035089.1	1856576	.	C	T	.	.	MAF_INRAE=28.333;MAF_USDA=18.033
NC_035089.1	1856588	.	G	A	.	.	MAF_USDA=2.083
NC_035089.1	1856607	.	C	T	.	.	MAF_USDA=2.353
NC_035089.1	1856656	.	C	T	.	.	MAF_USDA=2.941
NC_035089.1	1856675	.	A	T	.	.	MAF_INRAE=9.167;MAF_USDA=1.765
NC_035089.1	1856694	.	A	C	.	.	MAF_USDA=2.083
NC_035089.1	1856725	.	T	C	.	.	MAF_INRAE=48.333
NC_035089.1	1856726	.	G	T	.	.	MAF_INRAE=49.167
NC_035089.1	1856731	.	T	G	.	.	MAF_INRAE=1.667;MAF_USDA=18.75
NC_035089.1	1856738	.	A	C	.	.	MAF_USDA=7.377
NC_035089.1	1856740	.	C	T	.	.	MAF_INRAE=9.167;MAF_USDA=1.765
NC_035089.1	1856796	.	C	A	.	.	MAF_INRAE=12.5;MAF_USDA=3.529
NC_035089.1	1856893	.	C	T	.	.	MAF_INRAE=42.5
NC_035089.1	1856952	.	A	G	.	.	MAF_INRAE=3.333
NC_035089.1	1856976	.	G	T	.	.	MAF_INRAE=8.333;MAF_USDA=1.765
NC_035089.1	1856982	.	A	C	.	.	MAF_USDA=2.459
NC_035089.1	1856986	.	T	A	.	.	MAF_INRAE=3.333
NC_035089.1	1857008	.	G	A	.	.	MAF_INRAE=45.833
NC_035089.1	1857017	.	A	G	.	.	MAF_USDA=3.279
NC_035089.1	1857074	.	C	T	.	.	MAF_INRAE=3.333;MAF_USDA=2.941
NC_035089.1	1857083	.	C	T	.	.	MAF_USDA=4.918
NC_035089.1	1857138	.	G	A	.	.	MAF_USDA=2.353
NC_035089.1	1857221	.	G	A	.	.	MAF_USDA=2.083
NC_035089.1	1857239	.	A	C	.	.	MAF_INRAE=23.333;MAF_USDA=7.377
NC_035089.1	1857263	.	G	A	.	.	MAF_USDA=2.083
NC_035089.1	1857265	.	G	T	.	.	MAF_USDA=5.294
NC_035089.1	1857269	.	C	T	.	.	MAF_INRAE=46.667
NC_035089.1	1857287	.	C	T	.	.	MAF_INRAE=22.5
NC_035089.1	1857302	.	G	T	.	.	MAF_USDA=3.279
NC_035089.1	1857328	.	G	A	.	.	MAF_USDA=8.333
NC_035089.1	1857338	.	C	A	.	.	MAF_USDA=5.833
NC_035089.1	1857352	.	G	A	.	.	MAF_USDA=2.381
NC_035089.1	1857390	.	T	C	.	.	MAF_USDA=35.714
NC_035089.1	1857410	.	G	C	.	.	MAF_USDA=1.667
NC_035089.1	1857595	.	T	C	.	.	MAF_INRAE=46.667
NC_035089.1	1857606	.	G	A	.	.	MAF_INRAE=47.5
NC_035089.1	1857607	.	C	G	.	.	MAF_INRAE=47.5
NC_035089.1	1857640	.	A	G	.	.	MAF_INRAE=48.333
NC_035089.1	1857652	.	G	T	.	.	MAF_INRAE=46.667
NC_035089.1	1857656	.	T	G	.	.	MAF_INRAE=47.5
NC_035089.1	1857714	.	G	A	.	.	MAF_INRAE=5.833;MAF_USDA=1.765
NC_035089.1	1857745	.	C	G	.	.	MAF_USDA=4.918
NC_035089.1	1857771	.	T	C	.	.	MAF_USDA=4.118
NC_035089.1	1857774	.	G	A	.	.	MAF_USDA=4.706
NC_035089.1	1857800	.	T	C	.	.	MAF_INRAE=6.667
NC_035089.1	1857839	.	CACCA	CACCG	.	.	MAF_USDA=22.917
NC_035089.1	1857843	.	A	G	.	.	MAF_INRAE=5.833
NC_035089.1	1857870	.	C	T	.	.	MAF_INRAE=1.667;MAF_USDA=10.588
NC_035089.1	1857892	.	C	T	.	.	MAF_USDA=2.941
NC_035089.1	1858064	.	A	T	.	.	MAF_USDA=13.636
NC_035089.1	1858065	.	T	G	.	.	MAF_USDA=13.636
NC_035089.1	1858153	.	G	T	.	.	MAF_USDA=10.417
NC_035089.1	1858255	.	A	C	.	.	MAF_INRAE=10.0
NC_035089.1	1858304	.	T	C	.	.	MAF_USDA=3.279
NC_035089.1	1858354	.	G	A	.	.	MAF_INRAE=19.167
NC_035089.1	1858407	.	C	T	.	.	MAF_USDA=3.279
NC_035089.1	1858419	.	G	A	.	.	MAF_INRAE=9.167
NC_035089.1	1858450	.	C	A	.	.	MAF_INRAE=2.5
NC_035089.1	1858565	.	A	C	.	.	MAF_INRAE=2.5
NC_035089.1	1858591	.	A	G	.	.	MAF_USDA=1.639
NC_035089.1	1858593	.	G	A	.	.	MAF_INRAE=20.0
NC_035089.1	1858612	.	A	T	.	.	MAF_INRAE=1.667;MAF_USDA=9.016
NC_035089.1	1858643	.	G	T	.	.	MAF_INRAE=19.167
NC_035089.1	1858648	.	C	T	.	.	MAF_INRAE=2.632;MAF_USDA=4.098
NC_035089.1	1858663	.	C	A	.	.	MAF_USDA=1.639
NC_035089.1	1858671	.	C	T	.	.	MAF_INRAE=20.833;MAF_USDA=2.459
NC_035089.1	1858678	.	T	C	.	.	MAF_INRAE=13.333;MAF_USDA=10.0
NC_035089.1	1858685	.	A	T	.	.	MAF_USDA=3.279
NC_035089.1	1858709	.	G	C	.	.	MAF_USDA=1.765
NC_035089.1	1858711	.	C	T	.	.	MAF_INRAE=1.667;MAF_USDA=9.836
NC_035089.1	1858767	.	C	A	.	.	MAF_INRAE=10.0;MAF_USDA=20.833
NC_035089.1	1858772	.	C	T	.	.	MAF_INRAE=3.333
NC_035089.1	1858803	.	G	A	.	.	MAF_USDA=1.639
NC_035089.1	1858805	.	T	A	.	.	MAF_USDA=1.639
NC_035089.1	1858832	.	G	A	.	.	MAF_INRAE=9.167;MAF_USDA=2.083
NC_035089.1	1858858	.	G	T	.	.	MAF_INRAE=7.5
NC_035089.1	1858908	.	C	T	.	.	MAF_USDA=1.639
NC_035089.1	1858959	.	T	A	.	.	MAF_INRAE=5.0;MAF_USDA=14.583
NC_035089.1	1859020	.	A	T	.	.	MAF_INRAE=1.667
NC_035089.1	1859033	.	C	G	.	.	MAF_INRAE=4.167;MAF_USDA=2.459
NC_035089.1	1859035	.	C	T	.	.	MAF_USDA=1.639
NC_035089.1	1859038	.	C	T	.	.	MAF_INRAE=8.333
NC_035089.1	1859040	.	G	A	.	.	MAF_USDA=3.279
NC_035089.1	1859352	.	A	T	.	.	MAF_USDA=8.333
NC_035089.1	1859354	.	A	T	.	.	MAF_INRAE=3.333
NC_035089.1	1859384	.	C	T	.	.	MAF_INRAE=11.667
NC_035089.1	1859506	.	C	T	.	.	MAF_USDA=12.5
NC_035089.1	1859512	.	C	G	.	.	MAF_USDA=4.706
NC_035089.1	1859552	.	G	A	.	.	MAF_USDA=4.098
NC_035089.1	1859746	.	A	T	.	.	MAF_INRAE=1.667
NC_035089.1	1861634	.	C	T	.	.	MAF_USDA=25.0
NC_035089.1	1861716	.	G	T	.	.	MAF_INRAE=2.5
NC_035089.1	1861782	.	C	T	.	.	MAF_INRAE=1.667
NC_035089.1	1861948	.	C	T	.	.	MAF_USDA=1.639
NC_035089.1	1862019	.	A	G	.	.	MAF_USDA=3.279
NC_035089.1	1862474	.	A	C	.	.	MAF_USDA=22.353
NC_035089.1	1862478	.	T	C	.	.	MAF_USDA=3.279
NC_035089.1	1862502	.	A	C	.	.	MAF_USDA=8.333
NC_035089.1	1862715	.	T	C	.	.	MAF_USDA=17.391
NC_035089.1	1862876	.	T	C	.	.	MAF_USDA=16.667
NC_035089.1	1862882	.	A	T	.	.	MAF_USDA=14.583
NC_035089.1	1863004	.	G	A	.	.	MAF_USDA=10.417
NC_035089.1	1864096	.	A	G	.	.	MAF_USDA=2.083
NC_035089.1	1864099	.	A	G	.	.	MAF_USDA=2.083
NC_035089.1	1864191	.	A	C	.	.	MAF_USDA=6.25
NC_035089.1	1864308	.	G	T	.	.	MAF_USDA=4.167
NC_035089.1	1864372	.	G	A	.	.	MAF_USDA=4.167
NC_035089.1	1864385	.	G	A	.	.	MAF_USDA=2.083
NC_035089.1	1864530	.	C	A	.	.	MAF_USDA=12.5
NC_035089.1	1864531	.	A	T	.	.	MAF_USDA=10.417
NC_035089.1	1864625	.	A	C	.	.	MAF_USDA=4.098
NC_035089.1	1864697	.	T	G	.	.	MAF_USDA=5.882
NC_035089.1	1868086	.	A	T	.	.	MAF_INRAE=4.167
NC_035089.1	1868145	.	G	A	.	.	MAF_INRAE=2.5
NC_035089.1	1868210	.	T	A	.	.	MAF_USDA=5.932
NC_035089.1	1868494	.	T	G	.	.	MAF_USDA=1.667
NC_035089.1	1868549	.	A	T	.	.	MAF_USDA=2.542
NC_035089.1	1868617	.	A	G	.	.	MAF_INRAE=3.333
NC_035089.1	1868649	.	A	G	.	.	MAF_USDA=1.724
NC_035089.1	1868763	.	A	G	.	.	MAF_USDA=4.167
NC_035089.1	1868818	.	C	T	.	.	MAF_USDA=2.5
NC_035089.1	1869145	.	G	A	.	.	MAF_USDA=5.833
NC_035089.1	1869155	.	T	A	.	.	MAF_USDA=5.833
NC_035089.1	1869160	.	T	G	.	.	MAF_USDA=2.5
NC_035089.1	1869210	.	T	G	.	.	MAF_USDA=1.639
NC_035089.1	1869217	.	A	C	.	.	MAF_USDA=6.557
NC_035089.1	1869220	.	G	A	.	.	MAF_USDA=4.098
NC_035089.1	1869242	.	T	G	.	.	MAF_USDA=13.115
NC_035089.1	1869290	.	G	T	.	.	MAF_USDA=5.738
NC_035089.1	1869292	.	A	G	.	.	MAF_USDA=3.279
NC_035089.1	1869296	.	G	A	.	.	MAF_USDA=5.738
NC_035089.1	1869305	.	G	A	.	.	MAF_USDA=8.197
NC_035089.1	1869313	.	C	T	.	.	MAF_USDA=8.197
NC_035089.1	1869337	.	G	A	.	.	MAF_USDA=2.459
NC_035089.1	1869345	.	T	A	.	.	MAF_USDA=1.639
NC_035089.1	1869399	.	T	A	.	.	MAF_USDA=8.197
NC_035089.1	1869428	.	T	A	.	.	MAF_USDA=5.738
NC_035089.1	1869429	.	G	A	.	.	MAF_USDA=4.918
NC_035089.1	1869453	.	G	C	.	.	MAF_INRAE=2.632;MAF_USDA=3.279
NC_035089.1	1869520	.	C	A	.	.	MAF_INRAE=2.632;MAF_USDA=2.353
NC_035089.1	1869617	.	G	A	.	.	MAF_INRAE=11.667;MAF_USDA=1.639
NC_035089.1	1869620	.	G	A	.	.	MAF_INRAE=18.333
NC_035089.1	1869626	.	C	T	.	.	MAF_INRAE=20.833
NC_035089.1	1869641	.	C	T	.	.	MAF_INRAE=8.333
NC_035089.1	1869651	.	T	C	.	.	MAF_INRAE=1.667
NC_035089.1	1869655	.	T	G	.	.	MAF_INRAE=24.167
NC_035089.1	1869671	.	T	A	.	.	MAF_INRAE=24.167
NC_035089.1	1869683	.	G	T	.	.	MAF_INRAE=3.797
NC_035089.1	1873054	.	C	T	.	.	MAF_USDA=23.529
NC_035089.1	1873061	.	A	C	.	.	MAF_USDA=2.083
NC_035089.1	1873098	.	T	G	.	.	MAF_USDA=20.588
NC_035089.1	1873113	.	C	T	.	.	MAF_USDA=15.574
NC_035089.1	1873119	.	C	T	.	.	MAF_USDA=8.333
NC_035089.1	1873169	.	T	C	.	.	MAF_USDA=2.5
NC_035089.1	1873170	.	C	A	.	.	MAF_USDA=9.524
NC_035089.1	1873183	.	T	G	.	.	MAF_USDA=37.5
NC_035089.1	1873191	.	C	A	.	.	MAF_USDA=25.0
NC_035089.1	1873225	.	A	G	.	.	MAF_USDA=4.918
NC_035089.1	1873274	.	G	A	.	.	MAF_USDA=8.333
NC_035089.1	1873284	.	A	T	.	.	MAF_USDA=11.667
NC_035089.1	1873285	.	G	T	.	.	MAF_USDA=11.667
NC_035089.1	1878556	.	T	C	.	.	MAF_INRAE=5.833;MAF_USDA=9.016
NC_035089.1	1878565	.	A	T	.	.	MAF_INRAE=12.5
NC_035089.1	1878856	.	T	C	.	.	MAF_INRAE=6.667
NC_035089.1	1878863	.	G	A	.	.	MAF_USDA=6.557
NC_035089.1	1878880	.	C	T	.	.	MAF_USDA=9.016
NC_035089.1	1878922	.	G	A	.	.	MAF_INRAE=16.667
NC_035089.1	1879093	.	C	T	.	.	MAF_INRAE=44.167
NC_035089.1	1879131	.	A	G	.	.	MAF_USDA=2.5
NC_035089.1	1879133	.	C	T	.	.	MAF_INRAE=1.667
NC_035089.1	1879179	.	G	T	.	.	MAF_USDA=2.459
NC_035089.1	1879228	.	C	T	.	.	MAF_USDA=14.583
NC_035089.1	1879237	.	T	A	.	.	MAF_USDA=4.167
NC_035089.1	1879280	.	A	G	.	.	MAF_INRAE=7.5;MAF_USDA=17.647
NC_035089.1	1879286	.	C	T	.	.	MAF_INRAE=25.833;MAF_USDA=22.917
NC_035089.1	1879362	.	A	G	.	.	MAF_INRAE=5.0;MAF_USDA=10.0
NC_035089.1	1879367	.	C	T	.	.	MAF_USDA=11.475
NC_035089.1	1879372	.	T	C	.	.	MAF_INRAE=23.333
NC_035089.1	1879375	.	C	G	.	.	MAF_USDA=3.279
NC_035089.1	1879381	.	G	A	.	.	MAF_INRAE=22.5;MAF_USDA=4.918
NC_035089.1	1879382	.	T	C	.	.	MAF_INRAE=3.333;MAF_USDA=12.295
NC_035089.1	1879516	.	C	T	.	.	MAF_USDA=4.098
NC_035089.1	1882295	.	G	T	.	.	MAF_USDA=6.557
NC_035089.1	1882383	.	A	C	.	.	MAF_INRAE=2.632
NC_035089.1	1882638	.	C	A	.	.	MAF_INRAE=42.5
NC_035089.1	1882643	.	A	T	.	.	MAF_INRAE=25.833
NC_035089.1	1882824	.	G	C	.	.	MAF_INRAE=3.333
NC_035089.1	1882877	.	G	A	.	.	MAF_USDA=1.667
NC_035089.1	1882963	.	C	T	.	.	MAF_USDA=4.31
NC_035089.1	1882984	.	C	A	.	.	MAF_INRAE=37.5;MAF_USDA=43.75
NC_035089.1	1882985	.	A	G	.	.	MAF_INRAE=37.5;MAF_USDA=43.75
NC_035089.1	1883018	.	T	A	.	.	MAF_INRAE=2.5;MAF_USDA=4.167
NC_035089.1	1883115	.	G	C	.	.	MAF_INRAE=5.833
NC_035089.1	1883127	.	G	A	.	.	MAF_INRAE=10.833
NC_035089.1	1883140	.	G	A	.	.	MAF_INRAE=4.167
NC_035089.1	1883278	.	G	A	.	.	MAF_INRAE=1.667
NC_035089.1	1883326	.	G	T	.	.	MAF_INRAE=2.5
NC_035089.1	1883336	.	G	A	.	.	MAF_USDA=33.333
NC_035089.1	1883595	.	G	A	.	.	MAF_INRAE=2.5
NC_035089.1	1885523	.	T	C	.	.	MAF_USDA=6.667
NC_035089.1	1885719	.	G	A	.	.	MAF_USDA=1.667
NC_035089.1	1885746	.	A	G	.	.	MAF_USDA=36.957
NC_035089.1	1885753	.	G	T	.	.	MAF_USDA=10.87
NC_035089.1	1885756	.	T	A	.	.	MAF_USDA=6.522
NC_035089.1	1887081	.	A	C	.	.	MAF_USDA=36.364
NC_035089.1	1899948	.	T	A	.	.	MAF_USDA=15.217
NC_035089.1	1900007	.	A	T	.	.	MAF_USDA=37.5
NC_035089.1	1900061	.	T	A	.	.	MAF_USDA=3.279
NC_035089.1	1900062	.	C	G	.	.	MAF_USDA=20.833
NC_035089.1	1900067	.	G	A	.	.	MAF_USDA=2.459
NC_035089.1	1900252	.	G	A	.	.	MAF_USDA=47.727
NC_035089.1	1900266	.	T	G	.	.	MAF_USDA=2.273
NC_035089.1	1900270	.	T	A	.	.	MAF_INRAE=2.632
NC_035089.1	1900315	.	T	G	.	.	MAF_INRAE=25.833
NC_035089.1	1900326	.	G	T	.	.	MAF_INRAE=10.0
NC_035089.1	1900332	.	G	T	.	.	MAF_INRAE=1.667
NC_035089.1	1900337	.	C	A	.	.	MAF_INRAE=7.5
NC_035089.1	1900351	.	C	T	.	.	MAF_INRAE=29.167
NC_035089.1	1900352	.	G	C	.	.	MAF_INRAE=31.667;MAF_USDA=28.261
NC_035089.1	1900396	.	C	T	.	.	MAF_INRAE=2.5
NC_035089.1	1900397	.	T	G	.	.	MAF_INRAE=5.833
NC_035089.1	1900419	.	T	A	.	.	MAF_USDA=2.083
NC_035089.1	1900451	.	A	T	.	.	MAF_USDA=43.75
NC_035089.1	1900464	.	T	G	.	.	MAF_USDA=18.75
NC_035089.1	1900465	.	T	C	.	.	MAF_USDA=31.25
NC_035089.1	1900480	.	G	T	.	.	MAF_USDA=35.417
NC_035089.1	1900491	.	G	A	.	.	MAF_USDA=37.5
NC_035089.1	1900495	.	T	C	.	.	MAF_USDA=16.667
NC_035089.1	1900497	.	G	A	.	.	MAF_USDA=39.583
NC_035089.1	1900522	.	G	T	.	.	MAF_USDA=39.583
NC_035089.1	1900530	.	C	G	.	.	MAF_USDA=47.917
NC_035089.1	1900531	.	C	A	.	.	MAF_USDA=47.917
NC_035089.1	1900546	.	A	T	.	.	MAF_USDA=31.25
NC_035089.1	1900567	.	A	T	.	.	MAF_USDA=45.833
NC_035089.1	1900593	.	G	A	.	.	MAF_INRAE=1.667;MAF_USDA=6.557
NC_035089.1	1900596	.	C	T	.	.	MAF_INRAE=6.667;MAF_USDA=3.279
NC_035089.1	1900640	.	C	T	.	.	MAF_USDA=5.738
NC_035089.1	1900645	.	A	T	.	.	MAF_INRAE=38.333
NC_035089.1	1900653	.	T	G	.	.	MAF_INRAE=45.0
NC_035089.1	1900654	.	C	T	.	.	MAF_INRAE=45.0
NC_035089.1	1900673	.	T	C	.	.	MAF_INRAE=40.0
NC_035089.1	1900680	.	A	G	.	.	MAF_USDA=4.706
NC_035089.1	1900682	.	T	C	.	.	MAF_USDA=2.459
NC_035089.1	1900702	.	C	A	.	.	MAF_INRAE=2.5
NC_035089.1	1900709	.	C	A	.	.	MAF_USDA=2.459
NC_035089.1	1900728	.	C	A	.	.	MAF_INRAE=1.667;MAF_USDA=18.824
NC_035089.1	1900754	.	G	T	.	.	MAF_USDA=5.294
NC_035089.1	1900800	.	T	G	.	.	MAF_USDA=9.836
NC_035089.1	1900867	.	G	T	.	.	MAF_USDA=13.253
NC_035089.1	1900891	.	C	G	.	.	MAF_USDA=2.174
NC_035089.1	1901680	.	T	A	.	.	MAF_USDA=3.279
NC_035089.1	1901681	.	C	G	.	.	MAF_USDA=40.909
NC_035089.1	1901748	.	C	T	.	.	MAF_USDA=7.377
NC_035089.1	1901752	.	T	G	.	.	MAF_USDA=1.639
NC_035089.1	1901758	.	G	A	.	.	MAF_USDA=7.5
NC_035089.1	1901760	.	T	A	.	.	MAF_USDA=1.667
NC_035089.1	1901762	.	C	G	.	.	MAF_USDA=1.667
NC_035089.1	1901770	.	A	G	.	.	MAF_USDA=2.459
NC_035089.1	1901771	.	G	A	.	.	MAF_USDA=7.647
NC_035089.1	1901783	.	T	G	.	.	MAF_USDA=1.639
NC_035089.1	1901809	.	A	G	.	.	MAF_USDA=5.738
NC_035089.1	1901822	.	A	T	.	.	MAF_USDA=1.639
NC_035089.1	1901829	.	A	C	.	.	MAF_USDA=1.639
NC_035089.1	1901837	.	T	A	.	.	MAF_USDA=3.529
NC_035089.1	1903592	.	A	G	.	.	MAF_USDA=26.087
NC_035089.1	1903593	.	A	G	.	.	MAF_USDA=26.087
NC_035089.1	1903659	.	T	C	.	.	MAF_USDA=4.167
NC_035089.1	1903783	.	T	A	.	.	MAF_USDA=43.75
NC_035089.1	1903836	.	A	G	.	.	MAF_USDA=6.25
NC_035089.1	1903848	.	A	T	.	.	MAF_USDA=8.333
NC_035089.1	1903875	.	G	A	.	.	MAF_USDA=14.583
NC_035089.1	1905469	.	T	G	.	.	MAF_USDA=18.75
NC_035089.1	1905508	.	T	G	.	.	MAF_USDA=20.833
NC_035089.1	1905523	.	A	G	.	.	MAF_USDA=39.583
NC_035089.1	1905531	.	T	G	.	.	MAF_USDA=45.833
NC_035089.1	1905570	.	G	T	.	.	MAF_USDA=14.583
NC_035089.1	1905586	.	T	G	.	.	MAF_USDA=21.739
NC_035089.1	1905650	.	T	G	.	.	MAF_USDA=11.364
NC_035089.1	1905954	.	A	G	.	.	MAF_USDA=29.167
NC_035089.1	1905961	.	T	A	.	.	MAF_USDA=1.639
NC_035089.1	1905965	.	T	C	.	.	MAF_USDA=4.167
NC_035089.1	1906017	.	T	G	.	.	MAF_USDA=22.917
NC_035089.1	1906049	.	T	G	.	.	MAF_USDA=9.412
NC_035089.1	1906083	.	G	A	.	.	MAF_USDA=3.279
NC_035089.1	1906098	.	A	G	.	.	MAF_USDA=10.417
NC_035089.1	1906111	.	T	G	.	.	MAF_USDA=12.5
NC_035089.1	1906157	.	A	G	.	.	MAF_USDA=4.098
NC_035089.1	1906187	.	A	G	.	.	MAF_USDA=6.471
NC_035089.1	1906217	.	G	A	.	.	MAF_USDA=2.459
NC_035089.1	1906220	.	A	T	.	.	MAF_USDA=6.471
NC_035089.1	1906258	.	G	A	.	.	MAF_USDA=4.918
NC_035089.1	1906262	.	G	A	.	.	MAF_USDA=5.738
NC_035089.1	1906281	.	C	T	.	.	MAF_USDA=3.279
NC_035089.1	1906292	.	C	A	.	.	MAF_USDA=4.118
NC_035089.1	1906296	.	T	A	.	.	MAF_USDA=2.941
NC_035089.1	1906311	.	C	A	.	.	MAF_USDA=6.557
NC_035089.1	1906388	.	G	A	.	.	MAF_INRAE=2.632
NC_035089.1	1909381	.	G	A	.	.	MAF_USDA=16.667
NC_035089.1	1909557	.	C	T	.	.	MAF_INRAE=2.5
NC_035089.1	1909560	.	C	A	.	.	MAF_INRAE=5.0
NC_035089.1	1909600	.	T	C	.	.	MAF_USDA=37.5
NC_035089.1	1909817	.	T	G	.	.	MAF_USDA=7.143
NC_035089.1	1910184	.	A	G	.	.	MAF_USDA=19.565
NC_035089.1	1910241	.	G	A	.	.	MAF_USDA=6.522
NC_035089.1	1911583	.	T	G	.	.	MAF_USDA=12.5
NC_035089.1	1911663	.	A	G	.	.	MAF_INRAE=5.0
NC_035089.1	1911672	.	T	G	.	.	MAF_INRAE=3.333
NC_035089.1	1911683	.	G	T	.	.	MAF_INRAE=2.632
NC_035089.1	1911692	.	T	C	.	.	MAF_INRAE=2.632
NC_035089.1	1911699	.	A	C	.	.	MAF_INRAE=2.632
NC_035089.1	1911705	.	G	A	.	.	MAF_INRAE=10.0;MAF_USDA=5.357
NC_035089.1	1911708	.	A	G	.	.	MAF_INRAE=11.667
NC_035089.1	1911719	.	G	A	.	.	MAF_INRAE=2.632;MAF_USDA=12.048
NC_035089.1	1911750	.	A	C	.	.	MAF_USDA=6.25
NC_035089.1	1914641	.	T	A	.	.	MAF_USDA=20.833
NC_035089.1	1914719	.	T	G	.	.	MAF_USDA=16.471
NC_035089.1	1914720	.	T	C	.	.	MAF_USDA=25.0
NC_035089.1	1914730	.	G	T	.	.	MAF_USDA=14.706
NC_035089.1	1914782	.	T	C	.	.	MAF_USDA=8.333
NC_035089.1	1914795	.	C	T	.	.	MAF_USDA=35.417
NC_035089.1	1914925	.	A	G	.	.	MAF_USDA=17.647
NC_035089.1	1917460	.	T	C	.	.	MAF_USDA=33.333
NC_035089.1	1917638	.	G	A	.	.	MAF_USDA=2.083
NC_035089.1	1917671	.	A	G	.	.	MAF_USDA=8.333
NC_035089.1	1917679	.	G	T	.	.	MAF_USDA=12.5
NC_035089.1	1917718	.	G	A	.	.	MAF_USDA=22.917
NC_035089.1	1917794	.	C	A	.	.	MAF_USDA=7.377
NC_035089.1	1917821	.	G	T	.	.	MAF_USDA=14.706
NC_035089.1	1917928	.	G	A	.	.	MAF_INRAE=5.0;MAF_USDA=6.471
NC_035089.1	1917930	.	G	T	.	.	MAF_INRAE=8.333;MAF_USDA=4.918
NC_035089.1	1917948	.	G	T	.	.	MAF_INRAE=9.167;MAF_USDA=4.918
NC_035089.1	1917957	.	G	T	.	.	MAF_INRAE=5.833
NC_035089.1	1917961	.	G	A	.	.	MAF_USDA=3.279
NC_035089.1	1918039	.	T	G	.	.	MAF_USDA=18.75
NC_035089.1	1918076	.	G	T	.	.	MAF_USDA=35.417
NC_035089.1	1918145	.	C	T	.	.	MAF_USDA=2.459
NC_035089.1	1918259	.	A	G	.	.	MAF_USDA=17.391
NC_035089.1	1918286	.	A	G	.	.	MAF_USDA=20.833
NC_035089.1	1920131	.	T	A	.	.	MAF_INRAE=8.333;MAF_USDA=4.762
NC_035089.1	1920153	.	G	A	.	.	MAF_INRAE=6.667;MAF_USDA=4.167
NC_035089.1	1920212	.	C	T	.	.	MAF_INRAE=3.333;MAF_USDA=1.639
NC_035089.1	1920227	.	C	A	.	.	MAF_USDA=1.639
NC_035089.1	1920248	.	C	T	.	.	MAF_INRAE=27.5
NC_035089.1	1920331	.	A	T	.	.	MAF_INRAE=3.333
NC_035089.1	1920345	.	G	T	.	.	MAF_INRAE=48.333
NC_035089.1	1920426	.	C	A	.	.	MAF_INRAE=8.333;MAF_USDA=14.583
NC_035089.1	1920584	.	G	A	.	.	MAF_INRAE=9.167;MAF_USDA=2.5
NC_035089.1	1920677	.	G	T	.	.	MAF_USDA=10.169
NC_035089.1	1920741	.	C	T	.	.	MAF_USDA=1.695
NC_035089.1	1920756	.	A	G	.	.	MAF_INRAE=3.333
NC_035089.1	1920781	.	T	A	.	.	MAF_INRAE=48.333
NC_035089.1	1920796	.	A	T	.	.	MAF_INRAE=48.333
NC_035089.1	1920808	.	A	C	.	.	MAF_INRAE=28.333;MAF_USDA=10.417
NC_035089.1	1920810	.	C	G	.	.	MAF_INRAE=28.333;MAF_USDA=10.417
NC_035089.1	1920855	.	T	C	.	.	MAF_INRAE=5.063
NC_035089.1	1920863	.	A	C,T	.	.	MAF_INRAE=7.895
NC_035089.1	1920888	.	T	C	.	.	MAF_INRAE=27.5;MAF_USDA=13.934
NC_035089.1	1920907	.	G	T	.	.	MAF_INRAE=32.5
NC_035089.1	1920924	.	C	T	.	.	MAF_INRAE=41.667;MAF_USDA=22.353
NC_035089.1	1920925	.	G	T	.	.	MAF_USDA=3.279
NC_035089.1	1920972	.	A	C	.	.	MAF_INRAE=5.0;MAF_USDA=11.475
NC_035089.1	1921015	.	A	G	.	.	MAF_INRAE=31.667
NC_035089.1	1921037	.	C	T	.	.	MAF_INRAE=10.833
NC_035089.1	1921084	.	T	C	.	.	MAF_USDA=1.639
NC_035089.1	1921130	.	G	T	.	.	MAF_USDA=8.824
NC_035089.1	1928283	.	C	T	.	.	MAF_INRAE=7.895
NC_035089.1	1928284	.	G	A	.	.	MAF_USDA=10.417
NC_035089.1	1928311	.	G	T	.	.	MAF_USDA=6.25
NC_035089.1	1928404	.	G	A	.	.	MAF_INRAE=8.333
NC_035089.1	1928443	.	G	A	.	.	MAF_USDA=3.279
NC_035089.1	1928478	.	G	A	.	.	MAF_USDA=4.918
NC_035089.1	1928484	.	T	C	.	.	MAF_INRAE=10.0;MAF_USDA=5.738
NC_035089.1	1928491	.	C	A	.	.	MAF_USDA=14.754
NC_035089.1	1928495	.	A	C	.	.	MAF_USDA=5.738
NC_035089.1	1928510	.	C	G,A	.	.	MAF_INRAE=10.0;MAF_USDA=8.333
NC_035089.1	1928511	.	A	C	.	.	MAF_INRAE=5.0
NC_035089.1	1928512	.	C	A	.	.	MAF_INRAE=21.667
NC_035089.1	1928545	.	G	C	.	.	MAF_INRAE=26.667
NC_035089.1	1928565	.	T	G	.	.	MAF_INRAE=5.0
NC_035089.1	1928589	.	G	A	.	.	MAF_INRAE=8.333
NC_035089.1	1928592	.	C	A	.	.	MAF_INRAE=8.333
NC_035089.1	1928595	.	C	T	.	.	MAF_INRAE=3.333;MAF_USDA=5.738
NC_035089.1	1928610	.	G	T	.	.	MAF_INRAE=20.833
NC_035089.1	1928612	.	G	C	.	.	MAF_INRAE=20.833
NC_035089.1	1928646	.	G	T	.	.	MAF_INRAE=20.833
NC_035089.1	1928671	.	C	T	.	.	MAF_INRAE=7.895;MAF_USDA=10.417
NC_035089.1	1928792	.	G	T	.	.	MAF_INRAE=25.833
NC_035089.1	1928794	.	T	C	.	.	MAF_INRAE=48.333
NC_035089.1	1928799	.	T	C	.	.	MAF_INRAE=25.0
NC_035089.1	1928811	.	G	C	.	.	MAF_INRAE=25.0
NC_035089.1	1928819	.	G	C	.	.	MAF_INRAE=25.833
NC_035089.1	1928828	.	G	C	.	.	MAF_INRAE=17.5
NC_035089.1	1928930	.	T	G	.	.	MAF_INRAE=2.5
NC_035089.1	1928932	.	C	A	.	.	MAF_INRAE=3.333
NC_035089.1	1929081	.	A	T	.	.	MAF_USDA=27.083
NC_035089.1	1929083	.	G	A	.	.	MAF_INRAE=1.667
NC_035089.1	1929084	.	T	A	.	.	MAF_INRAE=1.667
NC_035089.1	1929112	.	T	A	.	.	MAF_USDA=20.833
NC_035089.1	1929326	.	T	G	.	.	MAF_USDA=35.417
NC_035089.1	1929393	.	G	A	.	.	MAF_USDA=1.639
NC_035089.1	1929414	.	A	G	.	.	MAF_USDA=10.417
NC_035089.1	1929452	.	G	T	.	.	MAF_INRAE=8.333
NC_035089.1	1929508	.	C	T	.	.	MAF_USDA=1.639
NC_035089.1	1929514	.	G	T	.	.	MAF_USDA=9.836
NC_035089.1	1929526	.	C	T	.	.	MAF_INRAE=8.333;MAF_USDA=4.098
NC_035089.1	1929555	.	C	T	.	.	MAF_INRAE=12.5
NC_035089.1	1929671	.	C	T	.	.	MAF_USDA=4.918
NC_035089.1	1931395	.	G	A	.	.	MAF_USDA=2.083
NC_035089.1	1931447	.	C	T	.	.	MAF_USDA=1.639
NC_035089.1	1931650	.	C	T	.	.	MAF_USDA=12.5
NC_035089.1	1931685	.	T	A	.	.	MAF_INRAE=2.5
NC_035089.1	1931692	.	A	T	.	.	MAF_INRAE=2.5
NC_035089.1	1931746	.	T	C	.	.	MAF_INRAE=2.632
NC_035089.1	1931747	.	C	A	.	.	MAF_INRAE=5.263
NC_035089.1	1931782	.	G	T	.	.	MAF_INRAE=3.333
NC_035089.1	1931783	.	A	G	.	.	MAF_INRAE=2.5
NC_035089.1	1931791	.	T	C	.	.	MAF_INRAE=2.632
NC_035089.1	1931930	.	T	C	.	.	MAF_INRAE=8.333
NC_035089.1	1931974	.	C	T	.	.	MAF_INRAE=27.5;MAF_USDA=11.475
NC_035089.1	1932006	.	T	C	.	.	MAF_USDA=7.377
NC_035089.1	1932040	.	C	A	.	.	MAF_USDA=4.918
NC_035089.1	1932056	.	T	A	.	.	MAF_INRAE=31.667
NC_035089.1	1932071	.	C	T	.	.	MAF_USDA=6.557
NC_035089.1	1932079	.	G	C	.	.	MAF_USDA=2.459
NC_035089.1	1932098	.	C	T	.	.	MAF_USDA=1.639
NC_035089.1	1932133	.	T	A	.	.	MAF_USDA=4.167
NC_035089.1	1938827	.	C	G	.	.	MAF_USDA=10.417
NC_035089.1	1938839	.	T	A	.	.	MAF_USDA=5.172
NC_035089.1	1938879	.	A	G	.	.	MAF_USDA=3.659
NC_035089.1	1938910	.	C	A	.	.	MAF_USDA=25.0
NC_035089.1	1938915	.	T	C	.	.	MAF_INRAE=2.632
NC_035089.1	1939040	.	T	C	.	.	MAF_INRAE=7.895;MAF_USDA=2.542
NC_035089.1	1939107	.	T	C	.	.	MAF_USDA=5.833
NC_035089.1	1939120	.	G	C	.	.	MAF_INRAE=2.632
NC_035089.1	1939191	.	C	G	.	.	MAF_USDA=2.5
NC_035089.1	1939197	.	G	A	.	.	MAF_USDA=5.833
NC_035089.1	1939209	.	G	T	.	.	MAF_USDA=4.118
NC_035089.1	1939225	.	G	A	.	.	MAF_USDA=2.542
NC_035089.1	1939424	.	T	C	.	.	MAF_INRAE=1.667
NC_035089.1	1939617	.	C	T	.	.	MAF_INRAE=10.127
NC_035089.1	1939630	.	C	A	.	.	MAF_INRAE=2.632
NC_035089.1	1939632	.	C	G	.	.	MAF_INRAE=1.667
NC_035089.1	1939752	.	G	T	.	.	MAF_INRAE=14.557
NC_035089.1	1939783	.	T	C	.	.	MAF_INRAE=43.333
NC_035089.1	1939840	.	T	C	.	.	MAF_INRAE=21.667
NC_035089.1	1939941	.	G	A	.	.	MAF_INRAE=43.333
NC_035089.1	1940011	.	T	C	.	.	MAF_INRAE=10.0
NC_035089.1	1940435	.	T	C	.	.	MAF_INRAE=2.632
NC_035089.1	1940454	.	G	T	.	.	MAF_INRAE=2.632
NC_035089.1	1940498	.	C	T	.	.	MAF_INRAE=6.667
NC_035089.1	1940500	.	A	G	.	.	MAF_INRAE=1.667
NC_035089.1	1940535	.	A	G	.	.	MAF_USDA=1.639
NC_035089.1	1940559	.	C	A	.	.	MAF_INRAE=5.0;MAF_USDA=4.098
NC_035089.1	1940620	.	T	G	.	.	MAF_INRAE=1.667
NC_035089.1	1940917	.	T	C	.	.	MAF_USDA=4.918
NC_035089.1	1940972	.	C	T	.	.	MAF_INRAE=18.333
NC_035089.1	1941001	.	G	T	.	.	MAF_INRAE=1.667
NC_035089.1	1941014	.	G	A	.	.	MAF_INRAE=6.667
NC_035089.1	1941040	.	C	T	.	.	MAF_INRAE=1.667
NC_035089.1	1941089	.	A	G	.	.	MAF_INRAE=46.667
NC_035089.1	1941159	.	C	T	.	.	MAF_USDA=22.131
NC_035089.1	1941180	.	T	A	.	.	MAF_USDA=43.75
NC_035089.1	1941464	.	C	A	.	.	MAF_USDA=1.639
NC_035089.1	1941466	.	A	G	.	.	MAF_USDA=2.459
NC_035089.1	1941473	.	C	G	.	.	MAF_INRAE=18.333
NC_035089.1	1941484	.	G	C	.	.	MAF_INRAE=2.632
NC_035089.1	1941516	.	A	C	.	.	MAF_INRAE=3.797;MAF_USDA=4.098
NC_035089.1	1941542	.	G	C	.	.	MAF_USDA=1.639
NC_035089.1	1941628	.	C	T	.	.	MAF_INRAE=28.333;MAF_USDA=15.882
NC_035089.1	1941629	.	G	A	.	.	MAF_INRAE=1.667
NC_035089.1	1941630	.	G	T	.	.	MAF_INRAE=1.667
NC_035089.1	1941666	.	C	T	.	.	MAF_USDA=6.25
NC_035089.1	1941668	.	A	G	.	.	MAF_USDA=22.353
NC_035089.1	1941691	.	A	T	.	.	MAF_INRAE=2.632;MAF_USDA=4.167
NC_035089.1	1941749	.	T	C	.	.	MAF_USDA=3.279
NC_035089.1	1941795	.	T	C	.	.	MAF_USDA=8.333
NC_035089.1	1941817	.	G	A	.	.	MAF_INRAE=12.5
NC_035089.1	1941920	.	T	A	.	.	MAF_USDA=8.696
NC_035089.1	1943098	.	A	G	.	.	MAF_USDA=37.5
NC_035089.1	1943283	.	G	T	.	.	MAF_USDA=2.459
NC_035089.1	1943302	.	T	A	.	.	MAF_USDA=8.197
NC_035089.1	1943313	.	T	G	.	.	MAF_INRAE=48.333
NC_035089.1	1943326	.	TAGC	TAGT	.	.	MAF_USDA=22.917
NC_035089.1	1943329	.	C	T	.	.	MAF_USDA=6.557
NC_035089.1	1943346	.	G	A	.	.	MAF_INRAE=32.5
NC_035089.1	1943372	.	C	T	.	.	MAF_INRAE=45.833
NC_035089.1	1943412	.	T	C	.	.	MAF_INRAE=46.667
NC_035089.1	1943426	.	A	C	.	.	MAF_INRAE=25.0
NC_035089.1	1943474	.	G	A	.	.	MAF_INRAE=5.0
NC_035089.1	1943477	.	C	A	.	.	MAF_INRAE=44.167
NC_035089.1	1943480	.	A	G	.	.	MAF_INRAE=5.0
NC_035089.1	1943504	.	G	A	.	.	MAF_INRAE=2.5;MAF_USDA=5.738
NC_035089.1	1943505	.	C	T	.	.	MAF_USDA=3.279
NC_035089.1	1943529	.	G	A	.	.	MAF_USDA=1.639
NC_035089.1	1943536	.	T	C	.	.	MAF_USDA=33.529
NC_035089.1	1943549	.	G	T	.	.	MAF_USDA=2.459
NC_035089.1	1943578	.	C	T	.	.	MAF_USDA=7.377
NC_035089.1	1943588	.	G	C	.	.	MAF_USDA=7.377
NC_035089.1	1943953	.	C	T	.	.	MAF_INRAE=1.667
NC_035089.1	1944001	.	T	A	.	.	MAF_INRAE=1.667;MAF_USDA=5.738
NC_035089.1	1944019	.	T	C	.	.	MAF_INRAE=2.632
NC_035089.1	1944152	.	A	G	.	.	MAF_USDA=7.738
NC_035089.1	1944173	.	G	C	.	.	MAF_USDA=1.667
NC_035089.1	1944177	.	T	C	.	.	MAF_USDA=41.667
NC_035089.1	1944188	.	A	G	.	.	MAF_USDA=9.412
NC_035089.1	1944193	.	C	T	.	.	MAF_USDA=18.75
NC_035089.1	1944358	.	C	T	.	.	MAF_INRAE=15.0;MAF_USDA=2.459
NC_035089.1	1944359	.	G	A	.	.	MAF_INRAE=2.5
NC_035089.1	1944376	.	T	G	.	.	MAF_USDA=1.639
NC_035089.1	1944389	.	G	T	.	.	MAF_INRAE=5.0
NC_035089.1	1944416	.	G	A	.	.	MAF_INRAE=5.0
NC_035089.1	1944450	.	C	A	.	.	MAF_INRAE=15.833
NC_035089.1	1944474	.	C	A	.	.	MAF_INRAE=2.532
NC_035089.1	1944554	.	G	T	.	.	MAF_USDA=16.667
NC_035089.1	1944633	.	A	G	.	.	MAF_USDA=26.087
NC_035089.1	1944738	.	G	T	.	.	MAF_USDA=35.417
NC_035089.1	1944760	.	C	A	.	.	MAF_USDA=47.917
NC_035089.1	1944989	.	A	G	.	.	MAF_INRAE=13.333
NC_035089.1	1945027	.	T	C	.	.	MAF_USDA=2.083
NC_035089.1	1945088	.	T	C	.	.	MAF_USDA=15.06
NC_035089.1	1945107	.	T	G	.	.	MAF_INRAE=6.667
NC_035089.1	1945177	.	C	A	.	.	MAF_INRAE=12.5
NC_035089.1	1945196	.	G	T	.	.	MAF_INRAE=21.667
NC_035089.1	1945197	.	A	T	.	.	MAF_INRAE=20.0
NC_035089.1	1945328	.	C	A	.	.	MAF_USDA=16.867
NC_035089.1	1946376	.	G	T	.	.	MAF_INRAE=6.667
NC_035089.1	1946403	.	G	A	.	.	MAF_INRAE=5.833
NC_035089.1	1946427	.	C	A	.	.	MAF_INRAE=13.333;MAF_USDA=20.833
NC_035089.1	1946437	.	C	A	.	.	MAF_USDA=8.333
NC_035089.1	1946541	.	G	T	.	.	MAF_INRAE=27.5;MAF_USDA=12.941
NC_035089.1	1946628	.	T	G	.	.	MAF_INRAE=25.0
NC_035089.1	1946690	.	C	T	.	.	MAF_INRAE=30.833
NC_035089.1	1946692	.	T	G	.	.	MAF_INRAE=25.0
NC_035089.1	1946698	.	A	T	.	.	MAF_INRAE=15.833
NC_035089.1	1946704	.	A	G	.	.	MAF_INRAE=1.667
NC_035089.1	1946741	.	C	T	.	.	MAF_INRAE=16.667
NC_035089.1	1946747	.	C	A	.	.	MAF_INRAE=33.333;MAF_USDA=38.69
NC_035089.1	1946753	.	C	T	.	.	MAF_INRAE=16.667
NC_035089.1	1946754	.	G	C	.	.	MAF_INRAE=36.667;MAF_USDA=13.333
NC_035089.1	1946775	.	T	A	.	.	MAF_USDA=4.167
NC_035089.1	1946797	.	A	C	.	.	MAF_USDA=1.695
NC_035089.1	1946799	.	T	G	.	.	MAF_INRAE=10.833;MAF_USDA=24.699
NC_035089.1	1946829	.	T	C	.	.	MAF_INRAE=5.833
NC_035089.1	1946836	.	A	G	.	.	MAF_INRAE=35.0
NC_035089.1	1946869	.	C	A	.	.	MAF_INRAE=35.0;MAF_USDA=19.643
NC_035089.1	1946885	.	T	A	.	.	MAF_INRAE=16.667
NC_035089.1	1946947	.	T	G	.	.	MAF_INRAE=10.0
NC_035089.1	1946977	.	G	A	.	.	MAF_USDA=16.667
NC_035089.1	1947019	.	A	G	.	.	MAF_USDA=14.583
NC_035089.1	1952921	.	G	A	.	.	MAF_INRAE=50.0
NC_035089.1	1952926	.	G	T	.	.	MAF_INRAE=49.167
NC_035089.1	1952937	.	G	T	.	.	MAF_USDA=6.25
NC_035089.1	1952962	.	C	T	.	.	MAF_USDA=1.639
NC_035089.1	1952985	.	G	T	.	.	MAF_USDA=10.417
NC_035089.1	1952996	.	A	T	.	.	MAF_USDA=1.639
NC_035089.1	1953052	.	C	A	.	.	MAF_INRAE=30.833
NC_035089.1	1953142	.	C	T	.	.	MAF_INRAE=6.667;MAF_USDA=9.167
NC_035089.1	1953206	.	G	A	.	.	MAF_USDA=14.706
NC_035089.1	1953215	.	G	A	.	.	MAF_INRAE=5.263
NC_035089.1	1953227	.	A	T	.	.	MAF_INRAE=2.5
NC_035089.1	1953327	.	A	G	.	.	MAF_USDA=45.833
NC_035089.1	1953341	.	A	C	.	.	MAF_USDA=39.583
NC_035089.1	1953342	.	G	A	.	.	MAF_USDA=41.667
NC_035089.1	1953355	.	G	A	.	.	MAF_USDA=16.667
NC_035089.1	1953368	.	A	C	.	.	MAF_USDA=39.583
NC_035089.1	1953395	.	A	T	.	.	MAF_USDA=35.417
NC_035089.1	1953546	.	A	T	.	.	MAF_USDA=43.75
NC_035089.1	1953582	.	C	T	.	.	MAF_USDA=2.5
NC_035089.1	1953607	.	A	T	.	.	MAF_USDA=2.459
NC_035089.1	1953688	.	G	A	.	.	MAF_USDA=8.824
NC_035089.1	1953717	.	C	T	.	.	MAF_INRAE=4.167;MAF_USDA=1.639
NC_035089.1	1953767	.	T	G	.	.	MAF_USDA=3.279
NC_035089.1	1953810	.	A	G	.	.	MAF_USDA=20.833
NC_035089.1	1954123	.	T	A	.	.	MAF_USDA=12.5
NC_035089.1	1954216	.	G	A	.	.	MAF_USDA=3.333
NC_035089.1	1954298	.	C	A	.	.	MAF_USDA=2.459
NC_035089.1	1954308	.	T	A	.	.	MAF_USDA=7.377
NC_035089.1	1954352	.	G	A	.	.	MAF_USDA=4.098
NC_035089.1	1954375	.	G	A	.	.	MAF_USDA=8.333
NC_035089.1	1954449	.	G	A	.	.	MAF_USDA=9.756
NC_035089.1	1954454	.	A	G	.	.	MAF_USDA=5.172
NC_035089.1	1954692	.	T	A	.	.	MAF_USDA=14.583
NC_035089.1	1954801	.	T	G	.	.	MAF_USDA=20.833
NC_035089.1	1954834	.	G	C	.	.	MAF_USDA=8.333
NC_035089.1	1954937	.	T	G	.	.	MAF_INRAE=40.833
NC_035089.1	1955111	.	A	T	.	.	MAF_USDA=12.5
NC_035089.1	1955179	.	G	A	.	.	MAF_USDA=2.542
NC_035089.1	1955196	.	C	T	.	.	MAF_USDA=8.537
NC_035089.1	1955220	.	ATACTACA	ATACTACC	.	.	MAF_USDA=10.87
NC_035089.1	1955242	.	G	T	.	.	MAF_USDA=16.667
NC_035089.1	1955247	.	G	A	.	.	MAF_USDA=16.667
NC_035089.1	1955265	.	G	C	.	.	MAF_INRAE=1.667
NC_035089.1	1955277	.	A	T	.	.	MAF_USDA=14.583
NC_035089.1	1955313	.	C	A	.	.	MAF_USDA=14.583
NC_035089.1	1955354	.	A	G	.	.	MAF_INRAE=7.5
NC_035089.1	1955395	.	T	G	.	.	MAF_INRAE=10.833
NC_035089.1	1955418	.	G	C	.	.	MAF_INRAE=50.0
NC_035089.1	1955432	.	C	T	.	.	MAF_INRAE=6.667
NC_035089.1	1955442	.	C	T	.	.	MAF_INRAE=35.0;MAF_USDA=25.0
NC_035089.1	1955478	.	T	A	.	.	MAF_INRAE=3.333
NC_035089.1	1955503	.	T	C	.	.	MAF_USDA=10.417
NC_035089.1	1955598	.	C	T	.	.	MAF_INRAE=25.833;MAF_USDA=14.583
NC_035089.1	1955601	.	G	T	.	.	MAF_INRAE=25.833;MAF_USDA=12.5
NC_035089.1	1955610	.	T	A	.	.	MAF_INRAE=25.833;MAF_USDA=12.5
NC_035089.1	1955611	.	G	T	.	.	MAF_INRAE=25.833;MAF_USDA=12.5
NC_035089.1	1955646	.	T	C	.	.	MAF_INRAE=25.0;MAF_USDA=14.583
NC_035089.1	1955647	.	C	T	.	.	MAF_INRAE=25.0;MAF_USDA=14.583
NC_035089.1	1955664	.	C	T	.	.	MAF_INRAE=17.5
NC_035089.1	1955665	.	C	T	.	.	MAF_INRAE=1.667
NC_035089.1	1955717	.	C	T	.	.	MAF_INRAE=44.167
NC_035089.1	1955734	.	C	T	.	.	MAF_INRAE=16.667
NC_035089.1	1955751	.	C	A	.	.	MAF_INRAE=40.833
NC_035089.1	1955756	.	G	A	.	.	MAF_INRAE=3.333
NC_035089.1	1955760	.	G	A	.	.	MAF_INRAE=40.833
NC_035089.1	1955895	.	T	C	.	.	MAF_USDA=2.083
NC_035089.1	1955925	.	T	G	.	.	MAF_INRAE=16.667
NC_035089.1	1955932	.	T	G	.	.	MAF_INRAE=4.167;MAF_USDA=12.5
NC_035089.1	1955937	.	C	T	.	.	MAF_INRAE=1.667
NC_035089.1	1955947	.	C	T	.	.	MAF_INRAE=1.667
NC_035089.1	1955964	.	T	C	.	.	MAF_USDA=4.167
NC_035089.1	1955991	.	C	T	.	.	MAF_INRAE=41.667
NC_035089.1	1956064	.	G	A	.	.	MAF_INRAE=9.167;MAF_USDA=6.25
NC_035089.1	1956275	.	C	A	.	.	MAF_USDA=31.25
NC_035089.1	1956287	.	G	T	.	.	MAF_USDA=2.083
NC_035089.1	1956291	.	G	T	.	.	MAF_USDA=2.083
NC_035089.1	1956303	.	C	T	.	.	MAF_USDA=2.083
NC_035089.1	1956317	.	C	T	.	.	MAF_USDA=2.083
NC_035089.1	1956318	.	G	T	.	.	MAF_USDA=2.083
NC_035089.1	1956332	.	A	C	.	.	MAF_USDA=2.083
NC_035089.1	1956473	.	A	G	.	.	MAF_INRAE=23.333;MAF_USDA=14.583
NC_035089.1	1956494	.	A	G	.	.	MAF_INRAE=23.333;MAF_USDA=14.583
NC_035089.1	1956532	.	C	T	.	.	MAF_USDA=14.583
NC_035089.1	1956560	.	C	T	.	.	MAF_INRAE=25.833;MAF_USDA=14.583
NC_035089.1	1956563	.	G	A	.	.	MAF_INRAE=6.667;MAF_USDA=2.083
NC_035089.1	1956568	.	G	A	.	.	MAF_INRAE=25.833;MAF_USDA=12.5
NC_035089.1	1956577	.	G	A	.	.	MAF_INRAE=6.667
NC_035089.1	1956662	.	A	C	.	.	MAF_INRAE=13.333
NC_035089.1	1956663	.	T	C	.	.	MAF_INRAE=13.333
NC_035089.1	1956667	.	A	C	.	.	MAF_INRAE=13.333
NC_035089.1	1956668	.	G	A	.	.	MAF_INRAE=13.333
NC_035089.1	1956683	.	C	A	.	.	MAF_INRAE=26.667;MAF_USDA=14.583
NC_035089.1	1956690	.	C	T	.	.	MAF_INRAE=18.333
NC_035089.1	1956722	.	T	A	.	.	MAF_INRAE=18.333
NC_035089.1	1956726	.	G	A	.	.	MAF_INRAE=4.167
NC_035089.1	1956747	.	C	A	.	.	MAF_INRAE=30.0;MAF_USDA=16.667
NC_035089.1	1956765	.	G	A	.	.	MAF_INRAE=41.667
NC_035089.1	1956826	.	T	G	.	.	MAF_INRAE=10.833;MAF_USDA=4.167
NC_035089.1	1956965	.	C	T	.	.	MAF_INRAE=3.333
NC_035089.1	1957185	.	C	G	.	.	MAF_USDA=8.929
NC_035089.1	1957268	.	G	T	.	.	MAF_USDA=14.583
NC_035089.1	1958057	.	C	G	.	.	MAF_USDA=14.583
NC_035089.1	1958073	.	C	T	.	.	MAF_USDA=12.5
NC_035089.1	1958081	.	C	G	.	.	MAF_USDA=1.667
NC_035089.1	1958113	.	G	T	.	.	MAF_USDA=2.083
NC_035089.1	1958118	.	C	T	.	.	MAF_USDA=12.5
NC_035089.1	1958132	.	G	A	.	.	MAF_USDA=2.5
NC_035089.1	1958148	.	G	A	.	.	MAF_USDA=12.5
NC_035089.1	1958173	.	C	G	.	.	MAF_USDA=5.085
NC_035089.1	1958202	.	G	C	.	.	MAF_USDA=1.724
NC_035089.1	1958213	.	G	T	.	.	MAF_USDA=4.167
NC_035089.1	1961025	.	G	A	.	.	MAF_USDA=20.833
NC_035089.1	1961075	.	C	A	.	.	MAF_INRAE=2.632
NC_035089.1	1961110	.	C	G	.	.	MAF_USDA=20.833
NC_035089.1	1961149	.	A	G	.	.	MAF_USDA=10.417
NC_035089.1	1961229	.	G	A	.	.	MAF_USDA=4.167
NC_035089.1	1961337	.	T	A	.	.	MAF_USDA=4.098
NC_035089.1	1961339	.	G	A	.	.	MAF_INRAE=1.899;MAF_USDA=3.279
NC_035089.1	1961361	.	T	A	.	.	MAF_USDA=4.918
NC_035089.1	1961366	.	A	C	.	.	MAF_USDA=8.333
NC_035089.1	1961393	.	A	G	.	.	MAF_INRAE=2.5
NC_035089.1	1961400	.	C	T	.	.	MAF_USDA=2.459
NC_035089.1	1961417	.	G	T	.	.	MAF_INRAE=25.0
NC_035089.1	1961420	.	T	C	.	.	MAF_INRAE=8.333;MAF_USDA=4.167
NC_035089.1	1961422	.	C	T	.	.	MAF_INRAE=24.167
NC_035089.1	1961429	.	C	T	.	.	MAF_INRAE=24.167
NC_035089.1	1961443	.	T	A	.	.	MAF_INRAE=24.167
NC_035089.1	1961449	.	G	C	.	.	MAF_INRAE=29.167
NC_035089.1	1961462	.	A	G	.	.	MAF_INRAE=29.167
NC_035089.1	1961509	.	A	G	.	.	MAF_INRAE=30.0
NC_035089.1	1961548	.	T	A	.	.	MAF_USDA=3.279
NC_035089.1	1961611	.	C	A	.	.	MAF_USDA=5.738
NC_035089.1	1961618	.	G	A	.	.	MAF_USDA=2.459
NC_035089.1	1961650	.	G	A	.	.	MAF_USDA=5.0
NC_035089.1	1961758	.	C	A	.	.	MAF_USDA=5.738
NC_035089.1	1961768	.	A	T	.	.	MAF_USDA=2.083
NC_035089.1	1961777	.	G	A	.	.	MAF_USDA=2.459
NC_035089.1	1961851	.	T	G	.	.	MAF_USDA=4.167
NC_035089.1	1961877	.	G	T	.	.	MAF_USDA=4.098
NC_035089.1	1961883	.	G	T	.	.	MAF_USDA=7.647
NC_035089.1	1961887	.	C	T	.	.	MAF_USDA=3.529
NC_035089.1	1961888	.	A	G	.	.	MAF_USDA=3.529
NC_035089.1	1961900	.	C	T	.	.	MAF_INRAE=4.167
NC_035089.1	1961937	.	T	G	.	.	MAF_USDA=4.167
NC_035089.1	1961950	.	A	T	.	.	MAF_INRAE=5.0;MAF_USDA=5.357
NC_035089.1	1962039	.	T	C	.	.	MAF_USDA=5.833
NC_035089.1	1962046	.	C	A	.	.	MAF_USDA=20.833
NC_035089.1	1962138	.	A	C	.	.	MAF_USDA=6.25
NC_035089.1	1962359	.	TTC	TTT	.	.	MAF_USDA=41.667
NC_035089.1	1962389	.	G	A	.	.	MAF_USDA=2.083
NC_035089.1	1962765	.	C	A	.	.	MAF_USDA=2.174
NC_035089.1	1962984	.	C	A	.	.	MAF_USDA=9.259
NC_035089.1	1963034	.	G	T	.	.	MAF_USDA=8.696
NC_035089.1	1963086	.	G	T	.	.	MAF_USDA=2.5
NC_035089.1	1963097	.	A	G	.	.	MAF_USDA=3.333
NC_035089.1	1963161	.	T	C	.	.	MAF_USDA=2.459
NC_035089.1	1963183	.	G	T	.	.	MAF_USDA=10.714
NC_035089.1	1963188	.	T	A	.	.	MAF_USDA=12.5
NC_035089.1	1963248	.	A	G	.	.	MAF_USDA=6.25
NC_035089.1	1963250	.	A	G	.	.	MAF_USDA=12.5
NC_035089.1	1963484	.	T	A	.	.	MAF_USDA=2.083
NC_035089.1	1963669	.	C	T	.	.	MAF_INRAE=14.167
NC_035089.1	1963682	.	A	T	.	.	MAF_INRAE=14.167
NC_035089.1	1963683	.	A	G	.	.	MAF_INRAE=13.333
NC_035089.1	1963687	.	T	G	.	.	MAF_INRAE=2.5
NC_035089.1	1963780	.	G	T	.	.	MAF_INRAE=2.5;MAF_USDA=12.5
NC_035089.1	1963807	.	C	T	.	.	MAF_INRAE=15.0
NC_035089.1	1963829	.	C	T	.	.	MAF_USDA=4.237
NC_035089.1	1963849	.	A	G	.	.	MAF_INRAE=32.5
NC_035089.1	1963868	.	G	T	.	.	MAF_INRAE=5.833;MAF_USDA=6.25
NC_035089.1	1963881	.	A	G	.	.	MAF_INRAE=11.667
NC_035089.1	1963883	.	C	T	.	.	MAF_INRAE=14.167
NC_035089.1	1963892	.	G	A	.	.	MAF_INRAE=33.333
NC_035089.1	1963905	.	G	C	.	.	MAF_INRAE=5.263;MAF_USDA=10.119
NC_035089.1	1963921	.	A	G	.	.	MAF_USDA=3.333
NC_035089.1	1963932	.	T	C	.	.	MAF_INRAE=3.333;MAF_USDA=4.706
NC_035089.1	1963936	.	A	G	.	.	MAF_INRAE=5.0
NC_035089.1	1963966	.	A	G	.	.	MAF_INRAE=9.167
NC_035089.1	1963985	.	C	T	.	.	MAF_INRAE=2.5;MAF_USDA=6.557
NC_035089.1	1964029	.	C	G	.	.	MAF_INRAE=28.333
NC_035089.1	1964061	.	T	C	.	.	MAF_USDA=5.738
NC_035089.1	1964074	.	T	A	.	.	MAF_INRAE=15.823
NC_035089.1	1964075	.	C	T	.	.	MAF_INRAE=6.667;MAF_USDA=2.941
NC_035089.1	1964092	.	G	A	.	.	MAF_INRAE=45.0
NC_035089.1	1964095	.	T	A	.	.	MAF_INRAE=3.333;MAF_USDA=3.279
NC_035089.1	1964127	.	A	G	.	.	MAF_USDA=10.656
NC_035089.1	1964168	.	T	C	.	.	MAF_INRAE=20.833;MAF_USDA=5.833
NC_035089.1	1964179	.	T	A	.	.	MAF_INRAE=3.333
NC_035089.1	1964206	.	A	T	.	.	MAF_INRAE=7.5;MAF_USDA=16.379
NC_035089.1	1964209	.	C	A	.	.	MAF_INRAE=26.667;MAF_USDA=19.828
NC_035089.1	1964243	.	T	A	.	.	MAF_INRAE=35.833
NC_035089.1	1964294	.	A	G	.	.	MAF_USDA=6.034
NC_035089.1	1964301	.	G	A	.	.	MAF_INRAE=8.333
NC_035089.1	1964312	.	C	T	.	.	MAF_INRAE=39.167
NC_035089.1	1964313	.	C	T	.	.	MAF_INRAE=2.5
NC_035089.1	1964315	.	C	G	.	.	MAF_INRAE=3.333
NC_035089.1	1964318	.	T	C	.	.	MAF_INRAE=2.5
NC_035089.1	1964319	.	G	A	.	.	MAF_INRAE=2.5
NC_035089.1	1964322	.	T	G	.	.	MAF_INRAE=18.333
NC_035089.1	1964325	.	T	A	.	.	MAF_INRAE=21.667;MAF_USDA=8.621
NC_035089.1	1964327	.	T	G	.	.	MAF_INRAE=8.228
NC_035089.1	1964330	.	T	A	.	.	MAF_USDA=15.854
NC_035089.1	1964336	.	T	C	.	.	MAF_INRAE=19.167
NC_035089.1	1964339	.	T	A	.	.	MAF_INRAE=20.0;MAF_USDA=11.207
NC_035089.1	1964350	.	G	A	.	.	MAF_INRAE=22.5
NC_035089.1	1964367	.	G	A	.	.	MAF_INRAE=46.667
NC_035089.1	1964378	.	C	G	.	.	MAF_INRAE=7.5
NC_035089.1	1964385	.	T	C	.	.	MAF_USDA=6.897
NC_035089.1	1964387	.	G	A	.	.	MAF_INRAE=30.0
NC_035089.1	1964423	.	T	G	.	.	MAF_INRAE=24.167
NC_035089.1	1964432	.	T	C	.	.	MAF_INRAE=9.167;MAF_USDA=13.793
NC_035089.1	1964440	.	G	A	.	.	MAF_INRAE=2.5
NC_035089.1	1964444	.	C	A	.	.	MAF_INRAE=9.167;MAF_USDA=10.417
NC_035089.1	1964455	.	G	A	.	.	MAF_USDA=4.237
NC_035089.1	1964495	.	C	A	.	.	MAF_USDA=4.118
NC_035089.1	1964573	.	G	A	.	.	MAF_USDA=16.667
NC_035089.1	1964585	.	A	G	.	.	MAF_USDA=6.25
NC_035089.1	1964624	.	C	T	.	.	MAF_USDA=2.083
NC_035089.1	1966445	.	A	C	.	.	MAF_USDA=6.25
NC_035089.1	1966518	.	A	T	.	.	MAF_USDA=17.262
NC_035089.1	1966519	.	T	G	.	.	MAF_USDA=17.857
NC_035089.1	1966540	.	T	A	.	.	MAF_USDA=6.548
NC_035089.1	1966611	.	G	C	.	.	MAF_USDA=9.524
NC_035089.1	1966617	.	A	G	.	.	MAF_USDA=14.583
NC_035089.1	1966638	.	T	C	.	.	MAF_USDA=5.0
NC_035089.1	1966649	.	C	T	.	.	MAF_USDA=16.667
NC_035089.1	1966687	.	T	C	.	.	MAF_USDA=20.238
NC_035089.1	1966701	.	C	A	.	.	MAF_USDA=12.651
NC_035089.1	1966931	.	C	A	.	.	MAF_USDA=10.417
NC_035089.1	1967381	.	C	G	.	.	MAF_USDA=16.667
NC_035089.1	1967382	.	A	G	.	.	MAF_USDA=18.75
NC_035089.1	1967417	.	T	C	.	.	MAF_USDA=15.663
NC_035089.1	1967424	.	C	A	.	.	MAF_USDA=10.417
NC_035089.1	1967425	.	T	C	.	.	MAF_USDA=10.417
NC_035089.1	1967446	.	A	T	.	.	MAF_INRAE=5.0
NC_035089.1	1967458	.	T	C	.	.	MAF_INRAE=10.833
NC_035089.1	1967465	.	G	C	.	.	MAF_INRAE=3.333
NC_035089.1	1967555	.	A	C	.	.	MAF_USDA=18.75
NC_035089.1	1967605	.	T	A	.	.	MAF_USDA=4.167
NC_035089.1	1967623	.	A	C	.	.	MAF_USDA=4.167
NC_035089.1	1967635	.	G	C	.	.	MAF_USDA=8.333
NC_035089.1	1967736	.	A	T	.	.	MAF_USDA=2.083
NC_035089.1	1967743	.	C	A	.	.	MAF_USDA=8.333
NC_035089.1	1967887	.	C	T	.	.	MAF_USDA=8.333
NC_035089.1	1967888	.	A	T	.	.	MAF_USDA=8.333
NC_035089.1	1967967	.	C	T	.	.	MAF_USDA=4.167
NC_035089.1	1968017	.	C	G	.	.	MAF_INRAE=2.632
NC_035089.1	1968157	.	T	C	.	.	MAF_USDA=10.417
NC_035089.1	1968161	.	G	C	.	.	MAF_USDA=10.417
NC_035089.1	1968243	.	G	A	.	.	MAF_USDA=2.083
NC_035089.1	1968418	.	A	C	.	.	MAF_USDA=35.417
NC_035089.1	1968424	.	G	A	.	.	MAF_USDA=45.833
NC_035089.1	1968471	.	A	C	.	.	MAF_INRAE=4.167
NC_035089.1	1968482	.	T	G	.	.	MAF_USDA=1.695
NC_035089.1	1968528	.	T	C	.	.	MAF_INRAE=6.667
NC_035089.1	1968543	.	G	A	.	.	MAF_USDA=5.488
NC_035089.1	1968544	.	C	G	.	.	MAF_INRAE=12.5
NC_035089.1	1968549	.	A	C	.	.	MAF_INRAE=47.5
NC_035089.1	1968550	.	A	T	.	.	MAF_INRAE=47.5
NC_035089.1	1968557	.	C	T	.	.	MAF_INRAE=40.833
NC_035089.1	1968575	.	G	A	.	.	MAF_INRAE=13.158
NC_035089.1	1968612	.	G	A	.	.	MAF_USDA=18.75
NC_035089.1	1969027	.	T	C	.	.	MAF_USDA=10.417
NC_035089.1	1969176	.	G	A	.	.	MAF_USDA=4.167
NC_035089.1	1969200	.	C	A	.	.	MAF_USDA=4.098
NC_035089.1	1969238	.	C	T	.	.	MAF_USDA=16.393
NC_035089.1	1969239	.	G	A	.	.	MAF_USDA=3.279
NC_035089.1	1969266	.	C	T	.	.	MAF_USDA=11.475
NC_035089.1	1969268	.	T	C	.	.	MAF_USDA=3.279
NC_035089.1	1969278	.	T	A	.	.	MAF_USDA=12.295
NC_035089.1	1969280	.	C	T	.	.	MAF_USDA=13.115
NC_035089.1	1969294	.	C	T	.	.	MAF_USDA=9.836
NC_035089.1	1969299	.	G	A	.	.	MAF_USDA=1.639
NC_035089.1	1969386	.	T	C	.	.	MAF_INRAE=4.167
NC_035089.1	1969400	.	C	T	.	.	MAF_USDA=1.639
NC_035089.1	1969481	.	A	T	.	.	MAF_INRAE=3.165
NC_035089.1	1969502	.	C	G	.	.	MAF_INRAE=28.333
NC_035089.1	1969510	.	A	G	.	.	MAF_INRAE=38.333
NC_035089.1	1969541	.	G	A	.	.	MAF_INRAE=23.333;MAF_USDA=4.167
NC_035089.1	1969547	.	G	A	.	.	MAF_INRAE=20.833;MAF_USDA=5.952
NC_035089.1	1969560	.	G	A	.	.	MAF_USDA=2.5
NC_035089.1	1969617	.	C	T	.	.	MAF_USDA=2.941
NC_035089.1	1969629	.	T	C	.	.	MAF_INRAE=2.5
NC_035089.1	1969635	.	C	G	.	.	MAF_INRAE=5.833
NC_035089.1	1969673	.	G	A	.	.	MAF_INRAE=2.632;MAF_USDA=5.738
NC_035089.1	1969674	.	T	G	.	.	MAF_INRAE=24.167
NC_035089.1	1969679	.	G	A	.	.	MAF_INRAE=3.333
NC_035089.1	1969683	.	T	G	.	.	MAF_INRAE=4.167
NC_035089.1	1969718	.	T	A	.	.	MAF_USDA=14.583
NC_035089.1	1969796	.	C	T	.	.	MAF_INRAE=18.333
NC_035089.1	1969904	.	C	T	.	.	MAF_INRAE=2.5
NC_035089.1	1969917	.	A	G	.	.	MAF_INRAE=1.667
NC_035089.1	1969947	.	C	T	.	.	MAF_INRAE=5.263
NC_035089.1	1970168	.	G	A	.	.	MAF_USDA=5.882
NC_035089.1	1970186	.	C	A	.	.	MAF_USDA=4.918
NC_035089.1	1970199	.	T	G	.	.	MAF_USDA=12.5
NC_035089.1	1970200	.	T	G	.	.	MAF_USDA=12.5
NC_035089.1	1970201	.	A	G	.	.	MAF_USDA=10.417
NC_035089.1	1970204	.	A	C	.	.	MAF_USDA=22.917
NC_035089.1	1970206	.	G	A	.	.	MAF_USDA=12.5
NC_035089.1	1970278	.	G	T	.	.	MAF_USDA=5.738
NC_035089.1	1970282	.	G	A	.	.	MAF_USDA=5.738
NC_035089.1	1970326	.	C	T	.	.	MAF_INRAE=3.333
NC_035089.1	1970327	.	G	A	.	.	MAF_INRAE=1.667
NC_035089.1	1970330	.	G	A	.	.	MAF_INRAE=7.595
NC_035089.1	1970352	.	G	T	.	.	MAF_INRAE=1.667
NC_035089.1	1970388	.	C	A	.	.	MAF_USDA=2.459
NC_035089.1	1970389	.	T	G	.	.	MAF_INRAE=15.833
NC_035089.1	1970391	.	C	T	.	.	MAF_USDA=5.882
NC_035089.1	1970392	.	C	A	.	.	MAF_INRAE=15.833;MAF_USDA=14.583
NC_035089.1	1970396	.	T	A	.	.	MAF_INRAE=15.833;MAF_USDA=12.5
NC_035089.1	1970397	.	C	T	.	.	MAF_USDA=5.738
NC_035089.1	1970403	.	C	T	.	.	MAF_USDA=2.381
NC_035089.1	1970416	.	G	A	.	.	MAF_INRAE=3.333
NC_035089.1	1970452	.	G	A	.	.	MAF_INRAE=30.0
NC_035089.1	1970462	.	A	G	.	.	MAF_INRAE=48.333
NC_035089.1	1970503	.	A	T	.	.	MAF_INRAE=26.667;MAF_USDA=15.574
NC_035089.1	1970511	.	C	A	.	.	MAF_USDA=5.294
NC_035089.1	1970512	.	G	A	.	.	MAF_INRAE=4.167
NC_035089.1	1970533	.	T	C	.	.	MAF_INRAE=44.167
NC_035089.1	1970574	.	T	G	.	.	MAF_INRAE=2.632
NC_035089.1	1970591	.	G	A	.	.	MAF_INRAE=15.0;MAF_USDA=2.941
NC_035089.1	1970592	.	T	C	.	.	MAF_INRAE=27.5
NC_035089.1	1970597	.	A	G	.	.	MAF_INRAE=27.5
NC_035089.1	1970655	.	C	T	.	.	MAF_INRAE=39.167
NC_035089.1	1970663	.	C	A	.	.	MAF_INRAE=8.333
NC_035089.1	1970715	.	G	T	.	.	MAF_INRAE=20.833
NC_035089.1	1970719	.	T	C	.	.	MAF_INRAE=31.667
NC_035089.1	1970732	.	C	A	.	.	MAF_INRAE=20.0
NC_035089.1	1970761	.	C	T	.	.	MAF_INRAE=5.0
NC_035089.1	1970765	.	C	T	.	.	MAF_INRAE=5.0
NC_035089.1	1970766	.	T	C	.	.	MAF_INRAE=5.0
NC_035089.1	1970779	.	G	T	.	.	MAF_INRAE=16.667
NC_035089.1	1970798	.	A	C	.	.	MAF_INRAE=21.667
NC_035089.1	1970800	.	T	C	.	.	MAF_USDA=4.167
NC_035089.1	1970816	.	G	A	.	.	MAF_USDA=5.738
NC_035089.1	1970832	.	G	A	.	.	MAF_INRAE=2.5
NC_035089.1	1970839	.	A	G	.	.	MAF_INRAE=9.167
NC_035089.1	1970845	.	C	T	.	.	MAF_INRAE=18.333
NC_035089.1	1970854	.	G	C	.	.	MAF_INRAE=2.632
NC_035089.1	1970865	.	T	G	.	.	MAF_INRAE=2.5
NC_035089.1	1970869	.	T	C	.	.	MAF_INRAE=2.5
NC_035089.1	1970884	.	T	G	.	.	MAF_INRAE=3.165
NC_035089.1	1970887	.	C	T	.	.	MAF_INRAE=18.333
NC_035089.1	1970892	.	C	T	.	.	MAF_INRAE=3.165
NC_035089.1	1970917	.	C	T	.	.	MAF_INRAE=20.0
NC_035089.1	1970971	.	G	T	.	.	MAF_INRAE=8.333
NC_035089.1	1970977	.	C	A	.	.	MAF_USDA=1.639
NC_035089.1	1970978	.	A	T	.	.	MAF_USDA=4.098
NC_035089.1	1970991	.	G	A	.	.	MAF_INRAE=4.167
NC_035089.1	1971058	.	A	G	.	.	MAF_INRAE=2.632
NC_035089.1	1971124	.	G	C	.	.	MAF_INRAE=1.667
NC_035089.1	1974464	.	A	C	.	.	MAF_INRAE=2.5
NC_035089.1	1974529	.	C	A	.	.	MAF_USDA=41.667
NC_035089.1	1974587	.	C	T	.	.	MAF_USDA=6.25
NC_035089.1	1974602	.	G	C	.	.	MAF_USDA=2.459
NC_035089.1	1974614	.	A	G	.	.	MAF_INRAE=4.167;MAF_USDA=4.098
NC_035089.1	1974620	.	C	G	.	.	MAF_INRAE=11.667
NC_035089.1	1974693	.	A	C	.	.	MAF_USDA=18.75
NC_035089.1	1974705	.	C	A	.	.	MAF_USDA=2.083
NC_035089.1	1974707	.	T	G	.	.	MAF_INRAE=12.025;MAF_USDA=4.167
NC_035089.1	1974729	.	C	G	.	.	MAF_INRAE=2.632;MAF_USDA=29.167
NC_035089.1	1974732	.	A	C	.	.	MAF_INRAE=12.5;MAF_USDA=12.5
NC_035089.1	1974737	.	G	A	.	.	MAF_INRAE=3.333;MAF_USDA=12.5
NC_035089.1	1974764	.	G	T	.	.	MAF_USDA=12.5
NC_035089.1	1974779	.	A	G	.	.	MAF_USDA=10.417
NC_035089.1	1976959	.	A	T	.	.	MAF_USDA=22.917
NC_035089.1	1976973	.	C	T	.	.	MAF_USDA=2.083
NC_035089.1	1976990	.	T	G	.	.	MAF_USDA=10.417
NC_035089.1	1977028	.	G	A	.	.	MAF_USDA=29.167
NC_035089.1	1977055	.	G	C	.	.	MAF_USDA=4.706
NC_035089.1	1977076	.	G	C	.	.	MAF_USDA=14.286
NC_035089.1	1977514	.	C	T	.	.	MAF_INRAE=18.333;MAF_USDA=11.765
NC_035089.1	1977538	.	C	T	.	.	MAF_USDA=1.639
NC_035089.1	1977544	.	C	T	.	.	MAF_USDA=1.639
NC_035089.1	1977551	.	G	A	.	.	MAF_USDA=2.459
NC_035089.1	1977626	.	A	G	.	.	MAF_USDA=1.639
NC_035089.1	1977881	.	C	T	.	.	MAF_INRAE=7.5;MAF_USDA=3.279
NC_035089.1	1977905	.	T	G	.	.	MAF_INRAE=44.167
NC_035089.1	1977975	.	G	A	.	.	MAF_INRAE=3.797;MAF_USDA=8.333
NC_035089.1	1977998	.	G	C	.	.	MAF_INRAE=6.667
NC_035089.1	1978001	.	G	A	.	.	MAF_USDA=1.639
NC_035089.1	1978061	.	C	T	.	.	MAF_USDA=4.706
NC_035089.1	1978077	.	A	G	.	.	MAF_INRAE=1.667
NC_035089.1	1978089	.	A	T	.	.	MAF_INRAE=2.632
NC_035089.1	1978287	.	C	T	.	.	MAF_INRAE=2.5
NC_035089.1	1978301	.	G	A	.	.	MAF_USDA=6.25
NC_035089.1	1978322	.	G	A	.	.	MAF_USDA=14.583
NC_035089.1	1979215	.	G	T	.	.	MAF_USDA=31.25
NC_035089.1	1979231	.	A	T	.	.	MAF_USDA=35.417
NC_035089.1	1979304	.	T	A	.	.	MAF_INRAE=7.895
NC_035089.1	1979309	.	G	A	.	.	MAF_USDA=16.667
NC_035089.1	1979339	.	G	C	.	.	MAF_USDA=37.5
NC_035089.1	1979352	.	C	T	.	.	MAF_USDA=18.75
NC_035089.1	1979360	.	A	C	.	.	MAF_USDA=18.75
NC_035089.1	1979374	.	G	A	.	.	MAF_USDA=3.333
NC_035089.1	1979402	.	T	A	.	.	MAF_INRAE=3.333
NC_035089.1	1979423	.	T	G	.	.	MAF_USDA=10.0
NC_035089.1	1979442	.	C	T	.	.	MAF_USDA=3.333
NC_035089.1	1979454	.	G	A	.	.	MAF_USDA=3.333
NC_035089.1	1979471	.	G	C	.	.	MAF_USDA=1.639
NC_035089.1	1979489	.	T	C	.	.	MAF_USDA=48.193
NC_035089.1	1979490	.	G	T	.	.	MAF_USDA=2.5
NC_035089.1	1979549	.	A	G	.	.	MAF_USDA=31.25
NC_035089.1	1979551	.	A	T	.	.	MAF_USDA=31.25
NC_035089.1	1979556	.	T	C	.	.	MAF_USDA=33.333
NC_035089.1	1979558	.	C	T	.	.	MAF_USDA=33.333
NC_035089.1	1979613	.	A	T	.	.	MAF_INRAE=32.5
NC_035089.1	1979618	.	G	A	.	.	MAF_INRAE=11.667
NC_035089.1	1979710	.	T	G	.	.	MAF_INRAE=17.5
NC_035089.1	1979726	.	A	T	.	.	MAF_USDA=5.0
NC_035089.1	1979728	.	A	C	.	.	MAF_INRAE=43.333
NC_035089.1	1979729	.	C	A	.	.	MAF_INRAE=43.333
NC_035089.1	1979777	.	G	A	.	.	MAF_INRAE=18.333
NC_035089.1	1979786	.	T	A	.	.	MAF_USDA=3.279
NC_035089.1	1979787	.	T	A	.	.	MAF_INRAE=13.333;MAF_USDA=5.882
NC_035089.1	1979807	.	A	G	.	.	MAF_INRAE=40.0
NC_035089.1	1979849	.	A	T	.	.	MAF_USDA=4.098
NC_035089.1	1979855	.	T	C	.	.	MAF_INRAE=48.333
NC_035089.1	1979859	.	A	G	.	.	MAF_USDA=11.765
NC_035089.1	1979871	.	G	T	.	.	MAF_INRAE=2.632
NC_035089.1	1979876	.	G	T	.	.	MAF_INRAE=40.833
NC_035089.1	1979898	.	T	A	.	.	MAF_INRAE=2.5
NC_035089.1	1979899	.	C	A	.	.	MAF_INRAE=9.167;MAF_USDA=7.647
NC_035089.1	1979912	.	A	T	.	.	MAF_INRAE=37.5
NC_035089.1	1979924	.	G	T	.	.	MAF_INRAE=25.0;MAF_USDA=22.917
NC_035089.1	1979934	.	C	T	.	.	MAF_INRAE=5.833;MAF_USDA=6.557
NC_035089.1	1979963	.	C	A	.	.	MAF_USDA=2.459
NC_035089.1	1979987	.	A	G	.	.	MAF_INRAE=32.5
NC_035089.1	1979988	.	T	G	.	.	MAF_INRAE=50.0
NC_035089.1	1979993	.	A	G	.	.	MAF_INRAE=4.167
NC_035089.1	1980038	.	T	G	.	.	MAF_USDA=2.459
NC_035089.1	1980229	.	A	G	.	.	MAF_INRAE=40.0
NC_035089.1	1980264	.	G	A	.	.	MAF_USDA=13.934
NC_035089.1	1980267	.	C	A	.	.	MAF_USDA=13.934
NC_035089.1	1980304	.	C	G	.	.	MAF_USDA=4.098
NC_035089.1	1980325	.	C	G	.	.	MAF_INRAE=8.333
NC_035089.1	1980329	.	G	T	.	.	MAF_INRAE=2.632
NC_035089.1	1980364	.	A	C	.	.	MAF_INRAE=2.632
NC_035089.1	1980393	.	G	T	.	.	MAF_INRAE=4.167
NC_035089.1	1980394	.	C	T	.	.	MAF_INRAE=4.167
NC_035089.1	1980478	.	A	C	.	.	MAF_USDA=4.118
NC_035089.1	1980511	.	C	T	.	.	MAF_USDA=18.75
NC_035089.1	1980512	.	C	A	.	.	MAF_USDA=29.167
NC_035089.1	1980513	.	G	A	.	.	MAF_USDA=25.0
NC_035089.1	1980543	.	C	T	.	.	MAF_USDA=16.667
NC_035089.1	1980603	.	T	G	.	.	MAF_USDA=26.667
NC_035089.1	1980626	.	A	G	.	.	MAF_USDA=9.167
NC_035089.1	1980645	.	A	G	.	.	MAF_USDA=3.39
NC_035089.1	1980675	.	C	T	.	.	MAF_USDA=14.583
NC_035089.1	1980686	.	A	G	.	.	MAF_USDA=12.5
NC_035089.1	1980741	.	C	T	.	.	MAF_USDA=1.639
NC_035089.1	1980754	.	G	T	.	.	MAF_INRAE=1.667
NC_035089.1	1980766	.	T	C	.	.	MAF_INRAE=4.167
NC_035089.1	1980769	.	G	C	.	.	MAF_USDA=8.333
NC_035089.1	1980785	.	C	T	.	.	MAF_USDA=17.647
NC_035089.1	1980845	.	G	T	.	.	MAF_USDA=13.934
NC_035089.1	1980968	.	T	A	.	.	MAF_USDA=45.833
NC_035089.1	1981008	.	G	A	.	.	MAF_INRAE=4.167;MAF_USDA=3.279
NC_035089.1	1981017	.	A	T	.	.	MAF_INRAE=49.167
NC_035089.1	1981034	.	C	T	.	.	MAF_USDA=14.118
NC_035089.1	1981037	.	C	T	.	.	MAF_INRAE=12.5
NC_035089.1	1981038	.	A	G	.	.	MAF_INRAE=15.0;MAF_USDA=5.882
NC_035089.1	1981051	.	C	T	.	.	MAF_USDA=3.279
NC_035089.1	1981063	.	A	T	.	.	MAF_INRAE=5.833;MAF_USDA=5.882
NC_035089.1	1981073	.	C	T	.	.	MAF_INRAE=1.899
NC_035089.1	1981104	.	A	T	.	.	MAF_INRAE=35.0
NC_035089.1	1981110	.	C	T	.	.	MAF_INRAE=8.333
NC_035089.1	1981129	.	T	G	.	.	MAF_INRAE=9.167;MAF_USDA=3.279
NC_035089.1	1981130	.	G	T	.	.	MAF_INRAE=10.833;MAF_USDA=8.197
NC_035089.1	1981150	.	T	G	.	.	MAF_INRAE=1.667
NC_035089.1	1981171	.	G	C	.	.	MAF_INRAE=6.667;MAF_USDA=4.918
NC_035089.1	1981173	.	A	G	.	.	MAF_INRAE=6.667;MAF_USDA=2.459
NC_035089.1	1981206	.	A	C	.	.	MAF_USDA=1.639
NC_035089.1	1981221	.	C	T	.	.	MAF_INRAE=46.667;MAF_USDA=37.5
NC_035089.1	1981233	.	T	G	.	.	MAF_INRAE=26.667
NC_035089.1	1981240	.	A	G	.	.	MAF_INRAE=31.013
NC_035089.1	1981242	.	C	T	.	.	MAF_USDA=2.459
NC_035089.1	1981243	.	C	T	.	.	MAF_INRAE=11.667
NC_035089.1	1981254	.	C	T	.	.	MAF_INRAE=29.114;MAF_USDA=18.033
NC_035089.1	1981258	.	T	C	.	.	MAF_INRAE=8.228
NC_035089.1	1981259	.	C	T	.	.	MAF_INRAE=1.667;MAF_USDA=4.098
NC_035089.1	1981260	.	G	A	.	.	MAF_USDA=6.557
NC_035089.1	1981262	.	A	G	.	.	MAF_INRAE=5.833
NC_035089.1	1981274	.	C	A	.	.	MAF_INRAE=5.833
NC_035089.1	1981299	.	A	G	.	.	MAF_INRAE=18.333
NC_035089.1	1981301	.	C	A	.	.	MAF_INRAE=4.167
NC_035089.1	1981354	.	A	G	.	.	MAF_INRAE=6.667
NC_035089.1	1981361	.	A	C	.	.	MAF_INRAE=20.833;MAF_USDA=8.475
NC_035089.1	1981373	.	A	G	.	.	MAF_INRAE=6.667
NC_035089.1	1981478	.	C	A	.	.	MAF_USDA=12.5
NC_035089.1	1981479	.	T	C	.	.	MAF_USDA=14.583
NC_035089.1	1981519	.	A	C	.	.	MAF_USDA=16.667
NC_035089.1	1981554	.	C	T	.	.	MAF_USDA=14.583
NC_035089.1	1981562	.	T	C	.	.	MAF_USDA=16.667
NC_035089.1	1981578	.	G	T	.	.	MAF_INRAE=14.167
NC_035089.1	1982105	.	C	T	.	.	MAF_USDA=35.417
NC_035089.1	1982157	.	G	T	.	.	MAF_USDA=6.471
NC_035089.1	1982177	.	A	T	.	.	MAF_USDA=1.639
NC_035089.1	1982195	.	C	T	.	.	MAF_USDA=3.529
NC_035089.1	1982205	.	T	A	.	.	MAF_USDA=6.471
NC_035089.1	1982313	.	C	T	.	.	MAF_USDA=22.917
NC_035089.1	1982440	.	G	T	.	.	MAF_USDA=8.929
NC_035089.1	1982448	.	A	T	.	.	MAF_USDA=4.098
NC_035089.1	1982460	.	C	T	.	.	MAF_USDA=13.115
NC_035089.1	1982483	.	A	C	.	.	MAF_USDA=9.412
NC_035089.1	1982509	.	G	T	.	.	MAF_USDA=12.353
NC_035089.1	1982576	.	G	T	.	.	MAF_USDA=8.333
NC_035089.1	1982581	.	A	C	.	.	MAF_USDA=2.459
NC_035089.1	1985383	.	A	T	.	.	MAF_INRAE=10.833
NC_035089.1	1985386	.	G	T	.	.	MAF_INRAE=12.5
NC_035089.1	1985392	.	A	G	.	.	MAF_INRAE=12.5
NC_035089.1	1985393	.	T	C	.	.	MAF_INRAE=1.899
NC_035089.1	1985401	.	A	C	.	.	MAF_INRAE=10.833
NC_035089.1	1985402	.	G	T	.	.	MAF_INRAE=2.632
NC_035089.1	1985463	.	C	A	.	.	MAF_USDA=5.085
NC_035089.1	1985501	.	G	A	.	.	MAF_USDA=20.833
NC_035089.1	1985503	.	A	C	.	.	MAF_USDA=16.667
NC_035089.1	1985504	.	T	C	.	.	MAF_USDA=22.917
NC_035089.1	1985618	.	G	C	.	.	MAF_USDA=6.25
NC_035089.1	1985621	.	T	G	.	.	MAF_USDA=6.25
NC_035089.1	1985623	.	G	C	.	.	MAF_USDA=6.25
NC_035089.1	1985625	.	C	T	.	.	MAF_USDA=6.25
NC_035089.1	1985685	.	A	G	.	.	MAF_INRAE=2.632
NC_035089.1	1985785	.	G	A	.	.	MAF_INRAE=10.833
NC_035089.1	1985811	.	T	G	.	.	MAF_INRAE=6.667
NC_035089.1	1985815	.	A	C	.	.	MAF_INRAE=6.667;MAF_USDA=14.583
NC_035089.1	1985816	.	G	C	.	.	MAF_INRAE=6.667;MAF_USDA=14.583
NC_035089.1	1985851	.	C	A	.	.	MAF_INRAE=5.833
NC_035089.1	1985852	.	T	A	.	.	MAF_INRAE=4.167
NC_035089.1	1985858	.	C	T	.	.	MAF_INRAE=5.833
NC_035089.1	1985871	.	A	G	.	.	MAF_INRAE=42.5
NC_035089.1	1985880	.	T	G	.	.	MAF_INRAE=10.0
NC_035089.1	1985886	.	T	C	.	.	MAF_INRAE=44.167
NC_035089.1	1986093	.	A	T	.	.	MAF_INRAE=2.632
NC_035089.1	1986224	.	A	C	.	.	MAF_USDA=12.5
NC_035089.1	1986498	.	A	C	.	.	MAF_USDA=2.174
NC_035089.1	1986572	.	C	A	.	.	MAF_USDA=1.667
NC_035089.1	1986590	.	C	G	.	.	MAF_USDA=1.639
NC_035089.1	1986609	.	C	A	.	.	MAF_USDA=7.647
NC_035089.1	1988842	.	C	A	.	.	MAF_INRAE=10.0
NC_035089.1	1988915	.	T	G	.	.	MAF_INRAE=12.5
NC_035089.1	1988945	.	C	T	.	.	MAF_USDA=1.639
NC_035089.1	1988954	.	A	G	.	.	MAF_INRAE=33.333
NC_035089.1	1988955	.	T	C	.	.	MAF_INRAE=19.167
NC_035089.1	1988990	.	A	C	.	.	MAF_INRAE=4.167
NC_035089.1	1988994	.	C	G	.	.	MAF_INRAE=17.5
NC_035089.1	1989049	.	A	G	.	.	MAF_INRAE=5.0
NC_035089.1	1989051	.	A	G	.	.	MAF_USDA=1.639
NC_035089.1	1989103	.	C	T	.	.	MAF_INRAE=29.167
NC_035089.1	1989144	.	A	G	.	.	MAF_INRAE=47.5
NC_035089.1	1989154	.	A	G	.	.	MAF_USDA=29.167
NC_035089.1	1989156	.	G	T	.	.	MAF_USDA=37.5
NC_035089.1	1989163	.	A	T	.	.	MAF_INRAE=13.924;MAF_USDA=20.833
NC_035089.1	1989177	.	C	T	.	.	MAF_USDA=1.639
NC_035089.1	1989178	.	G	T	.	.	MAF_INRAE=30.833
NC_035089.1	1989194	.	G	A	.	.	MAF_INRAE=47.5
NC_035089.1	1989204	.	G	A	.	.	MAF_INRAE=1.667;MAF_USDA=1.639
NC_035089.1	1989227	.	A	G	.	.	MAF_USDA=5.294
NC_035089.1	1989232	.	C	A	.	.	MAF_USDA=8.235
NC_035089.1	1989247	.	C	T	.	.	MAF_USDA=2.459
NC_035089.1	1989250	.	C	A	.	.	MAF_INRAE=15.833
NC_035089.1	1989259	.	G	A	.	.	MAF_USDA=2.459
NC_035089.1	1989283	.	T	G	.	.	MAF_USDA=3.279
NC_035089.1	1989307	.	T	A	.	.	MAF_USDA=2.459
NC_035089.1	1989308	.	T	C	.	.	MAF_USDA=2.459
NC_035089.1	1989320	.	A	T	.	.	MAF_INRAE=42.5
NC_035089.1	1989322	.	T	C	.	.	MAF_USDA=10.656
NC_035089.1	1989330	.	C	A	.	.	MAF_INRAE=8.333
NC_035089.1	1989335	.	A	C	.	.	MAF_INRAE=17.722
NC_035089.1	1989356	.	G	A	.	.	MAF_INRAE=16.667
NC_035089.1	1989364	.	A	T	.	.	MAF_INRAE=7.5;MAF_USDA=2.5
NC_035089.1	1989374	.	G	T	.	.	MAF_INRAE=6.667
NC_035089.1	1989378	.	A	T	.	.	MAF_INRAE=6.667
NC_035089.1	1989431	.	C	T	.	.	MAF_INRAE=3.333
NC_035089.1	1989443	.	C	T	.	.	MAF_INRAE=31.667
NC_035089.1	1989454	.	G	A	.	.	MAF_INRAE=1.667;MAF_USDA=7.377
NC_035089.1	1989455	.	C	T	.	.	MAF_USDA=2.353
NC_035089.1	1989456	.	A	G	.	.	MAF_INRAE=20.833
NC_035089.1	1989459	.	T	G	.	.	MAF_INRAE=19.167
NC_035089.1	1989462	.	T	G	.	.	MAF_INRAE=9.167;MAF_USDA=4.098
NC_035089.1	1989491	.	A	T	.	.	MAF_USDA=8.333
NC_035089.1	1989544	.	A	C	.	.	MAF_USDA=12.5
NC_035089.1	1989546	.	A	C	.	.	MAF_USDA=4.167
NC_035089.1	1996093	.	T	C	.	.	MAF_USDA=16.667
NC_035089.1	1996195	.	T	G	.	.	MAF_INRAE=36.667
NC_035089.1	1996206	.	C	T	.	.	MAF_INRAE=41.667
NC_035089.1	1996207	.	G	A	.	.	MAF_INRAE=19.167
NC_035089.1	1996245	.	G	T	.	.	MAF_INRAE=1.667
NC_035089.1	1996270	.	A	G	.	.	MAF_INRAE=1.667
NC_035089.1	1996321	.	T	C	.	.	MAF_USDA=39.583
NC_035089.1	1996325	.	T	G	.	.	MAF_USDA=37.5
NC_035089.1	1996378	.	T	C	.	.	MAF_USDA=33.333
NC_035089.1	1996409	.	T	G	.	.	MAF_USDA=1.639
NC_035089.1	1996410	.	A	C	.	.	MAF_USDA=4.918
NC_035089.1	1996411	.	T	A	.	.	MAF_USDA=4.918
NC_035089.1	1996414	.	T	C	.	.	MAF_USDA=5.0
NC_035089.1	1996481	.	G	T	.	.	MAF_INRAE=5.0
NC_035089.1	1996541	.	T	G	.	.	MAF_USDA=1.639
NC_035089.1	1996546	.	A	G	.	.	MAF_INRAE=7.5;MAF_USDA=1.639
NC_035089.1	1997166	.	T	G	.	.	MAF_INRAE=1.667
NC_035089.1	2002424	.	G	A	.	.	MAF_USDA=11.176
NC_035089.1	2002428	.	G	T	.	.	MAF_INRAE=1.667
NC_035089.1	2002487	.	C	T	.	.	MAF_USDA=4.098
NC_035089.1	2002491	.	A	G	.	.	MAF_USDA=6.471
NC_035089.1	2002526	.	G	A	.	.	MAF_USDA=2.083
NC_035089.1	2002587	.	G	A	.	.	MAF_INRAE=1.667
NC_035089.1	2002696	.	C	A	.	.	MAF_USDA=1.639
NC_035089.1	2002712	.	T	G	.	.	MAF_USDA=10.0
NC_035089.1	2002723	.	C	A	.	.	MAF_USDA=2.459
NC_035089.1	2002726	.	T	G	.	.	MAF_USDA=1.639
NC_035089.1	2002727	.	G	A	.	.	MAF_USDA=1.639
NC_035089.1	2002737	.	G	A	.	.	MAF_INRAE=7.5
NC_035089.1	2002738	.	A	G	.	.	MAF_INRAE=3.333
NC_035089.1	2002740	.	G	A	.	.	MAF_INRAE=3.333;MAF_USDA=10.417
NC_035089.1	2002789	.	A	G	.	.	MAF_INRAE=9.167;MAF_USDA=12.353
NC_035089.1	2002821	.	G	A	.	.	MAF_INRAE=6.329;MAF_USDA=5.882
NC_035089.1	2002869	.	A	G	.	.	MAF_USDA=4.167
NC_035089.1	2004533	.	T	C	.	.	MAF_INRAE=7.895
NC_035089.1	2010822	.	A	G	.	.	MAF_USDA=2.5
NC_035089.1	2010864	.	T	C	.	.	MAF_USDA=4.918
NC_035089.1	2010913	.	G	T	.	.	MAF_USDA=1.639
NC_035089.1	2010921	.	T	C	.	.	MAF_INRAE=7.895;MAF_USDA=8.333
NC_035089.1	2010973	.	C	T	.	.	MAF_USDA=2.542
NC_035089.1	2010974	.	G	T	.	.	MAF_USDA=2.542
NC_035089.1	2010990	.	A	T	.	.	MAF_USDA=10.0
NC_035089.1	2010996	.	C	A	.	.	MAF_USDA=29.167
NC_035089.1	2011160	.	A	G	.	.	MAF_USDA=8.475
NC_035089.1	2011179	.	G	A	.	.	MAF_USDA=1.639
NC_035089.1	2011183	.	G	A	.	.	MAF_USDA=23.81
NC_035089.1	2011186	.	G	T	.	.	MAF_USDA=21.687
NC_035089.1	2011622	.	G	A	.	.	MAF_INRAE=6.667
NC_035089.1	2011648	.	A	T	.	.	MAF_INRAE=43.333
NC_035089.1	2011693	.	C	T	.	.	MAF_INRAE=43.333
NC_035089.1	2011698	.	G	T	.	.	MAF_INRAE=47.5
NC_035089.1	2011699	.	G	T	.	.	MAF_INRAE=47.5
NC_035089.1	2011713	.	A	C	.	.	MAF_INRAE=43.333
NC_035089.1	2011718	.	G	C	.	.	MAF_INRAE=43.333
NC_035089.1	2011807	.	G	A	.	.	MAF_INRAE=37.5
NC_035089.1	2011825	.	A	G	.	.	MAF_INRAE=1.667;MAF_USDA=10.417
NC_035089.1	2011834	.	C	T	.	.	MAF_INRAE=6.667
NC_035089.1	2011915	.	A	G	.	.	MAF_INRAE=19.62;MAF_USDA=9.016
NC_035089.1	2011949	.	T	A	.	.	MAF_INRAE=18.333
NC_035089.1	2011973	.	A	C	.	.	MAF_INRAE=10.833
NC_035089.1	2011975	.	C	A	.	.	MAF_INRAE=10.833
NC_035089.1	2011998	.	T	G	.	.	MAF_INRAE=9.167
NC_035089.1	2011999	.	G	C	.	.	MAF_INRAE=9.167
NC_035089.1	2012011	.	T	A	.	.	MAF_INRAE=9.167
NC_035089.1	2012012	.	A	G	.	.	MAF_INRAE=9.167
NC_035089.1	2012024	.	G	A	.	.	MAF_INRAE=10.833
NC_035089.1	2012027	.	G	C	.	.	MAF_INRAE=10.833
NC_035089.1	2012041	.	C	T	.	.	MAF_INRAE=10.833
NC_035089.1	2012045	.	G	T	.	.	MAF_INRAE=1.667
NC_035089.1	2012050	.	T	C	.	.	MAF_INRAE=10.833
NC_035089.1	2012051	.	T	G	.	.	MAF_INRAE=34.167
NC_035089.1	2012061	.	A	C	.	.	MAF_INRAE=10.833
NC_035089.1	2012062	.	G	T	.	.	MAF_INRAE=39.167
NC_035089.1	2012093	.	A	G	.	.	MAF_INRAE=10.833
NC_035089.1	2012109	.	G	A	.	.	MAF_INRAE=10.833
NC_035089.1	2012113	.	T	A	.	.	MAF_INRAE=10.833
NC_035089.1	2012116	.	A	C	.	.	MAF_INRAE=10.833
NC_035089.1	2012124	.	G	A	.	.	MAF_INRAE=1.899
NC_035089.1	2012128	.	C	A	.	.	MAF_INRAE=10.833
NC_035089.1	2012129	.	G	T	.	.	MAF_INRAE=10.833
NC_035089.1	2012178	.	T	A	.	.	MAF_INRAE=16.456
NC_035089.1	2012194	.	C	T	.	.	MAF_INRAE=26.667;MAF_USDA=6.25
NC_035089.1	2012223	.	A	T	.	.	MAF_INRAE=33.333
NC_035089.1	2012224	.	A	T	.	.	MAF_INRAE=2.5
NC_035089.1	2012225	.	A	T	.	.	MAF_INRAE=11.667
NC_035089.1	2012229	.	G	C	.	.	MAF_INRAE=13.333
NC_035089.1	2012240	.	T	C	.	.	MAF_INRAE=10.833
NC_035089.1	2012292	.	C	T	.	.	MAF_INRAE=12.5
NC_035089.1	2012325	.	G	T	.	.	MAF_INRAE=10.833
NC_035089.1	2012351	.	T	C	.	.	MAF_INRAE=31.667
NC_035089.1	2012357	.	C	T	.	.	MAF_USDA=2.083
NC_035089.1	2012360	.	G	T	.	.	MAF_INRAE=3.333
NC_035089.1	2012368	.	T	G	.	.	MAF_INRAE=13.333
NC_035089.1	2012413	.	C	G	.	.	MAF_INRAE=11.667
NC_035089.1	2012449	.	C	A	.	.	MAF_INRAE=9.167
NC_035089.1	2012482	.	A	T	.	.	MAF_INRAE=14.167
NC_035089.1	2012483	.	G	A	.	.	MAF_INRAE=15.833
NC_035089.1	2012511	.	A	T	.	.	MAF_INRAE=20.833
NC_035089.1	2012519	.	T	A	.	.	MAF_INRAE=8.333
NC_035089.1	2012521	.	C	T	.	.	MAF_INRAE=5.063
NC_035089.1	2012544	.	G	A	.	.	MAF_INRAE=18.333
NC_035089.1	2012562	.	A	G	.	.	MAF_INRAE=18.333
NC_035089.1	2012572	.	G	T	.	.	MAF_USDA=4.918
NC_035089.1	2012583	.	G	A	.	.	MAF_INRAE=8.333;MAF_USDA=9.412
```
