## Supplemental Data 1 for "Development of a high-density 665 K SNP array for rainbow trout genome-wide genotyping": INRAE_USDA_MAF1.vcf (part 215 of 1714)

```
NC_035089.1	2012591	.	C	G	.	.	MAF_INRAE=3.797;MAF_USDA=3.529
NC_035089.1	2012594	.	C	A	.	.	MAF_USDA=1.639
NC_035089.1	2012595	.	A	G	.	.	MAF_INRAE=7.5
NC_035089.1	2012661	.	A	C	.	.	MAF_USDA=3.279
NC_035089.1	2012666	.	G	C	.	.	MAF_USDA=5.738
NC_035089.1	2012685	.	C	A	.	.	MAF_USDA=1.639
NC_035089.1	2012722	.	A	T	.	.	MAF_USDA=2.083
NC_035089.1	2012723	.	T	C	.	.	MAF_USDA=2.083
NC_035089.1	2012732	.	T	C	.	.	MAF_INRAE=4.167;MAF_USDA=2.459
NC_035089.1	2012777	.	C	A	.	.	MAF_INRAE=18.333
NC_035089.1	2012784	.	C	T	.	.	MAF_INRAE=18.333;MAF_USDA=37.5
NC_035089.1	2012792	.	C	T	.	.	MAF_INRAE=7.5
NC_035089.1	2012809	.	A	G	.	.	MAF_INRAE=1.899
NC_035089.1	2012810	.	A	T	.	.	MAF_INRAE=6.667
NC_035089.1	2012866	.	A	T	.	.	MAF_INRAE=35.0;MAF_USDA=14.583
NC_035089.1	2012867	.	C	A	.	.	MAF_INRAE=5.0
NC_035089.1	2012873	.	T	C	.	.	MAF_INRAE=33.333;MAF_USDA=14.583
NC_035089.1	2012895	.	A	C	.	.	MAF_INRAE=9.167;MAF_USDA=35.417
NC_035089.1	2012936	.	A	T	.	.	MAF_INRAE=4.167
NC_035089.1	2012937	.	T	C	.	.	MAF_INRAE=4.167
NC_035089.1	2012978	.	G	A	.	.	MAF_INRAE=35.833
NC_035089.1	2012998	.	A	C	.	.	MAF_INRAE=39.167
NC_035089.1	2013005	.	G	T	.	.	MAF_INRAE=3.333
NC_035089.1	2013071	.	G	T	.	.	MAF_USDA=6.25
NC_035089.1	2013858	.	T	C	.	.	MAF_INRAE=40.0
NC_035089.1	2013878	.	T	A	.	.	MAF_INRAE=1.667
NC_035089.1	2013880	.	T	A	.	.	MAF_USDA=2.459
NC_035089.1	2013892	.	A	G	.	.	MAF_INRAE=40.0
NC_035089.1	2013894	.	G	A	.	.	MAF_INRAE=42.5
NC_035089.1	2013902	.	G	A	.	.	MAF_INRAE=39.167
NC_035089.1	2013949	.	G	A	.	.	MAF_USDA=4.918
NC_035089.1	2013950	.	T	G	.	.	MAF_INRAE=2.5
NC_035089.1	2013996	.	A	C	.	.	MAF_INRAE=49.167
NC_035089.1	2014000	.	T	C	.	.	MAF_INRAE=5.0
NC_035089.1	2014049	.	T	A	.	.	MAF_INRAE=6.667
NC_035089.1	2014055	.	T	G	.	.	MAF_INRAE=45.833
NC_035089.1	2014081	.	T	C	.	.	MAF_INRAE=39.167
NC_035089.1	2014136	.	C	T	.	.	MAF_INRAE=8.333
NC_035089.1	2014148	.	T	C	.	.	MAF_INRAE=35.833
NC_035089.1	2014152	.	G	A	.	.	MAF_INRAE=5.833
NC_035089.1	2014193	.	ATCATTGCC	ATCATTGCT	.	.	MAF_USDA=45.833
NC_035089.1	2014201	.	C	T	.	.	MAF_USDA=25.41
NC_035089.1	2014259	.	T	A	.	.	MAF_INRAE=3.333
NC_035089.1	2014284	.	A	T	.	.	MAF_USDA=18.75
NC_035089.1	2014296	.	C	G	.	.	MAF_USDA=22.917
NC_035089.1	2014316	.	G	A	.	.	MAF_INRAE=34.167;MAF_USDA=43.75
NC_035089.1	2014343	.	G	C	.	.	MAF_INRAE=2.5
NC_035089.1	2014360	.	T	A	.	.	MAF_INRAE=40.833
NC_035089.1	2014362	.	T	C	.	.	MAF_INRAE=40.833
NC_035089.1	2014375	.	G	A	.	.	MAF_INRAE=41.667
NC_035089.1	2014381	.	C	T	.	.	MAF_INRAE=16.667;MAF_USDA=25.294
NC_035089.1	2014382	.	A	G	.	.	MAF_INRAE=23.333;MAF_USDA=39.583
NC_035089.1	2014390	.	A	G	.	.	MAF_INRAE=27.5
NC_035089.1	2014406	.	C	A	.	.	MAF_INRAE=9.167
NC_035089.1	2014414	.	G	C	.	.	MAF_INRAE=20.833
NC_035089.1	2014415	.	C	T	.	.	MAF_INRAE=2.632;MAF_USDA=4.098
NC_035089.1	2014418	.	A	T	.	.	MAF_USDA=4.098
NC_035089.1	2014421	.	G	T	.	.	MAF_USDA=1.639
NC_035089.1	2014422	.	C	T	.	.	MAF_INRAE=47.5;MAF_USDA=31.176
NC_035089.1	2014423	.	A	G	.	.	MAF_INRAE=47.5;MAF_USDA=32.353
NC_035089.1	2014429	.	C	T	.	.	MAF_USDA=1.639
NC_035089.1	2014441	.	C	T	.	.	MAF_INRAE=16.667;MAF_USDA=24.118
NC_035089.1	2014454	.	G	A	.	.	MAF_USDA=4.918
NC_035089.1	2014456	.	A	G	.	.	MAF_USDA=5.738
NC_035089.1	2014460	.	C	T	.	.	MAF_USDA=1.639
NC_035089.1	2014467	.	A	C	.	.	MAF_INRAE=11.667
NC_035089.1	2014471	.	T	G	.	.	MAF_INRAE=4.167
NC_035089.1	2014473	.	G	C	.	.	MAF_INRAE=5.833;MAF_USDA=7.059
NC_035089.1	2014478	.	C	T	.	.	MAF_INRAE=11.392
NC_035089.1	2014489	.	T	C	.	.	MAF_INRAE=10.127
NC_035089.1	2014490	.	C	T	.	.	MAF_INRAE=1.667;MAF_USDA=18.824
NC_035089.1	2014496	.	G	A	.	.	MAF_INRAE=11.667
NC_035089.1	2014508	.	A	C	.	.	MAF_INRAE=5.833
NC_035089.1	2014511	.	A	G	.	.	MAF_INRAE=2.5
NC_035089.1	2014672	.	T	A	.	.	MAF_USDA=4.167
NC_035089.1	2014686	.	A	G	.	.	MAF_INRAE=19.167;MAF_USDA=5.738
NC_035089.1	2014708	.	T	A	.	.	MAF_INRAE=13.333;MAF_USDA=17.647
NC_035089.1	2014713	.	A	T	.	.	MAF_INRAE=2.5
NC_035089.1	2014717	.	A	G	.	.	MAF_INRAE=6.667
NC_035089.1	2014754	.	G	A	.	.	MAF_INRAE=2.632
NC_035089.1	2014854	.	T	G	.	.	MAF_USDA=6.25
NC_035089.1	2014875	.	C	T	.	.	MAF_USDA=14.583
NC_035089.1	2014958	.	T	C	.	.	MAF_INRAE=10.0;MAF_USDA=26.471
NC_035089.1	2015010	.	T	A	.	.	MAF_USDA=5.738
NC_035089.1	2015020	.	C	T	.	.	MAF_USDA=1.639
NC_035089.1	2015028	.	C	G	.	.	MAF_USDA=48.824
NC_035089.1	2015234	.	C	T	.	.	MAF_INRAE=14.167
NC_035089.1	2015243	.	T	C	.	.	MAF_USDA=27.083
NC_035089.1	2015263	.	T	C	.	.	MAF_USDA=4.098
NC_035089.1	2015273	.	C	G	.	.	MAF_USDA=27.083
NC_035089.1	2015292	.	C	A	.	.	MAF_USDA=31.25
NC_035089.1	2015300	.	A	C	.	.	MAF_USDA=5.738
NC_035089.1	2015302	.	G	A	.	.	MAF_USDA=5.738
NC_035089.1	2015320	.	C	T	.	.	MAF_USDA=2.459
NC_035089.1	2015341	.	G	A	.	.	MAF_USDA=9.836
NC_035089.1	2015419	.	A	G	.	.	MAF_USDA=4.098
NC_035089.1	2015422	.	A	T	.	.	MAF_USDA=2.459
NC_035089.1	2015517	.	C	T	.	.	MAF_USDA=7.143
NC_035089.1	2015552	.	A	C	.	.	MAF_USDA=39.13
NC_035089.1	2016534	.	G	A	.	.	MAF_INRAE=5.0
NC_035089.1	2016537	.	G	C	.	.	MAF_INRAE=15.0
NC_035089.1	2016543	.	G	T	.	.	MAF_INRAE=20.0;MAF_USDA=47.917
NC_035089.1	2016663	.	G	A	.	.	MAF_INRAE=16.667;MAF_USDA=39.583
NC_035089.1	2016783	.	C	T	.	.	MAF_INRAE=2.632;MAF_USDA=1.639
NC_035089.1	2016792	.	G	T	.	.	MAF_USDA=4.706
NC_035089.1	2016829	.	G	A	.	.	MAF_USDA=4.098
NC_035089.1	2016848	.	A	G	.	.	MAF_USDA=4.918
NC_035089.1	2016948	.	C	T	.	.	MAF_INRAE=2.632
NC_035089.1	2016960	.	G	A	.	.	MAF_USDA=2.459
NC_035089.1	2016983	.	G	A	.	.	MAF_USDA=2.459
NC_035089.1	2017206	.	G	A	.	.	MAF_INRAE=2.5
NC_035089.1	2017214	.	G	A	.	.	MAF_INRAE=5.0
NC_035089.1	2017216	.	G	C	.	.	MAF_INRAE=5.0
NC_035089.1	2017248	.	C	A	.	.	MAF_USDA=8.333
NC_035089.1	2017283	.	T	A	.	.	MAF_INRAE=12.5
NC_035089.1	2017289	.	A	T	.	.	MAF_USDA=4.098
NC_035089.1	2017358	.	T	C	.	.	MAF_INRAE=19.167
NC_035089.1	2017403	.	T	G	.	.	MAF_USDA=9.016
NC_035089.1	2017431	.	G	C	.	.	MAF_INRAE=39.167
NC_035089.1	2017437	.	C	A	.	.	MAF_USDA=9.836
NC_035089.1	2017441	.	G	T	.	.	MAF_INRAE=38.333
NC_035089.1	2017454	.	G	T	.	.	MAF_INRAE=39.167
NC_035089.1	2017455	.	A	G	.	.	MAF_INRAE=28.333;MAF_USDA=25.904
NC_035089.1	2017458	.	T	C	.	.	MAF_INRAE=39.167
NC_035089.1	2017459	.	C	A	.	.	MAF_INRAE=41.667
NC_035089.1	2017477	.	A	T	.	.	MAF_USDA=8.824
NC_035089.1	2017491	.	T	A	.	.	MAF_USDA=7.059
NC_035089.1	2017495	.	A	T	.	.	MAF_INRAE=1.667;MAF_USDA=9.412
NC_035089.1	2017500	.	T	C	.	.	MAF_INRAE=1.667;MAF_USDA=12.5
NC_035089.1	2017509	.	T	G	.	.	MAF_USDA=4.098
NC_035089.1	2017531	.	C	T	.	.	MAF_USDA=3.279
NC_035089.1	2017532	.	A	G	.	.	MAF_USDA=3.279
NC_035089.1	2017580	.	C	T	.	.	MAF_USDA=1.639
NC_035089.1	2017599	.	G	T	.	.	MAF_INRAE=25.0
NC_035089.1	2017605	.	A	G	.	.	MAF_USDA=4.098
NC_035089.1	2017626	.	T	C	.	.	MAF_USDA=6.557
NC_035089.1	2017683	.	C	A	.	.	MAF_INRAE=45.833
NC_035089.1	2017709	.	A	G	.	.	MAF_USDA=10.0
NC_035089.1	2017714	.	T	A	.	.	MAF_USDA=8.333
NC_035089.1	2017716	.	G	A	.	.	MAF_INRAE=24.167
NC_035089.1	2017721	.	C	A	.	.	MAF_USDA=8.333
NC_035089.1	2017733	.	G	A	.	.	MAF_INRAE=17.5;MAF_USDA=20.833
NC_035089.1	2017768	.	A	G	.	.	MAF_INRAE=5.063
NC_035089.1	2017770	.	G	A	.	.	MAF_INRAE=40.0;MAF_USDA=22.917
NC_035089.1	2017780	.	G	T	.	.	MAF_INRAE=21.053
NC_035089.1	2018022	.	C	A	.	.	MAF_USDA=6.522
NC_035089.1	2018778	.	A	T	.	.	MAF_USDA=14.583
NC_035089.1	2018799	.	A	C	.	.	MAF_USDA=16.867
NC_035089.1	2018826	.	T	C	.	.	MAF_USDA=7.143
NC_035089.1	2018837	.	C	T	.	.	MAF_USDA=7.647
NC_035089.1	2018855	.	A	G	.	.	MAF_INRAE=2.632;MAF_USDA=5.738
NC_035089.1	2018875	.	G	T	.	.	MAF_USDA=4.098
NC_035089.1	2018912	.	T	C	.	.	MAF_INRAE=2.632;MAF_USDA=1.639
NC_035089.1	2018921	.	G	T	.	.	MAF_USDA=2.083
NC_035089.1	2018938	.	A	G	.	.	MAF_USDA=3.279
NC_035089.1	2018942	.	C	G	.	.	MAF_USDA=3.279
NC_035089.1	2018959	.	G	A	.	.	MAF_INRAE=2.632;MAF_USDA=1.639
NC_035089.1	2019011	.	G	A	.	.	MAF_USDA=12.353
NC_035089.1	2019019	.	C	T	.	.	MAF_USDA=3.279
NC_035089.1	2019040	.	G	A	.	.	MAF_USDA=4.098
NC_035089.1	2019045	.	A	C	.	.	MAF_USDA=11.475
NC_035089.1	2019049	.	A	T	.	.	MAF_INRAE=37.5
NC_035089.1	2019096	.	C	A	.	.	MAF_USDA=3.279
NC_035089.1	2019110	.	T	C	.	.	MAF_USDA=10.417
NC_035089.1	2019170	.	T	C	.	.	MAF_USDA=2.083
NC_035089.1	2024179	.	G	C	.	.	MAF_USDA=5.0
NC_035089.1	2024334	.	G	C	.	.	MAF_USDA=1.724
NC_035089.1	2024359	.	G	A	.	.	MAF_USDA=4.167
NC_035089.1	2024397	.	T	C	.	.	MAF_USDA=10.417
NC_035089.1	2024641	.	A	G	.	.	MAF_USDA=12.5
NC_035089.1	2024717	.	T	G	.	.	MAF_INRAE=11.667
NC_035089.1	2024739	.	T	G	.	.	MAF_INRAE=5.263
NC_035089.1	2024866	.	C	T	.	.	MAF_USDA=8.235
NC_035089.1	2026469	.	T	G	.	.	MAF_INRAE=5.263
NC_035089.1	2026480	.	C	A	.	.	MAF_INRAE=5.263
NC_035089.1	2026628	.	C	T	.	.	MAF_USDA=10.417
NC_035089.1	2027151	.	G	A	.	.	MAF_INRAE=2.632
NC_035089.1	2027177	.	C	A	.	.	MAF_INRAE=23.684
NC_035089.1	2027187	.	T	C	.	.	MAF_INRAE=23.684
NC_035089.1	2027197	.	C	T	.	.	MAF_INRAE=18.354
NC_035089.1	2027210	.	G	T	.	.	MAF_USDA=4.167
NC_035089.1	2027231	.	G	T	.	.	MAF_INRAE=6.667;MAF_USDA=5.294
NC_035089.1	2027261	.	A	C	.	.	MAF_INRAE=18.333
NC_035089.1	2027264	.	G	A	.	.	MAF_INRAE=18.333
NC_035089.1	2027493	.	C	T	.	.	MAF_INRAE=5.063;MAF_USDA=2.381
NC_035089.1	2027495	.	T	A	.	.	MAF_INRAE=4.167;MAF_USDA=2.976
NC_035089.1	2028486	.	G	T	.	.	MAF_USDA=22.727
NC_035089.1	2028571	.	C	T	.	.	MAF_USDA=7.627
NC_035089.1	2028611	.	T	A	.	.	MAF_USDA=16.667
NC_035089.1	2028613	.	T	A	.	.	MAF_USDA=20.833
NC_035089.1	2028647	.	C	T	.	.	MAF_USDA=4.167
NC_035089.1	2028680	.	T	C	.	.	MAF_USDA=8.333
NC_035089.1	2028934	.	C	T	.	.	MAF_INRAE=1.667
NC_035089.1	2028935	.	A	G	.	.	MAF_INRAE=2.5
NC_035089.1	2028948	.	T	A	.	.	MAF_INRAE=31.667;MAF_USDA=31.25
NC_035089.1	2028952	.	G	A	.	.	MAF_INRAE=4.167
NC_035089.1	2028960	.	G	T	.	.	MAF_INRAE=9.167
NC_035089.1	2028966	.	C	T	.	.	MAF_INRAE=25.0;MAF_USDA=27.083
NC_035089.1	2028980	.	C	T	.	.	MAF_INRAE=3.333
NC_035089.1	2028993	.	T	A	.	.	MAF_USDA=16.667
NC_035089.1	2029007	.	T	C	.	.	MAF_INRAE=25.833;MAF_USDA=25.0
NC_035089.1	2029009	.	G	C	.	.	MAF_USDA=18.75
NC_035089.1	2029022	.	C	G	.	.	MAF_INRAE=30.833;MAF_USDA=18.75
NC_035089.1	2029038	.	C	T	.	.	MAF_INRAE=30.0;MAF_USDA=16.667
NC_035089.1	2029053	.	A	G	.	.	MAF_INRAE=46.667
NC_035089.1	2029060	.	C	T	.	.	MAF_INRAE=25.0
NC_035089.1	2029574	.	A	T	.	.	MAF_INRAE=16.667
NC_035089.1	2030155	.	A	C	.	.	MAF_USDA=17.391
NC_035089.1	2030169	.	G	A	.	.	MAF_USDA=23.913
NC_035089.1	2030366	.	C	A	.	.	MAF_USDA=29.167
NC_035089.1	2030367	.	G	A	.	.	MAF_USDA=3.333
NC_035089.1	2030369	.	C	T	.	.	MAF_USDA=28.571
NC_035089.1	2030392	.	A	T	.	.	MAF_INRAE=25.0;MAF_USDA=26.471
NC_035089.1	2030418	.	A	C	.	.	MAF_INRAE=15.823;MAF_USDA=5.738
NC_035089.1	2030420	.	T	A	.	.	MAF_USDA=1.639
NC_035089.1	2030423	.	A	T	.	.	MAF_USDA=9.836
NC_035089.1	2030432	.	C	T	.	.	MAF_USDA=1.639
NC_035089.1	2030480	.	C	A	.	.	MAF_USDA=10.417
NC_035089.1	2032065	.	T	C	.	.	MAF_USDA=39.583
NC_035089.1	2032107	.	T	C	.	.	MAF_USDA=4.098
NC_035089.1	2032109	.	T	A	.	.	MAF_USDA=14.706
NC_035089.1	2032155	.	A	G	.	.	MAF_USDA=8.333
NC_035089.1	2032189	.	T	C	.	.	MAF_USDA=14.583
NC_035089.1	2032276	.	G	A	.	.	MAF_USDA=35.417
NC_035089.1	2032307	.	A	C	.	.	MAF_USDA=25.0
NC_035089.1	2032323	.	A	G	.	.	MAF_USDA=47.917
NC_035089.1	2032353	.	C	T	.	.	MAF_INRAE=23.684
NC_035089.1	2032435	.	C	G	.	.	MAF_USDA=10.87
NC_035089.1	2032591	.	T	A	.	.	MAF_USDA=47.917
NC_035089.1	2032726	.	C	T	.	.	MAF_USDA=6.25
NC_035089.1	2032773	.	C	T	.	.	MAF_USDA=4.237
NC_035089.1	2032790	.	G	T	.	.	MAF_USDA=16.265
NC_035089.1	2032796	.	G	A	.	.	MAF_USDA=1.695
NC_035089.1	2032801	.	C	T	.	.	MAF_INRAE=15.789;MAF_USDA=6.024
NC_035089.1	2032806	.	G	A	.	.	MAF_USDA=4.237
NC_035089.1	2032842	.	T	C	.	.	MAF_USDA=12.295
NC_035089.1	2032854	.	A	T	.	.	MAF_USDA=2.459
NC_035089.1	2032855	.	A	G	.	.	MAF_INRAE=10.0;MAF_USDA=7.377
NC_035089.1	2032885	.	C	T	.	.	MAF_INRAE=5.063;MAF_USDA=4.706
NC_035089.1	2032887	.	A	C	.	.	MAF_USDA=6.25
NC_035089.1	2032901	.	G	A	.	.	MAF_INRAE=9.167;MAF_USDA=5.738
NC_035089.1	2033016	.	T	G	.	.	MAF_INRAE=8.228;MAF_USDA=11.475
NC_035089.1	2033018	.	A	T	.	.	MAF_INRAE=23.333;MAF_USDA=13.934
NC_035089.1	2033028	.	A	G	.	.	MAF_INRAE=36.667
NC_035089.1	2033036	.	C	T	.	.	MAF_INRAE=30.0
NC_035089.1	2033049	.	T	C	.	.	MAF_INRAE=41.667
NC_035089.1	2033069	.	T	G	.	.	MAF_INRAE=7.5;MAF_USDA=9.836
NC_035089.1	2033089	.	C	T	.	.	MAF_INRAE=10.833
NC_035089.1	2033095	.	G	A	.	.	MAF_INRAE=16.456
NC_035089.1	2033096	.	C	T	.	.	MAF_INRAE=10.833
NC_035089.1	2033104	.	C	T	.	.	MAF_USDA=3.279
NC_035089.1	2033107	.	A	T	.	.	MAF_USDA=3.279
NC_035089.1	2033112	.	T	G	.	.	MAF_USDA=2.353
NC_035089.1	2033130	.	T	A	.	.	MAF_USDA=2.083
NC_035089.1	2033137	.	A	G	.	.	MAF_INRAE=48.333
NC_035089.1	2033164	.	G	A	.	.	MAF_INRAE=21.667;MAF_USDA=7.059
NC_035089.1	2033172	.	G	A	.	.	MAF_INRAE=4.167;MAF_USDA=5.294
NC_035089.1	2033191	.	T	A	.	.	MAF_INRAE=4.167
NC_035089.1	2033192	.	C	T	.	.	MAF_INRAE=2.5
NC_035089.1	2033199	.	A	C	.	.	MAF_INRAE=30.833
NC_035089.1	2033201	.	T	A	.	.	MAF_INRAE=29.167
NC_035089.1	2033229	.	A	T	.	.	MAF_INRAE=46.667;MAF_USDA=37.5
NC_035089.1	2033230	.	A	T	.	.	MAF_INRAE=46.667;MAF_USDA=35.417
NC_035089.1	2033233	.	T	C	.	.	MAF_INRAE=2.5;MAF_USDA=4.217
NC_035089.1	2033235	.	G	T	.	.	MAF_INRAE=46.667;MAF_USDA=35.417
NC_035089.1	2033236	.	C	T	.	.	MAF_INRAE=46.667;MAF_USDA=41.667
NC_035089.1	2033274	.	G	A	.	.	MAF_INRAE=6.667
NC_035089.1	2033294	.	A	C	.	.	MAF_INRAE=9.167
NC_035089.1	2033296	.	A	T	.	.	MAF_INRAE=17.5
NC_035089.1	2033306	.	T	G	.	.	MAF_INRAE=7.5;MAF_USDA=2.941
NC_035089.1	2033308	.	A	C	.	.	MAF_INRAE=25.0
NC_035089.1	2033314	.	G	A	.	.	MAF_INRAE=24.167
NC_035089.1	2033339	.	G	T	.	.	MAF_INRAE=6.667;MAF_USDA=3.529
NC_035089.1	2033341	.	C	A	.	.	MAF_INRAE=5.833;MAF_USDA=2.459
NC_035089.1	2033357	.	A	C	.	.	MAF_INRAE=24.167
NC_035089.1	2033361	.	A	G	.	.	MAF_INRAE=14.167;MAF_USDA=8.824
NC_035089.1	2033362	.	C	A	.	.	MAF_INRAE=11.667;MAF_USDA=12.353
NC_035089.1	2033363	.	C	G	.	.	MAF_INRAE=14.167;MAF_USDA=8.824
NC_035089.1	2033372	.	T	C	.	.	MAF_INRAE=20.0
NC_035089.1	2033377	.	G	T	.	.	MAF_INRAE=8.333
NC_035089.1	2033383	.	C	A	.	.	MAF_INRAE=46.667
NC_035089.1	2033415	.	C	A	.	.	MAF_INRAE=7.5;MAF_USDA=10.656
NC_035089.1	2033428	.	G	A	.	.	MAF_INRAE=25.833
NC_035089.1	2033450	.	C	G	.	.	MAF_INRAE=26.667
NC_035089.1	2033497	.	C	T	.	.	MAF_INRAE=37.5
NC_035089.1	2033514	.	A	C	.	.	MAF_INRAE=9.167
NC_035089.1	2033524	.	T	G	.	.	MAF_INRAE=9.494;MAF_USDA=6.557
NC_035089.1	2033526	.	T	C	.	.	MAF_INRAE=38.333
NC_035089.1	2033560	.	A	C	.	.	MAF_INRAE=9.167
NC_035089.1	2033561	.	T	G	.	.	MAF_INRAE=18.333
NC_035089.1	2033565	.	C	A	.	.	MAF_INRAE=17.5
NC_035089.1	2033570	.	A	G	.	.	MAF_USDA=12.5
NC_035089.1	2033592	.	C	A	.	.	MAF_INRAE=5.833;MAF_USDA=16.667
NC_035089.1	2033662	.	G	T	.	.	MAF_INRAE=15.0;MAF_USDA=9.836
NC_035089.1	2033663	.	C	A	.	.	MAF_INRAE=7.5;MAF_USDA=3.279
NC_035089.1	2033675	.	A	T	.	.	MAF_INRAE=22.5
NC_035089.1	2033676	.	G	T	.	.	MAF_USDA=5.738
NC_035089.1	2033677	.	C	A	.	.	MAF_INRAE=3.333
NC_035089.1	2033681	.	A	T	.	.	MAF_INRAE=17.5
NC_035089.1	2033692	.	G	A	.	.	MAF_INRAE=6.667;MAF_USDA=2.459
NC_035089.1	2033700	.	A	G	.	.	MAF_INRAE=5.063;MAF_USDA=4.098
NC_035089.1	2033727	.	C	G	.	.	MAF_USDA=14.583
NC_035089.1	2033728	.	G	C	.	.	MAF_USDA=7.377
NC_035089.1	2033752	.	G	T	.	.	MAF_INRAE=10.0
NC_035089.1	2033760	.	G	A	.	.	MAF_INRAE=32.5
NC_035089.1	2033788	.	C	T	.	.	MAF_INRAE=5.0;MAF_USDA=9.836
NC_035089.1	2033800	.	A	T	.	.	MAF_USDA=3.333
NC_035089.1	2033809	.	A	G	.	.	MAF_INRAE=2.632
NC_035089.1	2033834	.	G	T	.	.	MAF_USDA=1.639
NC_035089.1	2033852	.	G	A	.	.	MAF_INRAE=3.333
NC_035089.1	2033857	.	C	T	.	.	MAF_INRAE=5.696;MAF_USDA=3.333
NC_035089.1	2033860	.	G	A	.	.	MAF_INRAE=25.833
NC_035089.1	2033891	.	G	T	.	.	MAF_USDA=43.75
NC_035089.1	2034399	.	C	G	.	.	MAF_USDA=6.818
NC_035089.1	2034925	.	T	A	.	.	MAF_INRAE=10.833
NC_035089.1	2034958	.	G	A	.	.	MAF_INRAE=4.167
NC_035089.1	2034973	.	C	T	.	.	MAF_INRAE=2.5
NC_035089.1	2034988	.	C	T	.	.	MAF_INRAE=2.5
NC_035089.1	2035028	.	T	C	.	.	MAF_USDA=8.333
NC_035089.1	2035054	.	T	G	.	.	MAF_USDA=3.333
NC_035089.1	2035067	.	G	T	.	.	MAF_INRAE=16.667
NC_035089.1	2035105	.	C	A	.	.	MAF_INRAE=7.5
NC_035089.1	2035143	.	A	G	.	.	MAF_INRAE=8.333;MAF_USDA=12.048
NC_035089.1	2035213	.	G	T	.	.	MAF_USDA=1.667
NC_035089.1	2035215	.	T	C	.	.	MAF_USDA=2.5
NC_035089.1	2035219	.	C	T	.	.	MAF_INRAE=44.167
NC_035089.1	2035221	.	C	T	.	.	MAF_USDA=5.357
NC_035089.1	2035231	.	G	C	.	.	MAF_INRAE=41.139
NC_035089.1	2035233	.	C	G	.	.	MAF_INRAE=3.333
NC_035089.1	2035236	.	C	T	.	.	MAF_INRAE=3.333
NC_035089.1	2035248	.	C	T	.	.	MAF_USDA=1.667
NC_035089.1	2035281	.	A	T	.	.	MAF_INRAE=2.5
NC_035089.1	2035283	.	C	T	.	.	MAF_INRAE=2.5
NC_035089.1	2035286	.	G	A	.	.	MAF_INRAE=2.5
NC_035089.1	2035300	.	A	G	.	.	MAF_USDA=1.695
NC_035089.1	2035373	.	T	G	.	.	MAF_USDA=1.639
NC_035089.1	2035377	.	T	A	.	.	MAF_INRAE=10.526;MAF_USDA=13.529
NC_035089.1	2035416	.	C	A	.	.	MAF_USDA=9.836
NC_035089.1	2036709	.	A	G	.	.	MAF_USDA=31.25
NC_035089.1	2036717	.	G	A	.	.	MAF_USDA=14.583
NC_035089.1	2036719	.	A	T	.	.	MAF_USDA=14.583
NC_035089.1	2036740	.	G	T	.	.	MAF_USDA=8.197
NC_035089.1	2036743	.	A	G	.	.	MAF_USDA=12.5
NC_035089.1	2036751	.	A	C	.	.	MAF_USDA=7.377
NC_035089.1	2036756	.	G	C	.	.	MAF_USDA=14.583
NC_035089.1	2036765	.	C	A	.	.	MAF_USDA=12.295
NC_035089.1	2036798	.	A	G	.	.	MAF_INRAE=10.0;MAF_USDA=5.294
NC_035089.1	2036823	.	C	T	.	.	MAF_INRAE=30.0
NC_035089.1	2036825	.	G	A	.	.	MAF_USDA=1.639
NC_035089.1	2036834	.	A	G	.	.	MAF_INRAE=13.333
NC_035089.1	2036839	.	T	A	.	.	MAF_INRAE=10.833
NC_035089.1	2036840	.	A	T	.	.	MAF_USDA=7.377
NC_035089.1	2036870	.	T	G	.	.	MAF_INRAE=10.0
NC_035089.1	2036903	.	A	G	.	.	MAF_USDA=4.918
NC_035089.1	2036924	.	A	C	.	.	MAF_INRAE=26.667
NC_035089.1	2036989	.	G	T	.	.	MAF_INRAE=10.0
NC_035089.1	2036990	.	G	C	.	.	MAF_INRAE=10.0
NC_035089.1	2037019	.	A	T	.	.	MAF_INRAE=2.632
NC_035089.1	2037039	.	G	A	.	.	MAF_INRAE=6.667;MAF_USDA=8.197
NC_035089.1	2037067	.	G	T	.	.	MAF_INRAE=44.167
NC_035089.1	2037069	.	C	A	.	.	MAF_INRAE=8.333;MAF_USDA=7.377
NC_035089.1	2037074	.	T	G	.	.	MAF_INRAE=45.0
NC_035089.1	2037085	.	A	G	.	.	MAF_INRAE=8.333;MAF_USDA=6.557
NC_035089.1	2037103	.	T	G	.	.	MAF_INRAE=48.333
NC_035089.1	2037124	.	T	C	.	.	MAF_INRAE=11.667
NC_035089.1	2037146	.	A	G	.	.	MAF_INRAE=38.333
NC_035089.1	2037172	.	C	A	.	.	MAF_USDA=5.738
NC_035089.1	2038245	.	G	A	.	.	MAF_INRAE=2.632
NC_035089.1	2038491	.	G	A	.	.	MAF_INRAE=10.0;MAF_USDA=8.333
NC_035089.1	2038494	.	G	T	.	.	MAF_INRAE=2.632
NC_035089.1	2038497	.	G	T	.	.	MAF_INRAE=9.167
NC_035089.1	2038512	.	C	T	.	.	MAF_INRAE=8.333;MAF_USDA=18.75
NC_035089.1	2038650	.	A	T	.	.	MAF_INRAE=7.5;MAF_USDA=12.5
NC_035089.1	2038661	.	C	A	.	.	MAF_INRAE=7.5;MAF_USDA=12.5
NC_035089.1	2038673	.	A	T	.	.	MAF_INRAE=5.0;MAF_USDA=6.25
NC_035089.1	2038674	.	C	T	.	.	MAF_INRAE=5.0;MAF_USDA=8.333
NC_035089.1	2038689	.	G	T	.	.	MAF_INRAE=5.0;MAF_USDA=6.25
NC_035089.1	2038692	.	G	T	.	.	MAF_INRAE=4.167
NC_035089.1	2038760	.	A	C	.	.	MAF_INRAE=1.899
NC_035089.1	2038775	.	T	A	.	.	MAF_INRAE=10.0
NC_035089.1	2038782	.	C	T	.	.	MAF_INRAE=10.0
NC_035089.1	2038874	.	C	T	.	.	MAF_INRAE=8.333
NC_035089.1	2038912	.	C	T	.	.	MAF_USDA=8.333
NC_035089.1	2038943	.	T	G	.	.	MAF_INRAE=3.333
NC_035089.1	2038953	.	G	A	.	.	MAF_USDA=31.25
NC_035089.1	2038962	.	G	T	.	.	MAF_INRAE=1.667
NC_035089.1	2038969	.	G	C	.	.	MAF_INRAE=3.797
NC_035089.1	2038979	.	G	A	.	.	MAF_INRAE=4.167
NC_035089.1	2038992	.	C	T	.	.	MAF_INRAE=7.5
NC_035089.1	2039004	.	T	A	.	.	MAF_INRAE=5.833
NC_035089.1	2039005	.	C	T	.	.	MAF_INRAE=5.833
NC_035089.1	2039015	.	T	A	.	.	MAF_INRAE=5.833
NC_035089.1	2039046	.	C	A	.	.	MAF_INRAE=10.0;MAF_USDA=2.459
NC_035089.1	2039051	.	T	G	.	.	MAF_INRAE=4.167;MAF_USDA=5.738
NC_035089.1	2039070	.	A	G	.	.	MAF_INRAE=3.333
NC_035089.1	2039080	.	C	A	.	.	MAF_INRAE=27.5
NC_035089.1	2039081	.	C	A	.	.	MAF_INRAE=13.333;MAF_USDA=9.016
NC_035089.1	2039100	.	G	T	.	.	MAF_INRAE=3.333
NC_035089.1	2039126	.	G	A	.	.	MAF_INRAE=1.667;MAF_USDA=5.882
NC_035089.1	2039144	.	A	T	.	.	MAF_INRAE=17.5;MAF_USDA=13.115
NC_035089.1	2039145	.	G	A	.	.	MAF_INRAE=17.5;MAF_USDA=13.115
NC_035089.1	2039157	.	T	A	.	.	MAF_INRAE=1.667
NC_035089.1	2039166	.	G	C	.	.	MAF_INRAE=2.632
NC_035089.1	2039179	.	A	C	.	.	MAF_INRAE=5.0;MAF_USDA=7.377
NC_035089.1	2039204	.	T	G	.	.	MAF_INRAE=9.167;MAF_USDA=14.754
NC_035089.1	2039290	.	A	G	.	.	MAF_INRAE=10.833
NC_035089.1	2039300	.	C	A	.	.	MAF_INRAE=2.632
NC_035089.1	2039327	.	C	T	.	.	MAF_INRAE=2.5;MAF_USDA=3.279
NC_035089.1	2039336	.	T	G	.	.	MAF_INRAE=6.667;MAF_USDA=9.016
NC_035089.1	2039350	.	T	C	.	.	MAF_INRAE=2.5
NC_035089.1	2039365	.	C	A	.	.	MAF_INRAE=35.833
NC_035089.1	2039436	.	A	C	.	.	MAF_USDA=1.176
NC_035089.1	2039478	.	A	C	.	.	MAF_USDA=2.459
NC_035089.1	2039491	.	A	C	.	.	MAF_INRAE=2.5;MAF_USDA=1.639
NC_035089.1	2039503	.	C	A	.	.	MAF_INRAE=10.833
NC_035089.1	2039511	.	G	T	.	.	MAF_INRAE=3.165;MAF_USDA=2.459
NC_035089.1	2039553	.	G	A	.	.	MAF_INRAE=5.833;MAF_USDA=2.459
NC_035089.1	2039567	.	A	C	.	.	MAF_INRAE=5.833;MAF_USDA=2.459
NC_035089.1	2039636	.	C	T	.	.	MAF_INRAE=39.167
NC_035089.1	2039665	.	C	A	.	.	MAF_INRAE=3.797;MAF_USDA=4.118
NC_035089.1	2039666	.	C	A	.	.	MAF_USDA=6.471
NC_035089.1	2039680	.	A	C	.	.	MAF_INRAE=10.0;MAF_USDA=5.738
NC_035089.1	2039688	.	C	T	.	.	MAF_INRAE=42.5
NC_035089.1	2039705	.	G	A	.	.	MAF_INRAE=5.0;MAF_USDA=13.115
NC_035089.1	2039727	.	C	A	.	.	MAF_INRAE=5.063
NC_035089.1	2039792	.	A	G	.	.	MAF_INRAE=21.667
NC_035089.1	2039795	.	G	A	.	.	MAF_INRAE=10.833;MAF_USDA=4.098
NC_035089.1	2039803	.	G	T	.	.	MAF_INRAE=5.0
NC_035089.1	2039815	.	T	C	.	.	MAF_USDA=2.459
NC_035089.1	2039829	.	C	G	.	.	MAF_INRAE=3.333
NC_035089.1	2039835	.	G	T	.	.	MAF_INRAE=3.333
NC_035089.1	2039847	.	A	C	.	.	MAF_INRAE=3.333
NC_035089.1	2039850	.	C	T	.	.	MAF_INRAE=5.833;MAF_USDA=11.31
NC_035089.1	2039857	.	A	G	.	.	MAF_INRAE=8.333;MAF_USDA=15.833
NC_035089.1	2039927	.	C	T	.	.	MAF_INRAE=46.667
NC_035089.1	2039980	.	C	T	.	.	MAF_INRAE=2.5;MAF_USDA=6.557
NC_035089.1	2039992	.	A	G	.	.	MAF_INRAE=5.0;MAF_USDA=17.213
NC_035089.1	2040042	.	A	T	.	.	MAF_USDA=2.459
NC_035089.1	2040055	.	G	T	.	.	MAF_INRAE=21.667;MAF_USDA=22.131
NC_035089.1	2040058	.	A	C	.	.	MAF_INRAE=21.667;MAF_USDA=22.951
NC_035089.1	2040069	.	G	T	.	.	MAF_INRAE=5.833;MAF_USDA=18.033
NC_035089.1	2040087	.	T	C	.	.	MAF_INRAE=5.0;MAF_USDA=14.754
NC_035089.1	2040119	.	T	G	.	.	MAF_INRAE=42.5
NC_035089.1	2040125	.	A	G	.	.	MAF_INRAE=2.5;MAF_USDA=30.328
NC_035089.1	2040128	.	C	G	.	.	MAF_USDA=10.656
NC_035089.1	2040148	.	C	T	.	.	MAF_USDA=9.836
NC_035089.1	2040152	.	T	G	.	.	MAF_USDA=3.279
NC_035089.1	2040262	.	G	A	.	.	MAF_USDA=10.588
NC_035089.1	2040273	.	C	G	.	.	MAF_USDA=2.459
NC_035089.1	2040280	.	G	A	.	.	MAF_USDA=2.459
NC_035089.1	2040294	.	C	A	.	.	MAF_INRAE=7.5;MAF_USDA=23.529
NC_035089.1	2040314	.	A	G	.	.	MAF_USDA=3.279
NC_035089.1	2040332	.	A	T	.	.	MAF_USDA=2.459
NC_035089.1	2040338	.	T	C	.	.	MAF_USDA=3.279
NC_035089.1	2040367	.	A	G	.	.	MAF_INRAE=5.0;MAF_USDA=3.279
NC_035089.1	2040373	.	G	T	.	.	MAF_INRAE=1.667;MAF_USDA=4.918
NC_035089.1	2040380	.	T	C	.	.	MAF_USDA=1.639
NC_035089.1	2040415	.	G	A	.	.	MAF_USDA=9.016
NC_035089.1	2040417	.	A	G	.	.	MAF_USDA=6.557
NC_035089.1	2040430	.	G	A	.	.	MAF_USDA=7.377
NC_035089.1	2040434	.	T	G	.	.	MAF_USDA=7.377
NC_035089.1	2040527	.	G	A	.	.	MAF_USDA=3.279
NC_035089.1	2040568	.	G	A	.	.	MAF_USDA=2.941
NC_035089.1	2040586	.	T	C	.	.	MAF_INRAE=3.333;MAF_USDA=9.016
NC_035089.1	2040619	.	T	A	.	.	MAF_INRAE=11.667
NC_035089.1	2040633	.	TC	TA	.	.	MAF_USDA=16.667
NC_035089.1	2040638	.	T	C	.	.	MAF_USDA=7.377
NC_035089.1	2040639	.	A	G	.	.	MAF_INRAE=25.833
NC_035089.1	2040663	.	T	A	.	.	MAF_USDA=6.557
NC_035089.1	2040681	.	C	T	.	.	MAF_USDA=14.118
NC_035089.1	2040683	.	T	C	.	.	MAF_USDA=4.098
NC_035089.1	2040756	.	T	G	.	.	MAF_USDA=3.279
NC_035089.1	2040774	.	A	G	.	.	MAF_INRAE=1.667
NC_035089.1	2040777	.	G	A	.	.	MAF_USDA=18.75
NC_035089.1	2040788	.	A	G	.	.	MAF_INRAE=36.667
NC_035089.1	2040796	.	C	T	.	.	MAF_USDA=3.333
NC_035089.1	2040806	.	T	C	.	.	MAF_USDA=1.667
NC_035089.1	2040823	.	T	G	.	.	MAF_INRAE=1.667;MAF_USDA=1.639
NC_035089.1	2040831	.	C	A	.	.	MAF_INRAE=19.167
NC_035089.1	2040835	.	T	G	.	.	MAF_USDA=6.25
NC_035089.1	2040844	.	T	C	.	.	MAF_INRAE=4.167;MAF_USDA=13.934
NC_035089.1	2040846	.	G	T	.	.	MAF_INRAE=44.167
NC_035089.1	2040847	.	G	A	.	.	MAF_INRAE=44.167
NC_035089.1	2040951	.	C	G	.	.	MAF_INRAE=1.667
NC_035089.1	2041021	.	A	G	.	.	MAF_INRAE=16.667
NC_035089.1	2041022	.	G	A	.	.	MAF_INRAE=13.333
NC_035089.1	2041529	.	C	T	.	.	MAF_USDA=43.478
NC_035089.1	2041978	.	C	A	.	.	MAF_USDA=8.696
NC_035089.1	2042141	.	A	G	.	.	MAF_INRAE=44.737
NC_035089.1	2042212	.	T	C	.	.	MAF_USDA=8.696
NC_035089.1	2042260	.	G	A	.	.	MAF_USDA=10.119
NC_035089.1	2042283	.	C	T	.	.	MAF_USDA=6.548
NC_035089.1	2042314	.	G	A	.	.	MAF_USDA=11.31
NC_035089.1	2042376	.	G	T	.	.	MAF_USDA=11.905
NC_035089.1	2042455	.	T	G	.	.	MAF_USDA=14.881
NC_035089.1	2042479	.	A	G	.	.	MAF_USDA=5.738
NC_035089.1	2042489	.	A	G	.	.	MAF_USDA=14.286
NC_035089.1	2042494	.	C	G	.	.	MAF_INRAE=2.632
NC_035089.1	2042507	.	C	T	.	.	MAF_USDA=4.918
NC_035089.1	2042512	.	A	T	.	.	MAF_USDA=3.279
NC_035089.1	2042513	.	C	A	.	.	MAF_USDA=3.279
NC_035089.1	2042514	.	G	A	.	.	MAF_USDA=3.279
NC_035089.1	2042538	.	A	T	.	.	MAF_USDA=4.819
NC_035089.1	2042564	.	A	C	.	.	MAF_USDA=1.639
NC_035089.1	2042666	.	C	A	.	.	MAF_USDA=28.261
NC_035089.1	2042696	.	G	A	.	.	MAF_USDA=15.217
NC_035089.1	2042697	.	G	T	.	.	MAF_USDA=15.217
NC_035089.1	2042732	.	C	G	.	.	MAF_INRAE=13.158
NC_035089.1	2042748	.	T	G	.	.	MAF_USDA=9.639
NC_035089.1	2042815	.	T	G	.	.	MAF_USDA=3.279
NC_035089.1	2042843	.	A	T	.	.	MAF_INRAE=34.167;MAF_USDA=36.957
NC_035089.1	2042897	.	A	G	.	.	MAF_INRAE=6.667;MAF_USDA=4.918
NC_035089.1	2042910	.	T	G	.	.	MAF_USDA=23.529
NC_035089.1	2042944	.	A	C	.	.	MAF_USDA=11.176
NC_035089.1	2042994	.	G	A	.	.	MAF_USDA=11.31
NC_035089.1	2043024	.	C	T	.	.	MAF_USDA=11.31
NC_035089.1	2043036	.	T	G	.	.	MAF_USDA=2.174
NC_035089.1	2043068	.	C	A	.	.	MAF_USDA=7.229
NC_035089.1	2043125	.	A	C	.	.	MAF_INRAE=12.5;MAF_USDA=17.059
NC_035089.1	2043130	.	T	G	.	.	MAF_INRAE=12.5;MAF_USDA=1.639
NC_035089.1	2043133	.	T	A	.	.	MAF_INRAE=10.0
NC_035089.1	2043142	.	C	A	.	.	MAF_USDA=13.043
NC_035089.1	2043156	.	C	A	.	.	MAF_INRAE=2.5;MAF_USDA=3.279
NC_035089.1	2043175	.	T	A	.	.	MAF_USDA=5.882
NC_035089.1	2043191	.	A	T	.	.	MAF_INRAE=3.333
NC_035089.1	2043200	.	C	T	.	.	MAF_INRAE=18.333;MAF_USDA=14.706
NC_035089.1	2043201	.	C	T	.	.	MAF_INRAE=20.833;MAF_USDA=14.706
NC_035089.1	2043204	.	C	T	.	.	MAF_USDA=13.529
NC_035089.1	2043207	.	C	T	.	.	MAF_USDA=11.176
NC_035089.1	2043234	.	G	T	.	.	MAF_INRAE=12.5
NC_035089.1	2043286	.	C	A	.	.	MAF_USDA=8.235
NC_035089.1	2043315	.	G	C	.	.	MAF_USDA=4.098
NC_035089.1	2043358	.	C	A	.	.	MAF_INRAE=17.5
NC_035089.1	2043373	.	T	G	.	.	MAF_INRAE=10.0
NC_035089.1	2043383	.	A	C	.	.	MAF_INRAE=25.0
NC_035089.1	2043403	.	A	C	.	.	MAF_INRAE=9.167
NC_035089.1	2043424	.	G	T	.	.	MAF_INRAE=30.0
NC_035089.1	2043449	.	G	C	.	.	MAF_INRAE=5.0
NC_035089.1	2043729	.	C	A	.	.	MAF_INRAE=6.667
NC_035089.1	2043768	.	G	T	.	.	MAF_INRAE=27.5
NC_035089.1	2043851	.	G	C	.	.	MAF_INRAE=16.667
NC_035089.1	2043884	.	C	G	.	.	MAF_INRAE=5.833;MAF_USDA=16.667
NC_035089.1	2043907	.	T	A	.	.	MAF_INRAE=5.0
NC_035089.1	2043943	.	A	G	.	.	MAF_USDA=20.833
NC_035089.1	2043970	.	AT	AA	.	.	MAF_USDA=13.043
NC_035089.1	2043990	.	C	T	.	.	MAF_USDA=8.696
NC_035089.1	2045354	.	G	T	.	.	MAF_USDA=2.5
NC_035089.1	2045374	.	A	C	.	.	MAF_USDA=11.475
NC_035089.1	2045375	.	A	C	.	.	MAF_USDA=2.381
NC_035089.1	2045429	.	A	G	.	.	MAF_USDA=2.174
NC_035089.1	2045735	.	T	G	.	.	MAF_USDA=50.0
NC_035089.1	2049272	.	T	C	.	.	MAF_USDA=3.279
NC_035089.1	2049309	.	G	C	.	.	MAF_USDA=4.098
NC_035089.1	2049356	.	A	C	.	.	MAF_USDA=4.167
NC_035089.1	2049476	.	A	T	.	.	MAF_USDA=5.882
NC_035089.1	2049484	.	C	A	.	.	MAF_USDA=2.353
NC_035089.1	2049500	.	G	T	.	.	MAF_INRAE=2.632
NC_035089.1	2049517	.	G	C	.	.	MAF_USDA=8.824
NC_035089.1	2049529	.	G	A	.	.	MAF_INRAE=2.532;MAF_USDA=4.918
NC_035089.1	2049560	.	G	T	.	.	MAF_USDA=22.917
NC_035089.1	2049569	.	T	A	.	.	MAF_USDA=8.197
NC_035089.1	2049584	.	C	T	.	.	MAF_USDA=1.639
NC_035089.1	2049603	.	C	T	.	.	MAF_USDA=3.279
NC_035089.1	2049606	.	A	T	.	.	MAF_USDA=3.333
NC_035089.1	2049634	.	C	A	.	.	MAF_USDA=3.571
NC_035089.1	2049641	.	C	A	.	.	MAF_USDA=8.929
NC_035089.1	2049642	.	T	G	.	.	MAF_USDA=29.167
NC_035089.1	2049645	.	T	C	.	.	MAF_USDA=8.929
NC_035089.1	2049647	.	A	G	.	.	MAF_USDA=10.0
NC_035089.1	2049773	.	T	A	.	.	MAF_INRAE=23.684;MAF_USDA=27.083
NC_035089.1	2053330	.	A	G	.	.	MAF_USDA=2.083
NC_035089.1	2053372	.	C	T	.	.	MAF_USDA=29.167
NC_035089.1	2053491	.	A	T	.	.	MAF_USDA=4.706
NC_035089.1	2053493	.	G	T	.	.	MAF_USDA=20.0
NC_035089.1	2053527	.	T	A	.	.	MAF_USDA=10.0
NC_035089.1	2053530	.	G	T	.	.	MAF_USDA=10.0
NC_035089.1	2053548	.	C	T	.	.	MAF_USDA=12.5
NC_035089.1	2053551	.	T	A	.	.	MAF_USDA=12.353
NC_035089.1	2053553	.	T	A	.	.	MAF_USDA=2.941
NC_035089.1	2053561	.	T	G	.	.	MAF_USDA=2.083
NC_035089.1	2053571	.	C	T	.	.	MAF_USDA=10.714
NC_035089.1	2053574	.	T	A	.	.	MAF_USDA=10.119
NC_035089.1	2053580	.	G	T	.	.	MAF_USDA=5.738
NC_035089.1	2053584	.	G	A	.	.	MAF_USDA=6.557
NC_035089.1	2053597	.	T	A	.	.	MAF_USDA=10.417
NC_035089.1	2053622	.	A	T	.	.	MAF_INRAE=9.167
NC_035089.1	2053630	.	G	A	.	.	MAF_USDA=8.333
NC_035089.1	2053653	.	G	A	.	.	MAF_USDA=2.083
NC_035089.1	2053664	.	G	A	.	.	MAF_INRAE=1.667;MAF_USDA=10.417
NC_035089.1	2053674	.	A	T	.	.	MAF_USDA=1.639
NC_035089.1	2053676	.	G	A	.	.	MAF_USDA=2.083
NC_035089.1	2053678	.	T	A	.	.	MAF_USDA=1.639
NC_035089.1	2053827	.	C	T	.	.	MAF_USDA=12.353
NC_035089.1	2054030	.	A	G	.	.	MAF_USDA=2.5
NC_035089.1	2054166	.	T	A	.	.	MAF_INRAE=3.333
NC_035089.1	2054200	.	C	T	.	.	MAF_USDA=5.0
NC_035089.1	2054295	.	T	A	.	.	MAF_USDA=4.167
NC_035089.1	2054297	.	G	T	.	.	MAF_USDA=3.279
NC_035089.1	2054329	.	G	T	.	.	MAF_INRAE=3.165
NC_035089.1	2054334	.	G	A	.	.	MAF_USDA=2.459
NC_035089.1	2054344	.	T	G	.	.	MAF_INRAE=18.333;MAF_USDA=10.417
NC_035089.1	2054385	.	A	G	.	.	MAF_USDA=10.417
NC_035089.1	2054507	.	C	A	.	.	MAF_USDA=10.417
NC_035089.1	2054534	.	T	A	.	.	MAF_USDA=1.639
NC_035089.1	2054554	.	AGT	AGA	.	.	MAF_USDA=10.417
NC_035089.1	2054573	.	C	T	.	.	MAF_USDA=4.098
NC_035089.1	2054581	.	T	C	.	.	MAF_USDA=5.738
NC_035089.1	2054606	.	T	G	.	.	MAF_USDA=4.098
NC_035089.1	2054653	.	T	C	.	.	MAF_INRAE=17.5;MAF_USDA=7.377
NC_035089.1	2054716	.	C	T	.	.	MAF_INRAE=1.667
NC_035089.1	2054732	.	G	A	.	.	MAF_INRAE=1.667
NC_035089.1	2054792	.	C	G	.	.	MAF_INRAE=37.5
NC_035089.1	2054793	.	C	T	.	.	MAF_INRAE=4.167
NC_035089.1	2054805	.	A	G	.	.	MAF_INRAE=5.0
NC_035089.1	2054808	.	A	G	.	.	MAF_INRAE=5.0
NC_035089.1	2054812	.	C	T	.	.	MAF_INRAE=5.0
NC_035089.1	2054814	.	A	G	.	.	MAF_INRAE=14.167
NC_035089.1	2054836	.	G	A	.	.	MAF_INRAE=20.833
NC_035089.1	2054861	.	C	T	.	.	MAF_INRAE=28.333
NC_035089.1	2054870	.	C	G	.	.	MAF_INRAE=2.5
NC_035089.1	2055055	.	G	C	.	.	MAF_USDA=15.0
NC_035089.1	2055064	.	G	T	.	.	MAF_INRAE=15.833
NC_035089.1	2055089	.	A	T	.	.	MAF_INRAE=12.025
NC_035089.1	2055171	.	G	A	.	.	MAF_USDA=1.639
NC_035089.1	2057843	.	A	G	.	.	MAF_USDA=14.583
NC_035089.1	2057972	.	C	T	.	.	MAF_USDA=18.75
NC_035089.1	2058071	.	G	A	.	.	MAF_USDA=8.333
NC_035089.1	2058173	.	G	T	.	.	MAF_USDA=35.417
NC_035089.1	2058181	.	G	A	.	.	MAF_USDA=2.083
NC_035089.1	2066016	.	T	A	.	.	MAF_USDA=4.098
NC_035089.1	2066103	.	A	G	.	.	MAF_USDA=10.417
NC_035089.1	2066106	.	G	T	.	.	MAF_USDA=10.417
NC_035089.1	2066306	.	A	T	.	.	MAF_USDA=6.557
NC_035089.1	2066308	.	C	T	.	.	MAF_USDA=6.557
NC_035089.1	2066335	.	T	C	.	.	MAF_USDA=7.059
NC_035089.1	2066359	.	C	G	.	.	MAF_USDA=7.059
NC_035089.1	2066416	.	C	A	.	.	MAF_USDA=5.738
NC_035089.1	2066420	.	G	T	.	.	MAF_USDA=5.738
NC_035089.1	2066449	.	A	G	.	.	MAF_USDA=5.738
NC_035089.1	2066467	.	G	T	.	.	MAF_USDA=5.738
NC_035089.1	2066485	.	C	T	.	.	MAF_INRAE=2.5;MAF_USDA=8.333
NC_035089.1	2066496	.	T	G	.	.	MAF_USDA=12.353
NC_035089.1	2066497	.	C	T	.	.	MAF_USDA=12.353
NC_035089.1	2066577	.	C	T	.	.	MAF_USDA=2.542
NC_035089.1	2066600	.	G	T	.	.	MAF_USDA=8.333
NC_035089.1	2066617	.	C	T	.	.	MAF_USDA=5.422
NC_035089.1	2066660	.	G	A	.	.	MAF_USDA=16.667
NC_035089.1	2073195	.	G	A	.	.	MAF_INRAE=2.632
NC_035089.1	2073319	.	A	T	.	.	MAF_INRAE=7.895
NC_035089.1	2073342	.	A	G	.	.	MAF_INRAE=18.421
NC_035089.1	2073556	.	A	T	.	.	MAF_USDA=2.083
NC_035089.1	2073634	.	T	C	.	.	MAF_INRAE=15.0;MAF_USDA=47.917
NC_035089.1	2073686	.	C	T	.	.	MAF_INRAE=2.632
NC_035089.1	2073778	.	T	C	.	.	MAF_USDA=8.333
NC_035089.1	2073810	.	C	G	.	.	MAF_USDA=2.083
NC_035089.1	2073881	.	A	G	.	.	MAF_USDA=1.639
NC_035089.1	2073884	.	C	T	.	.	MAF_INRAE=21.667;MAF_USDA=11.176
NC_035089.1	2073921	.	T	G	.	.	MAF_INRAE=30.0
NC_035089.1	2073923	.	C	G	.	.	MAF_INRAE=30.0
NC_035089.1	2073928	.	G	A	.	.	MAF_USDA=5.833
NC_035089.1	2073963	.	T	C	.	.	MAF_USDA=50.0
NC_035089.1	2074093	.	A	G	.	.	MAF_USDA=2.083
NC_035089.1	2074707	.	C	G	.	.	MAF_USDA=36.957
NC_035089.1	2074710	.	C	A	.	.	MAF_USDA=32.609
NC_035089.1	2074722	.	G	A	.	.	MAF_USDA=2.174
NC_035089.1	2074758	.	G	T	.	.	MAF_USDA=6.25
NC_035089.1	2074759	.	G	T	.	.	MAF_USDA=6.25
NC_035089.1	2078166	.	A	G	.	.	MAF_USDA=2.083
NC_035089.1	2078207	.	G	A	.	.	MAF_USDA=9.016
NC_035089.1	2078208	.	T	C	.	.	MAF_USDA=2.459
NC_035089.1	2078242	.	A	G	.	.	MAF_INRAE=3.333
NC_035089.1	2078246	.	C	G	.	.	MAF_INRAE=7.5
NC_035089.1	2078312	.	C	T	.	.	MAF_INRAE=9.167;MAF_USDA=10.417
NC_035089.1	2078323	.	G	T	.	.	MAF_USDA=1.639
NC_035089.1	2078324	.	A	G	.	.	MAF_INRAE=9.167
NC_035089.1	2078334	.	T	A	.	.	MAF_INRAE=20.833
NC_035089.1	2078374	.	T	C	.	.	MAF_INRAE=35.833
NC_035089.1	2078384	.	A	T	.	.	MAF_INRAE=3.333
NC_035089.1	2078393	.	A	G	.	.	MAF_USDA=7.377
NC_035089.1	2078454	.	G	A	.	.	MAF_INRAE=26.667;MAF_USDA=14.583
NC_035089.1	2078459	.	A	G	.	.	MAF_INRAE=19.167;MAF_USDA=19.412
NC_035089.1	2078474	.	C	A	.	.	MAF_USDA=25.882
NC_035089.1	2078531	.	C	G	.	.	MAF_USDA=12.941
NC_035089.1	2078533	.	G	A	.	.	MAF_INRAE=1.667;MAF_USDA=12.353
NC_035089.1	2078539	.	C	T	.	.	MAF_INRAE=10.833
NC_035089.1	2078540	.	G	A	.	.	MAF_INRAE=4.167
NC_035089.1	2078558	.	A	C	.	.	MAF_INRAE=22.5
NC_035089.1	2078567	.	A	C	.	.	MAF_INRAE=8.333;MAF_USDA=6.627
NC_035089.1	2078576	.	A	C	.	.	MAF_INRAE=39.167
NC_035089.1	2078577	.	T	C	.	.	MAF_INRAE=7.5;MAF_USDA=9.322
NC_035089.1	2078649	.	T	G	.	.	MAF_INRAE=40.0
NC_035089.1	2078684	.	G	T	.	.	MAF_USDA=14.583
NC_035089.1	2078979	.	C	T	.	.	MAF_USDA=35.417
NC_035089.1	2078991	.	T	A	.	.	MAF_USDA=37.5
NC_035089.1	2079551	.	C	T	.	.	MAF_USDA=14.583
NC_035089.1	2079728	.	A	T	.	.	MAF_USDA=6.25
NC_035089.1	2079740	.	T	C	.	.	MAF_USDA=6.25
NC_035089.1	2079743	.	C	T	.	.	MAF_USDA=6.25
NC_035089.1	2079790	.	T	G	.	.	MAF_USDA=10.417
NC_035089.1	2079920	.	G	A	.	.	MAF_USDA=8.333
NC_035089.1	2079941	.	G	A	.	.	MAF_USDA=8.333
NC_035089.1	2083852	.	G	C	.	.	MAF_USDA=14.583
NC_035089.1	2083909	.	A	G	.	.	MAF_USDA=1.639
NC_035089.1	2083930	.	C	G	.	.	MAF_USDA=1.639
NC_035089.1	2083938	.	G	A	.	.	MAF_INRAE=9.494
NC_035089.1	2084010	.	A	T	.	.	MAF_USDA=1.667
NC_035089.1	2084041	.	C	G	.	.	MAF_USDA=1.667
NC_035089.1	2086727	.	T	A	.	.	MAF_INRAE=4.167
NC_035089.1	2086735	.	C	T	.	.	MAF_INRAE=3.333
NC_035089.1	2086781	.	C	T	.	.	MAF_INRAE=2.632;MAF_USDA=37.5
NC_035089.1	2086800	.	G	T	.	.	MAF_USDA=8.333
NC_035089.1	2086823	.	G	A	.	.	MAF_USDA=2.459
NC_035089.1	2086824	.	T	G	.	.	MAF_USDA=2.353
NC_035089.1	2086830	.	T	A	.	.	MAF_USDA=4.118
NC_035089.1	2086839	.	C	T	.	.	MAF_USDA=1.639
NC_035089.1	2086847	.	T	G	.	.	MAF_USDA=9.412
NC_035089.1	2086849	.	C	T	.	.	MAF_USDA=13.529
NC_035089.1	2086862	.	C	A	.	.	MAF_USDA=2.459
NC_035089.1	2086877	.	G	T	.	.	MAF_USDA=7.059
NC_035089.1	2086879	.	C	T	.	.	MAF_USDA=4.167
NC_035089.1	2086889	.	T	C	.	.	MAF_USDA=1.639
NC_035089.1	2086905	.	T	C	.	.	MAF_USDA=7.059
NC_035089.1	2086908	.	T	C	.	.	MAF_INRAE=26.667
NC_035089.1	2086936	.	A	C	.	.	MAF_USDA=2.353
NC_035089.1	2086966	.	T	G	.	.	MAF_USDA=15.476
NC_035089.1	2087029	.	G	A	.	.	MAF_USDA=10.417
NC_035089.1	2087189	.	T	C	.	.	MAF_USDA=6.25
NC_035089.1	2087203	.	G	T	.	.	MAF_INRAE=4.167
NC_035089.1	2087217	.	C	A	.	.	MAF_INRAE=5.0;MAF_USDA=5.0
NC_035089.1	2087249	.	T	G	.	.	MAF_USDA=2.083
NC_035089.1	2087304	.	T	C	.	.	MAF_USDA=1.639
NC_035089.1	2087328	.	T	C	.	.	MAF_INRAE=22.5;MAF_USDA=6.471
NC_035089.1	2087339	.	T	C	.	.	MAF_INRAE=6.667;MAF_USDA=2.083
NC_035089.1	2087490	.	C	A	.	.	MAF_USDA=6.522
NC_035089.1	2087943	.	A	C	.	.	MAF_USDA=20.833
NC_035089.1	2088042	.	C	A	.	.	MAF_USDA=7.627
NC_035089.1	2088081	.	A	G	.	.	MAF_USDA=2.542
NC_035089.1	2088090	.	C	A	.	.	MAF_USDA=1.724
NC_035089.1	2088095	.	G	C	.	.	MAF_USDA=3.012
NC_035089.1	2088100	.	A	C	.	.	MAF_USDA=3.049
NC_035089.1	2088129	.	G	A	.	.	MAF_INRAE=11.667;MAF_USDA=10.417
NC_035089.1	2088153	.	T	G	.	.	MAF_INRAE=12.5
NC_035089.1	2088210	.	T	C	.	.	MAF_USDA=4.167
NC_035089.1	2088211	.	A	C	.	.	MAF_INRAE=5.0
NC_035089.1	2088213	.	A	T	.	.	MAF_USDA=1.667
NC_035089.1	2088260	.	C	A	.	.	MAF_INRAE=34.167
NC_035089.1	2088262	.	G	A	.	.	MAF_INRAE=34.167
NC_035089.1	2088268	.	G	A	.	.	MAF_INRAE=7.5
NC_035089.1	2088323	.	C	A	.	.	MAF_INRAE=40.0
NC_035089.1	2088396	.	A	T	.	.	MAF_INRAE=7.5
NC_035089.1	2088413	.	G	C	.	.	MAF_INRAE=6.667
NC_035089.1	2088435	.	G	T	.	.	MAF_USDA=43.75
NC_035089.1	2088541	.	T	A	.	.	MAF_INRAE=1.667
NC_035089.1	2088622	.	C	T	.	.	MAF_USDA=2.5
NC_035089.1	2088908	.	G	A	.	.	MAF_USDA=2.083
NC_035089.1	2088988	.	C	T	.	.	MAF_USDA=2.083
NC_035089.1	2089353	.	T	C	.	.	MAF_INRAE=20.0
NC_035089.1	2089367	.	C	T	.	.	MAF_INRAE=10.0
NC_035089.1	2089470	.	A	G	.	.	MAF_INRAE=17.5;MAF_USDA=10.417
NC_035089.1	2089476	.	C	A	.	.	MAF_USDA=8.333
NC_035089.1	2089552	.	T	A	.	.	MAF_INRAE=35.833
NC_035089.1	2089553	.	A	T	.	.	MAF_INRAE=32.5;MAF_USDA=28.824
NC_035089.1	2089598	.	C	A	.	.	MAF_INRAE=15.833
NC_035089.1	2089619	.	G	T	.	.	MAF_USDA=2.083
NC_035089.1	2089668	.	C	T	.	.	MAF_USDA=2.459
NC_035089.1	2089749	.	A	C	.	.	MAF_INRAE=13.291
NC_035089.1	2089796	.	G	T	.	.	MAF_INRAE=41.667
NC_035089.1	2089797	.	G	A	.	.	MAF_INRAE=14.167
NC_035089.1	2089813	.	T	C	.	.	MAF_INRAE=14.167
NC_035089.1	2089838	.	C	T	.	.	MAF_INRAE=27.5
NC_035089.1	2089839	.	G	A	.	.	MAF_USDA=2.083
NC_035089.1	2089852	.	A	C	.	.	MAF_USDA=1.639
NC_035089.1	2089883	.	G	A	.	.	MAF_USDA=1.639
NC_035089.1	2089957	.	A	T	.	.	MAF_USDA=3.279
NC_035089.1	2090004	.	A	T	.	.	MAF_INRAE=3.333
NC_035089.1	2090034	.	A	G	.	.	MAF_USDA=5.738
NC_035089.1	2090049	.	T	A	.	.	MAF_INRAE=14.167;MAF_USDA=2.083
NC_035089.1	2090106	.	G	T	.	.	MAF_INRAE=11.667
NC_035089.1	2090194	.	C	A	.	.	MAF_INRAE=45.0
NC_035089.1	2090219	.	C	G	.	.	MAF_INRAE=48.333
NC_035089.1	2090244	.	C	T	.	.	MAF_INRAE=29.167
NC_035089.1	2090271	.	C	A	.	.	MAF_INRAE=42.5
NC_035089.1	2090279	.	C	T	.	.	MAF_INRAE=36.667
NC_035089.1	2090296	.	A	T	.	.	MAF_INRAE=38.333
NC_035089.1	2090326	.	C	T	.	.	MAF_INRAE=34.167
NC_035089.1	2090327	.	A	C	.	.	MAF_USDA=1.639
NC_035089.1	2090336	.	G	T	.	.	MAF_INRAE=9.167
NC_035089.1	2090365	.	A	C	.	.	MAF_USDA=1.639
NC_035089.1	2090374	.	C	T	.	.	MAF_USDA=1.639
NC_035089.1	2090375	.	G	A	.	.	MAF_USDA=4.167
NC_035089.1	2090429	.	C	T	.	.	MAF_INRAE=9.167
NC_035089.1	2090440	.	A	T	.	.	MAF_INRAE=9.167
NC_035089.1	2090501	.	G	C	.	.	MAF_USDA=1.639
NC_035089.1	2090526	.	A	T	.	.	MAF_INRAE=32.5
NC_035089.1	2090569	.	A	T	.	.	MAF_INRAE=29.167
NC_035089.1	2090577	.	C	A	.	.	MAF_INRAE=26.667
NC_035089.1	2090601	.	T	G	.	.	MAF_INRAE=7.5
NC_035089.1	2090677	.	T	G	.	.	MAF_INRAE=5.0
NC_035089.1	2090678	.	G	T	.	.	MAF_INRAE=5.0
NC_035089.1	2090718	.	A	G	.	.	MAF_INRAE=5.0
NC_035089.1	2090730	.	T	A	.	.	MAF_INRAE=25.0
NC_035089.1	2090740	.	G	T	.	.	MAF_INRAE=4.167
NC_035089.1	2090743	.	G	T	.	.	MAF_INRAE=6.329;MAF_USDA=3.279
NC_035089.1	2090744	.	C	A	.	.	MAF_INRAE=4.167
NC_035089.1	2090760	.	A	G	.	.	MAF_USDA=1.639
NC_035089.1	2090765	.	A	G	.	.	MAF_INRAE=3.797;MAF_USDA=2.459
NC_035089.1	2090768	.	T	G	.	.	MAF_INRAE=48.333
NC_035089.1	2090785	.	G	C	.	.	MAF_INRAE=17.5
NC_035089.1	2090806	.	G	T	.	.	MAF_INRAE=5.063;MAF_USDA=4.918
NC_035089.1	2090810	.	T	C	.	.	MAF_INRAE=4.167;MAF_USDA=4.918
NC_035089.1	2090813	.	G	C	.	.	MAF_USDA=4.098
NC_035089.1	2090817	.	G	A	.	.	MAF_INRAE=5.063;MAF_USDA=1.639
NC_035089.1	2090855	.	A	T	.	.	MAF_INRAE=9.167
NC_035089.1	2090856	.	T	C	.	.	MAF_INRAE=9.167
NC_035089.1	2090865	.	C	T	.	.	MAF_INRAE=9.167
NC_035089.1	2090871	.	T	C	.	.	MAF_INRAE=10.0;MAF_USDA=9.836
NC_035089.1	2090877	.	C	T	.	.	MAF_USDA=3.529
NC_035089.1	2090970	.	T	C	.	.	MAF_INRAE=1.667
NC_035089.1	2091027	.	A	G	.	.	MAF_USDA=1.639
NC_035089.1	2091043	.	T	C	.	.	MAF_USDA=3.279
NC_035089.1	2091166	.	G	C	.	.	MAF_INRAE=2.632
NC_035089.1	2091247	.	A	G	.	.	MAF_INRAE=34.167
NC_035089.1	2091315	.	T	A	.	.	MAF_INRAE=21.667
NC_035089.1	2091374	.	C	T	.	.	MAF_INRAE=6.962
NC_035089.1	2091375	.	G	T	.	.	MAF_INRAE=8.333
NC_035089.1	2091379	.	T	C	.	.	MAF_INRAE=40.833
NC_035089.1	2091408	.	G	A	.	.	MAF_INRAE=8.333
NC_035089.1	2091442	.	C	A	.	.	MAF_INRAE=19.167
NC_035089.1	2091470	.	G	A	.	.	MAF_INRAE=21.519
NC_035089.1	2091496	.	T	G	.	.	MAF_INRAE=2.632
NC_035089.1	2091515	.	A	C	.	.	MAF_INRAE=18.354
NC_035089.1	2091550	.	C	A	.	.	MAF_USDA=2.083
NC_035089.1	2091568	.	C	A	.	.	MAF_INRAE=4.167
NC_035089.1	2091592	.	C	G	.	.	MAF_INRAE=22.5
NC_035089.1	2091605	.	C	T	.	.	MAF_INRAE=15.0;MAF_USDA=3.279
NC_035089.1	2091618	.	A	C	.	.	MAF_INRAE=1.667
NC_035089.1	2091675	.	C	T	.	.	MAF_USDA=11.765
NC_035089.1	2091697	.	G	A	.	.	MAF_USDA=3.279
NC_035089.1	2091707	.	C	T	.	.	MAF_USDA=1.639
NC_035089.1	2091723	.	T	G	.	.	MAF_USDA=1.639
NC_035089.1	2091844	.	G	A	.	.	MAF_USDA=26.087
NC_035089.1	2091973	.	T	C	.	.	MAF_USDA=1.667
NC_035089.1	2092110	.	A	C	.	.	MAF_USDA=5.738
NC_035089.1	2092139	.	T	A	.	.	MAF_USDA=3.279
NC_035089.1	2092290	.	G	T	.	.	MAF_USDA=4.098
NC_035089.1	2092298	.	C	G	.	.	MAF_USDA=6.25
NC_035089.1	2092300	.	A	T	.	.	MAF_INRAE=1.667
NC_035089.1	2092351	.	AGTTTG	AGTTTA	.	.	MAF_USDA=20.833
NC_035089.1	2092369	.	G	C	.	.	MAF_USDA=16.667
NC_035089.1	2092372	.	T	C	.	.	MAF_INRAE=7.895;MAF_USDA=16.393
NC_035089.1	2092432	.	A	C	.	.	MAF_INRAE=3.333
NC_035089.1	2092565	.	G	T	.	.	MAF_INRAE=50.0
NC_035089.1	2092568	.	C	A	.	.	MAF_INRAE=5.833
NC_035089.1	2092580	.	T	A	.	.	MAF_INRAE=21.667;MAF_USDA=10.417
NC_035089.1	2092594	.	A	T	.	.	MAF_INRAE=21.667
NC_035089.1	2092606	.	T	C	.	.	MAF_INRAE=21.667;MAF_USDA=10.417
NC_035089.1	2092619	.	T	A	.	.	MAF_INRAE=20.833
NC_035089.1	2092689	.	T	C	.	.	MAF_INRAE=47.5
NC_035089.1	2092718	.	A	C	.	.	MAF_INRAE=33.333
NC_035089.1	2092747	.	C	A	.	.	MAF_INRAE=30.0
NC_035089.1	2092775	.	C	T	.	.	MAF_INRAE=4.167
NC_035089.1	2092877	.	A	C	.	.	MAF_INRAE=47.5
NC_035089.1	2092910	.	C	A	.	.	MAF_USDA=1.639
NC_035089.1	2092918	.	A	T	.	.	MAF_USDA=1.639
NC_035089.1	2092922	.	A	T	.	.	MAF_INRAE=27.5
NC_035089.1	2092930	.	C	T	.	.	MAF_USDA=1.639
NC_035089.1	2092972	.	C	A	.	.	MAF_INRAE=27.5
NC_035089.1	2092976	.	G	T	.	.	MAF_INRAE=45.833
NC_035089.1	2092985	.	A	T	.	.	MAF_INRAE=45.833
NC_035089.1	2093033	.	G	A	.	.	MAF_INRAE=9.167
NC_035089.1	2093045	.	C	T	.	.	MAF_INRAE=45.0
NC_035089.1	2093118	.	A	C	.	.	MAF_INRAE=34.167
NC_035089.1	2093169	.	A	C	.	.	MAF_USDA=20.588
NC_035089.1	2093171	.	T	A	.	.	MAF_USDA=3.529
NC_035089.1	2093172	.	G	T	.	.	MAF_USDA=9.836
NC_035089.1	2093173	.	T	G	.	.	MAF_INRAE=9.167;MAF_USDA=3.529
NC_035089.1	2093199	.	T	A	.	.	MAF_INRAE=35.833;MAF_USDA=33.333
NC_035089.1	2093241	.	C	A	.	.	MAF_USDA=27.059
NC_035089.1	2093273	.	G	T	.	.	MAF_INRAE=33.333
NC_035089.1	2093317	.	G	T	.	.	MAF_INRAE=10.833
NC_035089.1	2093324	.	T	C	.	.	MAF_USDA=1.639
NC_035089.1	2093365	.	A	G	.	.	MAF_USDA=1.639
NC_035089.1	2093384	.	A	T	.	.	MAF_INRAE=2.632
NC_035089.1	2093400	.	A	C	.	.	MAF_USDA=2.459
NC_035089.1	2093436	.	A	G	.	.	MAF_USDA=27.083
NC_035089.1	2093496	.	G	A	.	.	MAF_USDA=4.167
NC_035089.1	2094424	.	C	A	.	.	MAF_INRAE=2.5
NC_035089.1	2095027	.	C	A	.	.	MAF_INRAE=35.833
NC_035089.1	2095051	.	G	A	.	.	MAF_INRAE=34.167
NC_035089.1	2095066	.	C	A	.	.	MAF_INRAE=2.632;MAF_USDA=5.294
NC_035089.1	2095108	.	A	C	.	.	MAF_INRAE=27.5
NC_035089.1	2095143	.	G	T	.	.	MAF_INRAE=12.5
NC_035089.1	2095145	.	A	C	.	.	MAF_INRAE=7.5;MAF_USDA=4.098
NC_035089.1	2095148	.	G	A	.	.	MAF_INRAE=34.167
NC_035089.1	2095188	.	T	C	.	.	MAF_USDA=3.279
NC_035089.1	2095189	.	G	T	.	.	MAF_USDA=1.639
NC_035089.1	2095223	.	A	T	.	.	MAF_USDA=4.098
NC_035089.1	2095242	.	T	C	.	.	MAF_USDA=4.098
NC_035089.1	2095244	.	G	C	.	.	MAF_USDA=4.098
NC_035089.1	2095255	.	A	G	.	.	MAF_INRAE=28.333;MAF_USDA=14.583
NC_035089.1	2095275	.	C	T	.	.	MAF_INRAE=4.167
NC_035089.1	2095327	.	G	A	.	.	MAF_USDA=4.098
NC_035089.1	2095329	.	C	A	.	.	MAF_INRAE=5.0
NC_035089.1	2095330	.	C	A	.	.	MAF_INRAE=5.0;MAF_USDA=1.639
NC_035089.1	2095336	.	G	A	.	.	MAF_INRAE=5.0
NC_035089.1	2095357	.	A	G	.	.	MAF_INRAE=35.833
NC_035089.1	2095490	.	A	G	.	.	MAF_INRAE=30.0;MAF_USDA=14.583
NC_035089.1	2095513	.	A	T	.	.	MAF_INRAE=40.0
NC_035089.1	2095526	.	A	G	.	.	MAF_INRAE=38.333
NC_035089.1	2095544	.	A	T	.	.	MAF_INRAE=4.43
NC_035089.1	2095547	.	C	A	.	.	MAF_INRAE=1.899;MAF_USDA=1.639
NC_035089.1	2095587	.	G	T	.	.	MAF_USDA=1.639
NC_035089.1	2095588	.	A	T	.	.	MAF_USDA=1.639
NC_035089.1	2095602	.	G	T	.	.	MAF_USDA=1.639
NC_035089.1	2095653	.	A	C	.	.	MAF_INRAE=7.5
NC_035089.1	2095701	.	T	C	.	.	MAF_INRAE=40.0
NC_035089.1	2095703	.	C	T	.	.	MAF_INRAE=40.833
NC_035089.1	2095761	.	G	T	.	.	MAF_USDA=2.459
NC_035089.1	2095793	.	A	C	.	.	MAF_INRAE=14.167;MAF_USDA=12.5
NC_035089.1	2095811	.	G	A	.	.	MAF_INRAE=21.667;MAF_USDA=10.417
NC_035089.1	2095838	.	A	C	.	.	MAF_INRAE=8.333;MAF_USDA=6.471
NC_035089.1	2096019	.	T	G	.	.	MAF_INRAE=42.5;MAF_USDA=33.333
NC_035089.1	2096021	.	A	G	.	.	MAF_INRAE=5.833
NC_035089.1	2096054	.	C	A	.	.	MAF_USDA=13.043
NC_035089.1	2096055	.	A	G	.	.	MAF_USDA=13.043
NC_035089.1	2096056	.	T	G	.	.	MAF_USDA=13.043
NC_035089.1	2096071	.	T	C	.	.	MAF_INRAE=2.5
NC_035089.1	2098982	.	T	C	.	.	MAF_USDA=5.738
NC_035089.1	2098990	.	A	T	.	.	MAF_USDA=14.754
NC_035089.1	2099001	.	T	C	.	.	MAF_USDA=20.0
NC_035089.1	2099011	.	T	A	.	.	MAF_USDA=7.377
NC_035089.1	2099055	.	A	C	.	.	MAF_INRAE=2.632
NC_035089.1	2099064	.	A	G	.	.	MAF_USDA=39.583
NC_035089.1	2099068	.	GGGTTACATTTCCCT	GGGTTACATTTCCCA	.	.	MAF_USDA=43.75
NC_035089.1	2099098	.	C	T	.	.	MAF_INRAE=8.333
NC_035089.1	2099102	.	A	T	.	.	MAF_INRAE=7.5
NC_035089.1	2099118	.	G	T	.	.	MAF_INRAE=7.5
NC_035089.1	2099124	.	C	A	.	.	MAF_INRAE=7.5
NC_035089.1	2099130	.	T	A	.	.	MAF_USDA=2.083
NC_035089.1	2099131	.	G	A	.	.	MAF_INRAE=10.0
NC_035089.1	2099137	.	C	A	.	.	MAF_INRAE=2.632
NC_035089.1	2099138	.	A	T	.	.	MAF_INRAE=2.5
NC_035089.1	2099141	.	T	G	.	.	MAF_INRAE=2.5
NC_035089.1	2099143	.	A	G	.	.	MAF_INRAE=2.5
NC_035089.1	2099146	.	C	A	.	.	MAF_INRAE=2.5
NC_035089.1	2099171	.	C	T	.	.	MAF_INRAE=39.167
NC_035089.1	2099218	.	T	G	.	.	MAF_INRAE=24.167
NC_035089.1	2099253	.	G	C	.	.	MAF_INRAE=29.167
NC_035089.1	2099275	.	T	C	.	.	MAF_INRAE=6.667
NC_035089.1	2099313	.	G	A	.	.	MAF_USDA=10.417
NC_035089.1	2099388	.	A	G	.	.	MAF_USDA=4.098
NC_035089.1	2101525	.	A	C	.	.	MAF_USDA=18.75
NC_035089.1	2101590	.	G	T	.	.	MAF_USDA=6.522
NC_035089.1	2101616	.	A	G	.	.	MAF_USDA=45.833
NC_035089.1	2101618	.	T	A	.	.	MAF_USDA=50.0
NC_035089.1	2101648	.	T	A	.	.	MAF_USDA=2.083
NC_035089.1	2101677	.	G	T	.	.	MAF_USDA=2.459
NC_035089.1	2101742	.	T	C	.	.	MAF_USDA=13.529
NC_035089.1	2101901	.	C	T	.	.	MAF_INRAE=3.333
NC_035089.1	2101910	.	C	T	.	.	MAF_USDA=5.738
NC_035089.1	2101925	.	A	G	.	.	MAF_INRAE=10.833
NC_035089.1	2101926	.	C	T	.	.	MAF_INRAE=10.833
NC_035089.1	2101964	.	G	T	.	.	MAF_INRAE=5.263
NC_035089.1	2101998	.	A	G	.	.	MAF_USDA=4.918
NC_035089.1	2102004	.	T	C	.	.	MAF_USDA=2.941
NC_035089.1	2102113	.	A	G	.	.	MAF_USDA=28.261
NC_035089.1	2106209	.	C	G	.	.	MAF_INRAE=1.667
NC_035089.1	2106260	.	T	G	.	.	MAF_INRAE=1.667
NC_035089.1	2106373	.	CTACAG	CTACAA	.	.	MAF_USDA=6.25
NC_035089.1	2106404	.	T	C	.	.	MAF_INRAE=2.5
NC_035089.1	2106406	.	A	G	.	.	MAF_INRAE=10.833
NC_035089.1	2106408	.	T	C	.	.	MAF_INRAE=10.833
NC_035089.1	2106410	.	A	T	.	.	MAF_INRAE=6.667
NC_035089.1	2106413	.	C	A	.	.	MAF_INRAE=2.632
NC_035089.1	2106436	.	G	A	.	.	MAF_INRAE=37.5
NC_035089.1	2106454	.	C	A	.	.	MAF_INRAE=2.632
NC_035089.1	2106455	.	C	A	.	.	MAF_INRAE=48.333
NC_035089.1	2106458	.	G	T	.	.	MAF_INRAE=4.167
NC_035089.1	2106466	.	T	C	.	.	MAF_INRAE=20.0
NC_035089.1	2106478	.	C	T	.	.	MAF_INRAE=37.5
NC_035089.1	2106508	.	G	A	.	.	MAF_INRAE=10.0
NC_035089.1	2106524	.	T	C	.	.	MAF_INRAE=10.0;MAF_USDA=37.5
NC_035089.1	2106525	.	A	G	.	.	MAF_INRAE=46.667
NC_035089.1	2106530	.	C	T	.	.	MAF_INRAE=10.0
NC_035089.1	2106534	.	G	A	.	.	MAF_INRAE=13.333
NC_035089.1	2106568	.	A	G	.	.	MAF_INRAE=10.833
NC_035089.1	2108983	.	G	A	.	.	MAF_USDA=10.656
NC_035089.1	2109084	.	A	T	.	.	MAF_INRAE=3.333
NC_035089.1	2109096	.	T	A	.	.	MAF_INRAE=1.667
NC_035089.1	2109101	.	C	A	.	.	MAF_INRAE=20.833;MAF_USDA=25.0
NC_035089.1	2109104	.	T	G	.	.	MAF_INRAE=20.833
NC_035089.1	2109112	.	T	C	.	.	MAF_INRAE=15.19
NC_035089.1	2109117	.	C	A	.	.	MAF_INRAE=15.19;MAF_USDA=20.833
NC_035089.1	2109120	.	T	A	.	.	MAF_INRAE=40.0
NC_035089.1	2109129	.	C	T	.	.	MAF_INRAE=40.833
NC_035089.1	2109163	.	G	T	.	.	MAF_INRAE=8.333
NC_035089.1	2109220	.	C	T	.	.	MAF_INRAE=5.833
NC_035089.1	2109244	.	T	C	.	.	MAF_INRAE=2.632
NC_035089.1	2109274	.	G	A	.	.	MAF_INRAE=2.5
NC_035089.1	2109280	.	G	A	.	.	MAF_INRAE=2.5
NC_035089.1	2111856	.	T	C	.	.	MAF_USDA=6.522
NC_035089.1	2112849	.	A	G	.	.	MAF_USDA=30.435
NC_035089.1	2113334	.	TAT	TAG	.	.	MAF_USDA=10.87
NC_035089.1	2113777	.	T	G	.	.	MAF_USDA=41.667
NC_035089.1	2115582	.	A	G	.	.	MAF_USDA=47.619
NC_035089.1	2115648	.	G	A	.	.	MAF_USDA=22.917
NC_035089.1	2115677	.	G	A	.	.	MAF_USDA=23.913
NC_035089.1	2115704	.	A	C	.	.	MAF_USDA=22.917
NC_035089.1	2115729	.	C	T	.	.	MAF_USDA=31.25
NC_035089.1	2115860	.	T	C	.	.	MAF_USDA=1.639
NC_035089.1	2115861	.	C	T	.	.	MAF_USDA=15.294
NC_035089.1	2115862	.	A	T	.	.	MAF_USDA=11.765
NC_035089.1	2115866	.	T	C	.	.	MAF_USDA=43.75
NC_035089.1	2115910	.	A	C	.	.	MAF_USDA=4.098
NC_035089.1	2115940	.	A	C	.	.	MAF_USDA=10.656
NC_035089.1	2115944	.	G	T	.	.	MAF_USDA=45.294
NC_035089.1	2115998	.	C	A	.	.	MAF_INRAE=47.5
NC_035089.1	2116014	.	A	G	.	.	MAF_INRAE=5.833;MAF_USDA=12.941
NC_035089.1	2116047	.	G	A	.	.	MAF_USDA=10.588
NC_035089.1	2116112	.	C	T	.	.	MAF_INRAE=1.667
NC_035089.1	2116113	.	G	A	.	.	MAF_USDA=1.639
NC_035089.1	2116132	.	C	T	.	.	MAF_USDA=10.0
NC_035089.1	2116135	.	C	A	.	.	MAF_USDA=10.0
NC_035089.1	2116169	.	G	A	.	.	MAF_USDA=8.333
NC_035089.1	2116178	.	G	A	.	.	MAF_USDA=4.706
NC_035089.1	2116190	.	C	G	.	.	MAF_USDA=8.333
NC_035089.1	2116213	.	A	G	.	.	MAF_USDA=8.824
NC_035089.1	2116214	.	A	T	.	.	MAF_USDA=18.75
NC_035089.1	2116233	.	C	T	.	.	MAF_USDA=14.583
NC_035089.1	2116292	.	A	G	.	.	MAF_USDA=10.417
NC_035089.1	2116296	.	G	A	.	.	MAF_USDA=26.087
NC_035089.1	2116334	.	C	A	.	.	MAF_USDA=8.235
NC_035089.1	2116372	.	A	T	.	.	MAF_USDA=27.059
NC_035089.1	2116441	.	A	T	.	.	MAF_USDA=8.333
NC_035089.1	2116446	.	A	G	.	.	MAF_USDA=11.176
NC_035089.1	2116451	.	G	T	.	.	MAF_USDA=25.0
NC_035089.1	2116476	.	C	T	.	.	MAF_USDA=6.25
NC_035089.1	2116477	.	C	A	.	.	MAF_USDA=16.667
NC_035089.1	2116486	.	G	T	.	.	MAF_USDA=8.333
NC_035089.1	2116500	.	C	G	.	.	MAF_USDA=10.0
NC_035089.1	2116502	.	A	C	.	.	MAF_USDA=10.0
NC_035089.1	2116533	.	G	A	.	.	MAF_USDA=2.941
NC_035089.1	2116563	.	C	A	.	.	MAF_USDA=6.25
NC_035089.1	2117177	.	G	T	.	.	MAF_INRAE=2.632;MAF_USDA=9.091
NC_035089.1	2117197	.	G	T	.	.	MAF_USDA=6.818
NC_035089.1	2117219	.	T	C	.	.	MAF_INRAE=2.632;MAF_USDA=9.091
NC_035089.1	2117293	.	T	C	.	.	MAF_INRAE=7.895;MAF_USDA=8.824
NC_035089.1	2117313	.	T	G	.	.	MAF_INRAE=2.632;MAF_USDA=10.0
NC_035089.1	2117316	.	C	A	.	.	MAF_USDA=1.639
NC_035089.1	2117324	.	G	T	.	.	MAF_INRAE=23.333
NC_035089.1	2117325	.	G	A	.	.	MAF_INRAE=16.456;MAF_USDA=11.765
NC_035089.1	2117330	.	G	T	.	.	MAF_USDA=1.639
NC_035089.1	2117332	.	C	T	.	.	MAF_INRAE=17.089;MAF_USDA=12.353
NC_035089.1	2117333	.	A	G	.	.	MAF_INRAE=21.667;MAF_USDA=12.353
NC_035089.1	2117360	.	A	C	.	.	MAF_INRAE=5.063
NC_035089.1	2117375	.	G	A	.	.	MAF_INRAE=3.797;MAF_USDA=2.083
NC_035089.1	2117383	.	G	A	.	.	MAF_USDA=10.417
NC_035089.1	2117387	.	T	C	.	.	MAF_USDA=2.459
NC_035089.1	2117394	.	A	G	.	.	MAF_INRAE=5.833;MAF_USDA=12.941
NC_035089.1	2117437	.	G	T	.	.	MAF_INRAE=5.696
NC_035089.1	2117441	.	G	A	.	.	MAF_INRAE=4.43;MAF_USDA=8.333
NC_035089.1	2117442	.	A	G	.	.	MAF_USDA=7.059
NC_035089.1	2117473	.	C	A	.	.	MAF_USDA=12.353
NC_035089.1	2117507	.	C	T	.	.	MAF_INRAE=2.632;MAF_USDA=8.824
NC_035089.1	2117522	.	C	T	.	.	MAF_USDA=13.115
NC_035089.1	2117525	.	C	T	.	.	MAF_USDA=13.115
NC_035089.1	2117652	.	A	T	.	.	MAF_USDA=17.391
NC_035089.1	2117914	.	G	A	.	.	MAF_INRAE=2.632
NC_035089.1	2117917	.	T	A	.	.	MAF_USDA=2.083
NC_035089.1	2117938	.	A	G	.	.	MAF_INRAE=2.632;MAF_USDA=4.167
NC_035089.1	2118257	.	A	T	.	.	MAF_INRAE=8.333
NC_035089.1	2118351	.	C	T	.	.	MAF_INRAE=13.333;MAF_USDA=14.583
NC_035089.1	2118609	.	C	T	.	.	MAF_USDA=11.176
NC_035089.1	2118610	.	A	G	.	.	MAF_USDA=10.588
NC_035089.1	2118628	.	A	C	.	.	MAF_USDA=10.588
NC_035089.1	2118667	.	C	A	.	.	MAF_INRAE=15.0
NC_035089.1	2118702	.	C	T	.	.	MAF_INRAE=15.0
NC_035089.1	2118713	.	C	G	.	.	MAF_INRAE=18.354;MAF_USDA=9.412
NC_035089.1	2118828	.	T	G	.	.	MAF_USDA=41.176
NC_035089.1	2118837	.	A	T	.	.	MAF_USDA=9.412
NC_035089.1	2118849	.	G	T	.	.	MAF_USDA=1.639
NC_035089.1	2118881	.	C	T	.	.	MAF_USDA=1.639
NC_035089.1	2118894	.	T	C	.	.	MAF_INRAE=17.5
NC_035089.1	2118896	.	T	G	.	.	MAF_INRAE=46.667
NC_035089.1	2118918	.	C	T	.	.	MAF_INRAE=44.167
NC_035089.1	2118953	.	C	T	.	.	MAF_INRAE=14.167
NC_035089.1	2119043	.	T	C	.	.	MAF_INRAE=1.667;MAF_USDA=1.639
NC_035089.1	2119194	.	C	A	.	.	MAF_INRAE=1.667
NC_035089.1	2119218	.	G	A	.	.	MAF_USDA=3.279
NC_035089.1	2119224	.	T	C	.	.	MAF_USDA=11.765
NC_035089.1	2120911	.	G	A	.	.	MAF_USDA=31.25
NC_035089.1	2121116	.	C	G	.	.	MAF_USDA=6.25
NC_035089.1	2121148	.	G	A	.	.	MAF_USDA=6.25
NC_035089.1	2121463	.	A	T	.	.	MAF_USDA=8.333
NC_035089.1	2121477	.	A	T	.	.	MAF_USDA=1.639
NC_035089.1	2121510	.	G	A	.	.	MAF_USDA=8.333
NC_035089.1	2121534	.	A	T	.	.	MAF_USDA=8.333
NC_035089.1	2122730	.	A	T	.	.	MAF_USDA=4.167
NC_035089.1	2122732	.	C	T	.	.	MAF_USDA=4.167
NC_035089.1	2124102	.	T	C	.	.	MAF_USDA=39.583
NC_035089.1	2124201	.	C	G	.	.	MAF_USDA=32.609
NC_035089.1	2124259	.	T	G	.	.	MAF_USDA=1.724
NC_035089.1	2124290	.	A	C	.	.	MAF_USDA=1.22
NC_035089.1	2124341	.	G	T	.	.	MAF_USDA=6.25
NC_035089.1	2125191	.	T	A	.	.	MAF_USDA=2.174
NC_035089.1	2125203	.	A	G	.	.	MAF_USDA=6.522
NC_035089.1	2125231	.	T	G	.	.	MAF_USDA=10.87
NC_035089.1	2125487	.	GTACTCTTAAGGAGCCTACC	GTACTCTTAAGGAGCCTACT	.	.	MAF_USDA=27.083
NC_035089.1	2125553	.	C	T	.	.	MAF_USDA=23.913
NC_035089.1	2125573	.	G	A	.	.	MAF_USDA=14.583
NC_035089.1	2125609	.	G	T	.	.	MAF_USDA=23.214
NC_035089.1	2125631	.	T	G	.	.	MAF_USDA=6.25
NC_035089.1	2125644	.	T	C	.	.	MAF_USDA=12.941
NC_035089.1	2125645	.	T	C	.	.	MAF_USDA=12.941
NC_035089.1	2125649	.	A	T	.	.	MAF_USDA=35.882
NC_035089.1	2125669	.	C	A	.	.	MAF_USDA=2.459
NC_035089.1	2125682	.	T	G	.	.	MAF_USDA=7.647
NC_035089.1	2125693	.	G	A	.	.	MAF_USDA=2.459
NC_035089.1	2125714	.	G	T	.	.	MAF_USDA=15.294
NC_035089.1	2125745	.	T	C	.	.	MAF_USDA=32.738
NC_035089.1	2125750	.	C	T	.	.	MAF_USDA=4.167
NC_035089.1	2125789	.	T	C	.	.	MAF_USDA=8.696
NC_035089.1	2125805	.	T	G	.	.	MAF_USDA=18.182
NC_035089.1	2125808	.	T	G	.	.	MAF_USDA=18.182
NC_035089.1	2125813	.	C	T	.	.	MAF_USDA=17.391
NC_035089.1	2125815	.	G	T	.	.	MAF_USDA=17.391
NC_035089.1	2125850	.	G	T	.	.	MAF_USDA=3.39
NC_035089.1	2125865	.	C	A	.	.	MAF_USDA=27.976
NC_035089.1	2125875	.	A	C	.	.	MAF_USDA=24.576
NC_035089.1	2125909	.	G	T	.	.	MAF_USDA=2.5
NC_035089.1	2125948	.	C	G	.	.	MAF_USDA=2.5
NC_035089.1	2125985	.	G	T	.	.	MAF_USDA=2.5
NC_035089.1	2126109	.	T	G	.	.	MAF_USDA=18.675
NC_035089.1	2126242	.	T	G	.	.	MAF_INRAE=2.632
NC_035089.1	2126254	.	A	C	.	.	MAF_USDA=2.459
NC_035089.1	2126266	.	A	T	.	.	MAF_USDA=47.917
NC_035089.1	2126270	.	T	C	.	.	MAF_USDA=50.0
NC_035089.1	2126271	.	G	A	.	.	MAF_USDA=47.917
NC_035089.1	2126273	.	T	G	.	.	MAF_USDA=47.917
NC_035089.1	2126315	.	C	A	.	.	MAF_USDA=47.917
NC_035089.1	2126334	.	A	T	.	.	MAF_USDA=47.917
NC_035089.1	2126343	.	G	A	.	.	MAF_USDA=43.75
NC_035089.1	2126358	.	G	T	.	.	MAF_USDA=47.917
NC_035089.1	2126388	.	C	A	.	.	MAF_USDA=41.667
NC_035089.1	2126438	.	AGAG	AGAA	.	.	MAF_USDA=43.75
NC_035089.1	2126510	.	G	T	.	.	MAF_INRAE=5.263;MAF_USDA=8.333
NC_035089.1	2126574	.	A	G	.	.	MAF_USDA=7.647
NC_035089.1	2126620	.	T	G	.	.	MAF_USDA=6.78
NC_035089.1	2126651	.	C	G	.	.	MAF_USDA=6.78
NC_035089.1	2126667	.	T	G	.	.	MAF_INRAE=5.263;MAF_USDA=13.559
NC_035089.1	2126676	.	T	C	.	.	MAF_USDA=38.554
NC_035089.1	2126711	.	T	C	.	.	MAF_USDA=8.696
NC_035089.1	2126732	.	G	A	.	.	MAF_USDA=21.739
NC_035089.1	2126945	.	A	C	.	.	MAF_USDA=15.909
NC_035089.1	2127030	.	G	T	.	.	MAF_USDA=13.636
NC_035089.1	2127124	.	T	A	.	.	MAF_USDA=13.636
NC_035089.1	2127349	.	T	G	.	.	MAF_USDA=15.909
NC_035089.1	2127619	.	C	A	.	.	MAF_USDA=27.083
NC_035089.1	2127627	.	T	A	.	.	MAF_USDA=27.083
NC_035089.1	2127648	.	A	G	.	.	MAF_USDA=35.417
NC_035089.1	2127698	.	G	A	.	.	MAF_USDA=33.333
NC_035089.1	2127780	.	C	G	.	.	MAF_USDA=29.167
NC_035089.1	2127844	.	C	T	.	.	MAF_USDA=16.867
NC_035089.1	2127849	.	T	A	.	.	MAF_USDA=6.667
NC_035089.1	2127859	.	A	T	.	.	MAF_USDA=4.167
NC_035089.1	2127861	.	C	T	.	.	MAF_USDA=9.524
NC_035089.1	2127866	.	A	C	.	.	MAF_USDA=4.167
NC_035089.1	2128025	.	A	T	.	.	MAF_USDA=14.583
NC_035089.1	2128067	.	G	T	.	.	MAF_USDA=6.522
NC_035089.1	2128169	.	A	G	.	.	MAF_USDA=34.091
NC_035089.1	2128185	.	C	T	.	.	MAF_USDA=23.81
NC_035089.1	2128207	.	G	A	.	.	MAF_USDA=41.304
NC_035089.1	2128236	.	T	C	.	.	MAF_USDA=39.13
NC_035089.1	2128296	.	A	C	.	.	MAF_USDA=18.75
NC_035089.1	2128705	.	G	T	.	.	MAF_USDA=33.333
NC_035089.1	2128808	.	A	G	.	.	MAF_USDA=11.905
NC_035089.1	2129063	.	A	T	.	.	MAF_USDA=8.696
NC_035089.1	2129065	.	C	T	.	.	MAF_USDA=8.696
NC_035089.1	2129118	.	T	C	.	.	MAF_USDA=45.833
NC_035089.1	2129186	.	C	T	.	.	MAF_USDA=1.639
NC_035089.1	2129189	.	A	T	.	.	MAF_USDA=3.279
NC_035089.1	2129192	.	T	A	.	.	MAF_USDA=3.279
NC_035089.1	2129225	.	T	C	.	.	MAF_USDA=6.667
NC_035089.1	2129226	.	T	G	.	.	MAF_USDA=5.833
NC_035089.1	2129261	.	G	T	.	.	MAF_USDA=16.471
NC_035089.1	2129267	.	A	T	.	.	MAF_USDA=3.279
NC_035089.1	2129368	.	C	G	.	.	MAF_USDA=1.639
NC_035089.1	2129445	.	T	A	.	.	MAF_USDA=31.25
NC_035089.1	2129459	.	G	A	.	.	MAF_USDA=5.294
NC_035089.1	2129465	.	A	G	.	.	MAF_INRAE=5.263
NC_035089.1	2129720	.	C	T	.	.	MAF_USDA=39.583
NC_035089.1	2129737	.	A	C	.	.	MAF_USDA=13.043
NC_035089.1	2129865	.	A	T	.	.	MAF_USDA=16.667
NC_035089.1	2129877	.	A	T	.	.	MAF_USDA=12.5
NC_035089.1	2129906	.	A	T	.	.	MAF_USDA=12.5
NC_035089.1	2129911	.	G	T	.	.	MAF_USDA=6.25
NC_035089.1	2130069	.	G	A	.	.	MAF_USDA=30.435
NC_035089.1	2131065	.	CAATC	CAATA	.	.	MAF_USDA=39.583
NC_035089.1	2131091	.	A	C	.	.	MAF_USDA=6.557
NC_035089.1	2131104	.	A	G	.	.	MAF_USDA=1.639
NC_035089.1	2131124	.	A	C	.	.	MAF_INRAE=2.632
NC_035089.1	2131149	.	C	A	.	.	MAF_INRAE=6.667
NC_035089.1	2131152	.	T	C	.	.	MAF_INRAE=34.167
NC_035089.1	2131196	.	C	T	.	.	MAF_USDA=3.279
NC_035089.1	2131210	.	G	A	.	.	MAF_USDA=6.557
NC_035089.1	2131217	.	C	A	.	.	MAF_INRAE=7.5
NC_035089.1	2131234	.	G	T	.	.	MAF_USDA=4.098
NC_035089.1	2131240	.	G	A	.	.	MAF_USDA=4.098
NC_035089.1	2131244	.	C	T	.	.	MAF_USDA=4.098
NC_035089.1	2131350	.	G	A,C	.	.	MAF_INRAE=1.667;MAF_USDA=1.639
NC_035089.1	2131357	.	G	A	.	.	MAF_INRAE=18.333
NC_035089.1	2131384	.	A	T	.	.	MAF_INRAE=32.5
NC_035089.1	2131420	.	C	T	.	.	MAF_USDA=3.279
NC_035089.1	2131424	.	A	G	.	.	MAF_USDA=2.459
NC_035089.1	2131429	.	A	G	.	.	MAF_USDA=6.471
NC_035089.1	2131471	.	C	T	.	.	MAF_USDA=2.459
NC_035089.1	2131499	.	C	T	.	.	MAF_INRAE=35.0
NC_035089.1	2131513	.	A	G	.	.	MAF_USDA=4.31
NC_035089.1	2131520	.	C	T	.	.	MAF_INRAE=20.0
NC_035089.1	2131560	.	T	A	.	.	MAF_USDA=25.0
NC_035089.1	2131577	.	C	G	.	.	MAF_USDA=47.917
NC_035089.1	2131588	.	T	C	.	.	MAF_USDA=2.542
NC_035089.1	2131597	.	G	T	.	.	MAF_INRAE=4.167
NC_035089.1	2131598	.	C	T	.	.	MAF_INRAE=4.167
NC_035089.1	2131711	.	T	A	.	.	MAF_USDA=3.333
NC_035089.1	2131713	.	T	A	.	.	MAF_USDA=3.333
NC_035089.1	2131817	.	A	G	.	.	MAF_USDA=1.695
NC_035089.1	2131830	.	G	T	.	.	MAF_USDA=23.729
NC_035089.1	2131880	.	C	T	.	.	MAF_USDA=5.932
NC_035089.1	2131909	.	A	G	.	.	MAF_INRAE=30.0
NC_035089.1	2131930	.	T	C	.	.	MAF_USDA=5.085
NC_035089.1	2132006	.	C	T	.	.	MAF_USDA=2.542
NC_035089.1	2132079	.	G	T	.	.	MAF_INRAE=20.0
NC_035089.1	2132105	.	G	T	.	.	MAF_INRAE=6.667
NC_035089.1	2132107	.	A	G	.	.	MAF_INRAE=6.667
NC_035089.1	2132122	.	T	C	.	.	MAF_USDA=6.667
NC_035089.1	2132124	.	C	T	.	.	MAF_USDA=10.417
NC_035089.1	2132156	.	G	A	.	.	MAF_USDA=7.738
NC_035089.1	2132163	.	A	G	.	.	MAF_USDA=1.667
NC_035089.1	2132174	.	T	G	.	.	MAF_USDA=1.667
NC_035089.1	2132231	.	A	G	.	.	MAF_INRAE=33.333
NC_035089.1	2132251	.	T	C	.	.	MAF_INRAE=29.167
NC_035089.1	2132261	.	G	A	.	.	MAF_INRAE=16.667;MAF_USDA=13.095
NC_035089.1	2132284	.	A	G	.	.	MAF_INRAE=13.333
NC_035089.1	2132315	.	T	C	.	.	MAF_INRAE=24.167;MAF_USDA=30.0
NC_035089.1	2132320	.	T	C	.	.	MAF_INRAE=4.167
NC_035089.1	2132346	.	C	T	.	.	MAF_USDA=3.39
NC_035089.1	2132352	.	G	A	.	.	MAF_INRAE=1.667
NC_035089.1	2132362	.	C	T	.	.	MAF_INRAE=1.667
NC_035089.1	2132363	.	G	A	.	.	MAF_INRAE=8.333
NC_035089.1	2132414	.	T	A	.	.	MAF_INRAE=5.0;MAF_USDA=1.695
NC_035089.1	2132458	.	G	T	.	.	MAF_USDA=12.712
NC_035089.1	2132516	.	T	C	.	.	MAF_USDA=1.695
NC_035089.1	2132521	.	T	C	.	.	MAF_INRAE=5.0
NC_035089.1	2132564	.	A	T	.	.	MAF_USDA=4.237
NC_035089.1	2132569	.	A	T	.	.	MAF_USDA=1.695
NC_035089.1	2132579	.	A	C	.	.	MAF_INRAE=5.833
NC_035089.1	2132593	.	G	A	.	.	MAF_USDA=1.695
NC_035089.1	2132680	.	G	A	.	.	MAF_INRAE=34.167
NC_035089.1	2132687	.	C	T	.	.	MAF_INRAE=25.833
NC_035089.1	2132698	.	C	A	.	.	MAF_USDA=1.695
NC_035089.1	2132708	.	C	T	.	.	MAF_INRAE=2.5
NC_035089.1	2132727	.	A	G	.	.	MAF_INRAE=27.5
NC_035089.1	2132732	.	C	T	.	.	MAF_INRAE=27.5
NC_035089.1	2132758	.	A	T	.	.	MAF_INRAE=9.167;MAF_USDA=13.559
NC_035089.1	2132764	.	A	C	.	.	MAF_INRAE=8.333;MAF_USDA=10.169
NC_035089.1	2132796	.	T	C	.	.	MAF_INRAE=27.5
NC_035089.1	2132839	.	G	A	.	.	MAF_INRAE=34.167
NC_035089.1	2132853	.	T	C	.	.	MAF_INRAE=28.333
NC_035089.1	2132879	.	G	T	.	.	MAF_USDA=3.39
NC_035089.1	2132881	.	C	T	.	.	MAF_INRAE=18.333
NC_035089.1	2132882	.	A	G	.	.	MAF_INRAE=33.333
NC_035089.1	2132887	.	G	A	.	.	MAF_USDA=9.639
NC_035089.1	2132907	.	G	T	.	.	MAF_INRAE=7.5;MAF_USDA=9.322
NC_035089.1	2132920	.	G	A	.	.	MAF_USDA=4.237
NC_035089.1	2133016	.	A	C	.	.	MAF_USDA=4.31
NC_035089.1	2133034	.	T	A	.	.	MAF_USDA=33.333
NC_035089.1	2133074	.	A	T	.	.	MAF_INRAE=18.333
NC_035089.1	2133088	.	G	T	.	.	MAF_USDA=45.833
NC_035089.1	2133099	.	C	A	.	.	MAF_USDA=4.167
NC_035089.1	2133166	.	G	C	.	.	MAF_INRAE=45.833
NC_035089.1	2133189	.	G	T	.	.	MAF_INRAE=5.833
NC_035089.1	2133204	.	GTG	GTA	.	.	MAF_USDA=39.583
NC_035089.1	2133206	.	G	A	.	.	MAF_INRAE=17.5
NC_035089.1	2133219	.	C	G	.	.	MAF_USDA=1.724
NC_035089.1	2133239	.	C	T	.	.	MAF_INRAE=5.833
NC_035089.1	2133279	.	T	A	.	.	MAF_USDA=6.25
NC_035089.1	2133302	.	GTTTTTTA	GTTTTTTT	.	.	MAF_USDA=4.348
NC_035089.1	2133313	.	T	C	.	.	MAF_USDA=4.167
NC_035089.1	2133320	.	C	T	.	.	MAF_USDA=4.167
NC_035089.1	2133336	.	C	T	.	.	MAF_USDA=1.667
NC_035089.1	2133344	.	T	A	.	.	MAF_USDA=4.167
NC_035089.1	2133366	.	A	C	.	.	MAF_USDA=6.78
NC_035089.1	2133380	.	T	C	.	.	MAF_USDA=5.0
NC_035089.1	2133395	.	C	G	.	.	MAF_USDA=6.25
NC_035089.1	2133410	.	A	C	.	.	MAF_USDA=9.167
NC_035089.1	2133411	.	GCCA	GCCG	.	.	MAF_USDA=4.167
NC_035089.1	2133439	.	G	C	.	.	MAF_USDA=1.695
NC_035089.1	2133485	.	G	A	.	.	MAF_USDA=8.333
NC_035089.1	2133487	.	T	G	.	.	MAF_USDA=8.333
NC_035089.1	2133522	.	A	C	.	.	MAF_INRAE=17.5
NC_035089.1	2133527	.	T	G	.	.	MAF_INRAE=6.667;MAF_USDA=5.833
NC_035089.1	2133531	.	C	T	.	.	MAF_USDA=12.5
NC_035089.1	2133546	.	G	A	.	.	MAF_USDA=6.667
NC_035089.1	2133570	.	C	T	.	.	MAF_USDA=6.667
NC_035089.1	2133586	.	A	G	.	.	MAF_INRAE=15.833
NC_035089.1	2133607	.	C	G	.	.	MAF_INRAE=2.632;MAF_USDA=4.167
NC_035089.1	2133652	.	C	T	.	.	MAF_USDA=4.167
NC_035089.1	2133788	.	C	A	.	.	MAF_USDA=4.167
NC_035089.1	2134043	.	GACAGTGAGCCCAGTTCCACAG	GACAGTGAGCCCAGTTCCACAT	.	.	MAF_USDA=22.917
NC_035089.1	2134065	.	T	C	.	.	MAF_USDA=8.333
NC_035089.1	2134330	.	G	C	.	.	MAF_USDA=2.083
NC_035089.1	2135967	.	C	T	.	.	MAF_INRAE=3.333
NC_035089.1	2135977	.	C	T	.	.	MAF_USDA=3.529
NC_035089.1	2135984	.	C	A	.	.	MAF_INRAE=45.833
NC_035089.1	2136038	.	G	T	.	.	MAF_INRAE=10.0;MAF_USDA=13.115
NC_035089.1	2136045	.	C	G	.	.	MAF_INRAE=31.667
NC_035089.1	2136047	.	G	A	.	.	MAF_INRAE=6.667;MAF_USDA=3.279
NC_035089.1	2136053	.	T	C	.	.	MAF_USDA=10.417
NC_035089.1	2136070	.	G	A	.	.	MAF_INRAE=5.0;MAF_USDA=1.639
NC_035089.1	2136080	.	A	G	.	.	MAF_INRAE=5.0;MAF_USDA=1.639
NC_035089.1	2136223	.	A	G	.	.	MAF_USDA=18.235
NC_035089.1	2137961	.	G	T	.	.	MAF_USDA=12.5
NC_035089.1	2137970	.	T	C	.	.	MAF_USDA=14.583
NC_035089.1	2137988	.	T	C	.	.	MAF_USDA=13.043
NC_035089.1	2138212	.	G	T	.	.	MAF_USDA=4.098
NC_035089.1	2138227	.	T	G	.	.	MAF_USDA=6.557
NC_035089.1	2138255	.	C	T	.	.	MAF_USDA=1.639
NC_035089.1	2138260	.	G	A	.	.	MAF_USDA=4.348
NC_035089.1	2138271	.	A	G	.	.	MAF_USDA=4.167
NC_035089.1	2138348	.	G	T	.	.	MAF_USDA=3.279
NC_035089.1	2138435	.	C	T	.	.	MAF_USDA=1.639
NC_035089.1	2138481	.	G	A	.	.	MAF_USDA=2.459
NC_035089.1	2138488	.	G	A	.	.	MAF_INRAE=33.333
NC_035089.1	2138491	.	G	C	.	.	MAF_USDA=2.5
NC_035089.1	2138533	.	T	C	.	.	MAF_INRAE=2.5;MAF_USDA=2.381
NC_035089.1	2138577	.	G	A	.	.	MAF_INRAE=20.0;MAF_USDA=20.833
NC_035089.1	2138580	.	T	G	.	.	MAF_INRAE=47.5
NC_035089.1	2138701	.	C	A	.	.	MAF_USDA=22.917
NC_035089.1	2138780	.	A	G	.	.	MAF_USDA=20.833
NC_035089.1	2138832	.	G	T	.	.	MAF_INRAE=2.632
NC_035089.1	2138841	.	A	G	.	.	MAF_INRAE=37.5
NC_035089.1	2138854	.	T	C	.	.	MAF_USDA=2.459
NC_035089.1	2138855	.	A	T	.	.	MAF_INRAE=5.0
NC_035089.1	2138858	.	A	T	.	.	MAF_INRAE=36.667
NC_035089.1	2138864	.	C	T	.	.	MAF_USDA=1.639
NC_035089.1	2139005	.	A	G	.	.	MAF_USDA=1.639
NC_035089.1	2139035	.	T	C	.	.	MAF_INRAE=6.667
NC_035089.1	2139044	.	G	A	.	.	MAF_INRAE=5.833
NC_035089.1	2139438	.	C	A	.	.	MAF_USDA=1.639
NC_035089.1	2139484	.	G	T	.	.	MAF_USDA=1.639
NC_035089.1	2139513	.	C	T	.	.	MAF_USDA=8.333
NC_035089.1	2139521	.	ACT	ACA	.	.	MAF_USDA=8.333
NC_035089.1	2139551	.	T	C	.	.	MAF_INRAE=2.632
NC_035089.1	2139558	.	G	A	.	.	MAF_USDA=6.25
NC_035089.1	2139572	.	C	T	.	.	MAF_USDA=6.25
NC_035089.1	2139658	.	C	A	.	.	MAF_INRAE=2.632;MAF_USDA=14.583
NC_035089.1	2139694	.	A	G	.	.	MAF_INRAE=2.632;MAF_USDA=14.583
NC_035089.1	2139702	.	C	T	.	.	MAF_INRAE=13.158;MAF_USDA=16.667
NC_035089.1	2139809	.	G	A	.	.	MAF_USDA=4.918
NC_035089.1	2139836	.	G	A	.	.	MAF_INRAE=5.263
NC_035089.1	2140010	.	CC	CT	.	.	MAF_USDA=18.75
NC_035089.1	2140140	.	G	T	.	.	MAF_USDA=27.083
NC_035089.1	2140181	.	T	A	.	.	MAF_USDA=2.083
NC_035089.1	2142631	.	A	C	.	.	MAF_USDA=41.667
NC_035089.1	2142887	.	C	T	.	.	MAF_INRAE=5.263
NC_035089.1	2142890	.	A	G	.	.	MAF_USDA=12.5
NC_035089.1	2142892	.	C	T	.	.	MAF_USDA=10.417
NC_035089.1	2142916	.	T	G	.	.	MAF_USDA=1.695
NC_035089.1	2142924	.	C	T	.	.	MAF_USDA=18.75
NC_035089.1	2142934	.	T	C	.	.	MAF_USDA=39.583
NC_035089.1	2142980	.	C	T	.	.	MAF_USDA=4.098
NC_035089.1	2142997	.	C	T	.	.	MAF_USDA=17.857
NC_035089.1	2143108	.	A	G	.	.	MAF_USDA=1.667
NC_035089.1	2143201	.	T	G	.	.	MAF_USDA=4.762
NC_035089.1	2143202	.	C	A	.	.	MAF_USDA=6.25
NC_035089.1	2143203	.	A	C	.	.	MAF_USDA=4.762
NC_035089.1	2143220	.	A	G	.	.	MAF_USDA=37.5
NC_035089.1	2143236	.	G	C	.	.	MAF_USDA=6.548
NC_035089.1	2143238	.	C	T	.	.	MAF_USDA=3.571
NC_035089.1	2143251	.	A	G	.	.	MAF_USDA=5.952
NC_035089.1	2143264	.	C	A	.	.	MAF_USDA=4.762
NC_035089.1	2143273	.	C	G	.	.	MAF_USDA=6.25
NC_035089.1	2143284	.	T	A	.	.	MAF_USDA=6.667
NC_035089.1	2143323	.	G	A	.	.	MAF_USDA=7.831
NC_035089.1	2143356	.	G	A	.	.	MAF_USDA=20.833
NC_035089.1	2143362	.	A	G	.	.	MAF_USDA=33.333
NC_035089.1	2143382	.	AG	AA	.	.	MAF_USDA=8.333
NC_035089.1	2143446	.	G	A	.	.	MAF_USDA=10.417
NC_035089.1	2143561	.	G	C	.	.	MAF_USDA=1.667
NC_035089.1	2143584	.	G	A	.	.	MAF_USDA=2.381
NC_035089.1	2143617	.	G	A	.	.	MAF_USDA=4.167
NC_035089.1	2143756	.	G	T	.	.	MAF_USDA=31.25
NC_035089.1	2143806	.	A	G	.	.	MAF_USDA=20.833
NC_035089.1	2144054	.	C	T	.	.	MAF_USDA=47.826
NC_035089.1	2144382	.	T	A	.	.	MAF_USDA=23.913
NC_035089.1	2146853	.	A	G	.	.	MAF_USDA=1.22
NC_035089.1	2146877	.	A	G	.	.	MAF_INRAE=5.263
NC_035089.1	2147139	.	G	A	.	.	MAF_USDA=7.627
NC_035089.1	2147143	.	C	A	.	.	MAF_USDA=18.75
NC_035089.1	2147144	.	G	A	.	.	MAF_USDA=9.322
NC_035089.1	2147334	.	T	C	.	.	MAF_USDA=12.5
NC_035089.1	2148099	.	C	A	.	.	MAF_USDA=10.417
NC_035089.1	2148238	.	T	C	.	.	MAF_USDA=10.417
NC_035089.1	2148320	.	T	C	.	.	MAF_USDA=2.459
NC_035089.1	2148330	.	T	G	.	.	MAF_USDA=12.5
NC_035089.1	2148347	.	C	T	.	.	MAF_USDA=6.25
NC_035089.1	2148348	.	G	A	.	.	MAF_USDA=4.167
NC_035089.1	2148500	.	G	T	.	.	MAF_USDA=6.25
NC_035089.1	2148509	.	T	C	.	.	MAF_USDA=10.417
NC_035089.1	2148547	.	A	G	.	.	MAF_USDA=18.75
NC_035089.1	2148570	.	T	A	.	.	MAF_USDA=10.417
NC_035089.1	2148631	.	A	C	.	.	MAF_USDA=16.667
NC_035089.1	2148669	.	G	C	.	.	MAF_USDA=12.5
NC_035089.1	2148678	.	G	T	.	.	MAF_USDA=12.5
NC_035089.1	2148685	.	A	G	.	.	MAF_USDA=6.522
NC_035089.1	2149084	.	A	G	.	.	MAF_USDA=1.724
NC_035089.1	2149131	.	G	A	.	.	MAF_USDA=1.22
NC_035089.1	2149134	.	A	C	.	.	MAF_USDA=2.542
NC_035089.1	2152131	.	A	C	.	.	MAF_USDA=2.083
NC_035089.1	2152159	.	A	C	.	.	MAF_USDA=2.083
NC_035089.1	2152189	.	G	T	.	.	MAF_USDA=1.639
NC_035089.1	2152578	.	T	G	.	.	MAF_USDA=3.448
NC_035089.1	2152587	.	G	A	.	.	MAF_USDA=10.169
NC_035089.1	2152594	.	A	C	.	.	MAF_USDA=1.724
NC_035089.1	2152870	.	A	G	.	.	MAF_USDA=6.25
NC_035089.1	2152943	.	C	T	.	.	MAF_INRAE=18.333
NC_035089.1	2152983	.	C	A	.	.	MAF_USDA=4.918
NC_035089.1	2153054	.	A	T	.	.	MAF_USDA=4.098
NC_035089.1	2153102	.	A	G	.	.	MAF_USDA=6.034
NC_035089.1	2153369	.	A	T	.	.	MAF_USDA=4.167
NC_035089.1	2153439	.	T	A	.	.	MAF_USDA=29.167
NC_035089.1	2153537	.	T	A	.	.	MAF_USDA=27.083
NC_035089.1	2153538	.	A	T	.	.	MAF_USDA=2.586
NC_035089.1	2153545	.	A	G	.	.	MAF_USDA=45.833
NC_035089.1	2153573	.	C	T	.	.	MAF_USDA=15.854
NC_035089.1	2153732	.	T	C	.	.	MAF_USDA=4.167
NC_035089.1	2153933	.	C	A	.	.	MAF_USDA=6.25
NC_035089.1	2154066	.	C	T	.	.	MAF_USDA=18.75
NC_035089.1	2154420	.	G	C	.	.	MAF_USDA=4.167
NC_035089.1	2154454	.	T	A	.	.	MAF_USDA=8.333
NC_035089.1	2154476	.	G	A	.	.	MAF_USDA=6.25
NC_035089.1	2154522	.	A	T	.	.	MAF_USDA=6.25
NC_035089.1	2154544	.	C	T	.	.	MAF_USDA=6.25
NC_035089.1	2154608	.	G	C	.	.	MAF_USDA=6.25
NC_035089.1	2154620	.	C	T	.	.	MAF_USDA=6.25
NC_035089.1	2154657	.	C	A	.	.	MAF_USDA=6.25
NC_035089.1	2154815	.	A	G	.	.	MAF_USDA=6.25
NC_035089.1	2154817	.	C	T	.	.	MAF_USDA=6.25
NC_035089.1	2154893	.	C	T	.	.	MAF_USDA=8.333
NC_035089.1	2154967	.	G	C	.	.	MAF_USDA=6.25
NC_035089.1	2155245	.	G	A	.	.	MAF_USDA=6.25
NC_035089.1	2155385	.	G	A	.	.	MAF_USDA=2.083
NC_035089.1	2155399	.	C	A	.	.	MAF_USDA=6.25
NC_035089.1	2155403	.	G	A	.	.	MAF_USDA=6.25
NC_035089.1	2155530	.	G	A	.	.	MAF_USDA=6.25
NC_035089.1	2155566	.	G	A	.	.	MAF_USDA=12.5
NC_035089.1	2155697	.	C	A	.	.	MAF_USDA=8.333
NC_035089.1	2155790	.	G	A	.	.	MAF_USDA=4.167
NC_035089.1	2155832	.	C	T	.	.	MAF_USDA=6.25
NC_035089.1	2155904	.	A	G	.	.	MAF_USDA=4.167
NC_035089.1	2156038	.	G	A	.	.	MAF_USDA=2.083
NC_035089.1	2156075	.	C	T	.	.	MAF_USDA=8.333
NC_035089.1	2156098	.	C	A	.	.	MAF_USDA=8.537
NC_035089.1	2156120	.	T	C	.	.	MAF_USDA=6.25
NC_035089.1	2156134	.	C	T	.	.	MAF_USDA=8.333
NC_035089.1	2156136	.	C	T	.	.	MAF_USDA=1.695
NC_035089.1	2156154	.	G	C	.	.	MAF_USDA=8.475
NC_035089.1	2156167	.	A	C	.	.	MAF_USDA=8.475
NC_035089.1	2156201	.	C	G	.	.	MAF_USDA=4.167
NC_035089.1	2156205	.	G	T	.	.	MAF_USDA=11.864
NC_035089.1	2156206	.	A	G	.	.	MAF_USDA=12.712
NC_035089.1	2156228	.	T	G	.	.	MAF_USDA=6.25
NC_035089.1	2156230	.	A	C	.	.	MAF_USDA=8.333
NC_035089.1	2156244	.	T	C	.	.	MAF_USDA=10.417
NC_035089.1	2156319	.	A	G	.	.	MAF_USDA=4.167
NC_035089.1	2156379	.	A	T	.	.	MAF_USDA=4.167
NC_035089.1	2156382	.	G	A	.	.	MAF_USDA=6.25
NC_035089.1	2156408	.	C	T	.	.	MAF_USDA=6.25
NC_035089.1	2156424	.	A	C	.	.	MAF_USDA=6.25
NC_035089.1	2156555	.	G	T	.	.	MAF_USDA=4.167
NC_035089.1	2156636	.	A	C	.	.	MAF_USDA=6.25
NC_035089.1	2156871	.	C	A	.	.	MAF_INRAE=3.333
NC_035089.1	2156877	.	T	G	.	.	MAF_INRAE=8.333
NC_035089.1	2156878	.	GTC	GTA	.	.	MAF_USDA=6.25
NC_035089.1	2156903	.	G	T	.	.	MAF_INRAE=2.5
NC_035089.1	2156916	.	T	C	.	.	MAF_INRAE=41.667
NC_035089.1	2156967	.	A	T	.	.	MAF_INRAE=5.833
NC_035089.1	2156973	.	C	A	.	.	MAF_INRAE=12.5
NC_035089.1	2156974	.	C	T	.	.	MAF_INRAE=24.167
NC_035089.1	2156983	.	G	A	.	.	MAF_INRAE=1.899
NC_035089.1	2157021	.	C	T	.	.	MAF_INRAE=16.667
NC_035089.1	2157037	.	G	T	.	.	MAF_INRAE=3.333
NC_035089.1	2157061	.	A	G	.	.	MAF_INRAE=14.167
NC_035089.1	2157093	.	T	A	.	.	MAF_INRAE=37.5
NC_035089.1	2157116	.	T	A	.	.	MAF_INRAE=9.167
NC_035089.1	2157129	.	C	T	.	.	MAF_INRAE=42.5
NC_035089.1	2157146	.	C	T	.	.	MAF_INRAE=10.0
NC_035089.1	2157187	.	C	A	.	.	MAF_INRAE=1.667
NC_035089.1	2157196	.	C	T	.	.	MAF_INRAE=5.833
NC_035089.1	2157218	.	T	C	.	.	MAF_INRAE=50.0
NC_035089.1	2157224	.	G	T	.	.	MAF_INRAE=50.0
NC_035089.1	2157226	.	G	T	.	.	MAF_INRAE=50.0
NC_035089.1	2157235	.	A	C	.	.	MAF_INRAE=1.667
NC_035089.1	2157237	.	A	T	.	.	MAF_INRAE=5.0
NC_035089.1	2157238	.	G	T	.	.	MAF_INRAE=1.667
NC_035089.1	2157244	.	T	C	.	.	MAF_INRAE=50.0
NC_035089.1	2157281	.	A	G	.	.	MAF_INRAE=48.333
NC_035089.1	2157304	.	A	G	.	.	MAF_INRAE=33.333
NC_035089.1	2157305	.	C	T	.	.	MAF_USDA=6.25
NC_035089.1	2157349	.	T	G	.	.	MAF_INRAE=18.333
NC_035089.1	2157354	.	A	T	.	.	MAF_INRAE=18.333
NC_035089.1	2157361	.	G	A	.	.	MAF_INRAE=10.833
NC_035089.1	2157368	.	G	A	.	.	MAF_INRAE=10.833
NC_035089.1	2157391	.	G	C	.	.	MAF_INRAE=18.333
NC_035089.1	2157396	.	C	T	.	.	MAF_INRAE=44.167
NC_035089.1	2157397	.	T	C	.	.	MAF_INRAE=50.0
NC_035089.1	2157408	.	C	A	.	.	MAF_INRAE=11.667
NC_035089.1	2157410	.	A	T	.	.	MAF_INRAE=11.667
NC_035089.1	2157417	.	A	G	.	.	MAF_INRAE=47.5
NC_035089.1	2157421	.	C	T	.	.	MAF_INRAE=40.0
NC_035089.1	2157462	.	T	G	.	.	MAF_INRAE=2.5
NC_035089.1	2157465	.	T	G	.	.	MAF_INRAE=40.833
NC_035089.1	2157472	.	G	C	.	.	MAF_INRAE=42.5
NC_035089.1	2157486	.	C	T	.	.	MAF_INRAE=32.5
NC_035089.1	2157539	.	C	T	.	.	MAF_USDA=11.475
NC_035089.1	2157544	.	G	A	.	.	MAF_INRAE=18.333
NC_035089.1	2157568	.	A	T	.	.	MAF_USDA=6.557
NC_035089.1	2157607	.	G	C	.	.	MAF_INRAE=10.526
NC_035089.1	2157611	.	T	C	.	.	MAF_USDA=9.836
NC_035089.1	2157616	.	C	T	.	.	MAF_USDA=18.235
NC_035089.1	2157696	.	G	A	.	.	MAF_USDA=4.167
NC_035089.1	2157735	.	G	A	.	.	MAF_INRAE=4.167
NC_035089.1	2157750	.	T	G	.	.	MAF_INRAE=46.667
NC_035089.1	2157759	.	T	C	.	.	MAF_INRAE=38.333
NC_035089.1	2157770	.	A	T	.	.	MAF_INRAE=5.833
NC_035089.1	2157784	.	T	A	.	.	MAF_USDA=13.69
NC_035089.1	2157809	.	A	G	.	.	MAF_USDA=3.333
NC_035089.1	2158041	.	C	T	.	.	MAF_INRAE=38.333
NC_035089.1	2158062	.	C	G	.	.	MAF_INRAE=34.167
NC_035089.1	2158076	.	C	A	.	.	MAF_INRAE=4.167
NC_035089.1	2158115	.	C	T	.	.	MAF_INRAE=2.5
NC_035089.1	2158118	.	G	T	.	.	MAF_INRAE=2.5
NC_035089.1	2158604	.	T	A	.	.	MAF_USDA=37.5
NC_035089.1	2158935	.	G	A	.	.	MAF_USDA=20.455
NC_035089.1	2158950	.	C	A	.	.	MAF_USDA=22.727
NC_035089.1	2158953	.	A	G	.	.	MAF_USDA=34.091
NC_035089.1	2158964	.	A	G	.	.	MAF_USDA=17.391
NC_035089.1	2159223	.	C	T	.	.	MAF_INRAE=3.333;MAF_USDA=6.25
NC_035089.1	2159247	.	A	G	.	.	MAF_USDA=11.176
NC_035089.1	2159262	.	T	C	.	.	MAF_USDA=3.529
NC_035089.1	2159296	.	C	T	.	.	MAF_INRAE=4.167
NC_035089.1	2159308	.	G	C	.	.	MAF_INRAE=2.632
NC_035089.1	2159347	.	TAGC	TAGT	.	.	MAF_USDA=14.583
NC_035089.1	2159349	.	G	T	.	.	MAF_INRAE=4.167
NC_035089.1	2159350	.	C	T	.	.	MAF_INRAE=7.895
NC_035089.1	2159352	.	C	T	.	.	MAF_INRAE=9.167;MAF_USDA=7.377
NC_035089.1	2159361	.	T	C	.	.	MAF_INRAE=3.333
NC_035089.1	2159372	.	G	A	.	.	MAF_USDA=22.917
NC_035089.1	2159395	.	A	C	.	.	MAF_INRAE=5.263
NC_035089.1	2159406	.	G	A	.	.	MAF_INRAE=2.632
NC_035089.1	2159422	.	T	C	.	.	MAF_INRAE=2.632
NC_035089.1	2159429	.	G	A	.	.	MAF_USDA=16.667
NC_035089.1	2159446	.	C	G	.	.	MAF_INRAE=2.632
NC_035089.1	2159465	.	G	A	.	.	MAF_USDA=12.5
NC_035089.1	2159500	.	C	T	.	.	MAF_USDA=18.75
NC_035089.1	2159532	.	C	T	.	.	MAF_INRAE=9.167;MAF_USDA=6.25
NC_035089.1	2159567	.	A	C	.	.	MAF_INRAE=4.167
NC_035089.1	2159647	.	A	G	.	.	MAF_INRAE=25.833
NC_035089.1	2159660	.	A	T	.	.	MAF_INRAE=7.5;MAF_USDA=3.279
NC_035089.1	2159701	.	A	C	.	.	MAF_INRAE=8.333
NC_035089.1	2159705	.	C	A	.	.	MAF_INRAE=8.333
NC_035089.1	2159716	.	T	A	.	.	MAF_USDA=4.918
NC_035089.1	2159869	.	G	A	.	.	MAF_USDA=20.833
NC_035089.1	2159962	.	T	A	.	.	MAF_USDA=14.583
NC_035089.1	2160019	.	T	C	.	.	MAF_USDA=24.706
NC_035089.1	2160026	.	C	T	.	.	MAF_USDA=6.557
NC_035089.1	2160045	.	G	A	.	.	MAF_USDA=18.75
NC_035089.1	2160048	.	G	C	.	.	MAF_USDA=13.529
NC_035089.1	2160051	.	T	A	.	.	MAF_USDA=31.25
NC_035089.1	2160070	.	G	A	.	.	MAF_USDA=2.459
NC_035089.1	2160358	.	C	T	.	.	MAF_INRAE=2.632
NC_035089.1	2166243	.	G	A	.	.	MAF_USDA=4.167
NC_035089.1	2166250	.	C	A	.	.	MAF_USDA=18.75
NC_035089.1	2166306	.	G	T	.	.	MAF_USDA=3.279
NC_035089.1	2166341	.	T	G	.	.	MAF_INRAE=2.632;MAF_USDA=2.459
NC_035089.1	2166342	.	T	C	.	.	MAF_INRAE=11.667
NC_035089.1	2166343	.	A	T	.	.	MAF_INRAE=11.667
NC_035089.1	2166356	.	G	A	.	.	MAF_INRAE=17.089
NC_035089.1	2166366	.	C	A	.	.	MAF_INRAE=2.5
NC_035089.1	2166368	.	A	T	.	.	MAF_INRAE=9.167
NC_035089.1	2166374	.	G	A	.	.	MAF_INRAE=3.333
NC_035089.1	2166392	.	A	T	.	.	MAF_INRAE=20.0
NC_035089.1	2166394	.	G	A	.	.	MAF_INRAE=19.167
NC_035089.1	2166424	.	T	G	.	.	MAF_INRAE=1.667
NC_035089.1	2166426	.	T	C	.	.	MAF_USDA=4.167
NC_035089.1	2166459	.	C	A	.	.	MAF_USDA=3.529
NC_035089.1	2166464	.	G	A	.	.	MAF_USDA=5.738
NC_035089.1	2166468	.	T	C	.	.	MAF_INRAE=5.833
NC_035089.1	2166486	.	C	T	.	.	MAF_INRAE=1.667
NC_035089.1	2166489	.	C	G	.	.	MAF_USDA=10.417
NC_035089.1	2166546	.	A	T	.	.	MAF_INRAE=10.0;MAF_USDA=13.115
NC_035089.1	2166562	.	A	G	.	.	MAF_INRAE=16.667
NC_035089.1	2166575	.	C	T	.	.	MAF_INRAE=10.833
NC_035089.1	2166588	.	T	A	.	.	MAF_INRAE=5.0;MAF_USDA=11.765
NC_035089.1	2166647	.	C	T	.	.	MAF_INRAE=45.833
NC_035089.1	2166664	.	G	T	.	.	MAF_USDA=2.459
NC_035089.1	2166665	.	T	G	.	.	MAF_USDA=7.647
NC_035089.1	2166666	.	T	G	.	.	MAF_USDA=1.639
NC_035089.1	2166685	.	G	T	.	.	MAF_INRAE=19.167
NC_035089.1	2166689	.	G	C	.	.	MAF_INRAE=19.167
NC_035089.1	2166690	.	C	A	.	.	MAF_INRAE=9.494;MAF_USDA=8.333
NC_035089.1	2166701	.	T	A	.	.	MAF_INRAE=10.833
NC_035089.1	2166715	.	A	G	.	.	MAF_INRAE=9.167
NC_035089.1	2166724	.	A	T	.	.	MAF_INRAE=3.333
NC_035089.1	2166866	.	C	T	.	.	MAF_USDA=6.522
NC_035089.1	2176105	.	G	A	.	.	MAF_INRAE=11.667
NC_035089.1	2176159	.	C	G	.	.	MAF_USDA=10.417
NC_035089.1	2176242	.	A	T	.	.	MAF_USDA=16.667
NC_035089.1	2176497	.	G	A	.	.	MAF_USDA=41.304
NC_035089.1	2176561	.	C	T	.	.	MAF_INRAE=2.632
NC_035089.1	2176562	.	G	T	.	.	MAF_USDA=1.639
NC_035089.1	2176597	.	C	G	.	.	MAF_USDA=12.295
NC_035089.1	2176696	.	C	G	.	.	MAF_INRAE=43.333
NC_035089.1	2176706	.	G	A	.	.	MAF_INRAE=43.333
NC_035089.1	2176729	.	C	T	.	.	MAF_INRAE=7.5
NC_035089.1	2176732	.	G	A	.	.	MAF_INRAE=25.0
NC_035089.1	2176754	.	C	T	.	.	MAF_INRAE=19.167;MAF_USDA=6.557
NC_035089.1	2176763	.	T	C	.	.	MAF_INRAE=19.167;MAF_USDA=7.377
NC_035089.1	2176768	.	G	A	.	.	MAF_INRAE=19.167;MAF_USDA=7.059
NC_035089.1	2176780	.	C	T	.	.	MAF_INRAE=20.0;MAF_USDA=22.353
NC_035089.1	2176811	.	A	G	.	.	MAF_INRAE=40.833
NC_035089.1	2176823	.	T	G	.	.	MAF_USDA=16.393
NC_035089.1	2176824	.	T	G	.	.	MAF_INRAE=12.5
NC_035089.1	2176825	.	C	A	.	.	MAF_INRAE=42.5
NC_035089.1	2176838	.	A	T	.	.	MAF_INRAE=20.0
NC_035089.1	2176851	.	G	T	.	.	MAF_INRAE=2.632
NC_035089.1	2176880	.	T	A	.	.	MAF_INRAE=17.089
NC_035089.1	2176881	.	A	T	.	.	MAF_INRAE=18.333
NC_035089.1	2176899	.	C	G	.	.	MAF_INRAE=42.5
NC_035089.1	2176943	.	A	C	.	.	MAF_INRAE=17.5
NC_035089.1	2176953	.	A	G	.	.	MAF_INRAE=6.667
NC_035089.1	2176969	.	C	T	.	.	MAF_INRAE=15.823
NC_035089.1	2176981	.	C	A	.	.	MAF_INRAE=19.167
NC_035089.1	2177016	.	C	T	.	.	MAF_USDA=4.167
NC_035089.1	2177025	.	G	A	.	.	MAF_INRAE=43.333
NC_035089.1	2177124	.	G	A	.	.	MAF_INRAE=12.5;MAF_USDA=5.738
NC_035089.1	2177133	.	T	C	.	.	MAF_INRAE=49.167
NC_035089.1	2177151	.	G	A	.	.	MAF_INRAE=13.333;MAF_USDA=4.918
NC_035089.1	2177160	.	C	T	.	.	MAF_INRAE=9.494;MAF_USDA=13.934
NC_035089.1	2177178	.	C	T	.	.	MAF_INRAE=10.0
NC_035089.1	2177202	.	G	T	.	.	MAF_INRAE=15.0
NC_035089.1	2178010	.	A	T	.	.	MAF_USDA=9.412
NC_035089.1	2178020	.	A	C	.	.	MAF_USDA=8.235
NC_035089.1	2178024	.	G	A	.	.	MAF_USDA=9.836
NC_035089.1	2178028	.	T	C	.	.	MAF_USDA=1.667
NC_035089.1	2178132	.	T	A	.	.	MAF_USDA=13.529
NC_035089.1	2178201	.	T	C	.	.	MAF_USDA=4.918
NC_035089.1	2178426	.	C	T	.	.	MAF_INRAE=26.667
NC_035089.1	2178446	.	A	C	.	.	MAF_INRAE=34.167
NC_035089.1	2178451	.	C	A	.	.	MAF_INRAE=25.0
NC_035089.1	2178468	.	G	A	.	.	MAF_INRAE=5.0
NC_035089.1	2178510	.	C	A	.	.	MAF_INRAE=15.0
NC_035089.1	2178512	.	G	A	.	.	MAF_INRAE=15.0
NC_035089.1	2178521	.	A	T	.	.	MAF_INRAE=2.5
NC_035089.1	2178607	.	G	C	.	.	MAF_INRAE=22.5;MAF_USDA=22.917
NC_035089.1	2178635	.	C	A	.	.	MAF_INRAE=8.333
NC_035089.1	2178649	.	T	C	.	.	MAF_INRAE=5.833
NC_035089.1	2178661	.	T	G	.	.	MAF_INRAE=5.833
NC_035089.1	2178693	.	C	G	.	.	MAF_INRAE=7.5
NC_035089.1	2178727	.	C	T	.	.	MAF_INRAE=7.5
NC_035089.1	2178733	.	G	A	.	.	MAF_INRAE=1.667
NC_035089.1	2178736	.	G	T,*	.	.	MAF_INRAE=18.987
NC_035089.1	2178740	.	C	T	.	.	MAF_INRAE=1.667
NC_035089.1	2178741	.	A	T	.	.	MAF_INRAE=22.5
NC_035089.1	2178759	.	T	C	.	.	MAF_INRAE=25.833
NC_035089.1	2178767	.	C	A	.	.	MAF_INRAE=44.167
NC_035089.1	2178771	.	T	A	.	.	MAF_INRAE=41.667
NC_035089.1	2178783	.	G	A	.	.	MAF_INRAE=41.667
NC_035089.1	2178785	.	G	T	.	.	MAF_INRAE=41.667
NC_035089.1	2178800	.	G	T	.	.	MAF_INRAE=42.5
NC_035089.1	2178899	.	G	A	.	.	MAF_INRAE=45.833
NC_035089.1	2178954	.	T	C	.	.	MAF_INRAE=1.667
NC_035089.1	2178992	.	T	C	.	.	MAF_INRAE=41.667
NC_035089.1	2179090	.	A	T	.	.	MAF_INRAE=2.5
NC_035089.1	2179112	.	T	G	.	.	MAF_INRAE=2.632
NC_035089.1	2179117	.	G	T	.	.	MAF_INRAE=20.253
NC_035089.1	2179160	.	G	T	.	.	MAF_INRAE=27.5
NC_035089.1	2179194	.	T	G	.	.	MAF_INRAE=30.833
NC_035089.1	2179237	.	G	A	.	.	MAF_USDA=4.167
NC_035089.1	2179247	.	A	C	.	.	MAF_USDA=13.115
NC_035089.1	2179299	.	T	A	.	.	MAF_INRAE=22.152
NC_035089.1	2179305	.	T	G	.	.	MAF_INRAE=41.667
NC_035089.1	2179315	.	C	T	.	.	MAF_INRAE=14.167;MAF_USDA=5.738
NC_035089.1	2179329	.	T	A	.	.	MAF_USDA=6.471
NC_035089.1	2179373	.	A	C	.	.	MAF_INRAE=2.5
NC_035089.1	2179390	.	T	A	.	.	MAF_INRAE=46.667
NC_035089.1	2179466	.	A	T	.	.	MAF_INRAE=1.667
NC_035089.1	2179484	.	T	G	.	.	MAF_INRAE=45.0
NC_035089.1	2179547	.	A	G	.	.	MAF_INRAE=43.333
NC_035089.1	2179548	.	T	G	.	.	MAF_INRAE=38.333
NC_035089.1	2179563	.	C	T	.	.	MAF_USDA=1.639
NC_035089.1	2179569	.	G	A	.	.	MAF_INRAE=2.5
NC_035089.1	2179593	.	A	G	.	.	MAF_INRAE=9.167;MAF_USDA=4.098
NC_035089.1	2179634	.	T	G	.	.	MAF_USDA=1.639
NC_035089.1	2179648	.	TGAGAGAG	TGAGAGAT	.	.	MAF_USDA=20.833
NC_035089.1	2179655	.	G	T	.	.	MAF_INRAE=5.063
NC_035089.1	2179660	.	T	C	.	.	MAF_INRAE=5.063
NC_035089.1	2179667	.	A	C	.	.	MAF_INRAE=43.333
NC_035089.1	2179797	.	T	C	.	.	MAF_INRAE=18.333
NC_035089.1	2179917	.	C	T	.	.	MAF_INRAE=2.5;MAF_USDA=4.167
NC_035089.1	2179940	.	T	C	.	.	MAF_INRAE=1.667
NC_035089.1	2179947	.	C	T	.	.	MAF_INRAE=41.667
NC_035089.1	2179989	.	G	A	.	.	MAF_INRAE=45.833
NC_035089.1	2180015	.	T	C	.	.	MAF_INRAE=38.333
NC_035089.1	2180035	.	G	T	.	.	MAF_INRAE=22.152
NC_035089.1	2180040	.	A	G	.	.	MAF_INRAE=9.167
NC_035089.1	2180056	.	A	C	.	.	MAF_INRAE=5.0
NC_035089.1	2180060	.	G	A	.	.	MAF_INRAE=38.333
NC_035089.1	2180083	.	A	C	.	.	MAF_INRAE=38.333
NC_035089.1	2180086	.	G	A	.	.	MAF_INRAE=45.833
NC_035089.1	2180087	.	A	G	.	.	MAF_INRAE=45.833
NC_035089.1	2180112	.	A	C	.	.	MAF_INRAE=38.333
NC_035089.1	2180131	.	T	A	.	.	MAF_INRAE=21.519
NC_035089.1	2180135	.	T	G	.	.	MAF_INRAE=5.0
NC_035089.1	2180148	.	A	T	.	.	MAF_INRAE=36.667
NC_035089.1	2180163	.	G	A	.	.	MAF_INRAE=2.632
NC_035089.1	2180218	.	C	T	.	.	MAF_INRAE=4.167
NC_035089.1	2180228	.	A	G	.	.	MAF_INRAE=8.333
NC_035089.1	2180267	.	G	A	.	.	MAF_INRAE=18.987
NC_035089.1	2180283	.	T	C	.	.	MAF_INRAE=36.667
NC_035089.1	2180298	.	A	G	.	.	MAF_INRAE=15.823
NC_035089.1	2180411	.	G	A	.	.	MAF_USDA=6.25
NC_035089.1	2180416	.	T	A	.	.	MAF_INRAE=45.0
NC_035089.1	2180427	.	C	T	.	.	MAF_INRAE=22.5
NC_035089.1	2180428	.	A	G	.	.	MAF_INRAE=45.0
NC_035089.1	2180433	.	A	G	.	.	MAF_INRAE=45.0
NC_035089.1	2180484	.	T	C	.	.	MAF_INRAE=40.833
NC_035089.1	2180525	.	C	T	.	.	MAF_INRAE=35.0;MAF_USDA=20.833
NC_035089.1	2180530	.	G	T	.	.	MAF_INRAE=38.333
NC_035089.1	2180542	.	A	C	.	.	MAF_INRAE=38.333
NC_035089.1	2180587	.	C	A	.	.	MAF_USDA=1.639
NC_035089.1	2180588	.	T	A	.	.	MAF_USDA=1.639
NC_035089.1	2180594	.	C	T	.	.	MAF_INRAE=15.0;MAF_USDA=12.295
NC_035089.1	2180595	.	A	T	.	.	MAF_INRAE=15.0;MAF_USDA=12.295
NC_035089.1	2188974	.	G	T	.	.	MAF_INRAE=5.0
NC_035089.1	2188975	.	C	T	.	.	MAF_INRAE=5.0
NC_035089.1	2189004	.	A	G	.	.	MAF_USDA=8.333
NC_035089.1	2189258	.	T	G	.	.	MAF_INRAE=4.167
NC_035089.1	2189259	.	A	G	.	.	MAF_INRAE=1.667
NC_035089.1	2189260	.	C	T	.	.	MAF_INRAE=48.333
NC_035089.1	2189279	.	G	C	.	.	MAF_INRAE=2.632
NC_035089.1	2189284	.	T	G	.	.	MAF_INRAE=1.667
NC_035089.1	2189287	.	T	C	.	.	MAF_INRAE=46.667
NC_035089.1	2189293	.	A	T	.	.	MAF_INRAE=2.632
NC_035089.1	2189308	.	C	A	.	.	MAF_INRAE=10.833
NC_035089.1	2189335	.	G	A	.	.	MAF_INRAE=1.667
NC_035089.1	2189425	.	T	C	.	.	MAF_INRAE=3.333
NC_035089.1	2189428	.	C	T	.	.	MAF_INRAE=3.333
NC_035089.1	2189463	.	C	A	.	.	MAF_INRAE=4.167
NC_035089.1	2189465	.	C	G	.	.	MAF_INRAE=8.333
NC_035089.1	2189481	.	G	C	.	.	MAF_INRAE=6.667
NC_035089.1	2189487	.	G	C	.	.	MAF_INRAE=25.0
NC_035089.1	2189493	.	A	G	.	.	MAF_INRAE=3.333
NC_035089.1	2189498	.	G	A	.	.	MAF_INRAE=2.5
NC_035089.1	2189507	.	T	C	.	.	MAF_INRAE=1.667
NC_035089.1	2189513	.	T	A	.	.	MAF_INRAE=9.167
NC_035089.1	2189580	.	G	C	.	.	MAF_INRAE=34.167
NC_035089.1	2189593	.	C	G	.	.	MAF_INRAE=2.5
NC_035089.1	2189594	.	G	A	.	.	MAF_INRAE=19.167
NC_035089.1	2189598	.	C	A	.	.	MAF_INRAE=15.833
NC_035089.1	2189606	.	A	G	.	.	MAF_INRAE=1.899
NC_035089.1	2189619	.	C	T	.	.	MAF_INRAE=10.833
NC_035089.1	2189621	.	T	C	.	.	MAF_INRAE=1.667
NC_035089.1	2189628	.	G	A	.	.	MAF_INRAE=6.667
NC_035089.1	2189633	.	T	C	.	.	MAF_INRAE=6.667
NC_035089.1	2189700	.	G	A	.	.	MAF_INRAE=4.167
NC_035089.1	2189731	.	C	T	.	.	MAF_INRAE=21.667
NC_035089.1	2189739	.	G	A	.	.	MAF_INRAE=21.667
NC_035089.1	2189746	.	G	T	.	.	MAF_INRAE=1.667
NC_035089.1	2189763	.	C	T	.	.	MAF_USDA=1.639
NC_035089.1	2189765	.	C	A	.	.	MAF_INRAE=45.0
NC_035089.1	2189776	.	C	A	.	.	MAF_INRAE=2.5
NC_035089.1	2189790	.	T	A	.	.	MAF_INRAE=1.667
NC_035089.1	2189791	.	A	T	.	.	MAF_INRAE=1.667
NC_035089.1	2189797	.	C	T	.	.	MAF_INRAE=1.667
NC_035089.1	2189804	.	A	T	.	.	MAF_INRAE=43.333
NC_035089.1	2189808	.	G	T	.	.	MAF_INRAE=1.667
NC_035089.1	2189816	.	C	T	.	.	MAF_INRAE=5.0;MAF_USDA=2.459
NC_035089.1	2189817	.	A	C	.	.	MAF_INRAE=2.632
NC_035089.1	2189869	.	G	A	.	.	MAF_INRAE=17.5
NC_035089.1	2189884	.	G	C	.	.	MAF_INRAE=25.0
NC_035089.1	2189885	.	A	T	.	.	MAF_INRAE=1.667
NC_035089.1	2191788	.	C	A	.	.	MAF_INRAE=33.333
NC_035089.1	2191797	.	G	A	.	.	MAF_INRAE=33.333
NC_035089.1	2191813	.	G	C	.	.	MAF_INRAE=2.5
NC_035089.1	2191836	.	A	T	.	.	MAF_INRAE=3.333
NC_035089.1	2191883	.	A	T	.	.	MAF_USDA=4.098
NC_035089.1	2191891	.	G	T	.	.	MAF_USDA=4.098
NC_035089.1	2191909	.	C	T	.	.	MAF_INRAE=14.167;MAF_USDA=4.098
NC_035089.1	2191910	.	T	A	.	.	MAF_USDA=4.098
NC_035089.1	2191958	.	A	T	.	.	MAF_INRAE=49.167
NC_035089.1	2191980	.	T	A	.	.	MAF_USDA=1.639
NC_035089.1	2191981	.	G	C	.	.	MAF_USDA=4.167
NC_035089.1	2191986	.	A	T	.	.	MAF_INRAE=34.167
NC_035089.1	2191990	.	TTATTAT	TTATTAG	.	.	MAF_USDA=22.917
NC_035089.1	2191996	.	T	G	.	.	MAF_INRAE=22.152
NC_035089.1	2192017	.	A	G	.	.	MAF_INRAE=5.0
NC_035089.1	2192022	.	T	A	.	.	MAF_INRAE=4.167
NC_035089.1	2192023	.	T	G	.	.	MAF_INRAE=3.333
NC_035089.1	2192028	.	A	G	.	.	MAF_INRAE=3.333
NC_035089.1	2192032	.	G	A	.	.	MAF_INRAE=5.833
NC_035089.1	2192038	.	C	T	.	.	MAF_INRAE=5.833
NC_035089.1	2192039	.	A	T	.	.	MAF_INRAE=31.667
NC_035089.1	2192053	.	A	G	.	.	MAF_INRAE=5.833
NC_035089.1	2192064	.	A	T	.	.	MAF_INRAE=11.667
NC_035089.1	2192066	.	T	A	.	.	MAF_INRAE=29.167
NC_035089.1	2192073	.	T	C	.	.	MAF_INRAE=19.167;MAF_USDA=8.824
NC_035089.1	2192078	.	G	A	.	.	MAF_INRAE=2.5;MAF_USDA=4.918
NC_035089.1	2192098	.	C	T	.	.	MAF_INRAE=8.333;MAF_USDA=1.639
NC_035089.1	2192281	.	A	G	.	.	MAF_INRAE=40.833
NC_035089.1	2192290	.	G	A	.	.	MAF_INRAE=5.0
NC_035089.1	2192302	.	T	C	.	.	MAF_INRAE=29.167
NC_035089.1	2192311	.	C	T	.	.	MAF_INRAE=14.167
NC_035089.1	2192326	.	A	G	.	.	MAF_INRAE=45.833
NC_035089.1	2192344	.	A	T	.	.	MAF_INRAE=43.333
NC_035089.1	2192371	.	C	A	.	.	MAF_INRAE=14.167
NC_035089.1	2192374	.	T	C	.	.	MAF_INRAE=5.833
NC_035089.1	2192396	.	A	G	.	.	MAF_INRAE=5.0
NC_035089.1	2192472	.	T	G	.	.	MAF_INRAE=48.333
NC_035089.1	2192495	.	T	C	.	.	MAF_INRAE=3.333
NC_035089.1	2192513	.	C	T	.	.	MAF_INRAE=5.696
NC_035089.1	2192564	.	G	A	.	.	MAF_INRAE=45.833
NC_035089.1	2192567	.	G	A	.	.	MAF_INRAE=1.667
NC_035089.1	2192592	.	G	A	.	.	MAF_INRAE=11.667
NC_035089.1	2192595	.	T	G	.	.	MAF_INRAE=27.5
NC_035089.1	2192643	.	T	C	.	.	MAF_INRAE=8.333
NC_035089.1	2192661	.	A	T	.	.	MAF_INRAE=46.667
NC_035089.1	2192663	.	T	C	.	.	MAF_INRAE=26.667
NC_035089.1	2192673	.	A	T	.	.	MAF_INRAE=45.833
NC_035089.1	2192709	.	C	T	.	.	MAF_INRAE=5.833
NC_035089.1	2192752	.	G	A	.	.	MAF_INRAE=2.5
NC_035089.1	2192830	.	C	T	.	.	MAF_INRAE=1.667
NC_035089.1	2192855	.	C	G	.	.	MAF_INRAE=7.5
NC_035089.1	2192990	.	C	A	.	.	MAF_INRAE=1.899
NC_035089.1	2193009	.	C	T	.	.	MAF_INRAE=2.632
NC_035089.1	2193021	.	C	T	.	.	MAF_INRAE=2.632
NC_035089.1	2193022	.	G	A	.	.	MAF_INRAE=1.667
NC_035089.1	2193037	.	C	T	.	.	MAF_INRAE=2.632
NC_035089.1	2193046	.	T	G	.	.	MAF_INRAE=2.632
NC_035089.1	2193057	.	G	T	.	.	MAF_INRAE=3.333
NC_035089.1	2193059	.	G	T	.	.	MAF_INRAE=47.5
NC_035089.1	2193061	.	C	A	.	.	MAF_INRAE=3.333
NC_035089.1	2193073	.	T	G	.	.	MAF_INRAE=11.667
NC_035089.1	2193083	.	G	A	.	.	MAF_INRAE=2.632
NC_035089.1	2193110	.	G	A	.	.	MAF_INRAE=45.833
NC_035089.1	2193158	.	C	A	.	.	MAF_INRAE=37.5
NC_035089.1	2193194	.	A	G	.	.	MAF_INRAE=1.667
NC_035089.1	2193245	.	C	A	.	.	MAF_USDA=11.475
NC_035089.1	2193251	.	T	C	.	.	MAF_USDA=12.5
NC_035089.1	2193304	.	C	A	.	.	MAF_USDA=6.25
NC_035089.1	2193410	.	G	A	.	.	MAF_INRAE=2.632;MAF_USDA=2.083
NC_035089.1	2193422	.	G	A	.	.	MAF_INRAE=5.833
NC_035089.1	2193452	.	A	G	.	.	MAF_INRAE=11.667
NC_035089.1	2193471	.	A	C	.	.	MAF_INRAE=42.5
NC_035089.1	2193474	.	C	T	.	.	MAF_INRAE=4.167
NC_035089.1	2193478	.	A	T	.	.	MAF_INRAE=4.167
NC_035089.1	2193482	.	C	T	.	.	MAF_INRAE=4.167
NC_035089.1	2193486	.	G	A	.	.	MAF_INRAE=4.167
NC_035089.1	2193492	.	G	T	.	.	MAF_INRAE=17.5
NC_035089.1	2197855	.	C	A	.	.	MAF_INRAE=21.667
NC_035089.1	2197871	.	A	G	.	.	MAF_INRAE=1.667
NC_035089.1	2197880	.	T	C	.	.	MAF_INRAE=2.5;MAF_USDA=18.75
NC_035089.1	2197950	.	G	A	.	.	MAF_INRAE=10.0
NC_035089.1	2198053	.	G	A	.	.	MAF_INRAE=10.0;MAF_USDA=4.167
NC_035089.1	2198086	.	A	C	.	.	MAF_INRAE=2.532;MAF_USDA=4.167
NC_035089.1	2198259	.	T	G	.	.	MAF_USDA=4.167
NC_035089.1	2198278	.	C	T	.	.	MAF_INRAE=2.632
NC_035089.1	2198294	.	T	C	.	.	MAF_INRAE=7.5
NC_035089.1	2198324	.	G	A	.	.	MAF_INRAE=5.063;MAF_USDA=7.059
NC_035089.1	2198328	.	C	T	.	.	MAF_USDA=2.459
NC_035089.1	2198368	.	G	T	.	.	MAF_USDA=1.639
NC_035089.1	2198377	.	T	C	.	.	MAF_INRAE=20.833
NC_035089.1	2198382	.	C	T	.	.	MAF_INRAE=35.833
NC_035089.1	2198474	.	A	G	.	.	MAF_INRAE=2.632;MAF_USDA=2.083
NC_035089.1	2198527	.	T	C	.	.	MAF_INRAE=9.494
NC_035089.1	2207423	.	C	T	.	.	MAF_INRAE=15.823
NC_035089.1	2207447	.	C	T	.	.	MAF_INRAE=11.667
NC_035089.1	2207468	.	C	T	.	.	MAF_INRAE=8.333
NC_035089.1	2207483	.	C	T	.	.	MAF_INRAE=20.833
NC_035089.1	2207535	.	G	A	.	.	MAF_INRAE=13.333
NC_035089.1	2207539	.	A	T	.	.	MAF_INRAE=11.667
NC_035089.1	2207540	.	A	C	.	.	MAF_INRAE=11.667
NC_035089.1	2207543	.	C	T	.	.	MAF_INRAE=24.167
NC_035089.1	2207595	.	G	T	.	.	MAF_INRAE=7.5
NC_035089.1	2207605	.	C	A	.	.	MAF_USDA=1.639
NC_035089.1	2207613	.	C	T	.	.	MAF_USDA=12.5
NC_035089.1	2207639	.	C	T	.	.	MAF_USDA=4.098
NC_035089.1	2207643	.	A	G	.	.	MAF_USDA=2.459
NC_035089.1	2207644	.	A	G	.	.	MAF_INRAE=16.667;MAF_USDA=14.706
NC_035089.1	2207657	.	T	C	.	.	MAF_INRAE=5.833;MAF_USDA=8.824
NC_035089.1	2207693	.	C	T	.	.	MAF_INRAE=1.899;MAF_USDA=2.083
NC_035089.1	2207702	.	T	C	.	.	MAF_INRAE=16.667
NC_035089.1	2207703	.	T	G	.	.	MAF_INRAE=16.667
NC_035089.1	2207712	.	T	G	.	.	MAF_INRAE=20.0;MAF_USDA=18.75
NC_035089.1	2207747	.	A	T	.	.	MAF_INRAE=1.667
NC_035089.1	2207782	.	T	C	.	.	MAF_INRAE=1.899
NC_035089.1	2207784	.	G	A	.	.	MAF_INRAE=4.167
NC_035089.1	2207786	.	A	C	.	.	MAF_INRAE=1.667
NC_035089.1	2207891	.	C	A	.	.	MAF_USDA=1.639
NC_035089.1	2207932	.	G	T	.	.	MAF_INRAE=10.0
NC_035089.1	2207950	.	T	G	.	.	MAF_INRAE=9.167
NC_035089.1	2207970	.	C	T	.	.	MAF_INRAE=17.5
NC_035089.1	2208015	.	T	C	.	.	MAF_INRAE=22.5;MAF_USDA=14.583
NC_035089.1	2208027	.	T	C	.	.	MAF_INRAE=2.5
NC_035089.1	2208033	.	G	T	.	.	MAF_INRAE=1.667
NC_035089.1	2208050	.	T	A	.	.	MAF_INRAE=20.833;MAF_USDA=18.75
NC_035089.1	2209200	.	C	T	.	.	MAF_INRAE=1.667
NC_035089.1	2209202	.	G	T	.	.	MAF_INRAE=1.667
NC_035089.1	2209215	.	C	A	.	.	MAF_INRAE=6.667
NC_035089.1	2209219	.	C	T	.	.	MAF_INRAE=21.667
NC_035089.1	2209229	.	G	A	.	.	MAF_INRAE=5.833
NC_035089.1	2209237	.	C	T	.	.	MAF_INRAE=5.0
NC_035089.1	2209244	.	A	T	.	.	MAF_INRAE=5.0
NC_035089.1	2209272	.	G	C	.	.	MAF_INRAE=24.167;MAF_USDA=33.333
NC_035089.1	2209313	.	C	A	.	.	MAF_USDA=4.167
NC_035089.1	2209317	.	G	A	.	.	MAF_USDA=6.25
NC_035089.1	2209392	.	T	G	.	.	MAF_USDA=18.75
NC_035089.1	2209393	.	G	A	.	.	MAF_USDA=31.25
NC_035089.1	2209401	.	C	A	.	.	MAF_USDA=47.917
NC_035089.1	2209426	.	T	G	.	.	MAF_USDA=27.083
NC_035089.1	2209562	.	C	T	.	.	MAF_INRAE=5.263
NC_035089.1	2209598	.	G	A	.	.	MAF_USDA=25.0
NC_035089.1	2209640	.	A	T	.	.	MAF_USDA=31.25
NC_035089.1	2209728	.	T	A	.	.	MAF_INRAE=7.5;MAF_USDA=2.459
NC_035089.1	2209736	.	A	T	.	.	MAF_INRAE=15.0;MAF_USDA=13.529
NC_035089.1	2209742	.	A	G	.	.	MAF_INRAE=10.833
NC_035089.1	2209753	.	A	G	.	.	MAF_USDA=4.098
NC_035089.1	2209770	.	T	G	.	.	MAF_INRAE=11.667
NC_035089.1	2209778	.	A	G	.	.	MAF_INRAE=11.667;MAF_USDA=4.918
NC_035089.1	2209787	.	C	G	.	.	MAF_USDA=1.639
NC_035089.1	2209835	.	G	C	.	.	MAF_INRAE=16.667;MAF_USDA=11.176
NC_035089.1	2209886	.	T	C	.	.	MAF_INRAE=21.667
NC_035089.1	2209904	.	G	A	.	.	MAF_USDA=2.459
NC_035089.1	2209905	.	C	T	.	.	MAF_USDA=25.0
NC_035089.1	2209911	.	A	C	.	.	MAF_INRAE=29.167
NC_035089.1	2209915	.	C	T	.	.	MAF_INRAE=10.0;MAF_USDA=12.353
NC_035089.1	2209936	.	A	T	.	.	MAF_INRAE=3.333
NC_035089.1	2213775	.	C	A	.	.	MAF_INRAE=20.833
NC_035089.1	2213803	.	A	C	.	.	MAF_INRAE=24.167
NC_035089.1	2213808	.	A	G	.	.	MAF_INRAE=31.667
NC_035089.1	2213809	.	C	T	.	.	MAF_INRAE=24.167
NC_035089.1	2213835	.	A	G	.	.	MAF_INRAE=11.667
NC_035089.1	2213850	.	T	A	.	.	MAF_INRAE=36.667
NC_035089.1	2213874	.	A	G	.	.	MAF_INRAE=40.833
NC_035089.1	2213878	.	G	A	.	.	MAF_INRAE=30.833
NC_035089.1	2213900	.	C	G	.	.	MAF_USDA=4.167
NC_035089.1	2213905	.	A	T	.	.	MAF_INRAE=31.667
NC_035089.1	2213930	.	A	C	.	.	MAF_INRAE=35.833;MAF_USDA=10.588
NC_035089.1	2213982	.	G	T	.	.	MAF_INRAE=4.167;MAF_USDA=3.529
NC_035089.1	2213987	.	T	C	.	.	MAF_USDA=1.639
NC_035089.1	2214026	.	C	T	.	.	MAF_USDA=5.738
NC_035089.1	2214068	.	G	C	.	.	MAF_USDA=4.098
NC_035089.1	2214078	.	T	G	.	.	MAF_USDA=18.75
NC_035089.1	2214088	.	G	T	.	.	MAF_USDA=1.639
NC_035089.1	2214107	.	A	G	.	.	MAF_USDA=18.293
NC_035089.1	2214209	.	G	T	.	.	MAF_USDA=20.833
NC_035089.1	2214309	.	T	G	.	.	MAF_USDA=12.941
NC_035089.1	2214328	.	TTAATAA	TTAATAG	.	.	MAF_USDA=12.5
NC_035089.1	2214334	.	A	G	.	.	MAF_INRAE=5.833
NC_035089.1	2214337	.	T	C	.	.	MAF_USDA=4.098
NC_035089.1	2214356	.	C	T	.	.	MAF_USDA=11.176
NC_035089.1	2214402	.	T	C	.	.	MAF_INRAE=5.833;MAF_USDA=12.941
NC_035089.1	2214562	.	G	C	.	.	MAF_INRAE=25.0
NC_035089.1	2217488	.	G	A	.	.	MAF_INRAE=2.5
NC_035089.1	2217509	.	A	C	.	.	MAF_INRAE=13.333
NC_035089.1	2217510	.	G	A	.	.	MAF_INRAE=13.333
NC_035089.1	2217517	.	T	G	.	.	MAF_INRAE=13.333
NC_035089.1	2217522	.	T	G	.	.	MAF_INRAE=13.333
NC_035089.1	2217555	.	G	A	.	.	MAF_INRAE=4.167
NC_035089.1	2217561	.	A	C	.	.	MAF_INRAE=14.167
NC_035089.1	2217645	.	G	A	.	.	MAF_INRAE=25.833
NC_035089.1	2217733	.	C	G	.	.	MAF_INRAE=5.833
NC_035089.1	2217746	.	G	T	.	.	MAF_INRAE=34.167
NC_035089.1	2217761	.	G	A	.	.	MAF_INRAE=5.833
NC_035089.1	2217839	.	A	T	.	.	MAF_INRAE=5.833
NC_035089.1	2217855	.	C	T	.	.	MAF_INRAE=12.5
NC_035089.1	2217867	.	A	G	.	.	MAF_INRAE=2.5
NC_035089.1	2217869	.	C	G	.	.	MAF_INRAE=5.833
NC_035089.1	2217887	.	G	T	.	.	MAF_INRAE=2.5
NC_035089.1	2217892	.	A	C	.	.	MAF_INRAE=2.632
NC_035089.1	2217897	.	G	A	.	.	MAF_INRAE=20.0
NC_035089.1	2217910	.	G	T	.	.	MAF_INRAE=15.833
NC_035089.1	2217911	.	C	T	.	.	MAF_INRAE=25.0
NC_035089.1	2217920	.	A	G	.	.	MAF_INRAE=5.833
NC_035089.1	2217930	.	C	T	.	.	MAF_INRAE=12.5;MAF_USDA=4.167
NC_035089.1	2217932	.	T	C	.	.	MAF_INRAE=10.833
NC_035089.1	2217934	.	A	T	.	.	MAF_INRAE=10.833
NC_035089.1	2217936	.	C	A	.	.	MAF_INRAE=6.667
NC_035089.1	2217942	.	A	G	.	.	MAF_INRAE=5.0
NC_035089.1	2217953	.	A	T	.	.	MAF_INRAE=5.0
NC_035089.1	2217959	.	C	T	.	.	MAF_INRAE=5.0
NC_035089.1	2218046	.	A	C	.	.	MAF_INRAE=3.333
NC_035089.1	2218094	.	G	A	.	.	MAF_USDA=6.25
NC_035089.1	2218197	.	T	G	.	.	MAF_INRAE=2.5
NC_035089.1	2218211	.	C	T	.	.	MAF_INRAE=1.667;MAF_USDA=4.167
NC_035089.1	2218223	.	C	A	.	.	MAF_USDA=4.167
NC_035089.1	2218224	.	G	T	.	.	MAF_USDA=12.5
NC_035089.1	2218366	.	C	T	.	.	MAF_INRAE=8.333
NC_035089.1	2218455	.	T	C	.	.	MAF_INRAE=5.833
NC_035089.1	2218555	.	G	A	.	.	MAF_USDA=4.167
NC_035089.1	2218580	.	G	T	.	.	MAF_INRAE=5.0
NC_035089.1	2218627	.	T	A	.	.	MAF_INRAE=6.667
NC_035089.1	2218654	.	C	T	.	.	MAF_INRAE=12.5
NC_035089.1	2218769	.	T	C	.	.	MAF_USDA=16.667
NC_035089.1	2218896	.	C	T	.	.	MAF_USDA=14.583
NC_035089.1	2218897	.	G	A	.	.	MAF_USDA=7.377
NC_035089.1	2218931	.	T	G	.	.	MAF_USDA=3.279
NC_035089.1	2218936	.	C	T	.	.	MAF_USDA=1.639
NC_035089.1	2218986	.	A	T	.	.	MAF_INRAE=48.333
NC_035089.1	2218993	.	A	C	.	.	MAF_USDA=1.639
NC_035089.1	2218998	.	A	C	.	.	MAF_USDA=3.279
NC_035089.1	2218999	.	A	T	.	.	MAF_USDA=1.639
NC_035089.1	2219001	.	G	T	.	.	MAF_INRAE=50.0
NC_035089.1	2219003	.	A	T	.	.	MAF_USDA=1.639
NC_035089.1	2219006	.	C	G	.	.	MAF_USDA=1.639
NC_035089.1	2219008	.	A	G	.	.	MAF_INRAE=49.167
NC_035089.1	2219014	.	C	A	.	.	MAF_INRAE=48.333
NC_035089.1	2219035	.	T	C	.	.	MAF_INRAE=5.0;MAF_USDA=3.279
NC_035089.1	2219036	.	G	A	.	.	MAF_USDA=2.459
NC_035089.1	2219051	.	C	G	.	.	MAF_INRAE=48.333
NC_035089.1	2219054	.	C	T	.	.	MAF_INRAE=49.167
NC_035089.1	2219061	.	T	C	.	.	MAF_USDA=1.639
NC_035089.1	2219086	.	C	T	.	.	MAF_USDA=2.459
NC_035089.1	2219092	.	C	T	.	.	MAF_INRAE=41.667
NC_035089.1	2219096	.	A	C	.	.	MAF_INRAE=25.833
NC_035089.1	2219098	.	C	T	.	.	MAF_INRAE=48.333
NC_035089.1	2219111	.	G	A	.	.	MAF_USDA=6.25
NC_035089.1	2219129	.	A	G	.	.	MAF_USDA=6.25
NC_035089.1	2219140	.	A	G	.	.	MAF_INRAE=42.5
NC_035089.1	2219145	.	G	T	.	.	MAF_USDA=1.639
NC_035089.1	2219157	.	C	T	.	.	MAF_INRAE=19.167
NC_035089.1	2219171	.	G	A	.	.	MAF_USDA=1.639
NC_035089.1	2219213	.	T	C	.	.	MAF_USDA=5.738
NC_035089.1	2219247	.	A	C	.	.	MAF_USDA=2.941
NC_035089.1	2219286	.	G	A	.	.	MAF_USDA=2.459
NC_035089.1	2219310	.	A	C	.	.	MAF_INRAE=39.167
NC_035089.1	2219348	.	G	A	.	.	MAF_INRAE=5.833
NC_035089.1	2219383	.	T	C	.	.	MAF_INRAE=9.167;MAF_USDA=13.934
NC_035089.1	2219393	.	A	G	.	.	MAF_INRAE=50.0
NC_035089.1	2219398	.	G	A	.	.	MAF_INRAE=49.167
NC_035089.1	2219401	.	G	A	.	.	MAF_INRAE=9.167;MAF_USDA=7.059
NC_035089.1	2219430	.	C	T	.	.	MAF_USDA=1.639
NC_035089.1	2219432	.	T	C	.	.	MAF_USDA=1.639
NC_035089.1	2219446	.	G	A	.	.	MAF_USDA=1.639
NC_035089.1	2219448	.	T	C	.	.	MAF_INRAE=48.333
NC_035089.1	2219474	.	G	A	.	.	MAF_USDA=2.459
NC_035089.1	2219487	.	C	T	.	.	MAF_INRAE=48.333
NC_035089.1	2219492	.	A	T	.	.	MAF_INRAE=48.333
NC_035089.1	2219495	.	A	G	.	.	MAF_USDA=1.639
NC_035089.1	2219498	.	A	G	.	.	MAF_INRAE=40.0
NC_035089.1	2219604	.	T	G	.	.	MAF_INRAE=9.167
NC_035089.1	2219710	.	G	C	.	.	MAF_INRAE=10.833
NC_035089.1	2219717	.	T	G	.	.	MAF_INRAE=48.333
NC_035089.1	2219720	.	T	C	.	.	MAF_INRAE=48.333
NC_035089.1	2219737	.	G	A	.	.	MAF_USDA=1.639
NC_035089.1	2219746	.	C	G	.	.	MAF_INRAE=45.833
NC_035089.1	2219747	.	T	G	.	.	MAF_INRAE=47.5
NC_035089.1	2219789	.	G	A	.	.	MAF_INRAE=9.167;MAF_USDA=14.754
NC_035089.1	2219834	.	G	C	.	.	MAF_INRAE=1.667;MAF_USDA=3.279
NC_035089.1	2219840	.	T	C	.	.	MAF_INRAE=22.5
NC_035089.1	2219842	.	G	C	.	.	MAF_USDA=1.695
NC_035089.1	2219873	.	T	C	.	.	MAF_USDA=2.542
NC_035089.1	2223829	.	G	A	.	.	MAF_USDA=12.5
NC_035089.1	2223939	.	G	A	.	.	MAF_USDA=6.25
NC_035089.1	2224303	.	C	T	.	.	MAF_USDA=6.25
NC_035089.1	2224313	.	G	T	.	.	MAF_USDA=6.25
NC_035089.1	2224324	.	C	T	.	.	MAF_USDA=2.083
NC_035089.1	2224377	.	A	G	.	.	MAF_USDA=37.5
NC_035089.1	2224446	.	A	G	.	.	MAF_USDA=2.174
NC_035089.1	2224471	.	G	T	.	.	MAF_USDA=39.583
NC_035089.1	2224517	.	C	G	.	.	MAF_USDA=1.667
NC_035089.1	2224527	.	T	G	.	.	MAF_USDA=5.294
NC_035089.1	2224542	.	C	T	.	.	MAF_USDA=6.25
NC_035089.1	2224716	.	T	G	.	.	MAF_USDA=34.426
NC_035089.1	2224717	.	T	A	.	.	MAF_USDA=6.557
NC_035089.1	2224719	.	G	A	.	.	MAF_USDA=2.083
NC_035089.1	2224837	.	A	G	.	.	MAF_INRAE=10.833
NC_035089.1	2224842	.	A	C	.	.	MAF_INRAE=10.833
NC_035089.1	2224900	.	G	A	.	.	MAF_USDA=15.574
NC_035089.1	2224904	.	C	T	.	.	MAF_INRAE=39.167
NC_035089.1	2224924	.	C	T	.	.	MAF_INRAE=37.5
NC_035089.1	2224944	.	G	A	.	.	MAF_INRAE=40.0
NC_035089.1	2224960	.	C	A	.	.	MAF_INRAE=18.333
NC_035089.1	2225019	.	A	C	.	.	MAF_INRAE=19.167
NC_035089.1	2225021	.	T	G	.	.	MAF_INRAE=19.167
NC_035089.1	2225039	.	T	G	.	.	MAF_INRAE=10.0
NC_035089.1	2225071	.	G	A	.	.	MAF_INRAE=9.167
NC_035089.1	2225075	.	G	T	.	.	MAF_INRAE=25.0
NC_035089.1	2225121	.	G	A	.	.	MAF_INRAE=19.167
NC_035089.1	2225138	.	C	A	.	.	MAF_INRAE=10.833
NC_035089.1	2225147	.	A	T	.	.	MAF_INRAE=10.0;MAF_USDA=11.176
NC_035089.1	2225151	.	A	T	.	.	MAF_INRAE=10.0;MAF_USDA=13.529
NC_035089.1	2225152	.	T	G	.	.	MAF_INRAE=10.0;MAF_USDA=12.941
NC_035089.1	2225163	.	C	T	.	.	MAF_INRAE=10.0
NC_035089.1	2225165	.	C	G	.	.	MAF_INRAE=10.0
NC_035089.1	2225221	.	T	A	.	.	MAF_INRAE=44.167
NC_035089.1	2225223	.	T	A	.	.	MAF_INRAE=19.167
NC_035089.1	2225262	.	A	G	.	.	MAF_INRAE=25.833
NC_035089.1	2225263	.	A	G	.	.	MAF_INRAE=25.833
NC_035089.1	2225266	.	A	G	.	.	MAF_USDA=1.639
NC_035089.1	2225269	.	T	A	.	.	MAF_INRAE=25.833
NC_035089.1	2225342	.	C	G	.	.	MAF_INRAE=14.167
NC_035089.1	2225346	.	G	A	.	.	MAF_INRAE=38.333;MAF_USDA=27.059
NC_035089.1	2225365	.	A	C	.	.	MAF_INRAE=46.667
NC_035089.1	2225373	.	G	T	.	.	MAF_INRAE=1.667
NC_035089.1	2225395	.	A	G	.	.	MAF_INRAE=4.167
NC_035089.1	2225442	.	G	A	.	.	MAF_INRAE=11.667
NC_035089.1	2225472	.	C	T	.	.	MAF_INRAE=20.833
NC_035089.1	2225473	.	C	A	.	.	MAF_INRAE=20.833
NC_035089.1	2225476	.	C	A	.	.	MAF_INRAE=20.833
NC_035089.1	2225488	.	C	T	.	.	MAF_INRAE=47.5
NC_035089.1	2225607	.	G	T	.	.	MAF_INRAE=2.5
NC_035089.1	2225613	.	G	T	.	.	MAF_INRAE=19.167
NC_035089.1	2225617	.	T	A	.	.	MAF_INRAE=3.333
NC_035089.1	2225642	.	C	T	.	.	MAF_INRAE=12.5
NC_035089.1	2225646	.	C	T	.	.	MAF_INRAE=2.5
NC_035089.1	2226867	.	C	T	.	.	MAF_USDA=4.545
NC_035089.1	2226871	.	G	C	.	.	MAF_USDA=4.545
NC_035089.1	2227106	.	T	G	.	.	MAF_USDA=14.583
NC_035089.1	2227138	.	C	T	.	.	MAF_USDA=25.0
NC_035089.1	2228972	.	G	T	.	.	MAF_USDA=29.167
NC_035089.1	2229054	.	C	A	.	.	MAF_USDA=22.353
NC_035089.1	2229254	.	T	G	.	.	MAF_USDA=2.174
NC_035089.1	2229300	.	G	C	.	.	MAF_INRAE=5.833
NC_035089.1	2229340	.	G	A	.	.	MAF_USDA=18.75
NC_035089.1	2229399	.	A	G	.	.	MAF_USDA=25.0
NC_035089.1	2229414	.	G	C	.	.	MAF_INRAE=5.0
NC_035089.1	2229421	.	G	A	.	.	MAF_INRAE=23.333
NC_035089.1	2229438	.	T	C	.	.	MAF_INRAE=10.0
NC_035089.1	2229463	.	C	G	.	.	MAF_INRAE=10.0
NC_035089.1	2229509	.	T	C	.	.	MAF_USDA=8.696
NC_035089.1	2229549	.	T	C	.	.	MAF_USDA=30.435
NC_035089.1	2229602	.	T	A	.	.	MAF_INRAE=27.5
NC_035089.1	2229631	.	G	A	.	.	MAF_INRAE=33.333
NC_035089.1	2229653	.	G	A	.	.	MAF_INRAE=40.833
NC_035089.1	2229661	.	C	T	.	.	MAF_INRAE=15.833
NC_035089.1	2229662	.	G	A	.	.	MAF_USDA=4.098
NC_035089.1	2229663	.	C	T	.	.	MAF_USDA=3.279
NC_035089.1	2229664	.	A	G	.	.	MAF_USDA=3.279
NC_035089.1	2229683	.	T	G	.	.	MAF_INRAE=45.0
NC_035089.1	2229705	.	C	T	.	.	MAF_INRAE=46.667
NC_035089.1	2229709	.	G	T	.	.	MAF_INRAE=50.0
NC_035089.1	2229713	.	T	A	.	.	MAF_INRAE=49.167
NC_035089.1	2229722	.	G	T	.	.	MAF_INRAE=49.167
NC_035089.1	2229727	.	G	T	.	.	MAF_INRAE=47.5
NC_035089.1	2229771	.	A	G	.	.	MAF_USDA=2.174
NC_035089.1	2229948	.	G	C	.	.	MAF_USDA=18.75
NC_035089.1	2235172	.	A	G	.	.	MAF_INRAE=1.667;MAF_USDA=8.696
NC_035089.1	2235243	.	C	A	.	.	MAF_INRAE=37.5;MAF_USDA=31.25
NC_035089.1	2235249	.	T	G	.	.	MAF_INRAE=23.333;MAF_USDA=20.833
NC_035089.1	2235266	.	A	C	.	.	MAF_INRAE=23.333;MAF_USDA=9.412
NC_035089.1	2235277	.	T	G	.	.	MAF_INRAE=21.667;MAF_USDA=9.412
NC_035089.1	2235293	.	C	T	.	.	MAF_INRAE=47.5;MAF_USDA=32.353
NC_035089.1	2235336	.	T	C	.	.	MAF_USDA=2.459
NC_035089.1	2235340	.	C	G	.	.	MAF_USDA=1.639
NC_035089.1	2235352	.	C	A	.	.	MAF_USDA=12.295
NC_035089.1	2235392	.	A	T	.	.	MAF_INRAE=47.5
NC_035089.1	2235446	.	A	G	.	.	MAF_INRAE=33.333
NC_035089.1	2235474	.	T	A	.	.	MAF_INRAE=40.833
NC_035089.1	2235480	.	T	C	.	.	MAF_INRAE=45.833
NC_035089.1	2235523	.	A	G	.	.	MAF_INRAE=20.253
NC_035089.1	2235567	.	T	C	.	.	MAF_USDA=37.647
NC_035089.1	2235578	.	G	A	.	.	MAF_USDA=32.941
NC_035089.1	2235584	.	T	C	.	.	MAF_USDA=31.176
NC_035089.1	2235640	.	C	T	.	.	MAF_USDA=35.417
NC_035089.1	2235672	.	G	A	.	.	MAF_USDA=2.976
NC_035089.1	2235728	.	A	C	.	.	MAF_USDA=10.87
NC_035089.1	2235783	.	G	T	.	.	MAF_USDA=6.25
NC_035089.1	2235809	.	G	T	.	.	MAF_USDA=23.913
NC_035089.1	2235835	.	T	G	.	.	MAF_USDA=39.583
NC_035089.1	2236110	.	C	T	.	.	MAF_USDA=19.565
NC_035089.1	2236111	.	A	G	.	.	MAF_USDA=43.75
NC_035089.1	2236456	.	G	T	.	.	MAF_USDA=8.696
NC_035089.1	2236528	.	C	T	.	.	MAF_USDA=2.174
NC_035089.1	2236558	.	C	T	.	.	MAF_USDA=10.87
NC_035089.1	2236621	.	T	C	.	.	MAF_INRAE=21.667;MAF_USDA=17.059
NC_035089.1	2236627	.	G	T	.	.	MAF_INRAE=23.333;MAF_USDA=15.574
NC_035089.1	2236629	.	G	T	.	.	MAF_INRAE=23.333;MAF_USDA=15.574
NC_035089.1	2236631	.	T	G	.	.	MAF_INRAE=4.167;MAF_USDA=5.738
NC_035089.1	2236640	.	A	T	.	.	MAF_USDA=21.176
NC_035089.1	2236647	.	T	C	.	.	MAF_USDA=6.25
NC_035089.1	2236660	.	G	T	.	.	MAF_INRAE=43.333;MAF_USDA=8.197
NC_035089.1	2236662	.	A	G	.	.	MAF_USDA=8.197
NC_035089.1	2236666	.	G	T	.	.	MAF_USDA=12.295
NC_035089.1	2236784	.	T	G	.	.	MAF_USDA=26.471
NC_035089.1	2236800	.	T	C	.	.	MAF_USDA=4.706
NC_035089.1	2236804	.	C	T	.	.	MAF_USDA=3.279
NC_035089.1	2236813	.	T	G	.	.	MAF_INRAE=37.5;MAF_USDA=35.417
NC_035089.1	2236823	.	T	G	.	.	MAF_INRAE=36.667
NC_035089.1	2236856	.	T	C	.	.	MAF_INRAE=5.0;MAF_USDA=4.167
NC_035089.1	2236871	.	C	T	.	.	MAF_INRAE=25.0
NC_035089.1	2236889	.	G	A	.	.	MAF_INRAE=21.667
NC_035089.1	2236926	.	G	A	.	.	MAF_INRAE=8.333
NC_035089.1	2236952	.	G	A	.	.	MAF_INRAE=15.833
NC_035089.1	2236959	.	A	C	.	.	MAF_INRAE=30.0
NC_035089.1	2236987	.	T	G	.	.	MAF_USDA=2.459
NC_035089.1	2236994	.	T	A	.	.	MAF_USDA=4.918
NC_035089.1	2237007	.	G	C	.	.	MAF_INRAE=4.167
NC_035089.1	2237008	.	C	A	.	.	MAF_INRAE=4.167
NC_035089.1	2237018	.	A	C	.	.	MAF_INRAE=4.167;MAF_USDA=7.647
NC_035089.1	2237034	.	T	C	.	.	MAF_INRAE=40.0
NC_035089.1	2237045	.	T	C	.	.	MAF_USDA=10.0
NC_035089.1	2237063	.	G	A	.	.	MAF_INRAE=50.0;MAF_USDA=25.882
NC_035089.1	2237158	.	A	C	.	.	MAF_INRAE=2.5
NC_035089.1	2237159	.	A	G	.	.	MAF_INRAE=2.5
NC_035089.1	2237167	.	A	G	.	.	MAF_INRAE=3.333
NC_035089.1	2237169	.	A	T	.	.	MAF_INRAE=20.0;MAF_USDA=14.583
NC_035089.1	2237187	.	A	C	.	.	MAF_INRAE=35.0
NC_035089.1	2237192	.	T	G	.	.	MAF_USDA=2.459
NC_035089.1	2237194	.	A	G	.	.	MAF_INRAE=35.0
NC_035089.1	2237229	.	A	C	.	.	MAF_INRAE=1.667;MAF_USDA=5.738
NC_035089.1	2237239	.	T	C	.	.	MAF_USDA=3.279
NC_035089.1	2237289	.	C	T	.	.	MAF_USDA=17.47
NC_035089.1	2237290	.	G	A	.	.	MAF_INRAE=3.333;MAF_USDA=7.627
NC_035089.1	2237335	.	T	C	.	.	MAF_INRAE=2.5;MAF_USDA=4.167
NC_035089.1	2237401	.	C	A	.	.	MAF_INRAE=46.203
NC_035089.1	2237450	.	G	A	.	.	MAF_INRAE=1.667
NC_035089.1	2237491	.	T	C	.	.	MAF_INRAE=15.833
NC_035089.1	2238292	.	C	A	.	.	MAF_USDA=31.25
NC_035089.1	2238388	.	A	G	.	.	MAF_INRAE=34.167
NC_035089.1	2238469	.	G	T	.	.	MAF_INRAE=2.5
NC_035089.1	2238486	.	C	T	.	.	MAF_INRAE=5.0;MAF_USDA=5.294
NC_035089.1	2238487	.	C	T	.	.	MAF_INRAE=10.833;MAF_USDA=14.118
NC_035089.1	2238488	.	A	G	.	.	MAF_INRAE=11.667;MAF_USDA=14.706
NC_035089.1	2238600	.	G	C	.	.	MAF_USDA=2.083
NC_035089.1	2238613	.	T	C	.	.	MAF_USDA=7.377
NC_035089.1	2238616	.	T	C	.	.	MAF_USDA=9.016
NC_035089.1	2238664	.	G	T	.	.	MAF_USDA=6.557
NC_035089.1	2238665	.	C	G	.	.	MAF_INRAE=5.833
NC_035089.1	2238668	.	T	G	.	.	MAF_USDA=6.557
NC_035089.1	2238669	.	C	T	.	.	MAF_USDA=4.918
NC_035089.1	2238688	.	C	A	.	.	MAF_USDA=4.918
NC_035089.1	2238694	.	C	T	.	.	MAF_INRAE=1.667;MAF_USDA=12.295
NC_035089.1	2238724	.	T	A	.	.	MAF_INRAE=15.833
NC_035089.1	2238804	.	T	G	.	.	MAF_INRAE=8.333
NC_035089.1	2238810	.	G	T	.	.	MAF_USDA=1.639
NC_035089.1	2238989	.	C	T	.	.	MAF_INRAE=12.5;MAF_USDA=8.824
NC_035089.1	2239027	.	A	T	.	.	MAF_INRAE=8.333;MAF_USDA=17.213
NC_035089.1	2239033	.	T	G	.	.	MAF_USDA=1.639
NC_035089.1	2239061	.	T	A	.	.	MAF_INRAE=25.0;MAF_USDA=8.235
NC_035089.1	2239069	.	C	T	.	.	MAF_INRAE=25.0;MAF_USDA=8.235
NC_035089.1	2239072	.	A	T	.	.	MAF_INRAE=7.5
NC_035089.1	2239139	.	C	A	.	.	MAF_USDA=7.377
NC_035089.1	2239146	.	G	A	.	.	MAF_INRAE=11.667
NC_035089.1	2239160	.	G	T	.	.	MAF_USDA=4.118
NC_035089.1	2239211	.	C	A	.	.	MAF_INRAE=10.833
NC_035089.1	2239286	.	T	G	.	.	MAF_INRAE=8.333
NC_035089.1	2239291	.	C	T	.	.	MAF_INRAE=20.833
NC_035089.1	2239320	.	T	G	.	.	MAF_INRAE=13.158;MAF_USDA=7.647
NC_035089.1	2239322	.	A	C	.	.	MAF_INRAE=4.43;MAF_USDA=12.5
NC_035089.1	2239346	.	T	G	.	.	MAF_USDA=4.918
NC_035089.1	2239349	.	G	T	.	.	MAF_USDA=28.261
NC_035089.1	2239417	.	C	T	.	.	MAF_INRAE=38.333;MAF_USDA=15.882
NC_035089.1	2239423	.	A	G	.	.	MAF_INRAE=32.5
NC_035089.1	2239442	.	T	A	.	.	MAF_INRAE=30.0
NC_035089.1	2239447	.	C	T	.	.	MAF_INRAE=23.333
NC_035089.1	2239464	.	G	A	.	.	MAF_USDA=4.918
NC_035089.1	2239467	.	A	T	.	.	MAF_INRAE=9.167;MAF_USDA=13.115
NC_035089.1	2239505	.	C	T	.	.	MAF_USDA=5.294
NC_035089.1	2239517	.	G	T	.	.	MAF_USDA=4.167
NC_035089.1	2239518	.	C	T	.	.	MAF_USDA=11.475
NC_035089.1	2239586	.	G	A	.	.	MAF_INRAE=13.158
NC_035089.1	2241977	.	T	C	.	.	MAF_INRAE=5.0
NC_035089.1	2242060	.	A	T	.	.	MAF_INRAE=19.167
NC_035089.1	2242082	.	G	C	.	.	MAF_INRAE=6.329
NC_035089.1	2242116	.	G	A	.	.	MAF_INRAE=2.632
NC_035089.1	2242163	.	T	C	.	.	MAF_INRAE=2.632
NC_035089.1	2242430	.	TGTAACACA	TGTAACACC	.	.	MAF_USDA=43.478
NC_035089.1	2242826	.	G	C	.	.	MAF_USDA=12.5
NC_035089.1	2242832	.	G	T	.	.	MAF_USDA=4.167
NC_035089.1	2242849	.	C	T	.	.	MAF_USDA=10.417
NC_035089.1	2242948	.	C	T	.	.	MAF_INRAE=5.0
NC_035089.1	2242964	.	G	T	.	.	MAF_INRAE=3.333
NC_035089.1	2243054	.	G	A	.	.	MAF_INRAE=3.333
NC_035089.1	2243055	.	C	A	.	.	MAF_INRAE=3.333
NC_035089.1	2243090	.	G	T	.	.	MAF_INRAE=2.5
NC_035089.1	2243123	.	G	T	.	.	MAF_INRAE=1.667
NC_035089.1	2243141	.	A	G	.	.	MAF_INRAE=1.667
NC_035089.1	2243218	.	G	T	.	.	MAF_INRAE=4.167;MAF_USDA=12.5
NC_035089.1	2243232	.	G	A	.	.	MAF_INRAE=18.333
NC_035089.1	2243250	.	G	C	.	.	MAF_INRAE=3.333
NC_035089.1	2243254	.	T	C	.	.	MAF_INRAE=19.167
NC_035089.1	2243255	.	T	C	.	.	MAF_INRAE=19.167
NC_035089.1	2243272	.	T	C	.	.	MAF_INRAE=29.167
NC_035089.1	2243465	.	C	T	.	.	MAF_INRAE=4.167
NC_035089.1	2244156	.	G	T	.	.	MAF_INRAE=22.5;MAF_USDA=30.435
NC_035089.1	2244167	.	G	T	.	.	MAF_INRAE=36.667
NC_035089.1	2244202	.	T	G	.	.	MAF_INRAE=32.5
NC_035089.1	2244239	.	A	T	.	.	MAF_INRAE=40.0
NC_035089.1	2244240	.	A	C	.	.	MAF_INRAE=5.0
NC_035089.1	2244256	.	C	T	.	.	MAF_INRAE=23.333;MAF_USDA=8.333
NC_035089.1	2244270	.	G	T	.	.	MAF_INRAE=37.5
NC_035089.1	2244353	.	G	A	.	.	MAF_INRAE=13.333;MAF_USDA=1.639
NC_035089.1	2244429	.	G	A	.	.	MAF_INRAE=40.833
NC_035089.1	2244471	.	C	A	.	.	MAF_INRAE=2.5
NC_035089.1	2244491	.	A	C	.	.	MAF_INRAE=42.5
NC_035089.1	2244494	.	T	G	.	.	MAF_INRAE=5.0
NC_035089.1	2244496	.	C	A	.	.	MAF_INRAE=5.0
NC_035089.1	2244501	.	G	T	.	.	MAF_INRAE=5.0
NC_035089.1	2244536	.	A	C	.	.	MAF_INRAE=43.333
NC_035089.1	2244548	.	C	A	.	.	MAF_INRAE=5.0
NC_035089.1	2244579	.	A	C	.	.	MAF_INRAE=48.333
NC_035089.1	2244580	.	A	G	.	.	MAF_INRAE=5.833
NC_035089.1	2244603	.	G	A	.	.	MAF_INRAE=5.0;MAF_USDA=4.167
NC_035089.1	2244640	.	T	C	.	.	MAF_INRAE=2.632
NC_035089.1	2244719	.	T	C	.	.	MAF_INRAE=43.333
NC_035089.1	2244766	.	G	A	.	.	MAF_INRAE=40.0
NC_035089.1	2244771	.	G	T	.	.	MAF_INRAE=40.0
NC_035089.1	2244779	.	T	C	.	.	MAF_INRAE=40.0
NC_035089.1	2244798	.	T	G	.	.	MAF_USDA=1.639
NC_035089.1	2244836	.	A	C	.	.	MAF_USDA=1.639
NC_035089.1	2244839	.	G	A	.	.	MAF_USDA=1.639
NC_035089.1	2244895	.	C	T	.	.	MAF_USDA=2.083
NC_035089.1	2249493	.	T	C	.	.	MAF_INRAE=1.667
NC_035089.1	2249513	.	A	T	.	.	MAF_INRAE=1.667
NC_035089.1	2249515	.	A	G	.	.	MAF_INRAE=1.667
NC_035089.1	2249643	.	A	T	.	.	MAF_USDA=39.583
NC_035089.1	2249681	.	A	T	.	.	MAF_USDA=1.639
NC_035089.1	2249684	.	T	A	.	.	MAF_INRAE=1.667
NC_035089.1	2249759	.	G	A	.	.	MAF_INRAE=2.5
NC_035089.1	2249780	.	C	A	.	.	MAF_INRAE=5.0;MAF_USDA=1.765
NC_035089.1	2249792	.	T	C	.	.	MAF_INRAE=43.333
NC_035089.1	2249870	.	C	T	.	.	MAF_INRAE=2.5;MAF_USDA=4.167
NC_035089.1	2249893	.	C	T	.	.	MAF_USDA=1.639
NC_035089.1	2249918	.	T	A	.	.	MAF_INRAE=18.333
NC_035089.1	2249925	.	G	A	.	.	MAF_INRAE=20.0
NC_035089.1	2249931	.	C	A	.	.	MAF_USDA=5.738
NC_035089.1	2249933	.	G	C	.	.	MAF_INRAE=20.0
NC_035089.1	2249937	.	A	G	.	.	MAF_INRAE=20.0
NC_035089.1	2249956	.	G	T	.	.	MAF_USDA=9.836
NC_035089.1	2250156	.	C	A	.	.	MAF_INRAE=6.667;MAF_USDA=14.286
NC_035089.1	2250167	.	T	C	.	.	MAF_USDA=26.19
NC_035089.1	2250203	.	A	G	.	.	MAF_INRAE=15.833
NC_035089.1	2250213	.	G	C	.	.	MAF_INRAE=14.557
NC_035089.1	2250216	.	A	G	.	.	MAF_USDA=2.381
NC_035089.1	2250279	.	T	G	.	.	MAF_USDA=27.5
NC_035089.1	2250393	.	C	T	.	.	MAF_INRAE=4.167
NC_035089.1	2250424	.	T	G	.	.	MAF_INRAE=20.833
NC_035089.1	2250426	.	T	C	.	.	MAF_INRAE=5.0
NC_035089.1	2250694	.	C	T	.	.	MAF_INRAE=4.167
NC_035089.1	2250730	.	A	T	.	.	MAF_INRAE=38.333
NC_035089.1	2250746	.	A	G	.	.	MAF_INRAE=40.0
NC_035089.1	2250791	.	T	C	.	.	MAF_INRAE=2.5
NC_035089.1	2250810	.	T	A	.	.	MAF_INRAE=42.5
NC_035089.1	2250827	.	C	T	.	.	MAF_INRAE=50.0
NC_035089.1	2250838	.	G	T	.	.	MAF_INRAE=17.5
NC_035089.1	2250851	.	G	T	.	.	MAF_INRAE=4.167
NC_035089.1	2250855	.	T	A	.	.	MAF_INRAE=5.0
NC_035089.1	2250859	.	C	T	.	.	MAF_INRAE=5.0
NC_035089.1	2250868	.	T	C	.	.	MAF_INRAE=37.5
NC_035089.1	2250881	.	C	G	.	.	MAF_INRAE=47.5
NC_035089.1	2251021	.	T	A	.	.	MAF_USDA=10.656
NC_035089.1	2251022	.	A	C	.	.	MAF_USDA=10.656
NC_035089.1	2251116	.	G	A	.	.	MAF_USDA=25.0
NC_035089.1	2251193	.	C	T	.	.	MAF_INRAE=15.0
NC_035089.1	2251198	.	T	A	.	.	MAF_USDA=1.667
NC_035089.1	2251223	.	A	G	.	.	MAF_INRAE=5.833;MAF_USDA=3.279
NC_035089.1	2251252	.	C	A	.	.	MAF_USDA=1.639
NC_035089.1	2251253	.	A	C	.	.	MAF_USDA=1.639
NC_035089.1	2251260	.	A	G	.	.	MAF_INRAE=46.667
NC_035089.1	2251300	.	T	C	.	.	MAF_INRAE=6.667
NC_035089.1	2251305	.	C	A	.	.	MAF_INRAE=5.833
NC_035089.1	2251306	.	A	T	.	.	MAF_INRAE=5.833
NC_035089.1	2251320	.	A	T	.	.	MAF_USDA=6.557
NC_035089.1	2251344	.	T	A	.	.	MAF_INRAE=2.5;MAF_USDA=4.167
NC_035089.1	2251348	.	T	G	.	.	MAF_INRAE=3.333;MAF_USDA=8.333
NC_035089.1	2251355	.	T	A	.	.	MAF_INRAE=16.667
NC_035089.1	2251361	.	C	T	.	.	MAF_INRAE=2.632
NC_035089.1	2251374	.	C	T	.	.	MAF_INRAE=2.5
NC_035089.1	2251380	.	C	A	.	.	MAF_USDA=20.833
NC_035089.1	2251383	.	G	A	.	.	MAF_INRAE=7.5
NC_035089.1	2251399	.	A	T	.	.	MAF_USDA=4.167
NC_035089.1	2254128	.	G	A	.	.	MAF_USDA=10.417
NC_035089.1	2254164	.	C	T	.	.	MAF_USDA=12.5
NC_035089.1	2254187	.	A	C	.	.	MAF_USDA=35.417
NC_035089.1	2254194	.	T	C	.	.	MAF_USDA=14.583
NC_035089.1	2254250	.	G	T	.	.	MAF_USDA=18.75
NC_035089.1	2254380	.	T	C	.	.	MAF_USDA=34.783
NC_035089.1	2254494	.	C	T	.	.	MAF_USDA=2.459
NC_035089.1	2254504	.	T	A	.	.	MAF_INRAE=29.167
NC_035089.1	2254521	.	C	T	.	.	MAF_INRAE=21.667
NC_035089.1	2254530	.	T	C	.	.	MAF_INRAE=20.0
NC_035089.1	2254543	.	A	C	.	.	MAF_INRAE=31.667
NC_035089.1	2254549	.	A	C	.	.	MAF_INRAE=21.667;MAF_USDA=22.917
NC_035089.1	2254560	.	T	A	.	.	MAF_INRAE=24.167
NC_035089.1	2254592	.	C	T	.	.	MAF_INRAE=13.333
NC_035089.1	2259567	.	C	T	.	.	MAF_INRAE=12.5
NC_035089.1	2259626	.	A	C	.	.	MAF_INRAE=12.5
NC_035089.1	2259636	.	T	A	.	.	MAF_INRAE=12.5
NC_035089.1	2259662	.	A	G	.	.	MAF_INRAE=2.5;MAF_USDA=4.918
NC_035089.1	2259685	.	G	C	.	.	MAF_INRAE=35.0
NC_035089.1	2259688	.	T	A	.	.	MAF_USDA=1.639
NC_035089.1	2259690	.	A	G	.	.	MAF_INRAE=40.833
NC_035089.1	2259698	.	T	G	.	.	MAF_INRAE=1.667
NC_035089.1	2259720	.	T	C	.	.	MAF_USDA=2.459
NC_035089.1	2259731	.	T	G	.	.	MAF_USDA=1.639
NC_035089.1	2259738	.	T	A	.	.	MAF_USDA=4.098
NC_035089.1	2259762	.	G	T	.	.	MAF_USDA=3.279
NC_035089.1	2259775	.	T	C	.	.	MAF_USDA=3.279
NC_035089.1	2259777	.	G	A	.	.	MAF_INRAE=11.667
NC_035089.1	2259790	.	C	T	.	.	MAF_INRAE=31.667
NC_035089.1	2259791	.	T	G	.	.	MAF_INRAE=1.667
NC_035089.1	2259797	.	T	A	.	.	MAF_INRAE=3.333
NC_035089.1	2259804	.	C	A	.	.	MAF_INRAE=25.833
NC_035089.1	2259808	.	T	A	.	.	MAF_USDA=2.459
NC_035089.1	2259816	.	C	T	.	.	MAF_INRAE=3.333
NC_035089.1	2259831	.	GTACTTTTCTAGTC	GTACTTTTCTAGTT	.	.	MAF_USDA=39.583
NC_035089.1	2259834	.	C	A	.	.	MAF_INRAE=5.0;MAF_USDA=4.098
NC_035089.1	2259851	.	A	T	.	.	MAF_INRAE=13.333;MAF_USDA=4.918
NC_035089.1	2259856	.	T	C	.	.	MAF_USDA=4.098
NC_035089.1	2259957	.	G	A	.	.	MAF_USDA=10.417
NC_035089.1	2259966	.	C	G	.	.	MAF_INRAE=20.833;MAF_USDA=10.417
NC_035089.1	2259969	.	C	T	.	.	MAF_INRAE=1.667
NC_035089.1	2260024	.	C	T	.	.	MAF_INRAE=2.5
NC_035089.1	2260040	.	A	G	.	.	MAF_INRAE=8.228
NC_035089.1	2260134	.	G	T	.	.	MAF_INRAE=25.0
NC_035089.1	2260136	.	G	C	.	.	MAF_INRAE=1.667
NC_035089.1	2260190	.	T	A	.	.	MAF_INRAE=2.632
NC_035089.1	2260222	.	T	G	.	.	MAF_INRAE=25.0
NC_035089.1	2260231	.	A	G	.	.	MAF_INRAE=24.167
NC_035089.1	2260294	.	T	C	.	.	MAF_INRAE=26.667
NC_035089.1	2260309	.	G	A	.	.	MAF_INRAE=13.333;MAF_USDA=29.167
NC_035089.1	2260315	.	A	C	.	.	MAF_INRAE=35.833
NC_035089.1	2260342	.	T	C	.	.	MAF_INRAE=13.333;MAF_USDA=20.833
NC_035089.1	2260351	.	G	A	.	.	MAF_INRAE=13.333
NC_035089.1	2260355	.	T	C	.	.	MAF_INRAE=18.333
NC_035089.1	2260359	.	T	C	.	.	MAF_INRAE=12.5
NC_035089.1	2260360	.	A	T	.	.	MAF_INRAE=1.667
NC_035089.1	2260361	.	C	T	.	.	MAF_INRAE=5.0
NC_035089.1	2260362	.	G	A	.	.	MAF_INRAE=13.333
NC_035089.1	2260373	.	C	T	.	.	MAF_INRAE=6.667
NC_035089.1	2260381	.	C	T	.	.	MAF_INRAE=6.667
NC_035089.1	2260389	.	A	C	.	.	MAF_INRAE=6.667
NC_035089.1	2260403	.	C	A	.	.	MAF_INRAE=23.333
NC_035089.1	2260436	.	A	T	.	.	MAF_INRAE=17.5
NC_035089.1	2260442	.	T	G	.	.	MAF_INRAE=19.167
NC_035089.1	2260444	.	C	T	.	.	MAF_INRAE=24.167
NC_035089.1	2260476	.	G	T	.	.	MAF_INRAE=3.333
NC_035089.1	2260483	.	A	C	.	.	MAF_INRAE=15.0
NC_035089.1	2260485	.	G	A	.	.	MAF_INRAE=11.667
NC_035089.1	2260489	.	C	T	.	.	MAF_INRAE=14.167
NC_035089.1	2260520	.	T	C	.	.	MAF_INRAE=3.333;MAF_USDA=16.393
NC_035089.1	2260523	.	C	T	.	.	MAF_USDA=1.639
NC_035089.1	2260667	.	T	G	.	.	MAF_INRAE=1.667
NC_035089.1	2260672	.	A	G	.	.	MAF_INRAE=16.667
NC_035089.1	2260691	.	A	G	.	.	MAF_USDA=4.098
NC_035089.1	2260704	.	C	G	.	.	MAF_USDA=2.459
NC_035089.1	2260705	.	C	T	.	.	MAF_INRAE=5.0
NC_035089.1	2260707	.	G	A	.	.	MAF_USDA=1.639
NC_035089.1	2260708	.	T	G	.	.	MAF_INRAE=11.667
NC_035089.1	2260725	.	T	A	.	.	MAF_INRAE=20.0;MAF_USDA=25.0
NC_035089.1	2260730	.	C	A	.	.	MAF_INRAE=6.667;MAF_USDA=7.377
NC_035089.1	2260731	.	T	C	.	.	MAF_USDA=1.639
NC_035089.1	2260741	.	A	C	.	.	MAF_INRAE=20.0
NC_035089.1	2260759	.	G	A	.	.	MAF_USDA=1.639
NC_035089.1	2260763	.	A	C	.	.	MAF_INRAE=22.5;MAF_USDA=6.25
NC_035089.1	2260774	.	A	T	.	.	MAF_INRAE=13.333;MAF_USDA=7.738
NC_035089.1	2260775	.	G	C	.	.	MAF_INRAE=13.333;MAF_USDA=8.333
NC_035089.1	2272840	.	C	T	.	.	MAF_INRAE=1.667
NC_035089.1	2272843	.	C	G	.	.	MAF_INRAE=10.833
NC_035089.1	2272844	.	C	T	.	.	MAF_INRAE=5.833
NC_035089.1	2272860	.	C	A	.	.	MAF_INRAE=1.667;MAF_USDA=6.557
NC_035089.1	2272869	.	C	G	.	.	MAF_INRAE=3.797
NC_035089.1	2272926	.	T	C	.	.	MAF_INRAE=7.5;MAF_USDA=12.295
NC_035089.1	2272930	.	C	T	.	.	MAF_USDA=4.098
NC_035089.1	2272948	.	C	G	.	.	MAF_USDA=9.836
NC_035089.1	2272975	.	C	T	.	.	MAF_INRAE=34.167
NC_035089.1	2272991	.	G	T	.	.	MAF_USDA=2.459
NC_035089.1	2273026	.	G	A	.	.	MAF_INRAE=20.0;MAF_USDA=13.529
NC_035089.1	2273035	.	G	C	.	.	MAF_INRAE=7.5
NC_035089.1	2273039	.	A	G	.	.	MAF_INRAE=5.833;MAF_USDA=12.5
NC_035089.1	2273051	.	G	T	.	.	MAF_INRAE=14.167
NC_035089.1	2273053	.	G	A	.	.	MAF_INRAE=25.0
NC_035089.1	2273056	.	T	C	.	.	MAF_INRAE=1.667
NC_035089.1	2273075	.	T	C	.	.	MAF_INRAE=19.167
NC_035089.1	2273101	.	C	T	.	.	MAF_USDA=2.083
NC_035089.1	2273105	.	A	G	.	.	MAF_INRAE=38.333
NC_035089.1	2273106	.	A	G	.	.	MAF_INRAE=40.833
NC_035089.1	2273155	.	C	T	.	.	MAF_INRAE=9.167
NC_035089.1	2273164	.	T	C	.	.	MAF_INRAE=37.5
NC_035089.1	2273165	.	T	G	.	.	MAF_INRAE=37.5
NC_035089.1	2273174	.	G	T	.	.	MAF_INRAE=4.43
NC_035089.1	2273209	.	A	G	.	.	MAF_USDA=1.724
NC_035089.1	2273212	.	A	G	.	.	MAF_INRAE=5.0
NC_035089.1	2273225	.	C	T	.	.	MAF_INRAE=3.333
NC_035089.1	2273226	.	C	T	.	.	MAF_USDA=1.667
NC_035089.1	2273238	.	A	C	.	.	MAF_USDA=1.667
NC_035089.1	2273242	.	C	G	.	.	MAF_INRAE=4.167;MAF_USDA=5.833
NC_035089.1	2273246	.	G	A	.	.	MAF_INRAE=4.167
NC_035089.1	2273259	.	A	C	.	.	MAF_INRAE=3.333
NC_035089.1	2273278	.	T	A	.	.	MAF_INRAE=5.0;MAF_USDA=13.333
NC_035089.1	2273285	.	A	C	.	.	MAF_INRAE=2.5;MAF_USDA=8.333
NC_035089.1	2273295	.	T	C	.	.	MAF_USDA=6.667
NC_035089.1	2273320	.	A	G	.	.	MAF_INRAE=5.0
NC_035089.1	2273327	.	A	C	.	.	MAF_INRAE=37.5
NC_035089.1	2273330	.	A	C	.	.	MAF_INRAE=37.5
NC_035089.1	2273351	.	C	T	.	.	MAF_INRAE=20.833;MAF_USDA=5.0
NC_035089.1	2273439	.	T	A	.	.	MAF_INRAE=7.5
NC_035089.1	2273487	.	T	A	.	.	MAF_INRAE=37.5
NC_035089.1	2273564	.	C	T	.	.	MAF_INRAE=1.667;MAF_USDA=4.918
NC_035089.1	2273748	.	T	C	.	.	MAF_INRAE=15.833;MAF_USDA=8.333
NC_035089.1	2273750	.	A	G	.	.	MAF_INRAE=15.833;MAF_USDA=8.333
NC_035089.1	2273768	.	C	A	.	.	MAF_USDA=2.083
NC_035089.1	2273803	.	G	T	.	.	MAF_USDA=29.167
NC_035089.1	2273815	.	T	A	.	.	MAF_INRAE=2.5;MAF_USDA=4.167
NC_035089.1	2273822	.	T	A	.	.	MAF_INRAE=2.5;MAF_USDA=2.083
NC_035089.1	2273833	.	C	T	.	.	MAF_INRAE=2.5;MAF_USDA=4.918
NC_035089.1	2273901	.	T	A	.	.	MAF_USDA=1.639
NC_035089.1	2274122	.	A	G	.	.	MAF_USDA=10.588
NC_035089.1	2274126	.	C	T	.	.	MAF_USDA=5.294
NC_035089.1	2274161	.	A	T	.	.	MAF_USDA=3.279
NC_035089.1	2274212	.	C	G	.	.	MAF_INRAE=4.167
NC_035089.1	2274225	.	A	T	.	.	MAF_INRAE=8.333;MAF_USDA=4.098
NC_035089.1	2274244	.	T	C	.	.	MAF_INRAE=47.5
NC_035089.1	2274260	.	G	C	.	.	MAF_USDA=1.667
NC_035089.1	2274262	.	A	T	.	.	MAF_USDA=2.5
NC_035089.1	2274311	.	T	C	.	.	MAF_INRAE=6.962;MAF_USDA=11.667
NC_035089.1	2274321	.	A	T	.	.	MAF_INRAE=24.167
NC_035089.1	2274322	.	G	A	.	.	MAF_INRAE=2.532;MAF_USDA=5.833
NC_035089.1	2274330	.	T	C	.	.	MAF_INRAE=7.5
NC_035089.1	2274340	.	A	T	.	.	MAF_INRAE=23.333
NC_035089.1	2274352	.	A	T	.	.	MAF_INRAE=5.833
NC_035089.1	2274359	.	T	A	.	.	MAF_INRAE=4.167
NC_035089.1	2274395	.	C	A	.	.	MAF_INRAE=11.667
NC_035089.1	2274491	.	T	C	.	.	MAF_INRAE=2.632
NC_035089.1	2274516	.	G	C	.	.	MAF_INRAE=13.333
NC_035089.1	2274538	.	C	T	.	.	MAF_INRAE=7.5
NC_035089.1	2274585	.	T	C	.	.	MAF_INRAE=11.667
NC_035089.1	2274621	.	C	T	.	.	MAF_INRAE=1.667
NC_035089.1	2274642	.	C	T	.	.	MAF_INRAE=7.5
NC_035089.1	2274696	.	G	A	.	.	MAF_INRAE=9.494
NC_035089.1	2274707	.	T	C	.	.	MAF_INRAE=13.158
NC_035089.1	2274729	.	A	T	.	.	MAF_INRAE=10.0
NC_035089.1	2274737	.	A	T	.	.	MAF_INRAE=9.494
NC_035089.1	2274740	.	G	A	.	.	MAF_INRAE=5.833;MAF_USDA=6.25
NC_035089.1	2274768	.	C	T	.	.	MAF_INRAE=5.0
NC_035089.1	2274774	.	A	G	.	.	MAF_INRAE=40.0
NC_035089.1	2274787	.	G	A	.	.	MAF_INRAE=9.167
NC_035089.1	2275039	.	G	A	.	.	MAF_INRAE=5.833;MAF_USDA=1.639
NC_035089.1	2275053	.	T	C	.	.	MAF_USDA=4.098
NC_035089.1	2275070	.	T	G	.	.	MAF_USDA=1.639
NC_035089.1	2275225	.	T	G	.	.	MAF_INRAE=4.167
NC_035089.1	2275235	.	G	T	.	.	MAF_INRAE=5.0
NC_035089.1	2275262	.	T	C	.	.	MAF_INRAE=47.5
NC_035089.1	2275288	.	G	T	.	.	MAF_INRAE=3.333
NC_035089.1	2275289	.	A	G	.	.	MAF_INRAE=3.333
NC_035089.1	2275295	.	C	T	.	.	MAF_INRAE=2.5
NC_035089.1	2275306	.	C	G	.	.	MAF_USDA=3.279
NC_035089.1	2275335	.	G	T	.	.	MAF_USDA=2.459
NC_035089.1	2275336	.	G	A	.	.	MAF_USDA=2.459
NC_035089.1	2275344	.	T	G	.	.	MAF_USDA=4.918
NC_035089.1	2275345	.	G	T	.	.	MAF_USDA=3.279
NC_035089.1	2275564	.	A	G	.	.	MAF_INRAE=3.333
NC_035089.1	2275600	.	G	T	.	.	MAF_USDA=3.333
NC_035089.1	2275618	.	A	T	.	.	MAF_INRAE=47.5
NC_035089.1	2275666	.	A	G	.	.	MAF_INRAE=2.5
NC_035089.1	2275667	.	T	C	.	.	MAF_INRAE=24.167
NC_035089.1	2275688	.	A	T	.	.	MAF_INRAE=23.333
NC_035089.1	2275817	.	A	G	.	.	MAF_INRAE=41.667
NC_035089.1	2275826	.	T	G	.	.	MAF_INRAE=41.667
NC_035089.1	2275841	.	A	T	.	.	MAF_INRAE=39.167
NC_035089.1	2275915	.	C	T	.	.	MAF_USDA=2.174
NC_035089.1	2275938	.	G	A	.	.	MAF_USDA=2.5
NC_035089.1	2276042	.	G	T	.	.	MAF_USDA=6.557
NC_035089.1	2276078	.	T	G	.	.	MAF_USDA=10.714
NC_035089.1	2276266	.	C	T	.	.	MAF_USDA=9.016
NC_035089.1	2276287	.	C	A	.	.	MAF_USDA=26.087
NC_035089.1	2276346	.	A	C	.	.	MAF_USDA=29.167
NC_035089.1	2276368	.	A	T	.	.	MAF_USDA=3.333
NC_035089.1	2276376	.	G	A	.	.	MAF_INRAE=26.667
NC_035089.1	2276428	.	G	A	.	.	MAF_INRAE=2.5;MAF_USDA=6.557
NC_035089.1	2276444	.	C	A	.	.	MAF_INRAE=4.167;MAF_USDA=5.952
NC_035089.1	2276455	.	C	T	.	.	MAF_INRAE=20.833
NC_035089.1	2276460	.	G	A	.	.	MAF_INRAE=21.667
NC_035089.1	2276473	.	G	A	.	.	MAF_INRAE=22.5
NC_035089.1	2276476	.	G	A	.	.	MAF_USDA=4.167
NC_035089.1	2276484	.	T	A	.	.	MAF_INRAE=2.5
NC_035089.1	2276490	.	G	T	.	.	MAF_INRAE=43.333
NC_035089.1	2276521	.	T	A	.	.	MAF_INRAE=17.5
NC_035089.1	2276591	.	C	T	.	.	MAF_INRAE=35.833
NC_035089.1	2276608	.	C	A	.	.	MAF_INRAE=19.167
NC_035089.1	2276642	.	G	C	.	.	MAF_INRAE=50.0
NC_035089.1	2276652	.	A	C	.	.	MAF_INRAE=1.667
NC_035089.1	2276659	.	A	G	.	.	MAF_INRAE=26.667
NC_035089.1	2276677	.	A	T	.	.	MAF_INRAE=19.167;MAF_USDA=10.656
NC_035089.1	2276678	.	C	T	.	.	MAF_INRAE=5.0;MAF_USDA=2.459
NC_035089.1	2276680	.	G	A	.	.	MAF_USDA=1.639
NC_035089.1	2276708	.	A	C	.	.	MAF_INRAE=38.333
NC_035089.1	2276732	.	A	T	.	.	MAF_USDA=2.459
NC_035089.1	2276759	.	T	A	.	.	MAF_INRAE=39.167
NC_035089.1	2276778	.	G	A	.	.	MAF_INRAE=22.5
NC_035089.1	2276789	.	G	A	.	.	MAF_INRAE=50.0
NC_035089.1	2276791	.	G	A	.	.	MAF_INRAE=39.167
NC_035089.1	2276813	.	A	G	.	.	MAF_INRAE=37.5
NC_035089.1	2276817	.	T	C	.	.	MAF_USDA=3.279
NC_035089.1	2276866	.	C	T	.	.	MAF_INRAE=47.5
NC_035089.1	2276884	.	T	A	.	.	MAF_INRAE=49.167
NC_035089.1	2276945	.	C	A	.	.	MAF_INRAE=5.833
NC_035089.1	2276948	.	T	C	.	.	MAF_USDA=5.882
NC_035089.1	2276970	.	C	A	.	.	MAF_INRAE=44.167;MAF_USDA=40.0
NC_035089.1	2276975	.	C	A	.	.	MAF_INRAE=1.667
NC_035089.1	2276986	.	A	G	.	.	MAF_INRAE=40.0
NC_035089.1	2277026	.	A	G	.	.	MAF_USDA=3.529
NC_035089.1	2277055	.	C	T	.	.	MAF_INRAE=40.0
NC_035089.1	2277075	.	A	C	.	.	MAF_INRAE=15.789
NC_035089.1	2277113	.	G	A	.	.	MAF_INRAE=42.5
NC_035089.1	2277122	.	T	C	.	.	MAF_INRAE=27.848
NC_035089.1	2277141	.	A	G	.	.	MAF_INRAE=15.789
NC_035089.1	2277146	.	T	G	.	.	MAF_INRAE=2.5;MAF_USDA=2.542
NC_035089.1	2277174	.	G	A	.	.	MAF_INRAE=19.167
NC_035089.1	2277178	.	T	G	.	.	MAF_INRAE=38.333
NC_035089.1	2277180	.	T	C	.	.	MAF_INRAE=8.333;MAF_USDA=3.39
NC_035089.1	2277210	.	A	T	.	.	MAF_INRAE=42.5
NC_035089.1	2277236	.	C	T	.	.	MAF_INRAE=4.167
NC_035089.1	2277249	.	A	C	.	.	MAF_INRAE=43.333
NC_035089.1	2277258	.	C	T	.	.	MAF_INRAE=43.333
NC_035089.1	2277268	.	T	G	.	.	MAF_INRAE=40.0
NC_035089.1	2277292	.	A	C	.	.	MAF_INRAE=42.5
NC_035089.1	2277353	.	C	T	.	.	MAF_USDA=4.167
NC_035089.1	2277379	.	C	T	.	.	MAF_USDA=6.25
NC_035089.1	2277380	.	C	A	.	.	MAF_INRAE=1.667
NC_035089.1	2277389	.	G	T	.	.	MAF_INRAE=19.167
NC_035089.1	2277391	.	T	G	.	.	MAF_INRAE=14.167
NC_035089.1	2277487	.	T	C	.	.	MAF_USDA=2.5
NC_035089.1	2277495	.	T	C	.	.	MAF_INRAE=35.0
NC_035089.1	2277525	.	G	A	.	.	MAF_INRAE=35.833
NC_035089.1	2277547	.	T	C	.	.	MAF_USDA=1.639
NC_035089.1	2277572	.	T	G	.	.	MAF_USDA=5.738
NC_035089.1	2277594	.	C	T	.	.	MAF_INRAE=34.167;MAF_USDA=16.667
NC_035089.1	2277599	.	C	T	.	.	MAF_INRAE=41.667
NC_035089.1	2277601	.	T	C	.	.	MAF_INRAE=41.667
NC_035089.1	2277606	.	C	G	.	.	MAF_INRAE=41.667
NC_035089.1	2277617	.	T	A	.	.	MAF_INRAE=37.5
NC_035089.1	2277636	.	G	C	.	.	MAF_INRAE=37.5
NC_035089.1	2277642	.	T	C	.	.	MAF_INRAE=37.5
NC_035089.1	2277752	.	G	A	.	.	MAF_USDA=7.377
NC_035089.1	2277773	.	A	T	.	.	MAF_INRAE=5.833;MAF_USDA=10.588
NC_035089.1	2277787	.	T	C	.	.	MAF_INRAE=28.333
NC_035089.1	2277806	.	G	A	.	.	MAF_INRAE=5.833;MAF_USDA=5.932
NC_035089.1	2277810	.	G	A	.	.	MAF_USDA=4.237
NC_035089.1	2277812	.	A	C	.	.	MAF_INRAE=5.833;MAF_USDA=6.78
NC_035089.1	2277815	.	T	A	.	.	MAF_INRAE=5.833;MAF_USDA=6.78
NC_035089.1	2277848	.	T	G	.	.	MAF_USDA=7.059
NC_035089.1	2277850	.	T	C	.	.	MAF_USDA=7.647
NC_035089.1	2277859	.	C	T	.	.	MAF_USDA=7.647
NC_035089.1	2277870	.	G	T	.	.	MAF_USDA=3.529
NC_035089.1	2277871	.	T	C	.	.	MAF_INRAE=22.5
NC_035089.1	2277872	.	A	T	.	.	MAF_INRAE=20.0
NC_035089.1	2277874	.	T	A	.	.	MAF_INRAE=20.0
NC_035089.1	2277880	.	A	C	.	.	MAF_INRAE=20.0
NC_035089.1	2277883	.	A	G	.	.	MAF_USDA=4.918
NC_035089.1	2277892	.	T	G	.	.	MAF_USDA=5.738
NC_035089.1	2277893	.	T	C	.	.	MAF_USDA=4.918
NC_035089.1	2277905	.	A	G	.	.	MAF_USDA=5.738
NC_035089.1	2277932	.	G	A	.	.	MAF_USDA=4.098
NC_035089.1	2277935	.	A	G	.	.	MAF_USDA=4.918
NC_035089.1	2277954	.	T	C	.	.	MAF_USDA=6.25
NC_035089.1	2279496	.	G	T	.	.	MAF_INRAE=11.667
NC_035089.1	2279548	.	A	G	.	.	MAF_USDA=4.167
NC_035089.1	2279660	.	A	T	.	.	MAF_INRAE=29.167
NC_035089.1	2279697	.	C	A	.	.	MAF_INRAE=3.333;MAF_USDA=9.412
NC_035089.1	2279718	.	G	T	.	.	MAF_INRAE=22.785
NC_035089.1	2279756	.	T	A	.	.	MAF_INRAE=47.5
NC_035089.1	2279802	.	A	T	.	.	MAF_INRAE=29.167
NC_035089.1	2279805	.	A	T	.	.	MAF_INRAE=29.167
NC_035089.1	2279809	.	A	C	.	.	MAF_INRAE=2.5;MAF_USDA=3.279
NC_035089.1	2279829	.	T	C	.	.	MAF_INRAE=29.167
NC_035089.1	2279859	.	A	C	.	.	MAF_INRAE=15.0
NC_035089.1	2279860	.	A	C	.	.	MAF_INRAE=17.5
NC_035089.1	2279933	.	C	T	.	.	MAF_INRAE=5.833;MAF_USDA=4.167
NC_035089.1	2279963	.	A	G	.	.	MAF_INRAE=25.833
NC_035089.1	2279973	.	C	T	.	.	MAF_INRAE=6.667
NC_035089.1	2279994	.	G	A	.	.	MAF_INRAE=5.833;MAF_USDA=5.738
NC_035089.1	2279998	.	T	G	.	.	MAF_INRAE=5.833
NC_035089.1	2280039	.	C	T	.	.	MAF_INRAE=35.0
NC_035089.1	2280056	.	G	C	.	.	MAF_USDA=1.807
NC_035089.1	2280057	.	C	T	.	.	MAF_USDA=27.083
NC_035089.1	2280063	.	A	C	.	.	MAF_USDA=1.695
NC_035089.1	2280070	.	C	A	.	.	MAF_INRAE=6.667
NC_035089.1	2280075	.	A	C	.	.	MAF_INRAE=6.667
NC_035089.1	2280077	.	G	A	.	.	MAF_INRAE=11.667
NC_035089.1	2280082	.	A	C	.	.	MAF_USDA=4.098
NC_035089.1	2280091	.	C	T	.	.	MAF_INRAE=4.167
NC_035089.1	2280107	.	G	A	.	.	MAF_USDA=4.918
NC_035089.1	2280116	.	C	A	.	.	MAF_INRAE=17.5
NC_035089.1	2280161	.	G	C	.	.	MAF_USDA=4.167
NC_035089.1	2280174	.	G	T	.	.	MAF_INRAE=4.167;MAF_USDA=4.098
NC_035089.1	2280210	.	T	C	.	.	MAF_INRAE=1.667
NC_035089.1	2280236	.	A	G	.	.	MAF_INRAE=1.667
NC_035089.1	2280244	.	A	G	.	.	MAF_INRAE=1.667
NC_035089.1	2280246	.	T	C	.	.	MAF_INRAE=1.667
NC_035089.1	2280254	.	A	T	.	.	MAF_INRAE=1.667
NC_035089.1	2280264	.	C	T	.	.	MAF_INRAE=2.5
NC_035089.1	2280302	.	G	A	.	.	MAF_INRAE=4.167
NC_035089.1	2280317	.	A	T	.	.	MAF_INRAE=1.667
NC_035089.1	2280331	.	C	A	.	.	MAF_INRAE=1.667
NC_035089.1	2280387	.	G	A	.	.	MAF_INRAE=41.667
NC_035089.1	2280423	.	T	C	.	.	MAF_USDA=8.333
NC_035089.1	2280493	.	C	T	.	.	MAF_INRAE=25.0
NC_035089.1	2280500	.	G	A	.	.	MAF_INRAE=12.658
NC_035089.1	2280533	.	C	T,*	.	.	MAF_INRAE=13.158
NC_035089.1	2280544	.	A	G	.	.	MAF_INRAE=3.333;MAF_USDA=9.412
NC_035089.1	2280557	.	A	G	.	.	MAF_INRAE=8.333
NC_035089.1	2280562	.	T	C	.	.	MAF_INRAE=5.0
NC_035089.1	2280563	.	C	A	.	.	MAF_INRAE=3.333
NC_035089.1	2280574	.	C	T	.	.	MAF_INRAE=13.333
NC_035089.1	2280591	.	G	A	.	.	MAF_INRAE=14.167
NC_035089.1	2280596	.	A	G	.	.	MAF_USDA=2.459
NC_035089.1	2280601	.	G	T	.	.	MAF_INRAE=1.667
NC_035089.1	2280618	.	A	G	.	.	MAF_USDA=2.459
NC_035089.1	2280667	.	G	A	.	.	MAF_USDA=5.833
NC_035089.1	2280681	.	T	G	.	.	MAF_INRAE=10.0
NC_035089.1	2280722	.	G	T	.	.	MAF_INRAE=5.0;MAF_USDA=10.417
NC_035089.1	2280728	.	A	G	.	.	MAF_INRAE=3.333
NC_035089.1	2280734	.	C	T	.	.	MAF_USDA=12.295
NC_035089.1	2280785	.	T	C	.	.	MAF_INRAE=9.167
NC_035089.1	2280790	.	C	T	.	.	MAF_INRAE=2.5
NC_035089.1	2280800	.	G	A	.	.	MAF_INRAE=16.667;MAF_USDA=29.167
NC_035089.1	2280813	.	T	G	.	.	MAF_INRAE=23.333;MAF_USDA=35.417
NC_035089.1	2280821	.	G	A	.	.	MAF_USDA=9.016
NC_035089.1	2280830	.	C	G	.	.	MAF_USDA=7.377
NC_035089.1	2280841	.	T	A	.	.	MAF_INRAE=8.333
NC_035089.1	2280842	.	G	T	.	.	MAF_INRAE=24.167;MAF_USDA=22.917
NC_035089.1	2280845	.	C	G	.	.	MAF_USDA=6.557
NC_035089.1	2280850	.	A	G	.	.	MAF_INRAE=15.0
NC_035089.1	2280856	.	C	T	.	.	MAF_INRAE=18.333;MAF_USDA=29.167
NC_035089.1	2280883	.	T	C	.	.	MAF_INRAE=32.5
NC_035089.1	2280888	.	C	T	.	.	MAF_INRAE=10.833
NC_035089.1	2280891	.	T	C	.	.	MAF_INRAE=39.167
NC_035089.1	2280908	.	G	A	.	.	MAF_INRAE=1.899
NC_035089.1	2280918	.	T	G	.	.	MAF_INRAE=46.667
NC_035089.1	2280923	.	G	T	.	.	MAF_INRAE=3.333;MAF_USDA=5.0
NC_035089.1	2280928	.	G	A	.	.	MAF_USDA=11.667
NC_035089.1	2280950	.	A	G	.	.	MAF_INRAE=1.667
NC_035089.1	2280952	.	A	C	.	.	MAF_INRAE=2.5
NC_035089.1	2280961	.	G	C	.	.	MAF_INRAE=2.5
NC_035089.1	2280963	.	T	A	.	.	MAF_INRAE=2.5
NC_035089.1	2280990	.	C	A	.	.	MAF_INRAE=48.333
NC_035089.1	2281037	.	C	A	.	.	MAF_INRAE=2.5
NC_035089.1	2281039	.	G	C	.	.	MAF_INRAE=2.5
NC_035089.1	2281051	.	T	G	.	.	MAF_INRAE=2.5
NC_035089.1	2281065	.	T	G	.	.	MAF_USDA=12.5
NC_035089.1	2281084	.	G	T	.	.	MAF_INRAE=12.5
NC_035089.1	2281086	.	T	A	.	.	MAF_INRAE=14.167
NC_035089.1	2281098	.	C	A	.	.	MAF_INRAE=10.0
NC_035089.1	2281105	.	A	G	.	.	MAF_USDA=5.738
NC_035089.1	2281192	.	C	T	.	.	MAF_USDA=14.583
NC_035089.1	2281319	.	C	T	.	.	MAF_INRAE=1.667
NC_035089.1	2281334	.	A	C	.	.	MAF_INRAE=9.167
NC_035089.1	2281339	.	A	C	.	.	MAF_INRAE=9.167
NC_035089.1	2281345	.	A	T	.	.	MAF_INRAE=6.667
NC_035089.1	2281377	.	T	A	.	.	MAF_INRAE=5.833
NC_035089.1	2281489	.	G	A	.	.	MAF_INRAE=2.5;MAF_USDA=16.667
NC_035089.1	2281501	.	C	T	.	.	MAF_INRAE=1.667
NC_035089.1	2281516	.	A	G	.	.	MAF_INRAE=2.5
NC_035089.1	2281553	.	C	A	.	.	MAF_INRAE=1.667
NC_035089.1	2281555	.	A	G	.	.	MAF_INRAE=1.667
NC_035089.1	2281570	.	G	A	.	.	MAF_INRAE=2.5
NC_035089.1	2281573	.	G	A	.	.	MAF_USDA=22.917
NC_035089.1	2281633	.	A	T	.	.	MAF_INRAE=5.833
NC_035089.1	2281686	.	T	A	.	.	MAF_USDA=14.583
NC_035089.1	2281689	.	C	A	.	.	MAF_USDA=16.667
NC_035089.1	2282998	.	G	T	.	.	MAF_INRAE=14.167;MAF_USDA=16.667
NC_035089.1	2282999	.	T	C	.	.	MAF_INRAE=14.167;MAF_USDA=16.667
NC_035089.1	2283467	.	G	C	.	.	MAF_USDA=10.417
NC_035089.1	2283496	.	GACAC	GACAA	.	.	MAF_USDA=10.417
NC_035089.1	2283500	.	C	A	.	.	MAF_INRAE=21.667
NC_035089.1	2283548	.	G	A	.	.	MAF_INRAE=5.833;MAF_USDA=12.941
NC_035089.1	2283586	.	G	A	.	.	MAF_INRAE=7.5
NC_035089.1	2283592	.	T	C	.	.	MAF_INRAE=16.667
NC_035089.1	2283685	.	T	C	.	.	MAF_USDA=14.583
NC_035089.1	2283730	.	A	G	.	.	MAF_INRAE=4.167
NC_035089.1	2283768	.	C	T	.	.	MAF_USDA=4.098
NC_035089.1	2284619	.	C	T	.	.	MAF_USDA=43.75
NC_035089.1	2290602	.	T	A	.	.	MAF_USDA=29.545
NC_035089.1	2290619	.	C	A	.	.	MAF_USDA=25.0
NC_035089.1	2290627	.	C	T	.	.	MAF_USDA=29.545
NC_035089.1	2290682	.	C	T	.	.	MAF_USDA=27.273
NC_035089.1	2290712	.	A	G	.	.	MAF_USDA=28.261
NC_035089.1	2290792	.	A	G	.	.	MAF_USDA=10.87
NC_035089.1	2290847	.	C	T	.	.	MAF_USDA=4.545
NC_035089.1	2290864	.	T	C	.	.	MAF_USDA=31.818
NC_035089.1	2290890	.	T	C	.	.	MAF_USDA=13.636
NC_035089.1	2290908	.	T	C	.	.	MAF_USDA=6.818
NC_035089.1	2290916	.	T	C	.	.	MAF_USDA=29.545
NC_035089.1	2290917	.	G	A	.	.	MAF_USDA=22.727
NC_035089.1	2290964	.	G	A	.	.	MAF_USDA=6.818
NC_035089.1	2290968	.	C	T	.	.	MAF_USDA=4.545
NC_035089.1	2291002	.	C	G	.	.	MAF_USDA=4.545
NC_035089.1	2291087	.	T	C	.	.	MAF_USDA=25.0
NC_035089.1	2291092	.	C	A	.	.	MAF_USDA=29.545
NC_035089.1	2291103	.	A	T	.	.	MAF_USDA=34.091
NC_035089.1	2291113	.	T	G	.	.	MAF_USDA=29.545
NC_035089.1	2291363	.	C	T	.	.	MAF_USDA=29.545
NC_035089.1	2291364	.	G	T	.	.	MAF_USDA=6.818
NC_035089.1	2291424	.	C	T	.	.	MAF_USDA=29.545
NC_035089.1	2291463	.	G	A	.	.	MAF_USDA=15.217
NC_035089.1	2291485	.	A	G	.	.	MAF_USDA=4.348
NC_035089.1	2291494	.	G	C	.	.	MAF_USDA=15.217
NC_035089.1	2291495	.	G	A	.	.	MAF_USDA=15.217
NC_035089.1	2291497	.	A	G	.	.	MAF_USDA=15.217
NC_035089.1	2291524	.	T	G	.	.	MAF_USDA=30.435
NC_035089.1	2291550	.	A	G	.	.	MAF_USDA=23.913
NC_035089.1	2291574	.	G	A	.	.	MAF_USDA=4.348
NC_035089.1	2291665	.	G	T	.	.	MAF_USDA=4.321
NC_035089.1	2291671	.	T	C	.	.	MAF_USDA=8.696
NC_035089.1	2291842	.	G	A	.	.	MAF_USDA=4.348
NC_035089.1	2296147	.	G	A	.	.	MAF_INRAE=2.632
NC_035089.1	2296155	.	A	T	.	.	MAF_INRAE=2.632
NC_035089.1	2296308	.	G	A	.	.	MAF_INRAE=2.632
NC_035089.1	2296331	.	A	T	.	.	MAF_INRAE=2.632;MAF_USDA=4.167
NC_035089.1	2296342	.	A	C	.	.	MAF_INRAE=40.0
NC_035089.1	2296366	.	T	C	.	.	MAF_USDA=1.639
NC_035089.1	2296411	.	A	C	.	.	MAF_INRAE=2.632
NC_035089.1	2296454	.	C	T	.	.	MAF_USDA=9.016
NC_035089.1	2296463	.	C	G	.	.	MAF_USDA=29.167
NC_035089.1	2296474	.	T	C	.	.	MAF_USDA=3.529
NC_035089.1	2296486	.	G	A	.	.	MAF_INRAE=5.833
NC_035089.1	2296508	.	G	A	.	.	MAF_INRAE=6.667;MAF_USDA=2.459
NC_035089.1	2296522	.	C	A	.	.	MAF_INRAE=44.167
NC_035089.1	2296526	.	A	T	.	.	MAF_INRAE=27.5
NC_035089.1	2296529	.	C	A	.	.	MAF_INRAE=14.167;MAF_USDA=4.918
NC_035089.1	2296530	.	C	T	.	.	MAF_INRAE=43.333
NC_035089.1	2296533	.	A	G	.	.	MAF_INRAE=43.333
NC_035089.1	2296549	.	C	T	.	.	MAF_INRAE=20.833
NC_035089.1	2296556	.	G	A	.	.	MAF_INRAE=1.667;MAF_USDA=14.583
NC_035089.1	2296559	.	C	T	.	.	MAF_USDA=1.639
NC_035089.1	2296573	.	G	C	.	.	MAF_INRAE=2.5;MAF_USDA=4.098
NC_035089.1	2296583	.	A	G	.	.	MAF_INRAE=2.5
NC_035089.1	2296586	.	G	T	.	.	MAF_INRAE=2.5
NC_035089.1	2296791	.	G	T	.	.	MAF_INRAE=43.333
NC_035089.1	2296799	.	T	A	.	.	MAF_INRAE=43.333
NC_035089.1	2296880	.	C	T	.	.	MAF_INRAE=1.667
NC_035089.1	2296886	.	A	G	.	.	MAF_INRAE=1.667;MAF_USDA=14.583
NC_035089.1	2296917	.	C	G	.	.	MAF_INRAE=40.833;MAF_USDA=27.273
NC_035089.1	2296920	.	T	G	.	.	MAF_INRAE=39.167
NC_035089.1	2296950	.	G	A	.	.	MAF_INRAE=9.167
NC_035089.1	2297173	.	C	G	.	.	MAF_USDA=3.448
NC_035089.1	2297295	.	C	A	.	.	MAF_INRAE=5.833
NC_035089.1	2297300	.	A	T	.	.	MAF_INRAE=3.333
NC_035089.1	2297301	.	G	T	.	.	MAF_INRAE=7.5
NC_035089.1	2297303	.	G	T	.	.	MAF_INRAE=3.333
NC_035089.1	2297306	.	C	A	.	.	MAF_INRAE=5.0
NC_035089.1	2297307	.	T	C	.	.	MAF_INRAE=7.5
NC_035089.1	2297308	.	G	A	.	.	MAF_INRAE=7.5
NC_035089.1	2297312	.	A	C	.	.	MAF_INRAE=3.333
NC_035089.1	2297319	.	T	C	.	.	MAF_INRAE=6.667
NC_035089.1	2297328	.	C	A	.	.	MAF_INRAE=5.833
NC_035089.1	2297334	.	C	T	.	.	MAF_INRAE=5.833
NC_035089.1	2297347	.	G	A	.	.	MAF_INRAE=3.333
NC_035089.1	2297353	.	G	T	.	.	MAF_INRAE=3.333
NC_035089.1	2302041	.	G	T	.	.	MAF_INRAE=2.5
NC_035089.1	2302118	.	G	A	.	.	MAF_INRAE=14.167
NC_035089.1	2302135	.	T	A	.	.	MAF_INRAE=8.333
NC_035089.1	2302139	.	T	G	.	.	MAF_USDA=2.459
NC_035089.1	2302143	.	A	C	.	.	MAF_USDA=2.459
NC_035089.1	2302156	.	A	T	.	.	MAF_INRAE=4.167
NC_035089.1	2302161	.	C	T	.	.	MAF_USDA=10.0
NC_035089.1	2302164	.	G	A	.	.	MAF_USDA=12.941
NC_035089.1	2302167	.	G	A	.	.	MAF_INRAE=4.167
NC_035089.1	2302168	.	T	C	.	.	MAF_USDA=16.471
NC_035089.1	2302172	.	C	G	.	.	MAF_INRAE=13.333;MAF_USDA=8.824
NC_035089.1	2302179	.	G	T	.	.	MAF_INRAE=12.5;MAF_USDA=11.176
NC_035089.1	2302184	.	G	C	.	.	MAF_INRAE=6.667;MAF_USDA=10.656
NC_035089.1	2302201	.	T	C	.	.	MAF_USDA=10.417
NC_035089.1	2302205	.	G	T	.	.	MAF_USDA=4.167
NC_035089.1	2302209	.	T	C	.	.	MAF_USDA=4.167
NC_035089.1	2302211	.	T	C	.	.	MAF_USDA=10.588
NC_035089.1	2302233	.	A	T	.	.	MAF_INRAE=9.167
NC_035089.1	2302264	.	C	T	.	.	MAF_INRAE=4.167;MAF_USDA=5.294
NC_035089.1	2302270	.	T	C	.	.	MAF_USDA=2.459
NC_035089.1	2302291	.	C	T	.	.	MAF_USDA=1.639
NC_035089.1	2302395	.	T	A	.	.	MAF_USDA=1.639
NC_035089.1	2302409	.	G	A	.	.	MAF_USDA=1.639
NC_035089.1	2302438	.	G	A	.	.	MAF_INRAE=11.392;MAF_USDA=8.824
NC_035089.1	2302445	.	T	G	.	.	MAF_INRAE=4.167;MAF_USDA=2.459
NC_035089.1	2302526	.	A	T	.	.	MAF_INRAE=2.632
NC_035089.1	2302541	.	T	A	.	.	MAF_USDA=13.529
NC_035089.1	2302569	.	A	G	.	.	MAF_USDA=11.31
NC_035089.1	2302592	.	G	C	.	.	MAF_INRAE=35.0
NC_035089.1	2302615	.	A	G	.	.	MAF_USDA=3.279
NC_035089.1	2302621	.	T	G	.	.	MAF_USDA=2.459
NC_035089.1	2302655	.	C	T	.	.	MAF_USDA=6.25
NC_035089.1	2302667	.	G	A	.	.	MAF_INRAE=30.833
NC_035089.1	2302671	.	A	C	.	.	MAF_INRAE=10.833
NC_035089.1	2302672	.	G	T	.	.	MAF_USDA=22.917
NC_035089.1	2302682	.	T	C	.	.	MAF_INRAE=38.333;MAF_USDA=14.583
NC_035089.1	2302709	.	C	T	.	.	MAF_USDA=1.639
NC_035089.1	2302744	.	C	T	.	.	MAF_USDA=13.043
NC_035089.1	2302745	.	A	G	.	.	MAF_USDA=13.043
NC_035089.1	2302756	.	T	A	.	.	MAF_USDA=10.87
NC_035089.1	2302770	.	T	A	.	.	MAF_USDA=21.739
NC_035089.1	2303317	.	C	T	.	.	MAF_USDA=11.364
NC_035089.1	2303409	.	A	G	.	.	MAF_USDA=16.667
NC_035089.1	2303411	.	G	T	.	.	MAF_USDA=14.583
NC_035089.1	2303432	.	T	G	.	.	MAF_USDA=18.75
NC_035089.1	2303435	.	G	C	.	.	MAF_USDA=16.667
NC_035089.1	2303448	.	A	G	.	.	MAF_USDA=16.667
NC_035089.1	2303484	.	A	C	.	.	MAF_USDA=8.235
NC_035089.1	2303597	.	T	C	.	.	MAF_USDA=8.824
NC_035089.1	2303600	.	A	G	.	.	MAF_USDA=9.412
NC_035089.1	2303627	.	A	G	.	.	MAF_INRAE=44.167
NC_035089.1	2303659	.	T	A	.	.	MAF_USDA=5.738
NC_035089.1	2303664	.	A	G	.	.	MAF_INRAE=2.5
NC_035089.1	2303699	.	T	A	.	.	MAF_INRAE=10.0
NC_035089.1	2303716	.	C	A	.	.	MAF_INRAE=14.167
NC_035089.1	2303728	.	T	C	.	.	MAF_USDA=14.583
NC_035089.1	2303745	.	A	C	.	.	MAF_INRAE=4.43;MAF_USDA=1.639
NC_035089.1	2303778	.	A	C	.	.	MAF_INRAE=17.5
NC_035089.1	2304708	.	A	G	.	.	MAF_USDA=7.5
NC_035089.1	2304709	.	T	G	.	.	MAF_USDA=7.5
NC_035089.1	2304742	.	C	G	.	.	MAF_USDA=21.739
NC_035089.1	2304745	.	G	A	.	.	MAF_USDA=8.696
NC_035089.1	2304769	.	G	T	.	.	MAF_USDA=26.087
NC_035089.1	2310810	.	C	T	.	.	MAF_USDA=4.918
NC_035089.1	2310838	.	C	T	.	.	MAF_INRAE=1.667
NC_035089.1	2310851	.	G	T	.	.	MAF_INRAE=1.667
NC_035089.1	2310937	.	G	A	.	.	MAF_USDA=22.917
NC_035089.1	2315289	.	C	A	.	.	MAF_USDA=31.25
NC_035089.1	2316048	.	T	A	.	.	MAF_USDA=12.5
NC_035089.1	2316240	.	T	C	.	.	MAF_INRAE=3.165
NC_035089.1	2316259	.	C	A	.	.	MAF_USDA=7.377
NC_035089.1	2316273	.	C	A	.	.	MAF_INRAE=25.0
NC_035089.1	2316274	.	T	C	.	.	MAF_USDA=3.279
NC_035089.1	2316285	.	T	G	.	.	MAF_INRAE=4.167;MAF_USDA=11.475
NC_035089.1	2316301	.	A	C	.	.	MAF_USDA=1.639
NC_035089.1	2316304	.	G	A	.	.	MAF_INRAE=18.333
NC_035089.1	2316317	.	G	A	.	.	MAF_INRAE=5.0;MAF_USDA=11.475
NC_035089.1	2316319	.	T	A	.	.	MAF_INRAE=30.833
NC_035089.1	2316320	.	C	T	.	.	MAF_INRAE=30.0
NC_035089.1	2316327	.	C	T	.	.	MAF_USDA=4.098
NC_035089.1	2316338	.	C	A	.	.	MAF_INRAE=7.5;MAF_USDA=9.016
NC_035089.1	2316339	.	T	G	.	.	MAF_INRAE=10.0
NC_035089.1	2316342	.	C	A	.	.	MAF_USDA=7.738
NC_035089.1	2316354	.	T	C	.	.	MAF_USDA=1.639
NC_035089.1	2316363	.	C	T	.	.	MAF_USDA=1.639
NC_035089.1	2318776	.	C	T	.	.	MAF_USDA=5.882
NC_035089.1	2318821	.	C	T	.	.	MAF_USDA=5.294
NC_035089.1	2318869	.	T	C	.	.	MAF_USDA=7.377
NC_035089.1	2318906	.	G	C	.	.	MAF_USDA=20.833
NC_035089.1	2318951	.	G	T	.	.	MAF_USDA=18.75
NC_035089.1	2318954	.	G	C	.	.	MAF_USDA=17.857
NC_035089.1	2319069	.	G	T	.	.	MAF_USDA=2.542
NC_035089.1	2319108	.	T	A	.	.	MAF_USDA=28.261
NC_035089.1	2319127	.	C	T	.	.	MAF_USDA=13.043
NC_035089.1	2322601	.	T	G	.	.	MAF_USDA=2.174
NC_035089.1	2324762	.	T	C	.	.	MAF_USDA=9.167
NC_035089.1	2328253	.	C	T	.	.	MAF_INRAE=48.333
NC_035089.1	2328277	.	T	G	.	.	MAF_INRAE=5.833
NC_035089.1	2328303	.	A	C	.	.	MAF_USDA=8.333
NC_035089.1	2328311	.	A	C	.	.	MAF_INRAE=23.333
NC_035089.1	2328315	.	C	G	.	.	MAF_INRAE=23.333
NC_035089.1	2328321	.	G	A	.	.	MAF_INRAE=43.333
NC_035089.1	2328329	.	C	T	.	.	MAF_INRAE=11.667;MAF_USDA=8.333
NC_035089.1	2328332	.	C	A	.	.	MAF_INRAE=13.333
NC_035089.1	2328340	.	C	G	.	.	MAF_INRAE=16.667;MAF_USDA=10.417
NC_035089.1	2328342	.	T	C	.	.	MAF_INRAE=48.333
NC_035089.1	2328345	.	G	A	.	.	MAF_INRAE=16.667;MAF_USDA=12.5
NC_035089.1	2328346	.	C	A	.	.	MAF_INRAE=44.167
NC_035089.1	2328368	.	G	A	.	.	MAF_USDA=3.279
NC_035089.1	2328430	.	T	C	.	.	MAF_INRAE=2.632
NC_035089.1	2328630	.	T	G	.	.	MAF_USDA=4.167
NC_035089.1	2331841	.	A	T	.	.	MAF_USDA=23.913
NC_035089.1	2332270	.	T	C	.	.	MAF_USDA=10.87
NC_035089.1	2332288	.	A	T	.	.	MAF_INRAE=47.5
NC_035089.1	2337736	.	C	T	.	.	MAF_USDA=14.583
NC_035089.1	2337883	.	C	T	.	.	MAF_INRAE=14.167
NC_035089.1	2337904	.	T	A	.	.	MAF_INRAE=7.5
NC_035089.1	2337914	.	G	A	.	.	MAF_INRAE=18.333
NC_035089.1	2337930	.	G	T	.	.	MAF_INRAE=35.833
NC_035089.1	2337931	.	G	A	.	.	MAF_INRAE=45.0
NC_035089.1	2337934	.	G	A	.	.	MAF_INRAE=1.667
NC_035089.1	2337945	.	C	T	.	.	MAF_INRAE=16.667
NC_035089.1	2337959	.	A	C	.	.	MAF_INRAE=50.0
NC_035089.1	2337966	.	T	A	.	.	MAF_INRAE=15.0;MAF_USDA=31.25
NC_035089.1	2337978	.	A	C	.	.	MAF_INRAE=30.0
NC_035089.1	2337981	.	T	C	.	.	MAF_INRAE=30.0
NC_035089.1	2337986	.	A	G	.	.	MAF_INRAE=10.833
NC_035089.1	2337988	.	A	C	.	.	MAF_INRAE=11.667
NC_035089.1	2338109	.	C	T	.	.	MAF_USDA=26.087
NC_035089.1	2342861	.	A	G	.	.	MAF_USDA=11.176
NC_035089.1	2342875	.	C	T	.	.	MAF_USDA=12.941
NC_035089.1	2342911	.	C	T	.	.	MAF_USDA=4.098
NC_035089.1	2342921	.	T	G	.	.	MAF_INRAE=30.833
NC_035089.1	2342929	.	A	G	.	.	MAF_INRAE=30.0
NC_035089.1	2342930	.	G	T	.	.	MAF_INRAE=1.667
NC_035089.1	2342945	.	C	G	.	.	MAF_INRAE=4.167
NC_035089.1	2342956	.	A	G	.	.	MAF_INRAE=41.667
NC_035089.1	2342973	.	G	T	.	.	MAF_INRAE=38.333
NC_035089.1	2342984	.	C	A	.	.	MAF_INRAE=4.167
NC_035089.1	2343087	.	T	A	.	.	MAF_USDA=27.083
NC_035089.1	2343169	.	C	T	.	.	MAF_USDA=20.833
NC_035089.1	2344850	.	G	T	.	.	MAF_USDA=8.696
NC_035089.1	2344990	.	T	C	.	.	MAF_INRAE=3.333
NC_035089.1	2344996	.	A	C	.	.	MAF_USDA=3.279
NC_035089.1	2344998	.	C	T	.	.	MAF_INRAE=10.833;MAF_USDA=20.588
NC_035089.1	2345011	.	T	A	.	.	MAF_INRAE=41.667;MAF_USDA=22.353
NC_035089.1	2345012	.	G	C	.	.	MAF_INRAE=1.667;MAF_USDA=5.738
NC_035089.1	2345044	.	C	G	.	.	MAF_INRAE=48.333
NC_035089.1	2345052	.	A	G	.	.	MAF_USDA=8.197
NC_035089.1	2345061	.	A	C	.	.	MAF_INRAE=22.5
NC_035089.1	2345084	.	A	C	.	.	MAF_INRAE=21.667
NC_035089.1	2345111	.	C	A	.	.	MAF_USDA=1.639
NC_035089.1	2345112	.	A	T	.	.	MAF_USDA=1.639
NC_035089.1	2345130	.	A	T,C	.	.	MAF_INRAE=2.5;MAF_USDA=12.295
NC_035089.1	2345134	.	C	T	.	.	MAF_INRAE=36.667;MAF_USDA=37.059
NC_035089.1	2345511	.	G	A	.	.	MAF_USDA=35.417
NC_035089.1	2348692	.	CAG	CAT	.	.	MAF_USDA=10.417
NC_035089.1	2354291	.	T	A	.	.	MAF_USDA=4.167
NC_035089.1	2354310	.	T	C	.	.	MAF_USDA=4.167
NC_035089.1	2354439	.	G	A	.	.	MAF_USDA=8.537
NC_035089.1	2362471	.	C	T	.	.	MAF_USDA=3.333
NC_035089.1	2362503	.	G	T	.	.	MAF_INRAE=4.167
NC_035089.1	2362541	.	T	C	.	.	MAF_INRAE=10.833
NC_035089.1	2362559	.	G	A	.	.	MAF_USDA=2.459
NC_035089.1	2362590	.	T	A	.	.	MAF_USDA=19.672
NC_035089.1	2362592	.	A	T	.	.	MAF_USDA=2.459
NC_035089.1	2362596	.	C	T	.	.	MAF_INRAE=10.0
NC_035089.1	2362618	.	C	T	.	.	MAF_INRAE=1.667
NC_035089.1	2362641	.	T	C	.	.	MAF_INRAE=5.833
NC_035089.1	2362659	.	G	A	.	.	MAF_INRAE=29.167
NC_035089.1	2362874	.	T	C	.	.	MAF_USDA=4.098
NC_035089.1	2362936	.	C	A	.	.	MAF_INRAE=1.667;MAF_USDA=2.083
NC_035089.1	2362938	.	C	T	.	.	MAF_USDA=2.083
NC_035089.1	2362953	.	C	T	.	.	MAF_INRAE=26.667
NC_035089.1	2362976	.	A	G	.	.	MAF_USDA=4.918
NC_035089.1	2362977	.	T	G	.	.	MAF_USDA=4.918
NC_035089.1	2363067	.	A	C	.	.	MAF_USDA=2.083
NC_035089.1	2363071	.	A	C	.	.	MAF_USDA=4.918
NC_035089.1	2363128	.	G	A	.	.	MAF_USDA=17.391
NC_035089.1	2363657	.	T	C	.	.	MAF_USDA=45.833
NC_035089.1	2363674	.	C	T	.	.	MAF_USDA=29.167
NC_035089.1	2363682	.	A	C	.	.	MAF_USDA=25.0
NC_035089.1	2363881	.	TTAGCTAA	TTAGCTAG	.	.	MAF_USDA=20.833
NC_035089.1	2363890	.	A	G	.	.	MAF_INRAE=16.667
NC_035089.1	2363909	.	A	G	.	.	MAF_INRAE=15.833;MAF_USDA=8.333
NC_035089.1	2363926	.	G	T	.	.	MAF_USDA=41.667
NC_035089.1	2364047	.	A	T	.	.	MAF_INRAE=14.167
NC_035089.1	2364052	.	T	A	.	.	MAF_INRAE=5.833
NC_035089.1	2364060	.	T	G	.	.	MAF_INRAE=5.833
NC_035089.1	2364112	.	A	G	.	.	MAF_INRAE=21.667
NC_035089.1	2364122	.	A	G	.	.	MAF_INRAE=18.333
NC_035089.1	2364153	.	C	A	.	.	MAF_USDA=18.75
NC_035089.1	2364238	.	G	A	.	.	MAF_USDA=1.639
NC_035089.1	2364256	.	G	T	.	.	MAF_USDA=2.459
NC_035089.1	2364267	.	C	T	.	.	MAF_INRAE=20.0
NC_035089.1	2364293	.	G	T	.	.	MAF_USDA=1.639
NC_035089.1	2364310	.	T	G	.	.	MAF_INRAE=20.0
NC_035089.1	2364320	.	T	C	.	.	MAF_USDA=5.738
NC_035089.1	2364321	.	G	A	.	.	MAF_USDA=3.279
NC_035089.1	2364378	.	G	T	.	.	MAF_INRAE=45.833
NC_035089.1	2364398	.	C	T	.	.	MAF_INRAE=5.0
NC_035089.1	2364405	.	C	T	.	.	MAF_INRAE=12.5;MAF_USDA=13.934
NC_035089.1	2364406	.	T	C	.	.	MAF_USDA=4.918
NC_035089.1	2364452	.	A	T	.	.	MAF_USDA=1.639
NC_035089.1	2364518	.	A	T	.	.	MAF_USDA=1.639
NC_035089.1	2364545	.	A	G	.	.	MAF_INRAE=14.167
NC_035089.1	2364607	.	T	G	.	.	MAF_USDA=8.197
NC_035089.1	2364621	.	G	A	.	.	MAF_USDA=6.557
NC_035089.1	2364644	.	T	G	.	.	MAF_USDA=45.652
NC_035089.1	2364653	.	A	T	.	.	MAF_USDA=4.098
NC_035089.1	2364661	.	A	C	.	.	MAF_INRAE=33.333
NC_035089.1	2364682	.	C	A	.	.	MAF_INRAE=6.667;MAF_USDA=5.738
NC_035089.1	2364706	.	A	T	.	.	MAF_INRAE=24.167;MAF_USDA=8.235
NC_035089.1	2364716	.	G	A	.	.	MAF_USDA=4.167
NC_035089.1	2364717	.	G	A	.	.	MAF_INRAE=1.667;MAF_USDA=7.059
NC_035089.1	2364734	.	A	C	.	.	MAF_USDA=8.824
NC_035089.1	2364747	.	A	T	.	.	MAF_INRAE=42.5
NC_035089.1	2364749	.	C	A	.	.	MAF_USDA=2.083
NC_035089.1	2364760	.	A	C	.	.	MAF_USDA=3.279
NC_035089.1	2364763	.	G	T	.	.	MAF_USDA=3.529
NC_035089.1	2364824	.	G	A	.	.	MAF_USDA=2.459
NC_035089.1	2365454	.	T	A	.	.	MAF_USDA=10.417
NC_035089.1	2365458	.	A	G	.	.	MAF_USDA=6.25
NC_035089.1	2365475	.	T	C	.	.	MAF_USDA=18.75
NC_035089.1	2365522	.	G	C	.	.	MAF_USDA=6.557
NC_035089.1	2365561	.	C	T	.	.	MAF_INRAE=5.263;MAF_USDA=2.083
NC_035089.1	2365650	.	C	T	.	.	MAF_USDA=2.083
NC_035089.1	2365670	.	G	T	.	.	MAF_USDA=2.083
NC_035089.1	2365711	.	G	T	.	.	MAF_USDA=20.833
NC_035089.1	2365785	.	C	T	.	.	MAF_USDA=41.667
NC_035089.1	2367081	.	C	T	.	.	MAF_USDA=8.696
NC_035089.1	2367100	.	T	C	.	.	MAF_USDA=10.87
NC_035089.1	2367120	.	A	C	.	.	MAF_USDA=8.333
NC_035089.1	2367157	.	G	A	.	.	MAF_USDA=45.833
NC_035089.1	2367168	.	T	A	.	.	MAF_USDA=43.75
NC_035089.1	2367179	.	C	A	.	.	MAF_USDA=4.167
NC_035089.1	2367198	.	A	T	.	.	MAF_USDA=41.667
NC_035089.1	2367744	.	A	T	.	.	MAF_USDA=13.043
NC_035089.1	2367750	.	C	T	.	.	MAF_USDA=10.87
NC_035089.1	2367777	.	T	C	.	.	MAF_USDA=34.783
NC_035089.1	2367789	.	C	T	.	.	MAF_USDA=17.391
NC_035089.1	2367896	.	G	C	.	.	MAF_USDA=15.217
NC_035089.1	2367945	.	A	C	.	.	MAF_USDA=10.87
NC_035089.1	2367982	.	T	C	.	.	MAF_USDA=47.826
NC_035089.1	2368352	.	G	T	.	.	MAF_USDA=47.727
NC_035089.1	2368466	.	A	T	.	.	MAF_USDA=4.348
NC_035089.1	2368480	.	T	G	.	.	MAF_USDA=6.522
NC_035089.1	2368728	.	A	T	.	.	MAF_USDA=3.279
NC_035089.1	2368732	.	A	G	.	.	MAF_USDA=22.024
NC_035089.1	2368753	.	T	A	.	.	MAF_USDA=8.696
NC_035089.1	2368771	.	G	A	.	.	MAF_USDA=19.565
NC_035089.1	2368772	.	A	T	.	.	MAF_USDA=27.381
NC_035089.1	2368854	.	G	T	.	.	MAF_USDA=21.739
NC_035089.1	2368865	.	C	A	.	.	MAF_USDA=39.13
NC_035089.1	2370227	.	C	T	.	.	MAF_USDA=20.833
NC_035089.1	2370280	.	C	G	.	.	MAF_USDA=20.833
NC_035089.1	2370337	.	C	A	.	.	MAF_USDA=18.75
NC_035089.1	2370349	.	G	T	.	.	MAF_USDA=20.833
NC_035089.1	2370352	.	T	G	.	.	MAF_USDA=20.833
NC_035089.1	2370400	.	G	T	.	.	MAF_INRAE=32.5;MAF_USDA=20.833
NC_035089.1	2370456	.	G	C	.	.	MAF_USDA=18.75
NC_035089.1	2370579	.	A	C	.	.	MAF_INRAE=36.667;MAF_USDA=20.833
NC_035089.1	2370582	.	T	G	.	.	MAF_INRAE=25.833;MAF_USDA=14.583
NC_035089.1	2370690	.	C	T	.	.	MAF_INRAE=34.167
NC_035089.1	2370765	.	G	C	.	.	MAF_INRAE=6.667
NC_035089.1	2370812	.	C	A	.	.	MAF_INRAE=36.667;MAF_USDA=20.833
NC_035089.1	2370849	.	C	A	.	.	MAF_INRAE=7.5
NC_035089.1	2370902	.	T	C	.	.	MAF_INRAE=8.333
NC_035089.1	2370931	.	C	T	.	.	MAF_INRAE=31.667
NC_035089.1	2370962	.	G	T	.	.	MAF_INRAE=6.667
NC_035089.1	2370979	.	C	T	.	.	MAF_USDA=18.75
NC_035089.1	2371009	.	C	T	.	.	MAF_USDA=16.667
NC_035089.1	2371026	.	A	G	.	.	MAF_USDA=14.583
NC_035089.1	2371063	.	A	T	.	.	MAF_USDA=14.583
NC_035089.1	2372738	.	A	C	.	.	MAF_INRAE=3.333
NC_035089.1	2372771	.	T	C	.	.	MAF_INRAE=3.333
NC_035089.1	2372802	.	C	G	.	.	MAF_USDA=1.639
NC_035089.1	2372821	.	ATG	ATA	.	.	MAF_USDA=22.917
NC_035089.1	2372823	.	G	A	.	.	MAF_USDA=16.393
NC_035089.1	2372894	.	C	T	.	.	MAF_USDA=1.639
NC_035089.1	2378778	.	T	C	.	.	MAF_USDA=2.083
NC_035089.1	2378892	.	G	A	.	.	MAF_USDA=43.478
NC_035089.1	2379005	.	T	C	.	.	MAF_USDA=2.083
NC_035089.1	2379213	.	G	T	.	.	MAF_USDA=35.417
NC_035089.1	2379434	.	G	C	.	.	MAF_INRAE=35.833
NC_035089.1	2379625	.	C	T	.	.	MAF_USDA=20.833
NC_035089.1	2379721	.	T	A	.	.	MAF_INRAE=41.667
NC_035089.1	2379768	.	G	T	.	.	MAF_INRAE=25.833
NC_035089.1	2379852	.	A	G	.	.	MAF_INRAE=40.833
NC_035089.1	2379854	.	G	C	.	.	MAF_INRAE=40.833
NC_035089.1	2379962	.	A	T	.	.	MAF_INRAE=39.167
NC_035089.1	2380001	.	C	A	.	.	MAF_INRAE=39.167
NC_035089.1	2380105	.	T	C	.	.	MAF_INRAE=41.667
NC_035089.1	2380109	.	C	T	.	.	MAF_INRAE=41.667
NC_035089.1	2380125	.	G	A	.	.	MAF_INRAE=41.667
NC_035089.1	2380192	.	A	T	.	.	MAF_INRAE=39.167
NC_035089.1	2380207	.	A	G	.	.	MAF_INRAE=39.167
NC_035089.1	2380238	.	G	C	.	.	MAF_INRAE=24.167
NC_035089.1	2380270	.	C	T	.	.	MAF_INRAE=45.833
NC_035089.1	2380316	.	G	A	.	.	MAF_INRAE=20.0
NC_035089.1	2380328	.	G	A	.	.	MAF_INRAE=36.667
NC_035089.1	2380330	.	A	T	.	.	MAF_INRAE=6.667
NC_035089.1	2380372	.	A	G	.	.	MAF_INRAE=32.5
NC_035089.1	2380383	.	T	A	.	.	MAF_INRAE=33.333
NC_035089.1	2380394	.	C	T	.	.	MAF_INRAE=39.167
NC_035089.1	2380422	.	G	T	.	.	MAF_INRAE=25.833
NC_035089.1	2380456	.	C	T	.	.	MAF_INRAE=42.5
NC_035089.1	2380490	.	T	A	.	.	MAF_INRAE=44.167
NC_035089.1	2380492	.	C	T	.	.	MAF_INRAE=14.167;MAF_USDA=8.333
NC_035089.1	2380502	.	C	T	.	.	MAF_INRAE=47.5
NC_035089.1	2380519	.	C	A	.	.	MAF_INRAE=43.333
NC_035089.1	2380542	.	T	A	.	.	MAF_INRAE=7.5
NC_035089.1	2380549	.	T	A	.	.	MAF_INRAE=3.165
NC_035089.1	2380557	.	C	T	.	.	MAF_INRAE=7.5;MAF_USDA=4.167
NC_035089.1	2380575	.	G	T	.	.	MAF_INRAE=26.667
NC_035089.1	2380591	.	A	C	.	.	MAF_INRAE=11.667
NC_035089.1	2380594	.	T	C	.	.	MAF_INRAE=1.667
NC_035089.1	2380598	.	A	T	.	.	MAF_INRAE=11.667
NC_035089.1	2380631	.	C	T	.	.	MAF_INRAE=32.5
NC_035089.1	2380632	.	G	A	.	.	MAF_USDA=29.167
NC_035089.1	2380706	.	A	C	.	.	MAF_INRAE=3.797
NC_035089.1	2380713	.	T	C	.	.	MAF_INRAE=4.167
NC_035089.1	2380716	.	T	C	.	.	MAF_INRAE=2.632
NC_035089.1	2380738	.	A	T	.	.	MAF_INRAE=2.5
NC_035089.1	2380744	.	A	C	.	.	MAF_INRAE=2.5
NC_035089.1	2380848	.	T	C	.	.	MAF_USDA=4.118
NC_035089.1	2385654	.	G	T	.	.	MAF_USDA=13.043
NC_035089.1	2385715	.	T	C	.	.	MAF_USDA=8.333
NC_035089.1	2385747	.	T	A	.	.	MAF_USDA=16.667
NC_035089.1	2385885	.	G	A	.	.	MAF_USDA=9.091
NC_035089.1	2386011	.	A	G	.	.	MAF_INRAE=12.5
NC_035089.1	2386034	.	A	C	.	.	MAF_INRAE=43.333;MAF_USDA=35.417
NC_035089.1	2386048	.	T	A	.	.	MAF_INRAE=36.667
NC_035089.1	2386062	.	T	G	.	.	MAF_INRAE=49.167
NC_035089.1	2386140	.	C	T	.	.	MAF_INRAE=34.167
NC_035089.1	2386153	.	A	G	.	.	MAF_INRAE=33.333
NC_035089.1	2386159	.	C	G	.	.	MAF_INRAE=4.167
NC_035089.1	2386161	.	A	G	.	.	MAF_INRAE=49.167
NC_035089.1	2386167	.	A	T	.	.	MAF_INRAE=28.333
NC_035089.1	2386193	.	T	C	.	.	MAF_INRAE=47.5
NC_035089.1	2386307	.	G	A	.	.	MAF_USDA=45.833
NC_035089.1	2386399	.	G	T	.	.	MAF_INRAE=49.167
NC_035089.1	2386456	.	C	A	.	.	MAF_INRAE=50.0
NC_035089.1	2386549	.	G	T	.	.	MAF_USDA=4.098
NC_035089.1	2386570	.	T	A	.	.	MAF_USDA=1.639
NC_035089.1	2386576	.	A	G	.	.	MAF_INRAE=47.5
NC_035089.1	2386580	.	T	A	.	.	MAF_INRAE=12.5;MAF_USDA=18.235
NC_035089.1	2386586	.	T	G	.	.	MAF_INRAE=40.833
NC_035089.1	2386613	.	A	C	.	.	MAF_INRAE=1.667
NC_035089.1	2386663	.	G	A	.	.	MAF_INRAE=8.861;MAF_USDA=12.353
NC_035089.1	2386667	.	C	T	.	.	MAF_USDA=3.279
NC_035089.1	2386707	.	C	T	.	.	MAF_INRAE=4.167;MAF_USDA=4.167
NC_035089.1	2386726	.	T	G	.	.	MAF_INRAE=37.5
NC_035089.1	2386732	.	G	A	.	.	MAF_INRAE=37.5
NC_035089.1	2386746	.	G	A	.	.	MAF_INRAE=37.5
NC_035089.1	2386785	.	G	A	.	.	MAF_INRAE=8.861;MAF_USDA=11.765
NC_035089.1	2386791	.	A	T	.	.	MAF_INRAE=37.5
NC_035089.1	2386808	.	G	A	.	.	MAF_INRAE=37.5
NC_035089.1	2386817	.	C	T	.	.	MAF_USDA=2.459
NC_035089.1	2386833	.	A	G	.	.	MAF_USDA=1.176
NC_035089.1	2386850	.	T	C	.	.	MAF_INRAE=3.333;MAF_USDA=9.836
NC_035089.1	2386851	.	C	T	.	.	MAF_INRAE=3.333;MAF_USDA=9.836
NC_035089.1	2386882	.	G	A	.	.	MAF_INRAE=1.667
NC_035089.1	2386915	.	T	C	.	.	MAF_USDA=4.167
NC_035089.1	2386974	.	C	G	.	.	MAF_USDA=3.529
NC_035089.1	2387031	.	C	T	.	.	MAF_USDA=4.098
NC_035089.1	2387044	.	A	G	.	.	MAF_USDA=1.639
NC_035089.1	2387073	.	C	A	.	.	MAF_INRAE=2.5
NC_035089.1	2387100	.	A	G	.	.	MAF_INRAE=5.0;MAF_USDA=21.176
NC_035089.1	2387104	.	G	A	.	.	MAF_INRAE=5.0;MAF_USDA=17.059
NC_035089.1	2387129	.	C	T	.	.	MAF_INRAE=36.667
NC_035089.1	2387143	.	C	T	.	.	MAF_USDA=4.098
NC_035089.1	2387158	.	G	A	.	.	MAF_USDA=6.557
NC_035089.1	2387168	.	C	T	.	.	MAF_USDA=6.557
NC_035089.1	2387176	.	G	T	.	.	MAF_USDA=6.557
NC_035089.1	2387222	.	T	C	.	.	MAF_INRAE=36.667
NC_035089.1	2387225	.	A	G	.	.	MAF_USDA=6.557
NC_035089.1	2387268	.	G	A	.	.	MAF_INRAE=14.167
NC_035089.1	2387293	.	C	T	.	.	MAF_USDA=4.167
NC_035089.1	2387312	.	C	A	.	.	MAF_USDA=4.167
NC_035089.1	2387355	.	A	C	.	.	MAF_USDA=1.639
NC_035089.1	2387357	.	A	T	.	.	MAF_INRAE=3.797;MAF_USDA=29.412
NC_035089.1	2387388	.	C	T	.	.	MAF_USDA=22.917
NC_035089.1	2387415	.	G	A	.	.	MAF_USDA=4.167
NC_035089.1	2387428	.	G	A	.	.	MAF_USDA=36.957
NC_035089.1	2387447	.	A	G	.	.	MAF_INRAE=5.263
NC_035089.1	2387455	.	G	A	.	.	MAF_USDA=34.783
NC_035089.1	2387507	.	G	T	.	.	MAF_INRAE=5.263
NC_035089.1	2388446	.	C	T	.	.	MAF_INRAE=49.167
NC_035089.1	2388473	.	C	T	.	.	MAF_USDA=1.639
NC_035089.1	2388505	.	A	G	.	.	MAF_INRAE=35.833
NC_035089.1	2388538	.	A	C	.	.	MAF_INRAE=2.632;MAF_USDA=1.765
NC_035089.1	2388550	.	C	A	.	.	MAF_INRAE=3.797;MAF_USDA=43.75
NC_035089.1	2388561	.	C	T	.	.	MAF_INRAE=3.797;MAF_USDA=43.75
NC_035089.1	2388565	.	C	T	.	.	MAF_INRAE=2.5
NC_035089.1	2388566	.	A	G	.	.	MAF_INRAE=19.167
NC_035089.1	2388628	.	T	A	.	.	MAF_USDA=2.083
NC_035089.1	2388629	.	C	A	.	.	MAF_USDA=2.083
NC_035089.1	2388635	.	C	T	.	.	MAF_USDA=2.083
NC_035089.1	2388645	.	C	A	.	.	MAF_INRAE=2.632;MAF_USDA=2.083
NC_035089.1	2388651	.	C	G	.	.	MAF_INRAE=9.167
NC_035089.1	2388665	.	G	T	.	.	MAF_INRAE=3.333
NC_035089.1	2388666	.	G	T	.	.	MAF_INRAE=3.333
NC_035089.1	2388684	.	A	G	.	.	MAF_INRAE=35.833
NC_035089.1	2388690	.	C	T	.	.	MAF_INRAE=2.632;MAF_USDA=7.738
NC_035089.1	2388750	.	C	A	.	.	MAF_USDA=5.294
NC_035089.1	2388758	.	C	A	.	.	MAF_INRAE=28.333
NC_035089.1	2388779	.	T	C	.	.	MAF_USDA=2.353
NC_035089.1	2388780	.	C	T	.	.	MAF_USDA=1.639
NC_035089.1	2388799	.	C	A	.	.	MAF_INRAE=2.632
NC_035089.1	2388819	.	G	A	.	.	MAF_INRAE=2.632
NC_035089.1	2388914	.	A	G	.	.	MAF_INRAE=27.5;MAF_USDA=12.5
NC_035089.1	2388950	.	C	G	.	.	MAF_INRAE=32.5;MAF_USDA=6.024
NC_035089.1	2388987	.	T	G	.	.	MAF_INRAE=36.667
NC_035089.1	2388997	.	G	A	.	.	MAF_USDA=12.295
NC_035089.1	2389014	.	C	T	.	.	MAF_INRAE=2.5;MAF_USDA=43.75
NC_035089.1	2389018	.	A	T	.	.	MAF_INRAE=39.167
NC_035089.1	2389019	.	A	G	.	.	MAF_INRAE=36.667
NC_035089.1	2389064	.	T	C	.	.	MAF_USDA=3.279
NC_035089.1	2389089	.	T	G	.	.	MAF_USDA=3.279
NC_035089.1	2389094	.	C	A	.	.	MAF_INRAE=2.632;MAF_USDA=4.167
NC_035089.1	2389147	.	G	A	.	.	MAF_INRAE=19.167
NC_035089.1	2389172	.	T	A	.	.	MAF_INRAE=2.632
NC_035089.1	2389215	.	A	T	.	.	MAF_INRAE=17.5
NC_035089.1	2389239	.	C	A	.	.	MAF_USDA=5.294
NC_035089.1	2389281	.	A	T	.	.	MAF_USDA=12.353
NC_035089.1	2389287	.	A	T	.	.	MAF_USDA=4.167
NC_035089.1	2389362	.	G	T	.	.	MAF_USDA=25.0
NC_035089.1	2389365	.	A	T	.	.	MAF_USDA=47.917
NC_035089.1	2389366	.	C	A	.	.	MAF_INRAE=1.899;MAF_USDA=6.25
NC_035089.1	2389389	.	C	A	.	.	MAF_USDA=6.25
NC_035089.1	2389412	.	G	T	.	.	MAF_USDA=6.471
NC_035089.1	2389415	.	A	T	.	.	MAF_USDA=4.167
NC_035089.1	2389431	.	A	T	.	.	MAF_USDA=4.098
NC_035089.1	2389439	.	A	C	.	.	MAF_USDA=13.529
NC_035089.1	2389461	.	G	A	.	.	MAF_INRAE=2.632;MAF_USDA=7.059
NC_035089.1	2389532	.	A	T	.	.	MAF_INRAE=2.632
NC_035089.1	2389564	.	A	G	.	.	MAF_INRAE=10.0
NC_035089.1	2389586	.	G	A	.	.	MAF_INRAE=2.632
NC_035089.1	2389597	.	C	T	.	.	MAF_INRAE=2.632
NC_035089.1	2389649	.	T	C	.	.	MAF_INRAE=5.0
NC_035089.1	2389675	.	A	G	.	.	MAF_INRAE=1.667
NC_035089.1	2389699	.	T	C	.	.	MAF_INRAE=48.333
NC_035089.1	2389745	.	C	T	.	.	MAF_INRAE=47.5
NC_035089.1	2389751	.	T	A	.	.	MAF_INRAE=47.5
NC_035089.1	2389779	.	C	A	.	.	MAF_INRAE=3.333
NC_035089.1	2389821	.	A	C	.	.	MAF_INRAE=43.333
NC_035089.1	2389841	.	T	C	.	.	MAF_INRAE=47.5
NC_035089.1	2389848	.	A	T	.	.	MAF_INRAE=2.632
NC_035089.1	2389850	.	C	G	.	.	MAF_USDA=8.197
NC_035089.1	2389901	.	A	G	.	.	MAF_INRAE=50.0
NC_035089.1	2389903	.	A	T	.	.	MAF_INRAE=26.667;MAF_USDA=6.471
NC_035089.1	2389922	.	A	G	.	.	MAF_USDA=3.279
NC_035089.1	2389952	.	G	A	.	.	MAF_INRAE=50.0
NC_035089.1	2389953	.	C	G	.	.	MAF_USDA=2.459
NC_035089.1	2389974	.	C	T	.	.	MAF_INRAE=3.165
NC_035089.1	2390236	.	C	T	.	.	MAF_INRAE=20.833
NC_035089.1	2391160	.	C	G	.	.	MAF_USDA=1.639
NC_035089.1	2391244	.	T	G	.	.	MAF_INRAE=5.0
NC_035089.1	2391268	.	A	G	.	.	MAF_INRAE=3.165
NC_035089.1	2391273	.	A	C	.	.	MAF_INRAE=3.165
NC_035089.1	2391284	.	G	T	.	.	MAF_USDA=3.279
NC_035089.1	2391302	.	T	C	.	.	MAF_INRAE=14.167
NC_035089.1	2391321	.	T	C	.	.	MAF_INRAE=13.333
NC_035089.1	2391323	.	T	C	.	.	MAF_USDA=13.529
NC_035089.1	2391463	.	A	C	.	.	MAF_INRAE=5.0
NC_035089.1	2391465	.	A	T	.	.	MAF_INRAE=42.5
NC_035089.1	2391466	.	T	G	.	.	MAF_INRAE=2.5;MAF_USDA=6.25
NC_035089.1	2391529	.	T	G	.	.	MAF_USDA=18.75
NC_035089.1	2391537	.	G	A	.	.	MAF_USDA=2.5
NC_035089.1	2391618	.	A	G	.	.	MAF_INRAE=1.667
NC_035089.1	2391629	.	A	T	.	.	MAF_USDA=3.279
NC_035089.1	2391656	.	G	C	.	.	MAF_USDA=1.667
NC_035089.1	2391700	.	T	G	.	.	MAF_USDA=11.667
NC_035089.1	2391732	.	A	G	.	.	MAF_USDA=11.475
NC_035089.1	2391797	.	T	G	.	.	MAF_INRAE=40.833
NC_035089.1	2391817	.	A	T	.	.	MAF_INRAE=14.167
NC_035089.1	2391821	.	C	T	.	.	MAF_USDA=2.459
NC_035089.1	2391887	.	C	A	.	.	MAF_INRAE=31.667
NC_035089.1	2391892	.	G	A	.	.	MAF_INRAE=5.0
NC_035089.1	2391901	.	T	C	.	.	MAF_INRAE=33.333
NC_035089.1	2391925	.	G	A	.	.	MAF_INRAE=10.833;MAF_USDA=8.824
NC_035089.1	2391961	.	C	T	.	.	MAF_USDA=3.279
NC_035089.1	2391976	.	G	A	.	.	MAF_USDA=1.639
NC_035089.1	2392023	.	T	A	.	.	MAF_USDA=1.639
NC_035089.1	2392025	.	G	A	.	.	MAF_USDA=1.639
NC_035089.1	2392049	.	C	T	.	.	MAF_USDA=4.918
NC_035089.1	2392059	.	C	G	.	.	MAF_USDA=1.667
NC_035089.1	2392086	.	C	T	.	.	MAF_INRAE=12.5
NC_035089.1	2392123	.	T	C	.	.	MAF_INRAE=2.5
NC_035089.1	2392134	.	T	G	.	.	MAF_INRAE=36.667;MAF_USDA=37.5
NC_035089.1	2392143	.	T	G	.	.	MAF_USDA=3.279
NC_035089.1	2392152	.	A	C	.	.	MAF_USDA=44.048
NC_035089.1	2392238	.	A	C	.	.	MAF_USDA=2.5
NC_035089.1	2392239	.	T	C	.	.	MAF_USDA=2.5
NC_035089.1	2392262	.	G	A	.	.	MAF_INRAE=34.167
NC_035089.1	2392277	.	G	A	.	.	MAF_INRAE=1.667
NC_035089.1	2392279	.	G	T	.	.	MAF_INRAE=1.667
NC_035089.1	2392473	.	T	C	.	.	MAF_INRAE=13.158
NC_035089.1	2394089	.	A	T	.	.	MAF_USDA=4.918
NC_035089.1	2394209	.	A	T	.	.	MAF_USDA=1.639
NC_035089.1	2394217	.	C	T	.	.	MAF_USDA=1.765
NC_035089.1	2394228	.	T	G	.	.	MAF_INRAE=25.0
NC_035089.1	2394229	.	C	A	.	.	MAF_INRAE=29.167
NC_035089.1	2394230	.	A	G	.	.	MAF_INRAE=1.667;MAF_USDA=4.918
NC_035089.1	2394237	.	A	T	.	.	MAF_USDA=1.639
NC_035089.1	2394290	.	T	G	.	.	MAF_USDA=4.918
NC_035089.1	2394296	.	C	T	.	.	MAF_INRAE=5.0;MAF_USDA=15.574
NC_035089.1	2394319	.	C	T	.	.	MAF_INRAE=25.0
NC_035089.1	2394321	.	T	C	.	.	MAF_INRAE=25.0
NC_035089.1	2394339	.	G	C	.	.	MAF_USDA=4.098
NC_035089.1	2395685	.	T	C	.	.	MAF_USDA=40.909
NC_035089.1	2395917	.	G	A	.	.	MAF_USDA=2.459
NC_035089.1	2396065	.	G	A	.	.	MAF_USDA=1.639
NC_035089.1	2396299	.	T	A	.	.	MAF_USDA=41.304
NC_035089.1	2399935	.	A	G	.	.	MAF_USDA=4.819
NC_035089.1	2399937	.	C	A	.	.	MAF_USDA=31.818
NC_035089.1	2399948	.	T	C	.	.	MAF_USDA=2.459
NC_035089.1	2399952	.	C	G	.	.	MAF_USDA=1.205
NC_035089.1	2399965	.	G	T	.	.	MAF_USDA=11.364
NC_035089.1	2399966	.	C	T	.	.	MAF_USDA=11.364
NC_035089.1	2399975	.	T	C	.	.	MAF_USDA=11.446
NC_035089.1	2399995	.	T	G	.	.	MAF_USDA=18.182
NC_035089.1	2400015	.	C	A	.	.	MAF_USDA=20.455
NC_035089.1	2400026	.	C	G	.	.	MAF_USDA=13.636
NC_035089.1	2400053	.	G	C	.	.	MAF_INRAE=29.167
NC_035089.1	2400071	.	G	A	.	.	MAF_USDA=2.174
NC_035089.1	2400078	.	A	G	.	.	MAF_USDA=4.167
NC_035089.1	2400105	.	C	A	.	.	MAF_USDA=3.571
NC_035089.1	2400115	.	C	A	.	.	MAF_USDA=14.583
NC_035089.1	2400117	.	G	T	.	.	MAF_USDA=4.918
NC_035089.1	2400118	.	A	G	.	.	MAF_USDA=10.417
NC_035089.1	2400199	.	T	A	.	.	MAF_INRAE=5.0
NC_035089.1	2400234	.	G	A	.	.	MAF_INRAE=3.333;MAF_USDA=6.098
NC_035089.1	2400245	.	A	C	.	.	MAF_INRAE=36.667
NC_035089.1	2400272	.	A	G	.	.	MAF_INRAE=4.167;MAF_USDA=8.696
NC_035089.1	2400351	.	A	G	.	.	MAF_USDA=2.459
NC_035089.1	2400352	.	G	T	.	.	MAF_INRAE=22.5
NC_035089.1	2400422	.	A	T	.	.	MAF_USDA=34.118
NC_035089.1	2400435	.	T	C	.	.	MAF_USDA=1.639
NC_035089.1	2400490	.	G	C	.	.	MAF_USDA=10.417
NC_035089.1	2400504	.	G	T	.	.	MAF_INRAE=24.167
NC_035089.1	2400510	.	T	G	.	.	MAF_USDA=2.941
NC_035089.1	2400533	.	G	A	.	.	MAF_INRAE=21.667;MAF_USDA=1.639
NC_035089.1	2400541	.	C	G	.	.	MAF_INRAE=35.0
NC_035089.1	2400561	.	A	G	.	.	MAF_USDA=1.639
NC_035089.1	2400580	.	C	A	.	.	MAF_USDA=2.459
NC_035089.1	2400607	.	C	T	.	.	MAF_USDA=2.542
NC_035089.1	2400633	.	G	A	.	.	MAF_INRAE=27.5
NC_035089.1	2400634	.	G	C	.	.	MAF_INRAE=27.5
NC_035089.1	2400671	.	T	C	.	.	MAF_USDA=8.333
NC_035089.1	2400672	.	G	T	.	.	MAF_USDA=8.333
NC_035089.1	2400678	.	C	T	.	.	MAF_INRAE=30.0
NC_035089.1	2400689	.	C	T	.	.	MAF_INRAE=25.833
NC_035089.1	2400711	.	C	T	.	.	MAF_INRAE=32.5
NC_035089.1	2400738	.	A	G	.	.	MAF_USDA=2.459
NC_035089.1	2400740	.	A	G	.	.	MAF_INRAE=36.667
NC_035089.1	2400751	.	G	T	.	.	MAF_INRAE=17.5;MAF_USDA=10.417
NC_035089.1	2400764	.	C	T	.	.	MAF_INRAE=33.333
NC_035089.1	2400766	.	C	G	.	.	MAF_INRAE=17.5;MAF_USDA=4.762
NC_035089.1	2400773	.	A	G	.	.	MAF_USDA=1.639
NC_035089.1	2400797	.	A	G	.	.	MAF_INRAE=9.167
NC_035089.1	2400813	.	A	G	.	.	MAF_USDA=2.459
NC_035089.1	2400823	.	A	T	.	.	MAF_INRAE=15.833;MAF_USDA=4.706
NC_035089.1	2400848	.	G	C	.	.	MAF_USDA=2.459
NC_035089.1	2400890	.	A	G	.	.	MAF_INRAE=30.833;MAF_USDA=8.824
NC_035089.1	2400900	.	C	T	.	.	MAF_INRAE=29.167;MAF_USDA=7.647
NC_035089.1	2400912	.	G	A	.	.	MAF_USDA=1.639
NC_035089.1	2400913	.	T	A	.	.	MAF_USDA=1.639
NC_035089.1	2400920	.	A	C	.	.	MAF_INRAE=31.667
NC_035089.1	2400925	.	G	C	.	.	MAF_INRAE=18.333
NC_035089.1	2400984	.	G	T	.	.	MAF_INRAE=2.5
NC_035089.1	2401007	.	T	A	.	.	MAF_INRAE=2.632
NC_035089.1	2401030	.	G	A	.	.	MAF_INRAE=3.333
NC_035089.1	2403683	.	G	T	.	.	MAF_INRAE=15.833
NC_035089.1	2403689	.	T	C	.	.	MAF_INRAE=16.667;MAF_USDA=4.167
NC_035089.1	2403699	.	T	G	.	.	MAF_INRAE=29.167
NC_035089.1	2403719	.	G	A	.	.	MAF_USDA=5.0
NC_035089.1	2403733	.	G	C	.	.	MAF_INRAE=40.833
NC_035089.1	2404520	.	G	A	.	.	MAF_USDA=10.417
NC_035089.1	2404617	.	T	A	.	.	MAF_USDA=16.667
NC_035089.1	2404657	.	C	T	.	.	MAF_USDA=4.167
NC_035089.1	2405218	.	T	C	.	.	MAF_INRAE=2.632;MAF_USDA=8.333
NC_035089.1	2405244	.	A	G	.	.	MAF_USDA=4.167
NC_035089.1	2414357	.	G	T	.	.	MAF_USDA=3.279
NC_035089.1	2414415	.	T	A	.	.	MAF_USDA=50.0
NC_035089.1	2414437	.	G	A	.	.	MAF_USDA=5.738
NC_035089.1	2414438	.	C	T	.	.	MAF_USDA=1.639
NC_035089.1	2414487	.	G	C	.	.	MAF_USDA=6.25
NC_035089.1	2414502	.	T	A	.	.	MAF_USDA=7.377
NC_035089.1	2414526	.	G	A	.	.	MAF_USDA=50.0
NC_035089.1	2414600	.	T	A	.	.	MAF_INRAE=19.167
NC_035089.1	2414640	.	A	C	.	.	MAF_INRAE=9.167
NC_035089.1	2414649	.	C	T	.	.	MAF_INRAE=10.0
NC_035089.1	2414651	.	A	C	.	.	MAF_INRAE=2.632;MAF_USDA=15.882
NC_035089.1	2414709	.	A	T	.	.	MAF_INRAE=3.333
NC_035089.1	2414716	.	G	T	.	.	MAF_INRAE=36.667
NC_035089.1	2414717	.	A	T	.	.	MAF_INRAE=36.667
NC_035089.1	2414743	.	G	T	.	.	MAF_INRAE=4.167
NC_035089.1	2414747	.	C	T	.	.	MAF_INRAE=9.167
NC_035089.1	2414752	.	A	G	.	.	MAF_INRAE=14.167
NC_035089.1	2414786	.	C	T	.	.	MAF_USDA=14.583
NC_035089.1	2414801	.	C	A	.	.	MAF_INRAE=12.5
NC_035089.1	2414809	.	G	A	.	.	MAF_INRAE=12.5
NC_035089.1	2414842	.	G	T	.	.	MAF_USDA=2.5
NC_035089.1	2414847	.	G	C	.	.	MAF_INRAE=4.167
NC_035089.1	2414860	.	G	T	.	.	MAF_INRAE=21.667
NC_035089.1	2414925	.	A	G	.	.	MAF_USDA=10.588
NC_035089.1	2414952	.	C	T	.	.	MAF_USDA=2.459
NC_035089.1	2414983	.	G	A	.	.	MAF_INRAE=2.5
NC_035089.1	2415015	.	T	G	.	.	MAF_INRAE=42.5
NC_035089.1	2415034	.	G	A	.	.	MAF_INRAE=21.667
NC_035089.1	2415052	.	G	A	.	.	MAF_INRAE=28.333
NC_035089.1	2415058	.	T	C	.	.	MAF_INRAE=20.833
NC_035089.1	2415115	.	T	G	.	.	MAF_INRAE=40.0
NC_035089.1	2415118	.	C	T	.	.	MAF_INRAE=44.167
NC_035089.1	2415122	.	T	A	.	.	MAF_INRAE=40.0
NC_035089.1	2415124	.	T	C	.	.	MAF_INRAE=23.333
NC_035089.1	2415130	.	T	G	.	.	MAF_INRAE=39.167
NC_035089.1	2415131	.	A	G	.	.	MAF_INRAE=3.333
NC_035089.1	2415139	.	T	C	.	.	MAF_INRAE=38.333
NC_035089.1	2415143	.	A	T	.	.	MAF_INRAE=37.5
NC_035089.1	2415147	.	G	A	.	.	MAF_INRAE=35.833
NC_035089.1	2415154	.	A	C	.	.	MAF_INRAE=33.333
NC_035089.1	2415157	.	T	A	.	.	MAF_INRAE=32.5
NC_035089.1	2415160	.	C	A	.	.	MAF_USDA=33.333
NC_035089.1	2415165	.	G	A	.	.	MAF_INRAE=2.5
NC_035089.1	2415190	.	G	A	.	.	MAF_USDA=13.529
NC_035089.1	2415312	.	T	G	.	.	MAF_USDA=20.833
NC_035089.1	2415337	.	C	T	.	.	MAF_USDA=20.833
NC_035089.1	2415352	.	G	A	.	.	MAF_USDA=41.667
NC_035089.1	2416460	.	C	A	.	.	MAF_INRAE=2.5
NC_035089.1	2416475	.	G	A	.	.	MAF_INRAE=5.833
NC_035089.1	2416478	.	A	T	.	.	MAF_INRAE=3.333
NC_035089.1	2416479	.	A	T	.	.	MAF_USDA=45.833
NC_035089.1	2416486	.	T	C	.	.	MAF_INRAE=1.667
NC_035089.1	2416492	.	A	C	.	.	MAF_INRAE=3.333
NC_035089.1	2416498	.	T	C	.	.	MAF_INRAE=5.0
NC_035089.1	2416512	.	T	C	.	.	MAF_INRAE=10.833
NC_035089.1	2416513	.	G	A	.	.	MAF_INRAE=3.333
NC_035089.1	2416515	.	C	T	.	.	MAF_INRAE=3.333
NC_035089.1	2416519	.	C	T	.	.	MAF_INRAE=5.0
NC_035089.1	2416532	.	T	G	.	.	MAF_INRAE=1.667
NC_035089.1	2416540	.	A	T	.	.	MAF_INRAE=12.5
NC_035089.1	2416548	.	A	T	.	.	MAF_INRAE=9.167
NC_035089.1	2416553	.	T	C	.	.	MAF_INRAE=42.5
NC_035089.1	2416556	.	T	G	.	.	MAF_INRAE=15.833
NC_035089.1	2416559	.	G	T	.	.	MAF_INRAE=32.5
NC_035089.1	2416564	.	T	C	.	.	MAF_INRAE=32.5
NC_035089.1	2416567	.	G	C	.	.	MAF_INRAE=5.0
NC_035089.1	2416571	.	A	T	.	.	MAF_INRAE=5.833
NC_035089.1	2416579	.	T	A	.	.	MAF_INRAE=3.333
NC_035089.1	2416590	.	C	A	.	.	MAF_INRAE=3.333
NC_035089.1	2416601	.	A	G	.	.	MAF_INRAE=4.167
NC_035089.1	2416622	.	C	T	.	.	MAF_INRAE=8.333;MAF_USDA=12.5
NC_035089.1	2416732	.	A	G	.	.	MAF_USDA=20.833
NC_035089.1	2416766	.	G	T	.	.	MAF_INRAE=12.5;MAF_USDA=7.377
NC_035089.1	2416768	.	A	G	.	.	MAF_INRAE=19.167;MAF_USDA=14.583
NC_035089.1	2416769	.	C	T	.	.	MAF_INRAE=19.167;MAF_USDA=14.583
NC_035089.1	2416777	.	G	A	.	.	MAF_INRAE=20.0;MAF_USDA=14.583
NC_035089.1	2416778	.	C	T	.	.	MAF_INRAE=20.0;MAF_USDA=14.583
NC_035089.1	2416785	.	G	T	.	.	MAF_INRAE=20.833
NC_035089.1	2416789	.	C	A	.	.	MAF_INRAE=20.833
NC_035089.1	2416805	.	A	C	.	.	MAF_INRAE=1.667
NC_035089.1	2416807	.	T	C	.	.	MAF_INRAE=1.667
NC_035089.1	2416808	.	T	G	.	.	MAF_INRAE=1.667
NC_035089.1	2416811	.	T	C	.	.	MAF_INRAE=1.667
NC_035089.1	2416812	.	G	C	.	.	MAF_INRAE=1.667
NC_035089.1	2416815	.	T	A	.	.	MAF_INRAE=1.667
NC_035089.1	2416817	.	C	A	.	.	MAF_INRAE=1.667
NC_035089.1	2416818	.	A	C	.	.	MAF_INRAE=1.667
NC_035089.1	2416833	.	G	T	.	.	MAF_USDA=18.75
NC_035089.1	2416848	.	G	T	.	.	MAF_INRAE=12.5
NC_035089.1	2416861	.	C	T	.	.	MAF_INRAE=15.833
NC_035089.1	2416863	.	G	A	.	.	MAF_INRAE=13.333
NC_035089.1	2416869	.	G	A	.	.	MAF_INRAE=3.333
NC_035089.1	2416890	.	C	T	.	.	MAF_INRAE=6.667
NC_035089.1	2416914	.	T	A	.	.	MAF_INRAE=5.0
NC_035089.1	2417157	.	C	T	.	.	MAF_USDA=4.348
NC_035089.1	2417184	.	C	A	.	.	MAF_USDA=23.913
NC_035089.1	2421223	.	C	T	.	.	MAF_USDA=16.667
NC_035089.1	2421265	.	C	T	.	.	MAF_INRAE=4.167
NC_035089.1	2421295	.	C	A	.	.	MAF_INRAE=15.0
NC_035089.1	2421320	.	G	C	.	.	MAF_INRAE=46.667
NC_035089.1	2421324	.	A	G	.	.	MAF_USDA=4.098
NC_035089.1	2421368	.	T	C	.	.	MAF_INRAE=27.5;MAF_USDA=48.235
NC_035089.1	2421371	.	T	C	.	.	MAF_USDA=2.459
NC_035089.1	2421425	.	A	T	.	.	MAF_INRAE=44.167
NC_035089.1	2421443	.	A	T	.	.	MAF_INRAE=45.833
NC_035089.1	2421444	.	G	A	.	.	MAF_INRAE=45.0
NC_035089.1	2421498	.	C	A	.	.	MAF_INRAE=50.0
NC_035089.1	2421503	.	G	T	.	.	MAF_INRAE=8.333;MAF_USDA=10.656
NC_035089.1	2421583	.	C	A	.	.	MAF_INRAE=33.333
NC_035089.1	2421599	.	G	T	.	.	MAF_USDA=3.279
NC_035089.1	2421600	.	G	A	.	.	MAF_USDA=1.639
NC_035089.1	2421620	.	G	A	.	.	MAF_USDA=1.639
NC_035089.1	2421630	.	G	A	.	.	MAF_INRAE=25.0
NC_035089.1	2421669	.	A	T	.	.	MAF_USDA=3.279
NC_035089.1	2421679	.	C	T	.	.	MAF_USDA=6.25
NC_035089.1	2421680	.	G	A	.	.	MAF_USDA=20.0
NC_035089.1	2421700	.	G	C	.	.	MAF_INRAE=31.667;MAF_USDA=48.235
NC_035089.1	2421709	.	A	G	.	.	MAF_INRAE=5.0;MAF_USDA=1.639
NC_035089.1	2421719	.	A	T	.	.	MAF_INRAE=34.167
NC_035089.1	2421722	.	A	C	.	.	MAF_INRAE=34.167
NC_035089.1	2421726	.	C	A	.	.	MAF_INRAE=8.333;MAF_USDA=9.836
NC_035089.1	2421738	.	T	C	.	.	MAF_INRAE=30.833;MAF_USDA=47.647
NC_035089.1	2421753	.	A	G	.	.	MAF_USDA=1.639
NC_035089.1	2421783	.	T	A	.	.	MAF_USDA=3.279
NC_035089.1	2421806	.	A	G	.	.	MAF_INRAE=30.833;MAF_USDA=47.647
NC_035089.1	2421807	.	G	C	.	.	MAF_INRAE=40.0;MAF_USDA=28.235
NC_035089.1	2421818	.	T	G	.	.	MAF_INRAE=33.333;MAF_USDA=41.176
NC_035089.1	2421820	.	C	A	.	.	MAF_USDA=1.639
NC_035089.1	2421860	.	C	T	.	.	MAF_USDA=1.639
NC_035089.1	2422007	.	G	A	.	.	MAF_INRAE=15.0
NC_035089.1	2422040	.	T	A	.	.	MAF_USDA=27.083
NC_035089.1	2422172	.	G	A	.	.	MAF_INRAE=2.632;MAF_USDA=4.918
NC_035089.1	2422293	.	A	C	.	.	MAF_USDA=17.059
NC_035089.1	2422302	.	T	A	.	.	MAF_USDA=1.639
NC_035089.1	2422303	.	T	G	.	.	MAF_USDA=1.639
NC_035089.1	2422311	.	T	C	.	.	MAF_INRAE=32.5;MAF_USDA=39.583
NC_035089.1	2422313	.	A	T	.	.	MAF_USDA=6.25
NC_035089.1	2422316	.	A	G	.	.	MAF_INRAE=32.5;MAF_USDA=43.75
NC_035089.1	2422319	.	G	A	.	.	MAF_INRAE=32.5;MAF_USDA=43.75
NC_035089.1	2422330	.	A	T	.	.	MAF_INRAE=4.167;MAF_USDA=12.295
NC_035089.1	2422365	.	G	A	.	.	MAF_USDA=10.656
NC_035089.1	2422368	.	G	T	.	.	MAF_USDA=3.279
NC_035089.1	2422396	.	A	C	.	.	MAF_INRAE=5.0;MAF_USDA=8.235
NC_035089.1	2422404	.	G	C	.	.	MAF_INRAE=41.667
NC_035089.1	2422428	.	G	A	.	.	MAF_USDA=1.639
NC_035089.1	2422443	.	A	G	.	.	MAF_USDA=18.824
NC_035089.1	2422456	.	A	G	.	.	MAF_INRAE=35.0;MAF_USDA=37.5
NC_035089.1	2422481	.	C	A	.	.	MAF_USDA=4.098
NC_035089.1	2422489	.	A	G	.	.	MAF_USDA=11.765
NC_035089.1	2422492	.	T	A	.	.	MAF_USDA=11.176
NC_035089.1	2422497	.	A	T	.	.	MAF_USDA=7.059
NC_035089.1	2422511	.	C	T	.	.	MAF_USDA=36.471
NC_035089.1	2422520	.	T	G	.	.	MAF_USDA=29.167
NC_035089.1	2422527	.	C	A	.	.	MAF_USDA=29.167
NC_035089.1	2422533	.	C	A	.	.	MAF_USDA=27.083
NC_035089.1	2422538	.	A	G	.	.	MAF_USDA=22.941
NC_035089.1	2422539	.	T	A	.	.	MAF_USDA=25.294
NC_035089.1	2422670	.	A	G	.	.	MAF_USDA=45.833
NC_035089.1	2422688	.	A	G	.	.	MAF_USDA=8.333
NC_035089.1	2422697	.	C	T	.	.	MAF_USDA=4.918
NC_035089.1	2422715	.	G	T	.	.	MAF_USDA=4.918
NC_035089.1	2422775	.	C	T	.	.	MAF_INRAE=40.0;MAF_USDA=45.882
NC_035089.1	2422814	.	A	G	.	.	MAF_INRAE=45.833
NC_035089.1	2422866	.	A	G	.	.	MAF_USDA=22.917
NC_035089.1	2422920	.	G	T	.	.	MAF_USDA=1.639
NC_035089.1	2422976	.	C	A	.	.	MAF_USDA=39.583
NC_035089.1	2422980	.	G	A	.	.	MAF_USDA=50.0
NC_035089.1	2423007	.	T	G	.	.	MAF_USDA=20.833
NC_035089.1	2423031	.	T	A	.	.	MAF_USDA=27.083
NC_035089.1	2423127	.	C	T	.	.	MAF_USDA=2.174
NC_035089.1	2425613	.	A	G	.	.	MAF_USDA=33.333
NC_035089.1	2425624	.	T	G	.	.	MAF_USDA=35.417
NC_035089.1	2425915	.	T	C	.	.	MAF_INRAE=5.0
NC_035089.1	2425931	.	A	G	.	.	MAF_INRAE=6.667
NC_035089.1	2425950	.	T	A	.	.	MAF_INRAE=2.5
NC_035089.1	2425955	.	C	A	.	.	MAF_INRAE=4.167
NC_035089.1	2425958	.	C	A	.	.	MAF_INRAE=1.667
NC_035089.1	2425984	.	G	A	.	.	MAF_USDA=25.0
NC_035089.1	2426001	.	G	C	.	.	MAF_USDA=33.333
NC_035089.1	2426004	.	T	C	.	.	MAF_USDA=2.083
NC_035089.1	2426080	.	A	G	.	.	MAF_INRAE=8.333
NC_035089.1	2426096	.	G	A	.	.	MAF_INRAE=4.167
NC_035089.1	2426102	.	A	T	.	.	MAF_USDA=27.083
NC_035089.1	2426119	.	G	T	.	.	MAF_INRAE=3.333
NC_035089.1	2426122	.	C	A	.	.	MAF_INRAE=19.167
NC_035089.1	2426134	.	C	T	.	.	MAF_USDA=6.25
NC_035089.1	2426137	.	G	A	.	.	MAF_INRAE=20.833
NC_035089.1	2426149	.	G	T	.	.	MAF_INRAE=49.167
NC_035089.1	2426153	.	A	C	.	.	MAF_INRAE=7.5
NC_035089.1	2426158	.	T	A	.	.	MAF_INRAE=6.667
NC_035089.1	2426162	.	A	C	.	.	MAF_INRAE=7.5
NC_035089.1	2426163	.	A	G	.	.	MAF_INRAE=45.833
NC_035089.1	2426176	.	C	T	.	.	MAF_INRAE=13.333
NC_035089.1	2426178	.	A	G	.	.	MAF_INRAE=2.5
NC_035089.1	2426191	.	C	T	.	.	MAF_INRAE=12.5
NC_035089.1	2426197	.	C	A	.	.	MAF_INRAE=11.667
NC_035089.1	2426200	.	G	A	.	.	MAF_USDA=12.5
NC_035089.1	2426201	.	C	A	.	.	MAF_INRAE=5.833
NC_035089.1	2426203	.	C	T	.	.	MAF_INRAE=10.0
NC_035089.1	2426205	.	C	T	.	.	MAF_INRAE=10.0
NC_035089.1	2426208	.	A	T	.	.	MAF_INRAE=10.833
NC_035089.1	2426210	.	T	A	.	.	MAF_USDA=27.083
NC_035089.1	2426212	.	T	C	.	.	MAF_INRAE=5.0
NC_035089.1	2426214	.	A	T	.	.	MAF_INRAE=30.0
NC_035089.1	2426232	.	T	A	.	.	MAF_INRAE=3.333
NC_035089.1	2426395	.	A	T	.	.	MAF_USDA=4.167
NC_035089.1	2426495	.	G	A	.	.	MAF_USDA=31.25
NC_035089.1	2433154	.	A	C	.	.	MAF_USDA=22.917
NC_035089.1	2433168	.	G	A	.	.	MAF_USDA=22.917
NC_035089.1	2433255	.	C	A	.	.	MAF_INRAE=4.167
NC_035089.1	2433258	.	A	G	.	.	MAF_USDA=10.588
NC_035089.1	2433293	.	A	C	.	.	MAF_USDA=8.235
NC_035089.1	2433296	.	A	G	.	.	MAF_USDA=7.647
NC_035089.1	2433311	.	G	C	.	.	MAF_INRAE=40.833
NC_035089.1	2433334	.	A	G	.	.	MAF_INRAE=24.167;MAF_USDA=5.882
NC_035089.1	2433361	.	A	T	.	.	MAF_USDA=12.941
NC_035089.1	2433366	.	C	A	.	.	MAF_USDA=3.279
NC_035089.1	2433369	.	G	T	.	.	MAF_INRAE=45.0
NC_035089.1	2433385	.	A	G	.	.	MAF_USDA=17.059
NC_035089.1	2433398	.	C	G	.	.	MAF_USDA=18.235
NC_035089.1	2433400	.	G	C	.	.	MAF_INRAE=15.0;MAF_USDA=2.459
NC_035089.1	2433417	.	A	G	.	.	MAF_USDA=14.706
NC_035089.1	2433429	.	G	T	.	.	MAF_USDA=3.529
NC_035089.1	2433443	.	T	C	.	.	MAF_USDA=2.459
NC_035089.1	2433457	.	G	A	.	.	MAF_INRAE=30.0
NC_035089.1	2433461	.	A	T	.	.	MAF_INRAE=30.0
NC_035089.1	2433481	.	A	T	.	.	MAF_INRAE=30.0
NC_035089.1	2433672	.	G	A	.	.	MAF_USDA=4.167
NC_035089.1	2433732	.	G	T	.	.	MAF_INRAE=33.333;MAF_USDA=10.417
NC_035089.1	2433804	.	A	T	.	.	MAF_INRAE=4.167
NC_035089.1	2433910	.	T	A	.	.	MAF_INRAE=19.167
NC_035089.1	2433926	.	G	A	.	.	MAF_INRAE=5.0;MAF_USDA=27.083
NC_035089.1	2433929	.	T	G	.	.	MAF_INRAE=5.0
NC_035089.1	2433958	.	T	G	.	.	MAF_USDA=3.279
NC_035089.1	2433959	.	C	T	.	.	MAF_USDA=6.471
NC_035089.1	2433971	.	C	A	.	.	MAF_INRAE=1.667
NC_035089.1	2434000	.	G	T	.	.	MAF_USDA=22.917
NC_035089.1	2434252	.	A	G	.	.	MAF_INRAE=3.333
NC_035089.1	2434449	.	C	T	.	.	MAF_USDA=14.167
NC_035089.1	2434450	.	A	G	.	.	MAF_USDA=14.167
NC_035089.1	2434467	.	C	G	.	.	MAF_USDA=8.333
NC_035089.1	2434477	.	G	T	.	.	MAF_USDA=17.262
NC_035089.1	2437311	.	T	A	.	.	MAF_USDA=4.167
NC_035089.1	2437497	.	A	T	.	.	MAF_USDA=8.333
NC_035089.1	2437627	.	C	A	.	.	MAF_INRAE=14.167;MAF_USDA=6.707
NC_035089.1	2437628	.	A	T	.	.	MAF_INRAE=19.167
NC_035089.1	2437663	.	C	A	.	.	MAF_USDA=6.557
NC_035089.1	2437666	.	T	C	.	.	MAF_USDA=6.557
NC_035089.1	2437670	.	G	A	.	.	MAF_USDA=6.471
NC_035089.1	2437702	.	C	T	.	.	MAF_INRAE=15.0
NC_035089.1	2437763	.	C	T	.	.	MAF_INRAE=2.5
NC_035089.1	2437764	.	A	G	.	.	MAF_INRAE=18.354;MAF_USDA=18.75
NC_035089.1	2437783	.	T	G	.	.	MAF_INRAE=45.833;MAF_USDA=31.176
NC_035089.1	2437844	.	G	A	.	.	MAF_INRAE=46.667;MAF_USDA=20.833
NC_035089.1	2437854	.	A	G	.	.	MAF_INRAE=4.43
NC_035089.1	2437860	.	C	T	.	.	MAF_INRAE=17.5
NC_035089.1	2437887	.	C	G	.	.	MAF_INRAE=41.667
NC_035089.1	2437919	.	A	G	.	.	MAF_USDA=9.016
NC_035089.1	2437944	.	T	G	.	.	MAF_INRAE=3.333
NC_035089.1	2437960	.	G	T	.	.	MAF_INRAE=24.167
NC_035089.1	2437992	.	A	G	.	.	MAF_INRAE=22.5
NC_035089.1	2438016	.	G	A	.	.	MAF_USDA=2.459
NC_035089.1	2438042	.	A	C	.	.	MAF_INRAE=12.025;MAF_USDA=8.333
NC_035089.1	2438058	.	C	A	.	.	MAF_USDA=2.459
NC_035089.1	2438073	.	G	C	.	.	MAF_INRAE=4.167;MAF_USDA=10.656
NC_035089.1	2438078	.	C	T	.	.	MAF_INRAE=16.667;MAF_USDA=11.176
NC_035089.1	2438099	.	A	T	.	.	MAF_INRAE=31.667;MAF_USDA=33.529
NC_035089.1	2438120	.	C	A	.	.	MAF_INRAE=4.167
NC_035089.1	2438137	.	G	C	.	.	MAF_INRAE=27.5;MAF_USDA=27.059
NC_035089.1	2438141	.	A	T	.	.	MAF_INRAE=29.167
NC_035089.1	2438197	.	A	C	.	.	MAF_USDA=1.639
NC_035089.1	2438208	.	G	A	.	.	MAF_INRAE=28.333
NC_035089.1	2438364	.	C	G	.	.	MAF_USDA=1.639
NC_035089.1	2439379	.	C	T	.	.	MAF_USDA=27.083
NC_035089.1	2439418	.	A	G	.	.	MAF_INRAE=4.167
NC_035089.1	2439433	.	T	C	.	.	MAF_INRAE=9.167;MAF_USDA=18.75
NC_035089.1	2439452	.	A	T	.	.	MAF_INRAE=12.5;MAF_USDA=8.824
NC_035089.1	2439472	.	A	G	.	.	MAF_USDA=9.836
NC_035089.1	2439510	.	G	C	.	.	MAF_USDA=14.706
NC_035089.1	2439517	.	C	T	.	.	MAF_USDA=2.459
NC_035089.1	2439552	.	T	G	.	.	MAF_USDA=4.918
NC_035089.1	2439565	.	G	A	.	.	MAF_INRAE=2.632
NC_035089.1	2439572	.	T	C	.	.	MAF_INRAE=40.833
NC_035089.1	2439585	.	T	G	.	.	MAF_USDA=4.167
NC_035089.1	2439614	.	T	C	.	.	MAF_USDA=1.639
NC_035089.1	2439619	.	G	A	.	.	MAF_INRAE=45.833;MAF_USDA=18.824
NC_035089.1	2439656	.	A	G	.	.	MAF_INRAE=49.167
NC_035089.1	2439681	.	A	T	.	.	MAF_INRAE=19.167
NC_035089.1	2439701	.	G	A	.	.	MAF_USDA=2.459
NC_035089.1	2439727	.	C	A	.	.	MAF_INRAE=5.833
NC_035089.1	2439752	.	G	A	.	.	MAF_INRAE=50.0
NC_035089.1	2439756	.	T	C	.	.	MAF_INRAE=50.0
NC_035089.1	2439795	.	G	A	.	.	MAF_USDA=8.197
NC_035089.1	2439802	.	G	A	.	.	MAF_USDA=11.765
NC_035089.1	2439810	.	A	T	.	.	MAF_INRAE=21.667;MAF_USDA=8.333
NC_035089.1	2439839	.	G	T	.	.	MAF_USDA=3.279
NC_035089.1	2439859	.	C	T	.	.	MAF_USDA=1.639
NC_035089.1	2439889	.	T	C	.	.	MAF_USDA=17.647
NC_035089.1	2439922	.	G	T	.	.	MAF_USDA=17.059
NC_035089.1	2439923	.	G	A	.	.	MAF_INRAE=2.632
NC_035089.1	2439927	.	G	A	.	.	MAF_INRAE=22.5;MAF_USDA=16.471
NC_035089.1	2439939	.	C	T	.	.	MAF_USDA=3.279
NC_035089.1	2440036	.	T	A	.	.	MAF_INRAE=29.167
NC_035089.1	2440092	.	G	T	.	.	MAF_INRAE=2.632
NC_035089.1	2440170	.	A	C	.	.	MAF_USDA=18.75
NC_035089.1	2440216	.	C	T	.	.	MAF_USDA=16.667
NC_035089.1	2440258	.	C	T	.	.	MAF_USDA=14.118
NC_035089.1	2440321	.	G	A	.	.	MAF_USDA=8.333
NC_035089.1	2440601	.	C	A	.	.	MAF_USDA=6.25
NC_035089.1	2440822	.	C	A	.	.	MAF_INRAE=16.667
NC_035089.1	2440848	.	A	T	.	.	MAF_INRAE=5.263
NC_035089.1	2440853	.	G	T	.	.	MAF_USDA=1.695
NC_035089.1	2440858	.	T	C	.	.	MAF_INRAE=26.667;MAF_USDA=25.0
NC_035089.1	2440954	.	C	A	.	.	MAF_INRAE=2.5
NC_035089.1	2441131	.	C	T	.	.	MAF_USDA=4.167
NC_035089.1	2441146	.	C	T	.	.	MAF_INRAE=4.43
NC_035089.1	2441170	.	T	C	.	.	MAF_USDA=13.69
NC_035089.1	2441283	.	A	T	.	.	MAF_INRAE=10.0
NC_035089.1	2441290	.	G	A	.	.	MAF_INRAE=20.0
NC_035089.1	2441311	.	C	A	.	.	MAF_USDA=4.167
NC_035089.1	2441425	.	A	C	.	.	MAF_USDA=8.929
NC_035089.1	2441427	.	T	G	.	.	MAF_INRAE=20.0;MAF_USDA=13.69
NC_035089.1	2441456	.	A	G	.	.	MAF_INRAE=22.5
NC_035089.1	2441504	.	A	C	.	.	MAF_USDA=2.542
NC_035089.1	2441581	.	C	A	.	.	MAF_USDA=4.878
NC_035089.1	2441622	.	A	G	.	.	MAF_INRAE=23.333
NC_035089.1	2441630	.	T	G	.	.	MAF_INRAE=19.167;MAF_USDA=17.683
NC_035089.1	2441677	.	C	T	.	.	MAF_USDA=1.724
NC_035089.1	2441720	.	C	T	.	.	MAF_USDA=4.217
NC_035089.1	2441730	.	A	T	.	.	MAF_INRAE=34.167
NC_035089.1	2441811	.	A	T	.	.	MAF_INRAE=32.5
NC_035089.1	2441812	.	G	A	.	.	MAF_INRAE=20.0;MAF_USDA=35.417
NC_035089.1	2441820	.	A	T	.	.	MAF_INRAE=1.667;MAF_USDA=4.878
NC_035089.1	2441832	.	G	C	.	.	MAF_USDA=6.897
NC_035089.1	2441844	.	T	C	.	.	MAF_INRAE=20.833
NC_035089.1	2441857	.	C	A	.	.	MAF_INRAE=20.0
NC_035089.1	2441965	.	C	T	.	.	MAF_INRAE=18.333;MAF_USDA=14.634
NC_035089.1	2442018	.	G	C	.	.	MAF_USDA=6.897
NC_035089.1	2442029	.	A	G	.	.	MAF_INRAE=43.333
NC_035089.1	2442048	.	C	T	.	.	MAF_INRAE=23.333;MAF_USDA=2.083
NC_035089.1	2442049	.	C	A	.	.	MAF_USDA=6.034
NC_035089.1	2442054	.	A	T	.	.	MAF_INRAE=1.667;MAF_USDA=6.098
NC_035089.1	2442059	.	A	G	.	.	MAF_INRAE=43.333
NC_035089.1	2442064	.	C	T	.	.	MAF_USDA=1.724
NC_035089.1	2442087	.	C	T	.	.	MAF_INRAE=31.667
NC_035089.1	2442097	.	C	T	.	.	MAF_INRAE=20.0;MAF_USDA=8.537
NC_035089.1	2442098	.	G	A	.	.	MAF_USDA=6.897
NC_035089.1	2442128	.	C	T	.	.	MAF_INRAE=30.0
NC_035089.1	2442141	.	T	A	.	.	MAF_INRAE=3.333
NC_035089.1	2442142	.	C	T	.	.	MAF_INRAE=28.333
NC_035089.1	2442184	.	T	C	.	.	MAF_INRAE=41.667
NC_035089.1	2442212	.	C	T	.	.	MAF_INRAE=35.0
NC_035089.1	2442246	.	T	C	.	.	MAF_INRAE=25.833;MAF_USDA=29.167
NC_035089.1	2442294	.	C	A	.	.	MAF_INRAE=2.632
NC_035089.1	2442298	.	G	C	.	.	MAF_INRAE=1.667
NC_035089.1	2442347	.	C	T	.	.	MAF_USDA=1.695
NC_035089.1	2442366	.	T	C	.	.	MAF_INRAE=1.667
NC_035089.1	2442385	.	G	A	.	.	MAF_USDA=8.434
NC_035089.1	2442396	.	T	C	.	.	MAF_INRAE=2.632;MAF_USDA=4.167
NC_035089.1	2442408	.	A	C	.	.	MAF_INRAE=2.632
NC_035089.1	2442604	.	C	T	.	.	MAF_USDA=6.25
NC_035089.1	2442646	.	A	C	.	.	MAF_INRAE=32.5
NC_035089.1	2442647	.	T	G	.	.	MAF_INRAE=11.667
NC_035089.1	2442656	.	C	T	.	.	MAF_INRAE=20.833;MAF_USDA=10.417
NC_035089.1	2442666	.	T	C	.	.	MAF_INRAE=20.833;MAF_USDA=18.75
NC_035089.1	2442735	.	T	G	.	.	MAF_INRAE=2.5;MAF_USDA=2.174
NC_035089.1	2442763	.	C	T	.	.	MAF_USDA=8.333
NC_035089.1	2442781	.	A	G	.	.	MAF_INRAE=16.667
NC_035089.1	2442794	.	G	T	.	.	MAF_INRAE=17.5
NC_035089.1	2442823	.	T	C	.	.	MAF_INRAE=30.833
NC_035089.1	2442824	.	C	T	.	.	MAF_INRAE=21.667
NC_035089.1	2442904	.	C	G	.	.	MAF_INRAE=27.5
NC_035089.1	2442981	.	T	C	.	.	MAF_INRAE=39.167
NC_035089.1	2443025	.	G	A	.	.	MAF_INRAE=2.632
NC_035089.1	2443033	.	C	G	.	.	MAF_USDA=5.882
NC_035089.1	2443038	.	A	G	.	.	MAF_INRAE=16.667;MAF_USDA=8.235
NC_035089.1	2443057	.	G	A	.	.	MAF_USDA=8.333
NC_035089.1	2443062	.	G	T	.	.	MAF_INRAE=12.5
NC_035089.1	2443067	.	C	T	.	.	MAF_INRAE=12.5;MAF_USDA=23.529
NC_035089.1	2443103	.	C	A	.	.	MAF_INRAE=2.632
NC_035089.1	2443124	.	C	G	.	.	MAF_INRAE=6.667;MAF_USDA=5.738
NC_035089.1	2443129	.	A	G	.	.	MAF_USDA=8.333
NC_035089.1	2443177	.	G	A	.	.	MAF_USDA=4.098
NC_035089.1	2443181	.	C	T	.	.	MAF_INRAE=20.833;MAF_USDA=5.738
NC_035089.1	2443194	.	C	A	.	.	MAF_INRAE=2.632
NC_035089.1	2443198	.	T	G	.	.	MAF_INRAE=5.833
NC_035089.1	2443231	.	G	T	.	.	MAF_INRAE=2.632
NC_035089.1	2443252	.	G	T	.	.	MAF_INRAE=22.5;MAF_USDA=2.083
NC_035089.1	2443339	.	G	A	.	.	MAF_INRAE=20.833;MAF_USDA=6.25
NC_035089.1	2443366	.	T	C	.	.	MAF_INRAE=39.167
NC_035089.1	2443383	.	C	A	.	.	MAF_INRAE=2.632
NC_035089.1	2443387	.	G	T	.	.	MAF_USDA=8.333
NC_035089.1	2443392	.	C	A	.	.	MAF_INRAE=20.833;MAF_USDA=2.083
NC_035089.1	2443453	.	T	G	.	.	MAF_INRAE=20.833
NC_035089.1	2443464	.	C	A	.	.	MAF_INRAE=1.667
NC_035089.1	2443477	.	G	A	.	.	MAF_INRAE=20.833;MAF_USDA=9.016
NC_035089.1	2443496	.	G	A	.	.	MAF_INRAE=27.5;MAF_USDA=10.588
NC_035089.1	2443506	.	C	T	.	.	MAF_USDA=2.083
NC_035089.1	2443521	.	G	A	.	.	MAF_INRAE=19.167;MAF_USDA=7.059
NC_035089.1	2443546	.	C	A	.	.	MAF_USDA=1.639
NC_035089.1	2443583	.	C	T	.	.	MAF_INRAE=15.0;MAF_USDA=11.475
NC_035089.1	2443596	.	A	C	.	.	MAF_INRAE=15.0;MAF_USDA=12.295
NC_035089.1	2443606	.	G	A	.	.	MAF_INRAE=16.667;MAF_USDA=8.235
NC_035089.1	2443621	.	A	T	.	.	MAF_INRAE=15.0;MAF_USDA=9.016
NC_035089.1	2443622	.	G	T	.	.	MAF_INRAE=15.0;MAF_USDA=9.016
NC_035089.1	2443626	.	C	A	.	.	MAF_INRAE=15.833;MAF_USDA=5.738
NC_035089.1	2443658	.	T	C	.	.	MAF_INRAE=13.333;MAF_USDA=9.016
NC_035089.1	2443680	.	C	A	.	.	MAF_INRAE=46.667
NC_035089.1	2443712	.	G	A	.	.	MAF_INRAE=11.667;MAF_USDA=5.833
NC_035089.1	2443716	.	C	T	.	.	MAF_INRAE=35.0
NC_035089.1	2443753	.	T	A	.	.	MAF_USDA=8.333
NC_035089.1	2443754	.	A	C	.	.	MAF_INRAE=7.5
NC_035089.1	2443765	.	G	A	.	.	MAF_INRAE=7.5
NC_035089.1	2443795	.	G	T	.	.	MAF_INRAE=15.0
NC_035089.1	2443796	.	T	C	.	.	MAF_INRAE=7.5
NC_035089.1	2443807	.	T	C	.	.	MAF_INRAE=7.5
NC_035089.1	2443818	.	G	A	.	.	MAF_INRAE=3.333
NC_035089.1	2443822	.	T	C	.	.	MAF_INRAE=3.333
NC_035089.1	2443860	.	C	G	.	.	MAF_USDA=2.5
NC_035089.1	2443866	.	G	C	.	.	MAF_INRAE=10.833
NC_035089.1	2443881	.	G	A	.	.	MAF_INRAE=2.5
NC_035089.1	2443893	.	C	G	.	.	MAF_USDA=6.548
NC_035089.1	2443925	.	G	A	.	.	MAF_USDA=4.167
NC_035089.1	2443927	.	G	A	.	.	MAF_INRAE=5.0
NC_035089.1	2443928	.	C	A	.	.	MAF_USDA=4.167
NC_035089.1	2443936	.	T	C	.	.	MAF_INRAE=1.667;MAF_USDA=5.833
NC_035089.1	2443989	.	A	T	.	.	MAF_USDA=21.739
NC_035089.1	2444106	.	C	T	.	.	MAF_USDA=26.087
NC_035089.1	2445074	.	G	T	.	.	MAF_USDA=6.818
NC_035089.1	2445152	.	A	G	.	.	MAF_USDA=47.826
NC_035089.1	2445332	.	G	A	.	.	MAF_USDA=10.87
NC_035089.1	2445399	.	A	T	.	.	MAF_USDA=4.348
NC_035089.1	2445400	.	T	G	.	.	MAF_USDA=4.348
NC_035089.1	2445755	.	C	T	.	.	MAF_USDA=5.932
NC_035089.1	2445770	.	A	T	.	.	MAF_INRAE=1.667
NC_035089.1	2445773	.	C	A	.	.	MAF_USDA=4.31
NC_035089.1	2445839	.	A	G	.	.	MAF_INRAE=6.667
NC_035089.1	2445915	.	G	T	.	.	MAF_INRAE=3.797;MAF_USDA=11.667
NC_035089.1	2445918	.	A	G	.	.	MAF_INRAE=2.5;MAF_USDA=7.5
NC_035089.1	2445993	.	C	T	.	.	MAF_INRAE=1.667
NC_035089.1	2446000	.	T	G	.	.	MAF_INRAE=5.833
NC_035089.1	2446055	.	C	T	.	.	MAF_INRAE=2.632
NC_035089.1	2446090	.	A	C	.	.	MAF_INRAE=2.5
NC_035089.1	2446091	.	T	C	.	.	MAF_INRAE=2.5
NC_035089.1	2446105	.	C	T	.	.	MAF_USDA=12.5
NC_035089.1	2446248	.	T	G	.	.	MAF_USDA=12.5
NC_035089.1	2446919	.	C	A	.	.	MAF_INRAE=40.833
NC_035089.1	2446946	.	C	T	.	.	MAF_INRAE=5.833;MAF_USDA=8.475
NC_035089.1	2446958	.	T	C	.	.	MAF_INRAE=20.0;MAF_USDA=5.422
NC_035089.1	2446992	.	T	C	.	.	MAF_INRAE=7.5
NC_035089.1	2446998	.	A	T	.	.	MAF_USDA=4.237
NC_035089.1	2447046	.	A	C	.	.	MAF_INRAE=20.833
NC_035089.1	2447068	.	C	A	.	.	MAF_USDA=2.542
NC_035089.1	2447071	.	T	A	.	.	MAF_INRAE=11.667;MAF_USDA=10.169
NC_035089.1	2447074	.	C	T	.	.	MAF_USDA=7.627
NC_035089.1	2447084	.	C	G	.	.	MAF_INRAE=12.5
NC_035089.1	2447129	.	C	A	.	.	MAF_INRAE=8.333;MAF_USDA=3.39
NC_035089.1	2447153	.	T	G	.	.	MAF_INRAE=25.833
NC_035089.1	2447163	.	A	T	.	.	MAF_INRAE=25.0
NC_035089.1	2447165	.	T	A	.	.	MAF_INRAE=4.167
NC_035089.1	2447266	.	A	G	.	.	MAF_USDA=22.917
NC_035089.1	2447300	.	A	G	.	.	MAF_USDA=4.167
NC_035089.1	2447447	.	G	A	.	.	MAF_INRAE=4.167;MAF_USDA=35.417
NC_035089.1	2447448	.	C	A	.	.	MAF_INRAE=5.833
NC_035089.1	2447661	.	C	T	.	.	MAF_USDA=4.237
NC_035089.1	2447663	.	T	G	.	.	MAF_USDA=25.0
NC_035089.1	2447690	.	C	T	.	.	MAF_USDA=35.417
NC_035089.1	2447691	.	T	C	.	.	MAF_USDA=41.667
NC_035089.1	2448148	.	C	T	.	.	MAF_INRAE=5.063
NC_035089.1	2448184	.	C	T	.	.	MAF_INRAE=13.333;MAF_USDA=10.119
NC_035089.1	2448210	.	G	A	.	.	MAF_USDA=8.333
NC_035089.1	2448262	.	T	C	.	.	MAF_INRAE=24.167
NC_035089.1	2448313	.	T	C	.	.	MAF_USDA=2.542
NC_035089.1	2448394	.	C	A	.	.	MAF_USDA=3.279
NC_035089.1	2448415	.	G	T	.	.	MAF_INRAE=15.0
NC_035089.1	2448439	.	C	A	.	.	MAF_INRAE=14.167
NC_035089.1	2448460	.	G	A	.	.	MAF_USDA=2.083
NC_035089.1	2448564	.	G	T	.	.	MAF_INRAE=10.833
NC_035089.1	2448585	.	T	C	.	.	MAF_INRAE=12.5
NC_035089.1	2448605	.	A	C	.	.	MAF_INRAE=15.833;MAF_USDA=20.833
NC_035089.1	2448631	.	T	C	.	.	MAF_INRAE=12.5
NC_035089.1	2448638	.	G	A	.	.	MAF_INRAE=12.5
NC_035089.1	2448714	.	G	T	.	.	MAF_INRAE=14.167;MAF_USDA=8.333
NC_035089.1	2448735	.	A	C	.	.	MAF_INRAE=14.167;MAF_USDA=10.417
NC_035089.1	2448746	.	C	T	.	.	MAF_USDA=37.5
NC_035089.1	2448779	.	G	C	.	.	MAF_INRAE=2.5
NC_035089.1	2448783	.	C	T	.	.	MAF_INRAE=2.5
NC_035089.1	2448787	.	T	A	.	.	MAF_INRAE=19.167
NC_035089.1	2448796	.	C	T	.	.	MAF_USDA=2.083
NC_035089.1	2448798	.	C	T	.	.	MAF_INRAE=17.5;MAF_USDA=43.75
NC_035089.1	2448821	.	G	T	.	.	MAF_INRAE=6.667
NC_035089.1	2448828	.	G	T	.	.	MAF_INRAE=10.833
NC_035089.1	2448830	.	T	G	.	.	MAF_INRAE=15.833
NC_035089.1	2448838	.	T	C	.	.	MAF_INRAE=3.333
NC_035089.1	2448874	.	T	C	.	.	MAF_INRAE=5.0
NC_035089.1	2448891	.	G	A	.	.	MAF_USDA=4.167
NC_035089.1	2449024	.	A	C	.	.	MAF_USDA=1.667
NC_035089.1	2449094	.	C	A	.	.	MAF_INRAE=5.0
NC_035089.1	2449129	.	G	A	.	.	MAF_USDA=4.167
NC_035089.1	2449131	.	C	G	.	.	MAF_USDA=4.167
NC_035089.1	2449133	.	T	G	.	.	MAF_INRAE=25.0
NC_035089.1	2449135	.	A	G	.	.	MAF_USDA=4.167
NC_035089.1	2449147	.	A	G	.	.	MAF_USDA=3.333
NC_035089.1	2449206	.	C	A	.	.	MAF_USDA=1.695
NC_035089.1	2449301	.	C	T	.	.	MAF_USDA=1.695
NC_035089.1	2449335	.	G	T	.	.	MAF_USDA=4.918
NC_035089.1	2449408	.	T	A	.	.	MAF_USDA=5.932
NC_035089.1	2449501	.	G	T	.	.	MAF_INRAE=5.0;MAF_USDA=3.333
NC_035089.1	2449504	.	C	T	.	.	MAF_USDA=3.333
NC_035089.1	2449505	.	A	G	.	.	MAF_USDA=5.833
NC_035089.1	2449579	.	G	A	.	.	MAF_USDA=8.197
NC_035089.1	2449592	.	A	G	.	.	MAF_USDA=4.098
NC_035089.1	2449595	.	C	T	.	.	MAF_USDA=4.098
NC_035089.1	2449596	.	C	G	.	.	MAF_USDA=4.098
NC_035089.1	2449600	.	G	A	.	.	MAF_INRAE=5.0;MAF_USDA=7.377
NC_035089.1	2449607	.	C	A	.	.	MAF_USDA=1.639
NC_035089.1	2449609	.	G	T	.	.	MAF_USDA=9.016
NC_035089.1	2449618	.	C	T	.	.	MAF_INRAE=5.0;MAF_USDA=3.279
NC_035089.1	2449636	.	A	G	.	.	MAF_INRAE=20.833
NC_035089.1	2449714	.	C	T	.	.	MAF_USDA=6.471
NC_035089.1	2449724	.	A	C	.	.	MAF_USDA=1.639
NC_035089.1	2449730	.	T	G	.	.	MAF_USDA=3.529
NC_035089.1	2449772	.	A	T	.	.	MAF_USDA=5.738
NC_035089.1	2449778	.	A	G	.	.	MAF_INRAE=1.667
NC_035089.1	2449784	.	G	A	.	.	MAF_USDA=2.459
NC_035089.1	2449787	.	T	C	.	.	MAF_INRAE=1.667
NC_035089.1	2449798	.	C	G	.	.	MAF_INRAE=1.667
NC_035089.1	2449853	.	G	A	.	.	MAF_INRAE=11.667
NC_035089.1	2450078	.	A	G	.	.	MAF_USDA=2.5
NC_035089.1	2450300	.	G	A	.	.	MAF_USDA=31.25
NC_035089.1	2450406	.	C	T	.	.	MAF_USDA=29.167
NC_035089.1	2450541	.	G	A	.	.	MAF_USDA=3.333
NC_035089.1	2450542	.	C	A	.	.	MAF_USDA=3.333
NC_035089.1	2450543	.	G	A	.	.	MAF_USDA=3.333
NC_035089.1	2450565	.	A	T	.	.	MAF_USDA=3.333
NC_035089.1	2450567	.	G	A	.	.	MAF_USDA=3.333
NC_035089.1	2450569	.	A	G	.	.	MAF_USDA=9.524
NC_035089.1	2450572	.	A	T	.	.	MAF_USDA=3.333
NC_035089.1	2450573	.	T	C	.	.	MAF_USDA=11.905
NC_035089.1	2450579	.	T	C	.	.	MAF_USDA=3.279
NC_035089.1	2450591	.	A	G	.	.	MAF_USDA=3.279
NC_035089.1	2450601	.	C	T	.	.	MAF_USDA=3.333
NC_035089.1	2450621	.	T	C	.	.	MAF_USDA=4.118
NC_035089.1	2450695	.	C	T	.	.	MAF_USDA=4.237
NC_035089.1	2450783	.	G	A	.	.	MAF_USDA=4.098
NC_035089.1	2450822	.	G	T	.	.	MAF_INRAE=2.5;MAF_USDA=11.475
NC_035089.1	2450823	.	T	G	.	.	MAF_INRAE=2.5;MAF_USDA=11.475
NC_035089.1	2450867	.	C	T	.	.	MAF_USDA=20.492
NC_035089.1	2450899	.	C	T	.	.	MAF_USDA=1.639
NC_035089.1	2450942	.	G	A	.	.	MAF_USDA=4.918
NC_035089.1	2450960	.	G	A	.	.	MAF_INRAE=2.5;MAF_USDA=7.377
NC_035089.1	2450993	.	T	G	.	.	MAF_INRAE=10.833
NC_035089.1	2451056	.	C	A	.	.	MAF_USDA=9.412
NC_035089.1	2451094	.	G	A	.	.	MAF_INRAE=1.667;MAF_USDA=14.583
NC_035089.1	2451110	.	C	T	.	.	MAF_USDA=2.083
NC_035089.1	2451140	.	T	C	.	.	MAF_INRAE=9.167
NC_035089.1	2451144	.	A	G	.	.	MAF_INRAE=9.167
NC_035089.1	2451188	.	T	G	.	.	MAF_USDA=27.083
NC_035089.1	2451223	.	T	G	.	.	MAF_INRAE=2.5;MAF_USDA=20.833
NC_035089.1	2451227	.	T	G	.	.	MAF_INRAE=20.0
NC_035089.1	2451241	.	G	A	.	.	MAF_USDA=1.639
NC_035089.1	2451250	.	C	T	.	.	MAF_INRAE=15.0
NC_035089.1	2451283	.	C	T	.	.	MAF_USDA=8.333
NC_035089.1	2451310	.	T	G	.	.	MAF_INRAE=3.333
NC_035089.1	2451422	.	T	C	.	.	MAF_USDA=5.0
NC_035089.1	2451427	.	G	A	.	.	MAF_INRAE=18.333;MAF_USDA=3.333
NC_035089.1	2451455	.	C	A	.	.	MAF_USDA=3.279
NC_035089.1	2451476	.	A	C	.	.	MAF_USDA=3.333
NC_035089.1	2451478	.	G	C	.	.	MAF_USDA=2.976
NC_035089.1	2451485	.	A	G	.	.	MAF_INRAE=1.667
NC_035089.1	2451504	.	A	G	.	.	MAF_INRAE=45.833
NC_035089.1	2451510	.	T	G	.	.	MAF_INRAE=1.667
NC_035089.1	2451521	.	G	T	.	.	MAF_INRAE=29.167
NC_035089.1	2451574	.	T	A	.	.	MAF_USDA=3.279
NC_035089.1	2451592	.	A	T	.	.	MAF_INRAE=46.667
NC_035089.1	2451622	.	G	A	.	.	MAF_INRAE=44.167
NC_035089.1	2451634	.	T	C	.	.	MAF_USDA=3.279
NC_035089.1	2451638	.	A	C	.	.	MAF_USDA=1.639
NC_035089.1	2451641	.	T	C	.	.	MAF_INRAE=45.0
NC_035089.1	2451652	.	T	C	.	.	MAF_INRAE=45.833
NC_035089.1	2451671	.	G	T	.	.	MAF_INRAE=5.833
NC_035089.1	2451722	.	G	A	.	.	MAF_USDA=1.639
NC_035089.1	2451731	.	C	T	.	.	MAF_INRAE=5.0
NC_035089.1	2451759	.	G	A	.	.	MAF_USDA=8.333
NC_035089.1	2451812	.	T	C	.	.	MAF_INRAE=8.333;MAF_USDA=31.707
NC_035089.1	2451825	.	C	T	.	.	MAF_USDA=22.917
NC_035089.1	2451857	.	C	G	.	.	MAF_INRAE=19.167;MAF_USDA=16.667
NC_035089.1	2451898	.	G	A	.	.	MAF_USDA=4.167
NC_035089.1	2451928	.	T	A	.	.	MAF_USDA=1.639
NC_035089.1	2451931	.	A	C	.	.	MAF_USDA=5.738
NC_035089.1	2451932	.	A	C	.	.	MAF_USDA=2.459
NC_035089.1	2452009	.	G	T	.	.	MAF_USDA=2.459
NC_035089.1	2452020	.	A	T	.	.	MAF_USDA=4.167
NC_035089.1	2452023	.	A	C	.	.	MAF_INRAE=11.667;MAF_USDA=37.5
NC_035089.1	2452044	.	T	C	.	.	MAF_INRAE=1.667
NC_035089.1	2452094	.	A	C	.	.	MAF_INRAE=5.833;MAF_USDA=5.738
NC_035089.1	2452103	.	G	T	.	.	MAF_USDA=3.279
NC_035089.1	2452120	.	C	A	.	.	MAF_INRAE=18.333
NC_035089.1	2452121	.	A	G	.	.	MAF_INRAE=18.333
NC_035089.1	2452128	.	T	C	.	.	MAF_INRAE=1.667
NC_035089.1	2452156	.	G	T	.	.	MAF_INRAE=2.5
NC_035089.1	2452157	.	T	C	.	.	MAF_INRAE=1.667;MAF_USDA=15.574
NC_035089.1	2452176	.	C	A	.	.	MAF_INRAE=42.5
NC_035089.1	2452203	.	C	A	.	.	MAF_USDA=20.833
NC_035089.1	2452207	.	A	G	.	.	MAF_INRAE=3.333;MAF_USDA=13.115
NC_035089.1	2452212	.	G	A	.	.	MAF_INRAE=4.167;MAF_USDA=20.833
NC_035089.1	2452213	.	A	T	.	.	MAF_INRAE=4.167;MAF_USDA=22.917
NC_035089.1	2452214	.	G	A	.	.	MAF_INRAE=4.167
NC_035089.1	2452218	.	T	A	.	.	MAF_INRAE=4.167;MAF_USDA=3.279
NC_035089.1	2452232	.	T	C	.	.	MAF_INRAE=5.833
NC_035089.1	2452243	.	C	A	.	.	MAF_INRAE=47.5
NC_035089.1	2452244	.	T	G	.	.	MAF_INRAE=15.0;MAF_USDA=7.377
NC_035089.1	2452257	.	A	T	.	.	MAF_USDA=1.639
NC_035089.1	2452259	.	T	A	.	.	MAF_USDA=6.25
NC_035089.1	2452260	.	C	A	.	.	MAF_USDA=8.333
NC_035089.1	2452261	.	G	A	.	.	MAF_INRAE=1.667
NC_035089.1	2452275	.	G	T	.	.	MAF_INRAE=5.833
NC_035089.1	2452283	.	A	C	.	.	MAF_INRAE=6.667
NC_035089.1	2452358	.	C	A	.	.	MAF_USDA=3.333
NC_035089.1	2452373	.	T	G	.	.	MAF_USDA=20.833
NC_035089.1	2453034	.	G	T	.	.	MAF_USDA=41.667
NC_035089.1	2453040	.	T	C	.	.	MAF_USDA=44.118
NC_035089.1	2453048	.	C	T	.	.	MAF_USDA=5.738
NC_035089.1	2453071	.	T	G	.	.	MAF_USDA=14.583
NC_035089.1	2453079	.	G	T	.	.	MAF_USDA=4.918
NC_035089.1	2453103	.	C	G	.	.	MAF_USDA=3.333
NC_035089.1	2453359	.	T	A	.	.	MAF_USDA=2.459
NC_035089.1	2453378	.	G	A	.	.	MAF_USDA=2.459
NC_035089.1	2453400	.	C	T	.	.	MAF_INRAE=43.333
NC_035089.1	2453429	.	C	A	.	.	MAF_INRAE=25.833
NC_035089.1	2453440	.	A	T	.	.	MAF_INRAE=1.667;MAF_USDA=5.294
NC_035089.1	2453456	.	C	T	.	.	MAF_INRAE=23.418
NC_035089.1	2453476	.	C	T	.	.	MAF_INRAE=27.5;MAF_USDA=43.75
NC_035089.1	2453482	.	T	C	.	.	MAF_USDA=4.098
NC_035089.1	2453497	.	G	A	.	.	MAF_USDA=4.706
NC_035089.1	2453499	.	C	T	.	.	MAF_INRAE=41.667
NC_035089.1	2453503	.	G	A	.	.	MAF_USDA=1.639
NC_035089.1	2453517	.	C	T	.	.	MAF_USDA=1.639
NC_035089.1	2453518	.	G	A	.	.	MAF_USDA=2.459
NC_035089.1	2453542	.	C	T	.	.	MAF_INRAE=40.0
NC_035089.1	2453549	.	T	C	.	.	MAF_INRAE=25.0
NC_035089.1	2453556	.	C	T	.	.	MAF_INRAE=40.0
NC_035089.1	2453563	.	T	G	.	.	MAF_USDA=3.279
NC_035089.1	2453620	.	A	G	.	.	MAF_INRAE=33.333;MAF_USDA=43.75
NC_035089.1	2453623	.	G	A	.	.	MAF_USDA=3.279
NC_035089.1	2453652	.	G	A	.	.	MAF_INRAE=5.833
NC_035089.1	2453658	.	C	T	.	.	MAF_INRAE=18.333
NC_035089.1	2453680	.	C	T	.	.	MAF_INRAE=5.0
NC_035089.1	2453785	.	G	C	.	.	MAF_INRAE=10.0
NC_035089.1	2453792	.	G	T	.	.	MAF_INRAE=7.5;MAF_USDA=29.167
NC_035089.1	2453830	.	G	A	.	.	MAF_USDA=10.417
NC_035089.1	2453844	.	C	G	.	.	MAF_INRAE=5.0;MAF_USDA=29.167
NC_035089.1	2453929	.	G	A	.	.	MAF_INRAE=4.167
NC_035089.1	2453977	.	T	A	.	.	MAF_INRAE=48.333
NC_035089.1	2453997	.	A	G	.	.	MAF_USDA=29.167
NC_035089.1	2454060	.	T	A	.	.	MAF_USDA=7.647
NC_035089.1	2454121	.	A	C	.	.	MAF_USDA=7.647
NC_035089.1	2454128	.	C	A	.	.	MAF_USDA=3.279
NC_035089.1	2454208	.	C	T	.	.	MAF_USDA=18.75
NC_035089.1	2456098	.	A	G	.	.	MAF_USDA=8.333
NC_035089.1	2456123	.	C	T	.	.	MAF_USDA=6.25
NC_035089.1	2456128	.	C	A	.	.	MAF_USDA=8.333
NC_035089.1	2456353	.	G	C	.	.	MAF_INRAE=5.833;MAF_USDA=6.25
NC_035089.1	2456364	.	A	C	.	.	MAF_INRAE=34.211
NC_035089.1	2456370	.	T	C	.	.	MAF_USDA=12.5
NC_035089.1	2456382	.	C	A	.	.	MAF_USDA=37.5
NC_035089.1	2456405	.	T	A	.	.	MAF_INRAE=5.0
NC_035089.1	2456410	.	C	T	.	.	MAF_USDA=1.639
NC_035089.1	2456414	.	G	C	.	.	MAF_USDA=1.639
NC_035089.1	2456448	.	A	G	.	.	MAF_USDA=8.824
NC_035089.1	2456472	.	C	T	.	.	MAF_INRAE=31.667
NC_035089.1	2456475	.	C	A	.	.	MAF_INRAE=6.667;MAF_USDA=4.098
NC_035089.1	2456489	.	G	A	.	.	MAF_INRAE=5.833;MAF_USDA=2.083
NC_035089.1	2456492	.	G	A	.	.	MAF_INRAE=5.063
NC_035089.1	2456501	.	G	A	.	.	MAF_USDA=2.459
NC_035089.1	2456526	.	C	T	.	.	MAF_INRAE=4.167
NC_035089.1	2456539	.	C	T	.	.	MAF_INRAE=6.329;MAF_USDA=5.882
NC_035089.1	2456562	.	T	G	.	.	MAF_INRAE=18.333;MAF_USDA=14.706
NC_035089.1	2456581	.	C	T	.	.	MAF_INRAE=42.5
NC_035089.1	2456586	.	C	G	.	.	MAF_INRAE=20.833;MAF_USDA=20.833
NC_035089.1	2456611	.	G	A	.	.	MAF_USDA=7.377
NC_035089.1	2456617	.	T	A	.	.	MAF_USDA=16.667
NC_035089.1	2456620	.	A	G	.	.	MAF_INRAE=21.667
NC_035089.1	2456650	.	T	A	.	.	MAF_INRAE=28.333
NC_035089.1	2456666	.	C	A	.	.	MAF_INRAE=11.392
NC_035089.1	2456676	.	C	A	.	.	MAF_INRAE=20.833
NC_035089.1	2456692	.	C	T	.	.	MAF_INRAE=4.167
NC_035089.1	2456705	.	T	C	.	.	MAF_INRAE=32.5;MAF_USDA=16.071
NC_035089.1	2456707	.	C	T	.	.	MAF_INRAE=24.167
NC_035089.1	2456717	.	C	G	.	.	MAF_USDA=2.459
NC_035089.1	2456746	.	C	G	.	.	MAF_INRAE=28.947
NC_035089.1	2456757	.	A	T	.	.	MAF_USDA=8.333
NC_035089.1	2456758	.	A	T	.	.	MAF_USDA=8.333
NC_035089.1	2456781	.	C	A	.	.	MAF_INRAE=5.0;MAF_USDA=2.459
NC_035089.1	2456783	.	T	C	.	.	MAF_USDA=2.459
NC_035089.1	2456786	.	G	A	.	.	MAF_INRAE=2.632
NC_035089.1	2456788	.	C	T	.	.	MAF_USDA=2.459
NC_035089.1	2456789	.	G	A	.	.	MAF_USDA=2.459
NC_035089.1	2456806	.	G	T	.	.	MAF_USDA=31.25
NC_035089.1	2456810	.	C	T	.	.	MAF_USDA=35.417
NC_035089.1	2456860	.	T	A	.	.	MAF_USDA=45.833
NC_035089.1	2456923	.	G	A	.	.	MAF_USDA=3.279
NC_035089.1	2456924	.	C	T	.	.	MAF_INRAE=18.421
NC_035089.1	2456974	.	C	T	.	.	MAF_INRAE=4.167
NC_035089.1	2456976	.	C	G	.	.	MAF_INRAE=2.632;MAF_USDA=1.695
NC_035089.1	2456982	.	T	C	.	.	MAF_INRAE=15.833;MAF_USDA=8.475
NC_035089.1	2456994	.	G	A	.	.	MAF_INRAE=2.632
NC_035089.1	2456996	.	T	A	.	.	MAF_INRAE=24.167
NC_035089.1	2457014	.	T	G	.	.	MAF_INRAE=31.667
NC_035089.1	2457020	.	A	G	.	.	MAF_USDA=18.75
NC_035089.1	2457025	.	G	A	.	.	MAF_INRAE=2.632
NC_035089.1	2457085	.	G	A	.	.	MAF_INRAE=11.667
NC_035089.1	2457208	.	T	G	.	.	MAF_INRAE=25.0
NC_035089.1	2457235	.	G	T	.	.	MAF_INRAE=25.0;MAF_USDA=10.417
NC_035089.1	2457310	.	A	G	.	.	MAF_USDA=4.167
NC_035089.1	2457405	.	C	G	.	.	MAF_USDA=4.167
NC_035089.1	2457459	.	C	T	.	.	MAF_USDA=4.167
NC_035089.1	2457540	.	T	G	.	.	MAF_USDA=47.917
NC_035089.1	2457638	.	G	A	.	.	MAF_USDA=16.667
NC_035089.1	2457688	.	T	A	.	.	MAF_USDA=6.522
NC_035089.1	2457689	.	C	A	.	.	MAF_USDA=6.522
NC_035089.1	2457690	.	A	G	.	.	MAF_USDA=6.818
NC_035089.1	2457778	.	T	A	.	.	MAF_USDA=8.696
NC_035089.1	2457800	.	A	C	.	.	MAF_USDA=31.818
NC_035089.1	2457836	.	C	A	.	.	MAF_USDA=6.522
NC_035089.1	2457837	.	C	A	.	.	MAF_USDA=34.783
NC_035089.1	2457881	.	A	G	.	.	MAF_USDA=19.565
NC_035089.1	2457899	.	G	A	.	.	MAF_USDA=6.818
NC_035089.1	2457909	.	G	C	.	.	MAF_USDA=6.818
NC_035089.1	2457911	.	G	A	.	.	MAF_USDA=31.818
NC_035089.1	2457964	.	G	A	.	.	MAF_USDA=4.545
NC_035089.1	2458155	.	T	G	.	.	MAF_USDA=4.545
NC_035089.1	2458176	.	C	A	.	.	MAF_USDA=45.455
NC_035089.1	2458189	.	A	C	.	.	MAF_USDA=2.273
NC_035089.1	2458278	.	G	T	.	.	MAF_USDA=43.182
NC_035089.1	2458657	.	T	C	.	.	MAF_USDA=14.583
NC_035089.1	2458662	.	T	C	.	.	MAF_USDA=16.667
NC_035089.1	2458717	.	T	C	.	.	MAF_USDA=20.833
NC_035089.1	2458737	.	A	T	.	.	MAF_USDA=4.167
NC_035089.1	2461442	.	T	C	.	.	MAF_INRAE=7.895;MAF_USDA=4.167
NC_035089.1	2461521	.	T	C	.	.	MAF_INRAE=10.0
NC_035089.1	2461558	.	G	T	.	.	MAF_INRAE=10.0;MAF_USDA=14.583
NC_035089.1	2461632	.	G	A	.	.	MAF_INRAE=4.167;MAF_USDA=4.167
NC_035089.1	2461633	.	C	A	.	.	MAF_INRAE=13.158
NC_035089.1	2461646	.	G	A	.	.	MAF_USDA=10.714
NC_035089.1	2461654	.	C	A	.	.	MAF_INRAE=13.158
NC_035089.1	2461683	.	G	T	.	.	MAF_INRAE=19.167
NC_035089.1	2461694	.	C	T	.	.	MAF_INRAE=20.0
NC_035089.1	2461695	.	T	C	.	.	MAF_INRAE=34.167
NC_035089.1	2461748	.	G	A	.	.	MAF_INRAE=4.167;MAF_USDA=4.167
NC_035089.1	2461782	.	A	T	.	.	MAF_INRAE=43.333
NC_035089.1	2461801	.	G	A	.	.	MAF_INRAE=6.667;MAF_USDA=4.167
NC_035089.1	2461825	.	C	A	.	.	MAF_INRAE=33.333
NC_035089.1	2461852	.	C	T	.	.	MAF_USDA=10.417
NC_035089.1	2461877	.	C	G	.	.	MAF_INRAE=5.0
NC_035089.1	2461883	.	T	C	.	.	MAF_INRAE=14.167;MAF_USDA=12.5
NC_035089.1	2461915	.	C	T	.	.	MAF_INRAE=5.833
NC_035089.1	2461916	.	C	T	.	.	MAF_INRAE=5.696
NC_035089.1	2461930	.	G	A	.	.	MAF_INRAE=35.0
NC_035089.1	2461999	.	T	C	.	.	MAF_INRAE=47.5
NC_035089.1	2462005	.	G	T	.	.	MAF_INRAE=5.696
NC_035089.1	2462018	.	A	T	.	.	MAF_INRAE=14.167
NC_035089.1	2462051	.	C	T	.	.	MAF_INRAE=3.797
NC_035089.1	2462090	.	C	T	.	.	MAF_INRAE=3.797
NC_035089.1	2462092	.	A	C	.	.	MAF_INRAE=27.5
NC_035089.1	2462103	.	T	C	.	.	MAF_INRAE=31.667
NC_035089.1	2462144	.	A	T	.	.	MAF_INRAE=3.333
NC_035089.1	2462181	.	A	G	.	.	MAF_INRAE=27.5
NC_035089.1	2462182	.	C	T	.	.	MAF_INRAE=1.667;MAF_USDA=10.656
NC_035089.1	2462184	.	C	T	.	.	MAF_INRAE=41.667
NC_035089.1	2462190	.	T	C	.	.	MAF_INRAE=3.333;MAF_USDA=5.738
NC_035089.1	2462204	.	G	C	.	.	MAF_USDA=7.377
NC_035089.1	2462251	.	G	C	.	.	MAF_INRAE=40.0
NC_035089.1	2462252	.	C	T	.	.	MAF_INRAE=29.167
NC_035089.1	2462269	.	T	G	.	.	MAF_INRAE=2.632
NC_035089.1	2462271	.	A	G	.	.	MAF_INRAE=6.329
NC_035089.1	2462350	.	A	G	.	.	MAF_INRAE=3.797
NC_035089.1	2462457	.	G	A	.	.	MAF_USDA=1.639
NC_035089.1	2462484	.	G	A	.	.	MAF_INRAE=44.167
NC_035089.1	2462521	.	A	G	.	.	MAF_USDA=1.639
NC_035089.1	2462526	.	T	C	.	.	MAF_INRAE=5.263;MAF_USDA=4.167
NC_035089.1	2462542	.	C	T	.	.	MAF_INRAE=2.632
NC_035089.1	2462548	.	G	T	.	.	MAF_USDA=14.583
NC_035089.1	2462558	.	T	G	.	.	MAF_USDA=5.882
NC_035089.1	2462609	.	C	A	.	.	MAF_USDA=1.639
NC_035089.1	2462612	.	C	T	.	.	MAF_INRAE=5.696;MAF_USDA=7.059
NC_035089.1	2462638	.	C	T	.	.	MAF_INRAE=1.899;MAF_USDA=6.471
NC_035089.1	2462656	.	G	T	.	.	MAF_USDA=2.459
NC_035089.1	2462698	.	A	T	.	.	MAF_USDA=1.639
NC_035089.1	2462734	.	C	T	.	.	MAF_USDA=3.279
NC_035089.1	2462746	.	T	C	.	.	MAF_USDA=5.294
NC_035089.1	2462758	.	A	G	.	.	MAF_USDA=3.279
NC_035089.1	2462789	.	T	C	.	.	MAF_INRAE=5.263
NC_035089.1	2462896	.	C	A	.	.	MAF_INRAE=2.632
NC_035089.1	2462950	.	C	A	.	.	MAF_INRAE=2.632
NC_035089.1	2462959	.	G	A	.	.	MAF_INRAE=2.632
NC_035089.1	2463020	.	T	C	.	.	MAF_USDA=39.583
NC_035089.1	2463032	.	A	G	.	.	MAF_USDA=47.917
NC_035089.1	2463046	.	A	G	.	.	MAF_USDA=2.459
NC_035089.1	2463056	.	G	A	.	.	MAF_USDA=5.738
NC_035089.1	2463057	.	G	A	.	.	MAF_USDA=4.706
NC_035089.1	2463060	.	T	A	.	.	MAF_USDA=2.459
NC_035089.1	2463072	.	A	G	.	.	MAF_USDA=2.459
NC_035089.1	2463095	.	G	A	.	.	MAF_INRAE=2.632
NC_035089.1	2463108	.	T	C	.	.	MAF_USDA=1.639
NC_035089.1	2463109	.	T	G	.	.	MAF_USDA=1.639
NC_035089.1	2463131	.	A	T	.	.	MAF_USDA=1.639
NC_035089.1	2463137	.	T	C	.	.	MAF_USDA=1.639
NC_035089.1	2463138	.	G	T	.	.	MAF_USDA=1.639
NC_035089.1	2463140	.	A	C	.	.	MAF_USDA=1.639
NC_035089.1	2463176	.	A	G	.	.	MAF_USDA=22.951
NC_035089.1	2463196	.	A	T	.	.	MAF_INRAE=2.632;MAF_USDA=4.167
NC_035089.1	2463267	.	G	C	.	.	MAF_USDA=19.565
NC_035089.1	2463268	.	C	T	.	.	MAF_USDA=19.565
NC_035089.1	2463352	.	T	C	.	.	MAF_USDA=9.091
NC_035089.1	2463413	.	T	G	.	.	MAF_USDA=6.522
NC_035089.1	2463871	.	A	G	.	.	MAF_USDA=4.167
NC_035089.1	2463941	.	C	A	.	.	MAF_USDA=7.5
NC_035089.1	2463944	.	C	G	.	.	MAF_USDA=14.583
NC_035089.1	2464009	.	T	C	.	.	MAF_USDA=4.706
NC_035089.1	2464045	.	G	A	.	.	MAF_USDA=2.459
NC_035089.1	2464047	.	A	G	.	.	MAF_USDA=2.459
NC_035089.1	2464073	.	T	C	.	.	MAF_USDA=4.167
NC_035089.1	2464121	.	A	C	.	.	MAF_INRAE=2.632
NC_035089.1	2464182	.	G	T	.	.	MAF_INRAE=2.632
NC_035089.1	2464242	.	G	A	.	.	MAF_INRAE=2.632
NC_035089.1	2464289	.	G	T	.	.	MAF_INRAE=2.632
NC_035089.1	2464352	.	C	A	.	.	MAF_USDA=1.724
NC_035089.1	2464371	.	TGC	TGT	.	.	MAF_USDA=23.913
NC_035089.1	2464821	.	G	T	.	.	MAF_USDA=18.75
NC_035089.1	2467292	.	A	C	.	.	MAF_USDA=2.273
NC_035089.1	2467303	.	C	A	.	.	MAF_INRAE=13.158
NC_035089.1	2467386	.	T	G	.	.	MAF_INRAE=2.632
NC_035089.1	2467409	.	T	C	.	.	MAF_INRAE=7.895
NC_035089.1	2469819	.	C	A	.	.	MAF_INRAE=16.667;MAF_USDA=9.036
NC_035089.1	2469833	.	A	G	.	.	MAF_INRAE=12.5
NC_035089.1	2469840	.	T	A	.	.	MAF_USDA=1.695
NC_035089.1	2469845	.	A	G	.	.	MAF_INRAE=20.253;MAF_USDA=9.639
NC_035089.1	2469874	.	C	T	.	.	MAF_INRAE=11.667
NC_035089.1	2469881	.	G	A	.	.	MAF_INRAE=11.667
NC_035089.1	2469882	.	G	A	.	.	MAF_INRAE=4.167;MAF_USDA=5.422
NC_035089.1	2469888	.	C	A	.	.	MAF_USDA=4.167
NC_035089.1	2469905	.	C	T	.	.	MAF_INRAE=36.667
NC_035089.1	2469980	.	C	A	.	.	MAF_INRAE=29.167;MAF_USDA=46.429
NC_035089.1	2469983	.	T	C	.	.	MAF_INRAE=25.833;MAF_USDA=40.476
NC_035089.1	2469987	.	G	A	.	.	MAF_USDA=1.667
NC_035089.1	2470013	.	C	A	.	.	MAF_INRAE=25.0;MAF_USDA=42.857
NC_035089.1	2470014	.	G	T	.	.	MAF_INRAE=25.0
NC_035089.1	2470018	.	C	A	.	.	MAF_INRAE=4.167
NC_035089.1	2470039	.	T	A	.	.	MAF_USDA=45.238
NC_035089.1	2470040	.	T	G	.	.	MAF_USDA=45.238
NC_035089.1	2470085	.	C	G	.	.	MAF_USDA=5.085
NC_035089.1	2470094	.	G	A	.	.	MAF_USDA=1.667
NC_035089.1	2470102	.	G	A	.	.	MAF_INRAE=11.667
NC_035089.1	2470109	.	G	C	.	.	MAF_INRAE=20.0;MAF_USDA=20.833
NC_035089.1	2470110	.	C	T	.	.	MAF_INRAE=20.0
NC_035089.1	2470179	.	A	G	.	.	MAF_USDA=7.5
NC_035089.1	2470197	.	G	A	.	.	MAF_USDA=1.667
NC_035089.1	2470207	.	A	T	.	.	MAF_USDA=1.667
NC_035089.1	2470297	.	A	G	.	.	MAF_INRAE=33.333;MAF_USDA=43.373
NC_035089.1	2470316	.	A	C	.	.	MAF_INRAE=20.833;MAF_USDA=36.145
NC_035089.1	2470355	.	A	T	.	.	MAF_INRAE=5.833
NC_035089.1	2470375	.	A	G	.	.	MAF_INRAE=20.0
NC_035089.1	2470397	.	T	C	.	.	MAF_USDA=1.695
NC_035089.1	2470442	.	C	T	.	.	MAF_INRAE=5.833;MAF_USDA=2.083
NC_035089.1	2470488	.	G	A	.	.	MAF_INRAE=11.667;MAF_USDA=4.31
NC_035089.1	2470507	.	T	C	.	.	MAF_INRAE=8.333
NC_035089.1	2470529	.	G	T	.	.	MAF_USDA=8.333
NC_035089.1	2470551	.	G	A	.	.	MAF_USDA=10.417
NC_035089.1	2470569	.	G	C	.	.	MAF_USDA=2.083
NC_035089.1	2470742	.	A	T	.	.	MAF_USDA=17.391
NC_035089.1	2470956	.	T	A	.	.	MAF_USDA=15.217
NC_035089.1	2470977	.	C	A	.	.	MAF_USDA=2.174
NC_035089.1	2470985	.	G	T	.	.	MAF_USDA=15.217
NC_035089.1	2471020	.	T	G	.	.	MAF_USDA=15.217
NC_035089.1	2471023	.	G	T	.	.	MAF_USDA=13.043
NC_035089.1	2471034	.	G	C	.	.	MAF_USDA=4.348
NC_035089.1	2471057	.	A	C	.	.	MAF_USDA=4.348
NC_035089.1	2471508	.	G	C	.	.	MAF_USDA=4.348
NC_035089.1	2471579	.	T	C	.	.	MAF_USDA=15.909
NC_035089.1	2471597	.	A	G	.	.	MAF_USDA=11.364
NC_035089.1	2471611	.	C	G	.	.	MAF_USDA=25.0
NC_035089.1	2471740	.	G	A	.	.	MAF_INRAE=2.632;MAF_USDA=12.5
NC_035089.1	2471751	.	G	C	.	.	MAF_INRAE=23.684
NC_035089.1	2471784	.	G	C	.	.	MAF_INRAE=37.5
NC_035089.1	2471790	.	T	C	.	.	MAF_INRAE=33.333
NC_035089.1	2471793	.	A	T	.	.	MAF_INRAE=47.5
NC_035089.1	2471820	.	A	C	.	.	MAF_INRAE=20.833;MAF_USDA=12.5
NC_035089.1	2471839	.	G	C	.	.	MAF_INRAE=27.5
NC_035089.1	2471891	.	C	A	.	.	MAF_USDA=2.083
NC_035089.1	2471906	.	C	A	.	.	MAF_INRAE=44.167
NC_035089.1	2471949	.	C	A	.	.	MAF_USDA=15.476
NC_035089.1	2471975	.	C	T	.	.	MAF_INRAE=43.333
NC_035089.1	2471977	.	G	T	.	.	MAF_INRAE=42.5
NC_035089.1	2472015	.	G	T	.	.	MAF_INRAE=27.5
NC_035089.1	2472020	.	G	T	.	.	MAF_INRAE=26.667
NC_035089.1	2472023	.	T	G	.	.	MAF_USDA=1.667
NC_035089.1	2472037	.	G	A	.	.	MAF_USDA=10.119
NC_035089.1	2472043	.	A	C	.	.	MAF_USDA=1.667
NC_035089.1	2472045	.	G	T	.	.	MAF_INRAE=1.667;MAF_USDA=12.5
NC_035089.1	2472076	.	A	G	.	.	MAF_USDA=2.5
NC_035089.1	2472126	.	C	A	.	.	MAF_INRAE=40.833
NC_035089.1	2472129	.	A	G	.	.	MAF_INRAE=46.667
NC_035089.1	2472198	.	C	A	.	.	MAF_INRAE=40.833
NC_035089.1	2472207	.	G	A	.	.	MAF_INRAE=38.333
NC_035089.1	2472291	.	A	T	.	.	MAF_INRAE=10.0
NC_035089.1	2472303	.	G	A	.	.	MAF_INRAE=11.667
NC_035089.1	2472310	.	C	A	.	.	MAF_INRAE=6.667;MAF_USDA=2.459
NC_035089.1	2472345	.	A	C	.	.	MAF_INRAE=13.333
NC_035089.1	2472353	.	T	C	.	.	MAF_INRAE=9.167
NC_035089.1	2472368	.	C	T	.	.	MAF_USDA=10.0
NC_035089.1	2472370	.	A	G	.	.	MAF_USDA=10.0
NC_035089.1	2472373	.	C	G	.	.	MAF_USDA=10.0
NC_035089.1	2472374	.	C	G	.	.	MAF_USDA=10.0
NC_035089.1	2472405	.	G	A	.	.	MAF_INRAE=12.5;MAF_USDA=29.167
NC_035089.1	2472410	.	T	C	.	.	MAF_INRAE=3.333
NC_035089.1	2472422	.	T	G	.	.	MAF_USDA=35.417
NC_035089.1	2472424	.	G	A	.	.	MAF_USDA=11.667
NC_035089.1	2472427	.	T	G	.	.	MAF_USDA=47.917
NC_035089.1	2472428	.	T	A	.	.	MAF_INRAE=5.833;MAF_USDA=4.237
NC_035089.1	2472490	.	A	T	.	.	MAF_INRAE=1.667;MAF_USDA=13.333
NC_035089.1	2472501	.	C	T	.	.	MAF_USDA=1.667
NC_035089.1	2472503	.	A	T	.	.	MAF_USDA=2.41
NC_035089.1	2472519	.	G	A	.	.	MAF_INRAE=6.667
NC_035089.1	2472544	.	C	T	.	.	MAF_USDA=1.639
NC_035089.1	2472579	.	C	A	.	.	MAF_USDA=10.833
NC_035089.1	2472629	.	G	A	.	.	MAF_USDA=26.087
NC_035089.1	2472637	.	G	A	.	.	MAF_USDA=26.087
NC_035089.1	2473374	.	T	A	.	.	MAF_USDA=1.639
NC_035089.1	2473376	.	G	T	.	.	MAF_USDA=6.557
NC_035089.1	2474489	.	A	C	.	.	MAF_USDA=11.31
NC_035089.1	2474513	.	A	G	.	.	MAF_USDA=4.098
NC_035089.1	2474537	.	A	C	.	.	MAF_USDA=4.098
NC_035089.1	2474540	.	T	C	.	.	MAF_USDA=2.459
NC_035089.1	2474542	.	T	A	.	.	MAF_USDA=17.213
NC_035089.1	2474561	.	C	T	.	.	MAF_INRAE=35.833
NC_035089.1	2474569	.	C	A	.	.	MAF_USDA=2.459
NC_035089.1	2474570	.	G	A	.	.	MAF_USDA=4.706
NC_035089.1	2474582	.	T	A	.	.	MAF_INRAE=35.833
NC_035089.1	2474601	.	T	C	.	.	MAF_INRAE=2.632
NC_035089.1	2474645	.	G	A	.	.	MAF_INRAE=40.833
NC_035089.1	2474665	.	C	A	.	.	MAF_USDA=2.459
NC_035089.1	2474666	.	T	A	.	.	MAF_INRAE=2.632
NC_035089.1	2474667	.	C	T	.	.	MAF_INRAE=4.167
NC_035089.1	2474684	.	T	C	.	.	MAF_INRAE=34.167
NC_035089.1	2474692	.	C	A	.	.	MAF_INRAE=49.167
NC_035089.1	2474696	.	T	G	.	.	MAF_USDA=18.852
NC_035089.1	2474705	.	T	A	.	.	MAF_USDA=1.639
NC_035089.1	2474714	.	C	T	.	.	MAF_USDA=3.529
NC_035089.1	2474736	.	A	T	.	.	MAF_INRAE=34.167
NC_035089.1	2474766	.	C	G	.	.	MAF_USDA=2.459
NC_035089.1	2474778	.	C	T	.	.	MAF_INRAE=1.667
NC_035089.1	2474861	.	T	A	.	.	MAF_INRAE=37.5
NC_035089.1	2474951	.	G	A	.	.	MAF_INRAE=33.333
NC_035089.1	2475016	.	G	T	.	.	MAF_INRAE=38.333
NC_035089.1	2475053	.	G	A	.	.	MAF_INRAE=38.333
NC_035089.1	2475088	.	A	G	.	.	MAF_INRAE=2.5
NC_035089.1	2475161	.	A	C	.	.	MAF_INRAE=40.0
NC_035089.1	2475172	.	G	A	.	.	MAF_INRAE=17.722
NC_035089.1	2475221	.	G	A	.	.	MAF_INRAE=15.0;MAF_USDA=2.083
NC_035089.1	2475263	.	C	T	.	.	MAF_INRAE=37.5
NC_035089.1	2475269	.	C	A	.	.	MAF_INRAE=37.5
NC_035089.1	2475317	.	C	T	.	.	MAF_USDA=2.083
NC_035089.1	2475368	.	G	A	.	.	MAF_INRAE=40.0
NC_035089.1	2475572	.	G	A	.	.	MAF_INRAE=37.5
NC_035089.1	2475669	.	A	C	.	.	MAF_INRAE=35.833
NC_035089.1	2475762	.	G	A	.	.	MAF_INRAE=39.167
NC_035089.1	2475776	.	G	A	.	.	MAF_INRAE=30.833
NC_035089.1	2475779	.	A	T	.	.	MAF_INRAE=26.667
NC_035089.1	2475781	.	G	A	.	.	MAF_INRAE=12.5
NC_035089.1	2475804	.	C	T	.	.	MAF_INRAE=16.667
NC_035089.1	2475931	.	C	A	.	.	MAF_USDA=4.098
NC_035089.1	2475970	.	C	A	.	.	MAF_INRAE=2.5
NC_035089.1	2475978	.	G	C	.	.	MAF_INRAE=2.5
NC_035089.1	2476015	.	G	T	.	.	MAF_INRAE=17.5
NC_035089.1	2476037	.	C	T	.	.	MAF_INRAE=2.5;MAF_USDA=5.738
NC_035089.1	2476038	.	G	T	.	.	MAF_USDA=4.118
NC_035089.1	2476086	.	G	T	.	.	MAF_INRAE=28.333
NC_035089.1	2476149	.	C	T	.	.	MAF_USDA=6.471
NC_035089.1	2476158	.	A	C	.	.	MAF_INRAE=1.667;MAF_USDA=8.197
NC_035089.1	2476162	.	T	C	.	.	MAF_USDA=17.059
NC_035089.1	2476165	.	G	T	.	.	MAF_INRAE=45.833
NC_035089.1	2476175	.	C	T	.	.	MAF_INRAE=2.5;MAF_USDA=4.098
NC_035089.1	2476176	.	T	A	.	.	MAF_INRAE=26.667
NC_035089.1	2476202	.	T	C	.	.	MAF_USDA=4.167
NC_035089.1	2476212	.	C	G	.	.	MAF_USDA=22.353
NC_035089.1	2476241	.	C	T	.	.	MAF_USDA=5.882
NC_035089.1	2476246	.	C	A	.	.	MAF_INRAE=2.5;MAF_USDA=3.279
NC_035089.1	2476272	.	C	A	.	.	MAF_INRAE=42.5
NC_035089.1	2476280	.	A	C	.	.	MAF_INRAE=21.667
NC_035089.1	2476289	.	G	A	.	.	MAF_INRAE=37.5
NC_035089.1	2476350	.	C	T	.	.	MAF_INRAE=34.167
NC_035089.1	2476393	.	C	T	.	.	MAF_INRAE=2.632;MAF_USDA=4.167
NC_035089.1	2476408	.	G	A	.	.	MAF_USDA=14.754
NC_035089.1	2476466	.	G	A	.	.	MAF_INRAE=20.0
NC_035089.1	2476482	.	G	A	.	.	MAF_INRAE=47.5
NC_035089.1	2476562	.	G	C	.	.	MAF_INRAE=16.667
NC_035089.1	2476610	.	G	C	.	.	MAF_INRAE=15.833;MAF_USDA=16.667
NC_035089.1	2476731	.	G	T	.	.	MAF_INRAE=8.333
NC_035089.1	2478149	.	A	C	.	.	MAF_USDA=14.583
NC_035089.1	2478233	.	T	C	.	.	MAF_INRAE=1.667
NC_035089.1	2478651	.	G	T	.	.	MAF_USDA=3.279
NC_035089.1	2478685	.	G	T	.	.	MAF_USDA=12.5
NC_035089.1	2478694	.	T	G	.	.	MAF_INRAE=2.5
NC_035089.1	2478699	.	A	G	.	.	MAF_INRAE=2.5
NC_035089.1	2478719	.	G	T	.	.	MAF_USDA=7.5
NC_035089.1	2478733	.	G	A	.	.	MAF_USDA=12.069
NC_035089.1	2478734	.	A	T	.	.	MAF_USDA=37.5
NC_035089.1	2478756	.	T	G	.	.	MAF_INRAE=1.667;MAF_USDA=13.559
NC_035089.1	2478851	.	A	G	.	.	MAF_INRAE=1.667
NC_035089.1	2478910	.	A	G	.	.	MAF_USDA=8.696
NC_035089.1	2478912	.	A	G	.	.	MAF_USDA=13.855
NC_035089.1	2478946	.	T	A	.	.	MAF_USDA=6.034
NC_035089.1	2478952	.	A	C	.	.	MAF_USDA=1.724
NC_035089.1	2478967	.	A	C	.	.	MAF_USDA=1.724
NC_035089.1	2479138	.	T	C	.	.	MAF_USDA=5.932
NC_035089.1	2479141	.	T	A	.	.	MAF_USDA=5.085
NC_035089.1	2479171	.	A	T	.	.	MAF_USDA=3.704
NC_035089.1	2479172	.	G	T	.	.	MAF_INRAE=10.833
NC_035089.1	2479178	.	A	G	.	.	MAF_USDA=11.364
NC_035089.1	2479179	.	G	T	.	.	MAF_USDA=1.695
NC_035089.1	2479182	.	C	G	.	.	MAF_USDA=12.931
NC_035089.1	2479183	.	C	T	.	.	MAF_USDA=4.31
NC_035089.1	2480053	.	C	T	.	.	MAF_USDA=4.098
NC_035089.1	2480060	.	C	T	.	.	MAF_USDA=2.459
NC_035089.1	2480091	.	G	C	.	.	MAF_USDA=12.941
NC_035089.1	2480140	.	A	C	.	.	MAF_USDA=3.529
NC_035089.1	2480149	.	T	G	.	.	MAF_USDA=20.833
NC_035089.1	2480197	.	C	A	.	.	MAF_USDA=6.471
NC_035089.1	2480213	.	C	T	.	.	MAF_USDA=5.738
NC_035089.1	2480220	.	T	C	.	.	MAF_USDA=1.639
NC_035089.1	2480238	.	G	A	.	.	MAF_INRAE=3.333
NC_035089.1	2480242	.	A	C	.	.	MAF_INRAE=2.5
NC_035089.1	2480259	.	G	T	.	.	MAF_INRAE=3.333
NC_035089.1	2480261	.	T	C	.	.	MAF_INRAE=3.333
NC_035089.1	2480263	.	C	T	.	.	MAF_INRAE=34.167
NC_035089.1	2480264	.	G	A	.	.	MAF_INRAE=3.333
NC_035089.1	2480275	.	TC	TT	.	.	MAF_USDA=20.833
NC_035089.1	2480277	.	G	T	.	.	MAF_INRAE=9.167
NC_035089.1	2480279	.	C	A	.	.	MAF_INRAE=17.722
NC_035089.1	2480287	.	T	C	.	.	MAF_INRAE=5.0
NC_035089.1	2480379	.	C	G	.	.	MAF_USDA=18.75
NC_035089.1	2480387	.	T	C	.	.	MAF_USDA=2.083
NC_035089.1	2480395	.	A	C	.	.	MAF_USDA=33.333
NC_035089.1	2480721	.	C	T	.	.	MAF_USDA=1.639
NC_035089.1	2480766	.	C	T	.	.	MAF_USDA=1.639
NC_035089.1	2480783	.	C	G	.	.	MAF_USDA=22.941
NC_035089.1	2480816	.	T	A	.	.	MAF_USDA=5.882
NC_035089.1	2480841	.	C	T	.	.	MAF_USDA=4.918
NC_035089.1	2480866	.	C	T	.	.	MAF_USDA=31.25
NC_035089.1	2485158	.	T	A	.	.	MAF_USDA=4.167
NC_035089.1	2485283	.	T	G	.	.	MAF_USDA=6.25
NC_035089.1	2485285	.	T	C	.	.	MAF_USDA=31.25
NC_035089.1	2485292	.	A	T	.	.	MAF_USDA=2.459
NC_035089.1	2485318	.	T	C	.	.	MAF_USDA=4.918
NC_035089.1	2485415	.	C	A	.	.	MAF_INRAE=2.632
NC_035089.1	2485424	.	C	T	.	.	MAF_INRAE=3.165
NC_035089.1	2486569	.	C	A	.	.	MAF_USDA=20.833
NC_035089.1	2486627	.	G	A	.	.	MAF_USDA=1.639
NC_035089.1	2486704	.	T	A	.	.	MAF_USDA=4.098
NC_035089.1	2486733	.	G	T	.	.	MAF_USDA=1.639
NC_035089.1	2486739	.	C	T	.	.	MAF_USDA=18.824
NC_035089.1	2486761	.	T	G	.	.	MAF_INRAE=2.632
NC_035089.1	2486801	.	C	A	.	.	MAF_USDA=1.639
NC_035089.1	2486872	.	C	T	.	.	MAF_USDA=31.25
NC_035089.1	2486877	.	A	T	.	.	MAF_INRAE=11.667
NC_035089.1	2486888	.	G	C	.	.	MAF_INRAE=5.833
NC_035089.1	2486891	.	T	A	.	.	MAF_INRAE=9.167
NC_035089.1	2486901	.	A	T	.	.	MAF_INRAE=1.667
NC_035089.1	2486912	.	G	A	.	.	MAF_INRAE=2.5
NC_035089.1	2486932	.	T	A	.	.	MAF_INRAE=6.667
NC_035089.1	2486938	.	G	A	.	.	MAF_USDA=14.583
NC_035089.1	2486942	.	G	A	.	.	MAF_USDA=10.417
NC_035089.1	2490564	.	A	T	.	.	MAF_USDA=4.348
NC_035089.1	2490817	.	A	G	.	.	MAF_USDA=2.174
NC_035089.1	2490946	.	T	C	.	.	MAF_USDA=15.217
NC_035089.1	2491087	.	T	C	.	.	MAF_USDA=45.652
NC_035089.1	2491092	.	C	T	.	.	MAF_USDA=41.304
NC_035089.1	2491196	.	A	T	.	.	MAF_USDA=17.391
NC_035089.1	2491356	.	C	A	.	.	MAF_USDA=37.5
NC_035089.1	2491474	.	T	C	.	.	MAF_USDA=22.917
NC_035089.1	2491560	.	T	C	.	.	MAF_USDA=17.213
NC_035089.1	2491585	.	G	A	.	.	MAF_INRAE=8.333
NC_035089.1	2491590	.	A	C	.	.	MAF_USDA=14.583
NC_035089.1	2491672	.	C	T	.	.	MAF_USDA=3.279
NC_035089.1	2491693	.	C	A	.	.	MAF_USDA=37.5
NC_035089.1	2491694	.	C	A	.	.	MAF_USDA=35.417
NC_035089.1	2497453	.	G	T	.	.	MAF_USDA=13.043
NC_035089.1	2497477	.	T	C	.	.	MAF_USDA=10.417
NC_035089.1	2497618	.	A	G	.	.	MAF_INRAE=2.5
NC_035089.1	2497672	.	A	G	.	.	MAF_INRAE=2.632
NC_035089.1	2506225	.	A	C	.	.	MAF_USDA=1.639
NC_035089.1	2506274	.	A	G	.	.	MAF_USDA=8.197
NC_035089.1	2506289	.	G	A	.	.	MAF_USDA=15.909
NC_035089.1	2506317	.	C	T	.	.	MAF_USDA=14.583
NC_035089.1	2506323	.	A	G	.	.	MAF_INRAE=3.797;MAF_USDA=8.235
NC_035089.1	2506325	.	C	T	.	.	MAF_USDA=34.118
NC_035089.1	2506332	.	C	T	.	.	MAF_USDA=22.917
NC_035089.1	2506334	.	G	A	.	.	MAF_USDA=6.25
NC_035089.1	2506342	.	C	G	.	.	MAF_INRAE=6.667;MAF_USDA=9.412
NC_035089.1	2506349	.	A	G	.	.	MAF_INRAE=3.165;MAF_USDA=9.016
NC_035089.1	2506352	.	C	T	.	.	MAF_INRAE=3.333;MAF_USDA=8.824
NC_035089.1	2506356	.	T	C	.	.	MAF_USDA=20.0
NC_035089.1	2506381	.	G	A	.	.	MAF_USDA=5.738
NC_035089.1	2506408	.	C	G	.	.	MAF_INRAE=2.5;MAF_USDA=13.934
NC_035089.1	2506468	.	C	A	.	.	MAF_INRAE=2.5
NC_035089.1	2506476	.	A	T	.	.	MAF_INRAE=13.333;MAF_USDA=27.647
NC_035089.1	2506483	.	G	A	.	.	MAF_INRAE=8.333;MAF_USDA=15.882
NC_035089.1	2506487	.	T	G	.	.	MAF_USDA=16.667
NC_035089.1	2506507	.	C	T	.	.	MAF_USDA=22.917
NC_035089.1	2506508	.	A	G	.	.	MAF_USDA=2.459
NC_035089.1	2506520	.	G	A	.	.	MAF_USDA=9.016
NC_035089.1	2506521	.	T	G	.	.	MAF_USDA=14.754
NC_035089.1	2506542	.	T	A	.	.	MAF_USDA=6.25
NC_035089.1	2506560	.	G	A	.	.	MAF_USDA=22.917
NC_035089.1	2506572	.	C	A	.	.	MAF_INRAE=26.667;MAF_USDA=17.262
NC_035089.1	2506582	.	A	T	.	.	MAF_USDA=4.762
NC_035089.1	2506607	.	G	A	.	.	MAF_USDA=5.357
NC_035089.1	2506612	.	C	A	.	.	MAF_USDA=3.333
NC_035089.1	2506620	.	T	C	.	.	MAF_USDA=47.917
NC_035089.1	2506638	.	A	C	.	.	MAF_USDA=27.273
NC_035089.1	2506639	.	C	G	.	.	MAF_USDA=31.25
NC_035089.1	2506648	.	A	G	.	.	MAF_USDA=28.261
NC_035089.1	2506684	.	C	T	.	.	MAF_USDA=4.545
NC_035089.1	2506692	.	T	A	.	.	MAF_USDA=8.434
NC_035089.1	2506693	.	A	C	.	.	MAF_USDA=11.446
NC_035089.1	2506706	.	T	G	.	.	MAF_USDA=2.083
NC_035089.1	2506736	.	A	C	.	.	MAF_USDA=28.571
NC_035089.1	2506750	.	C	A	.	.	MAF_USDA=7.738
NC_035089.1	2506781	.	T	A	.	.	MAF_USDA=8.696
NC_035089.1	2506804	.	A	G	.	.	MAF_USDA=7.229
NC_035089.1	2506805	.	C	T	.	.	MAF_USDA=1.667
NC_035089.1	2506862	.	C	A	.	.	MAF_USDA=2.5
NC_035089.1	2506872	.	C	T	.	.	MAF_USDA=1.667
NC_035089.1	2506879	.	A	G	.	.	MAF_USDA=1.667
NC_035089.1	2506885	.	T	A	.	.	MAF_INRAE=3.333
NC_035089.1	2506903	.	A	G	.	.	MAF_USDA=2.542
NC_035089.1	2506932	.	G	T	.	.	MAF_USDA=16.667
NC_035089.1	2506953	.	C	T	.	.	MAF_USDA=21.429
NC_035089.1	2506991	.	G	T	.	.	MAF_INRAE=36.667
NC_035089.1	2507022	.	A	G	.	.	MAF_INRAE=16.667;MAF_USDA=12.5
NC_035089.1	2507033	.	A	G	.	.	MAF_INRAE=1.667;MAF_USDA=8.929
NC_035089.1	2507063	.	G	A	.	.	MAF_USDA=33.333
NC_035089.1	2507146	.	G	T	.	.	MAF_USDA=13.043
NC_035089.1	2508234	.	C	T	.	.	MAF_INRAE=2.5
NC_035089.1	2508235	.	G	T	.	.	MAF_INRAE=3.333
NC_035089.1	2508245	.	G	T	.	.	MAF_USDA=10.87
NC_035089.1	2508266	.	C	T	.	.	MAF_INRAE=3.333;MAF_USDA=2.174
NC_035089.1	2508314	.	A	G	.	.	MAF_INRAE=5.833;MAF_USDA=12.963
NC_035089.1	2508339	.	T	C	.	.	MAF_INRAE=15.19
NC_035089.1	2508373	.	T	C	.	.	MAF_INRAE=5.0
NC_035089.1	2508401	.	G	A	.	.	MAF_INRAE=4.167
NC_035089.1	2508414	.	T	G	.	.	MAF_INRAE=13.333
NC_035089.1	2508445	.	G	A	.	.	MAF_INRAE=7.895
NC_035089.1	2508535	.	G	A	.	.	MAF_INRAE=1.667
NC_035089.1	2508557	.	G	A	.	.	MAF_INRAE=10.526
NC_035089.1	2508583	.	T	G	.	.	MAF_USDA=15.217
NC_035089.1	2508718	.	A	T	.	.	MAF_INRAE=11.667;MAF_USDA=17.391
NC_035089.1	2508722	.	A	G	.	.	MAF_INRAE=11.667;MAF_USDA=15.217
NC_035089.1	2508731	.	T	A	.	.	MAF_INRAE=2.5
NC_035089.1	2508783	.	G	T	.	.	MAF_INRAE=14.167;MAF_USDA=14.583
NC_035089.1	2508982	.	T	G	.	.	MAF_INRAE=1.667
NC_035089.1	2509050	.	G	T	.	.	MAF_USDA=3.448
NC_035089.1	2509216	.	G	A	.	.	MAF_INRAE=1.899
NC_035089.1	2509389	.	A	T	.	.	MAF_INRAE=7.5;MAF_USDA=14.881
NC_035089.1	2509397	.	A	G	.	.	MAF_USDA=12.5
NC_035089.1	2509450	.	A	T	.	.	MAF_INRAE=3.333;MAF_USDA=1.786
NC_035089.1	2509455	.	T	C	.	.	MAF_INRAE=2.5;MAF_USDA=4.762
NC_035089.1	2509478	.	G	A	.	.	MAF_USDA=2.459
NC_035089.1	2509487	.	C	A	.	.	MAF_USDA=2.542
NC_035089.1	2509488	.	A	G	.	.	MAF_USDA=2.542
NC_035089.1	2509518	.	A	G	.	.	MAF_INRAE=39.167;MAF_USDA=22.84
NC_035089.1	2509556	.	G	A	.	.	MAF_INRAE=1.667
NC_035089.1	2509595	.	A	T	.	.	MAF_USDA=4.237
NC_035089.1	2509622	.	A	G	.	.	MAF_USDA=23.913
NC_035089.1	2509668	.	G	T	.	.	MAF_USDA=5.556
NC_035089.1	2509693	.	C	A	.	.	MAF_USDA=4.348
NC_035089.1	2509720	.	A	G	.	.	MAF_USDA=4.217
NC_035089.1	2509821	.	C	G	.	.	MAF_INRAE=5.833
NC_035089.1	2509845	.	A	T	.	.	MAF_USDA=1.667
NC_035089.1	2509889	.	G	A	.	.	MAF_INRAE=5.833
NC_035089.1	2509895	.	C	T	.	.	MAF_INRAE=5.833
NC_035089.1	2509905	.	C	T	.	.	MAF_INRAE=2.5
NC_035089.1	2511035	.	G	C	.	.	MAF_USDA=2.083
NC_035089.1	2511082	.	C	A	.	.	MAF_USDA=13.529
NC_035089.1	2511083	.	C	A	.	.	MAF_INRAE=5.833;MAF_USDA=12.353
NC_035089.1	2511086	.	T	G	.	.	MAF_USDA=15.294
NC_035089.1	2511212	.	T	A	.	.	MAF_INRAE=2.632
NC_035089.1	2511261	.	A	T	.	.	MAF_INRAE=2.632
NC_035089.1	2515038	.	T	A	.	.	MAF_USDA=22.917
NC_035089.1	2515074	.	A	T	.	.	MAF_USDA=24.39
NC_035089.1	2515084	.	C	T	.	.	MAF_USDA=24.39
NC_035089.1	2515089	.	C	T	.	.	MAF_USDA=24.39
NC_035089.1	2515093	.	A	C	.	.	MAF_USDA=3.448
NC_035089.1	2515111	.	C	A	.	.	MAF_USDA=2.586
NC_035089.1	2515159	.	A	G	.	.	MAF_USDA=6.25
NC_035089.1	2515172	.	A	T	.	.	MAF_INRAE=13.333;MAF_USDA=12.805
NC_035089.1	2515191	.	G	A	.	.	MAF_USDA=10.417
NC_035089.1	2515193	.	G	A	.	.	MAF_USDA=10.417
NC_035089.1	2515194	.	G	T	.	.	MAF_USDA=12.5
NC_035089.1	2515196	.	A	T	.	.	MAF_INRAE=17.5
NC_035089.1	2515201	.	A	T	.	.	MAF_USDA=18.75
NC_035089.1	2515360	.	G	T	.	.	MAF_INRAE=20.833;MAF_USDA=26.829
NC_035089.1	2515370	.	T	G	.	.	MAF_USDA=12.195
NC_035089.1	2515408	.	G	A	.	.	MAF_INRAE=10.0;MAF_USDA=4.167
NC_035089.1	2515432	.	G	A	.	.	MAF_INRAE=26.667
NC_035089.1	2515434	.	C	T	.	.	MAF_INRAE=5.0
NC_035089.1	2515454	.	A	G	.	.	MAF_USDA=26.829
NC_035089.1	2515470	.	G	A	.	.	MAF_INRAE=9.167;MAF_USDA=21.951
NC_035089.1	2515485	.	A	G	.	.	MAF_USDA=28.659
NC_035089.1	2515496	.	G	A	.	.	MAF_INRAE=41.667
NC_035089.1	2515497	.	C	A	.	.	MAF_INRAE=40.0;MAF_USDA=28.659
NC_035089.1	2515501	.	T	C	.	.	MAF_INRAE=1.667;MAF_USDA=11.585
NC_035089.1	2515603	.	T	A	.	.	MAF_USDA=40.517
NC_035089.1	2518275	.	T	A	.	.	MAF_USDA=21.739
NC_035089.1	2518290	.	G	T	.	.	MAF_USDA=2.174
NC_035089.1	2518355	.	G	T	.	.	MAF_INRAE=2.632
NC_035089.1	2518413	.	T	G	.	.	MAF_INRAE=2.632
NC_035089.1	2518428	.	G	A	.	.	MAF_USDA=3.279
NC_035089.1	2518450	.	G	T	.	.	MAF_USDA=45.082
NC_035089.1	2518597	.	A	C	.	.	MAF_INRAE=2.632
NC_035089.1	2518605	.	C	T	.	.	MAF_INRAE=25.0
NC_035089.1	2518635	.	C	T	.	.	MAF_INRAE=13.333;MAF_USDA=5.882
NC_035089.1	2518645	.	C	G	.	.	MAF_INRAE=6.667;MAF_USDA=6.25
NC_035089.1	2518652	.	A	G	.	.	MAF_INRAE=1.667
NC_035089.1	2518664	.	T	C	.	.	MAF_INRAE=4.167;MAF_USDA=6.25
NC_035089.1	2518670	.	C	T	.	.	MAF_INRAE=3.333;MAF_USDA=4.098
NC_035089.1	2518686	.	C	T	.	.	MAF_INRAE=15.833;MAF_USDA=8.333
NC_035089.1	2518701	.	C	G	.	.	MAF_USDA=8.824
NC_035089.1	2518702	.	G	A	.	.	MAF_USDA=12.941
NC_035089.1	2518703	.	T	A	.	.	MAF_INRAE=3.333
NC_035089.1	2518745	.	T	C	.	.	MAF_INRAE=9.167;MAF_USDA=10.588
NC_035089.1	2518754	.	G	A	.	.	MAF_INRAE=9.167;MAF_USDA=8.235
NC_035089.1	2518782	.	T	C	.	.	MAF_USDA=17.262
NC_035089.1	2518792	.	C	T	.	.	MAF_USDA=11.905
NC_035089.1	2518933	.	T	C	.	.	MAF_USDA=27.083
NC_035089.1	2519076	.	T	G	.	.	MAF_INRAE=15.0
NC_035089.1	2519139	.	A	T	.	.	MAF_INRAE=29.167
NC_035089.1	2519141	.	A	C	.	.	MAF_INRAE=29.167;MAF_USDA=27.083
NC_035089.1	2519150	.	C	T	.	.	MAF_INRAE=35.833
NC_035089.1	2519151	.	T	C	.	.	MAF_INRAE=35.833
NC_035089.1	2519161	.	C	A	.	.	MAF_INRAE=5.833
NC_035089.1	2519170	.	A	C	.	.	MAF_INRAE=31.667
NC_035089.1	2519175	.	G	A	.	.	MAF_USDA=1.765
NC_035089.1	2519176	.	C	T	.	.	MAF_INRAE=38.333
NC_035089.1	2519181	.	C	A	.	.	MAF_INRAE=36.667
NC_035089.1	2519194	.	G	T	.	.	MAF_USDA=12.5
NC_035089.1	2519200	.	A	T	.	.	MAF_INRAE=38.333
NC_035089.1	2519214	.	A	T	.	.	MAF_INRAE=14.167;MAF_USDA=16.667
NC_035089.1	2519226	.	C	T	.	.	MAF_INRAE=13.333;MAF_USDA=16.667
NC_035089.1	2519236	.	G	A	.	.	MAF_INRAE=13.333
NC_035089.1	2519247	.	C	A	.	.	MAF_INRAE=18.333;MAF_USDA=12.941
NC_035089.1	2519266	.	C	A	.	.	MAF_INRAE=15.833;MAF_USDA=11.765
NC_035089.1	2519283	.	A	G	.	.	MAF_INRAE=5.0;MAF_USDA=2.083
NC_035089.1	2519362	.	A	C	.	.	MAF_INRAE=6.667;MAF_USDA=7.738
NC_035089.1	2519363	.	A	G	.	.	MAF_INRAE=1.667
NC_035089.1	2519367	.	G	A	.	.	MAF_INRAE=1.667
NC_035089.1	2519372	.	A	T	.	.	MAF_INRAE=1.667
NC_035089.1	2519373	.	G	A	.	.	MAF_INRAE=1.667
NC_035089.1	2519384	.	T	C	.	.	MAF_USDA=29.167
NC_035089.1	2519403	.	G	T	.	.	MAF_INRAE=2.5
NC_035089.1	2519421	.	C	T	.	.	MAF_INRAE=2.632;MAF_USDA=16.667
NC_035089.1	2519423	.	G	A	.	.	MAF_USDA=18.75
NC_035089.1	2519444	.	G	A	.	.	MAF_INRAE=15.833
NC_035089.1	2520355	.	A	G	.	.	MAF_USDA=6.25
NC_035089.1	2520357	.	A	G	.	.	MAF_USDA=10.417
NC_035089.1	2520599	.	A	G	.	.	MAF_USDA=12.5
NC_035089.1	2520603	.	C	A	.	.	MAF_USDA=18.75
NC_035089.1	2520620	.	T	C	.	.	MAF_USDA=6.25
NC_035089.1	2520637	.	C	G	.	.	MAF_USDA=12.5
NC_035089.1	2520759	.	G	A	.	.	MAF_INRAE=14.557;MAF_USDA=22.917
NC_035089.1	2520771	.	A	C	.	.	MAF_INRAE=1.667
NC_035089.1	2520880	.	C	A	.	.	MAF_INRAE=35.0
NC_035089.1	2520930	.	T	C	.	.	MAF_USDA=12.5
NC_035089.1	2520932	.	A	C	.	.	MAF_USDA=12.5
NC_035089.1	2520953	.	G	T	.	.	MAF_USDA=12.5
NC_035089.1	2521109	.	G	C	.	.	MAF_USDA=8.333
NC_035089.1	2521181	.	G	A	.	.	MAF_USDA=20.833
NC_035089.1	2521821	.	AAA	AAG	.	.	MAF_USDA=11.364
NC_035089.1	2522619	.	T	C	.	.	MAF_INRAE=2.632
NC_035089.1	2523871	.	G	T	.	.	MAF_USDA=6.522
NC_035089.1	2524045	.	C	T	.	.	MAF_USDA=45.833
NC_035089.1	2524071	.	C	T	.	.	MAF_USDA=6.25
NC_035089.1	2528559	.	T	C	.	.	MAF_USDA=5.738
NC_035089.1	2528615	.	T	A	.	.	MAF_USDA=8.824
NC_035089.1	2528727	.	T	C	.	.	MAF_INRAE=10.0
NC_035089.1	2528897	.	G	A	.	.	MAF_USDA=16.667
NC_035089.1	2530103	.	G	T	.	.	MAF_USDA=22.917
NC_035089.1	2530112	.	G	C	.	.	MAF_USDA=29.167
NC_035089.1	2530174	.	C	G	.	.	MAF_USDA=2.083
NC_035089.1	2530175	.	C	T	.	.	MAF_USDA=2.083
NC_035089.1	2530270	.	G	A	.	.	MAF_INRAE=23.333
NC_035089.1	2530272	.	A	T	.	.	MAF_INRAE=23.333;MAF_USDA=20.0
NC_035089.1	2530300	.	T	A	.	.	MAF_USDA=3.279
NC_035089.1	2530337	.	C	T	.	.	MAF_INRAE=14.167;MAF_USDA=16.393
NC_035089.1	2530392	.	T	A	.	.	MAF_INRAE=32.5
NC_035089.1	2530440	.	T	C	.	.	MAF_INRAE=2.632
NC_035089.1	2530559	.	T	C	.	.	MAF_USDA=14.583
NC_035089.1	2530560	.	G	A	.	.	MAF_USDA=22.917
NC_035089.1	2530808	.	G	T	.	.	MAF_USDA=43.75
NC_035089.1	2530945	.	C	T	.	.	MAF_INRAE=19.167
NC_035089.1	2531155	.	T	A	.	.	MAF_USDA=14.583
NC_035089.1	2538527	.	T	C	.	.	MAF_USDA=4.918
NC_035089.1	2538685	.	C	T	.	.	MAF_USDA=2.5
NC_035089.1	2538781	.	A	T	.	.	MAF_INRAE=9.167
NC_035089.1	2538784	.	C	T	.	.	MAF_INRAE=2.632;MAF_USDA=10.417
NC_035089.1	2538846	.	C	T	.	.	MAF_INRAE=6.329
NC_035089.1	2538850	.	G	A	.	.	MAF_INRAE=10.0
NC_035089.1	2538876	.	A	G	.	.	MAF_INRAE=5.0
NC_035089.1	2538909	.	G	A	.	.	MAF_USDA=10.417
NC_035089.1	2538995	.	G	A	.	.	MAF_INRAE=7.5
NC_035089.1	2539019	.	T	C	.	.	MAF_USDA=11.475
NC_035089.1	2539023	.	C	T	.	.	MAF_USDA=11.475
NC_035089.1	2539027	.	C	T	.	.	MAF_USDA=14.583
NC_035089.1	2539119	.	C	T	.	.	MAF_INRAE=2.632
NC_035089.1	2539138	.	T	G	.	.	MAF_INRAE=35.833
NC_035089.1	2539185	.	C	A	.	.	MAF_INRAE=46.667
NC_035089.1	2539190	.	T	C	.	.	MAF_INRAE=2.5
NC_035089.1	2539232	.	C	A	.	.	MAF_INRAE=40.833
NC_035089.1	2539333	.	C	A	.	.	MAF_INRAE=21.667
NC_035089.1	2539358	.	G	A	.	.	MAF_USDA=8.197
NC_035089.1	2539376	.	A	C	.	.	MAF_USDA=7.377
NC_035089.1	2539989	.	A	C	.	.	MAF_USDA=14.583
NC_035089.1	2540075	.	T	G	.	.	MAF_USDA=10.656
NC_035089.1	2540084	.	C	A	.	.	MAF_INRAE=2.5;MAF_USDA=11.905
NC_035089.1	2540098	.	T	C	.	.	MAF_INRAE=1.667
NC_035089.1	2540103	.	A	T	.	.	MAF_INRAE=3.333;MAF_USDA=4.167
NC_035089.1	2540113	.	A	C	.	.	MAF_INRAE=18.333
NC_035089.1	2540166	.	C	T	.	.	MAF_INRAE=3.333;MAF_USDA=11.475
NC_035089.1	2540184	.	G	A	.	.	MAF_INRAE=7.5;MAF_USDA=8.824
NC_035089.1	2540191	.	T	A	.	.	MAF_INRAE=2.632;MAF_USDA=4.918
NC_035089.1	2540202	.	T	A	.	.	MAF_INRAE=10.0;MAF_USDA=9.836
NC_035089.1	2540241	.	G	A	.	.	MAF_INRAE=5.833;MAF_USDA=12.5
NC_035089.1	2540243	.	G	A	.	.	MAF_INRAE=9.167;MAF_USDA=2.459
NC_035089.1	2540259	.	G	T	.	.	MAF_USDA=4.918
NC_035089.1	2540269	.	C	A	.	.	MAF_INRAE=5.833;MAF_USDA=7.647
NC_035089.1	2540272	.	T	A	.	.	MAF_INRAE=7.5;MAF_USDA=8.197
NC_035089.1	2540290	.	A	C	.	.	MAF_INRAE=7.5;MAF_USDA=8.197
NC_035089.1	2540297	.	A	G	.	.	MAF_INRAE=21.667
NC_035089.1	2540299	.	T	G	.	.	MAF_INRAE=21.667
NC_035089.1	2540304	.	T	G	.	.	MAF_INRAE=15.19
NC_035089.1	2540323	.	T	A	.	.	MAF_INRAE=15.19
NC_035089.1	2540335	.	G	A	.	.	MAF_INRAE=5.833;MAF_USDA=10.656
NC_035089.1	2540351	.	G	T	.	.	MAF_INRAE=8.333
NC_035089.1	2540353	.	A	C	.	.	MAF_INRAE=2.5
NC_035089.1	2540378	.	C	T	.	.	MAF_USDA=4.118
NC_035089.1	2540398	.	C	T	.	.	MAF_INRAE=2.5;MAF_USDA=10.656
NC_035089.1	2540404	.	G	A	.	.	MAF_INRAE=30.0
NC_035089.1	2540425	.	A	T	.	.	MAF_INRAE=4.167;MAF_USDA=10.588
NC_035089.1	2540428	.	C	A	.	.	MAF_INRAE=21.667;MAF_USDA=20.588
NC_035089.1	2540436	.	G	A	.	.	MAF_USDA=4.167
NC_035089.1	2540444	.	C	A	.	.	MAF_INRAE=4.167
NC_035089.1	2540450	.	A	C	.	.	MAF_INRAE=2.5
NC_035089.1	2540502	.	A	T	.	.	MAF_INRAE=17.5;MAF_USDA=27.083
NC_035089.1	2540503	.	A	T	.	.	MAF_INRAE=17.5;MAF_USDA=27.083
NC_035089.1	2540539	.	G	A	.	.	MAF_USDA=16.667
NC_035089.1	2540540	.	A	G	.	.	MAF_INRAE=26.667;MAF_USDA=15.882
NC_035089.1	2540560	.	C	T	.	.	MAF_INRAE=8.333;MAF_USDA=15.882
NC_035089.1	2540567	.	G	T	.	.	MAF_INRAE=4.167;MAF_USDA=2.459
NC_035089.1	2540622	.	C	A	.	.	MAF_INRAE=5.833;MAF_USDA=2.459
NC_035089.1	2540650	.	A	G	.	.	MAF_INRAE=1.667
NC_035089.1	2540658	.	A	T	.	.	MAF_INRAE=1.667
NC_035089.1	2540737	.	G	T	.	.	MAF_INRAE=5.696
NC_035089.1	2540763	.	T	G	.	.	MAF_USDA=20.833
NC_035089.1	2540805	.	A	G	.	.	MAF_INRAE=16.667
NC_035089.1	2540832	.	A	T	.	.	MAF_USDA=20.833
NC_035089.1	2540869	.	G	A	.	.	MAF_INRAE=5.833;MAF_USDA=10.417
NC_035089.1	2540900	.	C	G	.	.	MAF_INRAE=3.333
NC_035089.1	2541080	.	C	G	.	.	MAF_INRAE=10.833
NC_035089.1	2541114	.	C	T	.	.	MAF_INRAE=34.167;MAF_USDA=47.619
NC_035089.1	2541168	.	A	C	.	.	MAF_USDA=8.333
NC_035089.1	2541304	.	T	C	.	.	MAF_USDA=6.25
NC_035089.1	2541312	.	C	T	.	.	MAF_USDA=4.167
NC_035089.1	2541318	.	T	A	.	.	MAF_USDA=45.833
NC_035089.1	2541370	.	T	A	.	.	MAF_USDA=2.353
NC_035089.1	2541389	.	T	C	.	.	MAF_USDA=2.5
NC_035089.1	2541397	.	G	A	.	.	MAF_USDA=41.667
NC_035089.1	2541431	.	G	A	.	.	MAF_USDA=6.25
NC_035089.1	2541605	.	T	C	.	.	MAF_USDA=50.0
NC_035089.1	2541721	.	A	T	.	.	MAF_USDA=18.75
NC_035089.1	2541747	.	T	C	.	.	MAF_USDA=47.917
NC_035089.1	2541961	.	C	G	.	.	MAF_USDA=1.639
NC_035089.1	2541987	.	G	T	.	.	MAF_USDA=5.882
NC_035089.1	2541992	.	C	T	.	.	MAF_USDA=5.882
NC_035089.1	2542003	.	A	G	.	.	MAF_INRAE=30.833
NC_035089.1	2542016	.	A	G	.	.	MAF_USDA=3.279
NC_035089.1	2542019	.	T	G	.	.	MAF_USDA=3.279
NC_035089.1	2542020	.	G	T	.	.	MAF_USDA=4.098
NC_035089.1	2542043	.	C	G	.	.	MAF_INRAE=3.333
NC_035089.1	2542160	.	A	T	.	.	MAF_USDA=37.5
NC_035089.1	2542989	.	G	A	.	.	MAF_USDA=10.417
NC_035089.1	2543023	.	T	G	.	.	MAF_USDA=1.724
NC_035089.1	2543037	.	C	A	.	.	MAF_USDA=1.724
NC_035089.1	2543170	.	C	G	.	.	MAF_USDA=1.667
NC_035089.1	2543194	.	T	A	.	.	MAF_USDA=11.31
NC_035089.1	2543216	.	A	G	.	.	MAF_INRAE=5.833
NC_035089.1	2543220	.	A	C	.	.	MAF_INRAE=28.333;MAF_USDA=50.0
NC_035089.1	2543226	.	T	G	.	.	MAF_USDA=4.167
NC_035089.1	2543228	.	A	C	.	.	MAF_INRAE=25.833
NC_035089.1	2543233	.	T	C	.	.	MAF_INRAE=12.5
NC_035089.1	2543252	.	T	G	.	.	MAF_INRAE=1.667;MAF_USDA=5.0
NC_035089.1	2543269	.	A	T	.	.	MAF_USDA=4.167
NC_035089.1	2543277	.	A	G	.	.	MAF_INRAE=1.667;MAF_USDA=2.5
NC_035089.1	2543284	.	A	C	.	.	MAF_INRAE=1.899
NC_035089.1	2543286	.	A	C	.	.	MAF_USDA=25.0
NC_035089.1	2543292	.	G	T	.	.	MAF_USDA=3.333
NC_035089.1	2543295	.	A	C	.	.	MAF_USDA=10.119
NC_035089.1	2543303	.	T	C	.	.	MAF_INRAE=4.167
NC_035089.1	2543306	.	G	A	.	.	MAF_INRAE=4.167
NC_035089.1	2543308	.	G	A	.	.	MAF_INRAE=37.5
NC_035089.1	2543312	.	A	C	.	.	MAF_INRAE=3.333
NC_035089.1	2543313	.	T	A	.	.	MAF_INRAE=39.167
NC_035089.1	2543314	.	G	A	.	.	MAF_INRAE=3.333
NC_035089.1	2543321	.	C	T	.	.	MAF_USDA=6.548
NC_035089.1	2543366	.	T	A	.	.	MAF_INRAE=27.5
NC_035089.1	2543424	.	A	T	.	.	MAF_INRAE=5.0
NC_035089.1	2543442	.	G	T	.	.	MAF_INRAE=5.833
NC_035089.1	2543449	.	G	A	.	.	MAF_INRAE=3.333;MAF_USDA=1.639
NC_035089.1	2543466	.	T	G	.	.	MAF_INRAE=8.333
NC_035089.1	2543511	.	A	C	.	.	MAF_INRAE=9.167;MAF_USDA=10.714
NC_035089.1	2543522	.	A	G	.	.	MAF_USDA=4.167
NC_035089.1	2543551	.	A	T	.	.	MAF_INRAE=1.899;MAF_USDA=22.917
NC_035089.1	2543561	.	C	T	.	.	MAF_USDA=6.25
NC_035089.1	2543631	.	C	A	.	.	MAF_INRAE=16.667
NC_035089.1	2543645	.	T	A	.	.	MAF_INRAE=13.333;MAF_USDA=20.833
NC_035089.1	2543669	.	A	T	.	.	MAF_USDA=27.083
NC_035089.1	2543774	.	A	C	.	.	MAF_INRAE=13.333;MAF_USDA=7.143
NC_035089.1	2543798	.	G	A	.	.	MAF_INRAE=29.747
NC_035089.1	2543801	.	G	A	.	.	MAF_INRAE=28.333;MAF_USDA=20.0
NC_035089.1	2543807	.	G	A	.	.	MAF_INRAE=37.5
NC_035089.1	2543808	.	C	G	.	.	MAF_INRAE=13.333;MAF_USDA=15.294
NC_035089.1	2543844	.	G	A	.	.	MAF_INRAE=5.263
NC_035089.1	2543888	.	A	G	.	.	MAF_USDA=4.918
NC_035089.1	2543901	.	T	C	.	.	MAF_USDA=4.098
NC_035089.1	2543944	.	G	T	.	.	MAF_INRAE=45.0
NC_035089.1	2544028	.	A	G	.	.	MAF_INRAE=2.5
NC_035089.1	2544184	.	C	A	.	.	MAF_USDA=18.75
NC_035089.1	2544203	.	A	T	.	.	MAF_USDA=41.667
NC_035089.1	2544688	.	C	A	.	.	MAF_INRAE=5.263;MAF_USDA=10.241
NC_035089.1	2544715	.	G	A	.	.	MAF_USDA=2.5
NC_035089.1	2544893	.	A	C	.	.	MAF_USDA=27.083
NC_035089.1	2544916	.	C	A	.	.	MAF_USDA=1.639
NC_035089.1	2544925	.	T	C	.	.	MAF_USDA=16.667
NC_035089.1	2546895	.	T	C	.	.	MAF_INRAE=1.667
NC_035089.1	2546936	.	G	T	.	.	MAF_USDA=15.217
NC_035089.1	2547056	.	G	A	.	.	MAF_INRAE=25.833
NC_035089.1	2547120	.	G	T	.	.	MAF_INRAE=8.333;MAF_USDA=20.833
NC_035089.1	2547143	.	C	T	.	.	MAF_INRAE=25.949
NC_035089.1	2547146	.	C	A	.	.	MAF_INRAE=39.167
NC_035089.1	2547220	.	T	C	.	.	MAF_INRAE=10.833
NC_035089.1	2547221	.	G	A	.	.	MAF_INRAE=2.532
NC_035089.1	2547224	.	G	A	.	.	MAF_INRAE=44.167
NC_035089.1	2547232	.	A	C	.	.	MAF_USDA=2.5
NC_035089.1	2547245	.	C	T	.	.	MAF_INRAE=2.5;MAF_USDA=7.5
NC_035089.1	2547283	.	G	A	.	.	MAF_INRAE=6.667
NC_035089.1	2547362	.	A	T	.	.	MAF_INRAE=33.333
NC_035089.1	2547387	.	C	A	.	.	MAF_USDA=2.459
NC_035089.1	2547390	.	A	T	.	.	MAF_INRAE=4.167;MAF_USDA=6.557
NC_035089.1	2547452	.	G	T	.	.	MAF_INRAE=2.5;MAF_USDA=4.918
NC_035089.1	2547483	.	A	G	.	.	MAF_INRAE=10.0
NC_035089.1	2547510	.	C	T	.	.	MAF_INRAE=5.0
NC_035089.1	2547531	.	C	T	.	.	MAF_USDA=14.583
NC_035089.1	2547555	.	C	T	.	.	MAF_USDA=16.667
NC_035089.1	2547570	.	C	T	.	.	MAF_USDA=16.667
NC_035089.1	2547727	.	T	A	.	.	MAF_USDA=16.667
NC_035089.1	2548631	.	T	C	.	.	MAF_USDA=6.522
NC_035089.1	2548652	.	C	T	.	.	MAF_USDA=12.5
NC_035089.1	2548690	.	C	T	.	.	MAF_USDA=1.667
NC_035089.1	2548691	.	G	A	.	.	MAF_INRAE=2.632;MAF_USDA=10.0
NC_035089.1	2548703	.	G	T	.	.	MAF_INRAE=2.632
NC_035089.1	2548742	.	G	A	.	.	MAF_USDA=1.667
NC_035089.1	2549013	.	C	T	.	.	MAF_USDA=4.167
NC_035089.1	2549045	.	G	T	.	.	MAF_USDA=35.417
NC_035089.1	2551531	.	A	T	.	.	MAF_USDA=37.5
NC_035089.1	2551632	.	G	T	.	.	MAF_USDA=14.583
NC_035089.1	2551692	.	C	G	.	.	MAF_USDA=6.522
NC_035089.1	2551743	.	T	A	.	.	MAF_USDA=8.696
NC_035089.1	2551766	.	C	A	.	.	MAF_USDA=17.391
NC_035089.1	2551772	.	T	C	.	.	MAF_USDA=17.391
NC_035089.1	2551791	.	C	A	.	.	MAF_USDA=18.75
NC_035089.1	2551814	.	A	G	.	.	MAF_USDA=22.917
NC_035089.1	2551842	.	C	A	.	.	MAF_USDA=25.0
NC_035089.1	2551844	.	G	T	.	.	MAF_USDA=22.917
NC_035089.1	2551845	.	T	C	.	.	MAF_USDA=20.833
NC_035089.1	2551860	.	G	A	.	.	MAF_USDA=41.667
NC_035089.1	2551863	.	A	G	.	.	MAF_USDA=25.0
NC_035089.1	2551941	.	T	C	.	.	MAF_USDA=8.696
NC_035089.1	2551970	.	T	A	.	.	MAF_USDA=21.739
NC_035089.1	2552330	.	G	A	.	.	MAF_USDA=35.417
NC_035089.1	2552389	.	G	C	.	.	MAF_USDA=9.756
NC_035089.1	2552396	.	G	A	.	.	MAF_USDA=10.417
NC_035089.1	2552455	.	G	C	.	.	MAF_USDA=12.805
NC_035089.1	2552487	.	G	T	.	.	MAF_USDA=2.586
NC_035089.1	2552532	.	C	T	.	.	MAF_USDA=9.483
NC_035089.1	2552563	.	A	C	.	.	MAF_USDA=10.345
NC_035089.1	2554252	.	G	A	.	.	MAF_INRAE=15.833
NC_035089.1	2554274	.	C	A	.	.	MAF_INRAE=45.0
NC_035089.1	2554309	.	C	T	.	.	MAF_INRAE=4.167
NC_035089.1	2554322	.	A	G	.	.	MAF_INRAE=15.833
NC_035089.1	2554465	.	G	T	.	.	MAF_INRAE=15.833
NC_035089.1	2554474	.	A	C	.	.	MAF_INRAE=40.833
NC_035089.1	2554521	.	T	G	.	.	MAF_INRAE=14.167
NC_035089.1	2554612	.	A	T	.	.	MAF_INRAE=47.5
NC_035089.1	2554641	.	C	T	.	.	MAF_INRAE=46.667
NC_035089.1	2554657	.	A	C	.	.	MAF_INRAE=5.0
NC_035089.1	2554666	.	G	A	.	.	MAF_INRAE=37.5
NC_035089.1	2554673	.	C	A	.	.	MAF_INRAE=47.5
NC_035089.1	2554695	.	T	A	.	.	MAF_INRAE=12.5
NC_035089.1	2554709	.	C	T	.	.	MAF_INRAE=38.333
NC_035089.1	2554723	.	C	G	.	.	MAF_INRAE=25.0
NC_035089.1	2554730	.	C	T	.	.	MAF_INRAE=43.333
NC_035089.1	2554735	.	G	A	.	.	MAF_INRAE=43.333
NC_035089.1	2554830	.	T	G	.	.	MAF_INRAE=45.0
NC_035089.1	2554833	.	C	G	.	.	MAF_INRAE=45.0
NC_035089.1	2554843	.	A	T	.	.	MAF_INRAE=47.5
NC_035089.1	2554860	.	T	C	.	.	MAF_INRAE=16.667
NC_035089.1	2554966	.	G	T	.	.	MAF_INRAE=2.5
NC_035089.1	2554975	.	G	A	.	.	MAF_INRAE=2.5
NC_035089.1	2554989	.	A	G	.	.	MAF_INRAE=1.667
NC_035089.1	2554998	.	A	T	.	.	MAF_INRAE=2.5
NC_035089.1	2555002	.	A	G	.	.	MAF_INRAE=2.5
NC_035089.1	2555003	.	C	A	.	.	MAF_INRAE=2.5
NC_035089.1	2555019	.	T	A	.	.	MAF_INRAE=1.667
NC_035089.1	2555167	.	G	T	.	.	MAF_USDA=13.793
NC_035089.1	2555204	.	G	C	.	.	MAF_INRAE=45.0
NC_035089.1	2555210	.	G	A	.	.	MAF_INRAE=45.0
NC_035089.1	2555237	.	C	A	.	.	MAF_INRAE=45.833
NC_035089.1	2555244	.	T	G	.	.	MAF_INRAE=45.833
NC_035089.1	2555253	.	G	A	.	.	MAF_INRAE=45.0
NC_035089.1	2555267	.	G	T	.	.	MAF_INRAE=2.5
NC_035089.1	2555268	.	G	A	.	.	MAF_INRAE=2.5
NC_035089.1	2555271	.	C	G	.	.	MAF_INRAE=34.167
NC_035089.1	2555272	.	T	A	.	.	MAF_INRAE=43.333
NC_035089.1	2555324	.	A	T	.	.	MAF_INRAE=14.167
NC_035089.1	2555354	.	C	T	.	.	MAF_INRAE=5.0
NC_035089.1	2555358	.	C	G	.	.	MAF_INRAE=11.667
NC_035089.1	2555359	.	T	G	.	.	MAF_INRAE=11.667
NC_035089.1	2555369	.	T	A	.	.	MAF_INRAE=2.5
NC_035089.1	2555374	.	A	G	.	.	MAF_INRAE=2.5
NC_035089.1	2555378	.	C	A	.	.	MAF_INRAE=2.5
NC_035089.1	2555382	.	T	C	.	.	MAF_INRAE=5.0
NC_035089.1	2555391	.	A	C	.	.	MAF_INRAE=48.333
NC_035089.1	2555446	.	A	G	.	.	MAF_INRAE=46.667
NC_035089.1	2555454	.	C	A	.	.	MAF_INRAE=10.0
NC_035089.1	2555458	.	G	A	.	.	MAF_INRAE=45.0
NC_035089.1	2555476	.	A	C	.	.	MAF_INRAE=26.667
NC_035089.1	2555492	.	A	T	.	.	MAF_INRAE=23.333
NC_035089.1	2555519	.	T	C	.	.	MAF_INRAE=6.667;MAF_USDA=9.483
NC_035089.1	2555528	.	C	T	.	.	MAF_INRAE=2.5;MAF_USDA=11.207
NC_035089.1	2555535	.	A	C	.	.	MAF_INRAE=9.167;MAF_USDA=20.69
NC_035089.1	2555633	.	C	A	.	.	MAF_INRAE=37.5
NC_035089.1	2555646	.	C	A	.	.	MAF_USDA=1.724
NC_035089.1	2555698	.	G	T	.	.	MAF_INRAE=40.833
NC_035089.1	2555710	.	G	A	.	.	MAF_INRAE=6.667;MAF_USDA=16.667
NC_035089.1	2555788	.	A	G	.	.	MAF_INRAE=3.333
NC_035089.1	2555845	.	C	T	.	.	MAF_USDA=1.724
NC_035089.1	2555871	.	T	G	.	.	MAF_INRAE=1.667;MAF_USDA=12.931
NC_035089.1	2555971	.	T	G	.	.	MAF_INRAE=2.5
NC_035089.1	2556003	.	G	A	.	.	MAF_INRAE=45.833
NC_035089.1	2556004	.	G	A,T	.	.	MAF_INRAE=2.5;MAF_USDA=2.586
NC_035089.1	2556008	.	T	A	.	.	MAF_INRAE=45.833
NC_035089.1	2556036	.	C	A	.	.	MAF_INRAE=43.333
NC_035089.1	2556163	.	C	T	.	.	MAF_INRAE=5.833
NC_035089.1	2556166	.	A	C	.	.	MAF_INRAE=5.833
NC_035089.1	2560017	.	G	A	.	.	MAF_USDA=4.167
NC_035089.1	2560255	.	T	C	.	.	MAF_USDA=29.167
NC_035089.1	2560703	.	T	A	.	.	MAF_USDA=6.25
NC_035089.1	2563977	.	T	G	.	.	MAF_INRAE=5.263
NC_035089.1	2564022	.	G	T	.	.	MAF_USDA=4.167
NC_035089.1	2564228	.	A	T	.	.	MAF_USDA=14.583
NC_035089.1	2564230	.	G	T	.	.	MAF_USDA=16.667
NC_035089.1	2564396	.	T	C	.	.	MAF_USDA=2.083
NC_035089.1	2564444	.	A	T	.	.	MAF_USDA=4.819
NC_035089.1	2564497	.	G	T	.	.	MAF_USDA=6.024
NC_035089.1	2564511	.	T	G	.	.	MAF_USDA=3.39
NC_035089.1	2564520	.	G	A	.	.	MAF_USDA=1.695
NC_035089.1	2564645	.	C	T	.	.	MAF_USDA=10.417
NC_035089.1	2564704	.	G	A	.	.	MAF_USDA=13.559
NC_035089.1	2564705	.	T	C	.	.	MAF_USDA=10.169
NC_035089.1	2564711	.	C	T	.	.	MAF_USDA=10.169
NC_035089.1	2564799	.	A	T	.	.	MAF_USDA=5.085
NC_035089.1	2564981	.	G	A	.	.	MAF_USDA=2.174
NC_035089.1	2566000	.	G	A	.	.	MAF_USDA=4.167
NC_035089.1	2567852	.	T	G	.	.	MAF_USDA=14.583
NC_035089.1	2567958	.	A	G	.	.	MAF_USDA=16.667
NC_035089.1	2568036	.	C	A	.	.	MAF_USDA=4.098
NC_035089.1	2568154	.	G	T	.	.	MAF_USDA=4.918
NC_035089.1	2568222	.	A	G	.	.	MAF_USDA=43.182
NC_035089.1	2568428	.	T	C	.	.	MAF_USDA=43.182
NC_035089.1	2568519	.	G	C	.	.	MAF_USDA=3.333
NC_035089.1	2568558	.	A	G	.	.	MAF_INRAE=3.333
NC_035089.1	2568562	.	T	A	.	.	MAF_INRAE=1.667
NC_035089.1	2568563	.	G	C	.	.	MAF_INRAE=1.667
NC_035089.1	2568630	.	A	T	.	.	MAF_USDA=4.167
NC_035089.1	2568639	.	T	A	.	.	MAF_INRAE=47.5
NC_035089.1	2568641	.	G	T	.	.	MAF_INRAE=4.167
NC_035089.1	2568646	.	A	C	.	.	MAF_INRAE=4.167
NC_035089.1	2568676	.	C	A	.	.	MAF_INRAE=26.667
NC_035089.1	2568679	.	T	G	.	.	MAF_INRAE=26.667
NC_035089.1	2568748	.	C	T	.	.	MAF_USDA=21.765
NC_035089.1	2568777	.	T	A	.	.	MAF_INRAE=3.333;MAF_USDA=9.016
NC_035089.1	2568799	.	T	C	.	.	MAF_INRAE=4.167
NC_035089.1	2568807	.	A	G	.	.	MAF_USDA=9.016
NC_035089.1	2568812	.	A	G	.	.	MAF_USDA=3.279
NC_035089.1	2568825	.	A	G	.	.	MAF_INRAE=9.167
NC_035089.1	2568831	.	C	A	.	.	MAF_INRAE=2.5
NC_035089.1	2568847	.	G	C	.	.	MAF_INRAE=47.5
NC_035089.1	2568852	.	T	G	.	.	MAF_INRAE=3.333
NC_035089.1	2568853	.	A	T	.	.	MAF_INRAE=3.333
NC_035089.1	2568857	.	A	G	.	.	MAF_INRAE=3.333
NC_035089.1	2568860	.	C	A	.	.	MAF_INRAE=4.167
NC_035089.1	2568861	.	C	G	.	.	MAF_INRAE=4.167
NC_035089.1	2568866	.	A	G	.	.	MAF_INRAE=4.167
NC_035089.1	2568870	.	G	C	.	.	MAF_INRAE=4.167
NC_035089.1	2568873	.	T	C	.	.	MAF_INRAE=4.167
NC_035089.1	2568877	.	G	A	.	.	MAF_INRAE=4.167
NC_035089.1	2568881	.	G	A	.	.	MAF_INRAE=4.167
NC_035089.1	2568883	.	G	A	.	.	MAF_INRAE=4.167
NC_035089.1	2568934	.	T	A	.	.	MAF_INRAE=14.167
NC_035089.1	2568954	.	G	A	.	.	MAF_INRAE=2.5
NC_035089.1	2568957	.	G	A	.	.	MAF_INRAE=2.5
NC_035089.1	2568961	.	G	A	.	.	MAF_INRAE=2.5
NC_035089.1	2568980	.	C	G	.	.	MAF_INRAE=38.333
NC_035089.1	2569019	.	A	C	.	.	MAF_INRAE=38.333
NC_035089.1	2569164	.	G	C	.	.	MAF_INRAE=44.167
NC_035089.1	2569214	.	C	T	.	.	MAF_INRAE=5.833
NC_035089.1	2569221	.	T	G	.	.	MAF_INRAE=45.833
NC_035089.1	2569246	.	A	G	.	.	MAF_INRAE=45.0
NC_035089.1	2569316	.	C	T	.	.	MAF_INRAE=10.127;MAF_USDA=7.647
NC_035089.1	2569347	.	T	C	.	.	MAF_INRAE=2.632;MAF_USDA=2.459
NC_035089.1	2569442	.	A	T	.	.	MAF_INRAE=5.833
NC_035089.1	2569445	.	G	A	.	.	MAF_INRAE=33.333
NC_035089.1	2569451	.	G	A	.	.	MAF_INRAE=47.5
NC_035089.1	2569671	.	C	A	.	.	MAF_USDA=29.167
NC_035089.1	2569676	.	C	G	.	.	MAF_USDA=18.75
NC_035089.1	2569761	.	C	A	.	.	MAF_INRAE=6.667
NC_035089.1	2569762	.	C	T	.	.	MAF_INRAE=6.667
NC_035089.1	2570210	.	G	A	.	.	MAF_USDA=45.833
NC_035089.1	2570220	.	A	G	.	.	MAF_USDA=43.75
NC_035089.1	2570225	.	T	C	.	.	MAF_USDA=41.667
NC_035089.1	2570252	.	T	G	.	.	MAF_USDA=36.905
NC_035089.1	2570256	.	C	T	.	.	MAF_USDA=25.0
NC_035089.1	2570279	.	C	G	.	.	MAF_USDA=30.0
NC_035089.1	2570331	.	C	T	.	.	MAF_USDA=2.5
NC_035089.1	2570351	.	T	G	.	.	MAF_INRAE=4.167;MAF_USDA=5.952
NC_035089.1	2570356	.	G	A	.	.	MAF_USDA=14.167
NC_035089.1	2570371	.	G	A	.	.	MAF_INRAE=4.167
NC_035089.1	2570375	.	T	A	.	.	MAF_USDA=33.929
NC_035089.1	2570393	.	C	G	.	.	MAF_INRAE=3.333;MAF_USDA=7.377
NC_035089.1	2570395	.	G	A	.	.	MAF_USDA=3.529
NC_035089.1	2570444	.	G	A	.	.	MAF_INRAE=6.667
NC_035089.1	2570449	.	C	T	.	.	MAF_USDA=4.706
NC_035089.1	2570507	.	T	C	.	.	MAF_INRAE=5.833
NC_035089.1	2570565	.	C	T	.	.	MAF_INRAE=2.632
NC_035089.1	2570671	.	G	A	.	.	MAF_INRAE=9.167
NC_035089.1	2570729	.	A	G	.	.	MAF_INRAE=22.5
NC_035089.1	2570788	.	T	A	.	.	MAF_INRAE=10.833
NC_035089.1	2570933	.	T	A	.	.	MAF_INRAE=7.5
NC_035089.1	2570969	.	T	G	.	.	MAF_INRAE=5.0
NC_035089.1	2571027	.	T	C	.	.	MAF_INRAE=2.5
NC_035089.1	2571951	.	G	T	.	.	MAF_INRAE=2.632;MAF_USDA=6.557
NC_035089.1	2572043	.	C	T	.	.	MAF_USDA=2.941
NC_035089.1	2572070	.	C	A	.	.	MAF_USDA=4.918
NC_035089.1	2572115	.	TCC	TCG	.	.	MAF_USDA=39.583
NC_035089.1	2572131	.	A	C	.	.	MAF_INRAE=49.167
NC_035089.1	2572173	.	C	A	.	.	MAF_USDA=8.235
NC_035089.1	2572186	.	G	A	.	.	MAF_USDA=2.459
NC_035089.1	2572210	.	T	G	.	.	MAF_USDA=27.083
NC_035089.1	2572223	.	A	C	.	.	MAF_USDA=31.25
NC_035089.1	2572234	.	A	T	.	.	MAF_USDA=23.913
NC_035089.1	2572270	.	G	T	.	.	MAF_USDA=47.917
NC_035089.1	2574727	.	C	A	.	.	MAF_INRAE=2.632
NC_035089.1	2574786	.	C	T	.	.	MAF_INRAE=21.667
NC_035089.1	2574812	.	T	C	.	.	MAF_INRAE=20.833
NC_035089.1	2574831	.	C	A	.	.	MAF_USDA=1.639
NC_035089.1	2574885	.	C	A	.	.	MAF_INRAE=10.0;MAF_USDA=17.647
NC_035089.1	2574953	.	G	A	.	.	MAF_INRAE=10.833;MAF_USDA=8.824
NC_035089.1	2574964	.	C	A	.	.	MAF_INRAE=28.333
NC_035089.1	2574969	.	T	C	.	.	MAF_INRAE=28.333
NC_035089.1	2574971	.	C	T	.	.	MAF_INRAE=29.167
NC_035089.1	2574997	.	A	G	.	.	MAF_INRAE=27.5
NC_035089.1	2575006	.	A	G	.	.	MAF_USDA=1.667
NC_035089.1	2575028	.	T	C	.	.	MAF_INRAE=1.667
NC_035089.1	2575048	.	T	A	.	.	MAF_USDA=1.176
NC_035089.1	2575076	.	G	A	.	.	MAF_USDA=6.471
NC_035089.1	2575084	.	A	G	.	.	MAF_INRAE=2.5;MAF_USDA=1.765
NC_035089.1	2575085	.	A	C	.	.	MAF_INRAE=2.632
NC_035089.1	2575098	.	G	A	.	.	MAF_INRAE=23.333;MAF_USDA=41.667
NC_035089.1	2575121	.	C	G	.	.	MAF_INRAE=45.833
NC_035089.1	2575147	.	G	C	.	.	MAF_USDA=1.765
NC_035089.1	2575202	.	A	C	.	.	MAF_USDA=4.167
NC_035089.1	2575206	.	T	A	.	.	MAF_USDA=4.167
NC_035089.1	2575208	.	T	G	.	.	MAF_USDA=2.083
NC_035089.1	2575216	.	G	T	.	.	MAF_USDA=4.217
NC_035089.1	2575398	.	C	A	.	.	MAF_USDA=4.167
NC_035089.1	2575418	.	G	A	.	.	MAF_USDA=10.0
NC_035089.1	2575450	.	A	T	.	.	MAF_USDA=2.083
NC_035089.1	2575467	.	A	T	.	.	MAF_USDA=5.882
NC_035089.1	2575518	.	T	C	.	.	MAF_USDA=14.583
NC_035089.1	2575561	.	G	C	.	.	MAF_USDA=3.39
NC_035089.1	2575577	.	A	G	.	.	MAF_USDA=3.39
NC_035089.1	2575585	.	A	G	.	.	MAF_USDA=1.695
NC_035089.1	2575691	.	G	A	.	.	MAF_USDA=8.696
NC_035089.1	2580310	.	G	T	.	.	MAF_USDA=1.639
NC_035089.1	2580311	.	G	T	.	.	MAF_USDA=1.639
NC_035089.1	2580493	.	C	T	.	.	MAF_INRAE=14.167
NC_035089.1	2580588	.	A	C	.	.	MAF_USDA=8.333
NC_035089.1	2580672	.	C	A	.	.	MAF_USDA=12.5
NC_035089.1	2580732	.	T	C	.	.	MAF_INRAE=12.025
NC_035089.1	2580735	.	G	A	.	.	MAF_USDA=15.882
NC_035089.1	2580820	.	A	T	.	.	MAF_USDA=14.167
NC_035089.1	2580829	.	G	A	.	.	MAF_INRAE=3.333
NC_035089.1	2580844	.	G	A	.	.	MAF_INRAE=30.38
NC_035089.1	2580845	.	G	T	.	.	MAF_INRAE=9.167
NC_035089.1	2580869	.	G	T	.	.	MAF_INRAE=16.667
NC_035089.1	2580873	.	G	A	.	.	MAF_INRAE=31.646
NC_035089.1	2580995	.	C	A	.	.	MAF_USDA=1.639
NC_035089.1	2581057	.	G	A	.	.	MAF_USDA=2.353
NC_035089.1	2581118	.	T	C	.	.	MAF_USDA=1.639
NC_035089.1	2581370	.	T	A	.	.	MAF_USDA=16.667
NC_035089.1	2581576	.	C	A	.	.	MAF_INRAE=1.667;MAF_USDA=4.098
NC_035089.1	2581629	.	A	T	.	.	MAF_USDA=18.75
NC_035089.1	2581638	.	G	A	.	.	MAF_USDA=2.083
NC_035089.1	2581646	.	G	A	.	.	MAF_USDA=6.25
NC_035089.1	2581648	.	C	T	.	.	MAF_USDA=2.083
NC_035089.1	2581653	.	T	A	.	.	MAF_USDA=14.583
NC_035089.1	2581655	.	T	C	.	.	MAF_USDA=14.583
NC_035089.1	2581681	.	C	G	.	.	MAF_INRAE=1.667;MAF_USDA=7.059
NC_035089.1	2581697	.	G	T	.	.	MAF_USDA=2.459
NC_035089.1	2581700	.	C	T	.	.	MAF_INRAE=2.5
NC_035089.1	2581722	.	A	G	.	.	MAF_USDA=2.459
NC_035089.1	2581734	.	A	T	.	.	MAF_INRAE=20.0
NC_035089.1	2581737	.	C	T	.	.	MAF_INRAE=23.333
NC_035089.1	2581749	.	G	A	.	.	MAF_INRAE=37.5
NC_035089.1	2581764	.	C	A	.	.	MAF_INRAE=46.667
NC_035089.1	2581780	.	G	T	.	.	MAF_USDA=5.294
NC_035089.1	2581784	.	A	C	.	.	MAF_USDA=14.583
NC_035089.1	2581813	.	G	C	.	.	MAF_USDA=3.279
NC_035089.1	2581877	.	G	A	.	.	MAF_USDA=2.941
NC_035089.1	2581880	.	G	A	.	.	MAF_INRAE=7.895;MAF_USDA=9.412
NC_035089.1	2581915	.	A	C	.	.	MAF_USDA=23.333
NC_035089.1	2581985	.	T	G	.	.	MAF_USDA=2.083
NC_035089.1	2588398	.	G	T	.	.	MAF_USDA=41.667
NC_035089.1	2588413	.	G	T	.	.	MAF_USDA=2.083
NC_035089.1	2588442	.	T	G	.	.	MAF_USDA=1.639
NC_035089.1	2588473	.	C	T	.	.	MAF_USDA=1.639
NC_035089.1	2588489	.	G	T	.	.	MAF_INRAE=2.5
NC_035089.1	2588502	.	A	C	.	.	MAF_USDA=1.639
NC_035089.1	2588515	.	C	T	.	.	MAF_USDA=5.738
NC_035089.1	2588523	.	C	G	.	.	MAF_INRAE=4.167
NC_035089.1	2588602	.	A	G	.	.	MAF_USDA=1.639
NC_035089.1	2588704	.	G	A	.	.	MAF_USDA=2.083
NC_035089.1	2588708	.	C	T	.	.	MAF_USDA=2.083
NC_035089.1	2588763	.	A	C	.	.	MAF_USDA=16.667
NC_035089.1	2588764	.	G	A	.	.	MAF_USDA=14.583
NC_035089.1	2588887	.	C	T	.	.	MAF_USDA=1.807
NC_035089.1	2588943	.	T	C	.	.	MAF_INRAE=15.0
NC_035089.1	2588968	.	G	A	.	.	MAF_INRAE=5.696;MAF_USDA=10.417
NC_035089.1	2589085	.	G	T	.	.	MAF_INRAE=8.333
NC_035089.1	2589126	.	G	A	.	.	MAF_USDA=35.417
NC_035089.1	2589148	.	A	T	.	.	MAF_INRAE=4.167
NC_035089.1	2589224	.	C	T	.	.	MAF_USDA=21.739
NC_035089.1	2589271	.	G	A	.	.	MAF_USDA=35.366
NC_035089.1	2589276	.	A	C	.	.	MAF_USDA=8.621
NC_035089.1	2589290	.	C	A	.	.	MAF_INRAE=2.5;MAF_USDA=6.098
NC_035089.1	2589513	.	T	A	.	.	MAF_USDA=20.833
NC_035089.1	2589561	.	T	C	.	.	MAF_USDA=1.695
NC_035089.1	2589578	.	A	C	.	.	MAF_INRAE=9.494;MAF_USDA=11.017
NC_035089.1	2589685	.	C	T	.	.	MAF_USDA=33.333
NC_035089.1	2589763	.	A	G	.	.	MAF_USDA=3.279
NC_035089.1	2589845	.	C	T	.	.	MAF_USDA=6.522
NC_035089.1	2590030	.	A	G	.	.	MAF_USDA=47.727
NC_035089.1	2590639	.	A	T	.	.	MAF_USDA=20.833
NC_035089.1	2590811	.	A	G	.	.	MAF_USDA=22.917
NC_035089.1	2590846	.	T	C	.	.	MAF_USDA=4.167
NC_035089.1	2590962	.	C	T	.	.	MAF_USDA=8.333
NC_035089.1	2591712	.	T	C	.	.	MAF_USDA=43.75
NC_035089.1	2591984	.	C	G	.	.	MAF_USDA=4.762
NC_035089.1	2591986	.	G	A	.	.	MAF_USDA=4.762
NC_035089.1	2591989	.	T	A	.	.	MAF_USDA=5.952
NC_035089.1	2592043	.	A	C	.	.	MAF_USDA=4.167
NC_035089.1	2592048	.	A	G	.	.	MAF_USDA=14.583
NC_035089.1	2592051	.	A	T	.	.	MAF_USDA=14.583
NC_035089.1	2592115	.	T	A	.	.	MAF_USDA=20.833
NC_035089.1	2592239	.	G	C	.	.	MAF_USDA=2.083
NC_035089.1	2592277	.	A	T	.	.	MAF_USDA=18.75
NC_035089.1	2597740	.	C	A	.	.	MAF_INRAE=1.899
NC_035089.1	2597806	.	G	T	.	.	MAF_INRAE=4.167
NC_035089.1	2597849	.	G	A	.	.	MAF_INRAE=5.0
NC_035089.1	2597857	.	T	G	.	.	MAF_INRAE=3.333;MAF_USDA=4.098
NC_035089.1	2597930	.	C	A	.	.	MAF_USDA=4.098
NC_035089.1	2597958	.	G	T	.	.	MAF_INRAE=5.0;MAF_USDA=2.941
NC_035089.1	2598001	.	C	T	.	.	MAF_INRAE=5.0;MAF_USDA=12.941
NC_035089.1	2598004	.	C	T	.	.	MAF_INRAE=3.165;MAF_USDA=2.174
NC_035089.1	2598075	.	C	A	.	.	MAF_INRAE=4.167
NC_035089.1	2598131	.	G	T	.	.	MAF_INRAE=17.5;MAF_USDA=35.417
NC_035089.1	2598141	.	C	G	.	.	MAF_INRAE=29.167
NC_035089.1	2598186	.	A	C	.	.	MAF_INRAE=45.0
NC_035089.1	2598187	.	A	T	.	.	MAF_INRAE=27.5
NC_035089.1	2598189	.	A	G	.	.	MAF_INRAE=5.0
NC_035089.1	2598209	.	C	T	.	.	MAF_USDA=12.5
NC_035089.1	2598245	.	A	C	.	.	MAF_INRAE=10.833
NC_035089.1	2598278	.	G	A	.	.	MAF_USDA=4.167
NC_035089.1	2598285	.	T	G	.	.	MAF_USDA=2.083
NC_035089.1	2602471	.	C	A	.	.	MAF_INRAE=5.263;MAF_USDA=18.75
NC_035089.1	2602473	.	T	G	.	.	MAF_USDA=12.5
NC_035089.1	2604187	.	G	T	.	.	MAF_USDA=7.377
NC_035089.1	2604323	.	T	A	.	.	MAF_USDA=2.459
NC_035089.1	2604368	.	G	A	.	.	MAF_USDA=2.459
NC_035089.1	2604397	.	T	A	.	.	MAF_USDA=6.25
NC_035089.1	2604409	.	G	A	.	.	MAF_USDA=1.639
NC_035089.1	2604424	.	G	A	.	.	MAF_USDA=4.098
NC_035089.1	2604738	.	A	C	.	.	MAF_USDA=8.333
NC_035089.1	2604787	.	C	G	.	.	MAF_USDA=8.333
NC_035089.1	2604851	.	C	A	.	.	MAF_USDA=6.25
NC_035089.1	2604868	.	C	A	.	.	MAF_USDA=10.417
NC_035089.1	2606210	.	C	T	.	.	MAF_INRAE=5.263
NC_035089.1	2606359	.	C	T	.	.	MAF_USDA=16.667
NC_035089.1	2606448	.	C	T	.	.	MAF_INRAE=2.632
NC_035089.1	2607096	.	T	A	.	.	MAF_USDA=18.75
NC_035089.1	2607114	.	G	T	.	.	MAF_USDA=18.75
NC_035089.1	2607355	.	C	T	.	.	MAF_USDA=1.639
NC_035089.1	2607358	.	T	C	.	.	MAF_INRAE=1.667
NC_035089.1	2607451	.	G	A	.	.	MAF_INRAE=30.833
NC_035089.1	2607460	.	C	T	.	.	MAF_INRAE=31.667
NC_035089.1	2607486	.	C	T	.	.	MAF_USDA=4.706
NC_035089.1	2607530	.	C	T	.	.	MAF_INRAE=1.667;MAF_USDA=9.016
NC_035089.1	2607558	.	C	A	.	.	MAF_INRAE=25.0
NC_035089.1	2607653	.	G	A	.	.	MAF_USDA=2.083
NC_035089.1	2607657	.	G	A	.	.	MAF_INRAE=2.5
NC_035089.1	2607659	.	A	G	.	.	MAF_INRAE=2.5
NC_035089.1	2607668	.	A	G	.	.	MAF_INRAE=2.5;MAF_USDA=4.167
NC_035089.1	2607724	.	T	C	.	.	MAF_INRAE=2.632
NC_035089.1	2607734	.	A	T	.	.	MAF_INRAE=2.632
NC_035089.1	2607740	.	G	A	.	.	MAF_USDA=2.459
NC_035089.1	2607746	.	A	G	.	.	MAF_INRAE=1.667
NC_035089.1	2607748	.	C	G	.	.	MAF_USDA=6.25
NC_035089.1	2607763	.	A	T	.	.	MAF_INRAE=1.667;MAF_USDA=8.824
NC_035089.1	2607897	.	G	A	.	.	MAF_INRAE=2.632
NC_035089.1	2608008	.	G	A	.	.	MAF_INRAE=33.333
NC_035089.1	2608013	.	A	G	.	.	MAF_INRAE=47.5
NC_035089.1	2608080	.	G	A	.	.	MAF_INRAE=25.0
NC_035089.1	2608171	.	G	A	.	.	MAF_INRAE=34.167
NC_035089.1	2608208	.	T	C	.	.	MAF_INRAE=37.5
NC_035089.1	2608225	.	T	G	.	.	MAF_INRAE=15.0
NC_035089.1	2608227	.	A	G	.	.	MAF_INRAE=15.0
NC_035089.1	2608236	.	T	G	.	.	MAF_INRAE=7.595
NC_035089.1	2608245	.	A	C	.	.	MAF_INRAE=23.333
NC_035089.1	2608276	.	G	C	.	.	MAF_INRAE=11.667
NC_035089.1	2608277	.	T	C	.	.	MAF_INRAE=37.5
NC_035089.1	2608278	.	G	A	.	.	MAF_INRAE=2.5
NC_035089.1	2608288	.	A	G	.	.	MAF_INRAE=45.0
NC_035089.1	2608305	.	G	C	.	.	MAF_INRAE=2.632
NC_035089.1	2608403	.	A	G	.	.	MAF_USDA=2.083
NC_035089.1	2608439	.	A	C	.	.	MAF_USDA=6.25
NC_035089.1	2608451	.	T	G	.	.	MAF_USDA=16.667
NC_035089.1	2608521	.	TGAT	TGAG	.	.	MAF_USDA=22.917
NC_035089.1	2608581	.	G	A	.	.	MAF_USDA=20.833
NC_035089.1	2608605	.	G	T	.	.	MAF_USDA=18.75
NC_035089.1	2608606	.	G	T	.	.	MAF_USDA=14.583
NC_035089.1	2608676	.	A	T	.	.	MAF_USDA=12.5
NC_035089.1	2608693	.	T	C	.	.	MAF_USDA=18.675
NC_035089.1	2608731	.	G	A	.	.	MAF_INRAE=2.632;MAF_USDA=2.083
NC_035089.1	2608795	.	C	T	.	.	MAF_INRAE=9.167
NC_035089.1	2608798	.	A	G	.	.	MAF_INRAE=5.833;MAF_USDA=6.471
NC_035089.1	2608799	.	C	G	.	.	MAF_INRAE=15.0;MAF_USDA=5.882
NC_035089.1	2608801	.	G	A	.	.	MAF_INRAE=9.167;MAF_USDA=18.033
NC_035089.1	2608835	.	A	G	.	.	MAF_INRAE=5.833;MAF_USDA=12.5
NC_035089.1	2608843	.	T	A	.	.	MAF_INRAE=1.667
NC_035089.1	2608858	.	G	A	.	.	MAF_USDA=37.5
NC_035089.1	2608956	.	A	T	.	.	MAF_INRAE=1.899;MAF_USDA=2.459
NC_035089.1	2608964	.	A	T	.	.	MAF_INRAE=2.632
NC_035089.1	2608993	.	T	C	.	.	MAF_INRAE=2.632
NC_035089.1	2609022	.	C	T	.	.	MAF_INRAE=2.632
NC_035089.1	2609111	.	G	C	.	.	MAF_USDA=20.0
NC_035089.1	2609147	.	T	A	.	.	MAF_INRAE=3.333;MAF_USDA=4.118
NC_035089.1	2609156	.	A	G	.	.	MAF_USDA=14.706
NC_035089.1	2609189	.	G	T	.	.	MAF_USDA=15.294
NC_035089.1	2609235	.	C	T	.	.	MAF_INRAE=4.167
NC_035089.1	2609241	.	C	T	.	.	MAF_INRAE=2.5
NC_035089.1	2609243	.	G	A	.	.	MAF_INRAE=2.5
NC_035089.1	2609248	.	A	T	.	.	MAF_INRAE=2.5
NC_035089.1	2612650	.	G	T	.	.	MAF_INRAE=5.0
NC_035089.1	2612659	.	A	G	.	.	MAF_INRAE=3.333
NC_035089.1	2612681	.	T	C	.	.	MAF_USDA=13.095
NC_035089.1	2612696	.	C	A	.	.	MAF_USDA=8.333
NC_035089.1	2612710	.	T	G	.	.	MAF_USDA=1.667
NC_035089.1	2612767	.	T	G	.	.	MAF_INRAE=7.5
NC_035089.1	2612769	.	C	A	.	.	MAF_INRAE=15.0
NC_035089.1	2612789	.	T	C	.	.	MAF_INRAE=1.667;MAF_USDA=16.393
NC_035089.1	2612798	.	A	C	.	.	MAF_INRAE=7.5
NC_035089.1	2612851	.	G	C	.	.	MAF_INRAE=10.0
NC_035089.1	2612884	.	G	A	.	.	MAF_USDA=4.098
NC_035089.1	2612887	.	T	C	.	.	MAF_INRAE=24.167;MAF_USDA=3.279
NC_035089.1	2612888	.	G	A	.	.	MAF_INRAE=24.167;MAF_USDA=4.098
NC_035089.1	2612896	.	A	T	.	.	MAF_INRAE=20.0
NC_035089.1	2612910	.	C	A	.	.	MAF_USDA=1.639
NC_035089.1	2612912	.	T	A	.	.	MAF_INRAE=18.333;MAF_USDA=4.098
NC_035089.1	2612917	.	T	G	.	.	MAF_INRAE=30.0;MAF_USDA=5.882
NC_035089.1	2612927	.	G	A	.	.	MAF_INRAE=32.5;MAF_USDA=11.176
NC_035089.1	2612939	.	C	A	.	.	MAF_USDA=3.279
NC_035089.1	2612950	.	G	A	.	.	MAF_INRAE=10.0;MAF_USDA=3.279
NC_035089.1	2612968	.	G	A	.	.	MAF_USDA=1.639
NC_035089.1	2613000	.	G	T	.	.	MAF_INRAE=1.667
NC_035089.1	2613135	.	T	A	.	.	MAF_INRAE=19.167;MAF_USDA=13.115
NC_035089.1	2613139	.	A	T	.	.	MAF_INRAE=30.0
NC_035089.1	2613159	.	A	G	.	.	MAF_USDA=1.667
NC_035089.1	2613171	.	T	A	.	.	MAF_INRAE=6.667;MAF_USDA=1.639
NC_035089.1	2613197	.	G	T	.	.	MAF_USDA=2.459
NC_035089.1	2613198	.	T	A	.	.	MAF_INRAE=32.5;MAF_USDA=32.787
NC_035089.1	2613219	.	C	A	.	.	MAF_USDA=3.279
NC_035089.1	2613235	.	T	C	.	.	MAF_INRAE=45.0
NC_035089.1	2613250	.	A	G	.	.	MAF_INRAE=44.167
NC_035089.1	2613263	.	G	A	.	.	MAF_INRAE=44.167
NC_035089.1	2613305	.	A	T	.	.	MAF_INRAE=30.833
NC_035089.1	2613323	.	A	T	.	.	MAF_INRAE=20.833;MAF_USDA=45.833
NC_035089.1	2613366	.	A	C	.	.	MAF_INRAE=35.0;MAF_USDA=47.541
NC_035089.1	2613417	.	G	A	.	.	MAF_INRAE=20.0
NC_035089.1	2613475	.	A	T	.	.	MAF_INRAE=40.0;MAF_USDA=49.18
NC_035089.1	2613484	.	C	T	.	.	MAF_USDA=1.639
NC_035089.1	2613497	.	A	G	.	.	MAF_INRAE=19.167
NC_035089.1	2613503	.	T	C	.	.	MAF_INRAE=19.167
NC_035089.1	2613552	.	G	T	.	.	MAF_INRAE=31.667
NC_035089.1	2613582	.	G	T	.	.	MAF_INRAE=30.0;MAF_USDA=27.869
NC_035089.1	2613591	.	T	G	.	.	MAF_INRAE=31.667;MAF_USDA=28.689
NC_035089.1	2613608	.	G	T	.	.	MAF_INRAE=15.0
NC_035089.1	2613659	.	A	G	.	.	MAF_INRAE=14.167
NC_035089.1	2613665	.	C	A	.	.	MAF_INRAE=27.5
NC_035089.1	2613673	.	A	G	.	.	MAF_INRAE=31.667
NC_035089.1	2613725	.	G	A	.	.	MAF_INRAE=31.667
NC_035089.1	2613727	.	T	A	.	.	MAF_INRAE=31.667
NC_035089.1	2613884	.	A	G	.	.	MAF_USDA=12.931
NC_035089.1	2614055	.	C	T	.	.	MAF_USDA=10.714
NC_035089.1	2614079	.	A	G	.	.	MAF_USDA=15.0
NC_035089.1	2614084	.	C	A	.	.	MAF_USDA=15.0
NC_035089.1	2614086	.	T	G	.	.	MAF_USDA=4.167
NC_035089.1	2614098	.	T	C	.	.	MAF_USDA=39.412
NC_035089.1	2614134	.	C	T	.	.	MAF_USDA=3.39
NC_035089.1	2614229	.	G	A	.	.	MAF_USDA=47.917
NC_035089.1	2614415	.	A	T	.	.	MAF_USDA=22.917
NC_035089.1	2614417	.	A	C	.	.	MAF_USDA=31.25
NC_035089.1	2616648	.	T	A	.	.	MAF_USDA=36.957
NC_035089.1	2616666	.	A	G	.	.	MAF_USDA=8.537
NC_035089.1	2616725	.	G	A	.	.	MAF_USDA=13.043
NC_035089.1	2616784	.	T	G	.	.	MAF_USDA=10.417
NC_035089.1	2620246	.	C	A	.	.	MAF_USDA=50.0
NC_035089.1	2620250	.	C	A	.	.	MAF_USDA=6.25
NC_035089.1	2620427	.	T	C	.	.	MAF_USDA=31.25
NC_035089.1	2625008	.	T	A	.	.	MAF_USDA=3.279
NC_035089.1	2625027	.	G	A	.	.	MAF_USDA=4.918
NC_035089.1	2625053	.	T	G	.	.	MAF_USDA=20.833
NC_035089.1	2625309	.	G	A	.	.	MAF_USDA=1.639
NC_035089.1	2625396	.	T	G	.	.	MAF_USDA=13.529
NC_035089.1	2625450	.	C	A	.	.	MAF_INRAE=2.632
NC_035089.1	2625461	.	A	C	.	.	MAF_USDA=16.471
NC_035089.1	2625463	.	G	A	.	.	MAF_USDA=1.639
NC_035089.1	2625530	.	T	G	.	.	MAF_INRAE=40.0
NC_035089.1	2625608	.	T	C	.	.	MAF_INRAE=3.333
NC_035089.1	2625616	.	C	T	.	.	MAF_USDA=5.882
NC_035089.1	2625622	.	T	A	.	.	MAF_INRAE=48.333;MAF_USDA=48.824
NC_035089.1	2625627	.	T	G	.	.	MAF_USDA=12.941
NC_035089.1	2625628	.	C	T	.	.	MAF_USDA=16.393
NC_035089.1	2625629	.	G	A	.	.	MAF_INRAE=15.833;MAF_USDA=8.333
NC_035089.1	2625710	.	G	A	.	.	MAF_USDA=47.647
NC_035089.1	2625735	.	G	A	.	.	MAF_INRAE=15.833;MAF_USDA=12.941
NC_035089.1	2625737	.	T	A	.	.	MAF_USDA=2.459
NC_035089.1	2625775	.	A	G	.	.	MAF_INRAE=16.667;MAF_USDA=12.941
NC_035089.1	2625803	.	C	A	.	.	MAF_INRAE=21.667;MAF_USDA=13.529
NC_035089.1	2625807	.	T	C	.	.	MAF_USDA=2.459
NC_035089.1	2625817	.	C	A	.	.	MAF_INRAE=43.333
NC_035089.1	2625835	.	A	G	.	.	MAF_INRAE=2.5
NC_035089.1	2625846	.	C	T	.	.	MAF_USDA=5.882
NC_035089.1	2625853	.	A	G	.	.	MAF_USDA=5.882
NC_035089.1	2625873	.	G	A	.	.	MAF_USDA=5.882
NC_035089.1	2625878	.	T	G	.	.	MAF_INRAE=2.632
NC_035089.1	2625909	.	C	T	.	.	MAF_INRAE=10.833;MAF_USDA=8.197
NC_035089.1	2625912	.	G	T	.	.	MAF_INRAE=26.667;MAF_USDA=17.059
NC_035089.1	2625978	.	C	T	.	.	MAF_INRAE=15.833;MAF_USDA=12.353
NC_035089.1	2625993	.	T	A	.	.	MAF_USDA=4.918
NC_035089.1	2626025	.	A	T	.	.	MAF_USDA=11.176
NC_035089.1	2626027	.	A	G	.	.	MAF_USDA=1.639
NC_035089.1	2626065	.	G	A	.	.	MAF_USDA=12.5
NC_035089.1	2626137	.	C	T	.	.	MAF_INRAE=5.833;MAF_USDA=21.739
NC_035089.1	2626225	.	T	C	.	.	MAF_USDA=1.639
NC_035089.1	2629589	.	T	C	.	.	MAF_USDA=15.909
NC_035089.1	2629610	.	T	A	.	.	MAF_USDA=18.75
NC_035089.1	2629952	.	G	A	.	.	MAF_USDA=45.652
NC_035089.1	2630229	.	C	A	.	.	MAF_USDA=2.459
NC_035089.1	2630231	.	A	G	.	.	MAF_USDA=1.639
NC_035089.1	2630234	.	A	T	.	.	MAF_USDA=16.667
NC_035089.1	2630264	.	A	G	.	.	MAF_USDA=6.25
NC_035089.1	2630270	.	A	T	.	.	MAF_USDA=6.25
NC_035089.1	2631432	.	A	G	.	.	MAF_USDA=39.13
NC_035089.1	2631440	.	A	G	.	.	MAF_USDA=41.304
NC_035089.1	2631568	.	G	T	.	.	MAF_USDA=11.176
NC_035089.1	2631575	.	G	A	.	.	MAF_USDA=4.098
NC_035089.1	2631581	.	T	C	.	.	MAF_USDA=6.557
NC_035089.1	2631637	.	A	C	.	.	MAF_USDA=7.377
NC_035089.1	2631677	.	A	T	.	.	MAF_USDA=6.557
NC_035089.1	2631742	.	A	C	.	.	MAF_USDA=2.083
NC_035089.1	2631772	.	C	T	.	.	MAF_USDA=2.941
NC_035089.1	2631793	.	C	T	.	.	MAF_USDA=2.083
NC_035089.1	2631932	.	G	A	.	.	MAF_USDA=10.417
NC_035089.1	2631935	.	G	A	.	.	MAF_USDA=10.417
NC_035089.1	2632646	.	T	A	.	.	MAF_USDA=4.167
NC_035089.1	2632679	.	G	T	.	.	MAF_INRAE=2.5
NC_035089.1	2632708	.	C	T	.	.	MAF_USDA=3.333
NC_035089.1	2632727	.	G	T	.	.	MAF_INRAE=5.0
NC_035089.1	2632729	.	G	A	.	.	MAF_USDA=2.083
NC_035089.1	2632735	.	G	A	.	.	MAF_INRAE=3.333;MAF_USDA=4.167
NC_035089.1	2632751	.	T	C	.	.	MAF_INRAE=2.5
NC_035089.1	2632763	.	C	T	.	.	MAF_INRAE=8.333
NC_035089.1	2632768	.	A	G	.	.	MAF_INRAE=1.667
NC_035089.1	2632773	.	T	G	.	.	MAF_INRAE=1.667
NC_035089.1	2632782	.	G	A	.	.	MAF_INRAE=6.667
NC_035089.1	2632805	.	T	C	.	.	MAF_INRAE=5.833
NC_035089.1	2632809	.	A	G	.	.	MAF_INRAE=7.5
NC_035089.1	2632811	.	G	A	.	.	MAF_USDA=20.833
NC_035089.1	2632812	.	A	G	.	.	MAF_INRAE=38.333
NC_035089.1	2632823	.	T	C	.	.	MAF_INRAE=2.632
NC_035089.1	2632829	.	G	A	.	.	MAF_INRAE=3.333
NC_035089.1	2632878	.	A	G	.	.	MAF_INRAE=4.167;MAF_USDA=8.333
NC_035089.1	2632904	.	C	T	.	.	MAF_USDA=22.917
NC_035089.1	2632912	.	A	T	.	.	MAF_USDA=17.647
NC_035089.1	2632916	.	C	A	.	.	MAF_USDA=3.279
NC_035089.1	2632924	.	G	A	.	.	MAF_USDA=1.639
NC_035089.1	2632926	.	A	G	.	.	MAF_USDA=8.235
NC_035089.1	2633037	.	C	T	.	.	MAF_USDA=9.836
NC_035089.1	2633096	.	C	A	.	.	MAF_INRAE=7.5;MAF_USDA=10.87
NC_035089.1	2633103	.	T	C	.	.	MAF_INRAE=44.167
NC_035089.1	2633104	.	G	C	.	.	MAF_INRAE=45.0
NC_035089.1	2633126	.	C	T	.	.	MAF_INRAE=7.5
NC_035089.1	2633133	.	A	T	.	.	MAF_INRAE=1.667
NC_035089.1	2633138	.	T	G	.	.	MAF_INRAE=3.333
NC_035089.1	2633146	.	A	C	.	.	MAF_INRAE=17.5
NC_035089.1	2633148	.	C	T	.	.	MAF_INRAE=10.833
NC_035089.1	2633149	.	A	C	.	.	MAF_INRAE=16.667
NC_035089.1	2633152	.	G	A	.	.	MAF_INRAE=17.5;MAF_USDA=30.435
NC_035089.1	2633162	.	A	T	.	.	MAF_USDA=2.273
NC_035089.1	2633171	.	T	C	.	.	MAF_USDA=47.917
NC_035089.1	2633179	.	A	G	.	.	MAF_INRAE=40.833;MAF_USDA=7.377
NC_035089.1	2633213	.	C	A	.	.	MAF_USDA=5.0
NC_035089.1	2633257	.	C	T	.	.	MAF_USDA=4.819
NC_035089.1	2633270	.	A	C	.	.	MAF_USDA=16.667
NC_035089.1	2633274	.	C	G	.	.	MAF_USDA=4.31
NC_035089.1	2633292	.	A	G	.	.	MAF_USDA=29.167
NC_035089.1	2633298	.	T	G	.	.	MAF_USDA=1.807
NC_035089.1	2633308	.	A	G	.	.	MAF_USDA=6.25
NC_035089.1	2633326	.	A	C	.	.	MAF_USDA=5.932
NC_035089.1	2637734	.	A	T	.	.	MAF_USDA=16.667
NC_035089.1	2637745	.	A	C	.	.	MAF_USDA=39.583
NC_035089.1	2648725	.	T	A	.	.	MAF_USDA=6.667
NC_035089.1	2648733	.	A	T	.	.	MAF_USDA=8.333
NC_035089.1	2648738	.	T	A	.	.	MAF_USDA=18.033
NC_035089.1	2648763	.	T	C	.	.	MAF_USDA=1.639
NC_035089.1	2648825	.	T	C	.	.	MAF_USDA=8.197
NC_035089.1	2648846	.	C	T	.	.	MAF_USDA=25.0
NC_035089.1	2648848	.	C	T	.	.	MAF_USDA=3.529
NC_035089.1	2648859	.	C	A	.	.	MAF_INRAE=4.167
NC_035089.1	2648888	.	G	A	.	.	MAF_INRAE=8.333
NC_035089.1	2648894	.	T	A	.	.	MAF_USDA=2.459
NC_035089.1	2648895	.	G	T	.	.	MAF_INRAE=8.333;MAF_USDA=7.059
NC_035089.1	2648933	.	T	G	.	.	MAF_INRAE=3.333
NC_035089.1	2648940	.	T	A	.	.	MAF_INRAE=3.333
NC_035089.1	2648945	.	C	A	.	.	MAF_INRAE=5.833
NC_035089.1	2649013	.	T	A	.	.	MAF_INRAE=3.333
NC_035089.1	2649014	.	T	G	.	.	MAF_USDA=12.353
NC_035089.1	2649028	.	A	G	.	.	MAF_USDA=3.333
NC_035089.1	2649243	.	T	C	.	.	MAF_INRAE=1.667
NC_035089.1	2649282	.	G	C	.	.	MAF_INRAE=23.333
NC_035089.1	2649337	.	A	G	.	.	MAF_INRAE=7.5
NC_035089.1	2649349	.	T	G	.	.	MAF_INRAE=9.167
NC_035089.1	2649352	.	G	A	.	.	MAF_INRAE=7.5
NC_035089.1	2649366	.	G	T	.	.	MAF_INRAE=4.167
NC_035089.1	2649374	.	A	T	.	.	MAF_INRAE=1.667
NC_035089.1	2649423	.	A	G	.	.	MAF_INRAE=2.5
NC_035089.1	2649425	.	C	T	.	.	MAF_INRAE=2.5
NC_035089.1	2649517	.	A	T	.	.	MAF_INRAE=1.667
NC_035089.1	2649530	.	C	A	.	.	MAF_INRAE=3.333;MAF_USDA=8.696
NC_035089.1	2649544	.	C	T	.	.	MAF_USDA=8.333
NC_035089.1	2649553	.	T	A	.	.	MAF_USDA=8.333
NC_035089.1	2649594	.	G	A	.	.	MAF_USDA=20.833
NC_035089.1	2649651	.	A	C	.	.	MAF_USDA=8.333
NC_035089.1	2649674	.	T	C	.	.	MAF_INRAE=22.5
NC_035089.1	2649709	.	A	T	.	.	MAF_INRAE=15.833
NC_035089.1	2649711	.	T	G	.	.	MAF_INRAE=33.333
NC_035089.1	2649712	.	A	G	.	.	MAF_USDA=10.87
NC_035089.1	2649720	.	C	T	.	.	MAF_INRAE=7.5
NC_035089.1	2649750	.	A	T	.	.	MAF_USDA=19.565
NC_035089.1	2649759	.	A	G	.	.	MAF_INRAE=38.333
NC_035089.1	2649763	.	A	G	.	.	MAF_INRAE=2.5
NC_035089.1	2649771	.	G	T	.	.	MAF_INRAE=19.167
NC_035089.1	2649798	.	G	C	.	.	MAF_INRAE=3.333
NC_035089.1	2649813	.	C	T	.	.	MAF_INRAE=2.5;MAF_USDA=13.043
NC_035089.1	2649814	.	G	A	.	.	MAF_INRAE=27.5
NC_035089.1	2649828	.	A	G	.	.	MAF_INRAE=15.0
NC_035089.1	2649831	.	A	G	.	.	MAF_INRAE=17.5
NC_035089.1	2649850	.	C	A	.	.	MAF_INRAE=2.5
NC_035089.1	2649868	.	G	T	.	.	MAF_INRAE=15.0
NC_035089.1	2649875	.	A	G	.	.	MAF_INRAE=13.333
NC_035089.1	2649906	.	T	A	.	.	MAF_USDA=4.348
NC_035089.1	2649915	.	C	G	.	.	MAF_INRAE=16.667;MAF_USDA=19.565
NC_035089.1	2649988	.	C	T	.	.	MAF_INRAE=14.167
NC_035089.1	2649990	.	A	G	.	.	MAF_INRAE=9.167;MAF_USDA=4.348
NC_035089.1	2650009	.	C	A	.	.	MAF_USDA=20.455
NC_035089.1	2650601	.	T	G	.	.	MAF_USDA=12.5
NC_035089.1	2650643	.	C	A	.	.	MAF_USDA=1.695
NC_035089.1	2653864	.	A	T	.	.	MAF_INRAE=1.667
NC_035089.1	2653869	.	G	T	.	.	MAF_INRAE=2.5
NC_035089.1	2653894	.	A	C	.	.	MAF_INRAE=5.0;MAF_USDA=8.333
NC_035089.1	2653910	.	T	C	.	.	MAF_INRAE=3.333
NC_035089.1	2653962	.	C	T	.	.	MAF_INRAE=4.167
NC_035089.1	2653969	.	G	C	.	.	MAF_USDA=6.25
NC_035089.1	2654000	.	C	T	.	.	MAF_USDA=1.695
NC_035089.1	2654015	.	G	A	.	.	MAF_INRAE=12.5
NC_035089.1	2654021	.	T	C	.	.	MAF_INRAE=44.167
NC_035089.1	2654043	.	T	A	.	.	MAF_USDA=2.083
NC_035089.1	2654081	.	T	G	.	.	MAF_USDA=19.277
NC_035089.1	2654105	.	C	T	.	.	MAF_INRAE=15.833
NC_035089.1	2654124	.	G	T	.	.	MAF_USDA=1.695
NC_035089.1	2654139	.	C	G	.	.	MAF_INRAE=8.333;MAF_USDA=2.083
NC_035089.1	2654164	.	T	C	.	.	MAF_INRAE=25.833
NC_035089.1	2654191	.	T	C	.	.	MAF_INRAE=7.5
NC_035089.1	2654205	.	G	A	.	.	MAF_USDA=4.545
NC_035089.1	2654264	.	A	T	.	.	MAF_USDA=10.417
NC_035089.1	2656563	.	C	T	.	.	MAF_USDA=16.667
NC_035089.1	2656605	.	A	G	.	.	MAF_INRAE=1.667
NC_035089.1	2656621	.	C	A	.	.	MAF_INRAE=2.5;MAF_USDA=10.417
NC_035089.1	2656636	.	G	A	.	.	MAF_USDA=14.583
NC_035089.1	2656675	.	T	A	.	.	MAF_INRAE=10.833;MAF_USDA=10.417
NC_035089.1	2656707	.	A	C	.	.	MAF_INRAE=3.333
NC_035089.1	2656724	.	C	A	.	.	MAF_INRAE=2.5
NC_035089.1	2657615	.	T	A	.	.	MAF_INRAE=3.333
NC_035089.1	2657662	.	G	A	.	.	MAF_INRAE=2.5
NC_035089.1	2657664	.	C	A	.	.	MAF_INRAE=3.333
NC_035089.1	2657666	.	A	T	.	.	MAF_INRAE=3.333
NC_035089.1	2657812	.	G	A	.	.	MAF_USDA=10.87
NC_035089.1	2657827	.	G	T	.	.	MAF_USDA=17.391
NC_035089.1	2657856	.	G	C	.	.	MAF_INRAE=4.167
NC_035089.1	2657866	.	A	C	.	.	MAF_INRAE=7.5;MAF_USDA=13.043
NC_035089.1	2657935	.	C	A	.	.	MAF_INRAE=18.333;MAF_USDA=12.5
NC_035089.1	2657949	.	A	T	.	.	MAF_INRAE=47.5
NC_035089.1	2657973	.	T	G	.	.	MAF_INRAE=5.0
NC_035089.1	2657977	.	C	A	.	.	MAF_INRAE=30.833
NC_035089.1	2658012	.	C	T	.	.	MAF_USDA=14.583
NC_035089.1	2658049	.	A	C	.	.	MAF_INRAE=1.667
NC_035089.1	2658068	.	A	C	.	.	MAF_INRAE=44.167
NC_035089.1	2658085	.	T	A	.	.	MAF_INRAE=1.667;MAF_USDA=14.583
NC_035089.1	2658098	.	C	T	.	.	MAF_INRAE=1.667
NC_035089.1	2658105	.	T	A	.	.	MAF_INRAE=35.833
NC_035089.1	2658109	.	A	G	.	.	MAF_INRAE=33.333
NC_035089.1	2658120	.	T	C	.	.	MAF_INRAE=13.333
NC_035089.1	2658123	.	T	C	.	.	MAF_INRAE=8.333
NC_035089.1	2658134	.	A	T	.	.	MAF_INRAE=5.833;MAF_USDA=10.417
NC_035089.1	2658182	.	T	G	.	.	MAF_INRAE=3.333
NC_035089.1	2658185	.	C	A	.	.	MAF_USDA=22.917
NC_035089.1	2658189	.	C	T	.	.	MAF_INRAE=1.667
NC_035089.1	2658200	.	G	T	.	.	MAF_USDA=6.25
NC_035089.1	2658208	.	C	G	.	.	MAF_USDA=12.5
NC_035089.1	2658273	.	A	G	.	.	MAF_USDA=10.417
NC_035089.1	2658300	.	T	G	.	.	MAF_INRAE=5.0
NC_035089.1	2658307	.	C	G	.	.	MAF_USDA=12.5
NC_035089.1	2658747	.	T	G	.	.	MAF_USDA=12.295
NC_035089.1	2658757	.	A	T	.	.	MAF_USDA=6.557
NC_035089.1	2658806	.	T	G	.	.	MAF_USDA=35.417
NC_035089.1	2658936	.	G	A	.	.	MAF_USDA=10.87
NC_035089.1	2660439	.	A	C	.	.	MAF_USDA=2.459
NC_035089.1	2660465	.	T	C	.	.	MAF_USDA=7.377
NC_035089.1	2660483	.	A	T	.	.	MAF_USDA=4.706
NC_035089.1	2660485	.	T	C	.	.	MAF_USDA=4.918
NC_035089.1	2660556	.	C	T	.	.	MAF_USDA=14.754
NC_035089.1	2660557	.	A	C	.	.	MAF_USDA=5.738
NC_035089.1	2660567	.	T	C	.	.	MAF_USDA=5.738
NC_035089.1	2660596	.	T	A	.	.	MAF_USDA=5.738
NC_035089.1	2660615	.	C	T	.	.	MAF_USDA=12.353
NC_035089.1	2660623	.	C	T	.	.	MAF_USDA=20.0
NC_035089.1	2660709	.	T	G	.	.	MAF_USDA=20.588
NC_035089.1	2660722	.	T	C	.	.	MAF_USDA=2.941
NC_035089.1	2660752	.	T	A	.	.	MAF_USDA=7.647
NC_035089.1	2660782	.	G	A	.	.	MAF_USDA=6.25
NC_035089.1	2660851	.	T	G	.	.	MAF_USDA=6.25
NC_035089.1	2660865	.	A	G	.	.	MAF_USDA=2.459
NC_035089.1	2660873	.	G	T	.	.	MAF_USDA=13.529
NC_035089.1	2660874	.	G	T	.	.	MAF_USDA=14.583
NC_035089.1	2660878	.	A	T	.	.	MAF_USDA=14.583
NC_035089.1	2660888	.	G	C	.	.	MAF_USDA=12.5
NC_035089.1	2661095	.	C	T	.	.	MAF_USDA=3.279
NC_035089.1	2661098	.	T	G	.	.	MAF_USDA=2.459
NC_035089.1	2661100	.	T	G	.	.	MAF_USDA=3.279
NC_035089.1	2661156	.	A	T	.	.	MAF_USDA=5.738
NC_035089.1	2661170	.	C	G	.	.	MAF_INRAE=1.667
NC_035089.1	2661175	.	G	T	.	.	MAF_INRAE=1.667
NC_035089.1	2661177	.	T	A	.	.	MAF_INRAE=26.667
NC_035089.1	2661199	.	A	G	.	.	MAF_INRAE=28.333
NC_035089.1	2661201	.	T	A	.	.	MAF_INRAE=2.632
NC_035089.1	2661215	.	A	T	.	.	MAF_INRAE=1.667
NC_035089.1	2661223	.	G	T	.	.	MAF_INRAE=2.5
NC_035089.1	2661228	.	G	A	.	.	MAF_INRAE=40.833
NC_035089.1	2661234	.	A	G	.	.	MAF_INRAE=22.5;MAF_USDA=10.417
NC_035089.1	2661240	.	T	G	.	.	MAF_INRAE=50.0
NC_035089.1	2661243	.	G	A	.	.	MAF_INRAE=50.0
NC_035089.1	2661249	.	G	T	.	.	MAF_USDA=14.583
NC_035089.1	2661265	.	A	T	.	.	MAF_INRAE=2.5;MAF_USDA=14.583
NC_035089.1	2661296	.	T	A	.	.	MAF_INRAE=9.167
NC_035089.1	2661299	.	A	G	.	.	MAF_INRAE=9.167
NC_035089.1	2661322	.	T	C	.	.	MAF_INRAE=8.333
NC_035089.1	2661330	.	T	G	.	.	MAF_INRAE=8.333
NC_035089.1	2661624	.	T	A	.	.	MAF_INRAE=4.167
NC_035089.1	2661630	.	A	C	.	.	MAF_USDA=2.5
NC_035089.1	2661633	.	G	A	.	.	MAF_INRAE=31.667
NC_035089.1	2661653	.	G	C	.	.	MAF_USDA=1.667
NC_035089.1	2661662	.	G	T	.	.	MAF_INRAE=10.0
NC_035089.1	2661667	.	C	T	.	.	MAF_INRAE=3.333;MAF_USDA=1.667
NC_035089.1	2661670	.	G	T	.	.	MAF_INRAE=2.5
NC_035089.1	2661683	.	C	T	.	.	MAF_USDA=13.043
NC_035089.1	2661689	.	G	T	.	.	MAF_USDA=27.273
NC_035089.1	2661698	.	G	T	.	.	MAF_USDA=6.522
NC_035089.1	2661704	.	C	T	.	.	MAF_USDA=8.333
NC_035089.1	2661728	.	G	T	.	.	MAF_INRAE=20.0
NC_035089.1	2661733	.	G	T	.	.	MAF_INRAE=10.833;MAF_USDA=8.434
NC_035089.1	2661735	.	G	A	.	.	MAF_INRAE=1.667;MAF_USDA=3.614
NC_035089.1	2661738	.	A	C	.	.	MAF_INRAE=35.833
NC_035089.1	2661744	.	T	G	.	.	MAF_INRAE=1.667
NC_035089.1	2661764	.	G	C	.	.	MAF_USDA=5.0
NC_035089.1	2661811	.	G	T	.	.	MAF_USDA=4.167
NC_035089.1	2661819	.	T	C	.	.	MAF_USDA=3.333
NC_035089.1	2661901	.	G	A	.	.	MAF_USDA=7.627
NC_035089.1	2661903	.	T	A	.	.	MAF_USDA=7.317
NC_035089.1	2661929	.	T	A	.	.	MAF_USDA=6.707
NC_035089.1	2661932	.	A	G	.	.	MAF_USDA=5.932
NC_035089.1	2661942	.	G	T	.	.	MAF_USDA=8.696
NC_035089.1	2661961	.	A	C	.	.	MAF_USDA=3.448
NC_035089.1	2661963	.	A	G	.	.	MAF_USDA=1.724
NC_035089.1	2661991	.	G	A	.	.	MAF_USDA=10.87
NC_035089.1	2662008	.	T	C	.	.	MAF_USDA=4.321
NC_035089.1	2662038	.	T	C	.	.	MAF_USDA=7.407
NC_035089.1	2662179	.	C	A	.	.	MAF_USDA=2.41
NC_035089.1	2662297	.	C	A	.	.	MAF_USDA=4.237
NC_035089.1	2662308	.	G	A	.	.	MAF_USDA=2.083
NC_035089.1	2662354	.	C	T	.	.	MAF_USDA=3.39
NC_035089.1	2662366	.	C	T	.	.	MAF_USDA=2.542
NC_035089.1	2662400	.	G	A	.	.	MAF_USDA=9.756
NC_035089.1	2662451	.	G	T	.	.	MAF_USDA=7.627
NC_035089.1	2662553	.	A	C	.	.	MAF_USDA=6.173
NC_035089.1	2662601	.	C	T	.	.	MAF_USDA=2.586
NC_035089.1	2662641	.	C	A	.	.	MAF_USDA=10.87
NC_035089.1	2662676	.	T	A	.	.	MAF_USDA=1.724
NC_035089.1	2662744	.	A	G	.	.	MAF_USDA=2.586
NC_035089.1	2662785	.	G	A	.	.	MAF_USDA=2.459
NC_035089.1	2662787	.	T	C	.	.	MAF_USDA=2.459
NC_035089.1	2662790	.	T	C	.	.	MAF_USDA=2.459
NC_035089.1	2662830	.	A	G	.	.	MAF_INRAE=10.0
NC_035089.1	2662917	.	G	T	.	.	MAF_INRAE=30.833;MAF_USDA=11.176
NC_035089.1	2662919	.	T	C	.	.	MAF_INRAE=30.833;MAF_USDA=8.197
NC_035089.1	2662931	.	C	A	.	.	MAF_USDA=18.75
NC_035089.1	2662934	.	T	G	.	.	MAF_USDA=12.5
NC_035089.1	2662937	.	T	C	.	.	MAF_USDA=4.118
NC_035089.1	2662947	.	A	C	.	.	MAF_INRAE=26.667;MAF_USDA=6.557
NC_035089.1	2662948	.	A	G	.	.	MAF_INRAE=26.667;MAF_USDA=6.557
NC_035089.1	2662959	.	G	C	.	.	MAF_INRAE=19.167;MAF_USDA=4.918
NC_035089.1	2662961	.	C	T	.	.	MAF_INRAE=19.167
NC_035089.1	2662976	.	C	T	.	.	MAF_USDA=13.529
NC_035089.1	2662977	.	G	A	.	.	MAF_USDA=4.167
NC_035089.1	2663108	.	A	G	.	.	MAF_USDA=8.333
NC_035089.1	2663175	.	G	T	.	.	MAF_USDA=10.119
NC_035089.1	2663190	.	G	A	.	.	MAF_USDA=4.118
NC_035089.1	2663219	.	G	T	.	.	MAF_USDA=11.765
NC_035089.1	2663248	.	G	A	.	.	MAF_USDA=4.762
NC_035089.1	2663372	.	C	T	.	.	MAF_USDA=3.333
NC_035089.1	2663409	.	A	T	.	.	MAF_USDA=12.651
NC_035089.1	2663438	.	G	T	.	.	MAF_USDA=23.913
NC_035089.1	2663558	.	A	T	.	.	MAF_USDA=7.229
NC_035089.1	2663588	.	T	A	.	.	MAF_USDA=10.87
NC_035089.1	2663598	.	A	T	.	.	MAF_USDA=2.542
NC_035089.1	2663613	.	C	T	.	.	MAF_USDA=2.542
NC_035089.1	2663618	.	G	A	.	.	MAF_USDA=10.87
NC_035089.1	2663659	.	A	C	.	.	MAF_USDA=47.826
NC_035089.1	2663713	.	G	A	.	.	MAF_USDA=10.417
NC_035089.1	2663723	.	T	C	.	.	MAF_USDA=9.412
NC_035089.1	2663749	.	T	C	.	.	MAF_USDA=19.412
NC_035089.1	2663752	.	C	T	.	.	MAF_USDA=22.353
NC_035089.1	2663766	.	C	T	.	.	MAF_USDA=5.738
NC_035089.1	2663869	.	G	T	.	.	MAF_INRAE=18.333;MAF_USDA=47.917
NC_035089.1	2663876	.	A	T	.	.	MAF_INRAE=21.667;MAF_USDA=16.667
NC_035089.1	2663882	.	A	T	.	.	MAF_INRAE=21.667;MAF_USDA=14.583
NC_035089.1	2663897	.	C	T	.	.	MAF_INRAE=10.833;MAF_USDA=20.833
NC_035089.1	2663904	.	A	C	.	.	MAF_INRAE=13.333;MAF_USDA=10.417
NC_035089.1	2663914	.	T	C	.	.	MAF_USDA=47.917
NC_035089.1	2663918	.	T	A	.	.	MAF_USDA=50.0
NC_035089.1	2663922	.	T	C	.	.	MAF_USDA=50.0
NC_035089.1	2663923	.	C	T	.	.	MAF_USDA=12.5
NC_035089.1	2663944	.	C	T	.	.	MAF_INRAE=9.167;MAF_USDA=45.833
NC_035089.1	2663969	.	A	G	.	.	MAF_INRAE=24.167
NC_035089.1	2663970	.	G	A	.	.	MAF_INRAE=9.167
NC_035089.1	2663985	.	C	A	.	.	MAF_INRAE=3.333
NC_035089.1	2664072	.	A	T	.	.	MAF_INRAE=28.333
NC_035089.1	2664074	.	G	A	.	.	MAF_INRAE=15.833
NC_035089.1	2664076	.	G	T	.	.	MAF_INRAE=1.667
NC_035089.1	2664088	.	T	A	.	.	MAF_INRAE=11.667
NC_035089.1	2664124	.	C	A	.	.	MAF_INRAE=34.167;MAF_USDA=14.754
NC_035089.1	2664138	.	A	T	.	.	MAF_USDA=2.459
NC_035089.1	2664144	.	A	G	.	.	MAF_USDA=6.25
NC_035089.1	2664162	.	T	A	.	.	MAF_USDA=1.639
NC_035089.1	2664173	.	C	T	.	.	MAF_INRAE=11.667;MAF_USDA=14.583
NC_035089.1	2664211	.	A	T	.	.	MAF_INRAE=15.833
NC_035089.1	2664247	.	C	T	.	.	MAF_INRAE=11.667
NC_035089.1	2664343	.	A	C	.	.	MAF_INRAE=1.667
NC_035089.1	2664612	.	A	T	.	.	MAF_USDA=2.5
NC_035089.1	2664620	.	C	A	.	.	MAF_USDA=4.167
NC_035089.1	2664669	.	C	T	.	.	MAF_USDA=4.098
NC_035089.1	2664685	.	G	A	.	.	MAF_USDA=24.118
NC_035089.1	2664712	.	G	T	.	.	MAF_USDA=7.5
NC_035089.1	2664719	.	C	G	.	.	MAF_USDA=4.762
NC_035089.1	2664752	.	G	T	.	.	MAF_USDA=4.118
NC_035089.1	2664780	.	G	A	.	.	MAF_USDA=5.294
NC_035089.1	2664781	.	C	A	.	.	MAF_USDA=5.294
NC_035089.1	2664806	.	C	T	.	.	MAF_USDA=5.294
NC_035089.1	2664814	.	T	C	.	.	MAF_USDA=10.0
NC_035089.1	2667058	.	C	G	.	.	MAF_USDA=29.167
NC_035089.1	2668633	.	T	A	.	.	MAF_USDA=12.5
NC_035089.1	2668658	.	A	G	.	.	MAF_USDA=27.083
NC_035089.1	2668661	.	C	T	.	.	MAF_USDA=16.667
NC_035089.1	2668679	.	T	A	.	.	MAF_USDA=16.667
NC_035089.1	2668691	.	G	C	.	.	MAF_USDA=10.417
NC_035089.1	2668761	.	T	C	.	.	MAF_USDA=41.667
NC_035089.1	2668875	.	C	G	.	.	MAF_USDA=20.833
NC_035089.1	2668911	.	C	T	.	.	MAF_USDA=2.459
NC_035089.1	2668942	.	T	C	.	.	MAF_INRAE=1.667
NC_035089.1	2668959	.	C	T	.	.	MAF_USDA=6.667
NC_035089.1	2669022	.	G	C	.	.	MAF_INRAE=1.667
NC_035089.1	2669030	.	T	A	.	.	MAF_INRAE=1.667
NC_035089.1	2669057	.	T	C	.	.	MAF_USDA=6.471
NC_035089.1	2669096	.	C	G	.	.	MAF_INRAE=8.333
NC_035089.1	2669142	.	T	G	.	.	MAF_INRAE=5.0
NC_035089.1	2669154	.	A	G	.	.	MAF_USDA=22.917
NC_035089.1	2669184	.	T	C	.	.	MAF_INRAE=2.632
NC_035089.1	2669199	.	C	A	.	.	MAF_USDA=6.667
NC_035089.1	2672021	.	G	C	.	.	MAF_USDA=27.083
NC_035089.1	2672156	.	A	C	.	.	MAF_USDA=6.557
NC_035089.1	2672177	.	A	C	.	.	MAF_USDA=4.348
NC_035089.1	2672225	.	A	G	.	.	MAF_USDA=10.87
NC_035089.1	2672238	.	G	A	.	.	MAF_USDA=16.393
NC_035089.1	2672242	.	G	T	.	.	MAF_USDA=34.524
NC_035089.1	2672276	.	T	C	.	.	MAF_USDA=21.739
NC_035089.1	2672294	.	G	A	.	.	MAF_USDA=4.098
NC_035089.1	2672295	.	G	C	.	.	MAF_USDA=6.522
NC_035089.1	2672325	.	A	C	.	.	MAF_USDA=11.176
NC_035089.1	2672347	.	C	G	.	.	MAF_USDA=41.667
NC_035089.1	2672447	.	C	A	.	.	MAF_USDA=27.083
NC_035089.1	2672492	.	A	C	.	.	MAF_USDA=9.016
NC_035089.1	2672619	.	A	C	.	.	MAF_USDA=15.294
NC_035089.1	2676887	.	G	A	.	.	MAF_USDA=10.417
NC_035089.1	2676891	.	T	G	.	.	MAF_USDA=10.417
NC_035089.1	2677053	.	T	C	.	.	MAF_USDA=29.167
NC_035089.1	2677104	.	C	A	.	.	MAF_USDA=15.217
NC_035089.1	2677332	.	G	T	.	.	MAF_USDA=43.478
NC_035089.1	2677384	.	G	C	.	.	MAF_USDA=21.739
NC_035089.1	2677408	.	G	A	.	.	MAF_USDA=23.913
NC_035089.1	2677482	.	A	C	.	.	MAF_USDA=16.667
NC_035089.1	2679914	.	C	T	.	.	MAF_USDA=6.25
NC_035089.1	2679968	.	A	C	.	.	MAF_USDA=4.167
NC_035089.1	2680058	.	G	A	.	.	MAF_USDA=4.762
NC_035089.1	2680084	.	G	T	.	.	MAF_USDA=1.695
NC_035089.1	2680106	.	A	C	.	.	MAF_USDA=43.75
NC_035089.1	2680471	.	C	A	.	.	MAF_USDA=22.727
NC_035089.1	2680498	.	G	T	.	.	MAF_USDA=34.783
NC_035089.1	2680524	.	A	T	.	.	MAF_USDA=6.471
NC_035089.1	2680539	.	A	T	.	.	MAF_USDA=4.918
NC_035089.1	2680556	.	C	G	.	.	MAF_USDA=1.667
NC_035089.1	2680558	.	A	T	.	.	MAF_USDA=6.25
NC_035089.1	2680657	.	A	G	.	.	MAF_USDA=3.333
NC_035089.1	2680662	.	A	G	.	.	MAF_INRAE=44.167
NC_035089.1	2680671	.	A	G	.	.	MAF_USDA=5.833
NC_035089.1	2680676	.	A	G	.	.	MAF_USDA=2.5
NC_035089.1	2680677	.	G	T	.	.	MAF_USDA=3.571
NC_035089.1	2680679	.	C	T	.	.	MAF_INRAE=3.797
NC_035089.1	2680680	.	T	G	.	.	MAF_INRAE=1.667;MAF_USDA=10.833
NC_035089.1	2680753	.	C	A	.	.	MAF_USDA=2.542
NC_035089.1	2680852	.	C	T	.	.	MAF_INRAE=5.263
NC_035089.1	2681109	.	C	T	.	.	MAF_USDA=15.882
NC_035089.1	2681250	.	T	G	.	.	MAF_USDA=41.667
NC_035089.1	2681254	.	T	G	.	.	MAF_USDA=19.412
NC_035089.1	2681260	.	C	T	.	.	MAF_USDA=20.0
NC_035089.1	2681368	.	T	G	.	.	MAF_INRAE=20.833
NC_035089.1	2681396	.	A	G	.	.	MAF_INRAE=24.167
NC_035089.1	2681397	.	C	T	.	.	MAF_INRAE=40.0
NC_035089.1	2681405	.	G	A	.	.	MAF_INRAE=2.5
NC_035089.1	2681422	.	C	A	.	.	MAF_INRAE=4.167
NC_035089.1	2681450	.	G	T	.	.	MAF_INRAE=24.167
NC_035089.1	2681459	.	G	A	.	.	MAF_INRAE=24.167
NC_035089.1	2681482	.	C	T	.	.	MAF_INRAE=24.167
NC_035089.1	2681533	.	G	A	.	.	MAF_INRAE=44.167
NC_035089.1	2681559	.	T	A	.	.	MAF_INRAE=4.167;MAF_USDA=2.083
NC_035089.1	2681589	.	T	C	.	.	MAF_INRAE=2.5
NC_035089.1	2681593	.	C	A	.	.	MAF_INRAE=6.667
NC_035089.1	2681609	.	C	G	.	.	MAF_USDA=10.417
NC_035089.1	2681623	.	T	C	.	.	MAF_INRAE=4.167;MAF_USDA=2.083
NC_035089.1	2681775	.	C	T	.	.	MAF_USDA=14.583
NC_035089.1	2681792	.	G	A	.	.	MAF_INRAE=15.833
NC_035089.1	2681797	.	G	A	.	.	MAF_INRAE=10.833
NC_035089.1	2681816	.	G	A	.	.	MAF_INRAE=15.0;MAF_USDA=6.25
NC_035089.1	2681923	.	C	G	.	.	MAF_USDA=8.333
NC_035089.1	2681934	.	T	C	.	.	MAF_USDA=29.167
NC_035089.1	2681952	.	A	G	.	.	MAF_USDA=37.5
NC_035089.1	2681957	.	A	G	.	.	MAF_USDA=35.417
NC_035089.1	2681963	.	C	G	.	.	MAF_INRAE=28.947
NC_035089.1	2681976	.	G	A	.	.	MAF_USDA=12.5
NC_035089.1	2681994	.	C	T	.	.	MAF_USDA=22.917
NC_035089.1	2683314	.	A	T	.	.	MAF_USDA=29.545
NC_035089.1	2683345	.	A	G	.	.	MAF_USDA=10.87
NC_035089.1	2683552	.	G	A	.	.	MAF_USDA=1.695
NC_035089.1	2683588	.	G	T	.	.	MAF_INRAE=2.632
NC_035089.1	2683685	.	T	G	.	.	MAF_INRAE=2.632
NC_035089.1	2683740	.	A	G	.	.	MAF_INRAE=2.632
NC_035089.1	2683746	.	C	T	.	.	MAF_INRAE=2.632
NC_035089.1	2683751	.	A	T	.	.	MAF_USDA=3.571
NC_035089.1	2683858	.	G	A	.	.	MAF_USDA=25.301
NC_035089.1	2683862	.	A	C	.	.	MAF_USDA=9.322
NC_035089.1	2683882	.	T	C	.	.	MAF_USDA=14.583
NC_035089.1	2683901	.	C	T	.	.	MAF_USDA=12.5
NC_035089.1	2683909	.	A	C	.	.	MAF_USDA=1.695
NC_035089.1	2683917	.	T	G	.	.	MAF_USDA=2.542
NC_035089.1	2683924	.	C	A	.	.	MAF_USDA=2.542
NC_035089.1	2683946	.	A	G	.	.	MAF_USDA=4.237
NC_035089.1	2683953	.	C	T	.	.	MAF_USDA=3.39
NC_035089.1	2683967	.	A	G	.	.	MAF_USDA=31.098
NC_035089.1	2683971	.	A	T	.	.	MAF_INRAE=1.667;MAF_USDA=7.317
NC_035089.1	2683989	.	G	A	.	.	MAF_INRAE=31.667;MAF_USDA=19.565
NC_035089.1	2684003	.	A	T	.	.	MAF_INRAE=7.895;MAF_USDA=11.585
NC_035089.1	2684016	.	G	A	.	.	MAF_USDA=10.843
NC_035089.1	2684051	.	C	A	.	.	MAF_USDA=2.459
NC_035089.1	2684053	.	C	T	.	.	MAF_INRAE=11.667;MAF_USDA=3.279
NC_035089.1	2684157	.	G	A	.	.	MAF_INRAE=3.333
NC_035089.1	2684231	.	G	T	.	.	MAF_USDA=16.667
NC_035089.1	2684265	.	C	T	.	.	MAF_USDA=43.75
NC_035089.1	2684318	.	A	G	.	.	MAF_INRAE=4.167;MAF_USDA=22.917
NC_035089.1	2684333	.	A	C	.	.	MAF_INRAE=10.833;MAF_USDA=2.459
NC_035089.1	2684336	.	T	A	.	.	MAF_USDA=45.833
NC_035089.1	2684341	.	A	G	.	.	MAF_INRAE=6.667
NC_035089.1	2684347	.	A	C	.	.	MAF_USDA=6.548
NC_035089.1	2684350	.	A	G	.	.	MAF_USDA=4.167
NC_035089.1	2684354	.	T	C	.	.	MAF_INRAE=6.667
NC_035089.1	2684358	.	T	G	.	.	MAF_USDA=3.571
NC_035089.1	2684359	.	A	C	.	.	MAF_INRAE=1.667;MAF_USDA=27.083
NC_035089.1	2684379	.	G	A	.	.	MAF_USDA=6.627
NC_035089.1	2684387	.	G	T	.	.	MAF_USDA=2.976
NC_035089.1	2684392	.	G	A	.	.	MAF_INRAE=2.5;MAF_USDA=7.5
NC_035089.1	2684409	.	A	C	.	.	MAF_USDA=4.918
NC_035089.1	2684430	.	A	C	.	.	MAF_USDA=4.918
NC_035089.1	2684432	.	A	T	.	.	MAF_USDA=39.412
NC_035089.1	2684617	.	G	A	.	.	MAF_USDA=11.364
NC_035089.1	2684641	.	C	T	.	.	MAF_INRAE=5.0
NC_035089.1	2684709	.	G	A	.	.	MAF_INRAE=2.5
NC_035089.1	2684861	.	T	G	.	.	MAF_INRAE=9.167;MAF_USDA=21.341
NC_035089.1	2684862	.	G	T	.	.	MAF_USDA=2.542
NC_035089.1	2684878	.	T	C	.	.	MAF_INRAE=10.833;MAF_USDA=21.951
NC_035089.1	2684881	.	T	G	.	.	MAF_USDA=5.488
NC_035089.1	2684889	.	T	A	.	.	MAF_USDA=3.659
NC_035089.1	2684892	.	C	T	.	.	MAF_USDA=1.695
NC_035089.1	2684902	.	A	C	.	.	MAF_INRAE=17.5;MAF_USDA=28.659
NC_035089.1	2684905	.	A	C	.	.	MAF_INRAE=1.899;MAF_USDA=6.78
NC_035089.1	2684937	.	T	C	.	.	MAF_INRAE=39.167
NC_035089.1	2684939	.	A	G	.	.	MAF_USDA=32.317
NC_035089.1	2684973	.	C	G	.	.	MAF_INRAE=10.0
NC_035089.1	2684980	.	G	C	.	.	MAF_USDA=3.659
NC_035089.1	2684985	.	T	G	.	.	MAF_USDA=8.333
NC_035089.1	2685018	.	A	G	.	.	MAF_INRAE=2.532;MAF_USDA=7.831
NC_035089.1	2685027	.	T	C	.	.	MAF_USDA=3.614
NC_035089.1	2685028	.	T	G	.	.	MAF_INRAE=26.667
NC_035089.1	2685036	.	T	G	.	.	MAF_INRAE=41.667;MAF_USDA=33.333
NC_035089.1	2685042	.	C	A	.	.	MAF_INRAE=43.333
NC_035089.1	2685050	.	C	T	.	.	MAF_INRAE=19.167
NC_035089.1	2685059	.	A	T	.	.	MAF_INRAE=5.833;MAF_USDA=16.667
NC_035089.1	2685062	.	G	C	.	.	MAF_INRAE=5.833;MAF_USDA=7.229
NC_035089.1	2685086	.	T	C	.	.	MAF_INRAE=2.5;MAF_USDA=4.819
NC_035089.1	2685089	.	C	A	.	.	MAF_INRAE=2.5
NC_035089.1	2685096	.	A	T	.	.	MAF_INRAE=10.833;MAF_USDA=12.048
NC_035089.1	2685112	.	C	A	.	.	MAF_USDA=1.695
NC_035089.1	2685122	.	A	C	.	.	MAF_INRAE=9.167
NC_035089.1	2685136	.	ATA	ATG	.	.	MAF_USDA=16.667
NC_035089.1	2685143	.	C	T	.	.	MAF_USDA=22.917
NC_035089.1	2685168	.	T	A	.	.	MAF_USDA=25.0
NC_035089.1	2685338	.	C	T	.	.	MAF_USDA=6.522
NC_035089.1	2685348	.	T	A	.	.	MAF_USDA=8.333
NC_035089.1	2685355	.	C	T	.	.	MAF_USDA=2.459
NC_035089.1	2685362	.	T	C	.	.	MAF_USDA=3.279
NC_035089.1	2685388	.	T	A	.	.	MAF_USDA=16.463
NC_035089.1	2685409	.	T	C	.	.	MAF_USDA=19.512
NC_035089.1	2685435	.	T	G	.	.	MAF_USDA=21.739
NC_035089.1	2685452	.	A	G	.	.	MAF_USDA=2.586
NC_035089.1	2685458	.	A	C	.	.	MAF_INRAE=10.526;MAF_USDA=10.366
NC_035089.1	2685462	.	C	T	.	.	MAF_USDA=13.415
NC_035089.1	2685607	.	G	A	.	.	MAF_INRAE=1.667
NC_035089.1	2685615	.	C	T	.	.	MAF_INRAE=6.667
NC_035089.1	2685704	.	G	A	.	.	MAF_INRAE=2.632
NC_035089.1	2685717	.	C	A	.	.	MAF_INRAE=2.632
NC_035089.1	2685743	.	A	T	.	.	MAF_USDA=14.583
NC_035089.1	2685751	.	G	T	.	.	MAF_INRAE=2.632;MAF_USDA=8.333
NC_035089.1	2685802	.	C	T	.	.	MAF_INRAE=23.333
NC_035089.1	2685807	.	C	G	.	.	MAF_INRAE=6.667
NC_035089.1	2685812	.	T	G	.	.	MAF_INRAE=2.632;MAF_USDA=4.217
NC_035089.1	2685830	.	G	T	.	.	MAF_INRAE=13.333
NC_035089.1	2685869	.	G	T	.	.	MAF_USDA=16.667
NC_035089.1	2685884	.	T	G	.	.	MAF_INRAE=10.0;MAF_USDA=6.627
NC_035089.1	2685886	.	T	G	.	.	MAF_USDA=10.417
NC_035089.1	2685892	.	T	A	.	.	MAF_USDA=8.434
NC_035089.1	2685901	.	G	C	.	.	MAF_INRAE=3.333;MAF_USDA=5.085
NC_035089.1	2685903	.	T	C	.	.	MAF_INRAE=32.5;MAF_USDA=47.917
NC_035089.1	2685906	.	G	T	.	.	MAF_INRAE=3.333;MAF_USDA=6.024
NC_035089.1	2685909	.	T	C	.	.	MAF_USDA=2.542
NC_035089.1	2685920	.	A	G	.	.	MAF_INRAE=31.667
NC_035089.1	2685981	.	G	A	.	.	MAF_INRAE=6.667;MAF_USDA=2.083
NC_035089.1	2686002	.	T	A	.	.	MAF_INRAE=1.899;MAF_USDA=4.217
NC_035089.1	2686048	.	A	C	.	.	MAF_INRAE=41.667
NC_035089.1	2686056	.	A	C	.	.	MAF_INRAE=4.167;MAF_USDA=7.738
NC_035089.1	2686062	.	G	A	.	.	MAF_INRAE=5.833;MAF_USDA=5.952
NC_035089.1	2686081	.	A	C	.	.	MAF_USDA=6.25
NC_035089.1	2686088	.	A	T	.	.	MAF_USDA=10.417
NC_035089.1	2686094	.	T	A	.	.	MAF_INRAE=35.0
NC_035089.1	2686104	.	T	A	.	.	MAF_USDA=41.667
NC_035089.1	2686132	.	C	T	.	.	MAF_USDA=4.167
NC_035089.1	2686134	.	C	A	.	.	MAF_INRAE=3.333;MAF_USDA=4.167
NC_035089.1	2686141	.	G	A	.	.	MAF_INRAE=35.833;MAF_USDA=17.857
NC_035089.1	2686202	.	A	C	.	.	MAF_INRAE=2.632
NC_035089.1	2686230	.	A	G	.	.	MAF_INRAE=1.899;MAF_USDA=2.5
NC_035089.1	2686244	.	A	G	.	.	MAF_INRAE=3.333
NC_035089.1	2686255	.	G	T	.	.	MAF_USDA=2.381
NC_035089.1	2686302	.	G	A	.	.	MAF_INRAE=13.333;MAF_USDA=7.627
NC_035089.1	2686309	.	G	A	.	.	MAF_INRAE=28.333;MAF_USDA=26.271
NC_035089.1	2686310	.	C	T	.	.	MAF_INRAE=19.167
NC_035089.1	2686323	.	T	C	.	.	MAF_USDA=2.542
NC_035089.1	2686331	.	G	C	.	.	MAF_INRAE=6.667;MAF_USDA=14.458
NC_035089.1	2686358	.	T	C	.	.	MAF_INRAE=34.167
NC_035089.1	2686362	.	A	T	.	.	MAF_INRAE=13.333;MAF_USDA=9.036
NC_035089.1	2686369	.	C	T	.	.	MAF_INRAE=13.333;MAF_USDA=9.036
NC_035089.1	2686378	.	C	A	.	.	MAF_INRAE=19.167;MAF_USDA=6.024
NC_035089.1	2686379	.	C	G	.	.	MAF_USDA=2.542
NC_035089.1	2686380	.	G	T	.	.	MAF_INRAE=14.167;MAF_USDA=16.867
NC_035089.1	2686389	.	G	A	.	.	MAF_INRAE=19.167;MAF_USDA=10.417
NC_035089.1	2686407	.	T	G	.	.	MAF_INRAE=34.167;MAF_USDA=39.583
NC_035089.1	2686439	.	A	C	.	.	MAF_INRAE=48.333;MAF_USDA=23.494
NC_035089.1	2686455	.	C	T	.	.	MAF_INRAE=5.833;MAF_USDA=14.583
NC_035089.1	2686458	.	T	C	.	.	MAF_INRAE=25.0;MAF_USDA=43.75
NC_035089.1	2686471	.	C	T	.	.	MAF_INRAE=2.5
NC_035089.1	2687030	.	A	C	.	.	MAF_USDA=19.565
NC_035089.1	2687097	.	C	A	.	.	MAF_USDA=41.667
NC_035089.1	2687156	.	G	A	.	.	MAF_USDA=43.75
NC_035089.1	2687171	.	C	T	.	.	MAF_USDA=27.083
NC_035089.1	2687176	.	A	T	.	.	MAF_USDA=45.833
NC_035089.1	2687180	.	T	C	.	.	MAF_USDA=43.75
NC_035089.1	2687227	.	A	T	.	.	MAF_USDA=18.75
NC_035089.1	2687331	.	C	A	.	.	MAF_USDA=2.083
NC_035089.1	2687378	.	C	T	.	.	MAF_USDA=2.083
NC_035089.1	2687467	.	A	C	.	.	MAF_USDA=8.333
NC_035089.1	2687482	.	G	A	.	.	MAF_USDA=22.892
NC_035089.1	2687494	.	C	A	.	.	MAF_USDA=20.833
NC_035089.1	2687495	.	T	A	.	.	MAF_USDA=8.333
NC_035089.1	2687500	.	T	C	.	.	MAF_USDA=14.583
NC_035089.1	2687504	.	C	A	.	.	MAF_USDA=14.583
NC_035089.1	2687508	.	G	A	.	.	MAF_USDA=26.506
NC_035089.1	2687510	.	A	C	.	.	MAF_USDA=33.333
NC_035089.1	2687525	.	A	G	.	.	MAF_USDA=41.463
NC_035089.1	2687549	.	G	T	.	.	MAF_USDA=2.083
NC_035089.1	2687701	.	G	A	.	.	MAF_USDA=6.024
NC_035089.1	2687719	.	C	T	.	.	MAF_USDA=1.667
NC_035089.1	2687720	.	A	C	.	.	MAF_USDA=26.786
NC_035089.1	2687771	.	C	T	.	.	MAF_USDA=47.917
NC_035089.1	2688298	.	C	T	.	.	MAF_INRAE=3.165
NC_035089.1	2688307	.	C	A	.	.	MAF_INRAE=25.833
NC_035089.1	2688309	.	C	T	.	.	MAF_USDA=4.167
NC_035089.1	2688316	.	A	G	.	.	MAF_INRAE=48.333
NC_035089.1	2688327	.	G	C	.	.	MAF_INRAE=45.833
NC_035089.1	2688333	.	G	T	.	.	MAF_INRAE=31.667
NC_035089.1	2688344	.	G	A	.	.	MAF_INRAE=34.167
NC_035089.1	2688349	.	A	G	.	.	MAF_INRAE=10.0;MAF_USDA=22.941
NC_035089.1	2688361	.	A	G	.	.	MAF_INRAE=8.333
NC_035089.1	2688362	.	T	C	.	.	MAF_INRAE=46.667
NC_035089.1	2688363	.	G	C	.	.	MAF_USDA=2.941
NC_035089.1	2688368	.	G	A	.	.	MAF_INRAE=8.333
NC_035089.1	2688375	.	A	G	.	.	MAF_INRAE=8.333
NC_035089.1	2688388	.	A	G	.	.	MAF_INRAE=6.329
NC_035089.1	2688389	.	A	C	.	.	MAF_INRAE=18.333;MAF_USDA=7.377
NC_035089.1	2688399	.	C	A	.	.	MAF_INRAE=2.5;MAF_USDA=8.824
NC_035089.1	2688411	.	A	T	.	.	MAF_INRAE=9.167;MAF_USDA=6.557
NC_035089.1	2688413	.	A	T	.	.	MAF_USDA=3.279
NC_035089.1	2688445	.	G	C	.	.	MAF_USDA=3.279
NC_035089.1	2688473	.	A	G	.	.	MAF_INRAE=1.667
NC_035089.1	2688490	.	C	A	.	.	MAF_INRAE=1.667;MAF_USDA=4.706
NC_035089.1	2688559	.	G	A	.	.	MAF_INRAE=16.667;MAF_USDA=20.492
NC_035089.1	2688574	.	C	A	.	.	MAF_USDA=4.098
NC_035089.1	2688605	.	G	T	.	.	MAF_INRAE=2.5
NC_035089.1	2688639	.	G	C	.	.	MAF_INRAE=2.5
NC_035089.1	2688650	.	A	G	.	.	MAF_INRAE=38.333
NC_035089.1	2688651	.	T	G	.	.	MAF_USDA=3.279
NC_035089.1	2688655	.	T	A	.	.	MAF_INRAE=9.494
NC_035089.1	2688685	.	C	T	.	.	MAF_USDA=1.639
NC_035089.1	2688725	.	T	G	.	.	MAF_USDA=2.941
NC_035089.1	2688834	.	G	C	.	.	MAF_USDA=10.417
NC_035089.1	2688847	.	C	T	.	.	MAF_INRAE=6.667;MAF_USDA=2.083
NC_035089.1	2688866	.	T	C	.	.	MAF_USDA=5.294
NC_035089.1	2688899	.	A	G	.	.	MAF_INRAE=32.5
NC_035089.1	2688914	.	G	A	.	.	MAF_INRAE=5.0
NC_035089.1	2688920	.	A	T	.	.	MAF_INRAE=5.0
NC_035089.1	2688932	.	A	G	.	.	MAF_USDA=1.639
NC_035089.1	2688941	.	C	G	.	.	MAF_INRAE=3.333;MAF_USDA=4.167
NC_035089.1	2688945	.	T	C	.	.	MAF_INRAE=4.167
NC_035089.1	2688993	.	A	G	.	.	MAF_INRAE=18.333
NC_035089.1	2689006	.	C	A	.	.	MAF_INRAE=5.833
NC_035089.1	2695078	.	A	T	.	.	MAF_INRAE=5.063
NC_035089.1	2695136	.	A	C	.	.	MAF_INRAE=22.5
NC_035089.1	2695141	.	C	T	.	.	MAF_INRAE=45.833
NC_035089.1	2695152	.	G	T	.	.	MAF_INRAE=4.167
NC_035089.1	2695190	.	C	T	.	.	MAF_INRAE=7.5;MAF_USDA=6.557
NC_035089.1	2695205	.	G	C	.	.	MAF_INRAE=6.962
NC_035089.1	2695209	.	A	G	.	.	MAF_USDA=1.639
NC_035089.1	2695222	.	T	C	.	.	MAF_INRAE=4.167;MAF_USDA=3.279
NC_035089.1	2695235	.	C	T	.	.	MAF_INRAE=6.667;MAF_USDA=3.279
NC_035089.1	2695296	.	T	C	.	.	MAF_INRAE=14.557
NC_035089.1	2695301	.	C	A	.	.	MAF_INRAE=10.833
NC_035089.1	2695307	.	T	G	.	.	MAF_USDA=2.5
NC_035089.1	2695311	.	A	C	.	.	MAF_INRAE=19.167
NC_035089.1	2695438	.	G	T	.	.	MAF_INRAE=25.833
NC_035089.1	2695462	.	C	T	.	.	MAF_USDA=18.75
NC_035089.1	2695508	.	C	T	.	.	MAF_INRAE=7.5;MAF_USDA=23.529
NC_035089.1	2695546	.	T	C	.	.	MAF_USDA=9.412
NC_035089.1	2695557	.	A	G	.	.	MAF_INRAE=10.0;MAF_USDA=24.706
NC_035089.1	2695567	.	G	A	.	.	MAF_INRAE=15.833;MAF_USDA=9.412
NC_035089.1	2695575	.	G	T	.	.	MAF_USDA=1.176
NC_035089.1	2695591	.	C	A	.	.	MAF_INRAE=10.833;MAF_USDA=24.706
NC_035089.1	2695770	.	T	A	.	.	MAF_USDA=3.529
NC_035089.1	2695830	.	G	T	.	.	MAF_INRAE=5.833;MAF_USDA=3.279
NC_035089.1	2695836	.	C	G	.	.	MAF_INRAE=46.667
NC_035089.1	2695839	.	C	T	.	.	MAF_INRAE=8.333
NC_035089.1	2695857	.	A	C	.	.	MAF_INRAE=4.167
NC_035089.1	2695885	.	T	C	.	.	MAF_INRAE=3.333
NC_035089.1	2695886	.	G	T	.	.	MAF_INRAE=3.333
NC_035089.1	2695944	.	G	T	.	.	MAF_INRAE=7.5
NC_035089.1	2695963	.	A	C	.	.	MAF_USDA=1.639
NC_035089.1	2696016	.	G	T	.	.	MAF_USDA=2.459
NC_035089.1	2696038	.	C	A	.	.	MAF_INRAE=23.333
NC_035089.1	2696053	.	T	A	.	.	MAF_INRAE=6.667
NC_035089.1	2696081	.	C	T	.	.	MAF_INRAE=15.833;MAF_USDA=12.941
NC_035089.1	2696167	.	T	A	.	.	MAF_INRAE=12.5
NC_035089.1	2696172	.	C	A	.	.	MAF_USDA=3.279
NC_035089.1	2696198	.	G	C	.	.	MAF_INRAE=28.333
NC_035089.1	2696227	.	T	C	.	.	MAF_INRAE=2.5
NC_035089.1	2696231	.	A	G	.	.	MAF_INRAE=40.0
NC_035089.1	2696265	.	T	C	.	.	MAF_INRAE=20.833
NC_035089.1	2696286	.	T	A	.	.	MAF_INRAE=10.833
NC_035089.1	2696292	.	T	G	.	.	MAF_INRAE=40.0;MAF_USDA=39.583
NC_035089.1	2696293	.	G	T	.	.	MAF_INRAE=40.0;MAF_USDA=37.5
NC_035089.1	2696300	.	C	A	.	.	MAF_INRAE=40.833;MAF_USDA=27.059
NC_035089.1	2696301	.	T	G	.	.	MAF_INRAE=40.833;MAF_USDA=28.235
NC_035089.1	2696307	.	C	A	.	.	MAF_INRAE=39.167;MAF_USDA=45.833
NC_035089.1	2696310	.	G	A	.	.	MAF_USDA=16.667
NC_035089.1	2696318	.	A	G	.	.	MAF_INRAE=39.167
NC_035089.1	2696327	.	A	T	.	.	MAF_USDA=1.639
NC_035089.1	2696335	.	A	T	.	.	MAF_INRAE=39.167
NC_035089.1	2696350	.	C	A	.	.	MAF_INRAE=22.5;MAF_USDA=28.824
NC_035089.1	2696365	.	C	T	.	.	MAF_INRAE=40.833
NC_035089.1	2696368	.	T	G	.	.	MAF_INRAE=40.833
NC_035089.1	2696402	.	A	C	.	.	MAF_INRAE=1.667
NC_035089.1	2696404	.	T	G	.	.	MAF_INRAE=46.667
NC_035089.1	2696414	.	T	C	.	.	MAF_INRAE=45.0
NC_035089.1	2696434	.	T	A	.	.	MAF_INRAE=2.632;MAF_USDA=3.279
NC_035089.1	2696444	.	A	G	.	.	MAF_INRAE=28.333
NC_035089.1	2696474	.	T	C	.	.	MAF_INRAE=11.667;MAF_USDA=1.639
NC_035089.1	2696477	.	T	C	.	.	MAF_USDA=20.588
NC_035089.1	2696520	.	A	C	.	.	MAF_INRAE=36.667
NC_035089.1	2696565	.	T	A	.	.	MAF_INRAE=45.0
NC_035089.1	2696575	.	C	G	.	.	MAF_INRAE=2.532;MAF_USDA=7.377
NC_035089.1	2696612	.	C	T	.	.	MAF_USDA=4.098
NC_035089.1	2696648	.	C	T	.	.	MAF_USDA=11.176
NC_035089.1	2696651	.	G	T	.	.	MAF_USDA=11.475
NC_035089.1	2696770	.	G	A	.	.	MAF_USDA=4.098
NC_035089.1	2696787	.	T	G	.	.	MAF_USDA=29.167
NC_035089.1	2696789	.	C	G	.	.	MAF_USDA=27.083
NC_035089.1	2696889	.	C	T	.	.	MAF_USDA=9.016
NC_035089.1	2705831	.	T	C	.	.	MAF_USDA=50.0
NC_035089.1	2705847	.	G	T	.	.	MAF_USDA=25.0
NC_035089.1	2705848	.	T	C	.	.	MAF_USDA=25.0
NC_035089.1	2705850	.	C	T	.	.	MAF_USDA=25.0
NC_035089.1	2705871	.	G	T	.	.	MAF_USDA=50.0
NC_035089.1	2706792	.	A	T	.	.	MAF_USDA=39.13
NC_035089.1	2706904	.	A	C	.	.	MAF_USDA=6.522
NC_035089.1	2706920	.	C	T	.	.	MAF_USDA=19.565
NC_035089.1	2706923	.	T	A	.	.	MAF_USDA=6.522
NC_035089.1	2706929	.	A	G	.	.	MAF_USDA=10.87
NC_035089.1	2707246	.	C	T	.	.	MAF_USDA=8.333
NC_035089.1	2707320	.	C	A	.	.	MAF_USDA=3.279
NC_035089.1	2707333	.	G	C	.	.	MAF_USDA=4.118
NC_035089.1	2707500	.	G	A	.	.	MAF_INRAE=10.127
NC_035089.1	2707503	.	T	A	.	.	MAF_INRAE=12.5
NC_035089.1	2707514	.	C	A	.	.	MAF_USDA=3.279
NC_035089.1	2707527	.	A	T	.	.	MAF_INRAE=5.833;MAF_USDA=4.098
NC_035089.1	2707601	.	C	T	.	.	MAF_INRAE=20.0;MAF_USDA=7.377
NC_035089.1	2707654	.	T	C	.	.	MAF_USDA=1.639
NC_035089.1	2707667	.	G	A	.	.	MAF_USDA=2.459
NC_035089.1	2707911	.	G	A	.	.	MAF_USDA=4.918
NC_035089.1	2707914	.	C	T	.	.	MAF_USDA=2.459
NC_035089.1	2707990	.	C	T	.	.	MAF_USDA=9.836
NC_035089.1	2708019	.	G	T	.	.	MAF_USDA=1.639
NC_035089.1	2708470	.	C	T	.	.	MAF_USDA=17.284
NC_035089.1	2708513	.	C	A	.	.	MAF_USDA=4.348
NC_035089.1	2708514	.	C	T	.	.	MAF_USDA=6.557
NC_035089.1	2708515	.	T	A	.	.	MAF_USDA=6.557
NC_035089.1	2708540	.	T	C	.	.	MAF_USDA=4.118
NC_035089.1	2708567	.	A	T	.	.	MAF_USDA=2.5
NC_035089.1	2708568	.	G	T	.	.	MAF_USDA=22.024
NC_035089.1	2708588	.	G	A	.	.	MAF_USDA=2.469
NC_035089.1	2708599	.	T	C	.	.	MAF_USDA=2.5
NC_035089.1	2708631	.	A	T	.	.	MAF_USDA=2.5
NC_035089.1	2708635	.	G	T	.	.	MAF_USDA=11.364
NC_035089.1	2708648	.	G	T	.	.	MAF_USDA=6.522
NC_035089.1	2708658	.	A	T	.	.	MAF_USDA=4.938
NC_035089.1	2708668	.	A	G	.	.	MAF_USDA=3.39
NC_035089.1	2709502	.	A	G	.	.	MAF_INRAE=13.158;MAF_USDA=8.333
NC_035089.1	2710248	.	C	T	.	.	MAF_USDA=27.083
NC_035089.1	2710340	.	C	A	.	.	MAF_USDA=3.333
NC_035089.1	2710384	.	A	C	.	.	MAF_USDA=4.762
NC_035089.1	2710414	.	T	C	.	.	MAF_USDA=5.0
NC_035089.1	2710430	.	T	A	.	.	MAF_USDA=1.786
NC_035089.1	2710507	.	T	C	.	.	MAF_USDA=12.651
NC_035089.1	2710534	.	C	T	.	.	MAF_USDA=4.31
NC_035089.1	2710569	.	A	T	.	.	MAF_USDA=7.927
NC_035089.1	2710593	.	A	G	.	.	MAF_USDA=7.831
NC_035089.1	2710596	.	C	T	.	.	MAF_USDA=7.831
NC_035089.1	2710636	.	T	C	.	.	MAF_USDA=5.882
NC_035089.1	2710700	.	C	T	.	.	MAF_USDA=1.639
NC_035089.1	2710832	.	C	T	.	.	MAF_USDA=1.639
NC_035089.1	2710833	.	G	A	.	.	MAF_USDA=1.639
NC_035089.1	2710836	.	T	C	.	.	MAF_USDA=1.639
NC_035089.1	2710843	.	A	G	.	.	MAF_USDA=6.25
NC_035089.1	2710869	.	C	T	.	.	MAF_USDA=8.333
NC_035089.1	2710877	.	A	G	.	.	MAF_USDA=6.25
NC_035089.1	2713439	.	G	A	.	.	MAF_USDA=18.75
NC_035089.1	2713593	.	T	C	.	.	MAF_INRAE=3.333
NC_035089.1	2713606	.	G	A	.	.	MAF_INRAE=3.333;MAF_USDA=2.083
NC_035089.1	2713609	.	C	A	.	.	MAF_USDA=4.098
NC_035089.1	2713612	.	C	T	.	.	MAF_USDA=8.333
NC_035089.1	2713615	.	C	T	.	.	MAF_INRAE=2.632
NC_035089.1	2713636	.	T	G	.	.	MAF_USDA=7.647
NC_035089.1	2713644	.	C	T	.	.	MAF_USDA=2.941
NC_035089.1	2713656	.	C	A	.	.	MAF_USDA=1.639
NC_035089.1	2713676	.	T	G	.	.	MAF_USDA=7.647
NC_035089.1	2713687	.	T	C	.	.	MAF_USDA=11.176
NC_035089.1	2713691	.	G	T	.	.	MAF_USDA=10.588
NC_035089.1	2713716	.	T	C	.	.	MAF_USDA=6.471
NC_035089.1	2713722	.	A	C	.	.	MAF_USDA=10.588
NC_035089.1	2713745	.	C	T	.	.	MAF_USDA=4.918
NC_035089.1	2713755	.	T	A	.	.	MAF_USDA=2.459
NC_035089.1	2730279	.	T	C	.	.	MAF_INRAE=2.632
NC_035089.1	2730439	.	G	A	.	.	MAF_INRAE=2.632
NC_035089.1	2730474	.	C	T	.	.	MAF_USDA=7.059
NC_035089.1	2730532	.	T	C	.	.	MAF_INRAE=2.5
NC_035089.1	2731027	.	C	T	.	.	MAF_USDA=1.667
NC_035089.1	2731049	.	G	A	.	.	MAF_INRAE=29.167
NC_035089.1	2731069	.	G	A	.	.	MAF_USDA=1.695
NC_035089.1	2731085	.	T	A	.	.	MAF_USDA=14.583
NC_035089.1	2731090	.	T	A	.	.	MAF_INRAE=35.833
NC_035089.1	2731093	.	G	A	.	.	MAF_INRAE=26.667
NC_035089.1	2731111	.	T	G	.	.	MAF_INRAE=2.632;MAF_USDA=4.31
NC_035089.1	2731119	.	C	T	.	.	MAF_INRAE=11.667
NC_035089.1	2731176	.	C	T	.	.	MAF_INRAE=10.0
NC_035089.1	2731225	.	A	T	.	.	MAF_USDA=14.583
NC_035089.1	2736026	.	C	T	.	.	MAF_INRAE=10.833;MAF_USDA=7.377
NC_035089.1	2736031	.	A	T	.	.	MAF_INRAE=1.667
NC_035089.1	2736036	.	T	G	.	.	MAF_INRAE=31.667
NC_035089.1	2736039	.	T	G	.	.	MAF_INRAE=31.667
NC_035089.1	2736045	.	A	T	.	.	MAF_INRAE=20.0
NC_035089.1	2736047	.	G	T	.	.	MAF_INRAE=1.667;MAF_USDA=2.941
NC_035089.1	2736062	.	T	G	.	.	MAF_INRAE=19.167
NC_035089.1	2736077	.	G	A	.	.	MAF_INRAE=38.333
NC_035089.1	2736079	.	A	C	.	.	MAF_INRAE=7.5
NC_035089.1	2736081	.	A	T	.	.	MAF_INRAE=44.167
NC_035089.1	2736089	.	C	G	.	.	MAF_INRAE=10.833
NC_035089.1	2736094	.	C	A	.	.	MAF_INRAE=26.667
NC_035089.1	2736095	.	T	A	.	.	MAF_INRAE=10.833
NC_035089.1	2736099	.	A	T	.	.	MAF_INRAE=10.833
NC_035089.1	2736109	.	G	T	.	.	MAF_INRAE=3.333
NC_035089.1	2736121	.	T	G	.	.	MAF_INRAE=33.333
NC_035089.1	2736130	.	C	G	.	.	MAF_INRAE=35.0
NC_035089.1	2736135	.	G	A	.	.	MAF_INRAE=35.0
NC_035089.1	2736143	.	A	G	.	.	MAF_INRAE=49.167
NC_035089.1	2736146	.	T	G	.	.	MAF_INRAE=11.667
NC_035089.1	2736149	.	C	T	.	.	MAF_INRAE=11.667
NC_035089.1	2736164	.	G	A	.	.	MAF_INRAE=3.333
NC_035089.1	2736173	.	C	T	.	.	MAF_INRAE=3.333
NC_035089.1	2736221	.	G	T	.	.	MAF_INRAE=7.895
NC_035089.1	2736224	.	A	G	.	.	MAF_INRAE=50.0
NC_035089.1	2736241	.	A	G	.	.	MAF_INRAE=18.333
NC_035089.1	2736253	.	C	T	.	.	MAF_INRAE=7.895
NC_035089.1	2736255	.	G	A	.	.	MAF_INRAE=9.167
NC_035089.1	2736278	.	C	T	.	.	MAF_INRAE=21.667
NC_035089.1	2736296	.	T	C	.	.	MAF_INRAE=45.0
NC_035089.1	2736301	.	A	C	.	.	MAF_INRAE=35.833
NC_035089.1	2736311	.	G	T	.	.	MAF_INRAE=24.167
NC_035089.1	2736312	.	C	G	.	.	MAF_INRAE=24.167
NC_035089.1	2736322	.	T	C	.	.	MAF_INRAE=35.0
NC_035089.1	2736341	.	A	G	.	.	MAF_INRAE=21.667
NC_035089.1	2736342	.	T	A	.	.	MAF_INRAE=21.667
NC_035089.1	2736351	.	C	T	.	.	MAF_INRAE=16.667
NC_035089.1	2736362	.	A	T	.	.	MAF_INRAE=1.667
NC_035089.1	2736365	.	G	T	.	.	MAF_INRAE=20.833
NC_035089.1	2736377	.	C	A	.	.	MAF_INRAE=8.333
NC_035089.1	2736386	.	T	C	.	.	MAF_INRAE=10.0
NC_035089.1	2736387	.	G	A	.	.	MAF_INRAE=10.0
NC_035089.1	2736388	.	T	C	.	.	MAF_INRAE=10.0
NC_035089.1	2736617	.	G	C	.	.	MAF_INRAE=5.0
NC_035089.1	2736663	.	G	A	.	.	MAF_INRAE=1.667
NC_035089.1	2736687	.	C	A	.	.	MAF_USDA=2.083
NC_035089.1	2736703	.	T	A	.	.	MAF_INRAE=5.0
NC_035089.1	2736709	.	A	G	.	.	MAF_INRAE=24.167
NC_035089.1	2736734	.	C	T	.	.	MAF_USDA=2.353
NC_035089.1	2736737	.	G	A	.	.	MAF_INRAE=7.5
NC_035089.1	2736754	.	A	G	.	.	MAF_INRAE=22.5
NC_035089.1	2736761	.	C	A	.	.	MAF_INRAE=9.167
NC_035089.1	2736771	.	T	A	.	.	MAF_INRAE=22.5
NC_035089.1	2736782	.	A	C	.	.	MAF_INRAE=17.5
NC_035089.1	2736785	.	T	C	.	.	MAF_INRAE=17.5
NC_035089.1	2736802	.	A	T	.	.	MAF_INRAE=34.167
NC_035089.1	2736837	.	C	T	.	.	MAF_INRAE=34.167
NC_035089.1	2736868	.	G	A	.	.	MAF_INRAE=25.833
NC_035089.1	2736906	.	A	T	.	.	MAF_INRAE=18.333;MAF_USDA=27.083
NC_035089.1	2736920	.	G	T	.	.	MAF_INRAE=1.667;MAF_USDA=5.738
NC_035089.1	2736942	.	G	A	.	.	MAF_INRAE=5.0;MAF_USDA=5.738
NC_035089.1	2737040	.	A	G	.	.	MAF_INRAE=31.667
NC_035089.1	2737075	.	C	T	.	.	MAF_INRAE=33.333
NC_035089.1	2737105	.	A	G	.	.	MAF_INRAE=38.333
NC_035089.1	2739207	.	C	T	.	.	MAF_INRAE=3.333
NC_035089.1	2739221	.	T	A	.	.	MAF_INRAE=3.333
NC_035089.1	2739255	.	A	C	.	.	MAF_INRAE=1.667
NC_035089.1	2739326	.	A	C	.	.	MAF_INRAE=19.167
NC_035089.1	2739332	.	A	G	.	.	MAF_INRAE=5.833
NC_035089.1	2739333	.	G	T	.	.	MAF_INRAE=4.167
NC_035089.1	2739356	.	C	A	.	.	MAF_INRAE=8.333
NC_035089.1	2739369	.	A	T	.	.	MAF_INRAE=7.5
NC_035089.1	2739391	.	C	A	.	.	MAF_INRAE=46.667
NC_035089.1	2739393	.	C	A	.	.	MAF_INRAE=46.667
NC_035089.1	2739398	.	G	A	.	.	MAF_INRAE=5.0;MAF_USDA=3.279
NC_035089.1	2739459	.	A	G	.	.	MAF_USDA=1.639
NC_035089.1	2739462	.	G	A	.	.	MAF_INRAE=29.167
NC_035089.1	2739466	.	C	A	.	.	MAF_INRAE=9.167
NC_035089.1	2739505	.	T	A	.	.	MAF_USDA=4.167
NC_035089.1	2739508	.	C	T	.	.	MAF_INRAE=45.833
NC_035089.1	2739541	.	C	T	.	.	MAF_INRAE=11.667
NC_035089.1	2739554	.	C	T	.	.	MAF_INRAE=40.0
NC_035089.1	2739582	.	A	T	.	.	MAF_INRAE=27.5
NC_035089.1	2739628	.	T	A	.	.	MAF_INRAE=6.962
NC_035089.1	2739635	.	C	A	.	.	MAF_INRAE=15.833
NC_035089.1	2739648	.	C	A	.	.	MAF_INRAE=25.833
NC_035089.1	2739653	.	C	A	.	.	MAF_INRAE=5.0
NC_035089.1	2739656	.	C	T	.	.	MAF_INRAE=1.667
NC_035089.1	2739679	.	C	A	.	.	MAF_INRAE=34.167
NC_035089.1	2739693	.	C	T	.	.	MAF_INRAE=2.5
NC_035089.1	2739722	.	G	T	.	.	MAF_INRAE=34.167
NC_035089.1	2739730	.	T	A	.	.	MAF_INRAE=35.833
NC_035089.1	2739739	.	T	G	.	.	MAF_INRAE=35.833
NC_035089.1	2739763	.	T	G	.	.	MAF_INRAE=30.0
NC_035089.1	2739765	.	G	A	.	.	MAF_INRAE=10.833
NC_035089.1	2739947	.	G	A	.	.	MAF_USDA=1.639
NC_035089.1	2739963	.	C	T	.	.	MAF_USDA=1.639
NC_035089.1	2740039	.	G	A	.	.	MAF_INRAE=2.632
NC_035089.1	2740088	.	A	G	.	.	MAF_INRAE=25.949
NC_035089.1	2740193	.	G	T	.	.	MAF_INRAE=1.667;MAF_USDA=12.353
NC_035089.1	2740368	.	C	A	.	.	MAF_INRAE=2.632
NC_035089.1	2740933	.	A	C	.	.	MAF_INRAE=15.833
NC_035089.1	2740965	.	G	C	.	.	MAF_USDA=6.557
NC_035089.1	2741000	.	T	C	.	.	MAF_USDA=14.583
NC_035089.1	2741009	.	A	C	.	.	MAF_USDA=18.75
NC_035089.1	2741010	.	G	A	.	.	MAF_USDA=18.75
NC_035089.1	2741836	.	A	T	.	.	MAF_USDA=9.016
NC_035089.1	2741866	.	T	C	.	.	MAF_USDA=5.738
NC_035089.1	2741915	.	A	G	.	.	MAF_USDA=4.098
NC_035089.1	2741967	.	C	T	.	.	MAF_USDA=2.459
NC_035089.1	2742118	.	T	C	.	.	MAF_USDA=25.0
NC_035089.1	2742192	.	A	T	.	.	MAF_USDA=41.667
NC_035089.1	2742357	.	C	A	.	.	MAF_USDA=14.583
NC_035089.1	2742386	.	A	G	.	.	MAF_USDA=1.667
NC_035089.1	2742448	.	C	G	.	.	MAF_USDA=4.167
NC_035089.1	2742453	.	C	T	.	.	MAF_INRAE=42.5
NC_035089.1	2742457	.	A	G	.	.	MAF_USDA=14.286
NC_035089.1	2742712	.	A	C	.	.	MAF_USDA=25.0
NC_035089.1	2742713	.	A	T	.	.	MAF_USDA=27.083
NC_035089.1	2742717	.	C	T	.	.	MAF_USDA=4.167
NC_035089.1	2742763	.	C	A	.	.	MAF_USDA=4.098
NC_035089.1	2742817	.	C	T	.	.	MAF_USDA=6.471
NC_035089.1	2742878	.	G	T	.	.	MAF_INRAE=13.158
NC_035089.1	2742977	.	C	A	.	.	MAF_INRAE=2.5
NC_035089.1	2743035	.	C	A	.	.	MAF_INRAE=1.667
NC_035089.1	2744539	.	A	G	.	.	MAF_USDA=12.5
NC_035089.1	2744556	.	C	A	.	.	MAF_USDA=4.918
NC_035089.1	2744587	.	TGGACAG	TGGACAA	.	.	MAF_USDA=34.783
NC_035089.1	2744638	.	G	A	.	.	MAF_USDA=3.279
NC_035089.1	2744725	.	C	A	.	.	MAF_USDA=4.167
NC_035089.1	2744728	.	T	C	.	.	MAF_USDA=2.083
NC_035089.1	2744770	.	C	G	.	.	MAF_USDA=3.39
NC_035089.1	2745040	.	C	A	.	.	MAF_INRAE=2.632
NC_035089.1	2745072	.	T	G	.	.	MAF_INRAE=18.333
NC_035089.1	2745078	.	A	T	.	.	MAF_INRAE=5.0
NC_035089.1	2745088	.	C	A	.	.	MAF_INRAE=30.833;MAF_USDA=23.913
NC_035089.1	2745250	.	A	C	.	.	MAF_USDA=7.317
NC_035089.1	2745255	.	T	A	.	.	MAF_USDA=27.083
NC_035089.1	2745281	.	G	T	.	.	MAF_USDA=3.39
NC_035089.1	2745292	.	C	A	.	.	MAF_USDA=2.083
NC_035089.1	2746909	.	A	C	.	.	MAF_USDA=10.87
NC_035089.1	2747139	.	T	G	.	.	MAF_INRAE=4.167;MAF_USDA=20.833
NC_035089.1	2747194	.	G	T	.	.	MAF_USDA=12.5
NC_035089.1	2747224	.	G	T	.	.	MAF_INRAE=4.167
NC_035089.1	2747237	.	A	G	.	.	MAF_USDA=12.5
NC_035089.1	2747503	.	A	T	.	.	MAF_INRAE=5.833
NC_035089.1	2748983	.	A	T	.	.	MAF_USDA=1.695
NC_035089.1	2749008	.	G	T	.	.	MAF_INRAE=10.833
NC_035089.1	2749009	.	C	G	.	.	MAF_USDA=12.195
NC_035089.1	2749012	.	A	G	.	.	MAF_INRAE=25.833
NC_035089.1	2749027	.	C	A	.	.	MAF_USDA=1.724
NC_035089.1	2749029	.	C	G	.	.	MAF_INRAE=15.833;MAF_USDA=14.024
NC_035089.1	2749056	.	T	A	.	.	MAF_INRAE=8.333
NC_035089.1	2749106	.	C	A	.	.	MAF_USDA=21.739
NC_035089.1	2751647	.	G	A	.	.	MAF_INRAE=6.667
NC_035089.1	2751685	.	G	A	.	.	MAF_INRAE=28.333
NC_035089.1	2751689	.	C	T	.	.	MAF_INRAE=1.667
NC_035089.1	2751696	.	C	T	.	.	MAF_INRAE=2.632
NC_035089.1	2751706	.	G	T	.	.	MAF_USDA=1.639
NC_035089.1	2751714	.	A	T	.	.	MAF_INRAE=2.5
NC_035089.1	2751716	.	G	A	.	.	MAF_USDA=9.016
NC_035089.1	2751823	.	G	A	.	.	MAF_INRAE=2.632
NC_035089.1	2751830	.	A	C	.	.	MAF_USDA=8.333
NC_035089.1	2751876	.	A	G	.	.	MAF_INRAE=10.833
NC_035089.1	2751893	.	A	C	.	.	MAF_USDA=4.918
NC_035089.1	2751899	.	C	A	.	.	MAF_USDA=6.557
NC_035089.1	2751901	.	T	A	.	.	MAF_USDA=12.5
NC_035089.1	2751908	.	T	A	.	.	MAF_INRAE=35.833
NC_035089.1	2751909	.	G	A	.	.	MAF_INRAE=35.833
NC_035089.1	2751914	.	C	T	.	.	MAF_INRAE=18.421
NC_035089.1	2751926	.	A	T	.	.	MAF_USDA=13.115
NC_035089.1	2751930	.	G	A	.	.	MAF_INRAE=3.333;MAF_USDA=4.918
NC_035089.1	2751937	.	T	G	.	.	MAF_INRAE=45.0
NC_035089.1	2751948	.	T	A	.	.	MAF_INRAE=1.667
NC_035089.1	2751952	.	T	A	.	.	MAF_INRAE=36.667
NC_035089.1	2751957	.	A	G	.	.	MAF_INRAE=39.167
NC_035089.1	2751959	.	G	A	.	.	MAF_USDA=8.197
NC_035089.1	2751963	.	T	G	.	.	MAF_INRAE=5.0
NC_035089.1	2751968	.	C	A	.	.	MAF_USDA=5.738
NC_035089.1	2751982	.	A	C	.	.	MAF_USDA=1.639
NC_035089.1	2751992	.	T	A	.	.	MAF_INRAE=49.167
NC_035089.1	2752032	.	A	C	.	.	MAF_USDA=45.833
NC_035089.1	2752039	.	C	T	.	.	MAF_USDA=34.783
NC_035089.1	2752040	.	C	G	.	.	MAF_USDA=35.417
NC_035089.1	2752105	.	C	T	.	.	MAF_USDA=8.696
NC_035089.1	2752157	.	C	A	.	.	MAF_USDA=27.273
NC_035089.1	2752170	.	C	T	.	.	MAF_USDA=13.636
NC_035089.1	2752203	.	G	A	.	.	MAF_USDA=8.333
NC_035089.1	2752206	.	A	C	.	.	MAF_USDA=20.833
NC_035089.1	2752240	.	A	T	.	.	MAF_USDA=4.167
NC_035089.1	2752437	.	CA	CT	.	.	MAF_USDA=27.083
NC_035089.1	2755959	.	T	C	.	.	MAF_USDA=33.333
NC_035089.1	2756163	.	C	G	.	.	MAF_USDA=1.639
NC_035089.1	2756170	.	A	G	.	.	MAF_USDA=11.765
NC_035089.1	2756256	.	A	C	.	.	MAF_USDA=2.459
NC_035089.1	2756262	.	G	T	.	.	MAF_USDA=2.459
NC_035089.1	2756289	.	G	A	.	.	MAF_USDA=9.016
NC_035089.1	2756310	.	T	A	.	.	MAF_USDA=10.0
NC_035089.1	2756312	.	C	A	.	.	MAF_USDA=9.412
NC_035089.1	2756323	.	C	G	.	.	MAF_USDA=9.412
NC_035089.1	2756366	.	A	G	.	.	MAF_INRAE=1.667
NC_035089.1	2756414	.	C	T	.	.	MAF_USDA=4.098
NC_035089.1	2756437	.	G	T	.	.	MAF_INRAE=14.557
NC_035089.1	2756443	.	T	A	.	.	MAF_USDA=8.235
NC_035089.1	2756449	.	T	A	.	.	MAF_USDA=8.235
NC_035089.1	2756464	.	T	G	.	.	MAF_USDA=8.333
NC_035089.1	2756481	.	C	T	.	.	MAF_USDA=8.197
NC_035089.1	2756486	.	G	A	.	.	MAF_USDA=6.557
NC_035089.1	2756493	.	T	C	.	.	MAF_INRAE=2.5;MAF_USDA=15.882
NC_035089.1	2757023	.	T	C	.	.	MAF_USDA=10.417
NC_035089.1	2757039	.	C	T	.	.	MAF_USDA=10.588
NC_035089.1	2757097	.	T	C	.	.	MAF_USDA=16.667
NC_035089.1	2757098	.	G	A	.	.	MAF_USDA=27.083
NC_035089.1	2757102	.	T	G	.	.	MAF_USDA=2.459
NC_035089.1	2757103	.	G	T	.	.	MAF_USDA=14.706
NC_035089.1	2757116	.	G	C	.	.	MAF_USDA=18.75
NC_035089.1	2757224	.	T	G	.	.	MAF_USDA=5.833
NC_035089.1	2757370	.	T	C	.	.	MAF_USDA=4.167
NC_035089.1	2757396	.	G	T	.	.	MAF_USDA=25.0
NC_035089.1	2757421	.	G	A	.	.	MAF_USDA=8.333
NC_035089.1	2757480	.	G	T	.	.	MAF_USDA=10.417
NC_035089.1	2757519	.	C	A	.	.	MAF_INRAE=4.167;MAF_USDA=8.333
NC_035089.1	2757549	.	A	G	.	.	MAF_INRAE=1.667
NC_035089.1	2757564	.	G	A	.	.	MAF_USDA=3.279
NC_035089.1	2757572	.	G	C	.	.	MAF_INRAE=1.667
NC_035089.1	2757703	.	G	A	.	.	MAF_USDA=29.167
NC_035089.1	2757783	.	T	G	.	.	MAF_USDA=5.738
NC_035089.1	2757785	.	A	G	.	.	MAF_USDA=10.417
NC_035089.1	2757787	.	G	C	.	.	MAF_INRAE=1.667
NC_035089.1	2757806	.	A	T	.	.	MAF_USDA=8.929
NC_035089.1	2757850	.	C	A	.	.	MAF_USDA=5.422
NC_035089.1	2757852	.	C	T	.	.	MAF_USDA=1.695
NC_035089.1	2757898	.	C	A	.	.	MAF_USDA=1.667
NC_035089.1	2757903	.	G	A	.	.	MAF_USDA=1.667
NC_035089.1	2757907	.	T	A	.	.	MAF_USDA=6.25
NC_035089.1	2757935	.	A	G	.	.	MAF_USDA=2.459
NC_035089.1	2758045	.	A	C	.	.	MAF_USDA=18.75
NC_035089.1	2758072	.	T	C	.	.	MAF_USDA=12.5
NC_035089.1	2758076	.	T	C	.	.	MAF_INRAE=2.5
NC_035089.1	2758114	.	T	C	.	.	MAF_INRAE=19.167;MAF_USDA=10.417
NC_035089.1	2758118	.	C	A	.	.	MAF_USDA=18.75
NC_035089.1	2758119	.	G	A	.	.	MAF_USDA=12.5
NC_035089.1	2758128	.	A	G	.	.	MAF_USDA=10.417
NC_035089.1	2758213	.	C	G	.	.	MAF_INRAE=9.167;MAF_USDA=8.333
NC_035089.1	2758248	.	T	A	.	.	MAF_INRAE=1.667
NC_035089.1	2758252	.	T	G	.	.	MAF_INRAE=1.667
NC_035089.1	2758265	.	T	G	.	.	MAF_INRAE=26.667;MAF_USDA=20.833
NC_035089.1	2758277	.	C	T	.	.	MAF_INRAE=1.667
NC_035089.1	2758296	.	T	G	.	.	MAF_USDA=8.333
NC_035089.1	2758313	.	G	A	.	.	MAF_INRAE=20.0;MAF_USDA=4.167
NC_035089.1	2758314	.	C	T	.	.	MAF_USDA=14.583
NC_035089.1	2758321	.	T	A	.	.	MAF_INRAE=2.632
NC_035089.1	2758336	.	G	T	.	.	MAF_INRAE=9.167;MAF_USDA=6.25
NC_035089.1	2758366	.	G	A	.	.	MAF_USDA=10.417
NC_035089.1	2758377	.	C	T	.	.	MAF_USDA=14.583
NC_035089.1	2758394	.	A	C	.	.	MAF_USDA=2.459
NC_035089.1	2758463	.	G	T	.	.	MAF_USDA=13.115
NC_035089.1	2758501	.	C	G	.	.	MAF_USDA=1.639
NC_035089.1	2758505	.	A	G	.	.	MAF_USDA=45.833
NC_035089.1	2758551	.	G	C	.	.	MAF_USDA=14.583
NC_035089.1	2758555	.	A	T	.	.	MAF_USDA=47.917
NC_035089.1	2758579	.	T	A	.	.	MAF_INRAE=2.632;MAF_USDA=2.083
NC_035089.1	2758589	.	G	A	.	.	MAF_INRAE=10.0
NC_035089.1	2758601	.	G	T	.	.	MAF_INRAE=1.667
NC_035089.1	2758606	.	G	A	.	.	MAF_INRAE=6.329
NC_035089.1	2758614	.	C	G	.	.	MAF_INRAE=1.667
NC_035089.1	2758622	.	T	A	.	.	MAF_INRAE=2.5
NC_035089.1	2758642	.	A	G	.	.	MAF_INRAE=5.263
NC_035089.1	2758643	.	A	T	.	.	MAF_INRAE=5.833
NC_035089.1	2758677	.	A	G	.	.	MAF_INRAE=24.167
NC_035089.1	2758681	.	A	T	.	.	MAF_INRAE=10.0
NC_035089.1	2758692	.	A	T	.	.	MAF_USDA=4.918
NC_035089.1	2758694	.	C	T	.	.	MAF_USDA=3.279
NC_035089.1	2758700	.	T	C	.	.	MAF_INRAE=20.0
NC_035089.1	2758704	.	A	G	.	.	MAF_INRAE=13.333
NC_035089.1	2758710	.	A	C	.	.	MAF_INRAE=19.167
NC_035089.1	2758719	.	A	G	.	.	MAF_INRAE=2.5;MAF_USDA=2.459
NC_035089.1	2758786	.	A	T	.	.	MAF_INRAE=41.667
NC_035089.1	2758799	.	C	A	.	.	MAF_USDA=16.667
NC_035089.1	2758813	.	C	T	.	.	MAF_INRAE=44.167
NC_035089.1	2758822	.	A	T	.	.	MAF_INRAE=17.5
NC_035089.1	2758862	.	C	T	.	.	MAF_INRAE=7.5
NC_035089.1	2758866	.	C	G	.	.	MAF_INRAE=3.333
NC_035089.1	2758872	.	A	T	.	.	MAF_INRAE=9.167;MAF_USDA=8.333
NC_035089.1	2758907	.	T	G	.	.	MAF_INRAE=10.0
NC_035089.1	2758909	.	A	C	.	.	MAF_INRAE=3.333
NC_035089.1	2758918	.	T	G	.	.	MAF_INRAE=18.333
NC_035089.1	2758929	.	A	G	.	.	MAF_INRAE=2.5
NC_035089.1	2758933	.	G	A	.	.	MAF_INRAE=1.667;MAF_USDA=8.333
NC_035089.1	2758935	.	C	T	.	.	MAF_INRAE=11.667
NC_035089.1	2758943	.	T	C	.	.	MAF_INRAE=17.5
NC_035089.1	2759097	.	A	G	.	.	MAF_USDA=12.5
NC_035089.1	2759100	.	A	G	.	.	MAF_USDA=12.5
NC_035089.1	2759172	.	C	G	.	.	MAF_USDA=22.917
NC_035089.1	2759192	.	T	A	.	.	MAF_USDA=20.833
NC_035089.1	2759243	.	T	C	.	.	MAF_USDA=47.917
NC_035089.1	2759276	.	C	G	.	.	MAF_USDA=22.917
NC_035089.1	2759288	.	C	A	.	.	MAF_USDA=14.583
NC_035089.1	2759307	.	T	A	.	.	MAF_USDA=29.167
NC_035089.1	2760719	.	G	A	.	.	MAF_USDA=14.583
NC_035089.1	2760720	.	C	A	.	.	MAF_USDA=14.583
NC_035089.1	2760745	.	C	T	.	.	MAF_USDA=12.5
NC_035089.1	2760753	.	T	C	.	.	MAF_USDA=7.317
NC_035089.1	2760767	.	G	A	.	.	MAF_USDA=2.5
NC_035089.1	2760875	.	T	C	.	.	MAF_USDA=34.118
NC_035089.1	2760876	.	A	G	.	.	MAF_USDA=3.279
NC_035089.1	2760917	.	C	A	.	.	MAF_USDA=2.459
NC_035089.1	2760967	.	T	C	.	.	MAF_INRAE=3.333;MAF_USDA=6.557
NC_035089.1	2760971	.	T	G	.	.	MAF_USDA=1.639
NC_035089.1	2761002	.	A	G	.	.	MAF_INRAE=12.5
NC_035089.1	2761146	.	T	A	.	.	MAF_USDA=5.882
NC_035089.1	2761190	.	C	T	.	.	MAF_INRAE=6.667;MAF_USDA=12.353
NC_035089.1	2761202	.	G	A	.	.	MAF_USDA=9.016
NC_035089.1	2761211	.	T	G	.	.	MAF_USDA=5.738
NC_035089.1	2761238	.	G	C	.	.	MAF_USDA=30.952
NC_035089.1	2762278	.	G	C	.	.	MAF_USDA=16.667
NC_035089.1	2762279	.	T	C	.	.	MAF_USDA=16.667
NC_035089.1	2762283	.	A	G	.	.	MAF_USDA=5.294
NC_035089.1	2762288	.	G	A	.	.	MAF_USDA=4.118
NC_035089.1	2762293	.	A	T	.	.	MAF_USDA=20.833
NC_035089.1	2762297	.	A	T	.	.	MAF_USDA=2.941
NC_035089.1	2762302	.	C	T	.	.	MAF_USDA=18.75
NC_035089.1	2762330	.	A	C	.	.	MAF_INRAE=2.5;MAF_USDA=12.295
NC_035089.1	2762337	.	C	A	.	.	MAF_USDA=3.279
NC_035089.1	2762389	.	C	G	.	.	MAF_USDA=2.542
NC_035089.1	2762426	.	G	A	.	.	MAF_USDA=2.542
NC_035089.1	2762431	.	A	C	.	.	MAF_USDA=5.085
NC_035089.1	2762432	.	G	T	.	.	MAF_USDA=18.75
NC_035089.1	2762445	.	C	T	.	.	MAF_USDA=13.253
NC_035089.1	2762467	.	G	A	.	.	MAF_USDA=5.422
NC_035089.1	2762468	.	C	A	.	.	MAF_INRAE=3.333;MAF_USDA=4.167
NC_035089.1	2762549	.	C	G	.	.	MAF_USDA=22.917
NC_035089.1	2762571	.	T	C	.	.	MAF_USDA=5.833
NC_035089.1	2762615	.	T	A	.	.	MAF_INRAE=10.0
NC_035089.1	2762616	.	C	A	.	.	MAF_USDA=3.333
NC_035089.1	2762619	.	T	A	.	.	MAF_USDA=3.333
NC_035089.1	2762626	.	C	T	.	.	MAF_USDA=4.167
NC_035089.1	2762646	.	G	A	.	.	MAF_INRAE=10.833;MAF_USDA=1.639
NC_035089.1	2762648	.	G	A	.	.	MAF_USDA=1.639
NC_035089.1	2762660	.	T	C	.	.	MAF_USDA=4.098
NC_035089.1	2762710	.	G	T	.	.	MAF_USDA=3.529
NC_035089.1	2763758	.	C	T	.	.	MAF_USDA=25.0
NC_035089.1	2763956	.	G	A	.	.	MAF_USDA=31.25
NC_035089.1	2763962	.	T	G	.	.	MAF_USDA=12.5
NC_035089.1	2769490	.	G	T	.	.	MAF_INRAE=2.632
NC_035089.1	2769641	.	A	G	.	.	MAF_USDA=45.833
NC_035089.1	2769659	.	G	T	.	.	MAF_INRAE=12.5
NC_035089.1	2769661	.	C	A	.	.	MAF_INRAE=15.0;MAF_USDA=4.706
NC_035089.1	2769681	.	A	C	.	.	MAF_USDA=1.639
NC_035089.1	2769728	.	G	T	.	.	MAF_INRAE=5.833;MAF_USDA=6.471
NC_035089.1	2769741	.	A	G	.	.	MAF_INRAE=25.833
NC_035089.1	2769757	.	T	A	.	.	MAF_USDA=2.459
NC_035089.1	2769838	.	C	T	.	.	MAF_USDA=3.279
NC_035089.1	2769894	.	C	A	.	.	MAF_INRAE=6.667;MAF_USDA=10.833
NC_035089.1	2769899	.	C	A	.	.	MAF_USDA=4.098
NC_035089.1	2769927	.	G	A	.	.	MAF_USDA=4.167
NC_035089.1	2769945	.	C	A	.	.	MAF_INRAE=12.5
NC_035089.1	2769962	.	T	G	.	.	MAF_USDA=22.917
NC_035089.1	2769973	.	T	C	.	.	MAF_INRAE=8.333
NC_035089.1	2769989	.	C	G	.	.	MAF_INRAE=6.667
NC_035089.1	2769991	.	T	C	.	.	MAF_INRAE=2.5;MAF_USDA=4.098
NC_035089.1	2770001	.	C	A	.	.	MAF_USDA=2.459
NC_035089.1	2770005	.	T	G	.	.	MAF_USDA=2.459
NC_035089.1	2770020	.	G	T	.	.	MAF_USDA=5.882
NC_035089.1	2770052	.	C	T	.	.	MAF_INRAE=5.833;MAF_USDA=9.167
NC_035089.1	2770209	.	C	G	.	.	MAF_USDA=14.118
NC_035089.1	2770212	.	T	C	.	.	MAF_USDA=5.882
NC_035089.1	2770253	.	T	G	.	.	MAF_INRAE=3.333
NC_035089.1	2770260	.	T	C	.	.	MAF_INRAE=10.833
NC_035089.1	2770400	.	T	C	.	.	MAF_USDA=16.667
NC_035089.1	2773947	.	A	G	.	.	MAF_INRAE=10.526
NC_035089.1	2774983	.	G	A	.	.	MAF_USDA=10.417
NC_035089.1	2775801	.	T	A	.	.	MAF_USDA=2.459
NC_035089.1	2775802	.	T	C	.	.	MAF_USDA=3.279
NC_035089.1	2775825	.	T	A	.	.	MAF_USDA=20.492
NC_035089.1	2775951	.	C	T	.	.	MAF_USDA=6.25
NC_035089.1	2775986	.	T	A	.	.	MAF_USDA=8.197
NC_035089.1	2775991	.	T	C	.	.	MAF_USDA=1.639
NC_035089.1	2776011	.	T	C	.	.	MAF_INRAE=7.5;MAF_USDA=9.016
NC_035089.1	2776074	.	T	C	.	.	MAF_INRAE=2.5;MAF_USDA=4.098
NC_035089.1	2776085	.	T	C	.	.	MAF_INRAE=7.5
NC_035089.1	2776086	.	A	T	.	.	MAF_USDA=12.941
NC_035089.1	2776103	.	C	A	.	.	MAF_USDA=8.197
NC_035089.1	2776123	.	C	T	.	.	MAF_INRAE=8.333;MAF_USDA=7.059
NC_035089.1	2776125	.	T	A	.	.	MAF_INRAE=50.0
NC_035089.1	2776158	.	G	A	.	.	MAF_USDA=6.557
NC_035089.1	2776159	.	G	C	.	.	MAF_INRAE=4.167;MAF_USDA=6.471
NC_035089.1	2776218	.	T	G	.	.	MAF_INRAE=36.667
NC_035089.1	2776251	.	C	A	.	.	MAF_INRAE=15.833
NC_035089.1	2776252	.	C	G	.	.	MAF_INRAE=39.167;MAF_USDA=45.833
NC_035089.1	2776260	.	T	A	.	.	MAF_INRAE=1.667
NC_035089.1	2776302	.	A	T	.	.	MAF_USDA=8.333
NC_035089.1	2776313	.	C	A	.	.	MAF_INRAE=44.167
NC_035089.1	2776315	.	A	C	.	.	MAF_INRAE=9.167
NC_035089.1	2776363	.	A	G	.	.	MAF_INRAE=21.519
NC_035089.1	2776375	.	T	C	.	.	MAF_INRAE=35.833
NC_035089.1	2776376	.	G	A	.	.	MAF_INRAE=7.5
NC_035089.1	2776380	.	G	T	.	.	MAF_INRAE=30.0
NC_035089.1	2776414	.	T	C	.	.	MAF_INRAE=41.667
NC_035089.1	2776709	.	G	A	.	.	MAF_INRAE=10.526
NC_035089.1	2779217	.	T	C	.	.	MAF_USDA=2.083
NC_035089.1	2779226	.	T	C	.	.	MAF_INRAE=2.632;MAF_USDA=4.167
NC_035089.1	2779229	.	T	G	.	.	MAF_USDA=4.217
NC_035089.1	2779240	.	AA	AC	.	.	MAF_USDA=29.167
NC_035089.1	2779272	.	T	A	.	.	MAF_USDA=2.083
NC_035089.1	2779292	.	ATTTTTG	ATTTTTA	.	.	MAF_USDA=2.083
NC_035089.1	2779298	.	G	A	.	.	MAF_USDA=3.279
NC_035089.1	2779317	.	G	A	.	.	MAF_USDA=41.667
NC_035089.1	2779321	.	A	G	.	.	MAF_USDA=3.529
NC_035089.1	2779322	.	T	C	.	.	MAF_USDA=3.529
NC_035089.1	2779343	.	G	A	.	.	MAF_INRAE=2.5;MAF_USDA=8.197
NC_035089.1	2779358	.	C	G	.	.	MAF_USDA=8.824
NC_035089.1	2779365	.	G	T	.	.	MAF_USDA=2.083
NC_035089.1	2781397	.	A	G	.	.	MAF_USDA=37.5
NC_035089.1	2781426	.	T	G	.	.	MAF_USDA=10.0
NC_035089.1	2781440	.	G	T	.	.	MAF_INRAE=16.667
NC_035089.1	2781483	.	T	C	.	.	MAF_INRAE=5.833
NC_035089.1	2781511	.	T	G	.	.	MAF_INRAE=3.333
NC_035089.1	2781531	.	G	A	.	.	MAF_USDA=5.738
NC_035089.1	2781532	.	A	G	.	.	MAF_USDA=2.083
NC_035089.1	2781563	.	G	A	.	.	MAF_INRAE=3.333
NC_035089.1	2781599	.	C	T	.	.	MAF_USDA=2.459
NC_035089.1	2781610	.	T	A	.	.	MAF_INRAE=5.833;MAF_USDA=33.333
NC_035089.1	2781618	.	C	T	.	.	MAF_INRAE=3.333
NC_035089.1	2781620	.	G	A	.	.	MAF_INRAE=6.667
NC_035089.1	2781630	.	T	C	.	.	MAF_INRAE=3.333
NC_035089.1	2781649	.	G	A	.	.	MAF_INRAE=5.0
NC_035089.1	2781658	.	C	A	.	.	MAF_INRAE=2.5
NC_035089.1	2781661	.	C	T	.	.	MAF_INRAE=7.5
NC_035089.1	2781694	.	G	T	.	.	MAF_INRAE=1.667
NC_035089.1	2781698	.	A	T	.	.	MAF_INRAE=1.667
NC_035089.1	2781712	.	C	T	.	.	MAF_USDA=2.459
NC_035089.1	2781719	.	C	T	.	.	MAF_USDA=4.098
NC_035089.1	2781736	.	G	A	.	.	MAF_INRAE=2.5
NC_035089.1	2781737	.	A	T	.	.	MAF_INRAE=2.5
NC_035089.1	2781762	.	A	G	.	.	MAF_USDA=8.333
NC_035089.1	2781767	.	C	G	.	.	MAF_USDA=10.417
NC_035089.1	2781768	.	C	T	.	.	MAF_USDA=1.176
NC_035089.1	2781808	.	C	T	.	.	MAF_INRAE=20.833;MAF_USDA=1.765
NC_035089.1	2781817	.	C	T	.	.	MAF_INRAE=10.0
NC_035089.1	2782092	.	G	T	.	.	MAF_INRAE=10.0
NC_035089.1	2782112	.	G	A	.	.	MAF_INRAE=9.167;MAF_USDA=18.75
NC_035089.1	2782148	.	T	A	.	.	MAF_USDA=16.667
NC_035089.1	2782172	.	C	G	.	.	MAF_USDA=18.75
NC_035089.1	2782281	.	T	A	.	.	MAF_USDA=2.083
NC_035089.1	2782292	.	T	C	.	.	MAF_USDA=27.083
NC_035089.1	2782454	.	T	A	.	.	MAF_USDA=16.667
NC_035089.1	2782492	.	G	T	.	.	MAF_USDA=7.377
NC_035089.1	2782530	.	A	C	.	.	MAF_USDA=26.667
NC_035089.1	2782536	.	C	A	.	.	MAF_USDA=4.918
NC_035089.1	2782550	.	G	T	.	.	MAF_USDA=8.197
NC_035089.1	2782612	.	C	A	.	.	MAF_USDA=1.639
NC_035089.1	2783862	.	C	T	.	.	MAF_USDA=15.217
NC_035089.1	2783893	.	T	C	.	.	MAF_USDA=15.217
NC_035089.1	2783897	.	T	C	.	.	MAF_USDA=15.217
NC_035089.1	2783902	.	C	T	.	.	MAF_USDA=21.739
NC_035089.1	2783919	.	A	G	.	.	MAF_USDA=29.167
NC_035089.1	2783945	.	T	A	.	.	MAF_USDA=12.5
NC_035089.1	2784006	.	C	A	.	.	MAF_USDA=4.706
NC_035089.1	2784050	.	A	T	.	.	MAF_INRAE=5.0
NC_035089.1	2784054	.	G	T	.	.	MAF_INRAE=5.0
NC_035089.1	2784057	.	G	T	.	.	MAF_INRAE=5.0
NC_035089.1	2784149	.	G	A	.	.	MAF_USDA=7.377
NC_035089.1	2784199	.	G	A	.	.	MAF_INRAE=10.833
NC_035089.1	2784238	.	C	A	.	.	MAF_USDA=7.759
NC_035089.1	2784248	.	C	T	.	.	MAF_USDA=6.034
NC_035089.1	2784256	.	A	G	.	.	MAF_INRAE=16.667
NC_035089.1	2784260	.	A	C	.	.	MAF_INRAE=16.667
NC_035089.1	2784261	.	G	T	.	.	MAF_INRAE=40.0
NC_035089.1	2784265	.	A	T	.	.	MAF_INRAE=16.667
NC_035089.1	2784273	.	T	C	.	.	MAF_INRAE=10.0
NC_035089.1	2784279	.	A	T	.	.	MAF_INRAE=1.667;MAF_USDA=21.552
NC_035089.1	2784286	.	T	C	.	.	MAF_USDA=12.195
NC_035089.1	2784294	.	T	C	.	.	MAF_INRAE=37.5
NC_035089.1	2784305	.	A	C	.	.	MAF_INRAE=2.5
NC_035089.1	2784335	.	A	G	.	.	MAF_INRAE=37.5
NC_035089.1	2784361	.	T	G	.	.	MAF_USDA=2.5
NC_035089.1	2784362	.	C	A	.	.	MAF_INRAE=35.833
NC_035089.1	2784407	.	G	T	.	.	MAF_USDA=1.667
NC_035089.1	2784411	.	G	A	.	.	MAF_INRAE=22.5
NC_035089.1	2784412	.	T	C	.	.	MAF_INRAE=15.0
NC_035089.1	2784428	.	C	G	.	.	MAF_INRAE=10.0;MAF_USDA=20.833
NC_035089.1	2784431	.	T	G	.	.	MAF_INRAE=15.0
NC_035089.1	2784486	.	A	G	.	.	MAF_INRAE=40.833
NC_035089.1	2784493	.	A	G	.	.	MAF_INRAE=18.333
NC_035089.1	2784502	.	A	T	.	.	MAF_INRAE=19.167
NC_035089.1	2784506	.	T	A	.	.	MAF_INRAE=9.167
NC_035089.1	2784509	.	C	A	.	.	MAF_USDA=5.357
NC_035089.1	2784549	.	C	A	.	.	MAF_INRAE=1.667;MAF_USDA=18.75
NC_035089.1	2784567	.	A	C	.	.	MAF_USDA=5.833
NC_035089.1	2784580	.	A	G	.	.	MAF_INRAE=4.167
NC_035089.1	2784644	.	G	A	.	.	MAF_USDA=47.917
NC_035089.1	2784653	.	C	T	.	.	MAF_USDA=18.75
NC_035089.1	2787082	.	T	A	.	.	MAF_USDA=14.706
NC_035089.1	2787087	.	A	C	.	.	MAF_USDA=12.5
NC_035089.1	2787123	.	A	C	.	.	MAF_INRAE=38.333
NC_035089.1	2787131	.	G	T	.	.	MAF_INRAE=40.833
NC_035089.1	2787141	.	G	T	.	.	MAF_INRAE=1.667;MAF_USDA=4.217
NC_035089.1	2787142	.	G	A	.	.	MAF_INRAE=1.667;MAF_USDA=4.217
NC_035089.1	2787153	.	T	G	.	.	MAF_INRAE=35.0
NC_035089.1	2787160	.	T	A	.	.	MAF_USDA=4.167
NC_035089.1	2787164	.	T	A	.	.	MAF_USDA=1.667
NC_035089.1	2787183	.	A	T	.	.	MAF_INRAE=14.167
NC_035089.1	2787185	.	C	A	.	.	MAF_USDA=1.639
NC_035089.1	2787188	.	C	A	.	.	MAF_USDA=1.667
NC_035089.1	2787199	.	G	T	.	.	MAF_INRAE=10.0
NC_035089.1	2787294	.	T	A	.	.	MAF_INRAE=45.833
NC_035089.1	2787329	.	T	C	.	.	MAF_INRAE=35.0
NC_035089.1	2787339	.	G	A	.	.	MAF_INRAE=5.833
NC_035089.1	2787416	.	T	C	.	.	MAF_USDA=27.083
NC_035089.1	2787417	.	C	G	.	.	MAF_USDA=25.0
NC_035089.1	2787430	.	G	C	.	.	MAF_INRAE=11.667
NC_035089.1	2787435	.	T	C	.	.	MAF_USDA=4.918
NC_035089.1	2787439	.	T	C	.	.	MAF_INRAE=38.333
NC_035089.1	2787444	.	T	C	.	.	MAF_INRAE=25.833
NC_035089.1	2787448	.	T	G	.	.	MAF_INRAE=25.0
NC_035089.1	2787451	.	C	T	.	.	MAF_INRAE=25.0
NC_035089.1	2787459	.	T	C	.	.	MAF_INRAE=48.333
NC_035089.1	2787466	.	A	T	.	.	MAF_INRAE=3.333;MAF_USDA=7.377
NC_035089.1	2787470	.	A	T	.	.	MAF_INRAE=41.667
NC_035089.1	2787472	.	T	G	.	.	MAF_INRAE=3.333
NC_035089.1	2787477	.	G	T	.	.	MAF_INRAE=18.333;MAF_USDA=4.167
NC_035089.1	2787478	.	T	G	.	.	MAF_INRAE=19.167
NC_035089.1	2787483	.	A	C	.	.	MAF_INRAE=3.333;MAF_USDA=7.647
NC_035089.1	2787484	.	C	T	.	.	MAF_USDA=2.459
NC_035089.1	2787501	.	A	G	.	.	MAF_INRAE=3.333
NC_035089.1	2787533	.	C	G	.	.	MAF_USDA=2.976
NC_035089.1	2787544	.	C	T	.	.	MAF_INRAE=14.167;MAF_USDA=10.714
NC_035089.1	2787580	.	G	C	.	.	MAF_INRAE=39.167;MAF_USDA=43.75
NC_035089.1	2787583	.	A	G	.	.	MAF_INRAE=39.167
NC_035089.1	2787586	.	C	T	.	.	MAF_INRAE=39.167;MAF_USDA=43.75
NC_035089.1	2787587	.	A	T	.	.	MAF_INRAE=39.167;MAF_USDA=43.75
NC_035089.1	2787601	.	A	G	.	.	MAF_USDA=18.75
NC_035089.1	2787644	.	G	T	.	.	MAF_USDA=8.929
NC_035089.1	2787654	.	G	A	.	.	MAF_INRAE=3.333
NC_035089.1	2787659	.	C	A	.	.	MAF_USDA=2.381
NC_035089.1	2787673	.	T	C	.	.	MAF_INRAE=2.632
NC_035089.1	2787715	.	G	A	.	.	MAF_USDA=2.5
NC_035089.1	2787751	.	G	T	.	.	MAF_INRAE=10.127
NC_035089.1	2787752	.	T	C	.	.	MAF_INRAE=12.5
NC_035089.1	2787783	.	C	A	.	.	MAF_USDA=4.706
NC_035089.1	2787796	.	G	A	.	.	MAF_INRAE=12.025
NC_035089.1	2787806	.	A	C	.	.	MAF_INRAE=12.025
NC_035089.1	2787832	.	C	G	.	.	MAF_INRAE=2.632
NC_035089.1	2787897	.	C	T	.	.	MAF_USDA=2.083
NC_035089.1	2787907	.	T	G	.	.	MAF_INRAE=10.759
NC_035089.1	2787912	.	A	C	.	.	MAF_INRAE=10.759
NC_035089.1	2787922	.	A	T	.	.	MAF_INRAE=2.5
NC_035089.1	2787944	.	T	C	.	.	MAF_INRAE=41.667
NC_035089.1	2787962	.	A	G	.	.	MAF_INRAE=11.667
NC_035089.1	2787968	.	C	T	.	.	MAF_INRAE=26.667
NC_035089.1	2787973	.	A	T	.	.	MAF_USDA=6.25
NC_035089.1	2787977	.	G	T	.	.	MAF_USDA=20.833
NC_035089.1	2788123	.	C	T	.	.	MAF_USDA=22.727
NC_035089.1	2788139	.	T	G	.	.	MAF_INRAE=8.333;MAF_USDA=4.348
NC_035089.1	2788941	.	G	T	.	.	MAF_USDA=9.412
NC_035089.1	2788962	.	C	T	.	.	MAF_INRAE=3.333
NC_035089.1	2789034	.	C	T	.	.	MAF_USDA=7.831
NC_035089.1	2789042	.	G	T	.	.	MAF_USDA=18.75
NC_035089.1	2789046	.	A	T	.	.	MAF_USDA=14.583
NC_035089.1	2789048	.	C	A	.	.	MAF_USDA=17.683
NC_035089.1	2789051	.	A	G	.	.	MAF_USDA=13.415
NC_035089.1	2789057	.	A	C	.	.	MAF_USDA=6.627
NC_035089.1	2789103	.	T	C	.	.	MAF_USDA=20.833
NC_035089.1	2789112	.	A	C	.	.	MAF_USDA=16.667
NC_035089.1	2789125	.	A	C	.	.	MAF_USDA=27.083
NC_035089.1	2789204	.	A	C	.	.	MAF_USDA=4.167
NC_035089.1	2789230	.	T	G	.	.	MAF_INRAE=19.167
NC_035089.1	2789345	.	C	T	.	.	MAF_INRAE=10.833;MAF_USDA=15.476
NC_035089.1	2789371	.	G	A	.	.	MAF_INRAE=2.5
NC_035089.1	2789549	.	T	C	.	.	MAF_USDA=13.043
NC_035089.1	2789562	.	T	G	.	.	MAF_INRAE=2.632
NC_035089.1	2789629	.	A	G	.	.	MAF_USDA=14.583
NC_035089.1	2789633	.	ACACC	ACACT	.	.	MAF_USDA=16.667
NC_035089.1	2789651	.	G	C	.	.	MAF_USDA=8.696
NC_035089.1	2789698	.	T	C	.	.	MAF_USDA=8.333
NC_035089.1	2789713	.	C	A	.	.	MAF_USDA=25.0
NC_035089.1	2789730	.	A	T	.	.	MAF_USDA=10.417
NC_035089.1	2789747	.	G	A	.	.	MAF_USDA=22.917
NC_035089.1	2789916	.	A	T	.	.	MAF_USDA=20.833
NC_035089.1	2789956	.	G	A	.	.	MAF_USDA=14.583
NC_035089.1	2789976	.	G	A	.	.	MAF_USDA=6.25
NC_035089.1	2790302	.	C	T	.	.	MAF_USDA=17.391
NC_035089.1	2790327	.	G	A	.	.	MAF_USDA=4.167
NC_035089.1	2790357	.	T	G	.	.	MAF_USDA=4.348
NC_035089.1	2790395	.	G	T	.	.	MAF_USDA=14.583
NC_035089.1	2790768	.	A	C	.	.	MAF_USDA=4.348
NC_035089.1	2790973	.	G	T	.	.	MAF_USDA=18.75
NC_035089.1	2791001	.	C	G	.	.	MAF_INRAE=1.667
NC_035089.1	2791005	.	A	C	.	.	MAF_INRAE=31.667;MAF_USDA=10.843
NC_035089.1	2791021	.	C	T	.	.	MAF_INRAE=5.833
NC_035089.1	2791024	.	C	T	.	.	MAF_USDA=12.5
NC_035089.1	2791028	.	T	C	.	.	MAF_USDA=4.167
NC_035089.1	2791037	.	C	T	.	.	MAF_INRAE=14.167;MAF_USDA=10.714
NC_035089.1	2791039	.	A	C	.	.	MAF_USDA=1.667
NC_035089.1	2791061	.	C	A	.	.	MAF_INRAE=4.167
NC_035089.1	2791064	.	T	C	.	.	MAF_USDA=6.25
NC_035089.1	2791083	.	A	G	.	.	MAF_USDA=1.667
NC_035089.1	2791084	.	C	T	.	.	MAF_INRAE=2.632;MAF_USDA=2.459
NC_035089.1	2791117	.	A	T	.	.	MAF_INRAE=11.667
NC_035089.1	2791120	.	A	C	.	.	MAF_INRAE=10.0
NC_035089.1	2791155	.	G	A	.	.	MAF_INRAE=2.632
NC_035089.1	2791194	.	C	G	.	.	MAF_INRAE=44.167
NC_035089.1	2791207	.	T	A	.	.	MAF_INRAE=18.333
NC_035089.1	2791238	.	A	T	.	.	MAF_INRAE=5.0;MAF_USDA=1.639
NC_035089.1	2791239	.	C	T	.	.	MAF_INRAE=5.0;MAF_USDA=1.639
NC_035089.1	2791244	.	T	G	.	.	MAF_INRAE=5.0;MAF_USDA=1.639
NC_035089.1	2791279	.	C	T	.	.	MAF_USDA=5.294
NC_035089.1	2791314	.	G	T	.	.	MAF_USDA=2.459
NC_035089.1	2791350	.	C	T	.	.	MAF_INRAE=1.667
NC_035089.1	2791398	.	T	C	.	.	MAF_INRAE=21.667
NC_035089.1	2791513	.	C	A	.	.	MAF_INRAE=35.0
NC_035089.1	2791530	.	G	A	.	.	MAF_INRAE=19.167;MAF_USDA=20.833
NC_035089.1	2791552	.	G	T	.	.	MAF_INRAE=6.667;MAF_USDA=27.083
NC_035089.1	2791568	.	C	G	.	.	MAF_INRAE=14.167
NC_035089.1	2791574	.	A	C	.	.	MAF_INRAE=13.333
NC_035089.1	2791587	.	T	C	.	.	MAF_INRAE=12.5
NC_035089.1	2791599	.	C	T	.	.	MAF_INRAE=9.167
NC_035089.1	2791600	.	T	C	.	.	MAF_INRAE=2.5
NC_035089.1	2791696	.	C	A	.	.	MAF_INRAE=23.333;MAF_USDA=22.941
NC_035089.1	2791705	.	T	A	.	.	MAF_INRAE=27.5
NC_035089.1	2791709	.	G	A	.	.	MAF_INRAE=27.5
NC_035089.1	2791712	.	G	A	.	.	MAF_INRAE=10.833
NC_035089.1	2791720	.	A	G	.	.	MAF_INRAE=24.167
NC_035089.1	2791770	.	T	C	.	.	MAF_USDA=25.0
NC_035089.1	2791773	.	T	G	.	.	MAF_USDA=32.609
NC_035089.1	2791775	.	A	T	.	.	MAF_USDA=28.261
NC_035089.1	2791859	.	G	A	.	.	MAF_USDA=14.583
NC_035089.1	2791928	.	G	A	.	.	MAF_INRAE=25.833;MAF_USDA=22.917
NC_035089.1	2791929	.	C	T	.	.	MAF_INRAE=25.833
NC_035089.1	2792015	.	T	G	.	.	MAF_USDA=27.083
NC_035089.1	2792307	.	C	A	.	.	MAF_USDA=33.333
NC_035089.1	2792350	.	C	G	.	.	MAF_USDA=14.583
NC_035089.1	2792358	.	C	T	.	.	MAF_USDA=37.5
NC_035089.1	2792482	.	T	C	.	.	MAF_USDA=6.818
NC_035089.1	2792956	.	A	G	.	.	MAF_USDA=23.529
NC_035089.1	2792975	.	G	A	.	.	MAF_INRAE=7.895
NC_035089.1	2792982	.	A	G	.	.	MAF_INRAE=7.895
NC_035089.1	2792995	.	A	G	.	.	MAF_INRAE=7.895
NC_035089.1	2793717	.	G	C	.	.	MAF_USDA=9.016
NC_035089.1	2793739	.	G	C	.	.	MAF_USDA=14.583
NC_035089.1	2793757	.	G	A	.	.	MAF_USDA=20.833
NC_035089.1	2793861	.	G	T	.	.	MAF_USDA=18.75
NC_035089.1	2793901	.	G	T	.	.	MAF_USDA=37.5
NC_035089.1	2793941	.	G	T	.	.	MAF_USDA=20.833
NC_035089.1	2794055	.	A	C	.	.	MAF_USDA=14.583
NC_035089.1	2794056	.	G	A	.	.	MAF_USDA=16.667
NC_035089.1	2794101	.	T	G	.	.	MAF_USDA=3.659
NC_035089.1	2794232	.	G	A	.	.	MAF_USDA=6.25
NC_035089.1	2796152	.	G	A	.	.	MAF_USDA=3.279
NC_035089.1	2796156	.	T	C	.	.	MAF_USDA=9.016
NC_035089.1	2796165	.	A	G	.	.	MAF_USDA=7.059
NC_035089.1	2796171	.	C	T	.	.	MAF_USDA=2.083
NC_035089.1	2796184	.	C	A	.	.	MAF_INRAE=6.667
NC_035089.1	2796207	.	C	T	.	.	MAF_INRAE=1.667;MAF_USDA=4.918
NC_035089.1	2796210	.	T	A	.	.	MAF_INRAE=25.833
NC_035089.1	2796252	.	C	T	.	.	MAF_INRAE=42.5
NC_035089.1	2796264	.	T	C	.	.	MAF_INRAE=41.667
NC_035089.1	2796320	.	T	C	.	.	MAF_INRAE=42.5
NC_035089.1	2796339	.	C	T	.	.	MAF_INRAE=2.632
NC_035089.1	2796378	.	C	A	.	.	MAF_INRAE=25.0
NC_035089.1	2796396	.	G	C	.	.	MAF_INRAE=5.833
NC_035089.1	2796399	.	G	T	.	.	MAF_INRAE=5.833;MAF_USDA=18.75
NC_035089.1	2796410	.	G	C	.	.	MAF_INRAE=3.333
NC_035089.1	2796457	.	C	A	.	.	MAF_INRAE=11.667
NC_035089.1	2796486	.	A	C	.	.	MAF_INRAE=16.667
NC_035089.1	2796488	.	T	G	.	.	MAF_USDA=3.279
NC_035089.1	2796493	.	G	A	.	.	MAF_INRAE=1.667;MAF_USDA=5.882
NC_035089.1	2796720	.	G	A	.	.	MAF_USDA=5.738
NC_035089.1	2796734	.	G	A	.	.	MAF_INRAE=10.0;MAF_USDA=2.083
NC_035089.1	2796807	.	C	T	.	.	MAF_INRAE=3.333
NC_035089.1	2796830	.	G	T	.	.	MAF_INRAE=3.333
NC_035089.1	2797031	.	T	A	.	.	MAF_INRAE=2.5
NC_035089.1	2797039	.	G	C	.	.	MAF_INRAE=1.667
NC_035089.1	2797195	.	C	T	.	.	MAF_INRAE=36.667
NC_035089.1	2797246	.	A	C	.	.	MAF_INRAE=44.167
NC_035089.1	2797288	.	G	T	.	.	MAF_USDA=1.639
NC_035089.1	2797308	.	G	A	.	.	MAF_INRAE=4.167
NC_035089.1	2797329	.	T	A	.	.	MAF_USDA=8.333
NC_035089.1	2797331	.	T	G	.	.	MAF_USDA=8.333
NC_035089.1	2797430	.	C	T	.	.	MAF_INRAE=15.833;MAF_USDA=33.333
NC_035089.1	2797534	.	A	G	.	.	MAF_INRAE=3.333;MAF_USDA=12.5
NC_035089.1	2797555	.	G	A	.	.	MAF_USDA=7.377
NC_035089.1	2797607	.	A	G	.	.	MAF_USDA=2.459
NC_035089.1	2797615	.	A	C	.	.	MAF_INRAE=43.333
NC_035089.1	2797627	.	G	C	.	.	MAF_INRAE=37.5
NC_035089.1	2797680	.	G	A	.	.	MAF_INRAE=25.833
NC_035089.1	2797684	.	C	T	.	.	MAF_INRAE=1.667
NC_035089.1	2797685	.	G	A	.	.	MAF_INRAE=25.833
NC_035089.1	2797743	.	T	C	.	.	MAF_INRAE=1.667
NC_035089.1	2797812	.	C	T	.	.	MAF_USDA=6.25
NC_035089.1	2797952	.	T	A	.	.	MAF_INRAE=1.667
NC_035089.1	2798037	.	G	A	.	.	MAF_USDA=4.167
NC_035089.1	2798246	.	G	A	.	.	MAF_USDA=4.167
NC_035089.1	2798270	.	G	T	.	.	MAF_USDA=8.333
NC_035089.1	2798397	.	C	A	.	.	MAF_INRAE=3.333
NC_035089.1	2798433	.	T	C	.	.	MAF_INRAE=2.632
NC_035089.1	2798487	.	G	T	.	.	MAF_INRAE=2.5
NC_035089.1	2798588	.	T	G	.	.	MAF_INRAE=1.667
NC_035089.1	2798700	.	C	T	.	.	MAF_USDA=12.5
NC_035089.1	2799181	.	T	G	.	.	MAF_USDA=20.833
NC_035089.1	2799280	.	C	A	.	.	MAF_USDA=35.417
NC_035089.1	2799323	.	C	T	.	.	MAF_INRAE=20.0;MAF_USDA=16.667
NC_035089.1	2799410	.	T	A	.	.	MAF_USDA=22.917
NC_035089.1	2799553	.	A	T	.	.	MAF_INRAE=5.263
NC_035089.1	2799660	.	A	T	.	.	MAF_INRAE=2.632
NC_035089.1	2800493	.	G	T	.	.	MAF_INRAE=1.667;MAF_USDA=39.583
NC_035089.1	2800502	.	C	T	.	.	MAF_USDA=4.167
NC_035089.1	2800507	.	A	G	.	.	MAF_INRAE=2.5;MAF_USDA=5.294
NC_035089.1	2800571	.	C	A	.	.	MAF_INRAE=1.667
NC_035089.1	2800660	.	G	C	.	.	MAF_USDA=9.016
NC_035089.1	2800695	.	T	C	.	.	MAF_USDA=29.167
NC_035089.1	2800704	.	G	A	.	.	MAF_USDA=14.583
NC_035089.1	2803974	.	G	T	.	.	MAF_USDA=14.583
NC_035089.1	2804312	.	G	A	.	.	MAF_USDA=13.043
NC_035089.1	2804365	.	G	A	.	.	MAF_USDA=12.5
NC_035089.1	2804961	.	A	G	.	.	MAF_USDA=1.639
NC_035089.1	2804979	.	A	C	.	.	MAF_USDA=41.667
NC_035089.1	2804985	.	C	A	.	.	MAF_USDA=39.583
NC_035089.1	2805000	.	C	T	.	.	MAF_USDA=18.75
NC_035089.1	2805017	.	A	T	.	.	MAF_USDA=11.475
NC_035089.1	2805021	.	A	G	.	.	MAF_USDA=39.583
NC_035089.1	2805025	.	T	A	.	.	MAF_USDA=1.765
NC_035089.1	2805361	.	C	A	.	.	MAF_USDA=3.333
NC_035089.1	2805390	.	G	C	.	.	MAF_USDA=45.833
NC_035089.1	2805399	.	C	G	.	.	MAF_USDA=45.833
NC_035089.1	2805427	.	C	T	.	.	MAF_USDA=29.167
NC_035089.1	2807813	.	C	T	.	.	MAF_USDA=2.459
NC_035089.1	2807826	.	T	A	.	.	MAF_USDA=1.639
NC_035089.1	2807850	.	T	A	.	.	MAF_USDA=2.459
NC_035089.1	2807898	.	A	G	.	.	MAF_USDA=4.098
NC_035089.1	2808474	.	A	T	.	.	MAF_USDA=22.917
NC_035089.1	2808476	.	T	G	.	.	MAF_USDA=31.25
NC_035089.1	2808479	.	G	T	.	.	MAF_USDA=12.5
NC_035089.1	2808487	.	A	C	.	.	MAF_USDA=29.167
NC_035089.1	2808491	.	T	G	.	.	MAF_USDA=16.667
NC_035089.1	2808496	.	A	G	.	.	MAF_USDA=27.083
NC_035089.1	2808513	.	T	C	.	.	MAF_USDA=22.917
NC_035089.1	2808522	.	T	G	.	.	MAF_INRAE=5.263
NC_035089.1	2808824	.	G	T	.	.	MAF_USDA=33.333
NC_035089.1	2808826	.	A	G	.	.	MAF_USDA=50.0
NC_035089.1	2808846	.	T	C	.	.	MAF_USDA=14.754
NC_035089.1	2808864	.	G	A	.	.	MAF_USDA=38.636
NC_035089.1	2809675	.	A	G	.	.	MAF_USDA=43.478
NC_035089.1	2809764	.	T	A	.	.	MAF_USDA=16.867
NC_035089.1	2809824	.	G	T	.	.	MAF_USDA=2.083
NC_035089.1	2809928	.	C	T	.	.	MAF_USDA=5.952
NC_035089.1	2809979	.	T	C	.	.	MAF_USDA=14.286
NC_035089.1	2810042	.	C	T	.	.	MAF_USDA=12.5
NC_035089.1	2810061	.	G	A	.	.	MAF_USDA=5.0
NC_035089.1	2810063	.	A	G	.	.	MAF_USDA=5.833
NC_035089.1	2810085	.	A	G	.	.	MAF_USDA=7.5
NC_035089.1	2810088	.	C	T	.	.	MAF_USDA=10.417
NC_035089.1	2810092	.	A	G	.	.	MAF_USDA=4.167
NC_035089.1	2810116	.	T	G	.	.	MAF_USDA=1.639
NC_035089.1	2810140	.	C	T	.	.	MAF_USDA=20.833
NC_035089.1	2810294	.	G	A	.	.	MAF_USDA=2.083
NC_035089.1	2810375	.	G	A	.	.	MAF_USDA=22.917
NC_035089.1	2812336	.	G	T	.	.	MAF_USDA=8.333
NC_035089.1	2812522	.	C	T	.	.	MAF_INRAE=4.167
NC_035089.1	2812526	.	A	T	.	.	MAF_INRAE=3.333
NC_035089.1	2812552	.	A	T	.	.	MAF_USDA=9.036
NC_035089.1	2812553	.	T	A	.	.	MAF_USDA=27.083
NC_035089.1	2812570	.	G	T	.	.	MAF_INRAE=15.823;MAF_USDA=1.667
NC_035089.1	2812595	.	A	G	.	.	MAF_INRAE=10.833;MAF_USDA=2.5
NC_035089.1	2812621	.	C	G	.	.	MAF_INRAE=17.5
NC_035089.1	2812690	.	G	T	.	.	MAF_INRAE=9.167;MAF_USDA=8.621
NC_035089.1	2812697	.	T	A	.	.	MAF_INRAE=27.5;MAF_USDA=20.833
NC_035089.1	2812712	.	C	A	.	.	MAF_INRAE=30.833
NC_035089.1	2812786	.	A	T	.	.	MAF_INRAE=2.5
NC_035089.1	2812803	.	A	G	.	.	MAF_INRAE=8.333;MAF_USDA=10.417
NC_035089.1	2812889	.	T	G	.	.	MAF_INRAE=3.333
NC_035089.1	2812989	.	C	A	.	.	MAF_INRAE=1.667
NC_035089.1	2813021	.	C	A	.	.	MAF_INRAE=3.333
NC_035089.1	2813023	.	A	G	.	.	MAF_INRAE=5.0
NC_035089.1	2813136	.	C	T	.	.	MAF_USDA=2.459
NC_035089.1	2813144	.	T	G	.	.	MAF_INRAE=4.167;MAF_USDA=8.824
NC_035089.1	2813146	.	T	G	.	.	MAF_INRAE=2.632
NC_035089.1	2813204	.	A	T	.	.	MAF_USDA=11.667
NC_035089.1	2813208	.	A	C	.	.	MAF_USDA=3.571
NC_035089.1	2813238	.	A	G	.	.	MAF_USDA=14.583
NC_035089.1	2813244	.	C	T	.	.	MAF_INRAE=34.167
NC_035089.1	2813245	.	T	A	.	.	MAF_INRAE=7.5
NC_035089.1	2813248	.	C	A	.	.	MAF_INRAE=3.333
NC_035089.1	2813253	.	T	G	.	.	MAF_INRAE=7.5
NC_035089.1	2813259	.	T	C	.	.	MAF_INRAE=1.667
NC_035089.1	2813262	.	A	G	.	.	MAF_INRAE=8.333
NC_035089.1	2813284	.	A	C	.	.	MAF_INRAE=7.5
NC_035089.1	2813320	.	C	A	.	.	MAF_INRAE=30.833
NC_035089.1	2813325	.	C	G	.	.	MAF_INRAE=6.667
NC_035089.1	2813327	.	T	A	.	.	MAF_INRAE=11.667
NC_035089.1	2813339	.	A	C	.	.	MAF_INRAE=17.5
NC_035089.1	2813340	.	G	C	.	.	MAF_INRAE=5.833
NC_035089.1	2813342	.	A	C	.	.	MAF_INRAE=36.667
NC_035089.1	2813378	.	T	C	.	.	MAF_INRAE=30.0
NC_035089.1	2813379	.	A	C	.	.	MAF_INRAE=16.667
NC_035089.1	2813384	.	G	A	.	.	MAF_INRAE=17.5
NC_035089.1	2813398	.	A	C	.	.	MAF_INRAE=14.167
NC_035089.1	2813404	.	G	A	.	.	MAF_INRAE=3.333
NC_035089.1	2813410	.	G	T	.	.	MAF_INRAE=18.333
NC_035089.1	2813417	.	T	G	.	.	MAF_INRAE=35.833
NC_035089.1	2813444	.	C	A	.	.	MAF_INRAE=5.833
NC_035089.1	2813463	.	A	G	.	.	MAF_INRAE=36.667
NC_035089.1	2813464	.	G	A	.	.	MAF_INRAE=5.0
NC_035089.1	2813467	.	G	A	.	.	MAF_INRAE=30.833
NC_035089.1	2813471	.	C	T	.	.	MAF_INRAE=6.667
NC_035089.1	2813472	.	T	G	.	.	MAF_INRAE=15.0
NC_035089.1	2813500	.	C	A	.	.	MAF_INRAE=1.667
NC_035089.1	2813503	.	G	A	.	.	MAF_INRAE=15.0
NC_035089.1	2813514	.	T	G	.	.	MAF_USDA=25.0
NC_035089.1	2813523	.	T	A	.	.	MAF_INRAE=24.167;MAF_USDA=27.083
NC_035089.1	2813538	.	A	C	.	.	MAF_USDA=8.197
NC_035089.1	2813539	.	A	T	.	.	MAF_INRAE=5.0
NC_035089.1	2813548	.	T	C	.	.	MAF_USDA=22.917
NC_035089.1	2813551	.	C	T	.	.	MAF_INRAE=4.167;MAF_USDA=6.25
NC_035089.1	2813632	.	C	A	.	.	MAF_INRAE=5.0
NC_035089.1	2819221	.	T	C	.	.	MAF_USDA=16.393
NC_035089.1	2819233	.	A	G	.	.	MAF_USDA=15.574
NC_035089.1	2819269	.	C	T	.	.	MAF_USDA=17.059
NC_035089.1	2819290	.	C	T	.	.	MAF_USDA=22.917
NC_035089.1	2819291	.	A	G	.	.	MAF_USDA=25.0
NC_035089.1	2819298	.	T	C	.	.	MAF_USDA=25.0
NC_035089.1	2819312	.	T	A	.	.	MAF_INRAE=10.0
NC_035089.1	2819315	.	C	T	.	.	MAF_USDA=16.667
NC_035089.1	2819335	.	C	T	.	.	MAF_INRAE=3.797
NC_035089.1	2819341	.	C	T	.	.	MAF_USDA=18.824
NC_035089.1	2819347	.	C	T	.	.	MAF_USDA=22.917
NC_035089.1	2819356	.	T	G	.	.	MAF_INRAE=8.333
NC_035089.1	2819358	.	A	T	.	.	MAF_USDA=15.663
NC_035089.1	2819365	.	T	A	.	.	MAF_USDA=15.254
NC_035089.1	2819366	.	A	T	.	.	MAF_USDA=15.254
NC_035089.1	2819367	.	G	T	.	.	MAF_USDA=15.254
NC_035089.1	2819372	.	A	G	.	.	MAF_USDA=15.254
NC_035089.1	2819374	.	C	T	.	.	MAF_USDA=18.072
NC_035089.1	2819382	.	C	G	.	.	MAF_USDA=13.253
NC_035089.1	2819383	.	T	A	.	.	MAF_USDA=12.651
NC_035089.1	2819385	.	A	T	.	.	MAF_USDA=10.417
NC_035089.1	2819402	.	G	A	.	.	MAF_USDA=22.131
NC_035089.1	2819407	.	A	G	.	.	MAF_USDA=22.353
NC_035089.1	2819428	.	T	C	.	.	MAF_USDA=14.118
NC_035089.1	2819437	.	T	A	.	.	MAF_USDA=11.176
NC_035089.1	2819442	.	A	T	.	.	MAF_USDA=22.353
NC_035089.1	2819448	.	C	T	.	.	MAF_USDA=24.118
NC_035089.1	2819449	.	G	T	.	.	MAF_USDA=25.294
NC_035089.1	2819464	.	T	C	.	.	MAF_USDA=21.311
NC_035089.1	2819528	.	G	T	.	.	MAF_INRAE=6.962;MAF_USDA=3.333
NC_035089.1	2819572	.	C	T	.	.	MAF_USDA=1.695
NC_035089.1	2826036	.	G	T	.	.	MAF_INRAE=2.632
NC_035089.1	2826696	.	C	T	.	.	MAF_INRAE=15.789
NC_035089.1	2826705	.	T	G	.	.	MAF_INRAE=31.013
NC_035089.1	2826740	.	C	T	.	.	MAF_USDA=14.583
NC_035089.1	2826820	.	G	A	.	.	MAF_USDA=16.667
NC_035089.1	2826880	.	C	T	.	.	MAF_INRAE=2.5
NC_035089.1	2826881	.	A	G	.	.	MAF_INRAE=2.5
NC_035089.1	2826885	.	C	T	.	.	MAF_INRAE=2.5
NC_035089.1	2826886	.	A	G	.	.	MAF_INRAE=2.5
NC_035089.1	2826906	.	A	G	.	.	MAF_INRAE=44.167
NC_035089.1	2826955	.	C	A	.	.	MAF_INRAE=1.667
NC_035089.1	2827011	.	A	C	.	.	MAF_INRAE=50.0
NC_035089.1	2827112	.	T	A	.	.	MAF_INRAE=5.0
NC_035089.1	2827199	.	G	A	.	.	MAF_INRAE=4.167
NC_035089.1	2827245	.	A	C	.	.	MAF_USDA=16.667
NC_035089.1	2827249	.	T	C	.	.	MAF_USDA=16.667
NC_035089.1	2827250	.	G	C	.	.	MAF_USDA=16.667
NC_035089.1	2827326	.	G	A	.	.	MAF_INRAE=22.5;MAF_USDA=16.667
NC_035089.1	2827376	.	C	A	.	.	MAF_INRAE=28.333
NC_035089.1	2827415	.	C	A	.	.	MAF_INRAE=7.5;MAF_USDA=6.25
NC_035089.1	2827430	.	T	G	.	.	MAF_USDA=20.833
NC_035089.1	2829227	.	C	A	.	.	MAF_USDA=4.819
NC_035089.1	2829248	.	G	A	.	.	MAF_USDA=1.695
NC_035089.1	2829284	.	T	C	.	.	MAF_INRAE=18.987
NC_035089.1	2829298	.	T	C	.	.	MAF_INRAE=45.0
NC_035089.1	2829337	.	G	A	.	.	MAF_USDA=2.083
NC_035089.1	2829531	.	G	A	.	.	MAF_INRAE=25.0
NC_035089.1	2829563	.	C	T	.	.	MAF_INRAE=45.0
NC_035089.1	2829570	.	G	T	.	.	MAF_INRAE=3.333;MAF_USDA=8.475
NC_035089.1	2829599	.	T	A	.	.	MAF_INRAE=10.0
NC_035089.1	2829615	.	A	C	.	.	MAF_USDA=4.706
NC_035089.1	2829623	.	G	C	.	.	MAF_INRAE=3.333;MAF_USDA=9.016
NC_035089.1	2829627	.	C	T	.	.	MAF_USDA=4.918
NC_035089.1	2829652	.	TAATCTG	TAATCTA	.	.	MAF_USDA=10.417
NC_035089.1	2829654	.	A	C	.	.	MAF_USDA=4.918
NC_035089.1	2829658	.	G	A	.	.	MAF_INRAE=34.167;MAF_USDA=29.508
NC_035089.1	2829671	.	A	G	.	.	MAF_INRAE=45.0
NC_035089.1	2829684	.	C	T	.	.	MAF_INRAE=8.861;MAF_USDA=4.918
NC_035089.1	2829701	.	A	T	.	.	MAF_INRAE=14.167
NC_035089.1	2829713	.	T	A	.	.	MAF_USDA=6.471
NC_035089.1	2829715	.	C	A	.	.	MAF_USDA=4.098
NC_035089.1	2829721	.	C	T	.	.	MAF_INRAE=11.667;MAF_USDA=17.647
NC_035089.1	2829723	.	C	G	.	.	MAF_INRAE=1.667;MAF_USDA=8.197
NC_035089.1	2829742	.	A	G	.	.	MAF_INRAE=36.667
NC_035089.1	2829743	.	C	T	.	.	MAF_INRAE=3.333;MAF_USDA=3.333
NC_035089.1	2829779	.	C	T	.	.	MAF_INRAE=22.5
NC_035089.1	2829792	.	C	G	.	.	MAF_INRAE=9.167
NC_035089.1	2829821	.	C	T	.	.	MAF_INRAE=15.0;MAF_USDA=17.647
NC_035089.1	2829827	.	A	C	.	.	MAF_INRAE=21.667;MAF_USDA=21.765
NC_035089.1	2829864	.	G	A	.	.	MAF_INRAE=14.167;MAF_USDA=20.0
NC_035089.1	2830020	.	T	A	.	.	MAF_INRAE=7.5;MAF_USDA=8.333
NC_035089.1	2830022	.	C	A	.	.	MAF_INRAE=35.833
NC_035089.1	2830030	.	T	G	.	.	MAF_USDA=5.882
NC_035089.1	2830063	.	T	C	.	.	MAF_INRAE=7.595
NC_035089.1	2830065	.	A	T	.	.	MAF_USDA=7.647
NC_035089.1	2830068	.	T	C	.	.	MAF_INRAE=29.167;MAF_USDA=28.235
NC_035089.1	2830073	.	T	C	.	.	MAF_USDA=7.059
NC_035089.1	2830121	.	C	T	.	.	MAF_USDA=17.391
NC_035089.1	2830142	.	G	T	.	.	MAF_USDA=29.167
NC_035089.1	2830216	.	T	C	.	.	MAF_USDA=5.738
NC_035089.1	2830230	.	A	C	.	.	MAF_USDA=5.294
NC_035089.1	2830258	.	C	T	.	.	MAF_INRAE=5.0;MAF_USDA=5.882
NC_035089.1	2830273	.	T	C	.	.	MAF_INRAE=21.667
NC_035089.1	2830282	.	T	G	.	.	MAF_USDA=10.417
NC_035089.1	2830305	.	G	T	.	.	MAF_USDA=2.941
NC_035089.1	2830307	.	T	C	.	.	MAF_INRAE=24.167
NC_035089.1	2830309	.	T	G	.	.	MAF_USDA=4.167
NC_035089.1	2830317	.	G	C	.	.	MAF_USDA=3.279
NC_035089.1	2830328	.	G	A	.	.	MAF_INRAE=34.167;MAF_USDA=2.941
NC_035089.1	2830332	.	A	G	.	.	MAF_INRAE=5.0;MAF_USDA=1.639
NC_035089.1	2830334	.	T	A	.	.	MAF_USDA=5.738
NC_035089.1	2830345	.	C	T	.	.	MAF_INRAE=19.167
NC_035089.1	2830349	.	T	A	.	.	MAF_USDA=7.377
NC_035089.1	2830358	.	G	T	.	.	MAF_INRAE=18.333;MAF_USDA=11.475
NC_035089.1	2830371	.	T	C	.	.	MAF_INRAE=12.5;MAF_USDA=18.852
NC_035089.1	2830375	.	A	C	.	.	MAF_INRAE=34.167
NC_035089.1	2830445	.	A	T	.	.	MAF_INRAE=7.595
NC_035089.1	2830458	.	C	T	.	.	MAF_INRAE=42.5
NC_035089.1	2830465	.	C	T	.	.	MAF_INRAE=20.833
NC_035089.1	2830604	.	A	G	.	.	MAF_INRAE=1.667;MAF_USDA=16.667
NC_035089.1	2830609	.	G	T	.	.	MAF_INRAE=15.833
NC_035089.1	2830616	.	T	C	.	.	MAF_INRAE=4.167;MAF_USDA=16.667
NC_035089.1	2830656	.	C	T	.	.	MAF_INRAE=6.667;MAF_USDA=5.882
NC_035089.1	2830664	.	T	G	.	.	MAF_INRAE=39.167
NC_035089.1	2830675	.	A	C	.	.	MAF_USDA=2.083
NC_035089.1	2830691	.	A	G	.	.	MAF_INRAE=3.333
NC_035089.1	2830696	.	A	G	.	.	MAF_USDA=6.557
NC_035089.1	2830704	.	A	T	.	.	MAF_INRAE=1.667
NC_035089.1	2830708	.	A	C	.	.	MAF_INRAE=1.667
NC_035089.1	2830711	.	G	T	.	.	MAF_INRAE=26.667;MAF_USDA=20.833
NC_035089.1	2830713	.	T	C	.	.	MAF_USDA=6.557
NC_035089.1	2830721	.	G	A	.	.	MAF_USDA=5.738
NC_035089.1	2830732	.	C	T	.	.	MAF_USDA=29.167
NC_035089.1	2830756	.	A	G	.	.	MAF_USDA=2.459
NC_035089.1	2830766	.	A	T	.	.	MAF_USDA=5.882
NC_035089.1	2830770	.	T	C	.	.	MAF_USDA=4.167
NC_035089.1	2830788	.	A	C	.	.	MAF_INRAE=29.167;MAF_USDA=33.333
NC_035089.1	2830814	.	C	T	.	.	MAF_USDA=8.333
NC_035089.1	2830816	.	A	G	.	.	MAF_USDA=5.294
NC_035089.1	2830820	.	C	T	.	.	MAF_INRAE=33.333
NC_035089.1	2830876	.	C	T	.	.	MAF_INRAE=28.947
NC_035089.1	2830880	.	T	A	.	.	MAF_USDA=14.167
NC_035089.1	2830944	.	T	C	.	.	MAF_USDA=2.5
NC_035089.1	2830968	.	T	G	.	.	MAF_USDA=22.917
NC_035089.1	2831001	.	C	G	.	.	MAF_INRAE=4.167;MAF_USDA=17.262
NC_035089.1	2831049	.	C	T	.	.	MAF_USDA=12.5
NC_035089.1	2831055	.	C	T	.	.	MAF_USDA=5.833
NC_035089.1	2831074	.	A	G	.	.	MAF_USDA=1.667
NC_035089.1	2831088	.	T	C	.	.	MAF_USDA=10.714
NC_035089.1	2831137	.	A	G	.	.	MAF_USDA=25.0
NC_035089.1	2833022	.	C	A	.	.	MAF_USDA=25.0
NC_035089.1	2833104	.	T	A	.	.	MAF_USDA=6.25
NC_035089.1	2833126	.	G	A	.	.	MAF_INRAE=7.895
NC_035089.1	2833151	.	T	G	.	.	MAF_INRAE=24.167;MAF_USDA=20.833
NC_035089.1	2833163	.	G	A	.	.	MAF_USDA=10.119
NC_035089.1	2833171	.	G	T	.	.	MAF_INRAE=24.167;MAF_USDA=7.927
NC_035089.1	2833208	.	A	G	.	.	MAF_INRAE=9.167;MAF_USDA=6.25
NC_035089.1	2833215	.	G	C	.	.	MAF_INRAE=20.0
NC_035089.1	2833217	.	T	A	.	.	MAF_INRAE=20.0
NC_035089.1	2833219	.	T	C	.	.	MAF_INRAE=3.165
NC_035089.1	2833252	.	T	A	.	.	MAF_INRAE=20.833
NC_035089.1	2833268	.	A	T	.	.	MAF_USDA=2.083
NC_035089.1	2833281	.	T	A	.	.	MAF_USDA=2.083
NC_035089.1	2833290	.	T	G	.	.	MAF_INRAE=31.667
NC_035089.1	2833296	.	A	G	.	.	MAF_USDA=18.75
NC_035089.1	2833301	.	C	A	.	.	MAF_USDA=16.667
NC_035089.1	2833307	.	G	A	.	.	MAF_INRAE=23.333
NC_035089.1	2833312	.	A	G	.	.	MAF_INRAE=32.5;MAF_USDA=41.667
NC_035089.1	2833413	.	G	T	.	.	MAF_INRAE=34.167;MAF_USDA=18.75
NC_035089.1	2833419	.	T	C	.	.	MAF_USDA=18.75
NC_035089.1	2833443	.	C	A	.	.	MAF_USDA=2.083
NC_035089.1	2833485	.	C	A	.	.	MAF_USDA=1.22
NC_035089.1	2833487	.	A	T	.	.	MAF_USDA=10.366
NC_035089.1	2833499	.	G	A	.	.	MAF_USDA=17.073
NC_035089.1	2833531	.	C	T	.	.	MAF_USDA=37.5
NC_035089.1	2833539	.	C	A	.	.	MAF_USDA=20.833
NC_035089.1	2833572	.	T	A	.	.	MAF_USDA=15.06
NC_035089.1	2833573	.	A	T	.	.	MAF_USDA=14.881
NC_035089.1	2833588	.	C	T	.	.	MAF_USDA=31.325
NC_035089.1	2833691	.	G	A	.	.	MAF_USDA=35.417
NC_035089.1	2833697	.	A	G	.	.	MAF_USDA=4.217
NC_035089.1	2833714	.	C	A	.	.	MAF_USDA=2.083
NC_035089.1	2833715	.	G	A	.	.	MAF_USDA=2.542
NC_035089.1	2833718	.	T	C	.	.	MAF_USDA=2.542
NC_035089.1	2833736	.	C	T	.	.	MAF_USDA=2.542
NC_035089.1	2833737	.	T	C	.	.	MAF_USDA=2.542
NC_035089.1	2833738	.	T	C	.	.	MAF_USDA=2.542
NC_035089.1	2833749	.	A	C	.	.	MAF_USDA=3.39
NC_035089.1	2833835	.	T	A	.	.	MAF_USDA=4.167
NC_035089.1	2833868	.	C	T	.	.	MAF_INRAE=5.0;MAF_USDA=4.167
NC_035089.1	2833922	.	C	T	.	.	MAF_INRAE=16.667;MAF_USDA=37.5
NC_035089.1	2833934	.	A	T	.	.	MAF_INRAE=17.5;MAF_USDA=37.5
NC_035089.1	2833951	.	A	C	.	.	MAF_INRAE=12.5;MAF_USDA=22.353
NC_035089.1	2833976	.	C	T	.	.	MAF_USDA=20.833
NC_035089.1	2834054	.	C	A	.	.	MAF_INRAE=10.833;MAF_USDA=16.667
NC_035089.1	2834059	.	G	T	.	.	MAF_INRAE=18.333
NC_035089.1	2834096	.	C	A	.	.	MAF_INRAE=28.333;MAF_USDA=1.765
NC_035089.1	2834167	.	G	T	.	.	MAF_USDA=1.765
NC_035089.1	2834191	.	G	A	.	.	MAF_USDA=4.118
NC_035089.1	2834209	.	G	A	.	.	MAF_INRAE=5.833
NC_035089.1	2834213	.	T	G	.	.	MAF_INRAE=15.833
NC_035089.1	2834251	.	G	A	.	.	MAF_INRAE=2.5
NC_035089.1	2834254	.	A	C	.	.	MAF_INRAE=31.667
NC_035089.1	2834260	.	G	A	.	.	MAF_INRAE=13.333;MAF_USDA=7.647
NC_035089.1	2834272	.	A	G	.	.	MAF_USDA=1.639
NC_035089.1	2834338	.	C	T	.	.	MAF_USDA=4.167
NC_035089.1	2834339	.	A	C	.	.	MAF_USDA=4.167
NC_035089.1	2834421	.	A	G	.	.	MAF_INRAE=30.833
NC_035089.1	2834428	.	T	A	.	.	MAF_INRAE=30.833;MAF_USDA=2.941
NC_035089.1	2834432	.	G	T	.	.	MAF_INRAE=49.167
NC_035089.1	2834504	.	G	A	.	.	MAF_USDA=2.083
NC_035089.1	2834520	.	G	T	.	.	MAF_INRAE=35.0;MAF_USDA=4.098
NC_035089.1	2834524	.	G	T	.	.	MAF_INRAE=35.0;MAF_USDA=3.279
NC_035089.1	2834539	.	G	A	.	.	MAF_INRAE=48.333
NC_035089.1	2834554	.	A	T	.	.	MAF_INRAE=3.333;MAF_USDA=1.639
NC_035089.1	2834556	.	C	T	.	.	MAF_INRAE=3.333;MAF_USDA=12.5
NC_035089.1	2834559	.	C	T	.	.	MAF_INRAE=36.667
NC_035089.1	2834577	.	C	T	.	.	MAF_INRAE=29.167
NC_035089.1	2834590	.	C	T	.	.	MAF_INRAE=33.333
NC_035089.1	2834591	.	C	A	.	.	MAF_INRAE=20.0
NC_035089.1	2834614	.	G	A	.	.	MAF_INRAE=47.5
NC_035089.1	2834618	.	C	T	.	.	MAF_INRAE=3.333
NC_035089.1	2834637	.	T	C	.	.	MAF_INRAE=45.0
NC_035089.1	2834653	.	C	T	.	.	MAF_INRAE=3.333;MAF_USDA=2.459
NC_035089.1	2834657	.	G	A	.	.	MAF_USDA=2.459
NC_035089.1	2834664	.	T	G	.	.	MAF_INRAE=26.667
NC_035089.1	2834679	.	A	T	.	.	MAF_INRAE=1.899;MAF_USDA=2.459
NC_035089.1	2834693	.	A	T	.	.	MAF_INRAE=5.696
NC_035089.1	2834699	.	A	C	.	.	MAF_INRAE=5.696
NC_035089.1	2834740	.	G	A	.	.	MAF_INRAE=3.333;MAF_USDA=1.765
NC_035089.1	2834766	.	G	T	.	.	MAF_INRAE=43.333
NC_035089.1	2834774	.	A	G	.	.	MAF_INRAE=3.333
NC_035089.1	2834794	.	A	G	.	.	MAF_INRAE=15.0
NC_035089.1	2834798	.	A	T	.	.	MAF_INRAE=15.0
NC_035089.1	2834801	.	G	A	.	.	MAF_INRAE=6.667
NC_035089.1	2834833	.	T	G	.	.	MAF_INRAE=10.0
NC_035089.1	2834893	.	A	C	.	.	MAF_INRAE=8.861
NC_035089.1	2834990	.	A	C	.	.	MAF_USDA=39.583
NC_035089.1	2835133	.	G	T	.	.	MAF_INRAE=7.5
NC_035089.1	2835149	.	C	A	.	.	MAF_INRAE=3.333
NC_035089.1	2835474	.	A	G	.	.	MAF_INRAE=49.167
NC_035089.1	2835480	.	T	A	.	.	MAF_INRAE=38.333
NC_035089.1	2835481	.	A	T	.	.	MAF_INRAE=38.333
NC_035089.1	2835490	.	G	A	.	.	MAF_INRAE=13.333
NC_035089.1	2835491	.	A	C	.	.	MAF_INRAE=13.333
NC_035089.1	2835505	.	C	T	.	.	MAF_INRAE=39.167
NC_035089.1	2835506	.	G	T	.	.	MAF_USDA=2.083
NC_035089.1	2835510	.	A	G	.	.	MAF_INRAE=3.333
NC_035089.1	2835512	.	C	T	.	.	MAF_INRAE=36.667
NC_035089.1	2835521	.	T	C	.	.	MAF_INRAE=40.0
NC_035089.1	2835522	.	A	G	.	.	MAF_INRAE=9.167
NC_035089.1	2835527	.	A	T	.	.	MAF_INRAE=2.5
NC_035089.1	2835538	.	A	G	.	.	MAF_INRAE=39.167
NC_035089.1	2835550	.	A	C	.	.	MAF_INRAE=50.0
NC_035089.1	2835631	.	A	C	.	.	MAF_INRAE=41.667
NC_035089.1	2835650	.	G	A	.	.	MAF_INRAE=48.333
NC_035089.1	2835662	.	G	A	.	.	MAF_INRAE=25.0
NC_035089.1	2835678	.	T	G	.	.	MAF_INRAE=3.333
NC_035089.1	2835691	.	C	T	.	.	MAF_INRAE=2.5
NC_035089.1	2835692	.	C	T	.	.	MAF_INRAE=37.5
NC_035089.1	2835693	.	T	C	.	.	MAF_INRAE=37.5
NC_035089.1	2835702	.	T	C	.	.	MAF_INRAE=37.5
NC_035089.1	2835726	.	G	A	.	.	MAF_USDA=1.639
NC_035089.1	2835783	.	T	C	.	.	MAF_INRAE=25.833
NC_035089.1	2835790	.	G	A	.	.	MAF_INRAE=35.0
NC_035089.1	2835791	.	C	T	.	.	MAF_INRAE=9.167;MAF_USDA=2.459
NC_035089.1	2835805	.	A	G	.	.	MAF_INRAE=35.833
NC_035089.1	2835808	.	G	T	.	.	MAF_INRAE=3.333;MAF_USDA=1.639
NC_035089.1	2835809	.	G	T	.	.	MAF_INRAE=4.167
NC_035089.1	2835810	.	G	A	.	.	MAF_INRAE=4.167
NC_035089.1	2835828	.	G	T	.	.	MAF_INRAE=35.0
NC_035089.1	2835850	.	T	A	.	.	MAF_USDA=1.639
NC_035089.1	2835871	.	T	C	.	.	MAF_INRAE=5.833;MAF_USDA=5.738
NC_035089.1	2835878	.	G	C	.	.	MAF_INRAE=49.167
NC_035089.1	2835881	.	T	G	.	.	MAF_INRAE=37.5
NC_035089.1	2835887	.	T	G	.	.	MAF_INRAE=15.0
NC_035089.1	2835888	.	C	T	.	.	MAF_INRAE=46.667
NC_035089.1	2835894	.	G	A	.	.	MAF_INRAE=49.167
NC_035089.1	2835900	.	G	A	.	.	MAF_INRAE=36.667
NC_035089.1	2835902	.	A	C	.	.	MAF_INRAE=49.167
NC_035089.1	2835903	.	G	T	.	.	MAF_INRAE=49.167
NC_035089.1	2835918	.	C	A	.	.	MAF_INRAE=3.333;MAF_USDA=2.353
NC_035089.1	2835919	.	G	A	.	.	MAF_INRAE=5.063
NC_035089.1	2835929	.	T	C	.	.	MAF_INRAE=35.0
NC_035089.1	2835933	.	G	A	.	.	MAF_INRAE=14.167
NC_035089.1	2835995	.	C	T	.	.	MAF_INRAE=37.5
NC_035089.1	2835998	.	C	T	.	.	MAF_INRAE=37.5
NC_035089.1	2836049	.	G	A	.	.	MAF_INRAE=38.333
NC_035089.1	2836061	.	A	G	.	.	MAF_INRAE=6.667;MAF_USDA=4.098
NC_035089.1	2836082	.	C	T	.	.	MAF_INRAE=16.667;MAF_USDA=10.0
NC_035089.1	2836083	.	G	T	.	.	MAF_INRAE=15.0
NC_035089.1	2836088	.	G	C	.	.	MAF_INRAE=15.0
NC_035089.1	2836109	.	G	A	.	.	MAF_USDA=2.353
NC_035089.1	2836184	.	C	A	.	.	MAF_INRAE=5.833
NC_035089.1	2836226	.	A	T	.	.	MAF_INRAE=10.833
NC_035089.1	2836235	.	A	T	.	.	MAF_USDA=1.639
NC_035089.1	2836256	.	C	G	.	.	MAF_USDA=4.918
NC_035089.1	2836295	.	T	C	.	.	MAF_INRAE=49.167
NC_035089.1	2836303	.	T	G	.	.	MAF_INRAE=35.833
NC_035089.1	2836331	.	T	G	.	.	MAF_INRAE=36.667
NC_035089.1	2836351	.	G	C	.	.	MAF_INRAE=15.0
NC_035089.1	2836381	.	G	C	.	.	MAF_INRAE=16.667;MAF_USDA=11.475
NC_035089.1	2836417	.	G	A	.	.	MAF_INRAE=1.667
NC_035089.1	2836418	.	G	T	.	.	MAF_INRAE=8.333
NC_035089.1	2836495	.	G	A	.	.	MAF_INRAE=3.333
NC_035089.1	2836498	.	T	A	.	.	MAF_USDA=15.294
NC_035089.1	2836522	.	G	A	.	.	MAF_USDA=14.583
NC_035089.1	2836553	.	TGTTTTGGGTG	TGTTTTGGGTT	.	.	MAF_USDA=25.0
NC_035089.1	2836583	.	G	C	.	.	MAF_INRAE=17.5
NC_035089.1	2836749	.	T	C	.	.	MAF_INRAE=1.667
NC_035089.1	2836777	.	T	C	.	.	MAF_INRAE=1.667
NC_035089.1	2837682	.	A	G	.	.	MAF_USDA=16.667
NC_035089.1	2837698	.	T	G	.	.	MAF_USDA=20.833
NC_035089.1	2837771	.	C	T	.	.	MAF_INRAE=1.667
NC_035089.1	2837780	.	A	T	.	.	MAF_INRAE=3.333
NC_035089.1	2837823	.	T	G	.	.	MAF_INRAE=41.667
NC_035089.1	2837842	.	C	T	.	.	MAF_INRAE=3.333;MAF_USDA=4.167
NC_035089.1	2837884	.	A	T	.	.	MAF_INRAE=49.167
NC_035089.1	2837885	.	A	T	.	.	MAF_INRAE=38.333
NC_035089.1	2837936	.	T	A	.	.	MAF_USDA=4.819
NC_035089.1	2837953	.	A	T	.	.	MAF_INRAE=1.667;MAF_USDA=3.39
NC_035089.1	2837955	.	A	G	.	.	MAF_INRAE=40.833
NC_035089.1	2838010	.	C	T	.	.	MAF_INRAE=1.667
NC_035089.1	2838020	.	G	A	.	.	MAF_INRAE=48.333
NC_035089.1	2838035	.	G	T	.	.	MAF_INRAE=15.833
NC_035089.1	2838037	.	A	C	.	.	MAF_INRAE=15.833
NC_035089.1	2838075	.	T	C	.	.	MAF_USDA=8.197
NC_035089.1	2838082	.	G	A	.	.	MAF_INRAE=4.167
NC_035089.1	2838089	.	T	G	.	.	MAF_USDA=2.459
NC_035089.1	2838092	.	T	A	.	.	MAF_INRAE=5.0
NC_035089.1	2838096	.	T	A	.	.	MAF_INRAE=5.0
NC_035089.1	2838100	.	G	T	.	.	MAF_INRAE=5.0
NC_035089.1	2838101	.	T	A	.	.	MAF_INRAE=5.0
NC_035089.1	2838110	.	C	A	.	.	MAF_INRAE=5.0
NC_035089.1	2838115	.	G	T	.	.	MAF_INRAE=5.0
NC_035089.1	2838133	.	T	C	.	.	MAF_INRAE=35.833
NC_035089.1	2838163	.	A	C	.	.	MAF_INRAE=5.833
NC_035089.1	2838195	.	T	C	.	.	MAF_INRAE=2.5
NC_035089.1	2838207	.	C	A	.	.	MAF_INRAE=27.5
NC_035089.1	2838227	.	A	C	.	.	MAF_INRAE=13.333;MAF_USDA=22.917
NC_035089.1	2838230	.	G	A	.	.	MAF_INRAE=3.333;MAF_USDA=4.167
NC_035089.1	2838235	.	T	G	.	.	MAF_INRAE=11.667
NC_035089.1	2838237	.	C	T	.	.	MAF_USDA=12.5
NC_035089.1	2838239	.	T	C	.	.	MAF_INRAE=38.333
NC_035089.1	2838246	.	G	T	.	.	MAF_INRAE=39.167;MAF_USDA=20.833
NC_035089.1	2838251	.	T	C	.	.	MAF_INRAE=39.167
NC_035089.1	2838252	.	G	A	.	.	MAF_INRAE=6.667
NC_035089.1	2838276	.	C	T	.	.	MAF_INRAE=6.667
NC_035089.1	2838288	.	G	A	.	.	MAF_INRAE=48.333;MAF_USDA=39.583
NC_035089.1	2838322	.	T	C	.	.	MAF_USDA=1.639
NC_035089.1	2838361	.	T	G	.	.	MAF_INRAE=4.167
NC_035089.1	2838372	.	G	C	.	.	MAF_USDA=8.333
NC_035089.1	2838377	.	C	T	.	.	MAF_USDA=2.459
NC_035089.1	2838379	.	C	A	.	.	MAF_INRAE=36.667
NC_035089.1	2838403	.	C	A	.	.	MAF_INRAE=6.667
NC_035089.1	2838419	.	T	C	.	.	MAF_INRAE=5.833
NC_035089.1	2838453	.	A	G	.	.	MAF_INRAE=6.667
NC_035089.1	2838478	.	G	A	.	.	MAF_INRAE=5.0
NC_035089.1	2838481	.	A	T	.	.	MAF_INRAE=21.667;MAF_USDA=10.656
NC_035089.1	2838489	.	C	T	.	.	MAF_INRAE=21.667;MAF_USDA=9.836
NC_035089.1	2838490	.	C	G	.	.	MAF_INRAE=5.833;MAF_USDA=1.639
NC_035089.1	2838530	.	A	G	.	.	MAF_INRAE=7.5;MAF_USDA=12.295
NC_035089.1	2838533	.	T	G	.	.	MAF_USDA=3.333
NC_035089.1	2838535	.	C	A	.	.	MAF_INRAE=12.5;MAF_USDA=10.417
NC_035089.1	2838545	.	G	A	.	.	MAF_INRAE=2.5;MAF_USDA=11.765
NC_035089.1	2838580	.	C	T	.	.	MAF_INRAE=35.833;MAF_USDA=45.833
NC_035089.1	2838600	.	T	C	.	.	MAF_INRAE=7.5;MAF_USDA=4.098
NC_035089.1	2838610	.	AAGGC	AAGGA	.	.	MAF_USDA=18.75
NC_035089.1	2838614	.	C	A	.	.	MAF_INRAE=12.5
NC_035089.1	2838668	.	A	T	.	.	MAF_INRAE=46.667
NC_035089.1	2838744	.	T	G	.	.	MAF_INRAE=24.167
NC_035089.1	2838747	.	C	T	.	.	MAF_INRAE=41.667
NC_035089.1	2838760	.	C	A	.	.	MAF_INRAE=46.667
NC_035089.1	2838770	.	T	C	.	.	MAF_USDA=4.217
NC_035089.1	2838772	.	A	C	.	.	MAF_INRAE=12.5
NC_035089.1	2838776	.	C	A	.	.	MAF_INRAE=34.167;MAF_USDA=13.855
NC_035089.1	2838783	.	A	T	.	.	MAF_INRAE=35.833;MAF_USDA=14.458
NC_035089.1	2838785	.	C	T	.	.	MAF_INRAE=5.833;MAF_USDA=6.667
NC_035089.1	2838795	.	C	T	.	.	MAF_USDA=2.459
NC_035089.1	2838797	.	A	T	.	.	MAF_INRAE=35.833;MAF_USDA=13.529
NC_035089.1	2838798	.	C	T	.	.	MAF_INRAE=35.833;MAF_USDA=13.529
NC_035089.1	2838821	.	A	C	.	.	MAF_INRAE=35.833;MAF_USDA=14.118
NC_035089.1	2838860	.	T	G	.	.	MAF_USDA=12.5
NC_035089.1	2838878	.	AACG	AACA	.	.	MAF_USDA=12.5
NC_035089.1	2838881	.	G	A	.	.	MAF_INRAE=17.5
NC_035089.1	2838908	.	T	G	.	.	MAF_INRAE=40.833
NC_035089.1	2838925	.	A	G	.	.	MAF_USDA=2.459
NC_035089.1	2838941	.	G	A	.	.	MAF_INRAE=32.5
NC_035089.1	2838952	.	C	A	.	.	MAF_INRAE=38.333
NC_035089.1	2838982	.	T	C	.	.	MAF_INRAE=6.667
NC_035089.1	2838991	.	C	T	.	.	MAF_INRAE=6.667
NC_035089.1	2839002	.	A	G	.	.	MAF_INRAE=6.667
NC_035089.1	2839003	.	C	T	.	.	MAF_INRAE=6.667
NC_035089.1	2839014	.	A	G	.	.	MAF_INRAE=35.833;MAF_USDA=7.5
NC_035089.1	2839038	.	C	T	.	.	MAF_INRAE=8.333;MAF_USDA=10.656
NC_035089.1	2839047	.	C	T	.	.	MAF_INRAE=32.5
NC_035089.1	2839053	.	G	T	.	.	MAF_INRAE=10.127;MAF_USDA=18.235
NC_035089.1	2839064	.	C	A	.	.	MAF_INRAE=7.5
NC_035089.1	2839099	.	C	T	.	.	MAF_USDA=4.118
NC_035089.1	2839144	.	G	A	.	.	MAF_USDA=3.529
NC_035089.1	2839153	.	T	A	.	.	MAF_USDA=3.333
NC_035089.1	2839163	.	T	C	.	.	MAF_USDA=4.237
NC_035089.1	2839219	.	A	C	.	.	MAF_INRAE=15.789
NC_035089.1	2839242	.	G	A	.	.	MAF_INRAE=4.43;MAF_USDA=6.707
NC_035089.1	2839261	.	T	A	.	.	MAF_USDA=7.831
NC_035089.1	2839374	.	C	T	.	.	MAF_INRAE=12.5
NC_035089.1	2839396	.	G	T	.	.	MAF_INRAE=8.333
NC_035089.1	2839412	.	G	A	.	.	MAF_USDA=18.75
NC_035089.1	2839443	.	G	A	.	.	MAF_INRAE=1.667;MAF_USDA=1.765
NC_035089.1	2839495	.	T	G	.	.	MAF_INRAE=7.5
NC_035089.1	2839532	.	A	T	.	.	MAF_INRAE=7.5
NC_035089.1	2839558	.	A	G	.	.	MAF_INRAE=13.333
NC_035089.1	2839582	.	T	C	.	.	MAF_INRAE=12.5
NC_035089.1	2839716	.	G	A	.	.	MAF_INRAE=1.667
NC_035089.1	2839756	.	G	T	.	.	MAF_USDA=5.952
NC_035089.1	2839819	.	T	A	.	.	MAF_INRAE=2.632
NC_035089.1	2843738	.	A	C	.	.	MAF_INRAE=2.632
NC_035089.1	2843968	.	A	G	.	.	MAF_USDA=12.5
NC_035089.1	2843971	.	A	T	.	.	MAF_USDA=16.667
NC_035089.1	2843972	.	C	A	.	.	MAF_USDA=10.417
NC_035089.1	2844019	.	G	A	.	.	MAF_USDA=19.565
NC_035089.1	2844023	.	A	G	.	.	MAF_USDA=32.609
NC_035089.1	2844035	.	C	A	.	.	MAF_USDA=12.048
NC_035089.1	2844093	.	A	T	.	.	MAF_USDA=10.87
NC_035089.1	2844129	.	G	A	.	.	MAF_USDA=4.545
NC_035089.1	2844156	.	C	A	.	.	MAF_USDA=19.565
NC_035089.1	2844161	.	T	G	.	.	MAF_USDA=2.174
NC_035089.1	2844177	.	G	T	.	.	MAF_USDA=16.667
NC_035089.1	2844223	.	G	T	.	.	MAF_USDA=13.69
NC_035089.1	2844234	.	T	C	.	.	MAF_INRAE=2.632;MAF_USDA=1.19
NC_035089.1	2844236	.	G	T	.	.	MAF_INRAE=2.632;MAF_USDA=5.952
NC_035089.1	2844254	.	T	C	.	.	MAF_INRAE=3.333;MAF_USDA=2.174
NC_035089.1	2844338	.	A	G	.	.	MAF_USDA=5.738
NC_035089.1	2844710	.	T	C	.	.	MAF_USDA=9.524
NC_035089.1	2844718	.	C	T	.	.	MAF_USDA=8.696
NC_035089.1	2849139	.	G	A	.	.	MAF_INRAE=2.632
NC_035089.1	2850310	.	C	T	.	.	MAF_USDA=8.333
NC_035089.1	2853970	.	G	T	.	.	MAF_USDA=28.261
NC_035089.1	2853987	.	C	T	.	.	MAF_USDA=2.174
NC_035089.1	2854072	.	A	T	.	.	MAF_USDA=15.217
NC_035089.1	2854094	.	C	T	.	.	MAF_INRAE=39.474;MAF_USDA=45.652
NC_035089.1	2854113	.	A	G	.	.	MAF_USDA=17.391
NC_035089.1	2854452	.	G	C	.	.	MAF_USDA=2.273
NC_035089.1	2880067	.	G	A	.	.	MAF_INRAE=2.632
NC_035089.1	2885756	.	G	A	.	.	MAF_USDA=16.667
NC_035089.1	2885876	.	T	A	.	.	MAF_USDA=27.273
NC_035089.1	2885901	.	G	A	.	.	MAF_USDA=5.172
NC_035089.1	2885924	.	T	A	.	.	MAF_USDA=1.724
NC_035089.1	2886156	.	A	G	.	.	MAF_USDA=24.375
NC_035089.1	2891202	.	A	C	.	.	MAF_INRAE=2.632
NC_035089.1	2891212	.	A	T	.	.	MAF_USDA=11.017
NC_035089.1	2891223	.	A	C	.	.	MAF_USDA=15.254
NC_035089.1	2891301	.	T	G	.	.	MAF_INRAE=10.526
NC_035089.1	2891404	.	G	A	.	.	MAF_USDA=14.375
NC_035089.1	2891410	.	G	C	.	.	MAF_INRAE=7.895
NC_035089.1	2891423	.	A	T	.	.	MAF_USDA=3.448
NC_035089.1	2891441	.	G	T	.	.	MAF_USDA=11.875
NC_035089.1	2896015	.	C	A	.	.	MAF_USDA=2.439
NC_035089.1	2896117	.	G	A	.	.	MAF_USDA=32.609
NC_035089.1	2896134	.	C	T	.	.	MAF_USDA=4.237
NC_035089.1	2896202	.	G	T	.	.	MAF_USDA=20.455
NC_035089.1	2905549	.	A	G	.	.	MAF_USDA=2.5
NC_035089.1	2905627	.	C	T	.	.	MAF_USDA=4.167
NC_035089.1	2905628	.	C	T	.	.	MAF_USDA=12.651
NC_035089.1	2905651	.	G	C	.	.	MAF_INRAE=50.0
NC_035089.1	2905712	.	C	T	.	.	MAF_USDA=4.237
NC_035089.1	2905751	.	G	A	.	.	MAF_INRAE=42.105
NC_035089.1	2909567	.	A	T	.	.	MAF_USDA=1.639
NC_035089.1	2909693	.	A	C	.	.	MAF_INRAE=2.632;MAF_USDA=1.724
NC_035089.1	2915871	.	G	A	.	.	MAF_INRAE=7.895
NC_035089.1	2928383	.	G	A	.	.	MAF_INRAE=5.263
NC_035089.1	2928838	.	T	A	.	.	MAF_USDA=3.448
NC_035089.1	2928886	.	A	C	.	.	MAF_USDA=2.174
NC_035089.1	2928986	.	C	G	.	.	MAF_USDA=3.704
NC_035089.1	2932009	.	C	A	.	.	MAF_INRAE=1.667
NC_035089.1	2932115	.	G	T	.	.	MAF_USDA=3.448
NC_035089.1	2932251	.	A	G	.	.	MAF_USDA=25.0
NC_035089.1	2932263	.	C	G	.	.	MAF_USDA=20.833
NC_035089.1	2932338	.	C	A	.	.	MAF_USDA=20.833
NC_035089.1	2932597	.	A	C	.	.	MAF_USDA=10.417
NC_035089.1	2933445	.	C	T	.	.	MAF_INRAE=8.228
NC_035089.1	2933463	.	C	T	.	.	MAF_INRAE=2.5
NC_035089.1	2933465	.	A	C	.	.	MAF_INRAE=2.5
NC_035089.1	2933466	.	G	A	.	.	MAF_INRAE=4.167
NC_035089.1	2933468	.	G	C	.	.	MAF_INRAE=2.5
NC_035089.1	2933487	.	G	A	.	.	MAF_INRAE=9.167
NC_035089.1	2933489	.	G	T	.	.	MAF_INRAE=10.0
NC_035089.1	2933512	.	G	T	.	.	MAF_INRAE=10.0
NC_035089.1	2933537	.	G	T	.	.	MAF_INRAE=4.167
NC_035089.1	2933546	.	A	T	.	.	MAF_INRAE=17.5
NC_035089.1	2933567	.	C	G	.	.	MAF_INRAE=11.667;MAF_USDA=25.0
NC_035089.1	2933585	.	A	T	.	.	MAF_INRAE=4.167
NC_035089.1	2933593	.	G	T	.	.	MAF_INRAE=7.5
NC_035089.1	2933625	.	T	A	.	.	MAF_INRAE=10.0
NC_035089.1	2933649	.	C	G	.	.	MAF_INRAE=35.833
NC_035089.1	2933650	.	A	T	.	.	MAF_INRAE=17.5
NC_035089.1	2933672	.	A	G	.	.	MAF_INRAE=8.333;MAF_USDA=5.882
NC_035089.1	2933678	.	A	T	.	.	MAF_INRAE=2.632
NC_035089.1	2933684	.	T	C	.	.	MAF_USDA=2.083
NC_035089.1	2933685	.	C	T	.	.	MAF_INRAE=7.5
NC_035089.1	2933737	.	A	G	.	.	MAF_USDA=10.417
NC_035089.1	2934890	.	C	G	.	.	MAF_INRAE=11.667
NC_035089.1	2934891	.	T	A	.	.	MAF_INRAE=15.19
NC_035089.1	2934905	.	T	A	.	.	MAF_USDA=2.459
NC_035089.1	2934913	.	A	G	.	.	MAF_INRAE=5.0
NC_035089.1	2935055	.	A	T	.	.	MAF_USDA=3.279
NC_035089.1	2935170	.	G	A	.	.	MAF_USDA=1.639
NC_035089.1	2935199	.	G	T	.	.	MAF_INRAE=7.5
NC_035089.1	2935257	.	A	T	.	.	MAF_USDA=1.639
NC_035089.1	2935292	.	T	C	.	.	MAF_USDA=4.167
NC_035089.1	2941291	.	A	T	.	.	MAF_USDA=9.167
NC_035089.1	2941365	.	A	C	.	.	MAF_USDA=16.667
NC_035089.1	2941454	.	C	T	.	.	MAF_USDA=3.39
NC_035089.1	2941491	.	G	C	.	.	MAF_USDA=2.542
NC_035089.1	2941521	.	G	A	.	.	MAF_USDA=1.695
NC_035089.1	2941639	.	C	A	.	.	MAF_USDA=17.073
NC_035089.1	2941652	.	T	A	.	.	MAF_USDA=4.237
NC_035089.1	2941657	.	C	G	.	.	MAF_USDA=4.237
NC_035089.1	2945364	.	A	G	.	.	MAF_USDA=21.739
NC_035089.1	2945499	.	A	G	.	.	MAF_INRAE=21.667
NC_035089.1	2945832	.	C	T	.	.	MAF_INRAE=18.333
NC_035089.1	2945894	.	T	C	.	.	MAF_INRAE=2.632
NC_035089.1	2945926	.	A	G	.	.	MAF_INRAE=27.5;MAF_USDA=3.571
NC_035089.1	2945977	.	A	C	.	.	MAF_USDA=2.459
NC_035089.1	2945978	.	G	C	.	.	MAF_USDA=13.529
NC_035089.1	2946027	.	G	T	.	.	MAF_USDA=27.083
NC_035089.1	2946210	.	T	A	.	.	MAF_USDA=2.273
NC_035089.1	2948097	.	C	A	.	.	MAF_USDA=4.167
NC_035089.1	2948165	.	A	T	.	.	MAF_USDA=20.833
NC_035089.1	2948211	.	C	A	.	.	MAF_INRAE=1.667
NC_035089.1	2950993	.	C	A	.	.	MAF_USDA=1.667
NC_035089.1	2951007	.	A	G	.	.	MAF_USDA=3.333
NC_035089.1	2951146	.	G	A	.	.	MAF_USDA=15.294
NC_035089.1	2951149	.	C	A	.	.	MAF_USDA=7.377
NC_035089.1	2951295	.	C	A	.	.	MAF_USDA=14.583
NC_035089.1	2957542	.	T	C	.	.	MAF_USDA=21.739
NC_035089.1	2963703	.	A	G	.	.	MAF_USDA=7.377
NC_035089.1	2963854	.	C	G	.	.	MAF_USDA=1.639
NC_035089.1	2963870	.	G	A	.	.	MAF_INRAE=2.5;MAF_USDA=15.294
NC_035089.1	2963909	.	C	T	.	.	MAF_USDA=5.738
NC_035089.1	2963955	.	C	A	.	.	MAF_INRAE=5.833
NC_035089.1	2963994	.	T	A	.	.	MAF_USDA=7.377
NC_035089.1	2964025	.	C	G	.	.	MAF_INRAE=10.0;MAF_USDA=22.917
NC_035089.1	2964034	.	T	C	.	.	MAF_INRAE=39.167
NC_035089.1	2964099	.	A	G	.	.	MAF_USDA=4.098
NC_035089.1	2964226	.	T	C	.	.	MAF_USDA=9.524
NC_035089.1	2964303	.	C	G	.	.	MAF_USDA=3.333
NC_035089.1	2966448	.	G	A	.	.	MAF_USDA=32.609
NC_035089.1	2966461	.	A	T	.	.	MAF_USDA=41.304
NC_035089.1	2966467	.	G	A	.	.	MAF_USDA=41.304
NC_035089.1	2966470	.	T	C	.	.	MAF_USDA=32.609
NC_035089.1	2966480	.	C	T	.	.	MAF_USDA=6.25
NC_035089.1	2966532	.	C	T	.	.	MAF_USDA=18.75
NC_035089.1	2966533	.	A	T	.	.	MAF_INRAE=1.667
NC_035089.1	2966587	.	G	T	.	.	MAF_INRAE=14.167
NC_035089.1	2966634	.	G	T	.	.	MAF_INRAE=1.667
NC_035089.1	2966727	.	A	C	.	.	MAF_USDA=2.083
NC_035089.1	2973364	.	A	G	.	.	MAF_INRAE=1.667
NC_035089.1	2973410	.	A	C	.	.	MAF_INRAE=4.167
NC_035089.1	2973422	.	G	A	.	.	MAF_INRAE=12.5
NC_035089.1	2973438	.	T	C	.	.	MAF_INRAE=13.333
NC_035089.1	2973442	.	G	T	.	.	MAF_INRAE=1.667
NC_035089.1	2973467	.	A	C	.	.	MAF_INRAE=5.696
NC_035089.1	2973498	.	G	T	.	.	MAF_USDA=8.333
NC_035089.1	2973541	.	A	T	.	.	MAF_INRAE=1.667
NC_035089.1	2973737	.	C	A	.	.	MAF_USDA=2.459
NC_035089.1	2973753	.	T	G	.	.	MAF_USDA=31.765
NC_035089.1	2973756	.	T	A	.	.	MAF_USDA=8.333
NC_035089.1	2973766	.	T	A	.	.	MAF_USDA=1.639
NC_035089.1	2973770	.	T	C	.	.	MAF_USDA=8.235
NC_035089.1	2973825	.	T	C	.	.	MAF_USDA=5.357
NC_035089.1	2973827	.	G	T	.	.	MAF_USDA=2.381
NC_035089.1	2973895	.	T	A	.	.	MAF_INRAE=20.833
NC_035089.1	2973915	.	G	A	.	.	MAF_INRAE=1.667;MAF_USDA=4.098
NC_035089.1	2973932	.	A	G	.	.	MAF_INRAE=6.667;MAF_USDA=12.5
NC_035089.1	2973942	.	G	T	.	.	MAF_INRAE=4.167
NC_035089.1	2974008	.	A	T	.	.	MAF_USDA=10.656
NC_035089.1	2974131	.	T	C	.	.	MAF_USDA=6.25
NC_035089.1	2974160	.	G	A	.	.	MAF_USDA=1.639
NC_035089.1	2974183	.	G	T	.	.	MAF_USDA=8.333
NC_035089.1	2974184	.	C	A	.	.	MAF_USDA=2.459
NC_035089.1	2974186	.	A	C	.	.	MAF_USDA=2.459
NC_035089.1	2974188	.	C	G	.	.	MAF_USDA=2.459
NC_035089.1	2974264	.	G	A	.	.	MAF_USDA=10.417
NC_035089.1	2974414	.	T	C	.	.	MAF_USDA=14.118
NC_035089.1	2974458	.	G	T	.	.	MAF_INRAE=4.167;MAF_USDA=4.706
NC_035089.1	2974497	.	T	G	.	.	MAF_INRAE=13.333
NC_035089.1	2974503	.	T	A	.	.	MAF_USDA=20.0
NC_035089.1	2974515	.	C	T	.	.	MAF_USDA=6.25
NC_035089.1	2974516	.	G	T	.	.	MAF_USDA=17.47
NC_035089.1	2974529	.	C	T	.	.	MAF_INRAE=42.5
NC_035089.1	2974537	.	T	G	.	.	MAF_USDA=3.279
NC_035089.1	2974567	.	C	T	.	.	MAF_INRAE=31.667
NC_035089.1	2974602	.	C	G	.	.	MAF_INRAE=9.167
NC_035089.1	2974631	.	T	G	.	.	MAF_USDA=5.294
NC_035089.1	2974676	.	T	C	.	.	MAF_USDA=31.176
NC_035089.1	2974687	.	G	A	.	.	MAF_USDA=2.083
NC_035089.1	2974742	.	A	C	.	.	MAF_INRAE=43.333
NC_035089.1	2974809	.	T	G	.	.	MAF_INRAE=48.333
NC_035089.1	2974815	.	A	C	.	.	MAF_INRAE=14.167
NC_035089.1	2974886	.	C	A	.	.	MAF_INRAE=30.833
NC_035089.1	2974956	.	C	T	.	.	MAF_USDA=2.459
NC_035089.1	2974966	.	T	C	.	.	MAF_USDA=5.738
NC_035089.1	2975093	.	C	T	.	.	MAF_USDA=10.417
NC_035089.1	2975109	.	A	G	.	.	MAF_USDA=1.639
NC_035089.1	2975133	.	T	A	.	.	MAF_USDA=2.459
NC_035089.1	2975144	.	T	C	.	.	MAF_USDA=6.557
NC_035089.1	2975995	.	T	C	.	.	MAF_USDA=41.304
NC_035089.1	2976088	.	C	A	.	.	MAF_USDA=29.167
NC_035089.1	2976141	.	A	C	.	.	MAF_USDA=2.083
NC_035089.1	2976217	.	A	C	.	.	MAF_USDA=27.083
NC_035089.1	2976257	.	A	C	.	.	MAF_USDA=20.833
NC_035089.1	2976282	.	G	A	.	.	MAF_USDA=1.639
NC_035089.1	2976292	.	G	A	.	.	MAF_USDA=2.083
NC_035089.1	2976294	.	G	A	.	.	MAF_USDA=2.459
NC_035089.1	2976324	.	A	T	.	.	MAF_USDA=6.557
NC_035089.1	2976382	.	A	G	.	.	MAF_USDA=5.294
NC_035089.1	2976390	.	T	A	.	.	MAF_USDA=12.941
NC_035089.1	2976391	.	A	C	.	.	MAF_USDA=18.824
NC_035089.1	2976404	.	A	G	.	.	MAF_USDA=2.083
NC_035089.1	2976430	.	A	T	.	.	MAF_USDA=22.917
NC_035089.1	2976469	.	A	T	.	.	MAF_USDA=4.167
NC_035089.1	2976470	.	T	G	.	.	MAF_USDA=4.167
NC_035089.1	2976551	.	C	T	.	.	MAF_USDA=33.333
NC_035089.1	2976566	.	C	T	.	.	MAF_USDA=4.762
NC_035089.1	2976567	.	A	C	.	.	MAF_USDA=3.333
NC_035089.1	2976587	.	A	G	.	.	MAF_USDA=2.083
NC_035089.1	2976593	.	T	G	.	.	MAF_USDA=2.083
NC_035089.1	2976604	.	A	G	.	.	MAF_USDA=10.417
NC_035089.1	2976859	.	AGGTGAACCG	AGGTGAACCA	.	.	MAF_USDA=25.0
NC_035089.1	2977166	.	G	C	.	.	MAF_INRAE=2.632
NC_035089.1	2977184	.	A	G	.	.	MAF_USDA=2.459
NC_035089.1	2977393	.	G	C	.	.	MAF_USDA=1.639
NC_035089.1	2977415	.	G	A	.	.	MAF_USDA=4.167
NC_035089.1	2977416	.	T	G	.	.	MAF_INRAE=1.667;MAF_USDA=3.571
NC_035089.1	2977433	.	C	G	.	.	MAF_USDA=13.115
NC_035089.1	2979223	.	C	G	.	.	MAF_INRAE=5.263
NC_035089.1	2979265	.	C	T	.	.	MAF_INRAE=39.167
NC_035089.1	2979290	.	C	T	.	.	MAF_INRAE=35.833
NC_035089.1	2979302	.	C	T	.	.	MAF_INRAE=35.0
NC_035089.1	2979322	.	C	A	.	.	MAF_INRAE=8.333
NC_035089.1	2979346	.	G	A	.	.	MAF_INRAE=5.0;MAF_USDA=4.706
NC_035089.1	2979353	.	G	A	.	.	MAF_USDA=1.639
NC_035089.1	2979380	.	C	T	.	.	MAF_INRAE=3.333;MAF_USDA=17.059
NC_035089.1	2979446	.	T	C	.	.	MAF_INRAE=4.43
NC_035089.1	2979508	.	T	G	.	.	MAF_INRAE=2.632
NC_035089.1	2979521	.	G	C	.	.	MAF_INRAE=7.5
NC_035089.1	2979524	.	T	A	.	.	MAF_INRAE=2.632;MAF_USDA=2.083
NC_035089.1	2979539	.	G	A	.	.	MAF_INRAE=7.5;MAF_USDA=15.294
NC_035089.1	2979542	.	T	G	.	.	MAF_INRAE=1.899;MAF_USDA=7.377
NC_035089.1	2979568	.	T	G	.	.	MAF_INRAE=3.333
NC_035089.1	2979570	.	T	A	.	.	MAF_INRAE=20.833
NC_035089.1	2979593	.	T	C	.	.	MAF_USDA=3.279
NC_035089.1	2979618	.	T	G	.	.	MAF_USDA=5.738
NC_035089.1	2979621	.	C	A	.	.	MAF_USDA=5.738
NC_035089.1	2979743	.	C	T	.	.	MAF_USDA=4.167
NC_035089.1	2979787	.	G	A	.	.	MAF_USDA=10.119
NC_035089.1	2979841	.	G	A	.	.	MAF_INRAE=45.833
NC_035089.1	2979883	.	G	A	.	.	MAF_USDA=1.667
NC_035089.1	2979901	.	G	A	.	.	MAF_USDA=1.667
NC_035089.1	2980066	.	C	A	.	.	MAF_INRAE=9.167
NC_035089.1	2980170	.	GAGGGCTAGAA	GAGGGCTAGAT	.	.	MAF_USDA=28.261
NC_035089.1	2981069	.	G	A	.	.	MAF_USDA=6.25
NC_035089.1	2981070	.	G	A	.	.	MAF_USDA=2.459
NC_035089.1	2981110	.	A	G	.	.	MAF_USDA=1.176
NC_035089.1	2981266	.	T	G	.	.	MAF_INRAE=1.667
NC_035089.1	2981277	.	A	G	.	.	MAF_INRAE=5.833
NC_035089.1	2981313	.	A	G	.	.	MAF_INRAE=3.333
NC_035089.1	2981382	.	C	T	.	.	MAF_INRAE=3.797
NC_035089.1	2981389	.	C	A	.	.	MAF_INRAE=3.333
NC_035089.1	2981406	.	C	T	.	.	MAF_INRAE=7.595;MAF_USDA=10.417
NC_035089.1	2981450	.	C	T	.	.	MAF_INRAE=24.167
NC_035089.1	2981495	.	G	C	.	.	MAF_INRAE=38.333
NC_035089.1	2981512	.	T	G	.	.	MAF_INRAE=9.167
NC_035089.1	2981520	.	C	T	.	.	MAF_INRAE=5.696;MAF_USDA=10.417
NC_035089.1	2981538	.	G	T	.	.	MAF_INRAE=4.167
NC_035089.1	2981562	.	A	C	.	.	MAF_INRAE=2.5
NC_035089.1	2981582	.	A	C	.	.	MAF_INRAE=1.667
NC_035089.1	2981583	.	A	G	.	.	MAF_INRAE=1.667
NC_035089.1	2981599	.	A	T	.	.	MAF_USDA=1.639
NC_035089.1	2981601	.	T	C	.	.	MAF_INRAE=1.667
NC_035089.1	2981607	.	T	G	.	.	MAF_INRAE=2.632
NC_035089.1	2981631	.	C	T	.	.	MAF_INRAE=33.333
NC_035089.1	2981675	.	G	A	.	.	MAF_INRAE=10.0
NC_035089.1	2981691	.	A	G	.	.	MAF_USDA=1.639
NC_035089.1	2981713	.	T	G	.	.	MAF_INRAE=27.5
NC_035089.1	2981720	.	C	A	.	.	MAF_INRAE=3.333
NC_035089.1	2981733	.	C	A	.	.	MAF_USDA=14.583
NC_035089.1	2981735	.	G	T	.	.	MAF_INRAE=1.667
NC_035089.1	2981775	.	C	T	.	.	MAF_INRAE=2.5
NC_035089.1	2981845	.	C	G	.	.	MAF_INRAE=1.667
NC_035089.1	2982047	.	G	A	.	.	MAF_USDA=2.459
NC_035089.1	2982083	.	G	T	.	.	MAF_INRAE=22.5;MAF_USDA=4.918
NC_035089.1	2982114	.	G	C	.	.	MAF_USDA=14.583
NC_035089.1	2982137	.	T	G	.	.	MAF_INRAE=6.329;MAF_USDA=15.294
NC_035089.1	2982178	.	A	G	.	.	MAF_INRAE=6.962;MAF_USDA=11.475
NC_035089.1	2982225	.	A	T	.	.	MAF_INRAE=8.861;MAF_USDA=12.941
NC_035089.1	2982235	.	C	A	.	.	MAF_INRAE=20.833;MAF_USDA=4.918
NC_035089.1	2982286	.	C	T	.	.	MAF_INRAE=12.5
NC_035089.1	2982293	.	T	C	.	.	MAF_INRAE=5.0
NC_035089.1	2982307	.	C	T	.	.	MAF_INRAE=15.0
NC_035089.1	2982347	.	T	C	.	.	MAF_INRAE=2.532
NC_035089.1	2982590	.	C	T	.	.	MAF_INRAE=2.632
NC_035089.1	2982601	.	G	T	.	.	MAF_INRAE=8.333
NC_035089.1	2982641	.	T	A	.	.	MAF_INRAE=2.632
NC_035089.1	2982666	.	G	A	.	.	MAF_USDA=6.25
NC_035089.1	2982681	.	A	G	.	.	MAF_INRAE=2.632;MAF_USDA=12.5
NC_035089.1	2982726	.	C	T	.	.	MAF_INRAE=8.333;MAF_USDA=8.333
NC_035089.1	2982731	.	T	C	.	.	MAF_INRAE=7.5;MAF_USDA=5.0
NC_035089.1	2982733	.	A	C	.	.	MAF_INRAE=7.5
NC_035089.1	2982762	.	C	T	.	.	MAF_INRAE=1.899
NC_035089.1	2982782	.	A	T	.	.	MAF_USDA=2.459
NC_035089.1	2982786	.	T	C	.	.	MAF_USDA=2.459
NC_035089.1	2982830	.	T	A	.	.	MAF_INRAE=46.667
NC_035089.1	2982840	.	C	T	.	.	MAF_USDA=2.353
NC_035089.1	2982841	.	G	T	.	.	MAF_USDA=2.459
NC_035089.1	2982845	.	C	T	.	.	MAF_INRAE=46.667;MAF_USDA=9.412
NC_035089.1	2982870	.	C	A	.	.	MAF_INRAE=10.833
NC_035089.1	2982877	.	C	G	.	.	MAF_USDA=1.639
NC_035089.1	2982882	.	A	T	.	.	MAF_INRAE=2.632
NC_035089.1	2982889	.	G	A	.	.	MAF_INRAE=10.0
NC_035089.1	2982890	.	T	C	.	.	MAF_INRAE=10.0
NC_035089.1	2982934	.	A	G	.	.	MAF_INRAE=1.667
NC_035089.1	2982941	.	C	A	.	.	MAF_INRAE=3.333
NC_035089.1	2982956	.	G	A	.	.	MAF_INRAE=4.43;MAF_USDA=10.417
NC_035089.1	2982959	.	T	A	.	.	MAF_USDA=5.738
NC_035089.1	2982962	.	T	C	.	.	MAF_INRAE=7.595;MAF_USDA=13.529
NC_035089.1	2983038	.	C	A	.	.	MAF_INRAE=26.667
NC_035089.1	2983070	.	A	T	.	.	MAF_USDA=4.118
NC_035089.1	2983072	.	G	C	.	.	MAF_USDA=6.25
NC_035089.1	2983078	.	G	A	.	.	MAF_INRAE=1.667
NC_035089.1	2983082	.	C	T	.	.	MAF_USDA=1.639
NC_035089.1	2983092	.	C	A	.	.	MAF_INRAE=7.5;MAF_USDA=4.167
NC_035089.1	2983119	.	G	T	.	.	MAF_INRAE=1.667;MAF_USDA=6.557
NC_035089.1	2983129	.	T	G	.	.	MAF_INRAE=5.833
NC_035089.1	2983140	.	T	G	.	.	MAF_USDA=4.098
NC_035089.1	2983169	.	A	G	.	.	MAF_INRAE=5.696
NC_035089.1	2983173	.	A	G	.	.	MAF_USDA=1.639
NC_035089.1	2983179	.	T	G	.	.	MAF_INRAE=2.532
NC_035089.1	2983215	.	G	A	.	.	MAF_USDA=1.639
NC_035089.1	2983235	.	C	T	.	.	MAF_INRAE=5.833;MAF_USDA=5.882
NC_035089.1	2983264	.	C	T	.	.	MAF_INRAE=43.333
NC_035089.1	2983275	.	A	C	.	.	MAF_INRAE=32.278;MAF_USDA=3.279
NC_035089.1	2983294	.	G	A	.	.	MAF_INRAE=46.667;MAF_USDA=5.882
NC_035089.1	2983301	.	A	G	.	.	MAF_INRAE=48.333;MAF_USDA=10.0
NC_035089.1	2983325	.	A	T	.	.	MAF_USDA=14.706
NC_035089.1	2983352	.	T	C	.	.	MAF_INRAE=2.632;MAF_USDA=20.833
NC_035089.1	2983916	.	C	G	.	.	MAF_INRAE=2.632
NC_035089.1	2983918	.	A	G	.	.	MAF_USDA=6.667
NC_035089.1	2983937	.	G	C	.	.	MAF_INRAE=2.632
NC_035089.1	2983968	.	G	A	.	.	MAF_INRAE=1.667;MAF_USDA=4.918
NC_035089.1	2984026	.	T	C	.	.	MAF_INRAE=5.833;MAF_USDA=15.833
NC_035089.1	2984084	.	T	A	.	.	MAF_USDA=29.167
NC_035089.1	2984100	.	T	C	.	.	MAF_USDA=7.647
NC_035089.1	2984108	.	T	C	.	.	MAF_USDA=4.098
NC_035089.1	2984228	.	A	T	.	.	MAF_USDA=50.0
NC_035089.1	2984520	.	G	A	.	.	MAF_USDA=39.583
NC_035089.1	2984552	.	T	C	.	.	MAF_USDA=43.75
NC_035089.1	2984633	.	G	T	.	.	MAF_USDA=6.548
NC_035089.1	2984684	.	T	A	.	.	MAF_USDA=5.172
NC_035089.1	2984700	.	C	T	.	.	MAF_USDA=5.833
NC_035089.1	2984711	.	G	A	.	.	MAF_USDA=4.167
NC_035089.1	2984763	.	A	G	.	.	MAF_USDA=7.738
NC_035089.1	2984819	.	G	A	.	.	MAF_INRAE=7.895
NC_035089.1	2984840	.	C	A	.	.	MAF_USDA=2.459
NC_035089.1	2984928	.	T	A	.	.	MAF_INRAE=4.167
NC_035089.1	2985058	.	G	T	.	.	MAF_USDA=11.31
NC_035089.1	2985060	.	G	A	.	.	MAF_USDA=10.119
NC_035089.1	2985285	.	A	G	.	.	MAF_INRAE=30.833
NC_035089.1	2985287	.	A	T	.	.	MAF_USDA=2.459
NC_035089.1	2985301	.	C	A	.	.	MAF_INRAE=13.333
NC_035089.1	2985362	.	C	T	.	.	MAF_INRAE=21.519;MAF_USDA=5.882
NC_035089.1	2985395	.	G	A	.	.	MAF_USDA=6.557
NC_035089.1	2985420	.	T	C	.	.	MAF_INRAE=5.0
NC_035089.1	2985473	.	C	A	.	.	MAF_INRAE=20.833;MAF_USDA=13.529
NC_035089.1	2985482	.	A	C	.	.	MAF_INRAE=25.833;MAF_USDA=20.0
NC_035089.1	2985528	.	T	C	.	.	MAF_USDA=23.529
NC_035089.1	2985530	.	A	T	.	.	MAF_USDA=7.377
NC_035089.1	2985531	.	C	T	.	.	MAF_USDA=7.377
NC_035089.1	2985607	.	A	G	.	.	MAF_USDA=7.059
NC_035089.1	2985610	.	C	A	.	.	MAF_INRAE=7.5;MAF_USDA=12.353
NC_035089.1	2985643	.	A	T	.	.	MAF_INRAE=4.43;MAF_USDA=14.583
NC_035089.1	2985677	.	A	C	.	.	MAF_INRAE=3.333;MAF_USDA=10.656
NC_035089.1	2985715	.	T	A	.	.	MAF_USDA=1.639
NC_035089.1	2985729	.	T	A	.	.	MAF_INRAE=2.632
NC_035089.1	2985735	.	T	G	.	.	MAF_INRAE=5.263
NC_035089.1	2985750	.	A	C	.	.	MAF_INRAE=5.063
NC_035089.1	2985769	.	G	A	.	.	MAF_INRAE=6.329
NC_035089.1	2985814	.	A	T	.	.	MAF_INRAE=6.667
NC_035089.1	2985818	.	C	G	.	.	MAF_INRAE=2.532
NC_035089.1	2985831	.	T	A	.	.	MAF_INRAE=6.329
NC_035089.1	2985832	.	C	A	.	.	MAF_INRAE=7.895
NC_035089.1	2985837	.	C	T	.	.	MAF_INRAE=6.329;MAF_USDA=14.583
NC_035089.1	2985861	.	C	T	.	.	MAF_INRAE=5.263;MAF_USDA=12.5
NC_035089.1	2985895	.	C	T	.	.	MAF_INRAE=5.0;MAF_USDA=12.5
NC_035089.1	2985928	.	G	A	.	.	MAF_USDA=12.5
NC_035089.1	2985947	.	G	A	.	.	MAF_USDA=1.639
NC_035089.1	2985990	.	T	G	.	.	MAF_INRAE=5.833;MAF_USDA=2.459
NC_035089.1	2986017	.	G	T	.	.	MAF_USDA=2.083
NC_035089.1	2986027	.	C	T	.	.	MAF_USDA=4.098
NC_035089.1	2986040	.	C	T	.	.	MAF_USDA=4.118
NC_035089.1	2986057	.	A	G	.	.	MAF_USDA=4.918
NC_035089.1	2986100	.	T	C	.	.	MAF_USDA=18.75
NC_035089.1	2986132	.	G	A	.	.	MAF_INRAE=1.667
NC_035089.1	2986331	.	C	A	.	.	MAF_USDA=4.098
NC_035089.1	2986365	.	A	C	.	.	MAF_USDA=2.542
NC_035089.1	2988674	.	C	A	.	.	MAF_USDA=13.095
NC_035089.1	2988675	.	A	C	.	.	MAF_USDA=12.353
NC_035089.1	2988676	.	T	G	.	.	MAF_USDA=3.279
NC_035089.1	2988680	.	T	A	.	.	MAF_USDA=4.918
NC_035089.1	2988790	.	C	G	.	.	MAF_USDA=1.639
NC_035089.1	2988841	.	G	A	.	.	MAF_INRAE=23.333;MAF_USDA=10.656
NC_035089.1	2988862	.	T	G	.	.	MAF_INRAE=7.895
NC_035089.1	2988879	.	C	A	.	.	MAF_INRAE=5.263;MAF_USDA=5.294
NC_035089.1	2988881	.	A	C	.	.	MAF_USDA=3.279
NC_035089.1	2988899	.	G	A	.	.	MAF_INRAE=7.895
NC_035089.1	2988911	.	T	A	.	.	MAF_INRAE=2.632;MAF_USDA=7.647
NC_035089.1	2988917	.	C	A	.	.	MAF_INRAE=7.895
NC_035089.1	2988933	.	G	A	.	.	MAF_USDA=3.279
NC_035089.1	2989003	.	T	C	.	.	MAF_USDA=41.304
NC_035089.1	2989024	.	C	A	.	.	MAF_USDA=17.391
NC_035089.1	2989034	.	C	T	.	.	MAF_USDA=1.667
NC_035089.1	2989035	.	C	T	.	.	MAF_USDA=4.348
NC_035089.1	2989044	.	C	T	.	.	MAF_INRAE=7.895
NC_035089.1	2989101	.	A	T	.	.	MAF_INRAE=36.842
NC_035089.1	2990511	.	GT	GG	.	.	MAF_USDA=31.25
NC_035089.1	2990627	.	G	T	.	.	MAF_USDA=4.167
NC_035089.1	2990629	.	G	T	.	.	MAF_USDA=4.167
NC_035089.1	2990633	.	T	A	.	.	MAF_USDA=4.167
NC_035089.1	2990700	.	T	A	.	.	MAF_USDA=2.459
NC_035089.1	2990725	.	C	T	.	.	MAF_INRAE=16.667;MAF_USDA=8.333
NC_035089.1	2990794	.	A	C	.	.	MAF_INRAE=3.333;MAF_USDA=8.235
NC_035089.1	2990837	.	T	C	.	.	MAF_USDA=5.932
NC_035089.1	2990945	.	A	T	.	.	MAF_INRAE=18.333;MAF_USDA=15.244
NC_035089.1	2990960	.	C	T	.	.	MAF_USDA=16.379
NC_035089.1	2991027	.	T	G	.	.	MAF_USDA=3.448
NC_035089.1	2991039	.	C	A	.	.	MAF_USDA=6.25
NC_035089.1	2991189	.	T	C	.	.	MAF_USDA=8.333
NC_035089.1	2991198	.	A	G	.	.	MAF_USDA=4.167
NC_035089.1	2994387	.	G	A	.	.	MAF_USDA=20.833
NC_035089.1	2994402	.	G	A	.	.	MAF_USDA=47.917
NC_035089.1	2994427	.	T	G	.	.	MAF_INRAE=34.167
NC_035089.1	2994523	.	G	A	.	.	MAF_INRAE=1.667;MAF_USDA=6.667
NC_035089.1	2994564	.	T	A	.	.	MAF_INRAE=35.833;MAF_USDA=17.857
NC_035089.1	2994630	.	A	G	.	.	MAF_USDA=2.459
NC_035089.1	2994643	.	T	C	.	.	MAF_INRAE=49.167
NC_035089.1	2994754	.	C	A	.	.	MAF_INRAE=1.667
NC_035089.1	2994768	.	A	C	.	.	MAF_USDA=41.667
NC_035089.1	2994770	.	C	A	.	.	MAF_USDA=10.843
NC_035089.1	2994819	.	G	A	.	.	MAF_USDA=8.333
NC_035089.1	2994862	.	G	T	.	.	MAF_USDA=41.667
NC_035089.1	2995056	.	C	T	.	.	MAF_INRAE=5.0;MAF_USDA=12.5
NC_035089.1	2995105	.	G	A	.	.	MAF_USDA=33.333
NC_035089.1	2995515	.	C	A	.	.	MAF_USDA=3.279
NC_035089.1	2995517	.	C	T	.	.	MAF_USDA=1.639
NC_035089.1	2995564	.	G	T	.	.	MAF_USDA=4.167
NC_035089.1	2998451	.	G	A	.	.	MAF_USDA=8.333
NC_035089.1	2998587	.	T	C	.	.	MAF_USDA=22.917
NC_035089.1	2998686	.	G	A	.	.	MAF_USDA=6.25
NC_035089.1	2998824	.	G	A	.	.	MAF_INRAE=2.632
NC_035089.1	2998848	.	A	C	.	.	MAF_INRAE=2.632
NC_035089.1	2998864	.	T	C,G	.	.	MAF_INRAE=2.632
NC_035089.1	2998908	.	C	A	.	.	MAF_INRAE=18.333;MAF_USDA=42.857
NC_035089.1	2998965	.	T	G	.	.	MAF_USDA=5.833
NC_035089.1	2999020	.	G	A	.	.	MAF_USDA=3.614
NC_035089.1	2999042	.	G	T	.	.	MAF_USDA=8.475
NC_035089.1	2999044	.	A	C	.	.	MAF_USDA=8.475
NC_035089.1	2999071	.	G	T	.	.	MAF_INRAE=5.833;MAF_USDA=3.614
NC_035089.1	2999093	.	C	T	.	.	MAF_USDA=1.667
NC_035089.1	2999118	.	A	G	.	.	MAF_INRAE=3.333
NC_035089.1	2999168	.	G	A	.	.	MAF_USDA=8.333
NC_035089.1	2999191	.	T	G	.	.	MAF_USDA=8.333
NC_035089.1	2999193	.	C	T	.	.	MAF_INRAE=1.667
NC_035089.1	2999195	.	T	C	.	.	MAF_INRAE=1.667
NC_035089.1	2999213	.	G	A	.	.	MAF_INRAE=8.333;MAF_USDA=2.083
NC_035089.1	2999260	.	G	C	.	.	MAF_INRAE=10.0
NC_035089.1	2999376	.	C	A	.	.	MAF_INRAE=20.833;MAF_USDA=6.25
NC_035089.1	2999377	.	A	G	.	.	MAF_INRAE=5.833
NC_035089.1	2999382	.	C	A	.	.	MAF_INRAE=20.833;MAF_USDA=6.25
NC_035089.1	2999415	.	C	T	.	.	MAF_USDA=6.25
NC_035089.1	2999425	.	C	A	.	.	MAF_INRAE=28.333;MAF_USDA=12.5
NC_035089.1	2999427	.	C	G	.	.	MAF_INRAE=35.833;MAF_USDA=43.452
NC_035089.1	2999474	.	T	G	.	.	MAF_INRAE=1.667;MAF_USDA=8.197
NC_035089.1	2999479	.	G	A	.	.	MAF_INRAE=6.329;MAF_USDA=3.333
NC_035089.1	2999503	.	C	T	.	.	MAF_INRAE=33.333;MAF_USDA=47.647
NC_035089.1	2999507	.	T	C	.	.	MAF_USDA=4.918
NC_035089.1	2999536	.	G	T	.	.	MAF_USDA=4.167
NC_035089.1	2999538	.	T	C	.	.	MAF_INRAE=10.0;MAF_USDA=13.529
NC_035089.1	2999539	.	A	T	.	.	MAF_USDA=15.574
NC_035089.1	2999566	.	G	A	.	.	MAF_USDA=5.738
NC_035089.1	2999596	.	G	A	.	.	MAF_USDA=6.557
NC_035089.1	2999626	.	G	T	.	.	MAF_INRAE=5.0;MAF_USDA=1.639
NC_035089.1	2999631	.	C	T	.	.	MAF_USDA=18.852
NC_035089.1	2999653	.	T	C	.	.	MAF_USDA=18.033
NC_035089.1	2999692	.	A	T	.	.	MAF_USDA=3.279
NC_035089.1	2999714	.	C	G	.	.	MAF_USDA=9.016
NC_035089.1	2999767	.	C	G	.	.	MAF_INRAE=35.0
NC_035089.1	2999797	.	G	A	.	.	MAF_USDA=8.333
NC_035089.1	2999809	.	G	T	.	.	MAF_USDA=2.5
NC_035089.1	2999830	.	G	T	.	.	MAF_INRAE=22.5
NC_035089.1	2999876	.	C	T	.	.	MAF_INRAE=5.833
NC_035089.1	2999883	.	T	A	.	.	MAF_USDA=16.379
NC_035089.1	2999906	.	C	T	.	.	MAF_INRAE=23.333
NC_035089.1	2999907	.	A	G	.	.	MAF_USDA=6.25
NC_035089.1	2999967	.	G	T	.	.	MAF_INRAE=3.333;MAF_USDA=3.39
NC_035089.1	2999984	.	C	A	.	.	MAF_USDA=1.695
NC_035089.1	3000015	.	G	A	.	.	MAF_INRAE=47.5
NC_035089.1	3000093	.	C	T	.	.	MAF_USDA=6.25
NC_035089.1	3000182	.	C	T	.	.	MAF_USDA=6.25
NC_035089.1	3000190	.	G	A	.	.	MAF_USDA=5.833
NC_035089.1	3000191	.	A	G	.	.	MAF_INRAE=28.333;MAF_USDA=43.452
NC_035089.1	3000198	.	C	A	.	.	MAF_INRAE=5.833
NC_035089.1	3000201	.	G	T	.	.	MAF_INRAE=30.833
NC_035089.1	3000225	.	A	C	.	.	MAF_INRAE=3.333;MAF_USDA=5.833
NC_035089.1	3000230	.	C	A	.	.	MAF_USDA=5.833
NC_035089.1	3000245	.	C	A	.	.	MAF_INRAE=9.167
NC_035089.1	3000343	.	T	C	.	.	MAF_INRAE=15.833;MAF_USDA=8.333
NC_035089.1	3000401	.	T	A	.	.	MAF_INRAE=19.167
NC_035089.1	3000402	.	C	G	.	.	MAF_USDA=6.25
NC_035089.1	3000444	.	A	C	.	.	MAF_INRAE=30.0
NC_035089.1	3000467	.	G	A	.	.	MAF_INRAE=1.667
NC_035089.1	3000486	.	A	C	.	.	MAF_INRAE=2.5
NC_035089.1	3000551	.	T	C	.	.	MAF_INRAE=18.333;MAF_USDA=8.333
NC_035089.1	3000589	.	A	T	.	.	MAF_USDA=6.25
NC_035089.1	3000617	.	A	T	.	.	MAF_INRAE=6.667
NC_035089.1	3000651	.	A	G	.	.	MAF_INRAE=36.667
NC_035089.1	3000652	.	T	C	.	.	MAF_INRAE=7.5
NC_035089.1	3000688	.	A	G	.	.	MAF_USDA=5.0
NC_035089.1	3000707	.	A	T	.	.	MAF_INRAE=3.333
NC_035089.1	3000714	.	T	C	.	.	MAF_USDA=1.639
NC_035089.1	3000722	.	G	A	.	.	MAF_USDA=1.639
NC_035089.1	3000757	.	T	A	.	.	MAF_INRAE=50.0;MAF_USDA=45.833
NC_035089.1	3000759	.	G	C	.	.	MAF_USDA=8.333
NC_035089.1	3000766	.	A	G	.	.	MAF_INRAE=14.167
NC_035089.1	3000785	.	A	T	.	.	MAF_INRAE=5.833
NC_035089.1	3000788	.	C	T	.	.	MAF_INRAE=49.167;MAF_USDA=37.059
NC_035089.1	3000789	.	T	G	.	.	MAF_INRAE=11.667
NC_035089.1	3000828	.	C	A	.	.	MAF_INRAE=5.0;MAF_USDA=4.918
NC_035089.1	3000829	.	T	C	.	.	MAF_INRAE=11.667
NC_035089.1	3000832	.	C	T	.	.	MAF_INRAE=7.5
NC_035089.1	3000902	.	A	G	.	.	MAF_INRAE=2.632
NC_035089.1	3000917	.	C	A	.	.	MAF_INRAE=6.667
NC_035089.1	3000934	.	G	A	.	.	MAF_INRAE=1.667
NC_035089.1	3000942	.	T	A	.	.	MAF_INRAE=7.5
NC_035089.1	3000947	.	T	C	.	.	MAF_INRAE=34.167
NC_035089.1	3000950	.	A	T	.	.	MAF_INRAE=5.833
NC_035089.1	3000953	.	T	C	.	.	MAF_INRAE=24.167
NC_035089.1	3000954	.	T	G	.	.	MAF_INRAE=18.333
NC_035089.1	3000964	.	G	A	.	.	MAF_INRAE=14.167
NC_035089.1	3000965	.	G	A	.	.	MAF_INRAE=12.5
NC_035089.1	3000988	.	C	T	.	.	MAF_INRAE=6.667
NC_035089.1	3000994	.	T	C	.	.	MAF_INRAE=6.667
NC_035089.1	3001003	.	C	A	.	.	MAF_INRAE=5.833
NC_035089.1	3001055	.	G	A	.	.	MAF_INRAE=7.5
NC_035089.1	3001056	.	C	A	.	.	MAF_INRAE=7.5
NC_035089.1	3001066	.	T	A	.	.	MAF_INRAE=29.167
NC_035089.1	3001090	.	G	A	.	.	MAF_INRAE=13.333
NC_035089.1	3001109	.	G	A	.	.	MAF_INRAE=24.167
NC_035089.1	3001134	.	C	T	.	.	MAF_INRAE=2.5
NC_035089.1	3001158	.	G	C	.	.	MAF_INRAE=25.0
NC_035089.1	3001164	.	T	G	.	.	MAF_INRAE=23.333
NC_035089.1	3001177	.	T	C	.	.	MAF_INRAE=11.392
NC_035089.1	3001181	.	T	C	.	.	MAF_INRAE=49.167
NC_035089.1	3001211	.	G	A	.	.	MAF_INRAE=35.0
NC_035089.1	3001227	.	G	A	.	.	MAF_INRAE=5.0
NC_035089.1	3001229	.	G	A	.	.	MAF_INRAE=48.333
NC_035089.1	3001230	.	A	G	.	.	MAF_INRAE=26.667
NC_035089.1	3001238	.	A	T	.	.	MAF_INRAE=49.167
NC_035089.1	3001246	.	A	G	.	.	MAF_INRAE=27.5
NC_035089.1	3001249	.	A	G	.	.	MAF_INRAE=48.333
NC_035089.1	3001260	.	C	T	.	.	MAF_INRAE=4.167;MAF_USDA=2.083
NC_035089.1	3001264	.	C	T	.	.	MAF_INRAE=12.5
NC_035089.1	3001274	.	T	G	.	.	MAF_INRAE=32.5
NC_035089.1	3001286	.	C	A	.	.	MAF_INRAE=47.5
NC_035089.1	3001313	.	A	G	.	.	MAF_INRAE=8.861
NC_035089.1	3001316	.	C	T	.	.	MAF_INRAE=10.833;MAF_USDA=6.25
NC_035089.1	3001325	.	G	A	.	.	MAF_USDA=18.75
NC_035089.1	3001349	.	T	G	.	.	MAF_INRAE=4.167
NC_035089.1	3001367	.	G	A	.	.	MAF_INRAE=23.333
NC_035089.1	3001369	.	C	A	.	.	MAF_INRAE=12.5
NC_035089.1	3001375	.	G	T	.	.	MAF_INRAE=41.667
NC_035089.1	3001392	.	C	T	.	.	MAF_INRAE=40.0
NC_035089.1	3001397	.	G	A	.	.	MAF_INRAE=2.632
NC_035089.1	3001402	.	G	C	.	.	MAF_INRAE=15.0
NC_035089.1	3001412	.	A	G	.	.	MAF_INRAE=45.0
NC_035089.1	3001423	.	T	A	.	.	MAF_INRAE=14.167
NC_035089.1	3001441	.	G	A	.	.	MAF_INRAE=2.632
NC_035089.1	3001444	.	G	A	.	.	MAF_INRAE=7.5
NC_035089.1	3001453	.	T	A	.	.	MAF_INRAE=23.333
NC_035089.1	3001456	.	A	C	.	.	MAF_INRAE=10.833
NC_035089.1	3001515	.	C	A	.	.	MAF_INRAE=5.0
NC_035089.1	3001519	.	T	A	.	.	MAF_INRAE=5.0
NC_035089.1	3001524	.	G	A	.	.	MAF_INRAE=1.667
NC_035089.1	3001535	.	C	A	.	.	MAF_INRAE=10.759;MAF_USDA=17.213
NC_035089.1	3001536	.	C	A	.	.	MAF_INRAE=13.333;MAF_USDA=17.213
NC_035089.1	3001544	.	C	T	.	.	MAF_INRAE=1.667
NC_035089.1	3001551	.	G	A	.	.	MAF_INRAE=10.0
NC_035089.1	3001558	.	T	A	.	.	MAF_INRAE=15.19
NC_035089.1	3001560	.	A	G	.	.	MAF_INRAE=12.5;MAF_USDA=21.311
NC_035089.1	3001569	.	C	T	.	.	MAF_INRAE=9.167
NC_035089.1	3001581	.	C	A	.	.	MAF_INRAE=9.167
NC_035089.1	3001583	.	C	A	.	.	MAF_INRAE=9.167
NC_035089.1	3001584	.	G	A	.	.	MAF_INRAE=19.167
NC_035089.1	3001589	.	T	A	.	.	MAF_USDA=1.639
NC_035089.1	3001592	.	C	A	.	.	MAF_INRAE=9.494;MAF_USDA=3.279
NC_035089.1	3001605	.	G	A	.	.	MAF_INRAE=22.5
NC_035089.1	3001649	.	G	A	.	.	MAF_USDA=4.918
NC_035089.1	3001672	.	AG	AA	.	.	MAF_USDA=14.583
NC_035089.1	3001673	.	G	A	.	.	MAF_INRAE=2.5
NC_035089.1	3001719	.	A	G	.	.	MAF_INRAE=7.5
NC_035089.1	3001725	.	T	A	.	.	MAF_INRAE=12.5;MAF_USDA=2.459
NC_035089.1	3001754	.	G	A	.	.	MAF_USDA=6.471
NC_035089.1	3001772	.	A	G	.	.	MAF_USDA=1.639
NC_035089.1	3001788	.	G	A	.	.	MAF_INRAE=3.333;MAF_USDA=4.098
NC_035089.1	3001822	.	T	G	.	.	MAF_INRAE=5.833
NC_035089.1	3001829	.	C	G	.	.	MAF_INRAE=24.167
NC_035089.1	3001833	.	G	C	.	.	MAF_INRAE=5.0
NC_035089.1	3001938	.	G	A	.	.	MAF_USDA=6.25
NC_035089.1	3005952	.	G	A	.	.	MAF_INRAE=1.667
NC_035089.1	3006113	.	TTCA	TTCG	.	.	MAF_USDA=14.583
NC_035089.1	3006143	.	T	G	.	.	MAF_USDA=16.102
NC_035089.1	3006218	.	T	A	.	.	MAF_USDA=4.167
NC_035089.1	3006241	.	C	T	.	.	MAF_USDA=8.434
NC_035089.1	3006732	.	C	T	.	.	MAF_USDA=20.833
NC_035089.1	3007297	.	C	G	.	.	MAF_USDA=6.522
NC_035089.1	3007449	.	G	A	.	.	MAF_USDA=17.391
NC_035089.1	3007519	.	C	T	.	.	MAF_USDA=18.182
NC_035089.1	3007863	.	G	A	.	.	MAF_USDA=15.217
NC_035089.1	3011326	.	T	C	.	.	MAF_USDA=14.583
NC_035089.1	3011379	.	C	T	.	.	MAF_USDA=3.279
NC_035089.1	3011396	.	A	G	.	.	MAF_USDA=4.918
NC_035089.1	3011414	.	A	G	.	.	MAF_USDA=16.393
NC_035089.1	3019776	.	T	G	.	.	MAF_USDA=13.043
NC_035089.1	3019781	.	T	A	.	.	MAF_USDA=13.043
NC_035089.1	3019783	.	T	A	.	.	MAF_USDA=13.043
NC_035089.1	3019793	.	T	C	.	.	MAF_USDA=12.5
NC_035089.1	3019812	.	T	C	.	.	MAF_USDA=14.583
NC_035089.1	3019941	.	G	A	.	.	MAF_INRAE=4.167
NC_035089.1	3019992	.	T	A	.	.	MAF_INRAE=6.667;MAF_USDA=20.833
NC_035089.1	3020087	.	G	A	.	.	MAF_USDA=4.098
NC_035089.1	3023805	.	T	C	.	.	MAF_USDA=5.0
NC_035089.1	3023817	.	A	G	.	.	MAF_USDA=10.366
NC_035089.1	3023829	.	G	A	.	.	MAF_USDA=6.25
NC_035089.1	3023835	.	T	C	.	.	MAF_USDA=7.759
NC_035089.1	3023866	.	A	G	.	.	MAF_USDA=4.167
NC_035089.1	3023873	.	G	T	.	.	MAF_USDA=8.333
NC_035089.1	3023993	.	C	T	.	.	MAF_USDA=2.459
NC_035089.1	3024017	.	A	T	.	.	MAF_USDA=8.197
NC_035089.1	3024022	.	A	G	.	.	MAF_USDA=13.934
NC_035089.1	3024040	.	G	A	.	.	MAF_INRAE=2.632
NC_035089.1	3024215	.	T	A	.	.	MAF_USDA=9.016
NC_035089.1	3024271	.	C	T	.	.	MAF_INRAE=2.5
NC_035089.1	3024315	.	C	A	.	.	MAF_INRAE=2.632
NC_035089.1	3024337	.	C	T	.	.	MAF_INRAE=1.667
NC_035089.1	3024343	.	T	C	.	.	MAF_INRAE=4.167
NC_035089.1	3024452	.	A	C	.	.	MAF_USDA=25.0
NC_035089.1	3024453	.	T	A	.	.	MAF_USDA=27.083
NC_035089.1	3024457	.	T	C	.	.	MAF_USDA=2.083
NC_035089.1	3024497	.	A	T	.	.	MAF_USDA=21.739
NC_035089.1	3024502	.	T	G	.	.	MAF_USDA=9.091
NC_035089.1	3024672	.	T	C	.	.	MAF_USDA=2.083
NC_035089.1	3024675	.	C	T	.	.	MAF_USDA=39.583
NC_035089.1	3024686	.	C	G	.	.	MAF_USDA=22.917
NC_035089.1	3024687	.	T	A	.	.	MAF_USDA=14.583
NC_035089.1	3024694	.	C	T	.	.	MAF_USDA=20.833
NC_035089.1	3024785	.	C	T	.	.	MAF_USDA=16.667
NC_035089.1	3024805	.	T	A	.	.	MAF_USDA=20.833
NC_035089.1	3024807	.	C	T	.	.	MAF_USDA=29.167
NC_035089.1	3027415	.	G	A	.	.	MAF_INRAE=3.333
NC_035089.1	3027434	.	A	C	.	.	MAF_USDA=10.417
NC_035089.1	3027446	.	T	G	.	.	MAF_INRAE=3.333;MAF_USDA=3.529
NC_035089.1	3027450	.	T	A	.	.	MAF_USDA=1.639
NC_035089.1	3027472	.	G	T	.	.	MAF_USDA=2.459
NC_035089.1	3027473	.	A	G	.	.	MAF_INRAE=20.833
NC_035089.1	3027492	.	C	T	.	.	MAF_INRAE=2.632
NC_035089.1	3027519	.	C	A	.	.	MAF_INRAE=11.667;MAF_USDA=5.738
NC_035089.1	3027522	.	C	T	.	.	MAF_USDA=12.5
NC_035089.1	3027635	.	G	A	.	.	MAF_USDA=6.557
NC_035089.1	3027643	.	T	A	.	.	MAF_USDA=11.31
NC_035089.1	3027675	.	C	T	.	.	MAF_USDA=5.738
NC_035089.1	3027680	.	G	A	.	.	MAF_USDA=4.098
NC_035089.1	3027682	.	T	A	.	.	MAF_USDA=20.833
NC_035089.1	3027695	.	A	C	.	.	MAF_USDA=22.917
NC_035089.1	3027767	.	T	A	.	.	MAF_USDA=27.083
NC_035089.1	3027780	.	A	C	.	.	MAF_USDA=27.083
NC_035089.1	3027969	.	T	A	.	.	MAF_USDA=9.836
NC_035089.1	3027982	.	A	C	.	.	MAF_USDA=9.016
NC_035089.1	3027995	.	A	G	.	.	MAF_USDA=1.639
NC_035089.1	3028002	.	T	A	.	.	MAF_USDA=3.279
NC_035089.1	3028005	.	C	T	.	.	MAF_USDA=4.098
NC_035089.1	3028027	.	C	T	.	.	MAF_USDA=2.459
NC_035089.1	3028028	.	T	C	.	.	MAF_USDA=4.098
NC_035089.1	3028030	.	C	T	.	.	MAF_USDA=9.016
NC_035089.1	3028039	.	C	T	.	.	MAF_USDA=2.459
NC_035089.1	3028090	.	T	C	.	.	MAF_USDA=13.095
NC_035089.1	3028143	.	A	T	.	.	MAF_USDA=27.083
NC_035089.1	3028739	.	A	T	.	.	MAF_INRAE=35.833
NC_035089.1	3028743	.	C	A	.	.	MAF_INRAE=5.833
NC_035089.1	3028752	.	C	A	.	.	MAF_INRAE=5.0
NC_035089.1	3028766	.	C	T	.	.	MAF_INRAE=7.5
NC_035089.1	3028815	.	C	T	.	.	MAF_USDA=27.976
NC_035089.1	3028862	.	A	C	.	.	MAF_USDA=8.333
NC_035089.1	3028870	.	A	G	.	.	MAF_USDA=6.25
NC_035089.1	3028880	.	C	A	.	.	MAF_USDA=6.25
NC_035089.1	3028882	.	A	C	.	.	MAF_USDA=6.522
NC_035089.1	3028948	.	G	C	.	.	MAF_USDA=47.917
NC_035089.1	3028964	.	G	A	.	.	MAF_USDA=3.279
NC_035089.1	3028972	.	A	T	.	.	MAF_INRAE=48.333;MAF_USDA=45.833
NC_035089.1	3028992	.	A	G	.	.	MAF_USDA=6.471
NC_035089.1	3028993	.	G	T	.	.	MAF_USDA=1.639
NC_035089.1	3029011	.	G	T	.	.	MAF_USDA=8.235
NC_035089.1	3029018	.	G	A	.	.	MAF_USDA=10.417
NC_035089.1	3029032	.	T	C	.	.	MAF_USDA=3.279
NC_035089.1	3029062	.	T	C	.	.	MAF_USDA=4.098
NC_035089.1	3029071	.	G	T	.	.	MAF_USDA=1.639
NC_035089.1	3029091	.	T	C	.	.	MAF_USDA=18.852
NC_035089.1	3029117	.	C	T	.	.	MAF_INRAE=8.333;MAF_USDA=10.417
NC_035089.1	3029119	.	TC	TT	.	.	MAF_USDA=10.417
NC_035089.1	3029120	.	C	T	.	.	MAF_INRAE=7.5;MAF_USDA=3.279
NC_035089.1	3029197	.	A	T	.	.	MAF_USDA=3.279
NC_035089.1	3029231	.	C	A	.	.	MAF_USDA=7.377
NC_035089.1	3029233	.	T	A	.	.	MAF_USDA=6.557
NC_035089.1	3029249	.	A	C	.	.	MAF_USDA=2.459
NC_035089.1	3029251	.	A	T	.	.	MAF_USDA=2.459
NC_035089.1	3029257	.	G	T	.	.	MAF_USDA=7.647
NC_035089.1	3029311	.	G	T	.	.	MAF_USDA=6.557
NC_035089.1	3029347	.	G	T	.	.	MAF_USDA=14.706
NC_035089.1	3029419	.	G	T	.	.	MAF_USDA=5.738
NC_035089.1	3029437	.	G	T	.	.	MAF_USDA=4.098
NC_035089.1	3029493	.	A	G	.	.	MAF_INRAE=8.333
NC_035089.1	3029519	.	T	A	.	.	MAF_USDA=2.941
NC_035089.1	3029524	.	G	A	.	.	MAF_USDA=1.639
NC_035089.1	3029547	.	T	C	.	.	MAF_INRAE=7.5;MAF_USDA=2.353
NC_035089.1	3029593	.	A	T	.	.	MAF_INRAE=9.167
NC_035089.1	3029600	.	C	T	.	.	MAF_INRAE=23.333
NC_035089.1	3029624	.	C	A	.	.	MAF_USDA=9.412
NC_035089.1	3029629	.	G	A	.	.	MAF_USDA=7.377
NC_035089.1	3029662	.	G	T	.	.	MAF_USDA=4.098
NC_035089.1	3029664	.	A	G	.	.	MAF_USDA=4.918
NC_035089.1	3029670	.	G	A	.	.	MAF_USDA=5.882
NC_035089.1	3029679	.	G	T	.	.	MAF_USDA=3.279
NC_035089.1	3029680	.	G	T	.	.	MAF_USDA=4.918
NC_035089.1	3029691	.	G	C	.	.	MAF_USDA=6.557
NC_035089.1	3029697	.	G	A	.	.	MAF_USDA=4.918
NC_035089.1	3029707	.	T	C	.	.	MAF_USDA=4.918
NC_035089.1	3029720	.	C	T	.	.	MAF_INRAE=15.833
NC_035089.1	3029757	.	A	T	.	.	MAF_USDA=1.639
NC_035089.1	3029763	.	C	G	.	.	MAF_USDA=3.333
NC_035089.1	3029810	.	A	C	.	.	MAF_USDA=6.78
NC_035089.1	3029831	.	A	C	.	.	MAF_USDA=10.417
NC_035089.1	3029843	.	C	A	.	.	MAF_USDA=2.5
NC_035089.1	3029877	.	C	A	.	.	MAF_USDA=6.557
NC_035089.1	3029901	.	A	T	.	.	MAF_USDA=14.118
NC_035089.1	3029924	.	T	A	.	.	MAF_USDA=2.459
NC_035089.1	3029940	.	G	C	.	.	MAF_USDA=5.0
NC_035089.1	3029947	.	C	G	.	.	MAF_USDA=5.0
NC_035089.1	3032923	.	A	T	.	.	MAF_USDA=14.583
NC_035089.1	3032956	.	C	A	.	.	MAF_USDA=9.412
NC_035089.1	3033023	.	A	C	.	.	MAF_USDA=9.091
NC_035089.1	3033439	.	A	G	.	.	MAF_USDA=8.333
NC_035089.1	3033841	.	T	C	.	.	MAF_USDA=14.583
NC_035089.1	3033888	.	G	C	.	.	MAF_USDA=1.639
NC_035089.1	3033924	.	T	G	.	.	MAF_USDA=22.917
NC_035089.1	3033930	.	T	A	.	.	MAF_USDA=25.0
NC_035089.1	3033994	.	T	C	.	.	MAF_USDA=45.833
NC_035089.1	3034047	.	T	A	.	.	MAF_INRAE=40.833
NC_035089.1	3034050	.	A	T	.	.	MAF_INRAE=40.833
NC_035089.1	3034054	.	G	A	.	.	MAF_INRAE=13.333
NC_035089.1	3034058	.	T	G	.	.	MAF_INRAE=6.667;MAF_USDA=6.667
NC_035089.1	3034086	.	C	G	.	.	MAF_USDA=25.0
NC_035089.1	3034103	.	T	C	.	.	MAF_INRAE=17.5;MAF_USDA=27.059
NC_035089.1	3034147	.	A	G	.	.	MAF_INRAE=30.0
NC_035089.1	3034376	.	C	T	.	.	MAF_INRAE=20.0;MAF_USDA=14.583
NC_035089.1	3034378	.	C	T	.	.	MAF_INRAE=15.0;MAF_USDA=8.333
NC_035089.1	3034388	.	T	C	.	.	MAF_INRAE=15.0;MAF_USDA=8.333
NC_035089.1	3034515	.	C	T	.	.	MAF_USDA=4.918
NC_035089.1	3034519	.	T	C	.	.	MAF_USDA=4.918
NC_035089.1	3034549	.	T	C	.	.	MAF_USDA=7.377
NC_035089.1	3034566	.	T	C	.	.	MAF_USDA=15.882
NC_035089.1	3034727	.	C	A	.	.	MAF_USDA=9.836
NC_035089.1	3034755	.	C	A	.	.	MAF_USDA=33.333
NC_035089.1	3034756	.	C	T	.	.	MAF_USDA=35.417
NC_035089.1	3035551	.	C	G	.	.	MAF_USDA=4.762
NC_035089.1	3035561	.	A	C	.	.	MAF_USDA=4.762
NC_035089.1	3035566	.	C	A	.	.	MAF_USDA=4.762
NC_035089.1	3035597	.	C	T	.	.	MAF_INRAE=1.667;MAF_USDA=15.217
NC_035089.1	3035601	.	A	T	.	.	MAF_USDA=4.762
NC_035089.1	3035671	.	C	T	.	.	MAF_USDA=4.819
NC_035089.1	3035754	.	C	G	.	.	MAF_USDA=4.878
NC_035089.1	3035810	.	C	T	.	.	MAF_USDA=11.364
NC_035089.1	3036183	.	G	A	.	.	MAF_USDA=9.167
NC_035089.1	3036461	.	C	G	.	.	MAF_USDA=14.583
NC_035089.1	3042114	.	C	A	.	.	MAF_USDA=12.5
NC_035089.1	3042251	.	T	C	.	.	MAF_INRAE=2.632
NC_035089.1	3042299	.	C	T	.	.	MAF_USDA=4.098
NC_035089.1	3042401	.	C	T	.	.	MAF_INRAE=9.167;MAF_USDA=4.167
NC_035089.1	3042406	.	C	A	.	.	MAF_USDA=5.833
NC_035089.1	3042422	.	A	G	.	.	MAF_USDA=11.905
NC_035089.1	3042458	.	G	A	.	.	MAF_INRAE=2.5;MAF_USDA=6.548
NC_035089.1	3042642	.	T	C	.	.	MAF_USDA=4.167
NC_035089.1	3042700	.	A	T	.	.	MAF_INRAE=5.833;MAF_USDA=10.417
NC_035089.1	3042707	.	T	C	.	.	MAF_INRAE=5.263;MAF_USDA=4.118
NC_035089.1	3042716	.	T	C	.	.	MAF_INRAE=2.5;MAF_USDA=10.656
NC_035089.1	3042724	.	T	C	.	.	MAF_INRAE=2.5;MAF_USDA=8.197
NC_035089.1	3042756	.	T	G	.	.	MAF_USDA=4.098
NC_035089.1	3042758	.	G	A	.	.	MAF_USDA=4.098
NC_035089.1	3042759	.	G	C	.	.	MAF_USDA=4.098
NC_035089.1	3042797	.	C	T	.	.	MAF_INRAE=4.167
NC_035089.1	3042809	.	G	A	.	.	MAF_USDA=5.738
NC_035089.1	3042841	.	G	T	.	.	MAF_USDA=3.279
NC_035089.1	3042844	.	T	A	.	.	MAF_INRAE=25.833;MAF_USDA=10.417
NC_035089.1	3042894	.	C	T	.	.	MAF_INRAE=11.667
NC_035089.1	3042903	.	A	G	.	.	MAF_USDA=1.639
NC_035089.1	3042908	.	G	C	.	.	MAF_INRAE=5.0
NC_035089.1	3042921	.	C	T	.	.	MAF_INRAE=5.833;MAF_USDA=7.059
NC_035089.1	3042968	.	T	C	.	.	MAF_INRAE=6.667;MAF_USDA=14.118
NC_035089.1	3042971	.	G	T	.	.	MAF_INRAE=31.667
NC_035089.1	3042978	.	T	A	.	.	MAF_USDA=2.459
NC_035089.1	3043043	.	A	G	.	.	MAF_INRAE=47.5
NC_035089.1	3043058	.	A	G	.	.	MAF_INRAE=22.5;MAF_USDA=5.882
NC_035089.1	3043069	.	G	A	.	.	MAF_INRAE=2.632;MAF_USDA=4.118
NC_035089.1	3043072	.	T	G	.	.	MAF_INRAE=45.0
NC_035089.1	3043081	.	T	C	.	.	MAF_INRAE=40.833
NC_035089.1	3043086	.	C	T	.	.	MAF_INRAE=2.5;MAF_USDA=8.197
NC_035089.1	3043136	.	G	A	.	.	MAF_INRAE=2.5
NC_035089.1	3043145	.	G	T	.	.	MAF_INRAE=2.632;MAF_USDA=2.353
NC_035089.1	3043159	.	C	G	.	.	MAF_USDA=7.377
NC_035089.1	3043168	.	C	T	.	.	MAF_INRAE=7.5;MAF_USDA=20.0
NC_035089.1	3043183	.	C	A	.	.	MAF_INRAE=41.667;MAF_USDA=4.118
NC_035089.1	3043231	.	G	A	.	.	MAF_INRAE=6.667;MAF_USDA=7.143
NC_035089.1	3043260	.	G	C	.	.	MAF_INRAE=14.167;MAF_USDA=29.167
NC_035089.1	3043270	.	T	C	.	.	MAF_INRAE=2.632;MAF_USDA=9.639
NC_035089.1	3043343	.	T	G	.	.	MAF_INRAE=10.833
NC_035089.1	3043375	.	G	A	.	.	MAF_INRAE=5.0;MAF_USDA=7.647
NC_035089.1	3043381	.	A	G	.	.	MAF_USDA=5.738
NC_035089.1	3043393	.	A	C	.	.	MAF_INRAE=10.833
NC_035089.1	3043399	.	C	T	.	.	MAF_USDA=7.647
NC_035089.1	3043418	.	G	A	.	.	MAF_INRAE=34.167
NC_035089.1	3043437	.	G	A	.	.	MAF_INRAE=40.0;MAF_USDA=1.639
NC_035089.1	3043439	.	C	T	.	.	MAF_INRAE=3.333;MAF_USDA=4.167
NC_035089.1	3043453	.	G	A	.	.	MAF_INRAE=3.333;MAF_USDA=7.647
NC_035089.1	3043516	.	A	G	.	.	MAF_USDA=1.639
NC_035089.1	3043628	.	G	A	.	.	MAF_USDA=2.083
NC_035089.1	3043638	.	A	G	.	.	MAF_USDA=10.241
NC_035089.1	3043662	.	TCTCCTCCTCCTCG	TCTCCTCCTCCTCA	.	.	MAF_USDA=6.25
NC_035089.1	3043675	.	G	A	.	.	MAF_USDA=11.475
NC_035089.1	3043705	.	G	T	.	.	MAF_USDA=4.098
NC_035089.1	3043707	.	G	A	.	.	MAF_USDA=3.279
NC_035089.1	3043755	.	G	C	.	.	MAF_INRAE=5.063;MAF_USDA=6.25
NC_035089.1	3043793	.	T	G	.	.	MAF_INRAE=21.519
NC_035089.1	3043815	.	T	G	.	.	MAF_INRAE=45.0
NC_035089.1	3043819	.	C	T	.	.	MAF_INRAE=2.5
NC_035089.1	3043841	.	C	G	.	.	MAF_INRAE=2.5
NC_035089.1	3043864	.	C	T	.	.	MAF_USDA=1.639
NC_035089.1	3043867	.	T	A	.	.	MAF_INRAE=2.632;MAF_USDA=6.471
NC_035089.1	3043888	.	G	T	.	.	MAF_INRAE=2.632;MAF_USDA=6.471
NC_035089.1	3043931	.	A	G	.	.	MAF_INRAE=22.5
NC_035089.1	3043933	.	A	T	.	.	MAF_USDA=2.459
NC_035089.1	3043947	.	C	A	.	.	MAF_INRAE=13.333;MAF_USDA=2.941
NC_035089.1	3043952	.	C	T	.	.	MAF_USDA=16.667
NC_035089.1	3044008	.	T	C	.	.	MAF_USDA=17.857
NC_035089.1	3044041	.	G	A	.	.	MAF_USDA=8.197
NC_035089.1	3044066	.	T	C	.	.	MAF_INRAE=5.833;MAF_USDA=14.706
NC_035089.1	3044085	.	T	G	.	.	MAF_USDA=12.5
NC_035089.1	3044119	.	A	C	.	.	MAF_INRAE=44.167
NC_035089.1	3044128	.	C	A	.	.	MAF_INRAE=41.667
NC_035089.1	3044138	.	T	C	.	.	MAF_USDA=2.459
NC_035089.1	3044174	.	T	C	.	.	MAF_USDA=50.0
NC_035089.1	3044227	.	C	A	.	.	MAF_USDA=2.459
NC_035089.1	3044253	.	C	G	.	.	MAF_USDA=25.0
NC_035089.1	3045191	.	C	T	.	.	MAF_USDA=5.738
NC_035089.1	3045201	.	C	T	.	.	MAF_USDA=1.639
NC_035089.1	3045236	.	A	G	.	.	MAF_USDA=2.459
NC_035089.1	3046398	.	T	G	.	.	MAF_INRAE=7.895;MAF_USDA=2.083
NC_035089.1	3046455	.	C	T	.	.	MAF_USDA=2.542
NC_035089.1	3046460	.	T	C	.	.	MAF_USDA=2.542
NC_035089.1	3046504	.	T	C	.	.	MAF_USDA=2.083
NC_035089.1	3047106	.	T	A	.	.	MAF_INRAE=2.632;MAF_USDA=6.25
NC_035089.1	3047159	.	G	A	.	.	MAF_INRAE=41.667;MAF_USDA=8.333
NC_035089.1	3047163	.	A	T	.	.	MAF_INRAE=41.667
NC_035089.1	3047164	.	C	T	.	.	MAF_INRAE=4.167
NC_035089.1	3047198	.	T	C	.	.	MAF_INRAE=26.667
NC_035089.1	3047229	.	C	T	.	.	MAF_USDA=4.706
NC_035089.1	3047283	.	C	T	.	.	MAF_INRAE=14.167;MAF_USDA=22.917
NC_035089.1	3047286	.	T	A	.	.	MAF_INRAE=4.167
NC_035089.1	3047288	.	T	C	.	.	MAF_USDA=4.762
NC_035089.1	3047296	.	A	T	.	.	MAF_USDA=4.167
NC_035089.1	3047297	.	C	A	.	.	MAF_INRAE=24.167;MAF_USDA=14.583
NC_035089.1	3047300	.	C	T	.	.	MAF_INRAE=5.833
NC_035089.1	3047319	.	T	A	.	.	MAF_INRAE=18.333
NC_035089.1	3047344	.	G	T	.	.	MAF_INRAE=2.5
NC_035089.1	3047476	.	C	G	.	.	MAF_INRAE=3.333
NC_035089.1	3047492	.	C	T	.	.	MAF_INRAE=2.5;MAF_USDA=5.738
NC_035089.1	3047504	.	C	T	.	.	MAF_USDA=2.459
NC_035089.1	3047523	.	G	A	.	.	MAF_USDA=1.639
NC_035089.1	3049654	.	G	A	.	.	MAF_USDA=4.706
NC_035089.1	3049726	.	T	G	.	.	MAF_USDA=12.941
NC_035089.1	3049748	.	C	T	.	.	MAF_USDA=14.118
NC_035089.1	3049789	.	T	A	.	.	MAF_INRAE=1.667
NC_035089.1	3050193	.	T	A	.	.	MAF_INRAE=3.333
NC_035089.1	3050201	.	G	T	.	.	MAF_USDA=47.917
NC_035089.1	3050204	.	A	G	.	.	MAF_USDA=45.833
NC_035089.1	3050213	.	T	C	.	.	MAF_INRAE=5.0
NC_035089.1	3050407	.	G	A	.	.	MAF_USDA=14.583
NC_035089.1	3050466	.	T	G	.	.	MAF_USDA=4.167
NC_035089.1	3050519	.	T	G	.	.	MAF_USDA=21.739
NC_035089.1	3051105	.	G	C	.	.	MAF_USDA=27.083
NC_035089.1	3051139	.	G	A	.	.	MAF_USDA=20.833
NC_035089.1	3051235	.	T	A	.	.	MAF_USDA=14.583
NC_035089.1	3051255	.	T	C	.	.	MAF_INRAE=2.5;MAF_USDA=20.833
NC_035089.1	3051261	.	A	T	.	.	MAF_INRAE=3.333
NC_035089.1	3051262	.	G	T	.	.	MAF_INRAE=33.333;MAF_USDA=16.667
NC_035089.1	3051276	.	C	T	.	.	MAF_INRAE=49.167
NC_035089.1	3051312	.	C	A	.	.	MAF_INRAE=45.833
NC_035089.1	3051359	.	G	T	.	.	MAF_INRAE=28.333
NC_035089.1	3051370	.	C	T	.	.	MAF_INRAE=2.632
NC_035089.1	3051381	.	T	G	.	.	MAF_INRAE=17.722;MAF_USDA=4.706
NC_035089.1	3051415	.	G	A	.	.	MAF_INRAE=48.333
NC_035089.1	3051418	.	A	G	.	.	MAF_INRAE=5.833;MAF_USDA=4.098
NC_035089.1	3051424	.	G	C	.	.	MAF_INRAE=45.833;MAF_USDA=27.059
NC_035089.1	3051453	.	T	C	.	.	MAF_USDA=1.639
NC_035089.1	3051473	.	G	A	.	.	MAF_INRAE=2.632
NC_035089.1	3051490	.	C	T	.	.	MAF_INRAE=26.667
NC_035089.1	3051495	.	A	G	.	.	MAF_INRAE=5.0
NC_035089.1	3051500	.	G	A	.	.	MAF_USDA=1.639
NC_035089.1	3051532	.	G	A	.	.	MAF_INRAE=47.5
NC_035089.1	3051538	.	C	T	.	.	MAF_USDA=1.639
NC_035089.1	3051542	.	C	T	.	.	MAF_INRAE=18.987
NC_035089.1	3051557	.	G	A	.	.	MAF_INRAE=26.582
NC_035089.1	3051585	.	A	G	.	.	MAF_INRAE=1.667;MAF_USDA=3.279
NC_035089.1	3051605	.	T	C	.	.	MAF_INRAE=27.215
NC_035089.1	3051610	.	C	T	.	.	MAF_INRAE=33.333
NC_035089.1	3051634	.	G	C	.	.	MAF_INRAE=30.0
NC_035089.1	3051638	.	T	A	.	.	MAF_INRAE=26.667
NC_035089.1	3051763	.	C	T	.	.	MAF_INRAE=2.632
NC_035089.1	3051801	.	T	G	.	.	MAF_USDA=7.377
NC_035089.1	3051818	.	G	T	.	.	MAF_USDA=8.333
NC_035089.1	3051824	.	C	A	.	.	MAF_INRAE=7.5
NC_035089.1	3051913	.	G	T	.	.	MAF_INRAE=47.5;MAF_USDA=25.41
NC_035089.1	3051953	.	A	G	.	.	MAF_INRAE=7.5;MAF_USDA=16.393
NC_035089.1	3053819	.	T	A	.	.	MAF_USDA=18.75
NC_035089.1	3053944	.	G	T	.	.	MAF_USDA=3.333
NC_035089.1	3054097	.	A	G	.	.	MAF_INRAE=14.557;MAF_USDA=4.762
NC_035089.1	3054114	.	G	A	.	.	MAF_INRAE=30.0
NC_035089.1	3054129	.	G	A	.	.	MAF_INRAE=17.5
NC_035089.1	3054134	.	T	A	.	.	MAF_USDA=4.167
NC_035089.1	3054152	.	G	T	.	.	MAF_USDA=5.952
NC_035089.1	3054162	.	G	A	.	.	MAF_USDA=2.542
NC_035089.1	3054262	.	A	G	.	.	MAF_USDA=10.833
NC_035089.1	3054264	.	G	A	.	.	MAF_USDA=4.167
NC_035089.1	3054308	.	A	G	.	.	MAF_USDA=3.279
NC_035089.1	3054329	.	G	T	.	.	MAF_USDA=2.459
NC_035089.1	3054342	.	C	A	.	.	MAF_USDA=2.459
NC_035089.1	3054438	.	C	G	.	.	MAF_INRAE=2.5;MAF_USDA=6.667
NC_035089.1	3054491	.	G	T	.	.	MAF_USDA=4.098
NC_035089.1	3054520	.	G	C	.	.	MAF_USDA=4.167
NC_035089.1	3054568	.	T	A	.	.	MAF_USDA=8.333
NC_035089.1	3054594	.	A	T	.	.	MAF_INRAE=6.667;MAF_USDA=2.459
NC_035089.1	3054595	.	G	T	.	.	MAF_INRAE=20.0
NC_035089.1	3054602	.	G	T	.	.	MAF_USDA=3.279
NC_035089.1	3054645	.	A	C	.	.	MAF_INRAE=30.0
NC_035089.1	3054748	.	G	A	.	.	MAF_USDA=29.167
NC_035089.1	3059945	.	G	A	.	.	MAF_INRAE=26.667
NC_035089.1	3060009	.	G	A	.	.	MAF_INRAE=40.833
NC_035089.1	3060531	.	C	T	.	.	MAF_USDA=4.167
NC_035089.1	3060539	.	T	C	.	.	MAF_INRAE=9.167
NC_035089.1	3060559	.	T	C	.	.	MAF_INRAE=20.0
NC_035089.1	3060560	.	C	T	.	.	MAF_INRAE=4.167
NC_035089.1	3060571	.	C	A	.	.	MAF_INRAE=25.833
NC_035089.1	3060573	.	C	T	.	.	MAF_INRAE=1.667
NC_035089.1	3060632	.	C	T	.	.	MAF_INRAE=9.494
NC_035089.1	3060634	.	G	C	.	.	MAF_INRAE=29.167
NC_035089.1	3060644	.	T	G	.	.	MAF_INRAE=38.333
NC_035089.1	3060645	.	C	A	.	.	MAF_INRAE=30.0
NC_035089.1	3060646	.	C	T	.	.	MAF_INRAE=30.0
NC_035089.1	3060659	.	G	A	.	.	MAF_INRAE=29.167
NC_035089.1	3060681	.	C	T	.	.	MAF_INRAE=29.167;MAF_USDA=27.083
NC_035089.1	3060800	.	G	A	.	.	MAF_INRAE=15.833
NC_035089.1	3060806	.	G	A	.	.	MAF_INRAE=25.833
NC_035089.1	3060812	.	G	A	.	.	MAF_INRAE=15.833
NC_035089.1	3062565	.	T	C	.	.	MAF_USDA=35.417
NC_035089.1	3062600	.	C	T	.	.	MAF_USDA=2.976
NC_035089.1	3062622	.	T	C	.	.	MAF_INRAE=29.167
NC_035089.1	3062656	.	T	G	.	.	MAF_USDA=4.098
NC_035089.1	3062657	.	C	A	.	.	MAF_USDA=7.377
NC_035089.1	3062659	.	C	A	.	.	MAF_USDA=6.557
NC_035089.1	3062674	.	T	C	.	.	MAF_USDA=2.459
NC_035089.1	3062815	.	T	C	.	.	MAF_USDA=5.932
NC_035089.1	3062834	.	C	T	.	.	MAF_INRAE=2.5;MAF_USDA=5.422
NC_035089.1	3062836	.	A	G	.	.	MAF_INRAE=23.333
NC_035089.1	3062855	.	G	A	.	.	MAF_INRAE=1.667;MAF_USDA=11.017
NC_035089.1	3062858	.	C	A	.	.	MAF_INRAE=2.5;MAF_USDA=6.024
NC_035089.1	3062859	.	T	G	.	.	MAF_USDA=1.695
NC_035089.1	3062861	.	G	T	.	.	MAF_USDA=2.542
NC_035089.1	3062868	.	T	C	.	.	MAF_USDA=3.39
NC_035089.1	3062888	.	G	A	.	.	MAF_USDA=6.25
NC_035089.1	3062896	.	C	A	.	.	MAF_USDA=4.237
NC_035089.1	3062898	.	A	G	.	.	MAF_USDA=4.237
NC_035089.1	3062899	.	C	A	.	.	MAF_USDA=4.237
NC_035089.1	3062900	.	A	C	.	.	MAF_USDA=4.237
NC_035089.1	3062901	.	G	A	.	.	MAF_USDA=4.237
NC_035089.1	3062902	.	A	G	.	.	MAF_USDA=4.237
NC_035089.1	3062903	.	T	A	.	.	MAF_USDA=3.39
NC_035089.1	3062914	.	T	G	.	.	MAF_USDA=3.39
NC_035089.1	3062972	.	A	T	.	.	MAF_USDA=1.695
NC_035089.1	3062973	.	G	A	.	.	MAF_USDA=4.167
NC_035089.1	3062974	.	A	C	.	.	MAF_USDA=2.542
NC_035089.1	3062976	.	C	T	.	.	MAF_INRAE=31.667
NC_035089.1	3063008	.	C	A	.	.	MAF_INRAE=5.833;MAF_USDA=10.241
NC_035089.1	3063045	.	C	T	.	.	MAF_INRAE=31.667
NC_035089.1	3063080	.	C	T	.	.	MAF_USDA=1.667
NC_035089.1	3063084	.	C	A	.	.	MAF_INRAE=44.167;MAF_USDA=3.571
NC_035089.1	3063113	.	T	G	.	.	MAF_USDA=4.167
NC_035089.1	3063124	.	T	G	.	.	MAF_INRAE=38.333
NC_035089.1	3063132	.	A	C	.	.	MAF_INRAE=7.5;MAF_USDA=28.571
NC_035089.1	3063135	.	T	A	.	.	MAF_USDA=2.5
NC_035089.1	3063142	.	A	T	.	.	MAF_INRAE=9.167;MAF_USDA=28.571
NC_035089.1	3063182	.	A	G	.	.	MAF_INRAE=17.5;MAF_USDA=2.976
NC_035089.1	3063202	.	C	T	.	.	MAF_INRAE=10.0
NC_035089.1	3063227	.	A	G	.	.	MAF_INRAE=6.667
NC_035089.1	3063230	.	G	C	.	.	MAF_USDA=1.724
NC_035089.1	3063314	.	G	C	.	.	MAF_INRAE=1.667
NC_035089.1	3063317	.	T	C	.	.	MAF_INRAE=1.667
NC_035089.1	3063319	.	A	T	.	.	MAF_USDA=2.41
NC_035089.1	3063331	.	A	G	.	.	MAF_USDA=1.667
NC_035089.1	3063344	.	C	T	.	.	MAF_USDA=3.333
NC_035089.1	3063419	.	C	G	.	.	MAF_INRAE=4.167;MAF_USDA=1.786
NC_035089.1	3063432	.	C	T	.	.	MAF_USDA=2.459
NC_035089.1	3063596	.	T	G	.	.	MAF_USDA=6.557
NC_035089.1	3063689	.	A	C	.	.	MAF_USDA=14.583
NC_035089.1	3063796	.	C	T	.	.	MAF_USDA=8.197
NC_035089.1	3063860	.	C	T	.	.	MAF_USDA=1.765
NC_035089.1	3063865	.	A	G	.	.	MAF_INRAE=24.167
NC_035089.1	3063869	.	T	C	.	.	MAF_USDA=9.016
NC_035089.1	3063889	.	T	G	.	.	MAF_USDA=4.098
NC_035089.1	3063938	.	G	A	.	.	MAF_USDA=7.377
NC_035089.1	3064080	.	G	T	.	.	MAF_USDA=9.483
NC_035089.1	3064112	.	C	A	.	.	MAF_USDA=6.25
NC_035089.1	3064290	.	A	T	.	.	MAF_USDA=2.083
NC_035089.1	3064462	.	T	A	.	.	MAF_USDA=25.0
NC_035089.1	3064574	.	G	T	.	.	MAF_USDA=20.833
NC_035089.1	3064584	.	T	G	.	.	MAF_USDA=20.833
NC_035089.1	3064586	.	T	A	.	.	MAF_USDA=22.917
NC_035089.1	3064605	.	T	G	.	.	MAF_INRAE=5.263
NC_035089.1	3064741	.	A	T	.	.	MAF_INRAE=12.5;MAF_USDA=3.279
NC_035089.1	3064753	.	C	T	.	.	MAF_USDA=3.571
NC_035089.1	3064797	.	T	A	.	.	MAF_INRAE=2.5
NC_035089.1	3064806	.	C	A	.	.	MAF_INRAE=5.263
NC_035089.1	3064851	.	A	T	.	.	MAF_USDA=4.31
NC_035089.1	3064964	.	C	A	.	.	MAF_INRAE=28.947
NC_035089.1	3065020	.	T	C	.	.	MAF_USDA=26.087
NC_035089.1	3065056	.	A	G	.	.	MAF_USDA=45.833
NC_035089.1	3065079	.	A	T	.	.	MAF_INRAE=2.5
NC_035089.1	3065140	.	G	A	.	.	MAF_INRAE=17.5
NC_035089.1	3065144	.	A	G	.	.	MAF_INRAE=1.667
NC_035089.1	3065151	.	A	C	.	.	MAF_INRAE=38.333
NC_035089.1	3065160	.	A	G	.	.	MAF_INRAE=42.5
NC_035089.1	3065168	.	G	A	.	.	MAF_INRAE=1.899
NC_035089.1	3065186	.	G	A	.	.	MAF_INRAE=3.333;MAF_USDA=12.5
NC_035089.1	3065211	.	G	A	.	.	MAF_INRAE=2.5
NC_035089.1	3065219	.	C	T	.	.	MAF_USDA=14.583
NC_035089.1	3065227	.	G	A	.	.	MAF_INRAE=4.43
NC_035089.1	3065229	.	T	G	.	.	MAF_INRAE=1.667
NC_035089.1	3065258	.	A	G	.	.	MAF_INRAE=1.667
NC_035089.1	3065282	.	G	A	.	.	MAF_INRAE=2.632
NC_035089.1	3065346	.	A	T	.	.	MAF_USDA=6.557
NC_035089.1	3065376	.	A	G	.	.	MAF_USDA=1.667
NC_035089.1	3065434	.	C	T	.	.	MAF_USDA=6.25
NC_035089.1	3065468	.	G	T	.	.	MAF_USDA=7.143
NC_035089.1	3065544	.	A	G	.	.	MAF_INRAE=29.167
NC_035089.1	3065556	.	A	G	.	.	MAF_INRAE=48.333
NC_035089.1	3065597	.	C	T	.	.	MAF_INRAE=50.0
NC_035089.1	3065656	.	T	G	.	.	MAF_INRAE=5.0;MAF_USDA=6.667
NC_035089.1	3065665	.	A	C	.	.	MAF_INRAE=5.263;MAF_USDA=3.333
NC_035089.1	3065686	.	T	C	.	.	MAF_INRAE=11.667;MAF_USDA=5.0
NC_035089.1	3065716	.	G	A	.	.	MAF_USDA=8.333
NC_035089.1	3065724	.	A	T	.	.	MAF_INRAE=2.632
NC_035089.1	3065727	.	A	T	.	.	MAF_USDA=2.5
NC_035089.1	3065731	.	C	G	.	.	MAF_USDA=1.667
NC_035089.1	3065762	.	T	C	.	.	MAF_USDA=2.5
NC_035089.1	3065790	.	A	C	.	.	MAF_INRAE=22.5
NC_035089.1	3065791	.	C	T	.	.	MAF_USDA=5.833
NC_035089.1	3065798	.	G	C	.	.	MAF_USDA=2.5
NC_035089.1	3065813	.	A	G	.	.	MAF_USDA=2.5
NC_035089.1	3065901	.	C	A	.	.	MAF_USDA=1.667
NC_035089.1	3065910	.	T	C	.	.	MAF_INRAE=1.667
NC_035089.1	3065913	.	G	A	.	.	MAF_USDA=2.5
NC_035089.1	3065914	.	C	A	.	.	MAF_USDA=2.5
NC_035089.1	3065942	.	T	A	.	.	MAF_USDA=1.667
NC_035089.1	3065976	.	T	A	.	.	MAF_USDA=6.78
NC_035089.1	3065986	.	C	T	.	.	MAF_INRAE=10.833
NC_035089.1	3065994	.	C	T	.	.	MAF_USDA=3.571
NC_035089.1	3066029	.	C	A	.	.	MAF_USDA=2.5
NC_035089.1	3066067	.	A	C	.	.	MAF_USDA=6.25
NC_035089.1	3066121	.	A	T	.	.	MAF_USDA=2.381
NC_035089.1	3066138	.	C	A	.	.	MAF_USDA=2.5
NC_035089.1	3066141	.	T	C	.	.	MAF_USDA=2.5
NC_035089.1	3066144	.	G	T	.	.	MAF_USDA=2.5
NC_035089.1	3066162	.	G	A	.	.	MAF_USDA=5.0
NC_035089.1	3066168	.	T	C	.	.	MAF_USDA=4.167
NC_035089.1	3066171	.	T	C	.	.	MAF_USDA=4.167
NC_035089.1	3066205	.	T	C	.	.	MAF_USDA=29.167
NC_035089.1	3066214	.	A	G	.	.	MAF_INRAE=1.667
NC_035089.1	3066226	.	A	G	.	.	MAF_INRAE=2.5
NC_035089.1	3066228	.	A	T	.	.	MAF_INRAE=2.5;MAF_USDA=2.083
NC_035089.1	3066242	.	T	A	.	.	MAF_USDA=4.167
NC_035089.1	3066259	.	A	G	.	.	MAF_INRAE=2.632
NC_035089.1	3066271	.	T	C	.	.	MAF_INRAE=5.263
NC_035089.1	3066328	.	A	G	.	.	MAF_USDA=25.0
NC_035089.1	3066361	.	A	G	.	.	MAF_USDA=16.667
NC_035089.1	3066370	.	C	T	.	.	MAF_USDA=20.833
NC_035089.1	3066374	.	T	A	.	.	MAF_USDA=16.667
NC_035089.1	3066403	.	T	C	.	.	MAF_USDA=1.667
NC_035089.1	3066487	.	G	A	.	.	MAF_USDA=1.667
NC_035089.1	3066493	.	A	G	.	.	MAF_USDA=2.083
NC_035089.1	3066525	.	T	A	.	.	MAF_USDA=45.833
NC_035089.1	3066526	.	G	A	.	.	MAF_USDA=30.357
NC_035089.1	3066539	.	A	T	.	.	MAF_USDA=29.762
NC_035089.1	3066558	.	A	T	.	.	MAF_USDA=2.083
NC_035089.1	3066559	.	A	G	.	.	MAF_USDA=27.083
NC_035089.1	3066568	.	T	C	.	.	MAF_USDA=8.929
NC_035089.1	3066572	.	T	A	.	.	MAF_USDA=7.738
NC_035089.1	3066604	.	C	T	.	.	MAF_USDA=1.667
NC_035089.1	3066624	.	T	A	.	.	MAF_USDA=25.0
NC_035089.1	3066748	.	G	A	.	.	MAF_INRAE=1.667
NC_035089.1	3066834	.	A	T	.	.	MAF_USDA=18.75
NC_035089.1	3067879	.	T	C	.	.	MAF_USDA=12.5
NC_035089.1	3068028	.	G	A	.	.	MAF_USDA=4.918
NC_035089.1	3068060	.	T	C	.	.	MAF_USDA=2.5
NC_035089.1	3068109	.	T	G	.	.	MAF_USDA=3.333
NC_035089.1	3068158	.	A	C	.	.	MAF_USDA=5.172
NC_035089.1	3068276	.	A	C	.	.	MAF_USDA=4.167
NC_035089.1	3068291	.	A	T	.	.	MAF_USDA=4.167
NC_035089.1	3068300	.	C	T	.	.	MAF_INRAE=38.333
NC_035089.1	3068305	.	C	A	.	.	MAF_INRAE=10.0
NC_035089.1	3068319	.	G	T	.	.	MAF_USDA=2.542
NC_035089.1	3068350	.	T	C	.	.	MAF_USDA=4.31
NC_035089.1	3068392	.	C	A	.	.	MAF_USDA=1.724
NC_035089.1	3068431	.	C	A	.	.	MAF_USDA=3.659
NC_035089.1	3068432	.	G	A	.	.	MAF_USDA=3.049
NC_035089.1	3068599	.	A	G	.	.	MAF_USDA=2.5
NC_035089.1	3068631	.	C	T	.	.	MAF_USDA=2.083
NC_035089.1	3068645	.	A	G	.	.	MAF_USDA=4.167
NC_035089.1	3069300	.	T	A	.	.	MAF_USDA=2.083
NC_035089.1	3069376	.	T	A	.	.	MAF_USDA=10.417
NC_035089.1	3069387	.	A	T	.	.	MAF_USDA=2.083
NC_035089.1	3069391	.	T	C	.	.	MAF_USDA=2.083
NC_035089.1	3069449	.	G	T	.	.	MAF_USDA=2.083
NC_035089.1	3069453	.	G	C	.	.	MAF_USDA=4.167
NC_035089.1	3069456	.	G	A	.	.	MAF_USDA=4.167
NC_035089.1	3069478	.	A	T	.	.	MAF_USDA=8.333
NC_035089.1	3069519	.	A	G	.	.	MAF_USDA=2.083
NC_035089.1	3069602	.	A	C	.	.	MAF_USDA=12.5
NC_035089.1	3070575	.	C	T	.	.	MAF_INRAE=20.0;MAF_USDA=18.75
NC_035089.1	3070592	.	C	T	.	.	MAF_USDA=38.235
NC_035089.1	3070607	.	C	T	.	.	MAF_USDA=14.706
NC_035089.1	3070735	.	T	A	.	.	MAF_USDA=14.583
NC_035089.1	3070838	.	T	A	.	.	MAF_USDA=4.167
NC_035089.1	3070873	.	C	T	.	.	MAF_USDA=8.333
NC_035089.1	3070875	.	A	T	.	.	MAF_USDA=6.25
NC_035089.1	3070890	.	T	C	.	.	MAF_USDA=8.333
NC_035089.1	3070896	.	G	A	.	.	MAF_USDA=12.5
NC_035089.1	3070935	.	G	A	.	.	MAF_USDA=33.333
NC_035089.1	3071071	.	G	A	.	.	MAF_INRAE=1.667
NC_035089.1	3071135	.	T	C	.	.	MAF_INRAE=5.263
NC_035089.1	3071141	.	G	A	.	.	MAF_INRAE=13.333
NC_035089.1	3071185	.	T	C	.	.	MAF_INRAE=6.667
NC_035089.1	3071207	.	A	T	.	.	MAF_INRAE=6.667
NC_035089.1	3071214	.	C	G	.	.	MAF_INRAE=16.667
NC_035089.1	3071222	.	G	A	.	.	MAF_INRAE=13.333
NC_035089.1	3071249	.	G	A	.	.	MAF_INRAE=2.632
NC_035089.1	3071263	.	C	A	.	.	MAF_INRAE=2.5
NC_035089.1	3071354	.	G	A	.	.	MAF_USDA=8.333
NC_035089.1	3074974	.	G	A	.	.	MAF_INRAE=2.5
NC_035089.1	3075079	.	T	A	.	.	MAF_INRAE=29.167
NC_035089.1	3075085	.	A	C	.	.	MAF_INRAE=29.167
NC_035089.1	3075201	.	A	G	.	.	MAF_USDA=1.639
NC_035089.1	3075214	.	C	A	.	.	MAF_INRAE=1.667
NC_035089.1	3075220	.	A	G	.	.	MAF_INRAE=19.167
NC_035089.1	3075237	.	G	T	.	.	MAF_USDA=1.765
NC_035089.1	3075251	.	C	G	.	.	MAF_INRAE=4.43
NC_035089.1	3075589	.	T	C	.	.	MAF_USDA=4.167
NC_035089.1	3075642	.	T	G	.	.	MAF_USDA=4.167
NC_035089.1	3075653	.	A	G	.	.	MAF_USDA=5.357
NC_035089.1	3075678	.	C	A	.	.	MAF_USDA=5.0
NC_035089.1	3075777	.	G	T	.	.	MAF_USDA=1.639
NC_035089.1	3075786	.	G	A	.	.	MAF_USDA=2.459
NC_035089.1	3075794	.	A	C	.	.	MAF_USDA=6.667
NC_035089.1	3075816	.	C	T	.	.	MAF_USDA=12.5
NC_035089.1	3075863	.	G	A	.	.	MAF_USDA=2.459
NC_035089.1	3075903	.	A	C	.	.	MAF_USDA=3.279
NC_035089.1	3075937	.	A	T	.	.	MAF_USDA=6.25
NC_035089.1	3075949	.	A	G	.	.	MAF_USDA=3.279
NC_035089.1	3075968	.	G	T	.	.	MAF_USDA=2.083
NC_035089.1	3075970	.	G	A	.	.	MAF_USDA=27.083
NC_035089.1	3075999	.	C	T	.	.	MAF_USDA=7.059
NC_035089.1	3076003	.	C	T	.	.	MAF_USDA=2.353
NC_035089.1	3076015	.	A	G	.	.	MAF_INRAE=20.833;MAF_USDA=7.831
NC_035089.1	3076023	.	C	T	.	.	MAF_USDA=8.333
NC_035089.1	3076035	.	C	T	.	.	MAF_USDA=7.229
NC_035089.1	3076115	.	C	T	.	.	MAF_USDA=4.098
NC_035089.1	3076140	.	A	G	.	.	MAF_INRAE=22.5;MAF_USDA=13.115
NC_035089.1	3076147	.	T	G	.	.	MAF_INRAE=50.0
NC_035089.1	3076153	.	A	G	.	.	MAF_USDA=5.738
NC_035089.1	3076158	.	T	G	.	.	MAF_INRAE=10.0;MAF_USDA=10.417
NC_035089.1	3076177	.	C	T	.	.	MAF_INRAE=3.333;MAF_USDA=4.706
NC_035089.1	3076182	.	C	T	.	.	MAF_INRAE=33.333;MAF_USDA=17.059
NC_035089.1	3076199	.	A	T	.	.	MAF_INRAE=5.0
NC_035089.1	3076223	.	C	A	.	.	MAF_INRAE=9.167
NC_035089.1	3076234	.	G	T	.	.	MAF_USDA=4.167
NC_035089.1	3076243	.	C	T	.	.	MAF_USDA=14.583
NC_035089.1	3076256	.	A	T	.	.	MAF_USDA=10.417
NC_035089.1	3076296	.	A	T	.	.	MAF_USDA=1.639
NC_035089.1	3076300	.	G	A	.	.	MAF_USDA=2.459
NC_035089.1	3076364	.	G	A	.	.	MAF_USDA=10.417
NC_035089.1	3076377	.	C	T	.	.	MAF_USDA=10.417
NC_035089.1	3076385	.	T	C	.	.	MAF_USDA=14.583
NC_035089.1	3076387	.	T	G	.	.	MAF_USDA=27.083
NC_035089.1	3076463	.	G	T	.	.	MAF_USDA=2.459
NC_035089.1	3076467	.	CGC	CGG	.	.	MAF_USDA=22.917
NC_035089.1	3076482	.	G	A	.	.	MAF_INRAE=15.833
NC_035089.1	3076501	.	T	A	.	.	MAF_INRAE=15.0;MAF_USDA=19.672
NC_035089.1	3076514	.	T	C	.	.	MAF_INRAE=4.167;MAF_USDA=4.918
NC_035089.1	3076588	.	C	T	.	.	MAF_INRAE=18.333;MAF_USDA=1.639
NC_035089.1	3076630	.	T	C	.	.	MAF_INRAE=44.167
NC_035089.1	3076657	.	A	G	.	.	MAF_USDA=4.918
NC_035089.1	3076676	.	C	T	.	.	MAF_INRAE=43.333;MAF_USDA=14.583
NC_035089.1	3076745	.	T	G	.	.	MAF_INRAE=43.333
NC_035089.1	3076748	.	T	C	.	.	MAF_INRAE=43.333
NC_035089.1	3077015	.	C	A	.	.	MAF_USDA=14.583
NC_035089.1	3077023	.	C	T	.	.	MAF_USDA=6.25
NC_035089.1	3077221	.	A	T	.	.	MAF_INRAE=2.5
NC_035089.1	3085531	.	T	A	.	.	MAF_USDA=13.043
NC_035089.1	3085655	.	GAAA	GAAG	.	.	MAF_USDA=10.417
NC_035089.1	3085805	.	G	A	.	.	MAF_INRAE=5.263
NC_035089.1	3085858	.	G	T	.	.	MAF_USDA=50.0
NC_035089.1	3085881	.	T	G	.	.	MAF_USDA=5.833
NC_035089.1	3085910	.	C	A	.	.	MAF_USDA=27.083
NC_035089.1	3085951	.	T	C	.	.	MAF_USDA=3.279
NC_035089.1	3085965	.	C	A	.	.	MAF_USDA=22.353
NC_035089.1	3085966	.	A	C	.	.	MAF_USDA=22.353
NC_035089.1	3085967	.	G	C	.	.	MAF_USDA=21.765
NC_035089.1	3086674	.	C	G	.	.	MAF_USDA=14.706
NC_035089.1	3086712	.	G	A	.	.	MAF_INRAE=13.333
NC_035089.1	3086721	.	G	A	.	.	MAF_USDA=2.083
NC_035089.1	3086788	.	T	C	.	.	MAF_INRAE=18.333
NC_035089.1	3086839	.	C	T	.	.	MAF_INRAE=20.0
NC_035089.1	3086844	.	T	C	.	.	MAF_INRAE=2.632
NC_035089.1	3086847	.	G	C	.	.	MAF_INRAE=2.532
NC_035089.1	3086851	.	G	A	.	.	MAF_INRAE=20.0
NC_035089.1	3086863	.	C	T	.	.	MAF_INRAE=13.333;MAF_USDA=6.25
NC_035089.1	3086880	.	C	T	.	.	MAF_USDA=2.459
NC_035089.1	3086884	.	A	T	.	.	MAF_INRAE=12.5;MAF_USDA=6.25
NC_035089.1	3086893	.	C	A	.	.	MAF_INRAE=4.167
NC_035089.1	3086894	.	G	A,C	.	.	MAF_INRAE=2.532;MAF_USDA=18.75
NC_035089.1	3087020	.	G	T	.	.	MAF_INRAE=14.167
NC_035089.1	3087031	.	C	T	.	.	MAF_INRAE=13.333
NC_035089.1	3087153	.	C	T	.	.	MAF_USDA=20.833
NC_035089.1	3087154	.	T	A	.	.	MAF_USDA=20.833
NC_035089.1	3087173	.	C	A	.	.	MAF_USDA=20.833
NC_035089.1	3088194	.	G	A	.	.	MAF_USDA=33.333
NC_035089.1	3088195	.	G	T	.	.	MAF_USDA=35.417
NC_035089.1	3088223	.	C	A	.	.	MAF_USDA=12.5
NC_035089.1	3088226	.	A	G	.	.	MAF_USDA=12.5
NC_035089.1	3088228	.	G	A	.	.	MAF_USDA=33.333
NC_035089.1	3088229	.	G	T	.	.	MAF_USDA=31.25
NC_035089.1	3088231	.	C	A	.	.	MAF_USDA=16.667
NC_035089.1	3088569	.	T	G	.	.	MAF_USDA=27.083
NC_035089.1	3090744	.	G	T	.	.	MAF_USDA=8.333
NC_035089.1	3090819	.	C	A	.	.	MAF_USDA=3.279
NC_035089.1	3090820	.	A	T	.	.	MAF_USDA=3.279
NC_035089.1	3090823	.	C	T	.	.	MAF_USDA=1.639
NC_035089.1	3090841	.	C	T	.	.	MAF_USDA=1.639
NC_035089.1	3090842	.	T	G	.	.	MAF_INRAE=14.167
NC_035089.1	3090910	.	C	G	.	.	MAF_USDA=2.459
NC_035089.1	3090914	.	C	T	.	.	MAF_INRAE=39.167
NC_035089.1	3090965	.	T	C	.	.	MAF_USDA=2.459
NC_035089.1	3090978	.	C	T	.	.	MAF_USDA=2.459
NC_035089.1	3091012	.	A	T	.	.	MAF_INRAE=1.667;MAF_USDA=4.098
NC_035089.1	3091013	.	C	A	.	.	MAF_USDA=3.279
NC_035089.1	3091031	.	T	C	.	.	MAF_USDA=3.279
NC_035089.1	3091032	.	G	T	.	.	MAF_USDA=4.098
NC_035089.1	3091057	.	G	C	.	.	MAF_USDA=2.459
NC_035089.1	3091175	.	T	G	.	.	MAF_INRAE=7.5
NC_035089.1	3091176	.	C	A	.	.	MAF_INRAE=4.167
NC_035089.1	3091184	.	C	A	.	.	MAF_USDA=45.833
NC_035089.1	3091192	.	G	A	.	.	MAF_INRAE=3.333;MAF_USDA=25.0
NC_035089.1	3091194	.	T	C	.	.	MAF_USDA=22.917
NC_035089.1	3091209	.	C	A	.	.	MAF_USDA=18.75
NC_035089.1	3091253	.	T	C	.	.	MAF_USDA=15.882
NC_035089.1	3091261	.	T	A	.	.	MAF_USDA=1.639
NC_035089.1	3091262	.	C	T	.	.	MAF_USDA=3.279
NC_035089.1	3091264	.	A	G	.	.	MAF_USDA=6.471
NC_035089.1	3091267	.	A	C	.	.	MAF_USDA=27.083
NC_035089.1	3101865	.	T	A	.	.	MAF_INRAE=8.333
NC_035089.1	3102019	.	G	A	.	.	MAF_INRAE=7.5;MAF_USDA=15.217
NC_035089.1	3103793	.	C	G	.	.	MAF_USDA=7.377
NC_035089.1	3103797	.	G	A	.	.	MAF_USDA=1.639
NC_035089.1	3103800	.	A	T	.	.	MAF_USDA=3.279
NC_035089.1	3103802	.	C	T	.	.	MAF_USDA=3.279
NC_035089.1	3103898	.	T	G	.	.	MAF_INRAE=10.833
NC_035089.1	3103928	.	T	C	.	.	MAF_INRAE=10.833
NC_035089.1	3103968	.	A	G	.	.	MAF_INRAE=2.5
NC_035089.1	3104011	.	C	T	.	.	MAF_USDA=12.295
NC_035089.1	3104036	.	A	G	.	.	MAF_USDA=3.279
NC_035089.1	3104044	.	T	C	.	.	MAF_USDA=2.459
NC_035089.1	3104063	.	A	G	.	.	MAF_USDA=6.25
NC_035089.1	3104081	.	T	C	.	.	MAF_USDA=5.738
NC_035089.1	3104587	.	C	T	.	.	MAF_USDA=37.5
NC_035089.1	3104657	.	T	G	.	.	MAF_USDA=25.0
NC_035089.1	3104658	.	C	A	.	.	MAF_USDA=22.917
NC_035089.1	3104684	.	T	G	.	.	MAF_USDA=27.083
NC_035089.1	3104685	.	C	A	.	.	MAF_USDA=22.917
NC_035089.1	3104687	.	G	A	.	.	MAF_USDA=22.917
NC_035089.1	3104749	.	T	C	.	.	MAF_USDA=18.75
NC_035089.1	3104869	.	G	T	.	.	MAF_INRAE=7.895;MAF_USDA=4.167
NC_035089.1	3104870	.	A	T	.	.	MAF_USDA=1.639
NC_035089.1	3104902	.	C	A	.	.	MAF_INRAE=2.632
NC_035089.1	3104915	.	G	A	.	.	MAF_USDA=4.167
NC_035089.1	3104924	.	T	C	.	.	MAF_USDA=4.167
NC_035089.1	3104928	.	A	C	.	.	MAF_INRAE=2.632
NC_035089.1	3104936	.	G	A	.	.	MAF_INRAE=6.667;MAF_USDA=8.333
NC_035089.1	3104980	.	T	C	.	.	MAF_INRAE=2.632
NC_035089.1	3105299	.	T	C	.	.	MAF_INRAE=14.167;MAF_USDA=8.537
NC_035089.1	3105302	.	C	G	.	.	MAF_USDA=1.639
NC_035089.1	3105304	.	T	G	.	.	MAF_USDA=20.0
NC_035089.1	3105332	.	T	A	.	.	MAF_USDA=6.25
NC_035089.1	3105345	.	C	T	.	.	MAF_USDA=25.0
NC_035089.1	3105383	.	C	T	.	.	MAF_USDA=25.294
NC_035089.1	3105386	.	C	T	.	.	MAF_USDA=4.098
NC_035089.1	3105434	.	C	T	.	.	MAF_USDA=4.706
NC_035089.1	3105462	.	G	A	.	.	MAF_USDA=1.639
NC_035089.1	3105481	.	C	A	.	.	MAF_INRAE=3.333
NC_035089.1	3105500	.	G	T	.	.	MAF_INRAE=23.333
NC_035089.1	3105516	.	G	A	.	.	MAF_INRAE=3.333;MAF_USDA=25.882
NC_035089.1	3105527	.	A	C	.	.	MAF_USDA=2.459
NC_035089.1	3105537	.	C	A	.	.	MAF_USDA=1.639
NC_035089.1	3105546	.	T	A	.	.	MAF_USDA=3.529
NC_035089.1	3105549	.	C	T	.	.	MAF_INRAE=10.0
NC_035089.1	3105554	.	C	A	.	.	MAF_USDA=9.836
NC_035089.1	3105558	.	C	T	.	.	MAF_USDA=1.639
NC_035089.1	3105604	.	A	T	.	.	MAF_USDA=4.098
NC_035089.1	3105615	.	C	T	.	.	MAF_INRAE=40.0
NC_035089.1	3105620	.	T	G	.	.	MAF_INRAE=12.5
NC_035089.1	3105653	.	C	T	.	.	MAF_INRAE=27.5
NC_035089.1	3105656	.	G	A	.	.	MAF_USDA=8.333
NC_035089.1	3105669	.	C	A	.	.	MAF_USDA=2.083
NC_035089.1	3105673	.	C	A	.	.	MAF_INRAE=6.667;MAF_USDA=6.471
NC_035089.1	3105674	.	A	C	.	.	MAF_INRAE=6.667;MAF_USDA=5.294
NC_035089.1	3105678	.	G	T	.	.	MAF_USDA=7.647
NC_035089.1	3105685	.	A	T	.	.	MAF_USDA=6.25
NC_035089.1	3105705	.	G	A	.	.	MAF_INRAE=27.5
NC_035089.1	3105776	.	T	G	.	.	MAF_INRAE=7.595;MAF_USDA=3.529
NC_035089.1	3105778	.	A	G	.	.	MAF_INRAE=15.833
NC_035089.1	3105783	.	C	A	.	.	MAF_INRAE=17.5;MAF_USDA=12.941
NC_035089.1	3105810	.	T	G	.	.	MAF_INRAE=15.0
NC_035089.1	3105811	.	T	G	.	.	MAF_INRAE=15.0
NC_035089.1	3105839	.	C	A	.	.	MAF_INRAE=5.833
NC_035089.1	3105841	.	A	G	.	.	MAF_INRAE=5.0;MAF_USDA=1.639
NC_035089.1	3105864	.	C	T	.	.	MAF_INRAE=7.5
NC_035089.1	3105874	.	C	T	.	.	MAF_USDA=5.357
NC_035089.1	3105880	.	G	A	.	.	MAF_USDA=3.333
NC_035089.1	3105893	.	T	G	.	.	MAF_USDA=1.667
NC_035089.1	3105927	.	C	A	.	.	MAF_USDA=6.627
NC_035089.1	3105936	.	C	T	.	.	MAF_USDA=7.831
NC_035089.1	3105960	.	A	C	.	.	MAF_INRAE=8.333
NC_035089.1	3105975	.	C	A	.	.	MAF_USDA=2.459
NC_035089.1	3105976	.	C	A	.	.	MAF_USDA=5.738
NC_035089.1	3105992	.	G	A	.	.	MAF_INRAE=3.333
NC_035089.1	3106017	.	T	A	.	.	MAF_INRAE=25.833
NC_035089.1	3106019	.	T	C	.	.	MAF_INRAE=25.833
NC_035089.1	3106020	.	T	G	.	.	MAF_INRAE=25.833
NC_035089.1	3106027	.	G	A	.	.	MAF_USDA=3.279
NC_035089.1	3106046	.	T	A	.	.	MAF_USDA=9.836
NC_035089.1	3106085	.	C	T	.	.	MAF_USDA=4.098
NC_035089.1	3106092	.	G	T	.	.	MAF_INRAE=1.667
NC_035089.1	3106106	.	G	T	.	.	MAF_INRAE=11.667;MAF_USDA=8.197
NC_035089.1	3106201	.	T	C	.	.	MAF_USDA=2.459
NC_035089.1	3106208	.	G	A	.	.	MAF_USDA=1.639
NC_035089.1	3106223	.	G	A	.	.	MAF_USDA=1.639
NC_035089.1	3106280	.	A	T	.	.	MAF_USDA=4.098
NC_035089.1	3106304	.	A	G	.	.	MAF_INRAE=8.333
NC_035089.1	3106326	.	A	G	.	.	MAF_INRAE=12.5
NC_035089.1	3106343	.	C	G	.	.	MAF_INRAE=5.833
NC_035089.1	3106356	.	A	G	.	.	MAF_INRAE=3.333;MAF_USDA=8.197
NC_035089.1	3106386	.	A	C	.	.	MAF_INRAE=3.333
NC_035089.1	3106393	.	T	A	.	.	MAF_INRAE=12.5;MAF_USDA=7.377
NC_035089.1	3106398	.	C	T	.	.	MAF_INRAE=18.333
NC_035089.1	3106409	.	G	T	.	.	MAF_INRAE=3.333
NC_035089.1	3106436	.	T	A	.	.	MAF_INRAE=2.5
NC_035089.1	3106482	.	A	G	.	.	MAF_INRAE=45.833
NC_035089.1	3106510	.	C	T	.	.	MAF_INRAE=5.063;MAF_USDA=9.836
NC_035089.1	3106518	.	C	T	.	.	MAF_INRAE=4.167;MAF_USDA=2.459
NC_035089.1	3106545	.	T	A	.	.	MAF_INRAE=19.167
NC_035089.1	3106551	.	C	A	.	.	MAF_INRAE=23.333;MAF_USDA=21.311
NC_035089.1	3106552	.	T	A	.	.	MAF_INRAE=3.333;MAF_USDA=3.279
NC_035089.1	3106559	.	A	G	.	.	MAF_INRAE=24.167
NC_035089.1	3106561	.	A	C	.	.	MAF_INRAE=3.333
NC_035089.1	3106598	.	C	A	.	.	MAF_USDA=5.882
NC_035089.1	3106610	.	A	G	.	.	MAF_INRAE=3.165
NC_035089.1	3106619	.	T	G	.	.	MAF_INRAE=10.833
NC_035089.1	3106623	.	G	T	.	.	MAF_INRAE=1.667;MAF_USDA=6.25
NC_035089.1	3106659	.	G	C	.	.	MAF_INRAE=4.167;MAF_USDA=4.918
NC_035089.1	3106665	.	A	G	.	.	MAF_USDA=1.639
NC_035089.1	3106667	.	A	G	.	.	MAF_USDA=1.639
NC_035089.1	3106671	.	A	G	.	.	MAF_USDA=1.639
NC_035089.1	3106674	.	A	G	.	.	MAF_USDA=1.639
NC_035089.1	3106680	.	T	G	.	.	MAF_USDA=1.639
NC_035089.1	3106681	.	G	T	.	.	MAF_USDA=1.639
NC_035089.1	3106694	.	C	T	.	.	MAF_INRAE=1.667;MAF_USDA=4.098
NC_035089.1	3106698	.	T	C	.	.	MAF_USDA=3.279
NC_035089.1	3106722	.	G	A	.	.	MAF_USDA=5.738
NC_035089.1	3106734	.	A	T	.	.	MAF_INRAE=17.5
NC_035089.1	3106797	.	T	C	.	.	MAF_USDA=5.294
NC_035089.1	3106878	.	G	C	.	.	MAF_USDA=5.738
NC_035089.1	3106883	.	A	T	.	.	MAF_INRAE=45.0
NC_035089.1	3106898	.	C	A	.	.	MAF_INRAE=5.0
NC_035089.1	3106919	.	C	A	.	.	MAF_INRAE=16.667
NC_035089.1	3106971	.	C	A	.	.	MAF_INRAE=7.5
NC_035089.1	3106976	.	C	T	.	.	MAF_USDA=7.377
NC_035089.1	3106999	.	C	G	.	.	MAF_USDA=8.333
NC_035089.1	3107006	.	A	T	.	.	MAF_INRAE=41.667;MAF_USDA=19.412
NC_035089.1	3107007	.	C	T	.	.	MAF_INRAE=41.667;MAF_USDA=19.412
NC_035089.1	3107041	.	C	T	.	.	MAF_USDA=8.197
NC_035089.1	3107086	.	T	C	.	.	MAF_INRAE=15.833
NC_035089.1	3107109	.	C	T	.	.	MAF_USDA=9.016
NC_035089.1	3107119	.	G	A	.	.	MAF_USDA=1.639
NC_035089.1	3107121	.	C	A	.	.	MAF_USDA=9.016
NC_035089.1	3107136	.	T	A	.	.	MAF_INRAE=24.167;MAF_USDA=17.647
NC_035089.1	3107152	.	C	G	.	.	MAF_USDA=2.941
NC_035089.1	3107165	.	A	G	.	.	MAF_INRAE=8.333
NC_035089.1	3107188	.	T	C	.	.	MAF_USDA=1.639
NC_035089.1	3107215	.	C	A	.	.	MAF_USDA=2.459
NC_035089.1	3107236	.	C	T	.	.	MAF_INRAE=20.833;MAF_USDA=18.033
NC_035089.1	3107249	.	T	A	.	.	MAF_USDA=12.295
NC_035089.1	3107277	.	A	C	.	.	MAF_USDA=1.639
NC_035089.1	3107278	.	G	T	.	.	MAF_USDA=1.639
NC_035089.1	3107288	.	C	G	.	.	MAF_USDA=12.5
NC_035089.1	3107289	.	C	G	.	.	MAF_USDA=12.5
NC_035089.1	3107290	.	T	G	.	.	MAF_USDA=12.5
NC_035089.1	3107320	.	A	T	.	.	MAF_INRAE=43.333
NC_035089.1	3107324	.	A	G	.	.	MAF_INRAE=22.5
NC_035089.1	3107355	.	G	A	.	.	MAF_INRAE=19.62
NC_035089.1	3107364	.	T	G	.	.	MAF_INRAE=38.333
NC_035089.1	3107374	.	G	A	.	.	MAF_INRAE=30.833
NC_035089.1	3107377	.	G	A	.	.	MAF_USDA=1.639
NC_035089.1	3107389	.	A	T	.	.	MAF_INRAE=4.167
NC_035089.1	3107391	.	G	A	.	.	MAF_INRAE=10.833;MAF_USDA=18.852
NC_035089.1	3107394	.	T	A	.	.	MAF_INRAE=10.0;MAF_USDA=20.492
NC_035089.1	3107422	.	C	A	.	.	MAF_USDA=12.805
NC_035089.1	3107423	.	A	G	.	.	MAF_INRAE=30.0
NC_035089.1	3107438	.	T	C	.	.	MAF_INRAE=30.833
NC_035089.1	3107487	.	T	C	.	.	MAF_INRAE=15.833
NC_035089.1	3107488	.	T	A	.	.	MAF_INRAE=18.333
NC_035089.1	3107500	.	C	A	.	.	MAF_USDA=3.279
NC_035089.1	3107507	.	T	G	.	.	MAF_INRAE=3.333
NC_035089.1	3107537	.	G	T	.	.	MAF_INRAE=15.0
NC_035089.1	3107542	.	G	T	.	.	MAF_INRAE=14.167
NC_035089.1	3107549	.	G	A	.	.	MAF_INRAE=14.167
NC_035089.1	3107583	.	C	A	.	.	MAF_INRAE=2.632;MAF_USDA=4.118
NC_035089.1	3107609	.	T	C	.	.	MAF_INRAE=8.861
NC_035089.1	3107650	.	T	C	.	.	MAF_INRAE=1.899;MAF_USDA=5.294
NC_035089.1	3107653	.	G	T	.	.	MAF_USDA=1.639
NC_035089.1	3107654	.	T	G	.	.	MAF_USDA=1.639
NC_035089.1	3107661	.	G	A	.	.	MAF_INRAE=19.167
NC_035089.1	3107678	.	A	G	.	.	MAF_USDA=3.279
NC_035089.1	3107699	.	T	C	.	.	MAF_INRAE=19.167
NC_035089.1	3107701	.	C	A	.	.	MAF_INRAE=12.5
NC_035089.1	3107758	.	A	C	.	.	MAF_INRAE=4.167
NC_035089.1	3107884	.	G	T	.	.	MAF_USDA=45.833
NC_035089.1	3108947	.	C	G	.	.	MAF_USDA=1.639
NC_035089.1	3109069	.	T	C	.	.	MAF_INRAE=2.632
NC_035089.1	3109251	.	C	T	.	.	MAF_USDA=24.576
NC_035089.1	3109270	.	T	A	.	.	MAF_USDA=3.39
NC_035089.1	3109275	.	A	G	.	.	MAF_USDA=18.75
NC_035089.1	3109285	.	T	G	.	.	MAF_USDA=14.583
NC_035089.1	3111195	.	A	C	.	.	MAF_INRAE=2.632
NC_035089.1	3111445	.	G	T	.	.	MAF_USDA=1.639
NC_035089.1	3111446	.	C	T	.	.	MAF_INRAE=48.333
NC_035089.1	3111447	.	G	A	.	.	MAF_USDA=5.738
NC_035089.1	3111480	.	G	A	.	.	MAF_USDA=6.25
NC_035089.1	3111752	.	G	C	.	.	MAF_INRAE=2.5
NC_035089.1	3111786	.	C	T	.	.	MAF_INRAE=1.667
NC_035089.1	3111787	.	C	A	.	.	MAF_INRAE=9.167
NC_035089.1	3111811	.	T	C	.	.	MAF_INRAE=10.833
NC_035089.1	3111960	.	C	A	.	.	MAF_INRAE=10.0
NC_035089.1	3111967	.	T	G	.	.	MAF_INRAE=20.833
NC_035089.1	3112052	.	A	C	.	.	MAF_USDA=33.333
NC_035089.1	3112057	.	T	C	.	.	MAF_USDA=16.667
NC_035089.1	3112090	.	C	A	.	.	MAF_USDA=3.333
NC_035089.1	3114720	.	G	T	.	.	MAF_USDA=6.25
NC_035089.1	3114729	.	G	A	.	.	MAF_USDA=27.083
NC_035089.1	3116970	.	A	G	.	.	MAF_USDA=10.833
NC_035089.1	3116974	.	G	T	.	.	MAF_USDA=5.882
NC_035089.1	3116997	.	T	G	.	.	MAF_INRAE=2.632;MAF_USDA=3.529
NC_035089.1	3117007	.	T	C	.	.	MAF_INRAE=1.667;MAF_USDA=4.167
NC_035089.1	3117008	.	C	A	.	.	MAF_USDA=1.639
NC_035089.1	3117011	.	T	C	.	.	MAF_INRAE=1.667;MAF_USDA=2.459
NC_035089.1	3117014	.	C	T	.	.	MAF_INRAE=1.667;MAF_USDA=10.656
NC_035089.1	3117019	.	A	G	.	.	MAF_INRAE=1.667
NC_035089.1	3117022	.	A	G	.	.	MAF_INRAE=1.667
NC_035089.1	3117045	.	G	T	.	.	MAF_USDA=6.25
NC_035089.1	3117095	.	G	T	.	.	MAF_USDA=6.25
NC_035089.1	3117160	.	T	A	.	.	MAF_INRAE=15.0;MAF_USDA=1.639
NC_035089.1	3117192	.	T	G	.	.	MAF_INRAE=16.667
NC_035089.1	3117205	.	G	A	.	.	MAF_INRAE=8.333;MAF_USDA=24.59
NC_035089.1	3117209	.	T	G	.	.	MAF_INRAE=10.0;MAF_USDA=4.098
NC_035089.1	3117217	.	T	C	.	.	MAF_INRAE=38.333;MAF_USDA=11.475
NC_035089.1	3117230	.	T	A	.	.	MAF_INRAE=12.5
NC_035089.1	3117244	.	A	T	.	.	MAF_INRAE=17.5;MAF_USDA=20.492
NC_035089.1	3117273	.	G	A	.	.	MAF_INRAE=4.167
NC_035089.1	3117288	.	C	A	.	.	MAF_INRAE=29.167;MAF_USDA=23.77
NC_035089.1	3117333	.	G	T	.	.	MAF_INRAE=5.063;MAF_USDA=6.25
NC_035089.1	3117349	.	G	A	.	.	MAF_INRAE=10.833;MAF_USDA=10.588
NC_035089.1	3117353	.	G	C	.	.	MAF_INRAE=15.0;MAF_USDA=4.098
NC_035089.1	3117358	.	C	T	.	.	MAF_INRAE=1.667
NC_035089.1	3117359	.	T	A	.	.	MAF_INRAE=4.43;MAF_USDA=4.118
NC_035089.1	3117362	.	G	A	.	.	MAF_USDA=6.471
NC_035089.1	3117367	.	G	T	.	.	MAF_INRAE=3.333
NC_035089.1	3117383	.	C	A	.	.	MAF_INRAE=2.5;MAF_USDA=21.176
NC_035089.1	3117397	.	G	C	.	.	MAF_INRAE=5.696
NC_035089.1	3117399	.	C	T	.	.	MAF_USDA=2.083
NC_035089.1	3117402	.	A	T	.	.	MAF_USDA=4.098
NC_035089.1	3117477	.	A	G	.	.	MAF_USDA=1.667
NC_035089.1	3117486	.	G	A	.	.	MAF_INRAE=20.0;MAF_USDA=22.917
NC_035089.1	3117527	.	A	T	.	.	MAF_USDA=5.357
NC_035089.1	3117556	.	T	G	.	.	MAF_USDA=5.0
NC_035089.1	3117562	.	C	G	.	.	MAF_USDA=1.667
NC_035089.1	3117570	.	T	A	.	.	MAF_USDA=1.667
NC_035089.1	3117590	.	A	T	.	.	MAF_INRAE=35.0
NC_035089.1	3117593	.	G	A	.	.	MAF_USDA=1.667
NC_035089.1	3117602	.	G	T	.	.	MAF_USDA=10.0
NC_035089.1	3117612	.	A	G	.	.	MAF_USDA=6.667
NC_035089.1	3117629	.	C	G	.	.	MAF_USDA=4.762
NC_035089.1	3117641	.	C	A	.	.	MAF_USDA=1.667
NC_035089.1	3117646	.	G	A	.	.	MAF_USDA=2.976
NC_035089.1	3117649	.	T	G	.	.	MAF_USDA=4.167
NC_035089.1	3117671	.	A	G	.	.	MAF_USDA=2.5
NC_035089.1	3117678	.	A	C	.	.	MAF_INRAE=3.333
NC_035089.1	3117692	.	G	C	.	.	MAF_USDA=5.833
NC_035089.1	3117697	.	G	C	.	.	MAF_USDA=5.0
NC_035089.1	3117749	.	T	C	.	.	MAF_USDA=4.918
NC_035089.1	3120486	.	A	C	.	.	MAF_USDA=31.25
NC_035089.1	3120507	.	A	C	.	.	MAF_USDA=41.667
NC_035089.1	3120654	.	A	C	.	.	MAF_USDA=22.917
NC_035089.1	3120660	.	T	C	.	.	MAF_USDA=16.667
NC_035089.1	3120664	.	C	G	.	.	MAF_USDA=6.25
NC_035089.1	3120681	.	T	C	.	.	MAF_USDA=14.583
NC_035089.1	3120690	.	T	C	.	.	MAF_USDA=12.5
NC_035089.1	3120702	.	T	C	.	.	MAF_USDA=20.833
NC_035089.1	3120767	.	C	T	.	.	MAF_USDA=6.471
NC_035089.1	3120771	.	C	A	.	.	MAF_USDA=8.333
NC_035089.1	3120788	.	C	T	.	.	MAF_USDA=4.118
NC_035089.1	3120790	.	A	C	.	.	MAF_USDA=3.279
NC_035089.1	3120795	.	T	A	.	.	MAF_USDA=16.667
NC_035089.1	3120817	.	C	T	.	.	MAF_USDA=1.639
NC_035089.1	3120834	.	T	A	.	.	MAF_INRAE=12.5;MAF_USDA=7.647
NC_035089.1	3120837	.	G	A	.	.	MAF_USDA=2.459
NC_035089.1	3120839	.	C	A	.	.	MAF_USDA=12.353
NC_035089.1	3120842	.	T	G	.	.	MAF_USDA=4.918
NC_035089.1	3120843	.	G	T	.	.	MAF_USDA=1.639
NC_035089.1	3120858	.	G	T	.	.	MAF_INRAE=22.5;MAF_USDA=4.167
NC_035089.1	3120867	.	A	T	.	.	MAF_USDA=2.459
NC_035089.1	3120869	.	T	C	.	.	MAF_INRAE=31.667;MAF_USDA=13.529
NC_035089.1	3120893	.	G	A	.	.	MAF_USDA=2.5
NC_035089.1	3120910	.	T	G	.	.	MAF_INRAE=18.333
NC_035089.1	3120932	.	A	G	.	.	MAF_USDA=2.976
NC_035089.1	3120958	.	C	T	.	.	MAF_INRAE=3.333
NC_035089.1	3120968	.	G	T	.	.	MAF_INRAE=5.0;MAF_USDA=2.083
NC_035089.1	3121020	.	C	T	.	.	MAF_USDA=4.878
NC_035089.1	3121232	.	T	C	.	.	MAF_USDA=39.583
NC_035089.1	3121244	.	A	G	.	.	MAF_USDA=6.25
NC_035089.1	3121247	.	CC	CT	.	.	MAF_USDA=8.333
NC_035089.1	3121506	.	C	A	.	.	MAF_USDA=4.167
NC_035089.1	3121560	.	C	T	.	.	MAF_USDA=2.353
NC_035089.1	3121649	.	C	T	.	.	MAF_INRAE=2.632
NC_035089.1	3121660	.	A	G	.	.	MAF_USDA=14.118
NC_035089.1	3121667	.	C	G	.	.	MAF_INRAE=10.0
NC_035089.1	3121678	.	G	A	.	.	MAF_USDA=6.25
NC_035089.1	3121697	.	A	T	.	.	MAF_INRAE=13.333;MAF_USDA=3.529
NC_035089.1	3121709	.	C	T	.	.	MAF_USDA=6.25
NC_035089.1	3121710	.	C	T	.	.	MAF_USDA=2.083
NC_035089.1	3121772	.	G	T	.	.	MAF_INRAE=28.333
NC_035089.1	3121786	.	C	T	.	.	MAF_INRAE=10.833
NC_035089.1	3121801	.	A	G	.	.	MAF_INRAE=7.5
NC_035089.1	3121808	.	C	G	.	.	MAF_INRAE=13.333;MAF_USDA=3.529
NC_035089.1	3121855	.	G	A	.	.	MAF_USDA=6.557
NC_035089.1	3121898	.	G	A	.	.	MAF_USDA=4.167
NC_035089.1	3121921	.	G	A	.	.	MAF_USDA=47.917
NC_035089.1	3121960	.	T	A	.	.	MAF_USDA=2.459
NC_035089.1	3121965	.	A	G	.	.	MAF_USDA=27.059
NC_035089.1	3121975	.	T	G	.	.	MAF_USDA=25.294
NC_035089.1	3121986	.	G	A	.	.	MAF_INRAE=20.0;MAF_USDA=30.0
NC_035089.1	3122001	.	C	T	.	.	MAF_USDA=7.059
NC_035089.1	3122008	.	G	C	.	.	MAF_USDA=1.765
NC_035089.1	3122012	.	G	A	.	.	MAF_INRAE=2.5
NC_035089.1	3122014	.	A	G	.	.	MAF_INRAE=2.5
NC_035089.1	3122016	.	C	A	.	.	MAF_INRAE=11.667;MAF_USDA=12.295
NC_035089.1	3122061	.	G	T	.	.	MAF_USDA=4.098
NC_035089.1	3122124	.	C	T	.	.	MAF_INRAE=5.0
NC_035089.1	3122135	.	G	A	.	.	MAF_USDA=1.639
NC_035089.1	3122326	.	G	C	.	.	MAF_USDA=43.75
NC_035089.1	3126034	.	G	A	.	.	MAF_USDA=12.5
NC_035089.1	3126069	.	G	A	.	.	MAF_USDA=31.25
NC_035089.1	3126082	.	A	G	.	.	MAF_USDA=8.333
NC_035089.1	3126092	.	T	C	.	.	MAF_USDA=10.417
NC_035089.1	3126137	.	A	C	.	.	MAF_USDA=1.695
NC_035089.1	3126657	.	T	C	.	.	MAF_USDA=3.39
NC_035089.1	3126858	.	G	T	.	.	MAF_USDA=9.836
NC_035089.1	3126867	.	T	C	.	.	MAF_INRAE=2.5;MAF_USDA=1.639
NC_035089.1	3126883	.	A	C	.	.	MAF_USDA=1.667
NC_035089.1	3126889	.	T	C	.	.	MAF_USDA=9.322
NC_035089.1	3126902	.	T	C	.	.	MAF_USDA=12.5
NC_035089.1	3126906	.	C	T	.	.	MAF_USDA=16.071
NC_035089.1	3126925	.	G	T	.	.	MAF_USDA=13.529
NC_035089.1	3126950	.	C	G	.	.	MAF_USDA=9.836
NC_035089.1	3126971	.	C	G	.	.	MAF_USDA=2.353
NC_035089.1	3127056	.	T	A	.	.	MAF_USDA=1.639
NC_035089.1	3127097	.	A	T	.	.	MAF_USDA=31.765
NC_035089.1	3127099	.	G	T	.	.	MAF_USDA=5.738
NC_035089.1	3127132	.	C	T	.	.	MAF_USDA=3.279
NC_035089.1	3127157	.	G	T	.	.	MAF_USDA=4.098
NC_035089.1	3127158	.	G	A	.	.	MAF_USDA=34.118
NC_035089.1	3127160	.	G	A	.	.	MAF_USDA=34.118
NC_035089.1	3127164	.	A	T	.	.	MAF_USDA=21.311
NC_035089.1	3127210	.	T	A	.	.	MAF_INRAE=1.667
NC_035089.1	3127346	.	C	G	.	.	MAF_USDA=3.529
NC_035089.1	3127353	.	C	T	.	.	MAF_USDA=12.5
NC_035089.1	3127418	.	G	T	.	.	MAF_INRAE=6.962
NC_035089.1	3127471	.	C	A	.	.	MAF_USDA=2.459
NC_035089.1	3127516	.	T	C	.	.	MAF_USDA=2.083
NC_035089.1	3127534	.	A	G	.	.	MAF_USDA=4.706
NC_035089.1	3127550	.	G	T	.	.	MAF_USDA=7.059
NC_035089.1	3127559	.	A	G	.	.	MAF_USDA=12.5
NC_035089.1	3128301	.	T	G	.	.	MAF_USDA=5.833
NC_035089.1	3128318	.	G	T	.	.	MAF_INRAE=2.632;MAF_USDA=5.488
NC_035089.1	3128460	.	A	C	.	.	MAF_USDA=4.348
NC_035089.1	3128470	.	T	A	.	.	MAF_USDA=21.739
NC_035089.1	3128476	.	C	T	.	.	MAF_USDA=14.024
NC_035089.1	3128481	.	C	G	.	.	MAF_USDA=13.415
NC_035089.1	3128565	.	C	T	.	.	MAF_USDA=6.25
NC_035089.1	3128589	.	T	C	.	.	MAF_USDA=12.5
NC_035089.1	3128595	.	T	C	.	.	MAF_USDA=11.475
NC_035089.1	3128596	.	C	T	.	.	MAF_USDA=3.279
NC_035089.1	3128609	.	A	C	.	.	MAF_USDA=4.167
NC_035089.1	3128615	.	A	T	.	.	MAF_USDA=3.279
NC_035089.1	3128616	.	A	C	.	.	MAF_USDA=6.25
NC_035089.1	3128617	.	C	A	.	.	MAF_USDA=6.25
NC_035089.1	3128621	.	A	G	.	.	MAF_USDA=2.353
NC_035089.1	3128626	.	T	C	.	.	MAF_USDA=1.639
NC_035089.1	3128643	.	G	A	.	.	MAF_USDA=3.529
NC_035089.1	3128655	.	T	G	.	.	MAF_USDA=23.529
NC_035089.1	3128656	.	C	A	.	.	MAF_INRAE=1.667;MAF_USDA=2.459
NC_035089.1	3128663	.	A	T	.	.	MAF_INRAE=1.667
NC_035089.1	3128664	.	T	C	.	.	MAF_INRAE=5.263
NC_035089.1	3128666	.	A	T	.	.	MAF_INRAE=1.667
NC_035089.1	3128667	.	A	T	.	.	MAF_USDA=3.529
NC_035089.1	3128684	.	C	T	.	.	MAF_USDA=3.529
NC_035089.1	3128688	.	G	T	.	.	MAF_USDA=4.118
NC_035089.1	3128689	.	T	A	.	.	MAF_USDA=4.118
NC_035089.1	3128690	.	T	A	.	.	MAF_USDA=6.557
NC_035089.1	3128700	.	A	G	.	.	MAF_USDA=24.118
NC_035089.1	3128752	.	T	G	.	.	MAF_USDA=14.583
NC_035089.1	3128753	.	C	T	.	.	MAF_USDA=14.583
NC_035089.1	3128758	.	C	G	.	.	MAF_INRAE=5.263
NC_035089.1	3128766	.	G	A	.	.	MAF_USDA=25.0
NC_035089.1	3128891	.	G	A	.	.	MAF_USDA=31.25
NC_035089.1	3128896	.	A	T	.	.	MAF_USDA=4.167
NC_035089.1	3128912	.	A	G	.	.	MAF_USDA=8.333
NC_035089.1	3128939	.	G	A	.	.	MAF_USDA=4.167
NC_035089.1	3128943	.	A	G	.	.	MAF_USDA=4.167
NC_035089.1	3129004	.	T	C	.	.	MAF_USDA=4.167
NC_035089.1	3129005	.	A	G	.	.	MAF_USDA=4.167
NC_035089.1	3129008	.	C	T	.	.	MAF_USDA=4.918
NC_035089.1	3129014	.	A	T	.	.	MAF_USDA=4.918
NC_035089.1	3129018	.	G	A	.	.	MAF_USDA=4.918
NC_035089.1	3129019	.	G	A	.	.	MAF_USDA=4.918
NC_035089.1	3129028	.	C	T	.	.	MAF_USDA=4.167
NC_035089.1	3129079	.	A	G	.	.	MAF_USDA=16.667
NC_035089.1	3129092	.	C	T	.	.	MAF_USDA=16.667
NC_035089.1	3129151	.	C	T	.	.	MAF_INRAE=28.333
NC_035089.1	3129152	.	G	A	.	.	MAF_INRAE=49.167
NC_035089.1	3129158	.	G	A	.	.	MAF_INRAE=4.167;MAF_USDA=2.941
NC_035089.1	3129168	.	G	C	.	.	MAF_USDA=1.639
NC_035089.1	3129189	.	T	C	.	.	MAF_USDA=3.279
NC_035089.1	3129193	.	C	A	.	.	MAF_INRAE=5.0;MAF_USDA=1.639
NC_035089.1	3129201	.	G	T	.	.	MAF_INRAE=20.833;MAF_USDA=15.294
NC_035089.1	3129229	.	T	A	.	.	MAF_INRAE=30.0;MAF_USDA=31.25
NC_035089.1	3129231	.	T	A	.	.	MAF_INRAE=30.0;MAF_USDA=31.25
NC_035089.1	3129244	.	G	A	.	.	MAF_INRAE=1.667;MAF_USDA=1.765
NC_035089.1	3129297	.	G	C	.	.	MAF_USDA=40.476
NC_035089.1	3129299	.	T	A	.	.	MAF_USDA=44.643
NC_035089.1	3129332	.	C	T	.	.	MAF_INRAE=2.632
NC_035089.1	3129335	.	G	T	.	.	MAF_USDA=28.261
NC_035089.1	3129338	.	G	T	.	.	MAF_USDA=4.348
NC_035089.1	3129340	.	T	A	.	.	MAF_USDA=41.304
NC_035089.1	3129394	.	G	A	.	.	MAF_INRAE=2.632
NC_035089.1	3129514	.	G	A	.	.	MAF_USDA=4.167
NC_035089.1	3129819	.	G	A	.	.	MAF_USDA=34.783
NC_035089.1	3129831	.	G	A	.	.	MAF_USDA=6.818
NC_035089.1	3131992	.	G	A	.	.	MAF_USDA=7.377
NC_035089.1	3132165	.	G	A	.	.	MAF_USDA=7.059
NC_035089.1	3132220	.	T	G	.	.	MAF_USDA=1.639
NC_035089.1	3132222	.	C	T	.	.	MAF_INRAE=1.667
NC_035089.1	3132239	.	T	C	.	.	MAF_USDA=4.918
NC_035089.1	3132268	.	C	T	.	.	MAF_USDA=1.695
NC_035089.1	3132269	.	C	T	.	.	MAF_USDA=1.695
NC_035089.1	3132303	.	A	T	.	.	MAF_USDA=6.557
NC_035089.1	3132308	.	C	T	.	.	MAF_USDA=1.639
NC_035089.1	3132317	.	G	A	.	.	MAF_USDA=24.59
NC_035089.1	3132318	.	G	A	.	.	MAF_USDA=24.59
NC_035089.1	3132327	.	C	G	.	.	MAF_USDA=1.639
NC_035089.1	3132360	.	T	G	.	.	MAF_USDA=38.235
NC_035089.1	3132462	.	T	C	.	.	MAF_USDA=13.529
NC_035089.1	3132510	.	C	T	.	.	MAF_USDA=45.833
NC_035089.1	3132522	.	G	A	.	.	MAF_USDA=8.197
NC_035089.1	3132585	.	G	A	.	.	MAF_INRAE=2.632
NC_035089.1	3132603	.	T	C	.	.	MAF_USDA=2.459
NC_035089.1	3132734	.	A	G	.	.	MAF_USDA=18.75
NC_035089.1	3132736	.	G	A	.	.	MAF_USDA=20.833
NC_035089.1	3132738	.	A	G	.	.	MAF_USDA=20.833
NC_035089.1	3136749	.	A	T	.	.	MAF_INRAE=2.632
NC_035089.1	3136982	.	T	G	.	.	MAF_USDA=14.583
NC_035089.1	3136984	.	T	A	.	.	MAF_USDA=14.583
NC_035089.1	3136993	.	T	C	.	.	MAF_INRAE=10.526;MAF_USDA=12.5
NC_035089.1	3137015	.	G	T	.	.	MAF_USDA=4.167
NC_035089.1	3137069	.	G	C	.	.	MAF_USDA=4.167
NC_035089.1	3137095	.	G	A	.	.	MAF_USDA=4.167
NC_035089.1	3137096	.	C	A	.	.	MAF_USDA=4.167
NC_035089.1	3137103	.	G	T	.	.	MAF_USDA=2.083
NC_035089.1	3137545	.	G	T	.	.	MAF_USDA=4.098
NC_035089.1	3137816	.	T	C	.	.	MAF_USDA=3.279
NC_035089.1	3137870	.	G	T	.	.	MAF_INRAE=15.833
NC_035089.1	3137978	.	C	A	.	.	MAF_INRAE=15.0;MAF_USDA=2.459
NC_035089.1	3137979	.	C	T	.	.	MAF_INRAE=15.0;MAF_USDA=2.459
NC_035089.1	3137983	.	T	C	.	.	MAF_USDA=1.639
NC_035089.1	3138007	.	C	T	.	.	MAF_USDA=1.639
NC_035089.1	3138042	.	T	C	.	.	MAF_USDA=4.098
NC_035089.1	3138057	.	C	T	.	.	MAF_USDA=18.75
NC_035089.1	3138081	.	G	T	.	.	MAF_INRAE=2.5;MAF_USDA=15.574
NC_035089.1	3138115	.	A	G	.	.	MAF_USDA=5.738
NC_035089.1	3138120	.	T	A	.	.	MAF_USDA=1.639
NC_035089.1	3138194	.	G	T	.	.	MAF_USDA=2.976
NC_035089.1	3138225	.	T	C	.	.	MAF_USDA=4.167
NC_035089.1	3138232	.	T	G	.	.	MAF_USDA=4.098
NC_035089.1	3138243	.	C	T	.	.	MAF_USDA=6.557
NC_035089.1	3138261	.	G	A	.	.	MAF_USDA=3.279
NC_035089.1	3138262	.	G	A	.	.	MAF_INRAE=19.167;MAF_USDA=10.656
NC_035089.1	3138279	.	C	T	.	.	MAF_INRAE=9.167;MAF_USDA=13.529
NC_035089.1	3138280	.	G	A	.	.	MAF_USDA=8.824
NC_035089.1	3138351	.	G	C	.	.	MAF_INRAE=18.333;MAF_USDA=9.836
NC_035089.1	3138367	.	C	T	.	.	MAF_USDA=1.639
NC_035089.1	3138405	.	C	A	.	.	MAF_USDA=3.279
NC_035089.1	3140708	.	T	C	.	.	MAF_INRAE=2.632
NC_035089.1	3140736	.	C	T	.	.	MAF_USDA=9.016
NC_035089.1	3140748	.	G	A	.	.	MAF_USDA=7.377
NC_035089.1	3140874	.	G	C	.	.	MAF_INRAE=20.833
NC_035089.1	3140960	.	A	G	.	.	MAF_INRAE=3.333
NC_035089.1	3140974	.	A	T	.	.	MAF_INRAE=3.333
NC_035089.1	3140999	.	G	T	.	.	MAF_INRAE=2.5
NC_035089.1	3141050	.	G	T	.	.	MAF_USDA=28.824
NC_035089.1	3141051	.	A	T	.	.	MAF_USDA=31.967
NC_035089.1	3141054	.	A	T	.	.	MAF_USDA=5.294
NC_035089.1	3141056	.	G	A	.	.	MAF_USDA=30.588
NC_035089.1	3141057	.	G	C	.	.	MAF_USDA=3.279
NC_035089.1	3141059	.	C	A	.	.	MAF_USDA=1.765
NC_035089.1	3141063	.	T	C	.	.	MAF_USDA=5.294
NC_035089.1	3141197	.	C	A	.	.	MAF_USDA=26.471
NC_035089.1	3141198	.	T	A	.	.	MAF_USDA=4.098
NC_035089.1	3141199	.	C	A	.	.	MAF_USDA=25.294
NC_035089.1	3141200	.	A	T	.	.	MAF_USDA=2.941
NC_035089.1	3141213	.	A	T	.	.	MAF_USDA=10.417
NC_035089.1	3141234	.	C	T	.	.	MAF_USDA=4.167
NC_035089.1	3141266	.	A	T	.	.	MAF_USDA=6.25
NC_035089.1	3150206	.	C	T	.	.	MAF_USDA=37.5
NC_035089.1	3150207	.	T	C	.	.	MAF_USDA=41.667
NC_035089.1	3150209	.	T	G	.	.	MAF_USDA=41.667
NC_035089.1	3150214	.	C	T	.	.	MAF_USDA=10.417
NC_035089.1	3150314	.	A	G	.	.	MAF_USDA=43.75
NC_035089.1	3150599	.	G	A	.	.	MAF_USDA=8.333
NC_035089.1	3150702	.	C	T	.	.	MAF_USDA=2.083
NC_035089.1	3150785	.	A	G	.	.	MAF_USDA=47.917
NC_035089.1	3150808	.	T	G	.	.	MAF_USDA=47.917
NC_035089.1	3150879	.	A	G	.	.	MAF_USDA=6.25
NC_035089.1	3150919	.	G	A	.	.	MAF_USDA=22.917
NC_035089.1	3151005	.	G	T	.	.	MAF_INRAE=2.632
NC_035089.1	3151020	.	T	G	.	.	MAF_USDA=4.167
NC_035089.1	3151036	.	C	T	.	.	MAF_USDA=3.279
NC_035089.1	3151309	.	A	T	.	.	MAF_USDA=8.696
NC_035089.1	3151325	.	A	T	.	.	MAF_USDA=6.522
NC_035089.1	3151352	.	G	T	.	.	MAF_USDA=41.304
NC_035089.1	3151353	.	T	G	.	.	MAF_USDA=2.174
NC_035089.1	3151405	.	T	A	.	.	MAF_USDA=11.364
NC_035089.1	3151510	.	C	G	.	.	MAF_USDA=17.391
NC_035089.1	3151526	.	T	A	.	.	MAF_USDA=47.826
NC_035089.1	3151634	.	G	T	.	.	MAF_INRAE=2.632
NC_035089.1	3151706	.	T	C	.	.	MAF_USDA=12.5
NC_035089.1	3151716	.	C	T	.	.	MAF_USDA=43.75
NC_035089.1	3151743	.	C	A	.	.	MAF_USDA=10.417
NC_035089.1	3151765	.	A	T	.	.	MAF_USDA=10.417
NC_035089.1	3151862	.	G	A	.	.	MAF_USDA=8.333
NC_035089.1	3153051	.	T	G	.	.	MAF_USDA=22.917
NC_035089.1	3153601	.	G	C	.	.	MAF_USDA=10.87
NC_035089.1	3153634	.	A	G	.	.	MAF_USDA=6.522
NC_035089.1	3153637	.	G	A	.	.	MAF_USDA=4.348
NC_035089.1	3153646	.	T	C	.	.	MAF_USDA=2.174
NC_035089.1	3153653	.	GG	GA	.	.	MAF_USDA=2.174
NC_035089.1	3153681	.	T	A	.	.	MAF_USDA=4.348
NC_035089.1	3160049	.	T	A	.	.	MAF_USDA=18.75
NC_035089.1	3160071	.	C	G	.	.	MAF_INRAE=2.632
NC_035089.1	3160295	.	C	G	.	.	MAF_USDA=22.917
NC_035089.1	3160367	.	G	A	.	.	MAF_USDA=2.083
NC_035089.1	3160404	.	G	C	.	.	MAF_USDA=6.25
NC_035089.1	3160459	.	A	G	.	.	MAF_USDA=13.529
NC_035089.1	3160467	.	GACCG	GACCC	.	.	MAF_USDA=33.333
NC_035089.1	3160487	.	T	G	.	.	MAF_USDA=4.098
NC_035089.1	3160507	.	A	T	.	.	MAF_USDA=9.412
NC_035089.1	3160648	.	C	A	.	.	MAF_INRAE=2.632;MAF_USDA=2.459
NC_035089.1	3160697	.	C	T	.	.	MAF_USDA=34.783
NC_035089.1	3160704	.	G	A	.	.	MAF_USDA=12.295
NC_035089.1	3160713	.	ACCT	ACCC	.	.	MAF_USDA=4.348
NC_035089.1	3160720	.	G	A	.	.	MAF_USDA=13.043
NC_035089.1	3162662	.	C	A	.	.	MAF_USDA=17.647
NC_035089.1	3162667	.	T	G	.	.	MAF_USDA=41.667
NC_035089.1	3162746	.	G	T	.	.	MAF_USDA=1.667
NC_035089.1	3162759	.	T	C	.	.	MAF_USDA=18.75
NC_035089.1	3162760	.	C	T	.	.	MAF_USDA=17.073
NC_035089.1	3162776	.	C	A	.	.	MAF_USDA=15.882
NC_035089.1	3162801	.	C	T	.	.	MAF_USDA=4.31
NC_035089.1	3163604	.	A	G	.	.	MAF_INRAE=1.667
NC_035089.1	3163707	.	A	G	.	.	MAF_INRAE=4.167
NC_035089.1	3165027	.	C	A	.	.	MAF_USDA=33.333
NC_035089.1	3165050	.	T	C	.	.	MAF_USDA=2.5
NC_035089.1	3165064	.	G	T	.	.	MAF_INRAE=2.632
NC_035089.1	3165076	.	T	C	.	.	MAF_USDA=1.639
NC_035089.1	3165083	.	A	G	.	.	MAF_INRAE=25.833
NC_035089.1	3165095	.	G	A	.	.	MAF_INRAE=3.333
NC_035089.1	3165099	.	C	T	.	.	MAF_INRAE=33.333
NC_035089.1	3165103	.	C	A	.	.	MAF_USDA=4.098
NC_035089.1	3165142	.	G	A	.	.	MAF_INRAE=14.167
NC_035089.1	3165162	.	C	T	.	.	MAF_USDA=9.016
NC_035089.1	3165209	.	T	A	.	.	MAF_INRAE=34.167
NC_035089.1	3165219	.	C	T	.	.	MAF_USDA=1.639
NC_035089.1	3165223	.	A	G	.	.	MAF_INRAE=3.333
NC_035089.1	3165224	.	A	C	.	.	MAF_INRAE=15.833;MAF_USDA=12.295
NC_035089.1	3165343	.	G	C	.	.	MAF_INRAE=7.5
NC_035089.1	3165346	.	G	T	.	.	MAF_USDA=5.738
NC_035089.1	3165355	.	C	T	.	.	MAF_INRAE=3.797;MAF_USDA=44.262
NC_035089.1	3165389	.	C	T	.	.	MAF_INRAE=35.0
NC_035089.1	3165416	.	A	C	.	.	MAF_USDA=1.639
NC_035089.1	3165439	.	T	A	.	.	MAF_INRAE=12.025;MAF_USDA=35.246
NC_035089.1	3165443	.	T	A	.	.	MAF_USDA=4.098
NC_035089.1	3165452	.	A	C	.	.	MAF_INRAE=1.667
NC_035089.1	3165455	.	C	G	.	.	MAF_USDA=6.557
NC_035089.1	3165468	.	A	G	.	.	MAF_INRAE=5.0
NC_035089.1	3165474	.	T	C	.	.	MAF_INRAE=4.167
NC_035089.1	3165497	.	C	T	.	.	MAF_INRAE=3.333
NC_035089.1	3165501	.	C	A	.	.	MAF_INRAE=1.667;MAF_USDA=1.639
NC_035089.1	3165522	.	C	T	.	.	MAF_USDA=1.639
NC_035089.1	3165535	.	G	A	.	.	MAF_INRAE=36.667
NC_035089.1	3165538	.	C	G	.	.	MAF_INRAE=36.667
NC_035089.1	3165561	.	C	A	.	.	MAF_INRAE=10.127;MAF_USDA=6.557
NC_035089.1	3165566	.	A	T	.	.	MAF_USDA=11.475
NC_035089.1	3165581	.	C	A	.	.	MAF_USDA=11.475
NC_035089.1	3165589	.	C	T	.	.	MAF_INRAE=6.962;MAF_USDA=3.279
NC_035089.1	3165609	.	C	T	.	.	MAF_INRAE=18.333;MAF_USDA=48.824
NC_035089.1	3165686	.	G	C	.	.	MAF_USDA=12.295
NC_035089.1	3165693	.	A	G	.	.	MAF_INRAE=25.0
NC_035089.1	3165696	.	C	A	.	.	MAF_USDA=11.475
NC_035089.1	3165704	.	G	T	.	.	MAF_USDA=21.311
NC_035089.1	3165706	.	T	G	.	.	MAF_USDA=1.639
NC_035089.1	3165724	.	G	T	.	.	MAF_USDA=1.639
NC_035089.1	3165732	.	C	T	.	.	MAF_USDA=9.016
NC_035089.1	3165743	.	A	C	.	.	MAF_USDA=7.647
NC_035089.1	3165764	.	T	C	.	.	MAF_INRAE=30.833
NC_035089.1	3165765	.	C	A	.	.	MAF_INRAE=30.833
NC_035089.1	3165773	.	A	C	.	.	MAF_INRAE=2.632;MAF_USDA=3.279
NC_035089.1	3165781	.	G	T	.	.	MAF_USDA=4.167
NC_035089.1	3165785	.	A	G	.	.	MAF_INRAE=28.333
NC_035089.1	3165794	.	G	A	.	.	MAF_INRAE=29.167
NC_035089.1	3165823	.	T	C	.	.	MAF_USDA=12.295
NC_035089.1	3165824	.	A	G	.	.	MAF_USDA=2.459
NC_035089.1	3165844	.	T	C	.	.	MAF_INRAE=6.667
NC_035089.1	3165905	.	T	A	.	.	MAF_USDA=11.667
NC_035089.1	3165912	.	G	T	.	.	MAF_USDA=18.75
NC_035089.1	3165960	.	A	C	.	.	MAF_USDA=47.917
NC_035089.1	3165962	.	G	C	.	.	MAF_USDA=30.0
NC_035089.1	3165966	.	T	A	.	.	MAF_INRAE=24.167;MAF_USDA=47.917
NC_035089.1	3165971	.	C	A	.	.	MAF_USDA=1.639
NC_035089.1	3166000	.	C	T	.	.	MAF_INRAE=2.5
NC_035089.1	3166004	.	CCCCGCA	CCCCGCG	.	.	MAF_USDA=18.75
NC_035089.1	3166010	.	A	G	.	.	MAF_INRAE=1.667
NC_035089.1	3166109	.	T	G	.	.	MAF_USDA=9.524
NC_035089.1	3166129	.	A	T	.	.	MAF_USDA=6.25
NC_035089.1	3166363	.	A	C	.	.	MAF_USDA=10.417
NC_035089.1	3166367	.	T	G	.	.	MAF_USDA=11.765
NC_035089.1	3166385	.	T	C	.	.	MAF_USDA=20.833
NC_035089.1	3166400	.	C	A	.	.	MAF_USDA=6.25
NC_035089.1	3166407	.	A	C	.	.	MAF_USDA=5.738
NC_035089.1	3166426	.	T	G	.	.	MAF_INRAE=5.833
NC_035089.1	3166431	.	A	C,T	.	.	MAF_INRAE=8.333;MAF_USDA=4.098
NC_035089.1	3166440	.	C	T	.	.	MAF_INRAE=2.632;MAF_USDA=23.77
NC_035089.1	3166443	.	C	A	.	.	MAF_USDA=1.639
NC_035089.1	3166462	.	C	A	.	.	MAF_USDA=1.639
NC_035089.1	3166507	.	G	A	.	.	MAF_INRAE=3.333;MAF_USDA=4.918
NC_035089.1	3166511	.	A	G	.	.	MAF_INRAE=3.333;MAF_USDA=4.918
NC_035089.1	3166514	.	G	A	.	.	MAF_INRAE=3.333
NC_035089.1	3166539	.	G	A	.	.	MAF_USDA=3.529
NC_035089.1	3166865	.	C	T	.	.	MAF_USDA=20.833
NC_035089.1	3166881	.	G	T	.	.	MAF_USDA=41.667
NC_035089.1	3166882	.	A	T	.	.	MAF_USDA=41.667
NC_035089.1	3166884	.	G	A	.	.	MAF_USDA=41.667
NC_035089.1	3166900	.	C	G	.	.	MAF_USDA=18.75
NC_035089.1	3166913	.	T	C	.	.	MAF_INRAE=2.5
NC_035089.1	3166956	.	C	G	.	.	MAF_USDA=2.459
NC_035089.1	3166977	.	A	T	.	.	MAF_INRAE=14.167;MAF_USDA=10.0
NC_035089.1	3167048	.	C	T	.	.	MAF_INRAE=2.632
NC_035089.1	3167101	.	T	C	.	.	MAF_USDA=20.833
NC_035089.1	3167120	.	A	G	.	.	MAF_USDA=7.5
NC_035089.1	3167132	.	G	C	.	.	MAF_USDA=27.083
NC_035089.1	3167148	.	T	G	.	.	MAF_USDA=16.667
NC_035089.1	3167156	.	C	A	.	.	MAF_USDA=4.167
NC_035089.1	3167168	.	A	T	.	.	MAF_USDA=14.583
NC_035089.1	3167200	.	C	T	.	.	MAF_USDA=4.167
NC_035089.1	3167262	.	C	A	.	.	MAF_USDA=9.091
NC_035089.1	3167286	.	G	A	.	.	MAF_USDA=2.083
NC_035089.1	3167358	.	C	T	.	.	MAF_INRAE=35.833
NC_035089.1	3167361	.	A	T	.	.	MAF_INRAE=36.667
NC_035089.1	3167365	.	A	G	.	.	MAF_INRAE=39.167;MAF_USDA=34.706
NC_035089.1	3167376	.	C	G	.	.	MAF_USDA=2.459
NC_035089.1	3167403	.	C	T	.	.	MAF_INRAE=35.0
NC_035089.1	3167404	.	G	A	.	.	MAF_USDA=3.279
NC_035089.1	3167446	.	C	T	.	.	MAF_INRAE=36.667
NC_035089.1	3167455	.	A	G	.	.	MAF_INRAE=9.167
NC_035089.1	3167474	.	G	T	.	.	MAF_INRAE=5.833
NC_035089.1	3167481	.	C	G	.	.	MAF_USDA=1.639
NC_035089.1	3167521	.	G	A	.	.	MAF_INRAE=2.632
NC_035089.1	3167528	.	A	G	.	.	MAF_INRAE=2.632
NC_035089.1	3167562	.	A	T	.	.	MAF_INRAE=2.632
NC_035089.1	3167576	.	A	G	.	.	MAF_INRAE=10.833
NC_035089.1	3167587	.	G	C	.	.	MAF_INRAE=42.5
NC_035089.1	3167634	.	C	A	.	.	MAF_INRAE=22.5
NC_035089.1	3167654	.	G	C	.	.	MAF_INRAE=2.632
NC_035089.1	3167661	.	C	A	.	.	MAF_INRAE=5.833
NC_035089.1	3167677	.	A	G	.	.	MAF_INRAE=2.632
NC_035089.1	3167724	.	C	A	.	.	MAF_INRAE=41.667
NC_035089.1	3167763	.	T	C	.	.	MAF_INRAE=4.167
NC_035089.1	3167766	.	T	C	.	.	MAF_INRAE=4.167
NC_035089.1	3167864	.	G	A	.	.	MAF_INRAE=37.5
NC_035089.1	3167992	.	G	A	.	.	MAF_INRAE=40.833;MAF_USDA=27.059
NC_035089.1	3168076	.	G	T	.	.	MAF_INRAE=20.833
NC_035089.1	3168150	.	A	T	.	.	MAF_INRAE=5.0
NC_035089.1	3168333	.	A	C	.	.	MAF_USDA=16.667
NC_035089.1	3168500	.	T	A	.	.	MAF_INRAE=2.632
NC_035089.1	3168705	.	A	G	.	.	MAF_USDA=4.118
NC_035089.1	3168713	.	C	G	.	.	MAF_USDA=2.459
NC_035089.1	3168734	.	T	A	.	.	MAF_USDA=28.689
NC_035089.1	3168741	.	A	T,G	.	.	MAF_INRAE=2.5;MAF_USDA=27.869
NC_035089.1	3168760	.	T	C	.	.	MAF_INRAE=5.833
NC_035089.1	3168762	.	G	C	.	.	MAF_INRAE=4.167;MAF_USDA=4.706
NC_035089.1	3168763	.	A	G	.	.	MAF_USDA=3.279
NC_035089.1	3168780	.	C	A	.	.	MAF_INRAE=3.333;MAF_USDA=4.098
NC_035089.1	3168781	.	A	G	.	.	MAF_INRAE=5.0
NC_035089.1	3168782	.	C	T	.	.	MAF_INRAE=3.333;MAF_USDA=3.279
NC_035089.1	3168799	.	C	A	.	.	MAF_INRAE=4.167;MAF_USDA=7.377
NC_035089.1	3168804	.	A	T	.	.	MAF_INRAE=1.667;MAF_USDA=10.656
NC_035089.1	3168846	.	C	G	.	.	MAF_USDA=2.459
NC_035089.1	3168858	.	G	A	.	.	MAF_INRAE=1.667
NC_035089.1	3169084	.	T	A	.	.	MAF_USDA=10.417
NC_035089.1	3169102	.	T	A	.	.	MAF_USDA=8.333
NC_035089.1	3172310	.	T	C	.	.	MAF_INRAE=3.333
NC_035089.1	3172313	.	G	C	.	.	MAF_INRAE=1.667
NC_035089.1	3172355	.	C	A	.	.	MAF_INRAE=32.5
NC_035089.1	3172357	.	G	T	.	.	MAF_INRAE=32.5
NC_035089.1	3172884	.	A	G	.	.	MAF_INRAE=5.0
NC_035089.1	3172894	.	G	A	.	.	MAF_INRAE=30.833
NC_035089.1	3172904	.	G	T	.	.	MAF_INRAE=3.165
NC_035089.1	3172919	.	C	T	.	.	MAF_INRAE=24.684
NC_035089.1	3172950	.	A	C	.	.	MAF_INRAE=8.333
NC_035089.1	3172951	.	C	A	.	.	MAF_INRAE=9.167
NC_035089.1	3172954	.	C	A	.	.	MAF_INRAE=9.167
NC_035089.1	3172978	.	G	A	.	.	MAF_INRAE=6.667
NC_035089.1	3173151	.	C	T	.	.	MAF_USDA=1.667
NC_035089.1	3173176	.	C	G	.	.	MAF_USDA=3.279
NC_035089.1	3173349	.	G	A	.	.	MAF_USDA=6.25
NC_035089.1	3173435	.	A	G	.	.	MAF_USDA=5.738
NC_035089.1	3173436	.	C	T	.	.	MAF_INRAE=5.833
NC_035089.1	3173443	.	C	T	.	.	MAF_INRAE=7.5
NC_035089.1	3173506	.	T	G	.	.	MAF_USDA=2.459
NC_035089.1	3173528	.	G	T	.	.	MAF_USDA=1.695
NC_035089.1	3173579	.	C	T	.	.	MAF_USDA=1.639
NC_035089.1	3173606	.	C	T	.	.	MAF_USDA=17.647
NC_035089.1	3173607	.	G	A	.	.	MAF_USDA=13.043
NC_035089.1	3173627	.	G	C	.	.	MAF_USDA=3.279
NC_035089.1	3173647	.	C	A	.	.	MAF_USDA=4.098
NC_035089.1	3173648	.	G	A	.	.	MAF_USDA=2.459
NC_035089.1	3173675	.	G	C	.	.	MAF_USDA=11.905
NC_035089.1	3173703	.	G	T	.	.	MAF_INRAE=10.526;MAF_USDA=20.0
NC_035089.1	3173713	.	G	C	.	.	MAF_USDA=1.639
NC_035089.1	3173726	.	T	A	.	.	MAF_USDA=4.918
NC_035089.1	3173734	.	A	G	.	.	MAF_USDA=12.353
NC_035089.1	3173738	.	T	C	.	.	MAF_USDA=20.833
NC_035089.1	3173761	.	T	C	.	.	MAF_USDA=1.765
NC_035089.1	3173780	.	T	A	.	.	MAF_USDA=8.333
NC_035089.1	3173785	.	A	G	.	.	MAF_USDA=8.333
NC_035089.1	3173803	.	T	A	.	.	MAF_USDA=8.333
NC_035089.1	3173822	.	A	C	.	.	MAF_INRAE=2.632;MAF_USDA=4.098
NC_035089.1	3173823	.	A	T	.	.	MAF_INRAE=3.333;MAF_USDA=5.738
NC_035089.1	3173826	.	A	T	.	.	MAF_USDA=1.639
NC_035089.1	3173842	.	C	T	.	.	MAF_INRAE=13.333
NC_035089.1	3173845	.	A	C	.	.	MAF_USDA=17.213
NC_035089.1	3173863	.	G	A	.	.	MAF_USDA=2.459
NC_035089.1	3173901	.	T	G	.	.	MAF_USDA=2.459
NC_035089.1	3173907	.	G	T	.	.	MAF_USDA=3.279
NC_035089.1	3173920	.	G	T	.	.	MAF_INRAE=12.025;MAF_USDA=6.557
NC_035089.1	3173955	.	G	A	.	.	MAF_USDA=4.167
NC_035089.1	3173962	.	C	T	.	.	MAF_USDA=5.0
NC_035089.1	3174017	.	A	C	.	.	MAF_USDA=8.333
NC_035089.1	3181572	.	G	T	.	.	MAF_USDA=17.391
NC_035089.1	3182758	.	G	A	.	.	MAF_USDA=2.083
NC_035089.1	3182769	.	C	A	.	.	MAF_USDA=20.833
NC_035089.1	3182781	.	T	C	.	.	MAF_USDA=4.167
NC_035089.1	3182791	.	C	T	.	.	MAF_USDA=18.75
NC_035089.1	3182845	.	C	A	.	.	MAF_USDA=4.167
NC_035089.1	3183162	.	T	G	.	.	MAF_USDA=47.917
NC_035089.1	3183222	.	G	A	.	.	MAF_USDA=8.235
NC_035089.1	3183233	.	G	A	.	.	MAF_USDA=23.529
NC_035089.1	3183246	.	T	C	.	.	MAF_USDA=35.417
NC_035089.1	3183249	.	C	A	.	.	MAF_USDA=42.353
NC_035089.1	3183252	.	T	G	.	.	MAF_USDA=42.353
NC_035089.1	3183254	.	G	A	.	.	MAF_USDA=43.529
NC_035089.1	3183284	.	C	T	.	.	MAF_USDA=6.471
NC_035089.1	3183291	.	A	T	.	.	MAF_USDA=5.294
NC_035089.1	3183322	.	T	C	.	.	MAF_USDA=1.639
NC_035089.1	3183325	.	C	A	.	.	MAF_USDA=4.098
NC_035089.1	3183328	.	A	G	.	.	MAF_USDA=3.279
NC_035089.1	3183623	.	T	A	.	.	MAF_USDA=9.016
NC_035089.1	3183625	.	A	G	.	.	MAF_USDA=2.459
NC_035089.1	3183649	.	G	A	.	.	MAF_INRAE=1.667;MAF_USDA=18.033
NC_035089.1	3183714	.	T	G	.	.	MAF_USDA=1.639
NC_035089.1	3183721	.	C	T	.	.	MAF_USDA=4.167
NC_035089.1	3183727	.	G	T	.	.	MAF_USDA=4.348
NC_035089.1	3184841	.	C	G	.	.	MAF_INRAE=1.899
NC_035089.1	3184980	.	G	A	.	.	MAF_INRAE=1.667
NC_035089.1	3184985	.	A	G	.	.	MAF_INRAE=1.667
NC_035089.1	3184987	.	T	C	.	.	MAF_INRAE=2.5
NC_035089.1	3184988	.	G	A	.	.	MAF_INRAE=2.5
NC_035089.1	3184991	.	A	T	.	.	MAF_INRAE=1.667
NC_035089.1	3185049	.	T	A	.	.	MAF_USDA=18.75
NC_035089.1	3185109	.	T	C	.	.	MAF_INRAE=1.667;MAF_USDA=5.738
NC_035089.1	3185136	.	A	G	.	.	MAF_INRAE=1.667;MAF_USDA=6.471
NC_035089.1	3185147	.	G	T	.	.	MAF_USDA=1.639
NC_035089.1	3185153	.	T	A	.	.	MAF_USDA=7.059
NC_035089.1	3185185	.	A	T	.	.	MAF_INRAE=1.667;MAF_USDA=7.059
NC_035089.1	3185200	.	T	C	.	.	MAF_USDA=6.471
NC_035089.1	3185204	.	A	G	.	.	MAF_USDA=1.639
NC_035089.1	3185212	.	T	G	.	.	MAF_USDA=4.098
NC_035089.1	3185215	.	G	C	.	.	MAF_USDA=4.098
NC_035089.1	3185246	.	C	T	.	.	MAF_USDA=4.118
NC_035089.1	3185274	.	C	T	.	.	MAF_USDA=4.098
NC_035089.1	3185290	.	C	A	.	.	MAF_USDA=1.639
NC_035089.1	3185296	.	A	C,T	.	.	MAF_INRAE=2.632;MAF_USDA=6.25
NC_035089.1	3185336	.	T	C	.	.	MAF_USDA=8.235
NC_035089.1	3185364	.	T	G	.	.	MAF_INRAE=40.833
NC_035089.1	3185366	.	T	A	.	.	MAF_USDA=2.083
NC_035089.1	3185369	.	T	C	.	.	MAF_INRAE=5.0;MAF_USDA=7.059
NC_035089.1	3185383	.	A	T	.	.	MAF_INRAE=6.962;MAF_USDA=1.639
NC_035089.1	3185387	.	A	G	.	.	MAF_INRAE=26.667;MAF_USDA=22.917
NC_035089.1	3185416	.	C	T	.	.	MAF_INRAE=7.5
NC_035089.1	3185428	.	T	A	.	.	MAF_INRAE=2.5;MAF_USDA=4.918
NC_035089.1	3185429	.	C	G	.	.	MAF_USDA=29.167
NC_035089.1	3185447	.	C	A	.	.	MAF_USDA=3.279
NC_035089.1	3185451	.	T	C	.	.	MAF_USDA=3.279
NC_035089.1	3185465	.	G	A	.	.	MAF_INRAE=5.263;MAF_USDA=7.143
NC_035089.1	3185481	.	A	G	.	.	MAF_INRAE=2.632
NC_035089.1	3185495	.	A	G	.	.	MAF_USDA=6.548
NC_035089.1	3185497	.	C	T	.	.	MAF_USDA=4.167
NC_035089.1	3185505	.	C	A	.	.	MAF_USDA=5.0
NC_035089.1	3185506	.	G	T	.	.	MAF_INRAE=5.263
NC_035089.1	3185508	.	T	G	.	.	MAF_USDA=4.167
NC_035089.1	3185511	.	A	G	.	.	MAF_USDA=14.583
NC_035089.1	3185519	.	C	T	.	.	MAF_USDA=5.833
NC_035089.1	3185535	.	A	T	.	.	MAF_USDA=3.333
NC_035089.1	3185539	.	T	C	.	.	MAF_USDA=6.667
NC_035089.1	3185920	.	G	A	.	.	MAF_USDA=7.143
NC_035089.1	3185942	.	A	C	.	.	MAF_USDA=23.81
NC_035089.1	3186791	.	G	A	.	.	MAF_USDA=5.738
NC_035089.1	3186794	.	C	A	.	.	MAF_USDA=3.279
NC_035089.1	3186805	.	G	A	.	.	MAF_USDA=5.952
NC_035089.1	3186818	.	G	A	.	.	MAF_USDA=14.881
NC_035089.1	3186860	.	C	A	.	.	MAF_USDA=1.639
NC_035089.1	3186916	.	C	T	.	.	MAF_USDA=36.585
NC_035089.1	3187047	.	G	C	.	.	MAF_USDA=1.667
NC_035089.1	3187063	.	C	T	.	.	MAF_USDA=5.0
NC_035089.1	3187071	.	C	T	.	.	MAF_USDA=16.667
NC_035089.1	3187088	.	G	T	.	.	MAF_USDA=2.459
NC_035089.1	3187147	.	C	T	.	.	MAF_USDA=16.071
NC_035089.1	3187172	.	C	G	.	.	MAF_USDA=1.639
NC_035089.1	3187212	.	G	A	.	.	MAF_USDA=1.639
NC_035089.1	3187287	.	G	A	.	.	MAF_USDA=33.333
NC_035089.1	3187436	.	C	T	.	.	MAF_USDA=23.913
NC_035089.1	3195699	.	G	T	.	.	MAF_USDA=17.391
NC_035089.1	3195842	.	T	C	.	.	MAF_USDA=18.75
NC_035089.1	3195890	.	T	A	.	.	MAF_USDA=8.333
NC_035089.1	3195920	.	A	C	.	.	MAF_USDA=10.656
NC_035089.1	3195940	.	G	A	.	.	MAF_USDA=4.098
NC_035089.1	3195958	.	G	A	.	.	MAF_USDA=3.279
NC_035089.1	3195967	.	A	G	.	.	MAF_INRAE=2.632;MAF_USDA=3.279
NC_035089.1	3195983	.	A	T	.	.	MAF_USDA=1.639
NC_035089.1	3196063	.	A	T	.	.	MAF_INRAE=2.632
NC_035089.1	3196100	.	T	A	.	.	MAF_USDA=12.5
NC_035089.1	3196121	.	C	T	.	.	MAF_USDA=8.235
NC_035089.1	3196172	.	A	G	.	.	MAF_USDA=10.417
NC_035089.1	3196174	.	C	G	.	.	MAF_USDA=5.738
NC_035089.1	3196213	.	G	T	.	.	MAF_USDA=3.279
NC_035089.1	3196222	.	T	A	.	.	MAF_USDA=1.639
NC_035089.1	3196229	.	A	T	.	.	MAF_USDA=3.279
NC_035089.1	3196235	.	T	C	.	.	MAF_USDA=1.639
NC_035089.1	3196237	.	C	T	.	.	MAF_USDA=1.639
NC_035089.1	3196241	.	G	A	.	.	MAF_USDA=13.115
NC_035089.1	3196292	.	C	A	.	.	MAF_USDA=5.738
NC_035089.1	3196332	.	G	A	.	.	MAF_INRAE=4.167
NC_035089.1	3196340	.	C	A	.	.	MAF_INRAE=17.5;MAF_USDA=14.583
NC_035089.1	3196350	.	A	T	.	.	MAF_INRAE=17.5;MAF_USDA=18.75
NC_035089.1	3196369	.	G	A	.	.	MAF_USDA=6.557
NC_035089.1	3196384	.	C	T	.	.	MAF_USDA=5.738
NC_035089.1	3196395	.	G	A	.	.	MAF_USDA=2.459
NC_035089.1	3196404	.	C	T	.	.	MAF_USDA=1.639
NC_035089.1	3196414	.	T	A	.	.	MAF_USDA=1.639
NC_035089.1	3196457	.	C	T	.	.	MAF_INRAE=49.167;MAF_USDA=20.588
NC_035089.1	3196517	.	C	T	.	.	MAF_USDA=4.918
NC_035089.1	3196529	.	T	C	.	.	MAF_USDA=13.529
NC_035089.1	3196531	.	C	T	.	.	MAF_USDA=22.917
NC_035089.1	3196554	.	G	C	.	.	MAF_USDA=11.765
NC_035089.1	3196556	.	C	T	.	.	MAF_USDA=10.656
NC_035089.1	3196598	.	G	A	.	.	MAF_INRAE=2.632;MAF_USDA=2.459
NC_035089.1	3196608	.	A	T	.	.	MAF_USDA=10.588
NC_035089.1	3196634	.	G	A	.	.	MAF_INRAE=15.0;MAF_USDA=14.118
NC_035089.1	3196650	.	C	A	.	.	MAF_USDA=4.918
NC_035089.1	3196661	.	T	G	.	.	MAF_INRAE=18.333;MAF_USDA=15.294
NC_035089.1	3196671	.	T	G	.	.	MAF_INRAE=3.333;MAF_USDA=6.471
NC_035089.1	3196703	.	C	T	.	.	MAF_INRAE=16.667
NC_035089.1	3196722	.	T	C	.	.	MAF_INRAE=28.333
NC_035089.1	3196741	.	T	A	.	.	MAF_INRAE=25.0
NC_035089.1	3196747	.	T	C	.	.	MAF_INRAE=18.333
NC_035089.1	3196756	.	A	C	.	.	MAF_INRAE=20.833
NC_035089.1	3196766	.	G	T	.	.	MAF_INRAE=19.167;MAF_USDA=16.667
NC_035089.1	3196777	.	G	A	.	.	MAF_INRAE=18.333;MAF_USDA=14.706
NC_035089.1	3196798	.	C	T	.	.	MAF_INRAE=6.667;MAF_USDA=4.167
NC_035089.1	3196821	.	G	A	.	.	MAF_USDA=24.405
NC_035089.1	3196855	.	T	A	.	.	MAF_USDA=8.333
NC_035089.1	3196954	.	TACACAGAC	TACACAGAT	.	.	MAF_USDA=14.583
NC_035089.1	3196988	.	A	C	.	.	MAF_USDA=14.583
NC_035089.1	3197242	.	C	A	.	.	MAF_INRAE=2.632
NC_035089.1	3197244	.	A	T	.	.	MAF_USDA=2.459
NC_035089.1	3197257	.	T	G	.	.	MAF_USDA=13.115
NC_035089.1	3197283	.	T	G	.	.	MAF_USDA=31.25
NC_035089.1	3197288	.	C	A	.	.	MAF_INRAE=9.167
NC_035089.1	3197350	.	A	C	.	.	MAF_USDA=20.833
NC_035089.1	3197381	.	G	A	.	.	MAF_INRAE=7.5
NC_035089.1	3197419	.	G	A	.	.	MAF_USDA=11.176
NC_035089.1	3201710	.	C	A	.	.	MAF_USDA=39.583
NC_035089.1	3201717	.	T	G	.	.	MAF_USDA=9.146
NC_035089.1	3201722	.	G	A	.	.	MAF_USDA=4.167
NC_035089.1	3201727	.	T	C	.	.	MAF_USDA=4.167
NC_035089.1	3201728	.	G	C	.	.	MAF_USDA=5.357
NC_035089.1	3201754	.	C	A	.	.	MAF_USDA=21.765
NC_035089.1	3201780	.	T	C	.	.	MAF_INRAE=8.333;MAF_USDA=13.529
NC_035089.1	3201790	.	G	T	.	.	MAF_INRAE=1.667
NC_035089.1	3201803	.	T	G	.	.	MAF_USDA=1.639
NC_035089.1	3201846	.	T	G	.	.	MAF_INRAE=12.5
NC_035089.1	3201848	.	T	A	.	.	MAF_INRAE=12.5
NC_035089.1	3201901	.	T	C	.	.	MAF_USDA=1.639
NC_035089.1	3201906	.	A	G	.	.	MAF_USDA=2.459
NC_035089.1	3201933	.	C	T	.	.	MAF_INRAE=6.667
NC_035089.1	3201958	.	C	A	.	.	MAF_INRAE=5.263
NC_035089.1	3201969	.	G	A	.	.	MAF_INRAE=6.667
NC_035089.1	3201975	.	C	T	.	.	MAF_INRAE=6.667;MAF_USDA=8.197
NC_035089.1	3201976	.	C	T	.	.	MAF_USDA=9.016
NC_035089.1	3201983	.	C	A	.	.	MAF_INRAE=5.263
NC_035089.1	3201989	.	G	T	.	.	MAF_INRAE=4.167;MAF_USDA=7.377
NC_035089.1	3201999	.	C	T	.	.	MAF_USDA=4.918
NC_035089.1	3202010	.	C	T	.	.	MAF_INRAE=3.333
NC_035089.1	3202014	.	G	C	.	.	MAF_INRAE=3.333;MAF_USDA=8.197
NC_035089.1	3202017	.	T	A	.	.	MAF_INRAE=21.667
NC_035089.1	3202026	.	C	T	.	.	MAF_USDA=3.279
NC_035089.1	3202030	.	T	C	.	.	MAF_INRAE=2.632
NC_035089.1	3202047	.	A	G	.	.	MAF_USDA=2.459
NC_035089.1	3202052	.	G	C	.	.	MAF_USDA=28.689
NC_035089.1	3202068	.	A	T	.	.	MAF_USDA=2.083
NC_035089.1	3202126	.	G	C	.	.	MAF_INRAE=2.5
NC_035089.1	3202129	.	C	A	.	.	MAF_USDA=7.377
NC_035089.1	3202131	.	G	A	.	.	MAF_USDA=4.098
NC_035089.1	3202134	.	A	T	.	.	MAF_INRAE=4.167
NC_035089.1	3202151	.	C	A	.	.	MAF_INRAE=2.632
NC_035089.1	3202169	.	T	C	.	.	MAF_USDA=6.25
NC_035089.1	3202184	.	C	G	.	.	MAF_USDA=2.459
NC_035089.1	3202239	.	A	G	.	.	MAF_USDA=1.639
NC_035089.1	3202251	.	T	A	.	.	MAF_USDA=4.098
NC_035089.1	3202299	.	C	A	.	.	MAF_USDA=16.667
NC_035089.1	3202324	.	T	C	.	.	MAF_USDA=12.5
NC_035089.1	3202336	.	G	A	.	.	MAF_USDA=8.333
NC_035089.1	3202339	.	C	T	.	.	MAF_USDA=8.333
NC_035089.1	3202344	.	T	G	.	.	MAF_USDA=12.5
NC_035089.1	3202375	.	G	T	.	.	MAF_USDA=8.333
NC_035089.1	3211520	.	C	G	.	.	MAF_USDA=4.918
NC_035089.1	3211575	.	C	T	.	.	MAF_INRAE=1.667
NC_035089.1	3211601	.	G	C	.	.	MAF_INRAE=5.833
NC_035089.1	3211651	.	A	C	.	.	MAF_INRAE=48.333
NC_035089.1	3211655	.	A	C	.	.	MAF_INRAE=22.5;MAF_USDA=16.667
NC_035089.1	3211667	.	A	G	.	.	MAF_INRAE=45.0
NC_035089.1	3211704	.	A	G	.	.	MAF_INRAE=2.632
NC_035089.1	3211723	.	C	T	.	.	MAF_USDA=4.167
NC_035089.1	3211733	.	T	G	.	.	MAF_INRAE=2.632
NC_035089.1	3212115	.	C	T	.	.	MAF_USDA=12.941
NC_035089.1	3212268	.	G	C	.	.	MAF_INRAE=7.5
NC_035089.1	3212285	.	T	C	.	.	MAF_USDA=4.098
NC_035089.1	3212291	.	G	A	.	.	MAF_INRAE=10.0
NC_035089.1	3212294	.	C	A	.	.	MAF_INRAE=10.0
NC_035089.1	3212300	.	C	T	.	.	MAF_INRAE=10.833
NC_035089.1	3212311	.	C	A	.	.	MAF_INRAE=8.333
NC_035089.1	3212325	.	G	T	.	.	MAF_USDA=5.738
NC_035089.1	3212331	.	T	C	.	.	MAF_USDA=6.557
NC_035089.1	3212363	.	G	T	.	.	MAF_INRAE=11.667
NC_035089.1	3212364	.	A	G	.	.	MAF_INRAE=11.667
NC_035089.1	3212419	.	T	C	.	.	MAF_INRAE=20.833
NC_035089.1	3212488	.	C	T	.	.	MAF_INRAE=22.5
NC_035089.1	3212569	.	T	A	.	.	MAF_INRAE=4.43
NC_035089.1	3212581	.	G	A	.	.	MAF_INRAE=12.5
NC_035089.1	3212615	.	G	T	.	.	MAF_INRAE=12.5
NC_035089.1	3212620	.	A	G	.	.	MAF_INRAE=13.924
NC_035089.1	3212621	.	C	T	.	.	MAF_INRAE=6.667
NC_035089.1	3212681	.	G	A	.	.	MAF_INRAE=5.833
NC_035089.1	3212684	.	C	A	.	.	MAF_INRAE=9.167
NC_035089.1	3212699	.	G	T	.	.	MAF_USDA=20.833
NC_035089.1	3212714	.	A	G	.	.	MAF_INRAE=41.667
NC_035089.1	3212733	.	A	G	.	.	MAF_INRAE=14.557
NC_035089.1	3212866	.	A	G	.	.	MAF_INRAE=4.167
NC_035089.1	3212945	.	C	T	.	.	MAF_INRAE=10.833
NC_035089.1	3212970	.	G	A	.	.	MAF_USDA=12.353
NC_035089.1	3212972	.	C	T	.	.	MAF_USDA=1.639
NC_035089.1	3212993	.	G	A	.	.	MAF_INRAE=2.632
NC_035089.1	3213015	.	G	A	.	.	MAF_INRAE=5.833;MAF_USDA=10.656
NC_035089.1	3213049	.	C	T	.	.	MAF_USDA=2.459
NC_035089.1	3213053	.	C	T	.	.	MAF_INRAE=12.5
NC_035089.1	3213100	.	A	G	.	.	MAF_USDA=7.377
NC_035089.1	3227586	.	C	T	.	.	MAF_INRAE=2.632
NC_035089.1	3227592	.	G	A	.	.	MAF_INRAE=2.632
NC_035089.1	3227595	.	A	T	.	.	MAF_USDA=12.5
NC_035089.1	3227600	.	A	T	.	.	MAF_INRAE=2.632;MAF_USDA=12.5
NC_035089.1	3227607	.	C	T	.	.	MAF_INRAE=2.632
NC_035089.1	3227619	.	C	A	.	.	MAF_INRAE=2.632
NC_035089.1	3227637	.	T	C	.	.	MAF_INRAE=5.696
NC_035089.1	3227643	.	T	G	.	.	MAF_USDA=16.667
NC_035089.1	3227655	.	T	G	.	.	MAF_INRAE=5.833
NC_035089.1	3227661	.	C	A	.	.	MAF_INRAE=5.0
NC_035089.1	3227665	.	A	G	.	.	MAF_INRAE=2.5
NC_035089.1	3227671	.	A	G	.	.	MAF_INRAE=2.5
NC_035089.1	3227701	.	T	G	.	.	MAF_INRAE=14.167
NC_035089.1	3227702	.	G	A	.	.	MAF_INRAE=5.0;MAF_USDA=4.706
NC_035089.1	3227706	.	A	T	.	.	MAF_USDA=1.639
NC_035089.1	3227725	.	CAT	CAC	.	.	MAF_USDA=45.833
NC_035089.1	3227738	.	T	A	.	.	MAF_USDA=8.824
NC_035089.1	3227796	.	T	G	.	.	MAF_INRAE=5.063;MAF_USDA=8.824
NC_035089.1	3227802	.	C	G	.	.	MAF_INRAE=10.759;MAF_USDA=22.917
NC_035089.1	3227827	.	A	T	.	.	MAF_USDA=4.098
NC_035089.1	3227830	.	T	C	.	.	MAF_INRAE=15.19;MAF_USDA=7.647
NC_035089.1	3227837	.	T	C	.	.	MAF_INRAE=15.19;MAF_USDA=5.882
NC_035089.1	3227839	.	G	T	.	.	MAF_USDA=23.529
NC_035089.1	3227854	.	C	A	.	.	MAF_INRAE=44.167
NC_035089.1	3227857	.	T	C	.	.	MAF_INRAE=15.0;MAF_USDA=8.235
NC_035089.1	3227861	.	G	A	.	.	MAF_USDA=4.706
NC_035089.1	3227864	.	A	T	.	.	MAF_INRAE=11.392;MAF_USDA=18.75
NC_035089.1	3227883	.	T	A	.	.	MAF_INRAE=5.0
NC_035089.1	3227884	.	A	T	.	.	MAF_INRAE=5.0
NC_035089.1	3227885	.	C	T	.	.	MAF_INRAE=9.167
NC_035089.1	3227893	.	G	A	.	.	MAF_INRAE=24.167
NC_035089.1	3227915	.	T	A	.	.	MAF_INRAE=30.0
NC_035089.1	3227927	.	T	G	.	.	MAF_USDA=1.639
NC_035089.1	3227944	.	G	A	.	.	MAF_INRAE=2.5
NC_035089.1	3227977	.	G	C	.	.	MAF_INRAE=8.333;MAF_USDA=8.333
NC_035089.1	3228039	.	T	A	.	.	MAF_INRAE=11.667
NC_035089.1	3228040	.	C	T	.	.	MAF_INRAE=11.667
NC_035089.1	3228070	.	C	T	.	.	MAF_INRAE=2.5
NC_035089.1	3228080	.	C	T	.	.	MAF_INRAE=2.632
NC_035089.1	3228087	.	C	T	.	.	MAF_INRAE=6.962
NC_035089.1	3228089	.	G	A	.	.	MAF_INRAE=10.526
NC_035089.1	3228152	.	C	G	.	.	MAF_INRAE=6.667
NC_035089.1	3228178	.	A	G	.	.	MAF_INRAE=1.667
NC_035089.1	3228515	.	C	T	.	.	MAF_USDA=9.016
NC_035089.1	3228520	.	C	A	.	.	MAF_USDA=1.639
NC_035089.1	3228522	.	C	G	.	.	MAF_USDA=1.639
NC_035089.1	3228562	.	G	A	.	.	MAF_USDA=13.934
NC_035089.1	3228568	.	G	A	.	.	MAF_USDA=1.639
NC_035089.1	3228587	.	A	G	.	.	MAF_USDA=13.934
NC_035089.1	3228713	.	C	T	.	.	MAF_INRAE=2.5
NC_035089.1	3228757	.	C	T	.	.	MAF_INRAE=18.333
NC_035089.1	3228822	.	C	T	.	.	MAF_USDA=12.5
NC_035089.1	3228862	.	G	A	.	.	MAF_INRAE=21.667
NC_035089.1	3228866	.	C	T	.	.	MAF_USDA=2.459
NC_035089.1	3228892	.	C	T	.	.	MAF_USDA=31.25
NC_035089.1	3228893	.	G	A	.	.	MAF_INRAE=23.333
NC_035089.1	3228952	.	G	A	.	.	MAF_INRAE=5.833
NC_035089.1	3228969	.	C	T	.	.	MAF_USDA=6.25
NC_035089.1	3228970	.	G	A	.	.	MAF_INRAE=2.632
NC_035089.1	3228976	.	A	G	.	.	MAF_INRAE=23.333;MAF_USDA=22.917
NC_035089.1	3229060	.	A	G	.	.	MAF_INRAE=29.167
NC_035089.1	3229113	.	G	T	.	.	MAF_INRAE=4.167
NC_035089.1	3229179	.	G	A	.	.	MAF_INRAE=2.5
NC_035089.1	3229183	.	G	A	.	.	MAF_INRAE=2.5
NC_035089.1	3229208	.	C	G	.	.	MAF_USDA=4.918
NC_035089.1	3229232	.	A	T	.	.	MAF_INRAE=8.861
NC_035089.1	3229248	.	A	G	.	.	MAF_INRAE=10.0
NC_035089.1	3229249	.	C	A	.	.	MAF_INRAE=15.0
NC_035089.1	3229262	.	G	A	.	.	MAF_INRAE=8.228;MAF_USDA=6.25
NC_035089.1	3229312	.	G	T	.	.	MAF_INRAE=14.167
NC_035089.1	3229368	.	G	A	.	.	MAF_INRAE=34.211
NC_035089.1	3229371	.	T	G	.	.	MAF_USDA=1.639
NC_035089.1	3229430	.	C	T	.	.	MAF_USDA=12.5
NC_035089.1	3229436	.	C	A	.	.	MAF_INRAE=2.632;MAF_USDA=11.176
NC_035089.1	3229530	.	G	A	.	.	MAF_INRAE=2.632
NC_035089.1	3229586	.	G	A	.	.	MAF_USDA=2.459
NC_035089.1	3229587	.	C	A	.	.	MAF_USDA=1.639
NC_035089.1	3229630	.	G	T	.	.	MAF_INRAE=2.632
NC_035089.1	3229750	.	C	T	.	.	MAF_USDA=4.918
NC_035089.1	3229783	.	C	T	.	.	MAF_USDA=18.75
NC_035089.1	3230163	.	T	C	.	.	MAF_USDA=8.333
NC_035089.1	3230374	.	A	G	.	.	MAF_USDA=20.833
NC_035089.1	3230395	.	G	A	.	.	MAF_INRAE=2.632
NC_035089.1	3230433	.	T	A	.	.	MAF_USDA=18.75
NC_035089.1	3230546	.	C	T	.	.	MAF_INRAE=2.632
NC_035089.1	3230802	.	C	G	.	.	MAF_USDA=47.917
NC_035089.1	3230987	.	G	T	.	.	MAF_USDA=8.333
NC_035089.1	3231017	.	A	C	.	.	MAF_USDA=10.417
NC_035089.1	3231046	.	T	A	.	.	MAF_USDA=45.833
NC_035089.1	3231104	.	T	C	.	.	MAF_USDA=18.824
NC_035089.1	3235476	.	G	C	.	.	MAF_INRAE=1.667
NC_035089.1	3235508	.	A	T	.	.	MAF_USDA=2.459
NC_035089.1	3235526	.	A	G	.	.	MAF_INRAE=43.333
NC_035089.1	3235620	.	C	T	.	.	MAF_USDA=7.647
NC_035089.1	3235706	.	G	A	.	.	MAF_INRAE=4.167
NC_035089.1	3235789	.	T	G	.	.	MAF_INRAE=5.833;MAF_USDA=5.738
NC_035089.1	3235811	.	G	T	.	.	MAF_INRAE=5.0
NC_035089.1	3235841	.	C	T	.	.	MAF_INRAE=10.0;MAF_USDA=16.667
NC_035089.1	3235866	.	A	G	.	.	MAF_INRAE=26.667
NC_035089.1	3235870	.	C	T	.	.	MAF_INRAE=5.833
NC_035089.1	3235912	.	A	T	.	.	MAF_INRAE=6.667;MAF_USDA=3.279
NC_035089.1	3235924	.	C	A	.	.	MAF_INRAE=15.833;MAF_USDA=17.059
NC_035089.1	3235929	.	A	C	.	.	MAF_INRAE=15.833
NC_035089.1	3235951	.	G	C	.	.	MAF_INRAE=6.667;MAF_USDA=7.059
NC_035089.1	3235988	.	C	T	.	.	MAF_INRAE=6.667
NC_035089.1	3235990	.	T	C	.	.	MAF_INRAE=33.333
NC_035089.1	3236005	.	A	T	.	.	MAF_INRAE=36.667
NC_035089.1	3236045	.	C	A	.	.	MAF_USDA=5.738
NC_035089.1	3236068	.	C	A	.	.	MAF_INRAE=20.833
NC_035089.1	3236085	.	G	A	.	.	MAF_INRAE=32.5
NC_035089.1	3236097	.	C	G	.	.	MAF_INRAE=43.333
NC_035089.1	3236225	.	C	T	.	.	MAF_INRAE=25.833
NC_035089.1	3236245	.	T	C	.	.	MAF_USDA=2.459
NC_035089.1	3236258	.	G	A	.	.	MAF_USDA=3.279
NC_035089.1	3236298	.	G	A	.	.	MAF_USDA=2.459
NC_035089.1	3236363	.	T	A	.	.	MAF_USDA=4.167
NC_035089.1	3236366	.	A	T	.	.	MAF_INRAE=15.0
NC_035089.1	3236398	.	C	G	.	.	MAF_INRAE=15.833
NC_035089.1	3236443	.	C	A	.	.	MAF_INRAE=13.291;MAF_USDA=4.118
NC_035089.1	3236456	.	C	A	.	.	MAF_INRAE=4.167;MAF_USDA=7.059
NC_035089.1	3236460	.	G	A	.	.	MAF_INRAE=19.167
NC_035089.1	3236473	.	T	A	.	.	MAF_INRAE=7.595
NC_035089.1	3236509	.	A	G	.	.	MAF_INRAE=9.167;MAF_USDA=5.738
NC_035089.1	3236571	.	T	A	.	.	MAF_USDA=3.279
NC_035089.1	3236588	.	T	A	.	.	MAF_USDA=6.557
NC_035089.1	3236657	.	A	G	.	.	MAF_USDA=16.667
NC_035089.1	3245878	.	T	C	.	.	MAF_USDA=43.182
NC_035089.1	3248256	.	A	G	.	.	MAF_USDA=21.739
NC_035089.1	3248306	.	C	T	.	.	MAF_INRAE=2.632
NC_035089.1	3248346	.	G	A	.	.	MAF_USDA=6.25
NC_035089.1	3248376	.	C	T	.	.	MAF_USDA=1.639
NC_035089.1	3248440	.	A	T	.	.	MAF_INRAE=25.833
NC_035089.1	3248445	.	G	C	.	.	MAF_INRAE=40.0
NC_035089.1	3248452	.	A	C	.	.	MAF_INRAE=25.833
NC_035089.1	3248475	.	A	T	.	.	MAF_INRAE=37.5
NC_035089.1	3248483	.	G	T	.	.	MAF_USDA=2.083
NC_035089.1	3248519	.	G	A	.	.	MAF_USDA=12.941
NC_035089.1	3248533	.	A	C	.	.	MAF_USDA=1.639
NC_035089.1	3248572	.	A	G	.	.	MAF_USDA=2.459
NC_035089.1	3248611	.	T	G	.	.	MAF_USDA=1.639
NC_035089.1	3248676	.	G	A	.	.	MAF_USDA=6.471
NC_035089.1	3249774	.	A	C	.	.	MAF_USDA=26.087
NC_035089.1	3249792	.	T	C	.	.	MAF_USDA=39.583
NC_035089.1	3249802	.	A	T	.	.	MAF_USDA=39.13
NC_035089.1	3249952	.	T	G	.	.	MAF_INRAE=2.5
NC_035089.1	3250058	.	G	A	.	.	MAF_INRAE=4.167;MAF_USDA=10.87
NC_035089.1	3250069	.	A	T	.	.	MAF_INRAE=2.632
NC_035089.1	3250110	.	A	G	.	.	MAF_USDA=22.917
NC_035089.1	3250111	.	A	T	.	.	MAF_USDA=31.25
NC_035089.1	3250140	.	A	G	.	.	MAF_INRAE=20.833
NC_035089.1	3250166	.	G	C	.	.	MAF_INRAE=15.19
NC_035089.1	3250177	.	C	T	.	.	MAF_INRAE=2.632
NC_035089.1	3250209	.	C	T	.	.	MAF_INRAE=16.456
NC_035089.1	3250227	.	G	C	.	.	MAF_USDA=12.931
NC_035089.1	3250260	.	T	A	.	.	MAF_INRAE=15.0
NC_035089.1	3250261	.	A	T	.	.	MAF_INRAE=26.667
NC_035089.1	3250291	.	C	T	.	.	MAF_INRAE=16.667;MAF_USDA=12.651
NC_035089.1	3250307	.	T	C	.	.	MAF_INRAE=32.5
NC_035089.1	3250308	.	CC	CT	.	.	MAF_USDA=35.417
NC_035089.1	3250309	.	C	T	.	.	MAF_INRAE=21.667
NC_035089.1	3250348	.	A	G	.	.	MAF_USDA=5.172
NC_035089.1	3250392	.	G	C	.	.	MAF_INRAE=44.167
NC_035089.1	3250398	.	T	G	.	.	MAF_INRAE=16.667
NC_035089.1	3250485	.	C	A	.	.	MAF_USDA=16.667
NC_035089.1	3250502	.	C	A	.	.	MAF_USDA=35.417
NC_035089.1	3250535	.	C	T	.	.	MAF_INRAE=5.263
NC_035089.1	3250548	.	A	G	.	.	MAF_INRAE=2.632;MAF_USDA=35.417
NC_035089.1	3250625	.	G	T	.	.	MAF_USDA=29.167
NC_035089.1	3250706	.	T	G	.	.	MAF_USDA=20.833
NC_035089.1	3250719	.	C	T	.	.	MAF_USDA=10.417
NC_035089.1	3250726	.	A	C	.	.	MAF_USDA=22.917
NC_035089.1	3250837	.	C	T	.	.	MAF_INRAE=1.667
NC_035089.1	3250922	.	G	A	.	.	MAF_USDA=37.5
NC_035089.1	3251897	.	T	A	.	.	MAF_USDA=2.5
NC_035089.1	3251965	.	G	C	.	.	MAF_INRAE=2.5;MAF_USDA=2.083
NC_035089.1	3251968	.	G	A	.	.	MAF_USDA=2.083
NC_035089.1	3251970	.	G	A	.	.	MAF_INRAE=2.5;MAF_USDA=2.083
NC_035089.1	3252025	.	C	G	.	.	MAF_INRAE=5.0
NC_035089.1	3252060	.	G	A	.	.	MAF_USDA=1.724
NC_035089.1	3252078	.	A	T	.	.	MAF_INRAE=4.167
NC_035089.1	3252097	.	T	C	.	.	MAF_USDA=2.41
NC_035089.1	3252102	.	T	A	.	.	MAF_USDA=4.167
NC_035089.1	3252159	.	C	A	.	.	MAF_USDA=29.167
NC_035089.1	3252262	.	C	A	.	.	MAF_INRAE=1.667;MAF_USDA=2.083
NC_035089.1	3252283	.	T	C	.	.	MAF_INRAE=3.333
NC_035089.1	3252330	.	A	C	.	.	MAF_INRAE=3.333
NC_035089.1	3252365	.	A	T	.	.	MAF_INRAE=5.0
NC_035089.1	3252598	.	C	T	.	.	MAF_USDA=6.024
NC_035089.1	3252663	.	C	G	.	.	MAF_USDA=7.627
NC_035089.1	3252671	.	C	T	.	.	MAF_USDA=2.542
NC_035089.1	3252686	.	G	A	.	.	MAF_INRAE=7.895
NC_035089.1	3252702	.	A	T	.	.	MAF_USDA=10.417
NC_035089.1	3252709	.	G	C	.	.	MAF_INRAE=2.5
NC_035089.1	3252722	.	G	A	.	.	MAF_INRAE=4.167;MAF_USDA=10.417
NC_035089.1	3252723	.	T	C	.	.	MAF_INRAE=4.167;MAF_USDA=10.417
NC_035089.1	3252730	.	G	T	.	.	MAF_INRAE=5.0;MAF_USDA=10.417
NC_035089.1	3252773	.	G	C	.	.	MAF_INRAE=2.5;MAF_USDA=5.0
NC_035089.1	3252791	.	G	T	.	.	MAF_INRAE=1.667;MAF_USDA=28.916
NC_035089.1	3252830	.	T	G	.	.	MAF_INRAE=5.833
NC_035089.1	3252853	.	T	A	.	.	MAF_INRAE=5.833
NC_035089.1	3252860	.	G	C	.	.	MAF_USDA=25.0
NC_035089.1	3252898	.	T	C	.	.	MAF_INRAE=2.5
NC_035089.1	3252910	.	A	G	.	.	MAF_INRAE=11.667
NC_035089.1	3252932	.	A	G	.	.	MAF_INRAE=18.333
NC_035089.1	3253018	.	T	C	.	.	MAF_INRAE=2.5;MAF_USDA=2.083
NC_035089.1	3253069	.	C	A	.	.	MAF_INRAE=1.667;MAF_USDA=4.918
NC_035089.1	3253086	.	A	C	.	.	MAF_INRAE=5.833;MAF_USDA=18.033
NC_035089.1	3253104	.	C	A	.	.	MAF_INRAE=17.722
NC_035089.1	3253108	.	G	T	.	.	MAF_INRAE=22.5
NC_035089.1	3253115	.	A	C	.	.	MAF_INRAE=22.5
NC_035089.1	3253117	.	T	G	.	.	MAF_INRAE=17.722
NC_035089.1	3253162	.	C	T	.	.	MAF_INRAE=8.861;MAF_USDA=5.882
NC_035089.1	3253184	.	A	G	.	.	MAF_INRAE=22.5
NC_035089.1	3253194	.	A	G	.	.	MAF_INRAE=9.167;MAF_USDA=2.083
NC_035089.1	3253222	.	G	T	.	.	MAF_INRAE=3.333;MAF_USDA=2.941
NC_035089.1	3253233	.	C	T	.	.	MAF_USDA=2.083
NC_035089.1	3253234	.	A	G	.	.	MAF_USDA=1.639
NC_035089.1	3253245	.	G	A	.	.	MAF_INRAE=35.0
NC_035089.1	3253249	.	C	A	.	.	MAF_USDA=2.083
NC_035089.1	3253268	.	G	T	.	.	MAF_USDA=1.639
NC_035089.1	3253462	.	T	A	.	.	MAF_USDA=7.738
NC_035089.1	3253583	.	C	G	.	.	MAF_USDA=1.667
NC_035089.1	3253611	.	G	T	.	.	MAF_USDA=4.167
NC_035089.1	3253621	.	T	C	.	.	MAF_INRAE=13.158;MAF_USDA=5.0
NC_035089.1	3253629	.	A	G	.	.	MAF_USDA=6.667
NC_035089.1	3253650	.	C	T	.	.	MAF_INRAE=13.158;MAF_USDA=5.085
NC_035089.1	3253653	.	C	T	.	.	MAF_USDA=1.695
NC_035089.1	3253681	.	G	A	.	.	MAF_USDA=6.024
NC_035089.1	3253780	.	T	G	.	.	MAF_INRAE=13.158;MAF_USDA=5.0
NC_035089.1	3253782	.	T	C	.	.	MAF_USDA=5.0
NC_035089.1	3253821	.	T	C	.	.	MAF_INRAE=5.263;MAF_USDA=4.762
NC_035089.1	3253970	.	G	A	.	.	MAF_USDA=2.083
NC_035089.1	3253990	.	T	A	.	.	MAF_USDA=1.695
NC_035089.1	3254001	.	C	T	.	.	MAF_INRAE=5.263;MAF_USDA=4.217
NC_035089.1	3254010	.	A	T	.	.	MAF_INRAE=5.263;MAF_USDA=4.819
NC_035089.1	3254017	.	G	A	.	.	MAF_USDA=1.695
NC_035089.1	3254024	.	T	C	.	.	MAF_INRAE=5.263;MAF_USDA=4.819
NC_035089.1	3254028	.	C	T	.	.	MAF_USDA=10.169
NC_035089.1	3254147	.	C	T	.	.	MAF_USDA=5.932
NC_035089.1	3254172	.	A	T	.	.	MAF_USDA=5.932
NC_035089.1	3254178	.	A	T	.	.	MAF_USDA=5.932
NC_035089.1	3254204	.	T	G	.	.	MAF_USDA=2.542
NC_035089.1	3254213	.	A	T	.	.	MAF_USDA=7.627
NC_035089.1	3254220	.	C	T	.	.	MAF_INRAE=2.632
NC_035089.1	3254326	.	C	T	.	.	MAF_USDA=1.695
NC_035089.1	3254349	.	G	A	.	.	MAF_USDA=1.695
NC_035089.1	3254368	.	A	G	.	.	MAF_USDA=1.695
NC_035089.1	3254378	.	T	C	.	.	MAF_USDA=7.229
NC_035089.1	3254396	.	C	T	.	.	MAF_INRAE=7.895
NC_035089.1	3254409	.	C	G	.	.	MAF_USDA=1.695
NC_035089.1	3254440	.	T	C	.	.	MAF_USDA=4.237
NC_035089.1	3254492	.	G	A	.	.	MAF_INRAE=2.632;MAF_USDA=8.434
NC_035089.1	3254551	.	G	C	.	.	MAF_USDA=1.695
NC_035089.1	3254581	.	T	A	.	.	MAF_USDA=1.695
NC_035089.1	3254617	.	A	C	.	.	MAF_INRAE=18.421
NC_035089.1	3254662	.	C	T	.	.	MAF_USDA=1.695
NC_035089.1	3254707	.	A	T	.	.	MAF_INRAE=21.053
NC_035089.1	3254771	.	T	G	.	.	MAF_USDA=4.237
NC_035089.1	3254772	.	A	T	.	.	MAF_USDA=4.237
NC_035089.1	3254808	.	G	T	.	.	MAF_USDA=1.695
NC_035089.1	3254815	.	T	G	.	.	MAF_USDA=1.695
NC_035089.1	3254821	.	A	G	.	.	MAF_USDA=2.542
NC_035089.1	3254830	.	G	T	.	.	MAF_USDA=2.542
NC_035089.1	3254913	.	A	C	.	.	MAF_USDA=1.695
NC_035089.1	3254914	.	A	C	.	.	MAF_USDA=4.167
NC_035089.1	3255737	.	T	A	.	.	MAF_USDA=7.759
NC_035089.1	3255860	.	C	T	.	.	MAF_USDA=6.25
NC_035089.1	3255949	.	G	T	.	.	MAF_USDA=7.229
NC_035089.1	3255990	.	C	A	.	.	MAF_USDA=4.237
NC_035089.1	3256143	.	G	A	.	.	MAF_USDA=10.417
NC_035089.1	3256173	.	T	C	.	.	MAF_USDA=16.949
NC_035089.1	3256176	.	G	A	.	.	MAF_USDA=5.932
NC_035089.1	3256229	.	C	A	.	.	MAF_USDA=2.542
NC_035089.1	3256278	.	T	A	.	.	MAF_INRAE=5.263
NC_035089.1	3256305	.	A	C	.	.	MAF_USDA=5.932
NC_035089.1	3256417	.	C	T	.	.	MAF_USDA=4.217
NC_035089.1	3256478	.	C	T	.	.	MAF_USDA=12.5
NC_035089.1	3256512	.	A	C	.	.	MAF_INRAE=5.263;MAF_USDA=18.75
NC_035089.1	3256517	.	A	G	.	.	MAF_USDA=1.695
NC_035089.1	3256571	.	T	A	.	.	MAF_INRAE=5.263;MAF_USDA=11.446
NC_035089.1	3256615	.	G	A	.	.	MAF_USDA=1.695
NC_035089.1	3256646	.	C	T	.	.	MAF_INRAE=7.895;MAF_USDA=17.47
NC_035089.1	3256737	.	G	A	.	.	MAF_USDA=6.78
NC_035089.1	3256788	.	A	G	.	.	MAF_USDA=1.695
NC_035089.1	3256802	.	T	G	.	.	MAF_USDA=5.422
NC_035089.1	3256861	.	C	A	.	.	MAF_USDA=1.695
NC_035089.1	3256871	.	C	T	.	.	MAF_INRAE=2.632
NC_035089.1	3256903	.	A	T	.	.	MAF_USDA=2.083
NC_035089.1	3256947	.	T	A	.	.	MAF_USDA=2.542
NC_035089.1	3256950	.	A	C	.	.	MAF_USDA=4.217
NC_035089.1	3256953	.	T	G	.	.	MAF_INRAE=5.263;MAF_USDA=10.417
NC_035089.1	3256959	.	C	T	.	.	MAF_USDA=1.22
NC_035089.1	3256980	.	C	T	.	.	MAF_USDA=1.695
NC_035089.1	3257013	.	C	A	.	.	MAF_INRAE=5.263
NC_035089.1	3257018	.	G	A	.	.	MAF_USDA=5.085
NC_035089.1	3257045	.	G	A	.	.	MAF_USDA=4.819
NC_035089.1	3257057	.	G	T	.	.	MAF_USDA=5.085
NC_035089.1	3257062	.	T	G	.	.	MAF_USDA=43.75
NC_035089.1	3257065	.	T	C	.	.	MAF_USDA=45.833
NC_035089.1	3257069	.	G	A	.	.	MAF_INRAE=2.632;MAF_USDA=8.434
NC_035089.1	3257077	.	A	G	.	.	MAF_USDA=22.917
NC_035089.1	3257101	.	G	A	.	.	MAF_USDA=6.78
NC_035089.1	3257115	.	C	T	.	.	MAF_USDA=10.833
NC_035089.1	3257116	.	G	A	.	.	MAF_USDA=5.0
NC_035089.1	3257155	.	T	G	.	.	MAF_INRAE=5.263;MAF_USDA=10.417
NC_035089.1	3257171	.	A	G	.	.	MAF_USDA=11.017
NC_035089.1	3257181	.	G	A	.	.	MAF_USDA=1.695
NC_035089.1	3257226	.	G	T	.	.	MAF_USDA=3.39
NC_035089.1	3257246	.	A	G	.	.	MAF_USDA=5.932
NC_035089.1	3257306	.	G	C	.	.	MAF_USDA=5.085
NC_035089.1	3257315	.	G	T	.	.	MAF_USDA=11.017
NC_035089.1	3257344	.	T	G	.	.	MAF_USDA=6.024
NC_035089.1	3257389	.	G	T	.	.	MAF_USDA=6.78
NC_035089.1	3257391	.	A	T	.	.	MAF_USDA=6.78
NC_035089.1	3257401	.	T	C	.	.	MAF_USDA=5.932
NC_035089.1	3257561	.	C	T	.	.	MAF_INRAE=5.263
NC_035089.1	3257740	.	C	T	.	.	MAF_INRAE=5.263
NC_035089.1	3257765	.	T	A	.	.	MAF_INRAE=5.263;MAF_USDA=8.333
NC_035089.1	3257797	.	T	G	.	.	MAF_USDA=2.083
NC_035089.1	3258240	.	C	T	.	.	MAF_USDA=41.304
NC_035089.1	3258251	.	T	A	.	.	MAF_USDA=20.833
NC_035089.1	3258333	.	A	G	.	.	MAF_USDA=22.561
NC_035089.1	3258509	.	C	A	.	.	MAF_USDA=2.586
NC_035089.1	3258569	.	T	C	.	.	MAF_USDA=22.917
NC_035089.1	3258652	.	G	T	.	.	MAF_USDA=2.083
NC_035089.1	3258654	.	A	G	.	.	MAF_USDA=2.083
NC_035089.1	3258697	.	C	A	.	.	MAF_USDA=1.695
NC_035089.1	3258723	.	T	C	.	.	MAF_USDA=3.659
NC_035089.1	3258748	.	C	T	.	.	MAF_USDA=4.167
NC_035089.1	3258782	.	C	T	.	.	MAF_USDA=2.5
NC_035089.1	3258788	.	A	C	.	.	MAF_USDA=4.167
NC_035089.1	3258822	.	T	G	.	.	MAF_USDA=10.417
NC_035089.1	3258846	.	C	A	.	.	MAF_USDA=5.085
NC_035089.1	3258884	.	T	G	.	.	MAF_USDA=1.724
NC_035089.1	3258888	.	T	A	.	.	MAF_USDA=6.897
NC_035089.1	3258891	.	G	C	.	.	MAF_USDA=36.957
NC_035089.1	3258896	.	C	T	.	.	MAF_USDA=4.31
NC_035089.1	3260707	.	T	A	.	.	MAF_USDA=15.254
NC_035089.1	3260762	.	T	A	.	.	MAF_USDA=1.695
NC_035089.1	3260845	.	T	A	.	.	MAF_USDA=25.0
NC_035089.1	3260850	.	C	T	.	.	MAF_USDA=5.952
NC_035089.1	3260856	.	C	T	.	.	MAF_USDA=27.083
NC_035089.1	3260873	.	C	T	.	.	MAF_USDA=6.667
NC_035089.1	3260875	.	C	G	.	.	MAF_USDA=5.833
NC_035089.1	3260980	.	G	A	.	.	MAF_USDA=1.667
NC_035089.1	3261001	.	C	T	.	.	MAF_USDA=11.667
NC_035089.1	3261104	.	G	A	.	.	MAF_USDA=1.667
NC_035089.1	3261145	.	G	A	.	.	MAF_USDA=2.083
NC_035089.1	3261323	.	G	A	.	.	MAF_USDA=9.639
NC_035089.1	3261335	.	T	G	.	.	MAF_USDA=2.542
NC_035089.1	3261375	.	C	A	.	.	MAF_USDA=4.217
NC_035089.1	3261413	.	T	C	.	.	MAF_USDA=5.085
NC_035089.1	3261436	.	G	A	.	.	MAF_USDA=1.695
NC_035089.1	3261457	.	C	T	.	.	MAF_USDA=1.695
NC_035089.1	3261525	.	A	G	.	.	MAF_INRAE=10.127;MAF_USDA=21.765
NC_035089.1	3261560	.	A	G	.	.	MAF_USDA=2.941
NC_035089.1	3261561	.	T	C	.	.	MAF_USDA=14.583
NC_035089.1	3261579	.	C	G	.	.	MAF_INRAE=5.696
NC_035089.1	3261584	.	T	A	.	.	MAF_USDA=13.529
NC_035089.1	3261627	.	G	T	.	.	MAF_USDA=1.639
NC_035089.1	3261629	.	T	A	.	.	MAF_USDA=2.353
NC_035089.1	3261648	.	A	T	.	.	MAF_USDA=1.765
NC_035089.1	3261675	.	T	A	.	.	MAF_USDA=1.639
NC_035089.1	3261687	.	T	C	.	.	MAF_USDA=5.294
NC_035089.1	3261694	.	C	T	.	.	MAF_USDA=1.639
NC_035089.1	3261768	.	C	T	.	.	MAF_USDA=1.639
NC_035089.1	3261800	.	C	T	.	.	MAF_USDA=4.098
NC_035089.1	3261818	.	T	C	.	.	MAF_USDA=4.098
NC_035089.1	3261840	.	A	C	.	.	MAF_USDA=1.639
NC_035089.1	3261889	.	G	T	.	.	MAF_INRAE=15.789
NC_035089.1	3262150	.	G	A	.	.	MAF_USDA=4.878
NC_035089.1	3262190	.	C	T	.	.	MAF_USDA=8.929
NC_035089.1	3262235	.	G	T	.	.	MAF_USDA=1.639
NC_035089.1	3262274	.	G	C	.	.	MAF_INRAE=26.667;MAF_USDA=10.87
NC_035089.1	3262301	.	G	T	.	.	MAF_USDA=8.197
NC_035089.1	3262314	.	T	C	.	.	MAF_USDA=3.279
NC_035089.1	3262348	.	T	G	.	.	MAF_USDA=2.976
NC_035089.1	3262372	.	C	A	.	.	MAF_USDA=1.639
NC_035089.1	3262392	.	T	G	.	.	MAF_USDA=3.279
NC_035089.1	3262423	.	A	T	.	.	MAF_USDA=5.738
NC_035089.1	3262426	.	G	C	.	.	MAF_USDA=5.738
NC_035089.1	3262449	.	C	T	.	.	MAF_USDA=2.459
NC_035089.1	3262482	.	T	C	.	.	MAF_USDA=4.098
NC_035089.1	3262485	.	G	A	.	.	MAF_USDA=4.098
NC_035089.1	3262656	.	C	A	.	.	MAF_USDA=4.098
NC_035089.1	3262692	.	A	C	.	.	MAF_USDA=1.639
NC_035089.1	3262703	.	G	A	.	.	MAF_INRAE=18.354
NC_035089.1	3262785	.	A	G	.	.	MAF_USDA=2.459
NC_035089.1	3263895	.	C	T	.	.	MAF_USDA=39.583
NC_035089.1	3263927	.	C	T	.	.	MAF_USDA=27.083
NC_035089.1	3263959	.	G	A	.	.	MAF_INRAE=15.0
NC_035089.1	3263973	.	G	T	.	.	MAF_USDA=22.917
NC_035089.1	3263990	.	G	A	.	.	MAF_USDA=20.833
NC_035089.1	3264053	.	G	T	.	.	MAF_INRAE=2.5
NC_035089.1	3264054	.	G	A	.	.	MAF_INRAE=2.5
NC_035089.1	3264085	.	T	G	.	.	MAF_INRAE=2.5
NC_035089.1	3264086	.	A	G	.	.	MAF_INRAE=2.5
NC_035089.1	3264135	.	A	G	.	.	MAF_INRAE=8.861
NC_035089.1	3264198	.	A	G	.	.	MAF_INRAE=9.167
NC_035089.1	3264239	.	T	A	.	.	MAF_INRAE=32.5
NC_035089.1	3264261	.	G	A	.	.	MAF_INRAE=3.333
NC_035089.1	3264518	.	C	T	.	.	MAF_INRAE=2.632
NC_035089.1	3264536	.	C	T	.	.	MAF_INRAE=2.632
NC_035089.1	3264598	.	T	C	.	.	MAF_INRAE=17.5
NC_035089.1	3264624	.	A	T	.	.	MAF_INRAE=7.5
NC_035089.1	3264677	.	A	G	.	.	MAF_INRAE=35.833
NC_035089.1	3264753	.	G	T	.	.	MAF_INRAE=11.667
NC_035089.1	3264815	.	C	T	.	.	MAF_USDA=1.639
NC_035089.1	3264824	.	C	T	.	.	MAF_USDA=1.639
NC_035089.1	3264825	.	G	A	.	.	MAF_USDA=4.167
NC_035089.1	3264868	.	T	A	.	.	MAF_USDA=13.529
NC_035089.1	3264891	.	G	C	.	.	MAF_USDA=3.279
NC_035089.1	3264903	.	A	G	.	.	MAF_USDA=5.738
NC_035089.1	3264910	.	T	G	.	.	MAF_USDA=16.667
NC_035089.1	3264916	.	G	C	.	.	MAF_USDA=8.197
NC_035089.1	3265037	.	T	C	.	.	MAF_USDA=32.609
NC_035089.1	3272162	.	A	T	.	.	MAF_USDA=43.478
NC_035089.1	3272764	.	C	T	.	.	MAF_USDA=8.824
NC_035089.1	3272777	.	A	G	.	.	MAF_USDA=14.583
NC_035089.1	3272921	.	G	T	.	.	MAF_INRAE=7.895;MAF_USDA=2.083
NC_035089.1	3272972	.	A	C	.	.	MAF_INRAE=28.947
NC_035089.1	3277944	.	C	T	.	.	MAF_INRAE=11.392;MAF_USDA=9.016
NC_035089.1	3278242	.	G	T	.	.	MAF_USDA=12.5
NC_035089.1	3278243	.	G	C	.	.	MAF_USDA=12.5
NC_035089.1	3278251	.	T	G	.	.	MAF_INRAE=11.392
NC_035089.1	3278279	.	G	T	.	.	MAF_INRAE=2.632
NC_035089.1	3278314	.	C	A	.	.	MAF_USDA=2.459
NC_035089.1	3278368	.	G	A	.	.	MAF_USDA=4.918
NC_035089.1	3278373	.	C	T	.	.	MAF_INRAE=47.5
NC_035089.1	3278448	.	T	A	.	.	MAF_USDA=2.941
NC_035089.1	3278449	.	A	T	.	.	MAF_INRAE=39.167
NC_035089.1	3278455	.	T	G	.	.	MAF_INRAE=28.333
NC_035089.1	3278501	.	C	T	.	.	MAF_INRAE=7.5
NC_035089.1	3278520	.	G	A	.	.	MAF_INRAE=13.333
NC_035089.1	3278528	.	C	T	.	.	MAF_USDA=1.639
NC_035089.1	3278547	.	G	A	.	.	MAF_INRAE=26.667
NC_035089.1	3278632	.	T	C	.	.	MAF_USDA=3.279
NC_035089.1	3278690	.	C	A	.	.	MAF_INRAE=1.667
NC_035089.1	3278712	.	G	C	.	.	MAF_USDA=10.417
NC_035089.1	3278744	.	T	C	.	.	MAF_USDA=10.417
NC_035089.1	3278750	.	C	T	.	.	MAF_USDA=18.75
NC_035089.1	3278759	.	C	T	.	.	MAF_INRAE=2.632
NC_035089.1	3278807	.	G	T	.	.	MAF_INRAE=31.667
NC_035089.1	3278810	.	C	T	.	.	MAF_INRAE=1.667;MAF_USDA=2.083
NC_035089.1	3278827	.	C	A	.	.	MAF_INRAE=30.833
NC_035089.1	3278882	.	C	T	.	.	MAF_USDA=16.667
NC_035089.1	3278883	.	G	A	.	.	MAF_INRAE=40.0
NC_035089.1	3278908	.	A	T	.	.	MAF_INRAE=21.667
NC_035089.1	3278945	.	G	A	.	.	MAF_INRAE=5.063
NC_035089.1	3278962	.	T	C	.	.	MAF_INRAE=13.333
NC_035089.1	3279021	.	G	A	.	.	MAF_INRAE=24.167;MAF_USDA=4.167
NC_035089.1	3279029	.	C	A	.	.	MAF_INRAE=2.5
NC_035089.1	3279158	.	C	A	.	.	MAF_USDA=18.75
NC_035089.1	3279159	.	A	C	.	.	MAF_USDA=4.167
NC_035089.1	3279184	.	C	T	.	.	MAF_INRAE=2.5
NC_035089.1	3279197	.	G	C	.	.	MAF_USDA=1.639
NC_035089.1	3279228	.	C	T	.	.	MAF_INRAE=10.127;MAF_USDA=9.412
NC_035089.1	3279304	.	G	T	.	.	MAF_USDA=2.459
NC_035089.1	3279352	.	C	T	.	.	MAF_INRAE=2.5
NC_035089.1	3282611	.	A	C	.	.	MAF_USDA=23.913
NC_035089.1	3282721	.	C	G	.	.	MAF_USDA=13.043
NC_035089.1	3282756	.	A	G	.	.	MAF_USDA=23.913
NC_035089.1	3285347	.	T	C	.	.	MAF_USDA=45.833
NC_035089.1	3285470	.	G	A	.	.	MAF_INRAE=2.632
NC_035089.1	3285500	.	C	T	.	.	MAF_INRAE=15.789
NC_035089.1	3285513	.	C	A	.	.	MAF_USDA=16.667
NC_035089.1	3285539	.	C	G	.	.	MAF_USDA=9.016
NC_035089.1	3285542	.	G	A	.	.	MAF_USDA=4.918
NC_035089.1	3285547	.	A	C	.	.	MAF_INRAE=15.789
NC_035089.1	3285677	.	C	T	.	.	MAF_USDA=4.098
NC_035089.1	3290408	.	C	G	.	.	MAF_USDA=12.5
NC_035089.1	3290463	.	C	T	.	.	MAF_INRAE=2.632
NC_035089.1	3290492	.	C	T	.	.	MAF_INRAE=2.632
NC_035089.1	3290494	.	C	G	.	.	MAF_INRAE=20.0
NC_035089.1	3290565	.	C	T	.	.	MAF_INRAE=10.0;MAF_USDA=4.118
NC_035089.1	3290686	.	C	A	.	.	MAF_USDA=1.639
NC_035089.1	3290858	.	A	G	.	.	MAF_USDA=9.016
NC_035089.1	3290889	.	A	C	.	.	MAF_USDA=4.098
NC_035089.1	3290890	.	G	A	.	.	MAF_USDA=1.639
NC_035089.1	3290896	.	G	C	.	.	MAF_USDA=5.738
NC_035089.1	3290920	.	G	A	.	.	MAF_USDA=3.279
NC_035089.1	3291010	.	G	T	.	.	MAF_INRAE=20.0;MAF_USDA=6.557
NC_035089.1	3291046	.	G	A	.	.	MAF_INRAE=5.833
NC_035089.1	3291083	.	A	C	.	.	MAF_INRAE=2.632
NC_035089.1	3291182	.	A	C	.	.	MAF_USDA=12.5
NC_035089.1	3291187	.	A	G	.	.	MAF_INRAE=4.167
NC_035089.1	3291194	.	A	G	.	.	MAF_USDA=1.639
NC_035089.1	3291243	.	G	C	.	.	MAF_USDA=1.639
NC_035089.1	3291286	.	T	C	.	.	MAF_USDA=8.197
NC_035089.1	3291289	.	A	G	.	.	MAF_INRAE=32.5
NC_035089.1	3291306	.	T	A	.	.	MAF_USDA=1.639
NC_035089.1	3291316	.	G	A	.	.	MAF_USDA=1.639
NC_035089.1	3291388	.	T	C	.	.	MAF_USDA=33.333
NC_035089.1	3291462	.	A	C	.	.	MAF_USDA=33.333
NC_035089.1	3291497	.	G	T	.	.	MAF_INRAE=25.0
NC_035089.1	3291592	.	C	T	.	.	MAF_USDA=18.75
NC_035089.1	3291616	.	C	G	.	.	MAF_INRAE=8.333
NC_035089.1	3291643	.	A	C	.	.	MAF_INRAE=10.833
NC_035089.1	3291697	.	C	T	.	.	MAF_INRAE=16.667
NC_035089.1	3291728	.	C	A	.	.	MAF_INRAE=7.5;MAF_USDA=6.25
NC_035089.1	3291737	.	G	A	.	.	MAF_INRAE=6.667;MAF_USDA=6.25
NC_035089.1	3291748	.	C	T	.	.	MAF_USDA=12.5
NC_035089.1	3291754	.	C	T	.	.	MAF_INRAE=2.632
NC_035089.1	3291769	.	A	G	.	.	MAF_INRAE=32.5
NC_035089.1	3291842	.	G	A	.	.	MAF_INRAE=2.5
NC_035089.1	3291873	.	G	A	.	.	MAF_USDA=4.918
NC_035089.1	3291875	.	G	C	.	.	MAF_USDA=7.377
NC_035089.1	3293084	.	C	T	.	.	MAF_USDA=6.25
NC_035089.1	3293302	.	A	T	.	.	MAF_INRAE=2.5
NC_035089.1	3293315	.	G	A	.	.	MAF_INRAE=8.333
NC_035089.1	3293319	.	A	T	.	.	MAF_INRAE=36.667
NC_035089.1	3293332	.	C	T	.	.	MAF_INRAE=5.063
NC_035089.1	3293335	.	C	T	.	.	MAF_INRAE=11.667
NC_035089.1	3293362	.	T	C	.	.	MAF_INRAE=16.667
NC_035089.1	3293440	.	T	C	.	.	MAF_INRAE=22.5
NC_035089.1	3293469	.	C	T	.	.	MAF_INRAE=30.833
NC_035089.1	3293528	.	C	A	.	.	MAF_INRAE=6.667;MAF_USDA=8.333
NC_035089.1	3293671	.	A	G	.	.	MAF_INRAE=18.421
NC_035089.1	3294297	.	G	C	.	.	MAF_INRAE=28.333
NC_035089.1	3294332	.	C	T	.	.	MAF_USDA=2.5
NC_035089.1	3294376	.	G	C	.	.	MAF_INRAE=1.667
NC_035089.1	3294412	.	G	A	.	.	MAF_USDA=27.083
NC_035089.1	3294457	.	G	T	.	.	MAF_INRAE=5.0
NC_035089.1	3294554	.	T	G	.	.	MAF_INRAE=49.167
NC_035089.1	3294583	.	A	C	.	.	MAF_INRAE=49.167
NC_035089.1	3294587	.	A	G	.	.	MAF_INRAE=49.167
NC_035089.1	3294656	.	G	A	.	.	MAF_INRAE=10.127;MAF_USDA=7.143
NC_035089.1	3294703	.	T	G	.	.	MAF_USDA=1.639
NC_035089.1	3294706	.	C	T	.	.	MAF_INRAE=18.333;MAF_USDA=7.377
NC_035089.1	3294707	.	G	A	.	.	MAF_INRAE=2.632
NC_035089.1	3294747	.	A	T	.	.	MAF_INRAE=10.759
NC_035089.1	3294774	.	G	T	.	.	MAF_USDA=8.197
NC_035089.1	3294785	.	T	C	.	.	MAF_INRAE=18.333;MAF_USDA=7.377
NC_035089.1	3294797	.	C	T	.	.	MAF_INRAE=19.167
NC_035089.1	3295008	.	G	A	.	.	MAF_INRAE=2.632
NC_035089.1	3302512	.	T	G	.	.	MAF_USDA=12.5
NC_035089.1	3302576	.	T	C	.	.	MAF_USDA=6.25
NC_035089.1	3302651	.	T	C	.	.	MAF_INRAE=2.632;MAF_USDA=33.333
NC_035089.1	3302678	.	C	T	.	.	MAF_USDA=4.167
NC_035089.1	3302695	.	A	C	.	.	MAF_INRAE=1.667;MAF_USDA=5.738
NC_035089.1	3302703	.	A	C	.	.	MAF_INRAE=15.0
NC_035089.1	3302706	.	G	A	.	.	MAF_INRAE=14.167
NC_035089.1	3302726	.	C	T	.	.	MAF_INRAE=6.667
NC_035089.1	3302743	.	C	G	.	.	MAF_INRAE=11.392;MAF_USDA=9.412
NC_035089.1	3302751	.	C	T	.	.	MAF_USDA=1.639
NC_035089.1	3302753	.	A	C	.	.	MAF_INRAE=11.667;MAF_USDA=6.25
NC_035089.1	3302758	.	G	C	.	.	MAF_USDA=6.25
NC_035089.1	3302759	.	A	C	.	.	MAF_INRAE=18.333
NC_035089.1	3302760	.	C	T	.	.	MAF_USDA=2.353
NC_035089.1	3302783	.	T	C	.	.	MAF_INRAE=5.833
NC_035089.1	3302800	.	C	T	.	.	MAF_INRAE=15.833
NC_035089.1	3302811	.	G	T	.	.	MAF_INRAE=13.333;MAF_USDA=7.647
NC_035089.1	3302829	.	G	A	.	.	MAF_INRAE=40.0
NC_035089.1	3302841	.	A	G	.	.	MAF_INRAE=24.167;MAF_USDA=8.333
NC_035089.1	3302860	.	A	T	.	.	MAF_INRAE=47.5
NC_035089.1	3302861	.	A	G	.	.	MAF_INRAE=5.833
NC_035089.1	3302867	.	C	A	.	.	MAF_INRAE=5.833
NC_035089.1	3302877	.	A	G	.	.	MAF_INRAE=34.167
NC_035089.1	3302879	.	G	A	.	.	MAF_INRAE=22.5;MAF_USDA=5.738
NC_035089.1	3302880	.	C	T	.	.	MAF_USDA=2.459
NC_035089.1	3302891	.	C	A	.	.	MAF_INRAE=5.833
NC_035089.1	3302908	.	G	A	.	.	MAF_INRAE=5.833
NC_035089.1	3304453	.	C	T	.	.	MAF_USDA=25.0
NC_035089.1	3304456	.	T	G	.	.	MAF_USDA=16.667
NC_035089.1	3304472	.	T	A	.	.	MAF_USDA=7.059
NC_035089.1	3304699	.	A	T	.	.	MAF_INRAE=1.667
NC_035089.1	3304714	.	T	C	.	.	MAF_USDA=2.459
NC_035089.1	3304761	.	G	C	.	.	MAF_INRAE=2.5;MAF_USDA=16.667
NC_035089.1	3304767	.	G	A	.	.	MAF_INRAE=6.667;MAF_USDA=18.75
NC_035089.1	3304778	.	T	G	.	.	MAF_USDA=8.333
NC_035089.1	3304816	.	T	C	.	.	MAF_INRAE=13.158;MAF_USDA=16.471
NC_035089.1	3323271	.	T	G	.	.	MAF_USDA=17.391
NC_035089.1	3324347	.	T	C	.	.	MAF_USDA=20.833
NC_035089.1	3324556	.	G	T	.	.	MAF_USDA=30.435
NC_035089.1	3324561	.	G	C	.	.	MAF_USDA=26.087
NC_035089.1	3324588	.	G	A	.	.	MAF_USDA=16.667
NC_035089.1	3324689	.	T	C	.	.	MAF_INRAE=9.167
NC_035089.1	3324692	.	G	C	.	.	MAF_USDA=10.588
NC_035089.1	3324708	.	C	T	.	.	MAF_INRAE=40.0
NC_035089.1	3324794	.	T	A	.	.	MAF_USDA=2.083
NC_035089.1	3324815	.	A	G	.	.	MAF_USDA=1.765
NC_035089.1	3324840	.	G	A	.	.	MAF_USDA=1.639
NC_035089.1	3324843	.	C	A	.	.	MAF_USDA=23.529
NC_035089.1	3324883	.	G	T	.	.	MAF_INRAE=1.667
NC_035089.1	3324980	.	A	C	.	.	MAF_INRAE=5.0
NC_035089.1	3324987	.	G	A	.	.	MAF_INRAE=4.167
NC_035089.1	3324998	.	T	G	.	.	MAF_INRAE=2.5
NC_035089.1	3325027	.	G	A	.	.	MAF_USDA=25.0
NC_035089.1	3325043	.	G	A	.	.	MAF_USDA=8.197
NC_035089.1	3325045	.	G	A	.	.	MAF_USDA=8.235
NC_035089.1	3325046	.	G	T	.	.	MAF_USDA=9.016
NC_035089.1	3325055	.	C	A	.	.	MAF_USDA=4.706
NC_035089.1	3325095	.	C	G	.	.	MAF_USDA=10.588
NC_035089.1	3325109	.	C	A	.	.	MAF_USDA=12.941
NC_035089.1	3325114	.	T	C	.	.	MAF_USDA=18.235
NC_035089.1	3325127	.	C	T	.	.	MAF_USDA=2.459
NC_035089.1	3325138	.	A	G	.	.	MAF_USDA=27.647
NC_035089.1	3325148	.	A	G	.	.	MAF_USDA=10.656
NC_035089.1	3325157	.	G	A	.	.	MAF_USDA=8.197
NC_035089.1	3325165	.	A	G	.	.	MAF_USDA=6.557
NC_035089.1	3325166	.	A	G	.	.	MAF_USDA=10.588
NC_035089.1	3325167	.	G	A	.	.	MAF_USDA=8.197
NC_035089.1	3325177	.	G	A	.	.	MAF_USDA=9.016
NC_035089.1	3325183	.	A	G	.	.	MAF_USDA=2.083
NC_035089.1	3325188	.	G	T	.	.	MAF_USDA=2.941
NC_035089.1	3325194	.	G	A	.	.	MAF_USDA=5.932
NC_035089.1	3325271	.	G	A	.	.	MAF_USDA=2.459
NC_035089.1	3325273	.	G	T	.	.	MAF_USDA=12.5
NC_035089.1	3325284	.	A	G	.	.	MAF_INRAE=1.667;MAF_USDA=10.0
NC_035089.1	3325308	.	A	G	.	.	MAF_USDA=17.059
NC_035089.1	3325312	.	G	T	.	.	MAF_USDA=10.656
NC_035089.1	3325313	.	G	A	.	.	MAF_USDA=1.639
NC_035089.1	3325337	.	A	G	.	.	MAF_USDA=12.295
NC_035089.1	3325355	.	A	T	.	.	MAF_USDA=19.412
NC_035089.1	3325358	.	T	C	.	.	MAF_USDA=4.167
NC_035089.1	3325364	.	T	A	.	.	MAF_INRAE=35.833
NC_035089.1	3325439	.	T	A	.	.	MAF_INRAE=3.333;MAF_USDA=7.377
NC_035089.1	3325487	.	C	T	.	.	MAF_INRAE=1.667;MAF_USDA=4.098
NC_035089.1	3325491	.	A	G	.	.	MAF_INRAE=1.667;MAF_USDA=9.836
NC_035089.1	3325492	.	A	G	.	.	MAF_INRAE=1.667;MAF_USDA=8.235
NC_035089.1	3325505	.	C	A	.	.	MAF_USDA=1.639
NC_035089.1	3325560	.	C	T	.	.	MAF_USDA=12.5
NC_035089.1	3325570	.	G	T	.	.	MAF_USDA=6.557
NC_035089.1	3325613	.	G	T	.	.	MAF_USDA=8.824
NC_035089.1	3325625	.	T	G	.	.	MAF_USDA=12.353
NC_035089.1	3325631	.	A	T	.	.	MAF_USDA=3.279
NC_035089.1	3325688	.	G	C	.	.	MAF_USDA=45.833
NC_035089.1	3325807	.	A	G	.	.	MAF_USDA=14.583
NC_035089.1	3325826	.	T	A	.	.	MAF_USDA=4.167
NC_035089.1	3325934	.	G	C	.	.	MAF_INRAE=2.5
NC_035089.1	3325963	.	T	C	.	.	MAF_USDA=10.714
NC_035089.1	3327239	.	C	T	.	.	MAF_USDA=2.083
NC_035089.1	3327247	.	T	C	.	.	MAF_USDA=5.882
NC_035089.1	3327376	.	A	G	.	.	MAF_USDA=29.167
NC_035089.1	3327604	.	T	C	.	.	MAF_USDA=4.348
NC_035089.1	3328187	.	A	C	.	.	MAF_USDA=4.167
NC_035089.1	3328252	.	T	G	.	.	MAF_USDA=37.5
NC_035089.1	3328314	.	C	A	.	.	MAF_USDA=35.417
NC_035089.1	3328364	.	A	T	.	.	MAF_USDA=12.353
NC_035089.1	3328401	.	T	C	.	.	MAF_INRAE=7.895;MAF_USDA=4.918
NC_035089.1	3328411	.	T	G	.	.	MAF_USDA=20.833
NC_035089.1	3328434	.	A	G	.	.	MAF_USDA=3.279
NC_035089.1	3328575	.	G	C	.	.	MAF_INRAE=7.895
NC_035089.1	3328604	.	T	C	.	.	MAF_INRAE=5.833;MAF_USDA=7.377
NC_035089.1	3328635	.	C	G	.	.	MAF_USDA=4.918
NC_035089.1	3328657	.	G	A	.	.	MAF_INRAE=15.833
NC_035089.1	3328667	.	G	T	.	.	MAF_INRAE=37.5
NC_035089.1	3328685	.	A	G	.	.	MAF_INRAE=31.667
NC_035089.1	3328726	.	G	C	.	.	MAF_USDA=4.098
NC_035089.1	3328740	.	A	C	.	.	MAF_INRAE=3.333;MAF_USDA=11.475
NC_035089.1	3328784	.	A	T	.	.	MAF_INRAE=7.5;MAF_USDA=4.918
NC_035089.1	3328880	.	G	A	.	.	MAF_USDA=17.059
NC_035089.1	3328918	.	T	C	.	.	MAF_INRAE=1.667
NC_035089.1	3329412	.	G	C	.	.	MAF_INRAE=1.667
NC_035089.1	3329419	.	T	C	.	.	MAF_INRAE=2.632
NC_035089.1	3329530	.	A	G	.	.	MAF_INRAE=15.0
NC_035089.1	3329560	.	A	C	.	.	MAF_INRAE=1.667
NC_035089.1	3329605	.	G	A	.	.	MAF_INRAE=6.667;MAF_USDA=2.459
NC_035089.1	3329640	.	G	T	.	.	MAF_USDA=2.459
NC_035089.1	3329652	.	G	A	.	.	MAF_USDA=4.167
NC_035089.1	3329656	.	G	C	.	.	MAF_INRAE=3.333
NC_035089.1	3329714	.	T	C	.	.	MAF_INRAE=5.833;MAF_USDA=14.286
NC_035089.1	3329739	.	C	G	.	.	MAF_INRAE=5.0
NC_035089.1	3329742	.	A	C	.	.	MAF_USDA=4.167
NC_035089.1	3329867	.	G	A	.	.	MAF_USDA=16.071
NC_035089.1	3329895	.	A	C	.	.	MAF_INRAE=9.167;MAF_USDA=30.357
NC_035089.1	3329952	.	G	T	.	.	MAF_USDA=2.083
NC_035089.1	3329991	.	C	G	.	.	MAF_USDA=8.333
NC_035089.1	3330004	.	G	A	.	.	MAF_USDA=8.333
NC_035089.1	3330041	.	A	G	.	.	MAF_USDA=2.542
NC_035089.1	3330067	.	A	C	.	.	MAF_USDA=7.5
NC_035089.1	3330186	.	G	T	.	.	MAF_INRAE=2.5
NC_035089.1	3330188	.	C	A	.	.	MAF_INRAE=2.5
NC_035089.1	3330312	.	T	A	.	.	MAF_INRAE=7.5
NC_035089.1	3330347	.	A	C	.	.	MAF_INRAE=2.632
NC_035089.1	3330369	.	G	A	.	.	MAF_USDA=10.417
NC_035089.1	3330422	.	G	A	.	.	MAF_INRAE=8.333
NC_035089.1	3330429	.	A	G	.	.	MAF_USDA=2.459
NC_035089.1	3330457	.	C	T	.	.	MAF_INRAE=2.532;MAF_USDA=8.333
NC_035089.1	3330501	.	C	A	.	.	MAF_USDA=2.941
NC_035089.1	3330502	.	T	C	.	.	MAF_USDA=2.459
NC_035089.1	3330537	.	T	G	.	.	MAF_USDA=2.083
NC_035089.1	3330565	.	A	T	.	.	MAF_USDA=9.412
NC_035089.1	3331099	.	C	T	.	.	MAF_USDA=8.333
NC_035089.1	3331108	.	G	T	.	.	MAF_USDA=8.333
NC_035089.1	3331157	.	A	T	.	.	MAF_USDA=3.279
NC_035089.1	3331169	.	A	C	.	.	MAF_USDA=15.294
NC_035089.1	3331173	.	G	T	.	.	MAF_USDA=8.333
NC_035089.1	3331227	.	G	A	.	.	MAF_INRAE=1.899;MAF_USDA=7.059
NC_035089.1	3331253	.	A	C	.	.	MAF_INRAE=13.333
NC_035089.1	3331283	.	T	G	.	.	MAF_INRAE=4.167
NC_035089.1	3331319	.	G	A	.	.	MAF_INRAE=40.833
NC_035089.1	3331354	.	C	A	.	.	MAF_USDA=2.459
NC_035089.1	3331373	.	A	C	.	.	MAF_INRAE=2.5
NC_035089.1	3331374	.	G	A	.	.	MAF_INRAE=8.861
NC_035089.1	3331382	.	T	C	.	.	MAF_INRAE=15.833;MAF_USDA=3.279
NC_035089.1	3331390	.	C	T	.	.	MAF_INRAE=1.667
NC_035089.1	3331392	.	A	T	.	.	MAF_INRAE=1.667
NC_035089.1	3331399	.	G	A	.	.	MAF_INRAE=16.667;MAF_USDA=3.279
NC_035089.1	3331418	.	G	A	.	.	MAF_INRAE=10.833
NC_035089.1	3331450	.	C	T	.	.	MAF_USDA=7.377
NC_035089.1	3331609	.	T	A	.	.	MAF_INRAE=6.667
NC_035089.1	3331651	.	A	G	.	.	MAF_INRAE=4.167
NC_035089.1	3331715	.	T	C	.	.	MAF_INRAE=5.0
NC_035089.1	3331747	.	T	C	.	.	MAF_INRAE=46.667
NC_035089.1	3331853	.	G	T	.	.	MAF_USDA=32.609
NC_035089.1	3331878	.	T	G	.	.	MAF_USDA=27.083
NC_035089.1	3331892	.	C	G	.	.	MAF_USDA=15.882
NC_035089.1	3331904	.	G	A	.	.	MAF_USDA=4.098
NC_035089.1	3331981	.	G	A	.	.	MAF_USDA=18.75
NC_035089.1	3331989	.	C	A	.	.	MAF_USDA=8.824
NC_035089.1	3331995	.	A	G	.	.	MAF_USDA=41.667
NC_035089.1	3331996	.	G	A	.	.	MAF_USDA=39.881
NC_035089.1	3332003	.	C	A	.	.	MAF_USDA=4.167
NC_035089.1	3332004	.	T	A	.	.	MAF_USDA=3.279
NC_035089.1	3332018	.	T	C	.	.	MAF_USDA=2.459
NC_035089.1	3332023	.	T	C	.	.	MAF_USDA=4.918
NC_035089.1	3332323	.	C	G	.	.	MAF_USDA=8.197
NC_035089.1	3332334	.	G	A	.	.	MAF_USDA=2.459
NC_035089.1	3332593	.	G	T	.	.	MAF_USDA=3.529
NC_035089.1	3332667	.	G	A	.	.	MAF_USDA=4.098
NC_035089.1	3332900	.	C	T	.	.	MAF_INRAE=4.167;MAF_USDA=13.855
NC_035089.1	3332935	.	T	A	.	.	MAF_USDA=3.279
NC_035089.1	3332961	.	T	C	.	.	MAF_INRAE=6.667
NC_035089.1	3332977	.	A	C	.	.	MAF_USDA=25.0
NC_035089.1	3333002	.	G	A	.	.	MAF_USDA=3.279
NC_035089.1	3333042	.	G	A	.	.	MAF_USDA=1.639
NC_035089.1	3333512	.	G	T	.	.	MAF_USDA=2.459
NC_035089.1	3333542	.	C	T	.	.	MAF_USDA=6.557
NC_035089.1	3333547	.	C	T	.	.	MAF_USDA=4.098
NC_035089.1	3333581	.	C	T	.	.	MAF_INRAE=7.5;MAF_USDA=12.353
NC_035089.1	3333586	.	C	A	.	.	MAF_USDA=6.471
NC_035089.1	3333608	.	A	T	.	.	MAF_INRAE=11.667;MAF_USDA=9.016
NC_035089.1	3333635	.	C	A	.	.	MAF_USDA=1.639
NC_035089.1	3333651	.	A	G	.	.	MAF_INRAE=13.291;MAF_USDA=15.294
NC_035089.1	3333671	.	T	G	.	.	MAF_USDA=1.667
NC_035089.1	3333688	.	C	T	.	.	MAF_INRAE=26.667
NC_035089.1	3333746	.	C	T	.	.	MAF_INRAE=4.167;MAF_USDA=18.75
NC_035089.1	3333758	.	G	A	.	.	MAF_INRAE=4.43
NC_035089.1	3333768	.	G	T	.	.	MAF_INRAE=4.43
NC_035089.1	3333774	.	C	T	.	.	MAF_USDA=1.639
NC_035089.1	3333821	.	T	A	.	.	MAF_INRAE=1.667
NC_035089.1	3333851	.	T	G	.	.	MAF_USDA=2.459
NC_035089.1	3333855	.	C	T	.	.	MAF_USDA=2.459
NC_035089.1	3333856	.	A	G	.	.	MAF_INRAE=1.667
NC_035089.1	3333864	.	T	G	.	.	MAF_USDA=4.918
NC_035089.1	3333898	.	G	A	.	.	MAF_USDA=12.5
NC_035089.1	3333916	.	G	C	.	.	MAF_USDA=18.452
NC_035089.1	3333918	.	T	A	.	.	MAF_USDA=5.833
NC_035089.1	3333929	.	T	G	.	.	MAF_USDA=8.824
NC_035089.1	3333933	.	C	T	.	.	MAF_USDA=6.557
NC_035089.1	3333948	.	C	T	.	.	MAF_USDA=1.639
NC_035089.1	3333949	.	G	A	.	.	MAF_USDA=26.087
NC_035089.1	3333957	.	A	T	.	.	MAF_USDA=2.459
NC_035089.1	3333959	.	G	T	.	.	MAF_USDA=2.459
NC_035089.1	3333986	.	T	A	.	.	MAF_USDA=22.917
NC_035089.1	3333988	.	G	C	.	.	MAF_USDA=30.435
NC_035089.1	3334005	.	C	T	.	.	MAF_USDA=3.333
NC_035089.1	3334020	.	C	T	.	.	MAF_USDA=2.5
NC_035089.1	3334021	.	A	G	.	.	MAF_USDA=2.083
NC_035089.1	3334160	.	G	A	.	.	MAF_USDA=3.279
NC_035089.1	3334164	.	A	G	.	.	MAF_USDA=1.639
NC_035089.1	3334249	.	G	A	.	.	MAF_USDA=5.882
NC_035089.1	3334257	.	A	G	.	.	MAF_USDA=3.279
NC_035089.1	3334259	.	A	G	.	.	MAF_USDA=3.279
NC_035089.1	3334273	.	A	T	.	.	MAF_USDA=1.639
NC_035089.1	3334275	.	C	T	.	.	MAF_INRAE=3.333
NC_035089.1	3334286	.	C	G	.	.	MAF_INRAE=1.667
NC_035089.1	3334288	.	G	T	.	.	MAF_INRAE=1.667
NC_035089.1	3334296	.	T	C	.	.	MAF_INRAE=4.167;MAF_USDA=9.412
NC_035089.1	3334333	.	G	A	.	.	MAF_INRAE=10.0
NC_035089.1	3334362	.	A	G	.	.	MAF_USDA=1.667
NC_035089.1	3334366	.	A	G	.	.	MAF_USDA=2.5
NC_035089.1	3334430	.	C	T	.	.	MAF_USDA=39.583
NC_035089.1	3334451	.	G	A	.	.	MAF_USDA=7.059
NC_035089.1	3334480	.	A	G	.	.	MAF_USDA=4.098
NC_035089.1	3334484	.	A	G	.	.	MAF_USDA=4.098
NC_035089.1	3334490	.	A	G	.	.	MAF_USDA=12.5
NC_035089.1	3334534	.	T	A	.	.	MAF_INRAE=36.667
NC_035089.1	3334538	.	A	T	.	.	MAF_INRAE=21.667
NC_035089.1	3334541	.	G	A	.	.	MAF_INRAE=35.833
NC_035089.1	3334626	.	T	C	.	.	MAF_USDA=1.695
NC_035089.1	3334721	.	C	T	.	.	MAF_INRAE=2.632
NC_035089.1	3336929	.	A	T	.	.	MAF_USDA=4.706
NC_035089.1	3336948	.	T	G	.	.	MAF_USDA=3.279
NC_035089.1	3336979	.	CG	CT	.	.	MAF_USDA=12.5
NC_035089.1	3337014	.	A	C	.	.	MAF_INRAE=4.167;MAF_USDA=11.765
NC_035089.1	3337025	.	C	A	.	.	MAF_INRAE=5.0
NC_035089.1	3337037	.	G	A	.	.	MAF_USDA=27.083
NC_035089.1	3337058	.	T	A	.	.	MAF_USDA=12.5
NC_035089.1	3337061	.	A	C	.	.	MAF_USDA=14.583
NC_035089.1	3337065	.	T	C	.	.	MAF_INRAE=1.667;MAF_USDA=4.167
NC_035089.1	3337079	.	T	C	.	.	MAF_INRAE=30.0
NC_035089.1	3337081	.	G	A	.	.	MAF_INRAE=35.833
NC_035089.1	3337088	.	A	T	.	.	MAF_INRAE=8.228;MAF_USDA=27.083
NC_035089.1	3337102	.	A	G	.	.	MAF_INRAE=6.667
NC_035089.1	3337104	.	G	A	.	.	MAF_INRAE=24.167;MAF_USDA=41.667
NC_035089.1	3337105	.	T	C	.	.	MAF_INRAE=38.333
NC_035089.1	3337115	.	C	T	.	.	MAF_INRAE=42.5
NC_035089.1	3337129	.	G	A	.	.	MAF_INRAE=27.5
NC_035089.1	3337132	.	A	G	.	.	MAF_USDA=8.333
NC_035089.1	3337140	.	A	G	.	.	MAF_INRAE=11.667;MAF_USDA=29.167
NC_035089.1	3337172	.	A	G	.	.	MAF_INRAE=23.333
NC_035089.1	3337180	.	T	A	.	.	MAF_INRAE=48.333;MAF_USDA=25.0
NC_035089.1	3337181	.	G	T	.	.	MAF_USDA=25.0
NC_035089.1	3337251	.	C	A	.	.	MAF_INRAE=49.167
NC_035089.1	3337252	.	T	A	.	.	MAF_INRAE=5.0;MAF_USDA=4.167
NC_035089.1	3337270	.	A	G	.	.	MAF_INRAE=42.5
NC_035089.1	3337276	.	T	A	.	.	MAF_INRAE=35.833
NC_035089.1	3337288	.	C	T	.	.	MAF_INRAE=8.333
NC_035089.1	3337317	.	A	G	.	.	MAF_USDA=2.459
NC_035089.1	3337349	.	C	T	.	.	MAF_USDA=31.25
NC_035089.1	3337368	.	C	G	.	.	MAF_INRAE=32.5
NC_035089.1	3337445	.	G	A	.	.	MAF_INRAE=4.167
NC_035089.1	3337463	.	G	T	.	.	MAF_INRAE=2.632
NC_035089.1	3337485	.	G	C	.	.	MAF_INRAE=35.0
NC_035089.1	3337513	.	T	C	.	.	MAF_INRAE=10.0
NC_035089.1	3337522	.	T	C	.	.	MAF_INRAE=10.0
NC_035089.1	3337553	.	T	G	.	.	MAF_INRAE=4.167
NC_035089.1	3337571	.	A	C	.	.	MAF_INRAE=4.167
NC_035089.1	3337632	.	C	T	.	.	MAF_INRAE=5.0
NC_035089.1	3337638	.	G	C	.	.	MAF_INRAE=9.167
NC_035089.1	3337663	.	C	T	.	.	MAF_INRAE=9.167
NC_035089.1	3337750	.	G	A	.	.	MAF_INRAE=33.333;MAF_USDA=29.167
NC_035089.1	3337879	.	C	A	.	.	MAF_INRAE=5.0
NC_035089.1	3337934	.	A	T	.	.	MAF_INRAE=28.333
NC_035089.1	3337937	.	C	A	.	.	MAF_INRAE=35.0
NC_035089.1	3337953	.	A	T	.	.	MAF_INRAE=10.0
NC_035089.1	3337957	.	A	C	.	.	MAF_INRAE=5.833
NC_035089.1	3337962	.	A	C	.	.	MAF_INRAE=5.833
NC_035089.1	3337982	.	G	A	.	.	MAF_INRAE=5.833
NC_035089.1	3337988	.	C	T	.	.	MAF_INRAE=29.167
NC_035089.1	3338019	.	C	T	.	.	MAF_INRAE=25.833
NC_035089.1	3338020	.	G	A	.	.	MAF_USDA=31.25
NC_035089.1	3338043	.	T	C	.	.	MAF_INRAE=20.0
NC_035089.1	3338080	.	C	T	.	.	MAF_INRAE=45.0
NC_035089.1	3338084	.	T	G	.	.	MAF_INRAE=36.667;MAF_USDA=26.23
NC_035089.1	3338095	.	A	T	.	.	MAF_INRAE=1.667;MAF_USDA=4.098
NC_035089.1	3338098	.	G	A	.	.	MAF_INRAE=5.0
NC_035089.1	3338105	.	A	T	.	.	MAF_USDA=2.459
NC_035089.1	3338121	.	T	C	.	.	MAF_INRAE=1.667
NC_035089.1	3338123	.	C	T	.	.	MAF_INRAE=5.833
NC_035089.1	3338125	.	A	T	.	.	MAF_INRAE=5.833
NC_035089.1	3338164	.	C	T	.	.	MAF_INRAE=2.5
NC_035089.1	3338178	.	C	A	.	.	MAF_INRAE=2.5
NC_035089.1	3338182	.	G	C	.	.	MAF_INRAE=2.5
NC_035089.1	3338185	.	A	G	.	.	MAF_INRAE=2.5
NC_035089.1	3338190	.	G	A	.	.	MAF_INRAE=1.667
NC_035089.1	3338201	.	A	T	.	.	MAF_INRAE=45.0
NC_035089.1	3338303	.	A	G	.	.	MAF_INRAE=8.333
NC_035089.1	3338317	.	A	C	.	.	MAF_USDA=4.098
NC_035089.1	3338357	.	A	G	.	.	MAF_USDA=3.279
NC_035089.1	3338364	.	G	A	.	.	MAF_USDA=4.098
NC_035089.1	3338373	.	T	G	.	.	MAF_INRAE=15.0;MAF_USDA=2.459
NC_035089.1	3338376	.	C	G	.	.	MAF_INRAE=33.333
NC_035089.1	3338382	.	G	C	.	.	MAF_INRAE=3.165
NC_035089.1	3338419	.	C	A	.	.	MAF_INRAE=45.0
NC_035089.1	3338438	.	A	G	.	.	MAF_INRAE=34.167
NC_035089.1	3338482	.	G	T	.	.	MAF_USDA=1.639
NC_035089.1	3338489	.	A	T	.	.	MAF_USDA=3.279
NC_035089.1	3338501	.	T	G	.	.	MAF_USDA=3.279
NC_035089.1	3338507	.	T	G	.	.	MAF_USDA=1.639
NC_035089.1	3338636	.	T	C	.	.	MAF_INRAE=43.333
NC_035089.1	3338827	.	G	A	.	.	MAF_USDA=1.639
NC_035089.1	3338879	.	G	A	.	.	MAF_USDA=5.882
NC_035089.1	3338937	.	T	G	.	.	MAF_USDA=2.459
NC_035089.1	3338998	.	C	T	.	.	MAF_USDA=29.167
NC_035089.1	3339063	.	A	G	.	.	MAF_INRAE=27.5;MAF_USDA=21.176
NC_035089.1	3339150	.	A	T	.	.	MAF_USDA=5.738
NC_035089.1	3339173	.	T	G	.	.	MAF_INRAE=12.5
NC_035089.1	3339186	.	A	G	.	.	MAF_USDA=4.098
NC_035089.1	3339295	.	A	C	.	.	MAF_USDA=1.639
NC_035089.1	3339300	.	T	A	.	.	MAF_USDA=5.833
NC_035089.1	3339317	.	T	C	.	.	MAF_USDA=3.279
NC_035089.1	3339325	.	A	C	.	.	MAF_INRAE=33.333
NC_035089.1	3339403	.	C	T	.	.	MAF_USDA=2.459
NC_035089.1	3339430	.	A	G	.	.	MAF_USDA=22.917
NC_035089.1	3339461	.	G	A	.	.	MAF_USDA=2.459
NC_035089.1	3339489	.	G	A	.	.	MAF_INRAE=7.595
NC_035089.1	3341193	.	T	C	.	.	MAF_INRAE=2.632;MAF_USDA=12.5
NC_035089.1	3341194	.	G	T	.	.	MAF_USDA=12.353
NC_035089.1	3341207	.	A	C	.	.	MAF_USDA=4.098
NC_035089.1	3341236	.	C	T	.	.	MAF_INRAE=5.0
NC_035089.1	3341242	.	T	A	.	.	MAF_USDA=3.333
NC_035089.1	3341274	.	C	T	.	.	MAF_USDA=3.279
NC_035089.1	3341281	.	C	T	.	.	MAF_USDA=1.639
NC_035089.1	3341296	.	A	T	.	.	MAF_USDA=4.098
NC_035089.1	3341302	.	T	A	.	.	MAF_USDA=4.098
NC_035089.1	3341326	.	C	T	.	.	MAF_INRAE=2.632;MAF_USDA=12.5
NC_035089.1	3341327	.	T	C	.	.	MAF_USDA=1.639
NC_035089.1	3341340	.	G	A	.	.	MAF_USDA=2.083
NC_035089.1	3341385	.	G	A	.	.	MAF_INRAE=4.167
NC_035089.1	3341402	.	G	A	.	.	MAF_USDA=16.667
NC_035089.1	3341419	.	C	A	.	.	MAF_INRAE=6.962
NC_035089.1	3341430	.	C	A	.	.	MAF_USDA=1.639
NC_035089.1	3341528	.	C	A	.	.	MAF_INRAE=5.833;MAF_USDA=4.706
NC_035089.1	3341539	.	G	T	.	.	MAF_USDA=1.765
NC_035089.1	3341547	.	G	T	.	.	MAF_INRAE=2.632;MAF_USDA=12.5
NC_035089.1	3341557	.	G	A	.	.	MAF_USDA=4.918
NC_035089.1	3341558	.	G	A	.	.	MAF_USDA=4.918
NC_035089.1	3341582	.	G	A	.	.	MAF_INRAE=2.632;MAF_USDA=12.5
NC_035089.1	3341584	.	C	T	.	.	MAF_INRAE=5.263
NC_035089.1	3341599	.	T	A	.	.	MAF_INRAE=2.632;MAF_USDA=12.5
NC_035089.1	3341655	.	A	G	.	.	MAF_INRAE=2.632
NC_035089.1	3341686	.	G	T	.	.	MAF_USDA=1.639
NC_035089.1	3341740	.	T	G	.	.	MAF_INRAE=2.632
NC_035089.1	3342450	.	A	G	.	.	MAF_INRAE=2.632;MAF_USDA=14.583
NC_035089.1	3342578	.	G	A	.	.	MAF_INRAE=2.632
NC_035089.1	3342598	.	C	G	.	.	MAF_USDA=4.098
NC_035089.1	3342606	.	C	T	.	.	MAF_USDA=20.833
NC_035089.1	3342663	.	T	A	.	.	MAF_INRAE=5.696;MAF_USDA=13.529
NC_035089.1	3342688	.	C	T	.	.	MAF_INRAE=5.696;MAF_USDA=4.118
NC_035089.1	3342716	.	C	T	.	.	MAF_INRAE=5.696;MAF_USDA=2.459
NC_035089.1	3342746	.	T	G	.	.	MAF_INRAE=8.861;MAF_USDA=15.882
NC_035089.1	3342796	.	G	T	.	.	MAF_USDA=4.098
NC_035089.1	3342816	.	G	A	.	.	MAF_USDA=2.083
NC_035089.1	3342820	.	A	G	.	.	MAF_INRAE=5.696;MAF_USDA=14.118
NC_035089.1	3342856	.	T	C	.	.	MAF_INRAE=2.632
NC_035089.1	3342881	.	T	C	.	.	MAF_USDA=10.417
NC_035089.1	3342913	.	T	C	.	.	MAF_INRAE=2.632
NC_035089.1	3342938	.	C	T	.	.	MAF_INRAE=2.632;MAF_USDA=11.176
NC_035089.1	3342967	.	T	A	.	.	MAF_INRAE=19.167
NC_035089.1	3342982	.	C	A	.	.	MAF_INRAE=4.167
NC_035089.1	3343001	.	T	A	.	.	MAF_INRAE=4.167;MAF_USDA=8.824
NC_035089.1	3343003	.	T	A	.	.	MAF_INRAE=4.167;MAF_USDA=8.235
NC_035089.1	3343006	.	T	C	.	.	MAF_INRAE=3.333;MAF_USDA=8.235
NC_035089.1	3343009	.	T	G	.	.	MAF_INRAE=3.333;MAF_USDA=4.706
NC_035089.1	3343068	.	G	T	.	.	MAF_USDA=7.377
NC_035089.1	3343074	.	C	T	.	.	MAF_USDA=12.5
NC_035089.1	3343081	.	C	T	.	.	MAF_USDA=12.5
NC_035089.1	3343096	.	T	G	.	.	MAF_USDA=14.583
NC_035089.1	3343105	.	C	T	.	.	MAF_USDA=10.417
NC_035089.1	3343191	.	G	A	.	.	MAF_USDA=5.952
NC_035089.1	3344707	.	T	C	.	.	MAF_INRAE=2.632
NC_035089.1	3346034	.	T	C	.	.	MAF_INRAE=23.333
NC_035089.1	3346100	.	C	T	.	.	MAF_INRAE=6.667
NC_035089.1	3346150	.	G	A	.	.	MAF_INRAE=4.167
NC_035089.1	3346172	.	G	C	.	.	MAF_USDA=1.639
NC_035089.1	3346178	.	G	A	.	.	MAF_INRAE=3.165
NC_035089.1	3346193	.	A	C	.	.	MAF_INRAE=1.667
NC_035089.1	3347642	.	G	T	.	.	MAF_USDA=12.5
NC_035089.1	3347727	.	G	T	.	.	MAF_INRAE=2.632
NC_035089.1	3347729	.	C	A	.	.	MAF_INRAE=2.632
NC_035089.1	3347756	.	A	G	.	.	MAF_INRAE=15.833
NC_035089.1	3347770	.	G	T	.	.	MAF_INRAE=5.0
NC_035089.1	3347784	.	G	T	.	.	MAF_INRAE=5.063
NC_035089.1	3347787	.	T	C	.	.	MAF_INRAE=8.861
NC_035089.1	3347824	.	G	C	.	.	MAF_INRAE=5.833
NC_035089.1	3347827	.	C	A	.	.	MAF_INRAE=22.5
NC_035089.1	3347851	.	G	A	.	.	MAF_INRAE=2.5;MAF_USDA=6.25
NC_035089.1	3347900	.	C	G	.	.	MAF_USDA=1.639
NC_035089.1	3347910	.	C	A	.	.	MAF_INRAE=5.063;MAF_USDA=5.882
NC_035089.1	3347968	.	G	A	.	.	MAF_INRAE=5.833;MAF_USDA=4.706
NC_035089.1	3347998	.	T	C	.	.	MAF_INRAE=3.333
NC_035089.1	3348063	.	C	T	.	.	MAF_INRAE=5.0
NC_035089.1	3348074	.	G	T	.	.	MAF_INRAE=3.797
NC_035089.1	3348110	.	C	T	.	.	MAF_INRAE=3.165;MAF_USDA=4.706
NC_035089.1	3348162	.	G	T	.	.	MAF_USDA=1.639
NC_035089.1	3348580	.	C	A	.	.	MAF_INRAE=4.167
NC_035089.1	3348599	.	G	T	.	.	MAF_USDA=10.417
NC_035089.1	3348609	.	G	A	.	.	MAF_INRAE=5.833
NC_035089.1	3348610	.	G	A	.	.	MAF_INRAE=5.833
NC_035089.1	3348634	.	G	A	.	.	MAF_INRAE=4.167;MAF_USDA=4.268
NC_035089.1	3348636	.	C	T	.	.	MAF_INRAE=5.833
NC_035089.1	3348637	.	T	G	.	.	MAF_INRAE=27.5
NC_035089.1	3348651	.	T	A	.	.	MAF_USDA=3.571
NC_035089.1	3348664	.	C	A	.	.	MAF_USDA=4.098
NC_035089.1	3348682	.	C	A	.	.	MAF_USDA=3.279
NC_035089.1	3348696	.	A	C	.	.	MAF_USDA=8.824
NC_035089.1	3348707	.	A	G	.	.	MAF_USDA=1.639
NC_035089.1	3348738	.	G	T	.	.	MAF_USDA=4.098
NC_035089.1	3348754	.	C	T	.	.	MAF_USDA=3.279
NC_035089.1	3348790	.	A	G	.	.	MAF_INRAE=4.167
NC_035089.1	3348792	.	T	G	.	.	MAF_INRAE=3.797;MAF_USDA=10.656
NC_035089.1	3348834	.	A	G	.	.	MAF_INRAE=2.5
NC_035089.1	3348897	.	G	T	.	.	MAF_INRAE=1.667;MAF_USDA=18.75
NC_035089.1	3348989	.	C	A	.	.	MAF_INRAE=4.167
NC_035089.1	3351709	.	T	A	.	.	MAF_USDA=4.167
NC_035089.1	3351864	.	T	C	.	.	MAF_USDA=10.833
NC_035089.1	3351900	.	A	G	.	.	MAF_INRAE=23.333
NC_035089.1	3351908	.	C	T	.	.	MAF_INRAE=10.833;MAF_USDA=32.941
NC_035089.1	3351911	.	C	A	.	.	MAF_INRAE=5.833;MAF_USDA=8.235
NC_035089.1	3351925	.	G	A	.	.	MAF_INRAE=5.833;MAF_USDA=4.167
NC_035089.1	3351935	.	C	T	.	.	MAF_INRAE=5.833;MAF_USDA=4.167
NC_035089.1	3351938	.	G	A	.	.	MAF_INRAE=2.632
NC_035089.1	3351980	.	G	A	.	.	MAF_INRAE=6.667;MAF_USDA=2.459
NC_035089.1	3352016	.	T	C	.	.	MAF_INRAE=6.962;MAF_USDA=8.824
NC_035089.1	3352135	.	G	A	.	.	MAF_USDA=3.279
NC_035089.1	3352155	.	G	A	.	.	MAF_USDA=12.353
NC_035089.1	3352160	.	T	G	.	.	MAF_USDA=5.882
NC_035089.1	3352173	.	C	T	.	.	MAF_USDA=4.098
NC_035089.1	3352196	.	T	C	.	.	MAF_USDA=4.167
NC_035089.1	3356003	.	G	A	.	.	MAF_INRAE=3.165
NC_035089.1	3356084	.	G	A	.	.	MAF_USDA=24.118
NC_035089.1	3356545	.	G	T	.	.	MAF_USDA=41.667
NC_035089.1	3356719	.	G	A	.	.	MAF_USDA=2.083
NC_035089.1	3356896	.	A	T	.	.	MAF_USDA=38.636
NC_035089.1	3356939	.	G	A	.	.	MAF_USDA=31.818
NC_035089.1	3357230	.	C	T	.	.	MAF_USDA=37.5
NC_035089.1	3357241	.	T	G	.	.	MAF_USDA=18.75
NC_035089.1	3357261	.	G	A	.	.	MAF_USDA=2.586
NC_035089.1	3357265	.	T	A	.	.	MAF_USDA=35.417
NC_035089.1	3357496	.	A	G	.	.	MAF_USDA=31.818
NC_035089.1	3357498	.	A	G	.	.	MAF_USDA=31.818
NC_035089.1	3362966	.	G	A	.	.	MAF_INRAE=4.167
NC_035089.1	3363095	.	T	G	.	.	MAF_USDA=4.167
NC_035089.1	3363132	.	A	T	.	.	MAF_USDA=8.333
NC_035089.1	3363145	.	G	A	.	.	MAF_INRAE=11.667
NC_035089.1	3363183	.	G	T	.	.	MAF_USDA=28.261
NC_035089.1	3366001	.	G	A	.	.	MAF_USDA=31.25
NC_035089.1	3366071	.	T	A	.	.	MAF_USDA=1.695
NC_035089.1	3366111	.	T	C	.	.	MAF_USDA=3.333
NC_035089.1	3366479	.	A	G	.	.	MAF_USDA=2.083
NC_035089.1	3366746	.	G	T	.	.	MAF_USDA=15.217
NC_035089.1	3366747	.	C	T	.	.	MAF_USDA=15.217
NC_035089.1	3367935	.	G	T	.	.	MAF_USDA=11.765
NC_035089.1	3367941	.	C	T	.	.	MAF_USDA=10.0
NC_035089.1	3367948	.	C	T	.	.	MAF_USDA=11.176
NC_035089.1	3367963	.	T	G	.	.	MAF_USDA=10.417
NC_035089.1	3367972	.	C	T	.	.	MAF_USDA=8.235
NC_035089.1	3367989	.	A	T	.	.	MAF_INRAE=15.0
NC_035089.1	3367990	.	G	A	.	.	MAF_USDA=7.059
NC_035089.1	3368065	.	T	G	.	.	MAF_USDA=45.833
NC_035089.1	3368097	.	TAG	TAT	.	.	MAF_USDA=31.25
NC_035089.1	3368133	.	T	G	.	.	MAF_USDA=14.754
NC_035089.1	3368155	.	A	T	.	.	MAF_USDA=1.639
NC_035089.1	3368194	.	A	G	.	.	MAF_USDA=4.098
NC_035089.1	3368201	.	G	T	.	.	MAF_USDA=3.279
NC_035089.1	3368207	.	A	T	.	.	MAF_USDA=5.738
NC_035089.1	3368214	.	T	A	.	.	MAF_USDA=4.918
NC_035089.1	3368281	.	G	T	.	.	MAF_USDA=31.25
NC_035089.1	3374459	.	G	T	.	.	MAF_USDA=5.738
NC_035089.1	3374483	.	A	C	.	.	MAF_USDA=3.279
NC_035089.1	3374583	.	C	G	.	.	MAF_INRAE=4.167
NC_035089.1	3374654	.	C	A	.	.	MAF_INRAE=24.167
NC_035089.1	3374673	.	C	T	.	.	MAF_INRAE=4.167
NC_035089.1	3374680	.	G	A	.	.	MAF_INRAE=22.5
NC_035089.1	3374716	.	T	A	.	.	MAF_INRAE=2.632
NC_035089.1	3374729	.	G	T	.	.	MAF_INRAE=35.0
NC_035089.1	3374799	.	G	T	.	.	MAF_INRAE=10.833
NC_035089.1	3374837	.	C	T	.	.	MAF_INRAE=29.167
NC_035089.1	3374875	.	A	T	.	.	MAF_INRAE=25.0
NC_035089.1	3374913	.	A	C	.	.	MAF_INRAE=2.632
NC_035089.1	3374924	.	C	T	.	.	MAF_INRAE=4.43
NC_035089.1	3374972	.	A	G	.	.	MAF_INRAE=4.167;MAF_USDA=5.738
NC_035089.1	3374976	.	G	A	.	.	MAF_INRAE=10.127
NC_035089.1	3374997	.	A	G	.	.	MAF_INRAE=34.167
NC_035089.1	3375023	.	G	A	.	.	MAF_USDA=3.279
NC_035089.1	3375494	.	C	T	.	.	MAF_USDA=9.091
NC_035089.1	3375601	.	G	A	.	.	MAF_INRAE=2.632
NC_035089.1	3378412	.	A	C	.	.	MAF_USDA=26.087
NC_035089.1	3378420	.	T	C	.	.	MAF_USDA=27.083
NC_035089.1	3378435	.	G	T	.	.	MAF_USDA=25.0
NC_035089.1	3378522	.	A	G	.	.	MAF_INRAE=5.263
NC_035089.1	3378527	.	A	C	.	.	MAF_INRAE=5.263
NC_035089.1	3378555	.	A	C	.	.	MAF_INRAE=5.263
NC_035089.1	3378578	.	C	G	.	.	MAF_INRAE=2.632;MAF_USDA=35.417
NC_035089.1	3378788	.	A	T	.	.	MAF_USDA=33.333
NC_035089.1	3378845	.	G	A	.	.	MAF_INRAE=7.895
NC_035089.1	3379218	.	C	A	.	.	MAF_USDA=10.0
NC_035089.1	3379282	.	T	A	.	.	MAF_USDA=4.167
NC_035089.1	3383122	.	A	C	.	.	MAF_INRAE=5.263
NC_035089.1	3383492	.	G	A	.	.	MAF_USDA=6.25
NC_035089.1	3384419	.	T	C	.	.	MAF_USDA=27.083
NC_035089.1	3384442	.	T	C	.	.	MAF_INRAE=1.667;MAF_USDA=29.167
NC_035089.1	3384451	.	G	A	.	.	MAF_INRAE=1.667;MAF_USDA=31.25
NC_035089.1	3384454	.	C	T	.	.	MAF_INRAE=10.833
NC_035089.1	3384539	.	A	T	.	.	MAF_INRAE=5.0
NC_035089.1	3384542	.	A	G	.	.	MAF_INRAE=14.167
NC_035089.1	3384555	.	T	A	.	.	MAF_INRAE=27.215
NC_035089.1	3384572	.	T	C	.	.	MAF_USDA=2.459
NC_035089.1	3384604	.	A	T	.	.	MAF_INRAE=3.333;MAF_USDA=12.353
NC_035089.1	3384660	.	C	G	.	.	MAF_USDA=4.918
NC_035089.1	3384703	.	G	A	.	.	MAF_USDA=4.167
NC_035089.1	3386255	.	G	C	.	.	MAF_USDA=12.5
NC_035089.1	3386360	.	C	T	.	.	MAF_INRAE=10.0;MAF_USDA=22.917
NC_035089.1	3386368	.	T	C	.	.	MAF_USDA=31.25
NC_035089.1	3386383	.	T	C	.	.	MAF_INRAE=19.167
NC_035089.1	3386428	.	G	A	.	.	MAF_USDA=1.176
NC_035089.1	3386434	.	G	A	.	.	MAF_USDA=4.098
NC_035089.1	3386513	.	C	G	.	.	MAF_INRAE=10.0
NC_035089.1	3386625	.	A	G	.	.	MAF_INRAE=8.333
NC_035089.1	3386632	.	T	C	.	.	MAF_USDA=12.353
NC_035089.1	3386661	.	A	G	.	.	MAF_INRAE=16.667
NC_035089.1	3386669	.	C	A	.	.	MAF_INRAE=4.167;MAF_USDA=2.459
NC_035089.1	3386670	.	A	C	.	.	MAF_INRAE=39.167
NC_035089.1	3386680	.	A	T	.	.	MAF_INRAE=40.0
NC_035089.1	3386681	.	A	G	.	.	MAF_INRAE=40.0
NC_035089.1	3386684	.	A	T	.	.	MAF_INRAE=5.0;MAF_USDA=2.459
NC_035089.1	3386692	.	C	A	.	.	MAF_INRAE=45.0
NC_035089.1	3386736	.	A	G	.	.	MAF_INRAE=31.667
NC_035089.1	3386743	.	C	A	.	.	MAF_INRAE=2.632
NC_035089.1	3386745	.	G	T	.	.	MAF_USDA=4.098
NC_035089.1	3386746	.	C	G	.	.	MAF_INRAE=24.167
NC_035089.1	3386759	.	C	T	.	.	MAF_USDA=1.639
NC_035089.1	3386790	.	T	G	.	.	MAF_INRAE=42.5
NC_035089.1	3386803	.	A	C	.	.	MAF_USDA=3.279
NC_035089.1	3386859	.	T	A	.	.	MAF_USDA=4.167
NC_035089.1	3386860	.	T	A	.	.	MAF_USDA=4.167
NC_035089.1	3386878	.	T	C	.	.	MAF_INRAE=45.833
NC_035089.1	3386883	.	AACACCATT	AACACCATC	.	.	MAF_USDA=50.0
NC_035089.1	3386891	.	T	C	.	.	MAF_INRAE=23.333
NC_035089.1	3386942	.	G	C	.	.	MAF_USDA=4.167
NC_035089.1	3386991	.	G	A	.	.	MAF_INRAE=17.5
NC_035089.1	3386994	.	T	C	.	.	MAF_INRAE=16.667
NC_035089.1	3387047	.	A	C	.	.	MAF_INRAE=1.899;MAF_USDA=9.016
NC_035089.1	3387066	.	A	T	.	.	MAF_INRAE=17.5
NC_035089.1	3387067	.	T	C	.	.	MAF_INRAE=17.5
NC_035089.1	3387076	.	G	A	.	.	MAF_INRAE=21.667
NC_035089.1	3387081	.	G	A	.	.	MAF_INRAE=6.667;MAF_USDA=3.529
NC_035089.1	3387096	.	C	T	.	.	MAF_USDA=3.279
NC_035089.1	3387128	.	G	C	.	.	MAF_INRAE=44.167
NC_035089.1	3387132	.	T	C	.	.	MAF_INRAE=15.833
NC_035089.1	3387181	.	G	A	.	.	MAF_INRAE=20.0
NC_035089.1	3387184	.	T	C	.	.	MAF_INRAE=17.5
NC_035089.1	3387190	.	C	A	.	.	MAF_INRAE=17.5
NC_035089.1	3387194	.	C	T	.	.	MAF_INRAE=17.5
NC_035089.1	3387205	.	C	A	.	.	MAF_INRAE=24.167
NC_035089.1	3387250	.	G	C	.	.	MAF_INRAE=45.833
NC_035089.1	3387308	.	A	C	.	.	MAF_INRAE=5.833
NC_035089.1	3387373	.	T	C	.	.	MAF_INRAE=11.667
NC_035089.1	3387506	.	A	T	.	.	MAF_USDA=1.639
NC_035089.1	3387513	.	T	C	.	.	MAF_USDA=1.639
NC_035089.1	3387549	.	C	T	.	.	MAF_USDA=6.471
NC_035089.1	3387581	.	C	T	.	.	MAF_USDA=37.5
NC_035089.1	3387595	.	G	A	.	.	MAF_USDA=12.5
NC_035089.1	3387602	.	A	T	.	.	MAF_USDA=2.083
NC_035089.1	3387632	.	G	A	.	.	MAF_USDA=8.824
NC_035089.1	3387645	.	C	T	.	.	MAF_USDA=12.295
NC_035089.1	3387659	.	G	A	.	.	MAF_USDA=14.706
NC_035089.1	3387691	.	G	A	.	.	MAF_INRAE=5.0;MAF_USDA=4.918
NC_035089.1	3387743	.	T	C	.	.	MAF_INRAE=5.0
NC_035089.1	3387817	.	G	A	.	.	MAF_INRAE=33.333
NC_035089.1	3387823	.	A	T	.	.	MAF_INRAE=24.167
NC_035089.1	3387829	.	G	A	.	.	MAF_USDA=4.167
NC_035089.1	3387847	.	G	A	.	.	MAF_INRAE=3.333;MAF_USDA=3.279
NC_035089.1	3388183	.	G	C	.	.	MAF_USDA=31.25
NC_035089.1	3388441	.	C	A	.	.	MAF_INRAE=2.5
NC_035089.1	3388523	.	T	G	.	.	MAF_USDA=4.918
NC_035089.1	3388536	.	C	T	.	.	MAF_USDA=3.279
NC_035089.1	3388558	.	T	C	.	.	MAF_USDA=2.459
NC_035089.1	3388638	.	C	A	.	.	MAF_USDA=3.529
NC_035089.1	3388639	.	G	A	.	.	MAF_USDA=5.738
NC_035089.1	3388642	.	A	G	.	.	MAF_USDA=4.918
NC_035089.1	3388649	.	A	G	.	.	MAF_USDA=4.098
NC_035089.1	3388670	.	A	T	.	.	MAF_USDA=7.377
NC_035089.1	3388673	.	G	T	.	.	MAF_USDA=4.098
NC_035089.1	3388806	.	A	G	.	.	MAF_USDA=7.377
NC_035089.1	3388818	.	C	A	.	.	MAF_USDA=1.639
NC_035089.1	3388886	.	A	G	.	.	MAF_INRAE=4.167;MAF_USDA=10.417
NC_035089.1	3388944	.	A	G	.	.	MAF_USDA=10.656
NC_035089.1	3388990	.	A	G	.	.	MAF_INRAE=36.667
NC_035089.1	3388993	.	A	C	.	.	MAF_USDA=1.639
NC_035089.1	3389008	.	A	T	.	.	MAF_USDA=14.118
NC_035089.1	3389034	.	A	C	.	.	MAF_INRAE=6.667;MAF_USDA=8.235
NC_035089.1	3389061	.	G	A	.	.	MAF_USDA=1.176
NC_035089.1	3389074	.	T	A	.	.	MAF_USDA=2.083
NC_035089.1	3389085	.	C	G	.	.	MAF_USDA=18.824
NC_035089.1	3389086	.	C	T	.	.	MAF_INRAE=2.5
NC_035089.1	3389094	.	G	C	.	.	MAF_USDA=2.174
NC_035089.1	3389133	.	G	C	.	.	MAF_USDA=2.083
NC_035089.1	3389726	.	C	A	.	.	MAF_USDA=29.167
NC_035089.1	3389763	.	T	C	.	.	MAF_INRAE=7.5
NC_035089.1	3389775	.	T	C	.	.	MAF_INRAE=6.667
NC_035089.1	3389865	.	T	C	.	.	MAF_INRAE=42.5
NC_035089.1	3389920	.	C	G	.	.	MAF_INRAE=5.833;MAF_USDA=7.143
NC_035089.1	3389947	.	T	G	.	.	MAF_USDA=3.333
NC_035089.1	3389966	.	C	T	.	.	MAF_USDA=6.557
NC_035089.1	3390107	.	C	A	.	.	MAF_INRAE=2.632
NC_035089.1	3390150	.	G	T	.	.	MAF_INRAE=2.632
NC_035089.1	3390152	.	G	A	.	.	MAF_USDA=33.333
NC_035089.1	3390180	.	G	A	.	.	MAF_USDA=1.639
NC_035089.1	3397502	.	T	G	.	.	MAF_USDA=9.016
NC_035089.1	3397688	.	C	T	.	.	MAF_INRAE=43.333
NC_035089.1	3397691	.	G	A	.	.	MAF_INRAE=43.333
NC_035089.1	3397714	.	G	A	.	.	MAF_INRAE=48.333
NC_035089.1	3397720	.	A	G	.	.	MAF_INRAE=40.833
NC_035089.1	3397724	.	G	T	.	.	MAF_INRAE=40.833
NC_035089.1	3397729	.	G	T	.	.	MAF_INRAE=40.833
NC_035089.1	3397733	.	G	T	.	.	MAF_INRAE=5.833
NC_035089.1	3397755	.	G	T	.	.	MAF_INRAE=5.0
NC_035089.1	3397772	.	T	G	.	.	MAF_INRAE=2.5
NC_035089.1	3397773	.	G	T	.	.	MAF_INRAE=5.833
NC_035089.1	3397811	.	T	G	.	.	MAF_INRAE=4.167
NC_035089.1	3397835	.	G	A	.	.	MAF_INRAE=9.167
NC_035089.1	3397861	.	T	C	.	.	MAF_INRAE=13.291
NC_035089.1	3397865	.	C	T	.	.	MAF_USDA=2.083
NC_035089.1	3402745	.	A	G	.	.	MAF_INRAE=40.0
NC_035089.1	3402758	.	C	A	.	.	MAF_INRAE=30.833
NC_035089.1	3403008	.	G	T	.	.	MAF_INRAE=8.333
NC_035089.1	3403079	.	C	A	.	.	MAF_INRAE=9.167
NC_035089.1	3403447	.	T	C	.	.	MAF_INRAE=5.0;MAF_USDA=10.656
NC_035089.1	3403480	.	G	C	.	.	MAF_USDA=6.25
NC_035089.1	3403497	.	T	C	.	.	MAF_USDA=33.333
NC_035089.1	3407289	.	C	T	.	.	MAF_USDA=5.738
NC_035089.1	3407319	.	A	C	.	.	MAF_USDA=4.348
NC_035089.1	3407452	.	G	A	.	.	MAF_INRAE=6.667;MAF_USDA=1.667
NC_035089.1	3407474	.	C	T	.	.	MAF_INRAE=1.667
NC_035089.1	3407501	.	C	T	.	.	MAF_INRAE=20.0
NC_035089.1	3407513	.	C	T	.	.	MAF_INRAE=20.0
NC_035089.1	3407594	.	C	T	.	.	MAF_USDA=4.348
NC_035089.1	3407768	.	A	G	.	.	MAF_INRAE=20.833;MAF_USDA=15.663
NC_035089.1	3407801	.	C	T	.	.	MAF_INRAE=1.667
NC_035089.1	3407841	.	C	G	.	.	MAF_INRAE=6.667
NC_035089.1	3407846	.	C	T	.	.	MAF_INRAE=6.667
NC_035089.1	3407851	.	A	C	.	.	MAF_USDA=4.167
NC_035089.1	3407975	.	A	T	.	.	MAF_USDA=3.333
NC_035089.1	3409000	.	G	A	.	.	MAF_USDA=1.639
NC_035089.1	3409020	.	C	A	.	.	MAF_USDA=31.25
NC_035089.1	3409027	.	A	C	.	.	MAF_USDA=37.5
NC_035089.1	3409098	.	T	G	.	.	MAF_USDA=22.917
NC_035089.1	3409108	.	C	A	.	.	MAF_USDA=16.667
NC_035089.1	3409119	.	T	C	.	.	MAF_USDA=21.176
NC_035089.1	3409160	.	T	C	.	.	MAF_USDA=14.583
NC_035089.1	3409169	.	G	T	.	.	MAF_USDA=35.417
NC_035089.1	3409178	.	C	A	.	.	MAF_USDA=33.333
NC_035089.1	3410387	.	C	A	.	.	MAF_USDA=2.381
NC_035089.1	3410427	.	C	A	.	.	MAF_USDA=4.167
NC_035089.1	3410672	.	G	A	.	.	MAF_USDA=7.377
NC_035089.1	3410729	.	C	T	.	.	MAF_INRAE=3.333
NC_035089.1	3410730	.	G	A	.	.	MAF_USDA=2.459
NC_035089.1	3410733	.	A	G	.	.	MAF_INRAE=4.167;MAF_USDA=6.471
NC_035089.1	3410783	.	A	G	.	.	MAF_INRAE=40.833
NC_035089.1	3410799	.	A	G	.	.	MAF_INRAE=20.0
NC_035089.1	3410802	.	C	A	.	.	MAF_INRAE=20.0
NC_035089.1	3410805	.	C	G	.	.	MAF_INRAE=20.0
NC_035089.1	3410838	.	A	G	.	.	MAF_INRAE=5.833;MAF_USDA=1.639
NC_035089.1	3410870	.	T	C	.	.	MAF_USDA=11.765
NC_035089.1	3410871	.	A	G	.	.	MAF_INRAE=7.5
NC_035089.1	3410874	.	A	G	.	.	MAF_INRAE=12.5
NC_035089.1	3410895	.	T	C	.	.	MAF_INRAE=39.167
NC_035089.1	3410900	.	G	A	.	.	MAF_INRAE=37.5
NC_035089.1	3410907	.	T	G	.	.	MAF_USDA=1.639
NC_035089.1	3410919	.	G	A	.	.	MAF_INRAE=26.667
NC_035089.1	3410926	.	G	T	.	.	MAF_USDA=3.279
NC_035089.1	3410939	.	A	T	.	.	MAF_INRAE=3.333;MAF_USDA=1.639
NC_035089.1	3410961	.	A	C	.	.	MAF_USDA=1.639
NC_035089.1	3410981	.	G	T	.	.	MAF_INRAE=5.833;MAF_USDA=4.918
NC_035089.1	3410988	.	G	T	.	.	MAF_INRAE=6.667
NC_035089.1	3410990	.	G	A	.	.	MAF_INRAE=5.0
NC_035089.1	3411035	.	A	G	.	.	MAF_INRAE=19.167
NC_035089.1	3411060	.	T	G	.	.	MAF_USDA=1.639
NC_035089.1	3411077	.	A	T	.	.	MAF_USDA=7.377
NC_035089.1	3411078	.	A	C	.	.	MAF_USDA=4.098
NC_035089.1	3411092	.	G	T	.	.	MAF_USDA=4.098
NC_035089.1	3411106	.	C	T	.	.	MAF_USDA=4.918
NC_035089.1	3411153	.	T	G	.	.	MAF_INRAE=39.241;MAF_USDA=16.667
NC_035089.1	3411176	.	A	C	.	.	MAF_INRAE=15.823;MAF_USDA=16.667
NC_035089.1	3411196	.	A	T	.	.	MAF_INRAE=1.667
NC_035089.1	3411205	.	C	G	.	.	MAF_INRAE=6.667;MAF_USDA=17.647
NC_035089.1	3411217	.	C	A	.	.	MAF_USDA=4.167
NC_035089.1	3411248	.	C	T	.	.	MAF_INRAE=2.632
NC_035089.1	3411331	.	A	T	.	.	MAF_INRAE=3.333
NC_035089.1	3411333	.	C	A	.	.	MAF_INRAE=7.5
NC_035089.1	3411355	.	G	A	.	.	MAF_INRAE=25.833;MAF_USDA=27.083
NC_035089.1	3411367	.	G	T	.	.	MAF_USDA=7.647
NC_035089.1	3411428	.	C	A	.	.	MAF_INRAE=23.333
NC_035089.1	3411445	.	G	T	.	.	MAF_INRAE=24.167
NC_035089.1	3411485	.	G	T	.	.	MAF_INRAE=17.5
NC_035089.1	3411564	.	A	C	.	.	MAF_INRAE=29.167
NC_035089.1	3411574	.	C	A	.	.	MAF_USDA=1.639
NC_035089.1	3411760	.	C	T	.	.	MAF_USDA=8.333
NC_035089.1	3411767	.	C	T	.	.	MAF_INRAE=7.895;MAF_USDA=10.714
NC_035089.1	3412170	.	T	A	.	.	MAF_USDA=9.091
NC_035089.1	3412186	.	C	G	.	.	MAF_USDA=10.417
NC_035089.1	3421746	.	A	G	.	.	MAF_USDA=12.5
NC_035089.1	3421799	.	C	T	.	.	MAF_INRAE=2.632;MAF_USDA=8.333
NC_035089.1	3421838	.	C	T	.	.	MAF_INRAE=25.833;MAF_USDA=12.353
NC_035089.1	3421869	.	A	G	.	.	MAF_INRAE=4.167
NC_035089.1	3421971	.	C	T	.	.	MAF_USDA=2.459
NC_035089.1	3421988	.	C	T	.	.	MAF_INRAE=25.0
NC_035089.1	3421989	.	C	T	.	.	MAF_INRAE=25.0
NC_035089.1	3422008	.	C	A	.	.	MAF_INRAE=25.833
NC_035089.1	3422188	.	G	C	.	.	MAF_USDA=2.542
NC_035089.1	3422316	.	T	C	.	.	MAF_USDA=6.667
NC_035089.1	3422326	.	T	C	.	.	MAF_USDA=8.333
NC_035089.1	3422427	.	C	A	.	.	MAF_USDA=1.639
NC_035089.1	3422451	.	G	A	.	.	MAF_INRAE=13.924;MAF_USDA=8.235
NC_035089.1	3422457	.	C	T	.	.	MAF_INRAE=4.167
NC_035089.1	3422511	.	A	G	.	.	MAF_USDA=41.667
NC_035089.1	3422529	.	G	A	.	.	MAF_INRAE=2.632
NC_035089.1	3422545	.	G	C	.	.	MAF_USDA=5.738
NC_035089.1	3422554	.	G	C	.	.	MAF_INRAE=2.632
NC_035089.1	3422563	.	A	G	.	.	MAF_USDA=42.623
NC_035089.1	3422613	.	G	A	.	.	MAF_USDA=38.525
NC_035089.1	3422619	.	T	G	.	.	MAF_USDA=18.75
NC_035089.1	3422635	.	G	A	.	.	MAF_INRAE=2.632
NC_035089.1	3422721	.	G	C	.	.	MAF_USDA=2.542
NC_035089.1	3422825	.	G	C	.	.	MAF_INRAE=4.43
NC_035089.1	3422852	.	G	A	.	.	MAF_USDA=4.167
NC_035089.1	3422854	.	C	T	.	.	MAF_INRAE=39.167;MAF_USDA=37.5
NC_035089.1	3422894	.	T	A	.	.	MAF_USDA=1.639
NC_035089.1	3422895	.	G	A	.	.	MAF_USDA=2.459
NC_035089.1	3422896	.	G	A	.	.	MAF_USDA=17.059
NC_035089.1	3422950	.	G	C	.	.	MAF_INRAE=18.333;MAF_USDA=15.294
NC_035089.1	3422955	.	A	G	.	.	MAF_INRAE=6.329
NC_035089.1	3422959	.	A	G	.	.	MAF_INRAE=6.667;MAF_USDA=5.882
NC_035089.1	3422977	.	G	A	.	.	MAF_INRAE=23.333;MAF_USDA=30.588
NC_035089.1	3422986	.	A	T	.	.	MAF_USDA=14.706
NC_035089.1	3422989	.	G	A	.	.	MAF_INRAE=10.833;MAF_USDA=6.25
NC_035089.1	3422995	.	C	T	.	.	MAF_INRAE=10.833;MAF_USDA=4.167
NC_035089.1	3423006	.	C	G	.	.	MAF_INRAE=9.167;MAF_USDA=5.882
NC_035089.1	3423089	.	A	T	.	.	MAF_INRAE=4.167
NC_035089.1	3423090	.	G	T	.	.	MAF_INRAE=3.333
NC_035089.1	3423091	.	A	T	.	.	MAF_INRAE=4.167
NC_035089.1	3423234	.	G	T	.	.	MAF_USDA=1.639
NC_035089.1	3423284	.	A	T	.	.	MAF_USDA=3.279
NC_035089.1	3423312	.	G	A	.	.	MAF_USDA=5.738
NC_035089.1	3423373	.	A	G	.	.	MAF_USDA=9.016
NC_035089.1	3423571	.	G	A	.	.	MAF_USDA=2.174
NC_035089.1	3423729	.	A	T	.	.	MAF_USDA=13.043
NC_035089.1	3423757	.	T	C	.	.	MAF_INRAE=23.684
NC_035089.1	3423804	.	G	T	.	.	MAF_USDA=16.867
NC_035089.1	3423847	.	A	T	.	.	MAF_USDA=11.905
NC_035089.1	3423856	.	C	G	.	.	MAF_USDA=13.095
NC_035089.1	3423870	.	C	A	.	.	MAF_USDA=2.941
NC_035089.1	3423885	.	C	T	.	.	MAF_INRAE=6.667
NC_035089.1	3423899	.	C	T	.	.	MAF_USDA=12.5
NC_035089.1	3423900	.	T	C	.	.	MAF_USDA=35.417
NC_035089.1	3423911	.	T	G	.	.	MAF_USDA=22.917
NC_035089.1	3423912	.	C	T	.	.	MAF_USDA=39.759
NC_035089.1	3423935	.	C	A	.	.	MAF_USDA=1.765
NC_035089.1	3423947	.	A	T	.	.	MAF_USDA=4.118
NC_035089.1	3423948	.	T	G	.	.	MAF_USDA=8.235
NC_035089.1	3424006	.	G	A	.	.	MAF_USDA=12.5
NC_035089.1	3424010	.	C	A	.	.	MAF_USDA=2.459
NC_035089.1	3424018	.	G	T	.	.	MAF_USDA=5.882
NC_035089.1	3424079	.	C	A	.	.	MAF_INRAE=13.158
NC_035089.1	3424194	.	C	T	.	.	MAF_USDA=10.0
NC_035089.1	3424650	.	C	G	.	.	MAF_USDA=2.083
NC_035089.1	3424686	.	G	C	.	.	MAF_USDA=8.235
NC_035089.1	3424734	.	G	T	.	.	MAF_INRAE=7.5;MAF_USDA=4.918
NC_035089.1	3424758	.	T	A	.	.	MAF_INRAE=7.5;MAF_USDA=10.588
NC_035089.1	3424774	.	C	G	.	.	MAF_USDA=2.459
NC_035089.1	3424826	.	C	T	.	.	MAF_USDA=10.417
NC_035089.1	3424950	.	T	A	.	.	MAF_USDA=22.917
NC_035089.1	3428325	.	C	T	.	.	MAF_USDA=16.667
NC_035089.1	3429318	.	T	G	.	.	MAF_USDA=20.833
NC_035089.1	3429556	.	A	T	.	.	MAF_USDA=7.059
NC_035089.1	3429623	.	C	A	.	.	MAF_USDA=8.824
NC_035089.1	3429633	.	C	A	.	.	MAF_USDA=2.083
NC_035089.1	3429638	.	T	A	.	.	MAF_USDA=1.639
NC_035089.1	3429641	.	T	C	.	.	MAF_INRAE=3.333
NC_035089.1	3432238	.	A	G	.	.	MAF_USDA=12.353
NC_035089.1	3432286	.	C	T	.	.	MAF_USDA=29.167
NC_035089.1	3432294	.	C	G	.	.	MAF_USDA=10.417
NC_035089.1	3432308	.	A	G	.	.	MAF_USDA=22.917
NC_035089.1	3432318	.	T	C	.	.	MAF_USDA=33.333
NC_035089.1	3432350	.	G	T	.	.	MAF_USDA=12.5
NC_035089.1	3432371	.	A	C	.	.	MAF_USDA=1.667
NC_035089.1	3432410	.	G	A	.	.	MAF_INRAE=5.833
NC_035089.1	3432439	.	C	T	.	.	MAF_USDA=6.557
NC_035089.1	3432466	.	G	C	.	.	MAF_USDA=3.279
NC_035089.1	3432469	.	T	G	.	.	MAF_USDA=15.294
NC_035089.1	3432487	.	G	A	.	.	MAF_USDA=9.524
NC_035089.1	3432524	.	T	C	.	.	MAF_USDA=5.952
NC_035089.1	3432589	.	T	C	.	.	MAF_USDA=10.0
NC_035089.1	3432591	.	T	C	.	.	MAF_USDA=10.0
NC_035089.1	3432600	.	C	A	.	.	MAF_USDA=10.588
NC_035089.1	3432604	.	G	C	.	.	MAF_USDA=1.639
NC_035089.1	3432621	.	T	C	.	.	MAF_USDA=9.836
NC_035089.1	3432748	.	A	C	.	.	MAF_USDA=10.417
NC_035089.1	3432812	.	G	A	.	.	MAF_INRAE=8.333
NC_035089.1	3432891	.	G	A	.	.	MAF_INRAE=4.167
NC_035089.1	3432900	.	C	T	.	.	MAF_USDA=3.571
NC_035089.1	3432910	.	G	A	.	.	MAF_INRAE=25.0;MAF_USDA=8.333
NC_035089.1	3432928	.	C	T	.	.	MAF_INRAE=5.0
NC_035089.1	3432987	.	A	T	.	.	MAF_INRAE=7.5;MAF_USDA=17.647
NC_035089.1	3433013	.	A	G	.	.	MAF_INRAE=12.5
NC_035089.1	3433152	.	A	G	.	.	MAF_USDA=14.583
NC_035089.1	3433524	.	C	T	.	.	MAF_INRAE=4.167;MAF_USDA=1.667
NC_035089.1	3433550	.	A	C	.	.	MAF_INRAE=37.5
NC_035089.1	3433553	.	C	T	.	.	MAF_USDA=2.5
NC_035089.1	3433577	.	C	A	.	.	MAF_USDA=2.5
NC_035089.1	3433658	.	C	G	.	.	MAF_INRAE=10.833
NC_035089.1	3433667	.	T	C	.	.	MAF_USDA=2.542
NC_035089.1	3433813	.	T	C	.	.	MAF_INRAE=20.0
NC_035089.1	3433840	.	G	A	.	.	MAF_INRAE=2.632
NC_035089.1	3433875	.	C	A	.	.	MAF_INRAE=7.5;MAF_USDA=4.217
NC_035089.1	3433886	.	G	A	.	.	MAF_INRAE=1.667
NC_035089.1	3433954	.	C	T	.	.	MAF_INRAE=2.5;MAF_USDA=5.738
NC_035089.1	3433972	.	T	G	.	.	MAF_USDA=47.917
NC_035089.1	3436142	.	G	T	.	.	MAF_USDA=50.0
NC_035089.1	3436241	.	C	A	.	.	MAF_USDA=1.639
NC_035089.1	3436256	.	T	A	.	.	MAF_USDA=4.167
NC_035089.1	3436314	.	T	C	.	.	MAF_USDA=4.098
NC_035089.1	3436339	.	G	T	.	.	MAF_USDA=24.167
NC_035089.1	3440193	.	G	A	.	.	MAF_INRAE=18.333;MAF_USDA=16.667
NC_035089.1	3440291	.	A	G	.	.	MAF_USDA=47.826
NC_035089.1	3440309	.	C	T	.	.	MAF_INRAE=4.167
NC_035089.1	3440394	.	A	G	.	.	MAF_INRAE=10.833
NC_035089.1	3440399	.	G	C	.	.	MAF_INRAE=10.833
NC_035089.1	3440438	.	A	G	.	.	MAF_INRAE=3.333
NC_035089.1	3440448	.	A	C	.	.	MAF_INRAE=21.667
NC_035089.1	3440529	.	G	A	.	.	MAF_INRAE=36.667
NC_035089.1	3440533	.	G	A	.	.	MAF_INRAE=13.333
NC_035089.1	3440559	.	C	T	.	.	MAF_USDA=6.78
NC_035089.1	3440677	.	T	C	.	.	MAF_USDA=22.917
NC_035089.1	3440705	.	T	C	.	.	MAF_INRAE=2.5
NC_035089.1	3440710	.	T	C	.	.	MAF_USDA=5.172
NC_035089.1	3440711	.	T	C	.	.	MAF_USDA=6.034
NC_035089.1	3440733	.	A	G	.	.	MAF_INRAE=35.0
NC_035089.1	3440866	.	T	G	.	.	MAF_INRAE=18.333
NC_035089.1	3440874	.	G	T	.	.	MAF_USDA=2.459
NC_035089.1	3440892	.	A	G	.	.	MAF_INRAE=7.895;MAF_USDA=9.412
NC_035089.1	3440908	.	C	T	.	.	MAF_INRAE=2.632
NC_035089.1	3440963	.	G	A	.	.	MAF_INRAE=2.632;MAF_USDA=3.279
NC_035089.1	3440988	.	A	C	.	.	MAF_INRAE=20.0;MAF_USDA=27.273
NC_035089.1	3440991	.	C	T	.	.	MAF_USDA=3.571
NC_035089.1	3441015	.	A	C	.	.	MAF_INRAE=32.5
NC_035089.1	3441024	.	C	T	.	.	MAF_INRAE=18.333
NC_035089.1	3441063	.	T	C	.	.	MAF_INRAE=11.667
NC_035089.1	3441096	.	C	G	.	.	MAF_INRAE=4.167
NC_035089.1	3441148	.	C	A	.	.	MAF_USDA=21.739
NC_035089.1	3441149	.	C	A	.	.	MAF_USDA=4.348
NC_035089.1	3441414	.	C	T	.	.	MAF_USDA=4.918
NC_035089.1	3441418	.	G	T	.	.	MAF_USDA=5.738
NC_035089.1	3445538	.	G	A	.	.	MAF_USDA=17.059
NC_035089.1	3445637	.	G	A	.	.	MAF_INRAE=3.333
NC_035089.1	3445685	.	G	T	.	.	MAF_INRAE=6.329
NC_035089.1	3445686	.	T	G	.	.	MAF_INRAE=7.5
NC_035089.1	3445696	.	C	A	.	.	MAF_USDA=1.639
NC_035089.1	3445719	.	C	G	.	.	MAF_INRAE=20.0;MAF_USDA=18.033
NC_035089.1	3445792	.	C	T	.	.	MAF_INRAE=20.0
NC_035089.1	3445839	.	A	G	.	.	MAF_INRAE=2.532;MAF_USDA=4.098
NC_035089.1	3445844	.	G	A	.	.	MAF_USDA=1.639
NC_035089.1	3445876	.	A	G	.	.	MAF_INRAE=36.667
NC_035089.1	3445909	.	C	T	.	.	MAF_USDA=18.75
NC_035089.1	3445920	.	A	C	.	.	MAF_INRAE=14.167
NC_035089.1	3445921	.	G	C	.	.	MAF_INRAE=16.667
NC_035089.1	3445941	.	G	A	.	.	MAF_INRAE=10.127
NC_035089.1	3445958	.	A	T	.	.	MAF_INRAE=28.333
NC_035089.1	3446024	.	C	A	.	.	MAF_INRAE=1.899
NC_035089.1	3446027	.	G	A	.	.	MAF_INRAE=1.667
NC_035089.1	3446028	.	G	T	.	.	MAF_INRAE=4.167
NC_035089.1	3446056	.	A	T	.	.	MAF_INRAE=5.833
NC_035089.1	3446063	.	A	C	.	.	MAF_INRAE=5.833
NC_035089.1	3446065	.	T	G	.	.	MAF_INRAE=1.667
NC_035089.1	3446119	.	A	C	.	.	MAF_INRAE=9.167
NC_035089.1	3446166	.	T	C	.	.	MAF_USDA=25.0
NC_035089.1	3450147	.	C	T	.	.	MAF_USDA=3.333
NC_035089.1	3450349	.	G	A	.	.	MAF_USDA=1.639
NC_035089.1	3450355	.	C	A	.	.	MAF_INRAE=10.833;MAF_USDA=4.918
NC_035089.1	3450375	.	A	G	.	.	MAF_USDA=1.639
NC_035089.1	3450412	.	C	A	.	.	MAF_USDA=3.279
NC_035089.1	3450475	.	C	G	.	.	MAF_INRAE=5.833
NC_035089.1	3450593	.	G	A	.	.	MAF_USDA=1.639
NC_035089.1	3450605	.	T	C	.	.	MAF_USDA=4.167
NC_035089.1	3450615	.	C	G	.	.	MAF_USDA=20.833
NC_035089.1	3450617	.	G	T	.	.	MAF_USDA=1.639
NC_035089.1	3450642	.	A	G	.	.	MAF_USDA=4.918
NC_035089.1	3451003	.	G	A	.	.	MAF_USDA=7.143
NC_035089.1	3451060	.	C	T	.	.	MAF_INRAE=19.167
NC_035089.1	3451076	.	A	G	.	.	MAF_USDA=4.706
NC_035089.1	3451078	.	A	G	.	.	MAF_USDA=8.333
NC_035089.1	3451094	.	T	G	.	.	MAF_INRAE=28.333;MAF_USDA=11.475
NC_035089.1	3451096	.	A	T	.	.	MAF_INRAE=28.333;MAF_USDA=11.475
NC_035089.1	3451134	.	G	A	.	.	MAF_USDA=7.059
NC_035089.1	3451136	.	A	T	.	.	MAF_INRAE=16.456
NC_035089.1	3451138	.	C	T	.	.	MAF_INRAE=11.392
NC_035089.1	3451147	.	A	G	.	.	MAF_INRAE=2.632;MAF_USDA=6.471
NC_035089.1	3451237	.	A	C	.	.	MAF_INRAE=4.167
NC_035089.1	3451239	.	A	C	.	.	MAF_INRAE=4.167
NC_035089.1	3451244	.	G	A	.	.	MAF_INRAE=1.667
NC_035089.1	3451252	.	T	A	.	.	MAF_INRAE=14.167
NC_035089.1	3451253	.	A	G	.	.	MAF_INRAE=7.5
NC_035089.1	3451269	.	C	A	.	.	MAF_INRAE=2.5
NC_035089.1	3451283	.	A	T	.	.	MAF_INRAE=2.5
NC_035089.1	3451288	.	G	T	.	.	MAF_INRAE=2.5
NC_035089.1	3451331	.	G	T	.	.	MAF_INRAE=4.167
NC_035089.1	3451335	.	C	A	.	.	MAF_INRAE=3.333
NC_035089.1	3451351	.	T	C	.	.	MAF_USDA=4.098
NC_035089.1	3451355	.	T	A	.	.	MAF_USDA=3.279
NC_035089.1	3451373	.	T	C	.	.	MAF_USDA=4.918
NC_035089.1	3451377	.	G	A	.	.	MAF_USDA=13.043
NC_035089.1	3451722	.	T	G	.	.	MAF_USDA=29.167
NC_035089.1	3451725	.	T	C	.	.	MAF_USDA=20.833
NC_035089.1	3451729	.	G	A	.	.	MAF_USDA=16.667
NC_035089.1	3451765	.	T	C	.	.	MAF_USDA=18.75
NC_035089.1	3451805	.	A	C	.	.	MAF_USDA=4.348
NC_035089.1	3451893	.	A	G	.	.	MAF_USDA=15.217
NC_035089.1	3451905	.	G	A	.	.	MAF_USDA=27.083
NC_035089.1	3452245	.	A	C	.	.	MAF_USDA=1.639
NC_035089.1	3452249	.	T	C	.	.	MAF_USDA=9.412
NC_035089.1	3452260	.	T	C	.	.	MAF_USDA=8.235
NC_035089.1	3452266	.	C	G	.	.	MAF_USDA=1.639
NC_035089.1	3452293	.	C	T	.	.	MAF_USDA=8.197
NC_035089.1	3453000	.	G	T	.	.	MAF_INRAE=2.632
NC_035089.1	3453115	.	C	T	.	.	MAF_USDA=12.5
NC_035089.1	3453207	.	G	T	.	.	MAF_USDA=1.639
NC_035089.1	3453234	.	C	T	.	.	MAF_INRAE=30.0;MAF_USDA=12.353
NC_035089.1	3453245	.	G	A	.	.	MAF_INRAE=25.0
NC_035089.1	3453280	.	G	T	.	.	MAF_INRAE=4.167
NC_035089.1	3453300	.	C	T	.	.	MAF_INRAE=1.667
NC_035089.1	3453312	.	C	A	.	.	MAF_USDA=1.639
NC_035089.1	3453332	.	G	C	.	.	MAF_INRAE=45.833
NC_035089.1	3453354	.	A	G	.	.	MAF_INRAE=5.0;MAF_USDA=7.5
NC_035089.1	3453355	.	A	C	.	.	MAF_INRAE=5.0;MAF_USDA=7.5
NC_035089.1	3453378	.	T	G	.	.	MAF_INRAE=3.333;MAF_USDA=4.167
NC_035089.1	3453385	.	T	G	.	.	MAF_INRAE=1.667
NC_035089.1	3453390	.	C	A	.	.	MAF_USDA=12.5
NC_035089.1	3453413	.	C	G	.	.	MAF_USDA=4.167
NC_035089.1	3453427	.	C	G	.	.	MAF_USDA=25.0
NC_035089.1	3453434	.	T	C	.	.	MAF_INRAE=2.632;MAF_USDA=9.836
NC_035089.1	3453454	.	C	T	.	.	MAF_USDA=6.557
NC_035089.1	3453518	.	G	A	.	.	MAF_USDA=20.833
NC_035089.1	3453573	.	C	T	.	.	MAF_INRAE=2.632
NC_035089.1	3453597	.	C	T	.	.	MAF_USDA=4.167
NC_035089.1	3453598	.	A	T	.	.	MAF_USDA=6.25
NC_035089.1	3454159	.	G	T	.	.	MAF_INRAE=5.063
NC_035089.1	3454168	.	T	G	.	.	MAF_INRAE=24.167;MAF_USDA=18.75
NC_035089.1	3454198	.	A	G	.	.	MAF_USDA=1.639
NC_035089.1	3454200	.	T	C	.	.	MAF_USDA=2.083
NC_035089.1	3454221	.	G	A	.	.	MAF_USDA=7.377
NC_035089.1	3454236	.	A	C	.	.	MAF_USDA=11.176
NC_035089.1	3455585	.	G	T	.	.	MAF_USDA=20.455
NC_035089.1	3455729	.	A	C	.	.	MAF_USDA=20.455
NC_035089.1	3455748	.	C	T	.	.	MAF_USDA=2.174
NC_035089.1	3455788	.	A	G	.	.	MAF_USDA=6.557
NC_035089.1	3455801	.	T	C	.	.	MAF_USDA=38.636
NC_035089.1	3455803	.	A	C	.	.	MAF_USDA=38.636
NC_035089.1	3455814	.	A	G	.	.	MAF_USDA=17.683
NC_035089.1	3455853	.	A	C	.	.	MAF_USDA=15.909
NC_035089.1	3455866	.	A	C	.	.	MAF_USDA=34.091
NC_035089.1	3455883	.	A	G	.	.	MAF_USDA=36.957
NC_035089.1	3455885	.	T	C	.	.	MAF_USDA=34.783
NC_035089.1	3456002	.	G	A	.	.	MAF_USDA=12.5
NC_035089.1	3456068	.	T	A	.	.	MAF_USDA=14.583
NC_035089.1	3456178	.	G	A	.	.	MAF_USDA=13.043
NC_035089.1	3456226	.	G	A	.	.	MAF_USDA=30.435
NC_035089.1	3456228	.	C	T	.	.	MAF_USDA=39.13
NC_035089.1	3456343	.	C	T	.	.	MAF_USDA=4.167
NC_035089.1	3456377	.	G	C	.	.	MAF_USDA=20.833
NC_035089.1	3456473	.	A	T	.	.	MAF_USDA=21.765
NC_035089.1	3456538	.	C	T	.	.	MAF_INRAE=2.632
NC_035089.1	3456671	.	C	T	.	.	MAF_USDA=1.667
NC_035089.1	3456739	.	G	T	.	.	MAF_INRAE=19.167
NC_035089.1	3456749	.	T	A	.	.	MAF_INRAE=15.0;MAF_USDA=2.083
NC_035089.1	3459853	.	C	A	.	.	MAF_USDA=1.639
NC_035089.1	3459980	.	G	C	.	.	MAF_USDA=2.353
NC_035089.1	3459996	.	G	A	.	.	MAF_USDA=7.377
NC_035089.1	3460066	.	C	T	.	.	MAF_USDA=12.5
NC_035089.1	3460236	.	G	T	.	.	MAF_USDA=6.667
NC_035089.1	3460242	.	G	T	.	.	MAF_INRAE=7.5;MAF_USDA=1.667
NC_035089.1	3460243	.	C	A	.	.	MAF_INRAE=6.667;MAF_USDA=1.667
NC_035089.1	3460255	.	C	T	.	.	MAF_INRAE=8.333
NC_035089.1	3460262	.	G	T	.	.	MAF_INRAE=2.5;MAF_USDA=2.381
NC_035089.1	3460267	.	T	C	.	.	MAF_INRAE=22.5
NC_035089.1	3460271	.	C	A	.	.	MAF_USDA=8.333
NC_035089.1	3460299	.	T	C	.	.	MAF_INRAE=3.333
NC_035089.1	3460324	.	TA	TT	.	.	MAF_USDA=8.333
NC_035089.1	3460340	.	C	A	.	.	MAF_USDA=10.417
NC_035089.1	3460717	.	G	C	.	.	MAF_USDA=8.197
NC_035089.1	3460740	.	A	G	.	.	MAF_INRAE=2.632;MAF_USDA=11.905
NC_035089.1	3460743	.	A	T	.	.	MAF_USDA=4.918
NC_035089.1	3460754	.	T	A	.	.	MAF_USDA=4.918
NC_035089.1	3460757	.	C	A	.	.	MAF_USDA=4.098
NC_035089.1	3460775	.	T	A	.	.	MAF_USDA=1.639
NC_035089.1	3460828	.	T	C	.	.	MAF_USDA=20.833
NC_035089.1	3460835	.	G	A	.	.	MAF_INRAE=5.263
NC_035089.1	3465870	.	T	A	.	.	MAF_INRAE=5.833
NC_035089.1	3466128	.	G	T	.	.	MAF_USDA=12.295
NC_035089.1	3466168	.	T	C	.	.	MAF_INRAE=48.333
NC_035089.1	3466180	.	A	T	.	.	MAF_INRAE=50.0
NC_035089.1	3466219	.	T	C	.	.	MAF_USDA=1.639
NC_035089.1	3466233	.	C	G	.	.	MAF_INRAE=45.0
NC_035089.1	3466254	.	T	C	.	.	MAF_USDA=6.25
NC_035089.1	3466297	.	C	G	.	.	MAF_INRAE=18.333;MAF_USDA=14.583
NC_035089.1	3466303	.	C	T	.	.	MAF_INRAE=5.0
NC_035089.1	3466327	.	T	C	.	.	MAF_INRAE=44.167
NC_035089.1	3466371	.	A	G	.	.	MAF_INRAE=44.167
NC_035089.1	3466383	.	C	A	.	.	MAF_INRAE=5.0;MAF_USDA=2.459
NC_035089.1	3466403	.	A	C	.	.	MAF_INRAE=45.0
NC_035089.1	3466474	.	C	A	.	.	MAF_INRAE=39.167
NC_035089.1	3466479	.	A	T	.	.	MAF_INRAE=42.5
NC_035089.1	3466497	.	A	G	.	.	MAF_INRAE=43.333
NC_035089.1	3466561	.	C	A	.	.	MAF_INRAE=35.0;MAF_USDA=16.667
NC_035089.1	3466605	.	C	T	.	.	MAF_USDA=8.333
NC_035089.1	3466612	.	A	C	.	.	MAF_USDA=1.639
NC_035089.1	3466630	.	C	T	.	.	MAF_USDA=4.098
NC_035089.1	3466667	.	G	A	.	.	MAF_INRAE=31.667;MAF_USDA=7.647
NC_035089.1	3466680	.	T	C	.	.	MAF_USDA=1.639
NC_035089.1	3466717	.	T	G	.	.	MAF_INRAE=22.5
NC_035089.1	3466739	.	C	A	.	.	MAF_USDA=3.279
NC_035089.1	3466753	.	A	G	.	.	MAF_USDA=1.639
NC_035089.1	3467840	.	G	T	.	.	MAF_USDA=2.083
NC_035089.1	3467896	.	A	T	.	.	MAF_INRAE=4.43;MAF_USDA=5.294
NC_035089.1	3467897	.	G	T	.	.	MAF_INRAE=4.167
NC_035089.1	3467910	.	C	T	.	.	MAF_USDA=5.738
NC_035089.1	3467933	.	G	T	.	.	MAF_INRAE=29.167;MAF_USDA=16.667
NC_035089.1	3467966	.	G	A	.	.	MAF_INRAE=18.354
NC_035089.1	3467977	.	T	A	.	.	MAF_INRAE=18.354
NC_035089.1	3467991	.	C	A	.	.	MAF_INRAE=18.354
NC_035089.1	3468054	.	T	A	.	.	MAF_USDA=9.836
NC_035089.1	3468068	.	C	A	.	.	MAF_INRAE=20.833;MAF_USDA=6.471
NC_035089.1	3468071	.	C	A	.	.	MAF_USDA=2.459
NC_035089.1	3468079	.	C	A	.	.	MAF_INRAE=7.5;MAF_USDA=7.647
NC_035089.1	3468172	.	C	T	.	.	MAF_INRAE=29.167;MAF_USDA=43.478
NC_035089.1	3468194	.	C	A	.	.	MAF_INRAE=22.5
NC_035089.1	3468306	.	C	A	.	.	MAF_INRAE=7.5;MAF_USDA=4.167
NC_035089.1	3468313	.	A	G	.	.	MAF_INRAE=21.667
NC_035089.1	3468333	.	G	A	.	.	MAF_USDA=12.5
NC_035089.1	3468342	.	G	A	.	.	MAF_USDA=4.706
NC_035089.1	3468364	.	G	A	.	.	MAF_USDA=5.738
NC_035089.1	3468444	.	C	T	.	.	MAF_USDA=2.941
NC_035089.1	3468463	.	G	A	.	.	MAF_INRAE=1.667;MAF_USDA=2.459
NC_035089.1	3475245	.	G	A	.	.	MAF_USDA=3.279
NC_035089.1	3475296	.	T	C	.	.	MAF_INRAE=15.0;MAF_USDA=9.836
NC_035089.1	3475298	.	C	T	.	.	MAF_USDA=5.738
NC_035089.1	3475328	.	T	C	.	.	MAF_INRAE=24.167
NC_035089.1	3475334	.	T	C	.	.	MAF_INRAE=32.5
NC_035089.1	3475371	.	A	T	.	.	MAF_INRAE=2.5;MAF_USDA=2.459
NC_035089.1	3475403	.	G	A	.	.	MAF_USDA=2.459
NC_035089.1	3475425	.	C	T	.	.	MAF_USDA=14.583
NC_035089.1	3475490	.	A	T	.	.	MAF_USDA=3.333
NC_035089.1	3475577	.	C	T	.	.	MAF_USDA=12.5
NC_035089.1	3476836	.	T	C	.	.	MAF_USDA=3.39
NC_035089.1	3476837	.	C	T	.	.	MAF_USDA=3.39
NC_035089.1	3479422	.	T	G	.	.	MAF_USDA=29.167
NC_035089.1	3479659	.	T	C	.	.	MAF_USDA=2.083
NC_035089.1	3479663	.	G	A	.	.	MAF_USDA=33.333
NC_035089.1	3479678	.	C	T	.	.	MAF_USDA=29.167
NC_035089.1	3479724	.	G	T	.	.	MAF_USDA=27.083
NC_035089.1	3479779	.	C	G	.	.	MAF_USDA=26.087
NC_035089.1	3479885	.	G	A	.	.	MAF_USDA=31.25
NC_035089.1	3479972	.	C	T	.	.	MAF_USDA=8.333
NC_035089.1	3480087	.	T	C	.	.	MAF_USDA=16.667
NC_035089.1	3480192	.	C	A	.	.	MAF_USDA=6.25
NC_035089.1	3480207	.	G	T	.	.	MAF_USDA=6.25
NC_035089.1	3480208	.	C	A	.	.	MAF_USDA=6.25
NC_035089.1	3480255	.	G	A	.	.	MAF_USDA=4.167
NC_035089.1	3481275	.	A	T	.	.	MAF_USDA=22.917
NC_035089.1	3481282	.	T	A	.	.	MAF_USDA=27.083
NC_035089.1	3481331	.	A	G	.	.	MAF_USDA=8.333
NC_035089.1	3481412	.	G	T	.	.	MAF_USDA=23.913
NC_035089.1	3481432	.	G	T	.	.	MAF_USDA=2.273
NC_035089.1	3481433	.	A	G	.	.	MAF_USDA=9.091
NC_035089.1	3481865	.	A	T	.	.	MAF_INRAE=1.667
NC_035089.1	3481877	.	A	C	.	.	MAF_INRAE=1.667
NC_035089.1	3482084	.	G	C	.	.	MAF_USDA=1.639
NC_035089.1	3482136	.	T	G	.	.	MAF_INRAE=2.5
NC_035089.1	3482178	.	T	A	.	.	MAF_INRAE=1.667
NC_035089.1	3482204	.	G	A	.	.	MAF_INRAE=2.5
NC_035089.1	3482252	.	C	A	.	.	MAF_INRAE=13.333
NC_035089.1	3482301	.	C	T	.	.	MAF_INRAE=39.167
NC_035089.1	3482334	.	A	T	.	.	MAF_INRAE=37.5
NC_035089.1	3482350	.	G	T	.	.	MAF_INRAE=19.167
NC_035089.1	3482369	.	G	T	.	.	MAF_INRAE=2.5
NC_035089.1	3482382	.	C	T	.	.	MAF_USDA=1.639
NC_035089.1	3482392	.	C	A	.	.	MAF_INRAE=44.167
NC_035089.1	3482411	.	G	A	.	.	MAF_INRAE=5.833;MAF_USDA=8.235
NC_035089.1	3482412	.	A	G	.	.	MAF_INRAE=13.333;MAF_USDA=16.667
NC_035089.1	3482424	.	GCAAA	GCAAG	.	.	MAF_USDA=33.333
NC_035089.1	3482428	.	A	G	.	.	MAF_USDA=38.525
NC_035089.1	3482431	.	C	T	.	.	MAF_USDA=1.639
NC_035089.1	3482441	.	G	C	.	.	MAF_USDA=4.918
NC_035089.1	3482442	.	C	T	.	.	MAF_USDA=44.118
NC_035089.1	3482443	.	A	G	.	.	MAF_USDA=42.353
NC_035089.1	3482452	.	T	G	.	.	MAF_USDA=41.176
NC_035089.1	3485729	.	C	A	.	.	MAF_USDA=36.957
NC_035089.1	3486328	.	A	T	.	.	MAF_USDA=12.5
NC_035089.1	3486498	.	T	A	.	.	MAF_USDA=12.5
NC_035089.1	3488641	.	T	G	.	.	MAF_INRAE=35.0;MAF_USDA=39.583
NC_035089.1	3488671	.	C	G	.	.	MAF_USDA=8.333
NC_035089.1	3488685	.	A	G	.	.	MAF_USDA=18.75
NC_035089.1	3488696	.	C	G	.	.	MAF_INRAE=19.62
NC_035089.1	3488697	.	A	G	.	.	MAF_INRAE=32.5
NC_035089.1	3488716	.	G	T	.	.	MAF_USDA=6.25
NC_035089.1	3488744	.	G	A	.	.	MAF_USDA=4.167
NC_035089.1	3488756	.	T	G	.	.	MAF_INRAE=18.333
NC_035089.1	3488765	.	T	G	.	.	MAF_INRAE=31.667
NC_035089.1	3488776	.	A	G	.	.	MAF_USDA=6.25
NC_035089.1	3488783	.	G	A	.	.	MAF_USDA=6.25
NC_035089.1	3488784	.	G	A	.	.	MAF_INRAE=46.667
NC_035089.1	3488919	.	T	G	.	.	MAF_USDA=22.917
NC_035089.1	3488978	.	A	G	.	.	MAF_INRAE=23.333;MAF_USDA=37.5
NC_035089.1	3489005	.	C	T	.	.	MAF_INRAE=20.0
NC_035089.1	3489008	.	C	T	.	.	MAF_INRAE=3.333
NC_035089.1	3489018	.	C	T	.	.	MAF_INRAE=20.833;MAF_USDA=14.583
NC_035089.1	3489031	.	T	C	.	.	MAF_INRAE=18.987
NC_035089.1	3489035	.	C	T	.	.	MAF_USDA=6.522
NC_035089.1	3489064	.	C	T	.	.	MAF_USDA=6.25
NC_035089.1	3489132	.	G	A	.	.	MAF_USDA=12.5
NC_035089.1	3489155	.	G	A	.	.	MAF_USDA=13.043
NC_035089.1	3489173	.	G	A	.	.	MAF_INRAE=8.333
NC_035089.1	3489175	.	G	T	.	.	MAF_USDA=10.417
NC_035089.1	3489211	.	A	T	.	.	MAF_USDA=2.083
NC_035089.1	3489222	.	A	C	.	.	MAF_INRAE=13.333
NC_035089.1	3489236	.	T	G	.	.	MAF_INRAE=15.833;MAF_USDA=6.25
NC_035089.1	3489255	.	G	T	.	.	MAF_USDA=13.043
NC_035089.1	3489275	.	T	C	.	.	MAF_INRAE=2.5
NC_035089.1	3489279	.	A	T	.	.	MAF_INRAE=1.667
NC_035089.1	3489403	.	A	C	.	.	MAF_USDA=6.25
NC_035089.1	3489450	.	A	T	.	.	MAF_USDA=12.5
NC_035089.1	3489479	.	T	A	.	.	MAF_USDA=11.31
NC_035089.1	3489503	.	T	C	.	.	MAF_USDA=1.667
NC_035089.1	3489523	.	T	C	.	.	MAF_INRAE=7.895
NC_035089.1	3490403	.	T	G	.	.	MAF_USDA=16.667
NC_035089.1	3490415	.	T	C	.	.	MAF_USDA=16.667
NC_035089.1	3490548	.	T	A	.	.	MAF_INRAE=12.658
NC_035089.1	3490620	.	G	T	.	.	MAF_USDA=12.5
NC_035089.1	3490666	.	C	A	.	.	MAF_INRAE=3.333
NC_035089.1	3490689	.	A	G	.	.	MAF_INRAE=15.0
NC_035089.1	3490718	.	G	A	.	.	MAF_INRAE=14.557
NC_035089.1	3490738	.	C	T	.	.	MAF_USDA=6.25
NC_035089.1	3490750	.	T	G	.	.	MAF_INRAE=8.333
NC_035089.1	3490763	.	A	G	.	.	MAF_INRAE=45.833
NC_035089.1	3490767	.	C	T	.	.	MAF_USDA=4.118
NC_035089.1	3490808	.	G	T	.	.	MAF_USDA=8.235
NC_035089.1	3490843	.	C	A	.	.	MAF_INRAE=15.0
NC_035089.1	3490847	.	C	A	.	.	MAF_INRAE=15.0;MAF_USDA=3.279
NC_035089.1	3490854	.	C	A	.	.	MAF_USDA=4.118
NC_035089.1	3490857	.	G	T	.	.	MAF_INRAE=15.0;MAF_USDA=5.882
NC_035089.1	3490877	.	G	T	.	.	MAF_INRAE=30.0
NC_035089.1	3490883	.	G	A	.	.	MAF_INRAE=15.0;MAF_USDA=20.833
NC_035089.1	3490898	.	A	T	.	.	MAF_INRAE=14.557
NC_035089.1	3490920	.	A	G	.	.	MAF_INRAE=15.19
NC_035089.1	3490929	.	A	G	.	.	MAF_USDA=4.098
NC_035089.1	3490940	.	A	T	.	.	MAF_INRAE=32.5
NC_035089.1	3490959	.	G	T	.	.	MAF_USDA=7.377
NC_035089.1	3490975	.	T	G	.	.	MAF_USDA=13.115
NC_035089.1	3491003	.	G	T	.	.	MAF_INRAE=28.333
NC_035089.1	3491034	.	G	A	.	.	MAF_INRAE=29.167
NC_035089.1	3491062	.	G	A	.	.	MAF_INRAE=5.0
NC_035089.1	3491083	.	G	A	.	.	MAF_INRAE=22.5
NC_035089.1	3491092	.	A	T	.	.	MAF_USDA=4.918
NC_035089.1	3491101	.	G	A	.	.	MAF_USDA=2.459
NC_035089.1	3491129	.	A	C	.	.	MAF_INRAE=41.667
NC_035089.1	3491135	.	A	G	.	.	MAF_USDA=1.639
NC_035089.1	3491159	.	T	A	.	.	MAF_INRAE=13.924
NC_035089.1	3491165	.	A	G	.	.	MAF_INRAE=20.833
NC_035089.1	3491174	.	T	C	.	.	MAF_INRAE=30.0
NC_035089.1	3491225	.	T	A	.	.	MAF_INRAE=11.667;MAF_USDA=5.294
NC_035089.1	3491241	.	A	G	.	.	MAF_INRAE=10.833;MAF_USDA=4.706
NC_035089.1	3491291	.	A	C	.	.	MAF_USDA=1.639
NC_035089.1	3491315	.	A	T	.	.	MAF_USDA=1.639
NC_035089.1	3491323	.	C	T	.	.	MAF_INRAE=7.595
NC_035089.1	3491353	.	A	G	.	.	MAF_INRAE=3.333
NC_035089.1	3491388	.	A	G	.	.	MAF_INRAE=4.167
NC_035089.1	3491421	.	T	A	.	.	MAF_INRAE=6.667;MAF_USDA=10.87
NC_035089.1	3491436	.	C	A	.	.	MAF_INRAE=16.667;MAF_USDA=17.391
NC_035089.1	3491466	.	T	C	.	.	MAF_INRAE=20.833;MAF_USDA=26.087
NC_035089.1	3491565	.	T	G	.	.	MAF_INRAE=27.5
NC_035089.1	3491587	.	A	T	.	.	MAF_INRAE=2.5
NC_035089.1	3491740	.	C	T	.	.	MAF_INRAE=22.785
NC_035089.1	3491760	.	G	A	.	.	MAF_INRAE=8.333
NC_035089.1	3491803	.	C	T	.	.	MAF_USDA=1.639
NC_035089.1	3491818	.	G	T	.	.	MAF_INRAE=21.667
NC_035089.1	3491833	.	C	T	.	.	MAF_INRAE=44.167
NC_035089.1	3491849	.	C	T	.	.	MAF_INRAE=7.5;MAF_USDA=11.31
NC_035089.1	3491859	.	G	A	.	.	MAF_USDA=3.333
NC_035089.1	3491878	.	G	T	.	.	MAF_INRAE=43.333
NC_035089.1	3491880	.	C	T	.	.	MAF_USDA=1.667
NC_035089.1	3491917	.	G	A	.	.	MAF_INRAE=20.833
NC_035089.1	3491947	.	C	T	.	.	MAF_INRAE=45.833
NC_035089.1	3491952	.	T	G	.	.	MAF_INRAE=45.833
NC_035089.1	3491956	.	G	A	.	.	MAF_INRAE=44.167
NC_035089.1	3491961	.	A	C	.	.	MAF_INRAE=43.333
NC_035089.1	3491965	.	T	A	.	.	MAF_INRAE=9.167
NC_035089.1	3492093	.	G	A	.	.	MAF_INRAE=4.167
NC_035089.1	3492135	.	A	C	.	.	MAF_INRAE=50.0;MAF_USDA=47.917
NC_035089.1	3492136	.	T	G	.	.	MAF_INRAE=49.167
NC_035089.1	3492233	.	C	T	.	.	MAF_USDA=25.0
NC_035089.1	3492241	.	T	C	.	.	MAF_USDA=14.583
NC_035089.1	3492267	.	G	C	.	.	MAF_USDA=3.333
NC_035089.1	3492291	.	C	T	.	.	MAF_USDA=16.667
NC_035089.1	3492299	.	G	A	.	.	MAF_INRAE=4.167;MAF_USDA=34.783
NC_035089.1	3492304	.	A	G	.	.	MAF_INRAE=4.167;MAF_USDA=10.843
NC_035089.1	3492404	.	C	A	.	.	MAF_USDA=27.273
NC_035089.1	3492447	.	C	T	.	.	MAF_USDA=9.836
NC_035089.1	3492453	.	G	A	.	.	MAF_USDA=7.377
NC_035089.1	3492469	.	C	A	.	.	MAF_USDA=1.639
NC_035089.1	3492484	.	A	T	.	.	MAF_INRAE=35.0
NC_035089.1	3492512	.	A	C	.	.	MAF_INRAE=13.333
NC_035089.1	3492560	.	T	C	.	.	MAF_USDA=4.918
NC_035089.1	3492590	.	T	C	.	.	MAF_USDA=4.918
NC_035089.1	3492601	.	G	T	.	.	MAF_USDA=9.524
NC_035089.1	3492604	.	C	T	.	.	MAF_USDA=8.929
NC_035089.1	3492622	.	T	G	.	.	MAF_INRAE=2.632
NC_035089.1	3492792	.	G	T	.	.	MAF_USDA=4.167
NC_035089.1	3492800	.	G	T	.	.	MAF_USDA=7.5
NC_035089.1	3492801	.	T	G	.	.	MAF_USDA=7.5
NC_035089.1	3492820	.	A	G	.	.	MAF_USDA=3.333
NC_035089.1	3492830	.	C	T	.	.	MAF_USDA=4.098
NC_035089.1	3492884	.	A	T	.	.	MAF_USDA=4.167
NC_035089.1	3493056	.	G	T	.	.	MAF_USDA=2.459
NC_035089.1	3493059	.	A	G	.	.	MAF_USDA=8.537
NC_035089.1	3493061	.	G	A	.	.	MAF_INRAE=8.333
NC_035089.1	3493084	.	T	A	.	.	MAF_USDA=15.217
NC_035089.1	3493166	.	A	T	.	.	MAF_USDA=4.098
NC_035089.1	3493227	.	T	C	.	.	MAF_USDA=7.059
NC_035089.1	3493255	.	T	C	.	.	MAF_USDA=16.667
NC_035089.1	3493261	.	G	T	.	.	MAF_USDA=16.667
NC_035089.1	3493262	.	C	T	.	.	MAF_USDA=4.167
NC_035089.1	3493274	.	T	C	.	.	MAF_INRAE=3.333
NC_035089.1	3493277	.	T	G	.	.	MAF_INRAE=2.632
NC_035089.1	3493305	.	C	T	.	.	MAF_INRAE=6.962
NC_035089.1	3493327	.	C	T	.	.	MAF_INRAE=2.5
NC_035089.1	3493359	.	C	T	.	.	MAF_USDA=8.333
NC_035089.1	3493375	.	G	A	.	.	MAF_INRAE=5.0;MAF_USDA=8.333
NC_035089.1	3493392	.	G	A	.	.	MAF_USDA=37.5
NC_035089.1	3493401	.	T	A	.	.	MAF_INRAE=1.667
NC_035089.1	3493428	.	A	G	.	.	MAF_INRAE=1.667
NC_035089.1	3493478	.	G	A	.	.	MAF_INRAE=18.354;MAF_USDA=14.118
NC_035089.1	3493494	.	C	T	.	.	MAF_INRAE=1.667;MAF_USDA=16.667
NC_035089.1	3493495	.	A	G	.	.	MAF_INRAE=8.333
NC_035089.1	3493527	.	G	A	.	.	MAF_USDA=5.882
NC_035089.1	3493528	.	C	T	.	.	MAF_USDA=6.471
NC_035089.1	3493537	.	T	G	.	.	MAF_USDA=5.738
NC_035089.1	3493557	.	G	A	.	.	MAF_USDA=10.417
NC_035089.1	3493600	.	A	G	.	.	MAF_USDA=1.667
NC_035089.1	3493601	.	T	A	.	.	MAF_USDA=6.25
NC_035089.1	3493612	.	G	A	.	.	MAF_INRAE=12.025
NC_035089.1	3493647	.	G	C	.	.	MAF_INRAE=17.5
NC_035089.1	3493676	.	A	C	.	.	MAF_USDA=15.476
NC_035089.1	3493698	.	T	A	.	.	MAF_INRAE=3.333
NC_035089.1	3493732	.	G	A	.	.	MAF_INRAE=12.025
NC_035089.1	3493740	.	T	C	.	.	MAF_INRAE=20.833
NC_035089.1	3496328	.	A	G	.	.	MAF_INRAE=18.333
NC_035089.1	3496342	.	A	G	.	.	MAF_INRAE=11.667
NC_035089.1	3496670	.	C	T	.	.	MAF_USDA=4.918
NC_035089.1	3496726	.	A	C	.	.	MAF_INRAE=28.333
NC_035089.1	3496771	.	A	G	.	.	MAF_USDA=7.059
NC_035089.1	3496820	.	G	A	.	.	MAF_USDA=11.176
NC_035089.1	3496834	.	A	G	.	.	MAF_USDA=4.098
NC_035089.1	3496839	.	G	A	.	.	MAF_USDA=1.639
NC_035089.1	3496863	.	C	T	.	.	MAF_USDA=27.083
NC_035089.1	3496865	.	A	T	.	.	MAF_USDA=21.429
NC_035089.1	3496874	.	C	T	.	.	MAF_USDA=6.25
NC_035089.1	3496914	.	G	A	.	.	MAF_USDA=1.667
NC_035089.1	3496918	.	T	C	.	.	MAF_USDA=1.667
NC_035089.1	3497161	.	A	G	.	.	MAF_USDA=47.917
NC_035089.1	3498551	.	C	G	.	.	MAF_USDA=2.5
NC_035089.1	3498553	.	A	T	.	.	MAF_USDA=3.333
NC_035089.1	3498560	.	G	A	.	.	MAF_USDA=10.417
NC_035089.1	3498616	.	C	A	.	.	MAF_INRAE=3.333
NC_035089.1	3498636	.	C	T	.	.	MAF_INRAE=39.167
NC_035089.1	3498639	.	G	A	.	.	MAF_INRAE=25.833
NC_035089.1	3498661	.	A	T	.	.	MAF_INRAE=20.0
NC_035089.1	3498670	.	T	A	.	.	MAF_USDA=4.167
NC_035089.1	3498675	.	G	T	.	.	MAF_USDA=5.833
NC_035089.1	3498684	.	G	A	.	.	MAF_INRAE=7.5
NC_035089.1	3498695	.	G	T	.	.	MAF_USDA=3.333
NC_035089.1	3498717	.	A	T	.	.	MAF_USDA=16.667
NC_035089.1	3498718	.	G	C	.	.	MAF_USDA=8.333
NC_035089.1	3498728	.	T	C	.	.	MAF_USDA=8.333
NC_035089.1	3498743	.	T	A	.	.	MAF_USDA=29.167
NC_035089.1	3498744	.	G	C	.	.	MAF_USDA=12.5
NC_035089.1	3498747	.	T	G	.	.	MAF_USDA=14.583
NC_035089.1	3498848	.	G	C	.	.	MAF_USDA=7.377
NC_035089.1	3498866	.	T	G	.	.	MAF_USDA=11.765
NC_035089.1	3498870	.	C	T	.	.	MAF_USDA=7.377
NC_035089.1	3498889	.	A	T	.	.	MAF_USDA=14.706
NC_035089.1	3498918	.	G	T	.	.	MAF_USDA=3.279
NC_035089.1	3498919	.	G	T	.	.	MAF_USDA=19.412
NC_035089.1	3498956	.	G	A	.	.	MAF_USDA=13.043
NC_035089.1	3498971	.	A	G	.	.	MAF_USDA=10.87
NC_035089.1	3499018	.	G	A	.	.	MAF_USDA=6.034
NC_035089.1	3499118	.	T	C	.	.	MAF_INRAE=5.833
NC_035089.1	3499122	.	G	T	.	.	MAF_INRAE=41.667
NC_035089.1	3499307	.	C	G	.	.	MAF_USDA=3.279
NC_035089.1	3499343	.	C	T	.	.	MAF_INRAE=5.833;MAF_USDA=11.475
NC_035089.1	3499346	.	T	C	.	.	MAF_USDA=4.098
NC_035089.1	3499358	.	A	G	.	.	MAF_INRAE=43.333
NC_035089.1	3499363	.	T	G	.	.	MAF_INRAE=45.0
NC_035089.1	3499392	.	C	T	.	.	MAF_USDA=11.176
NC_035089.1	3499399	.	G	A	.	.	MAF_USDA=3.279
NC_035089.1	3499413	.	C	T	.	.	MAF_INRAE=13.291;MAF_USDA=9.016
NC_035089.1	3499428	.	C	T	.	.	MAF_INRAE=22.5
NC_035089.1	3499463	.	G	A	.	.	MAF_INRAE=45.833
NC_035089.1	3499466	.	C	T	.	.	MAF_INRAE=45.833
NC_035089.1	3499467	.	G	A	.	.	MAF_USDA=15.882
NC_035089.1	3499478	.	C	T	.	.	MAF_USDA=15.882
NC_035089.1	3499491	.	T	A	.	.	MAF_INRAE=25.833
NC_035089.1	3499492	.	A	T	.	.	MAF_INRAE=12.5
NC_035089.1	3499499	.	A	T	.	.	MAF_USDA=3.279
NC_035089.1	3499515	.	C	T	.	.	MAF_INRAE=25.0
NC_035089.1	3499531	.	T	G	.	.	MAF_USDA=1.639
NC_035089.1	3499558	.	G	A	.	.	MAF_INRAE=37.5
NC_035089.1	3499585	.	A	C	.	.	MAF_USDA=19.412
NC_035089.1	3499679	.	A	G	.	.	MAF_USDA=1.695
NC_035089.1	3499729	.	G	A	.	.	MAF_INRAE=1.667;MAF_USDA=3.333
NC_035089.1	3499742	.	A	G	.	.	MAF_INRAE=5.833
NC_035089.1	3499745	.	C	A	.	.	MAF_INRAE=20.0
NC_035089.1	3499747	.	C	T	.	.	MAF_INRAE=20.0
NC_035089.1	3499761	.	T	A	.	.	MAF_INRAE=2.632
NC_035089.1	3499764	.	C	G	.	.	MAF_INRAE=19.167
NC_035089.1	3499773	.	G	T	.	.	MAF_INRAE=2.5
NC_035089.1	3499790	.	T	A	.	.	MAF_USDA=15.254
NC_035089.1	3499809	.	C	A	.	.	MAF_INRAE=30.833
NC_035089.1	3499823	.	T	G	.	.	MAF_USDA=1.667
NC_035089.1	3499828	.	A	C	.	.	MAF_INRAE=15.833
NC_035089.1	3499844	.	G	A	.	.	MAF_INRAE=15.833
NC_035089.1	3499859	.	G	T	.	.	MAF_INRAE=5.0
NC_035089.1	3499865	.	A	C	.	.	MAF_INRAE=15.833;MAF_USDA=11.667
NC_035089.1	3499892	.	A	T	.	.	MAF_INRAE=14.167
NC_035089.1	3499893	.	T	A	.	.	MAF_INRAE=27.5
NC_035089.1	3499898	.	T	G	.	.	MAF_USDA=1.667
NC_035089.1	3499903	.	A	T	.	.	MAF_USDA=1.667
NC_035089.1	3499914	.	G	A	.	.	MAF_INRAE=45.833
NC_035089.1	3499919	.	C	A	.	.	MAF_USDA=1.667
NC_035089.1	3499946	.	C	T	.	.	MAF_INRAE=9.167;MAF_USDA=9.167
NC_035089.1	3500082	.	G	T	.	.	MAF_USDA=12.5
NC_035089.1	3500106	.	A	T	.	.	MAF_USDA=2.083
NC_035089.1	3500109	.	T	G	.	.	MAF_USDA=9.167
NC_035089.1	3500251	.	G	A	.	.	MAF_USDA=18.75
NC_035089.1	3500259	.	G	A	.	.	MAF_USDA=18.75
NC_035089.1	3500669	.	T	A	.	.	MAF_USDA=22.917
NC_035089.1	3502213	.	G	A	.	.	MAF_INRAE=2.632
NC_035089.1	3502243	.	T	A	.	.	MAF_USDA=27.083
NC_035089.1	3502447	.	C	A	.	.	MAF_USDA=35.417
NC_035089.1	3502451	.	C	T	.	.	MAF_USDA=6.25
NC_035089.1	3502504	.	G	C	.	.	MAF_USDA=15.217
NC_035089.1	3502510	.	A	C	.	.	MAF_USDA=10.87
NC_035089.1	3502511	.	A	G	.	.	MAF_INRAE=11.667
NC_035089.1	3502593	.	T	C	.	.	MAF_USDA=6.667
NC_035089.1	3503039	.	A	T	.	.	MAF_USDA=4.348
NC_035089.1	3503234	.	C	A	.	.	MAF_USDA=12.5
NC_035089.1	3503240	.	C	T	.	.	MAF_USDA=4.098
NC_035089.1	3503269	.	T	C	.	.	MAF_USDA=6.557
NC_035089.1	3503270	.	A	G	.	.	MAF_USDA=16.667
NC_035089.1	3503284	.	A	C	.	.	MAF_USDA=15.476
NC_035089.1	3503293	.	T	C	.	.	MAF_USDA=6.897
NC_035089.1	3504072	.	T	G	.	.	MAF_USDA=33.333
NC_035089.1	3504115	.	A	G	.	.	MAF_USDA=45.833
NC_035089.1	3504228	.	A	G	.	.	MAF_INRAE=3.333
NC_035089.1	3504307	.	T	C	.	.	MAF_USDA=6.557
NC_035089.1	3504472	.	T	G	.	.	MAF_USDA=10.87
NC_035089.1	3504575	.	A	G	.	.	MAF_USDA=8.333
NC_035089.1	3504692	.	T	A	.	.	MAF_USDA=8.696
NC_035089.1	3505981	.	T	A	.	.	MAF_USDA=37.5
NC_035089.1	3506078	.	C	G	.	.	MAF_INRAE=2.632;MAF_USDA=12.5
NC_035089.1	3506113	.	C	A	.	.	MAF_USDA=35.417
NC_035089.1	3506157	.	C	A	.	.	MAF_USDA=4.237
NC_035089.1	3506178	.	G	A	.	.	MAF_INRAE=2.632
NC_035089.1	3506222	.	A	T	.	.	MAF_USDA=8.333
NC_035089.1	3506233	.	G	T	.	.	MAF_USDA=6.25
NC_035089.1	3506255	.	G	A	.	.	MAF_USDA=6.25
NC_035089.1	3506264	.	C	A	.	.	MAF_USDA=8.333
NC_035089.1	3506278	.	C	T	.	.	MAF_INRAE=8.228;MAF_USDA=7.647
NC_035089.1	3506283	.	C	T	.	.	MAF_INRAE=8.333
NC_035089.1	3506289	.	A	G	.	.	MAF_INRAE=41.667
NC_035089.1	3506291	.	G	A	.	.	MAF_INRAE=43.333
NC_035089.1	3506297	.	A	C	.	.	MAF_INRAE=42.5
NC_035089.1	3506310	.	A	G	.	.	MAF_INRAE=10.127;MAF_USDA=12.5
NC_035089.1	3506314	.	T	C	.	.	MAF_INRAE=11.667
NC_035089.1	3506322	.	G	A	.	.	MAF_INRAE=10.127;MAF_USDA=8.235
NC_035089.1	3506333	.	T	A	.	.	MAF_INRAE=2.532;MAF_USDA=16.471
NC_035089.1	3506353	.	T	G	.	.	MAF_INRAE=11.667
NC_035089.1	3506406	.	T	G	.	.	MAF_INRAE=42.5
NC_035089.1	3506407	.	A	G	.	.	MAF_USDA=1.639
NC_035089.1	3506455	.	T	G	.	.	MAF_INRAE=5.833
NC_035089.1	3506467	.	G	T	.	.	MAF_INRAE=29.747
NC_035089.1	3506483	.	C	A	.	.	MAF_INRAE=1.667
NC_035089.1	3506492	.	G	T	.	.	MAF_USDA=4.918
NC_035089.1	3506495	.	C	A	.	.	MAF_INRAE=30.38
NC_035089.1	3506496	.	A	C	.	.	MAF_INRAE=6.667;MAF_USDA=4.118
NC_035089.1	3506506	.	T	C	.	.	MAF_USDA=18.75
NC_035089.1	3506507	.	A	G	.	.	MAF_USDA=8.333
NC_035089.1	3506509	.	G	T	.	.	MAF_INRAE=36.667;MAF_USDA=37.5
NC_035089.1	3506520	.	A	C	.	.	MAF_USDA=2.941
NC_035089.1	3506545	.	G	A	.	.	MAF_USDA=4.118
NC_035089.1	3506552	.	C	T	.	.	MAF_INRAE=5.833
NC_035089.1	3506557	.	T	G	.	.	MAF_INRAE=2.632
NC_035089.1	3506559	.	C	T	.	.	MAF_USDA=6.471
NC_035089.1	3506583	.	T	G	.	.	MAF_USDA=4.167
NC_035089.1	3506586	.	G	A	.	.	MAF_INRAE=7.895
NC_035089.1	3506602	.	A	C	.	.	MAF_INRAE=3.333
NC_035089.1	3506616	.	G	A	.	.	MAF_INRAE=35.0;MAF_USDA=41.667
NC_035089.1	3506625	.	C	A	.	.	MAF_USDA=1.639
NC_035089.1	3506681	.	A	C	.	.	MAF_INRAE=15.823
NC_035089.1	3506707	.	C	G	.	.	MAF_INRAE=5.0;MAF_USDA=26.471
NC_035089.1	3506714	.	G	T	.	.	MAF_USDA=5.294
NC_035089.1	3506729	.	C	A	.	.	MAF_USDA=5.738
NC_035089.1	3506766	.	G	A	.	.	MAF_INRAE=4.167
NC_035089.1	3506783	.	G	A	.	.	MAF_INRAE=8.228;MAF_USDA=25.0
NC_035089.1	3506787	.	T	C	.	.	MAF_USDA=9.091
NC_035089.1	3506846	.	A	T	.	.	MAF_INRAE=2.632;MAF_USDA=8.333
NC_035089.1	3506859	.	G	A	.	.	MAF_INRAE=2.632;MAF_USDA=16.667
NC_035089.1	3506865	.	G	A	.	.	MAF_INRAE=2.632;MAF_USDA=14.583
NC_035089.1	3506867	.	A	G	.	.	MAF_USDA=14.583
NC_035089.1	3506886	.	G	T	.	.	MAF_USDA=6.25
NC_035089.1	3506901	.	G	T	.	.	MAF_USDA=8.333
NC_035089.1	3506950	.	A	T	.	.	MAF_USDA=2.459
NC_035089.1	3506971	.	T	C	.	.	MAF_INRAE=10.833;MAF_USDA=8.197
NC_035089.1	3506992	.	T	A	.	.	MAF_USDA=5.294
NC_035089.1	3506996	.	G	T	.	.	MAF_INRAE=4.167;MAF_USDA=1.639
NC_035089.1	3507025	.	G	A	.	.	MAF_USDA=2.459
NC_035089.1	3507055	.	G	A	.	.	MAF_USDA=5.882
NC_035089.1	3507082	.	T	C	.	.	MAF_INRAE=25.833
NC_035089.1	3507095	.	T	A	.	.	MAF_INRAE=9.167;MAF_USDA=21.176
NC_035089.1	3507112	.	G	A	.	.	MAF_INRAE=16.667
NC_035089.1	3507126	.	T	C	.	.	MAF_INRAE=6.667;MAF_USDA=17.059
NC_035089.1	3507134	.	A	C	.	.	MAF_INRAE=6.667;MAF_USDA=20.0
NC_035089.1	3507137	.	T	A	.	.	MAF_INRAE=6.667;MAF_USDA=20.588
NC_035089.1	3507154	.	G	C	.	.	MAF_INRAE=6.667;MAF_USDA=12.941
NC_035089.1	3507203	.	C	A	.	.	MAF_INRAE=27.5
NC_035089.1	3507213	.	G	T	.	.	MAF_INRAE=3.333;MAF_USDA=2.941
NC_035089.1	3507248	.	G	A	.	.	MAF_USDA=1.639
NC_035089.1	3507281	.	C	T	.	.	MAF_INRAE=1.667
NC_035089.1	3507299	.	T	C	.	.	MAF_USDA=2.459
NC_035089.1	3507302	.	G	A	.	.	MAF_USDA=2.083
NC_035089.1	3507332	.	T	C	.	.	MAF_INRAE=44.167
NC_035089.1	3507403	.	A	T	.	.	MAF_INRAE=10.0;MAF_USDA=20.0
NC_035089.1	3507462	.	T	C	.	.	MAF_INRAE=24.167
NC_035089.1	3507528	.	C	G	.	.	MAF_INRAE=5.833
NC_035089.1	3507561	.	G	T	.	.	MAF_INRAE=41.667
NC_035089.1	3507593	.	G	A	.	.	MAF_INRAE=32.5;MAF_USDA=35.417
NC_035089.1	3507601	.	G	A	.	.	MAF_INRAE=30.0;MAF_USDA=45.833
NC_035089.1	3507606	.	T	A	.	.	MAF_INRAE=11.667;MAF_USDA=8.235
NC_035089.1	3507620	.	T	C	.	.	MAF_USDA=4.098
NC_035089.1	3507630	.	A	C	.	.	MAF_INRAE=8.333;MAF_USDA=10.417
NC_035089.1	3507637	.	A	G	.	.	MAF_USDA=4.098
NC_035089.1	3507638	.	C	T	.	.	MAF_INRAE=20.833;MAF_USDA=8.824
NC_035089.1	3507643	.	G	A	.	.	MAF_USDA=6.471
NC_035089.1	3507656	.	A	T	.	.	MAF_USDA=2.459
NC_035089.1	3507657	.	T	C	.	.	MAF_INRAE=45.0
NC_035089.1	3507679	.	T	G	.	.	MAF_USDA=1.667
NC_035089.1	3507716	.	C	A	.	.	MAF_INRAE=20.0
NC_035089.1	3507748	.	T	A	.	.	MAF_INRAE=10.0;MAF_USDA=11.765
NC_035089.1	3507794	.	G	T	.	.	MAF_INRAE=21.667;MAF_USDA=8.824
NC_035089.1	3507802	.	T	G	.	.	MAF_INRAE=20.0
NC_035089.1	3507824	.	A	G	.	.	MAF_INRAE=3.333;MAF_USDA=9.016
NC_035089.1	3507825	.	A	T	.	.	MAF_INRAE=18.333;MAF_USDA=3.279
NC_035089.1	3507830	.	A	G	.	.	MAF_INRAE=20.833
NC_035089.1	3507902	.	C	A	.	.	MAF_INRAE=2.5
NC_035089.1	3507914	.	C	T	.	.	MAF_INRAE=13.333;MAF_USDA=18.033
NC_035089.1	3508142	.	A	G	.	.	MAF_INRAE=16.667
NC_035089.1	3508167	.	A	G	.	.	MAF_USDA=20.833
NC_035089.1	3508169	.	C	A	.	.	MAF_USDA=7.627
NC_035089.1	3508185	.	T	G	.	.	MAF_USDA=33.333
NC_035089.1	3508189	.	A	G	.	.	MAF_USDA=45.833
NC_035089.1	3508240	.	C	A	.	.	MAF_USDA=1.639
NC_035089.1	3508247	.	T	C	.	.	MAF_USDA=4.098
NC_035089.1	3508249	.	C	T	.	.	MAF_USDA=4.918
NC_035089.1	3508280	.	G	T	.	.	MAF_INRAE=15.823
NC_035089.1	3508345	.	C	A	.	.	MAF_INRAE=7.5
NC_035089.1	3508598	.	C	T	.	.	MAF_USDA=10.417
NC_035089.1	3508675	.	G	A	.	.	MAF_INRAE=9.167;MAF_USDA=18.824
NC_035089.1	3508779	.	T	A	.	.	MAF_USDA=1.639
NC_035089.1	3508807	.	G	A	.	.	MAF_USDA=1.667
NC_035089.1	3508823	.	C	T	.	.	MAF_INRAE=20.833;MAF_USDA=18.75
NC_035089.1	3508880	.	C	G	.	.	MAF_INRAE=7.5
NC_035089.1	3508906	.	C	T	.	.	MAF_USDA=18.75
NC_035089.1	3508913	.	A	G	.	.	MAF_INRAE=29.167
NC_035089.1	3508957	.	A	T	.	.	MAF_USDA=4.167
NC_035089.1	3508997	.	G	A	.	.	MAF_USDA=1.176
NC_035089.1	3509017	.	A	C	.	.	MAF_INRAE=30.0
NC_035089.1	3511010	.	C	T	.	.	MAF_USDA=27.083
NC_035089.1	3511019	.	C	T	.	.	MAF_INRAE=4.167
NC_035089.1	3511031	.	A	G	.	.	MAF_INRAE=39.167
NC_035089.1	3511155	.	T	G	.	.	MAF_INRAE=18.333
NC_035089.1	3511168	.	C	T	.	.	MAF_INRAE=5.833
NC_035089.1	3511201	.	A	G	.	.	MAF_INRAE=10.0;MAF_USDA=7.377
NC_035089.1	3511224	.	G	A	.	.	MAF_INRAE=5.0;MAF_USDA=11.905
NC_035089.1	3511229	.	C	G	.	.	MAF_INRAE=30.0
NC_035089.1	3511235	.	G	T	.	.	MAF_INRAE=7.595
NC_035089.1	3511254	.	G	A	.	.	MAF_INRAE=7.5
NC_035089.1	3511255	.	C	A	.	.	MAF_INRAE=16.667;MAF_USDA=2.459
NC_035089.1	3511256	.	T	C	.	.	MAF_INRAE=2.5
NC_035089.1	3511280	.	C	G	.	.	MAF_INRAE=28.333
NC_035089.1	3511284	.	T	G	.	.	MAF_USDA=1.639
NC_035089.1	3511306	.	C	T	.	.	MAF_INRAE=5.833
NC_035089.1	3511307	.	G	A	.	.	MAF_INRAE=27.5
NC_035089.1	3511341	.	GGATCCACTGAGT	GGATCCACTGAGA	.	.	MAF_USDA=20.833
NC_035089.1	3511437	.	T	C	.	.	MAF_INRAE=33.333
NC_035089.1	3511446	.	A	G	.	.	MAF_INRAE=9.167
NC_035089.1	3511465	.	G	C	.	.	MAF_INRAE=8.333
NC_035089.1	3511467	.	C	A	.	.	MAF_INRAE=8.333
NC_035089.1	3511468	.	T	G	.	.	MAF_INRAE=8.333
NC_035089.1	3511474	.	T	A	.	.	MAF_INRAE=9.167
NC_035089.1	3511535	.	A	C	.	.	MAF_INRAE=17.5
NC_035089.1	3511567	.	C	T	.	.	MAF_INRAE=8.333
NC_035089.1	3511595	.	C	T	.	.	MAF_INRAE=1.667
NC_035089.1	3511715	.	TTGTAATACACAGTGTATCATAGTGA	TTGTAATACACAGTGTATCATAGTGG	.	.	MAF_USDA=20.833
NC_035089.1	3511758	.	T	C	.	.	MAF_USDA=5.738
NC_035089.1	3511761	.	T	C	.	.	MAF_USDA=16.667
NC_035089.1	3511764	.	T	C	.	.	MAF_USDA=4.918
NC_035089.1	3511765	.	A	G	.	.	MAF_INRAE=1.667
NC_035089.1	3511768	.	A	G	.	.	MAF_INRAE=10.833;MAF_USDA=4.918
NC_035089.1	3511769	.	T	A	.	.	MAF_INRAE=21.667;MAF_USDA=11.765
NC_035089.1	3511770	.	A	G	.	.	MAF_USDA=4.918
NC_035089.1	3511771	.	G	T	.	.	MAF_USDA=5.738
NC_035089.1	3511780	.	C	T	.	.	MAF_INRAE=7.5;MAF_USDA=4.918
NC_035089.1	3511783	.	T	A	.	.	MAF_INRAE=10.0;MAF_USDA=10.0
NC_035089.1	3511792	.	G	C	.	.	MAF_INRAE=2.5
NC_035089.1	3511799	.	G	A	.	.	MAF_USDA=1.639
NC_035089.1	3511832	.	T	C	.	.	MAF_USDA=11.176
NC_035089.1	3511835	.	A	G	.	.	MAF_USDA=2.459
NC_035089.1	3511852	.	G	A	.	.	MAF_USDA=25.0
NC_035089.1	3511856	.	C	T	.	.	MAF_USDA=16.667
NC_035089.1	3511910	.	A	G	.	.	MAF_USDA=4.098
NC_035089.1	3511931	.	T	C	.	.	MAF_USDA=10.0
NC_035089.1	3511956	.	C	T	.	.	MAF_USDA=4.918
NC_035089.1	3511960	.	C	T	.	.	MAF_USDA=3.279
NC_035089.1	3511961	.	C	A	.	.	MAF_USDA=3.279
NC_035089.1	3512011	.	G	T	.	.	MAF_USDA=10.417
NC_035089.1	3512016	.	T	C	.	.	MAF_INRAE=16.667
NC_035089.1	3512019	.	T	A,*	.	.	MAF_INRAE=10.526;MAF_USDA=16.667
NC_035089.1	3512020	.	G	T	.	.	MAF_USDA=16.667
NC_035089.1	3512025	.	A	G	.	.	MAF_INRAE=13.333
NC_035089.1	3512028	.	C	T	.	.	MAF_INRAE=3.333
NC_035089.1	3512036	.	T	C	.	.	MAF_INRAE=1.667
NC_035089.1	3512042	.	A	G	.	.	MAF_USDA=18.75
NC_035089.1	3512063	.	A	T	.	.	MAF_USDA=6.25
NC_035089.1	3512070	.	C	T	.	.	MAF_USDA=12.5
NC_035089.1	3512126	.	T	C	.	.	MAF_USDA=8.333
NC_035089.1	3512198	.	T	C	.	.	MAF_USDA=10.656
NC_035089.1	3512210	.	G	T	.	.	MAF_USDA=6.024
NC_035089.1	3512221	.	C	G	.	.	MAF_USDA=9.836
NC_035089.1	3512329	.	A	T	.	.	MAF_USDA=9.091
NC_035089.1	3512335	.	T	C	.	.	MAF_USDA=4.918
NC_035089.1	3514501	.	A	G	.	.	MAF_USDA=35.417
NC_035089.1	3514519	.	G	C	.	.	MAF_USDA=14.583
NC_035089.1	3514521	.	T	C	.	.	MAF_USDA=43.75
NC_035089.1	3514527	.	A	G	.	.	MAF_USDA=20.833
NC_035089.1	3514573	.	T	C	.	.	MAF_USDA=15.574
NC_035089.1	3514808	.	A	G	.	.	MAF_INRAE=14.167
NC_035089.1	3514817	.	T	C	.	.	MAF_INRAE=10.0
NC_035089.1	3514971	.	T	C	.	.	MAF_INRAE=13.333
NC_035089.1	3514994	.	C	A	.	.	MAF_INRAE=12.5
NC_035089.1	3515000	.	C	T	.	.	MAF_INRAE=12.5
NC_035089.1	3515025	.	G	C	.	.	MAF_INRAE=2.5
NC_035089.1	3515057	.	C	T	.	.	MAF_INRAE=22.5
NC_035089.1	3515134	.	A	C	.	.	MAF_INRAE=2.5
NC_035089.1	3515136	.	T	A	.	.	MAF_INRAE=2.5
NC_035089.1	3515158	.	T	C	.	.	MAF_INRAE=2.5
NC_035089.1	3517167	.	A	T	.	.	MAF_INRAE=18.333
NC_035089.1	3517170	.	A	C	.	.	MAF_INRAE=16.667
NC_035089.1	3517184	.	G	A	.	.	MAF_INRAE=1.667
NC_035089.1	3517194	.	G	T	.	.	MAF_INRAE=5.833
NC_035089.1	3517356	.	A	T	.	.	MAF_INRAE=21.667
NC_035089.1	3517373	.	T	A	.	.	MAF_INRAE=49.167
NC_035089.1	3517392	.	G	A	.	.	MAF_INRAE=8.333
NC_035089.1	3517411	.	T	A	.	.	MAF_INRAE=35.0
NC_035089.1	3517432	.	T	G	.	.	MAF_INRAE=39.167
NC_035089.1	3517520	.	A	T	.	.	MAF_INRAE=40.833
NC_035089.1	3517615	.	C	G	.	.	MAF_INRAE=15.0
NC_035089.1	3517619	.	T	C	.	.	MAF_INRAE=15.0
NC_035089.1	3522404	.	G	A	.	.	MAF_USDA=10.417
NC_035089.1	3522450	.	T	A	.	.	MAF_INRAE=12.5
NC_035089.1	3522484	.	T	G	.	.	MAF_INRAE=41.667
NC_035089.1	3522499	.	A	G	.	.	MAF_INRAE=20.833
NC_035089.1	3522501	.	A	G	.	.	MAF_INRAE=37.5
NC_035089.1	3522508	.	C	T	.	.	MAF_INRAE=39.167
NC_035089.1	3522528	.	TTTG	TTTT	.	.	MAF_USDA=31.25
NC_035089.1	3522541	.	G	T	.	.	MAF_INRAE=38.333
NC_035089.1	3522543	.	A	C	.	.	MAF_INRAE=37.5
NC_035089.1	3522558	.	G	T	.	.	MAF_USDA=5.738
NC_035089.1	3522596	.	T	G	.	.	MAF_INRAE=19.167
NC_035089.1	3522599	.	C	T	.	.	MAF_USDA=4.098
NC_035089.1	3522605	.	C	T	.	.	MAF_INRAE=16.667;MAF_USDA=4.118
NC_035089.1	3522614	.	C	T	.	.	MAF_USDA=4.098
NC_035089.1	3522621	.	A	C	.	.	MAF_INRAE=9.167
NC_035089.1	3522632	.	C	T	.	.	MAF_INRAE=9.167
NC_035089.1	3522649	.	T	G	.	.	MAF_USDA=4.098
NC_035089.1	3522701	.	C	T	.	.	MAF_INRAE=5.0;MAF_USDA=2.459
NC_035089.1	3522708	.	C	T	.	.	MAF_INRAE=27.5
NC_035089.1	3522773	.	C	T	.	.	MAF_INRAE=1.667
NC_035089.1	3522805	.	T	G	.	.	MAF_INRAE=2.5
NC_035089.1	3522812	.	C	T	.	.	MAF_INRAE=15.0
NC_035089.1	3522824	.	C	T	.	.	MAF_INRAE=2.5
NC_035089.1	3522830	.	G	T	.	.	MAF_INRAE=30.0
NC_035089.1	3522871	.	A	G	.	.	MAF_INRAE=1.667
NC_035089.1	3522896	.	A	T	.	.	MAF_INRAE=17.5
NC_035089.1	3522924	.	G	T	.	.	MAF_INRAE=1.667
NC_035089.1	3522930	.	T	C	.	.	MAF_INRAE=3.333
NC_035089.1	3522949	.	A	T	.	.	MAF_INRAE=14.167
NC_035089.1	3522952	.	T	A	.	.	MAF_INRAE=14.167
NC_035089.1	3522985	.	T	C	.	.	MAF_INRAE=1.667;MAF_USDA=2.459
NC_035089.1	3523027	.	G	A	.	.	MAF_INRAE=1.667
NC_035089.1	3523029	.	T	G	.	.	MAF_INRAE=10.0
NC_035089.1	3523034	.	C	T	.	.	MAF_INRAE=5.0;MAF_USDA=4.918
NC_035089.1	3523043	.	C	A	.	.	MAF_INRAE=1.667
NC_035089.1	3523045	.	C	T	.	.	MAF_USDA=4.098
NC_035089.1	3523046	.	G	A	.	.	MAF_USDA=4.118
NC_035089.1	3523062	.	T	G	.	.	MAF_INRAE=42.5
NC_035089.1	3523078	.	C	T	.	.	MAF_USDA=10.656
NC_035089.1	3523093	.	T	A	.	.	MAF_USDA=4.098
NC_035089.1	3523098	.	C	T	.	.	MAF_USDA=4.098
NC_035089.1	3523099	.	T	G	.	.	MAF_USDA=4.098
NC_035089.1	3523101	.	A	G	.	.	MAF_USDA=13.115
NC_035089.1	3523158	.	G	A	.	.	MAF_INRAE=13.333;MAF_USDA=24.118
NC_035089.1	3523162	.	G	A	.	.	MAF_INRAE=35.0
NC_035089.1	3523182	.	C	A	.	.	MAF_INRAE=1.667
NC_035089.1	3523183	.	C	A	.	.	MAF_INRAE=35.833
NC_035089.1	3523208	.	G	A	.	.	MAF_USDA=4.918
NC_035089.1	3523209	.	G	C	.	.	MAF_USDA=4.098
NC_035089.1	3523217	.	A	G	.	.	MAF_USDA=4.098
NC_035089.1	3523218	.	G	C	.	.	MAF_USDA=4.098
NC_035089.1	3523242	.	T	C	.	.	MAF_INRAE=35.0
NC_035089.1	3523245	.	C	A	.	.	MAF_INRAE=15.833;MAF_USDA=12.5
NC_035089.1	3523275	.	A	C	.	.	MAF_INRAE=2.5;MAF_USDA=5.738
NC_035089.1	3523301	.	G	T	.	.	MAF_INRAE=9.167
NC_035089.1	3523314	.	T	C	.	.	MAF_INRAE=9.167;MAF_USDA=22.727
NC_035089.1	3523847	.	G	T	.	.	MAF_USDA=13.636
NC_035089.1	3523898	.	C	T	.	.	MAF_INRAE=9.167
NC_035089.1	3523927	.	A	C	.	.	MAF_INRAE=46.667
NC_035089.1	3523929	.	A	G	.	.	MAF_INRAE=14.167;MAF_USDA=2.174
NC_035089.1	3523965	.	G	C	.	.	MAF_INRAE=1.667
NC_035089.1	3524005	.	C	T	.	.	MAF_INRAE=23.333
NC_035089.1	3524062	.	T	G	.	.	MAF_INRAE=5.833
NC_035089.1	3524066	.	T	A	.	.	MAF_INRAE=5.833
NC_035089.1	3524103	.	C	T	.	.	MAF_USDA=6.667
NC_035089.1	3524120	.	C	A	.	.	MAF_USDA=2.083
NC_035089.1	3524134	.	T	C	.	.	MAF_INRAE=12.5;MAF_USDA=7.059
NC_035089.1	3524140	.	A	C	.	.	MAF_INRAE=25.833
NC_035089.1	3524160	.	A	C	.	.	MAF_INRAE=48.333
NC_035089.1	3524191	.	T	C	.	.	MAF_USDA=1.639
NC_035089.1	3524200	.	A	C	.	.	MAF_USDA=3.279
NC_035089.1	3524239	.	A	G	.	.	MAF_INRAE=1.667
NC_035089.1	3524241	.	T	A	.	.	MAF_INRAE=1.667
NC_035089.1	3524244	.	G	T	.	.	MAF_INRAE=23.333
NC_035089.1	3524258	.	C	T	.	.	MAF_INRAE=1.667
NC_035089.1	3524283	.	G	A	.	.	MAF_USDA=3.279
NC_035089.1	3524322	.	G	A	.	.	MAF_INRAE=8.333;MAF_USDA=16.667
NC_035089.1	3524334	.	T	G	.	.	MAF_INRAE=1.667
NC_035089.1	3524357	.	T	C	.	.	MAF_INRAE=10.0
NC_035089.1	3528970	.	G	T	.	.	MAF_USDA=18.75
NC_035089.1	3528990	.	C	A	.	.	MAF_USDA=2.083
NC_035089.1	3529001	.	C	T	.	.	MAF_USDA=13.529
NC_035089.1	3529070	.	A	C	.	.	MAF_USDA=11.176
NC_035089.1	3529326	.	G	A	.	.	MAF_INRAE=10.0;MAF_USDA=4.098
NC_035089.1	3529392	.	A	G	.	.	MAF_INRAE=19.167
NC_035089.1	3529439	.	G	A	.	.	MAF_INRAE=2.5
NC_035089.1	3529440	.	A	T	.	.	MAF_INRAE=19.167
NC_035089.1	3529444	.	C	G	.	.	MAF_INRAE=17.5;MAF_USDA=11.176
NC_035089.1	3529446	.	T	C	.	.	MAF_INRAE=3.333
NC_035089.1	3529452	.	T	A	.	.	MAF_INRAE=2.5
NC_035089.1	3529454	.	T	C	.	.	MAF_INRAE=47.5;MAF_USDA=41.667
NC_035089.1	3529477	.	G	A	.	.	MAF_INRAE=15.833
NC_035089.1	3529489	.	A	G	.	.	MAF_INRAE=3.333;MAF_USDA=2.459
NC_035089.1	3529493	.	G	T	.	.	MAF_INRAE=18.333
NC_035089.1	3529503	.	G	A	.	.	MAF_INRAE=11.667;MAF_USDA=1.639
NC_035089.1	3529527	.	C	G	.	.	MAF_INRAE=31.667
NC_035089.1	3529565	.	G	C	.	.	MAF_INRAE=5.0
NC_035089.1	3529567	.	C	A	.	.	MAF_INRAE=22.5
NC_035089.1	3529603	.	T	G	.	.	MAF_INRAE=7.5;MAF_USDA=35.417
NC_035089.1	3529607	.	C	A	.	.	MAF_INRAE=25.316
NC_035089.1	3529614	.	T	A	.	.	MAF_INRAE=5.833
NC_035089.1	3529626	.	T	A	.	.	MAF_INRAE=10.759;MAF_USDA=2.083
NC_035089.1	3529636	.	C	T	.	.	MAF_USDA=1.639
NC_035089.1	3529657	.	T	C	.	.	MAF_INRAE=9.167;MAF_USDA=10.588
NC_035089.1	3529697	.	G	A	.	.	MAF_INRAE=5.833;MAF_USDA=4.706
NC_035089.1	3529709	.	A	G	.	.	MAF_USDA=1.639
NC_035089.1	3529739	.	A	C	.	.	MAF_INRAE=24.167;MAF_USDA=12.941
NC_035089.1	3529751	.	A	G	.	.	MAF_INRAE=23.333;MAF_USDA=12.941
NC_035089.1	3529760	.	G	A	.	.	MAF_INRAE=12.5;MAF_USDA=4.098
NC_035089.1	3529766	.	T	G	.	.	MAF_INRAE=6.667;MAF_USDA=10.656
NC_035089.1	3534104	.	G	T	.	.	MAF_USDA=19.048
NC_035089.1	3534630	.	C	T	.	.	MAF_USDA=19.565
NC_035089.1	3534643	.	T	G	.	.	MAF_USDA=18.182
NC_035089.1	3534927	.	G	C	.	.	MAF_INRAE=10.526
NC_035089.1	3534993	.	G	A	.	.	MAF_INRAE=7.895
NC_035089.1	3535180	.	A	T	.	.	MAF_USDA=31.25
NC_035089.1	3535189	.	A	G	.	.	MAF_USDA=14.583
NC_035089.1	3535374	.	C	G	.	.	MAF_USDA=16.667
NC_035089.1	3535437	.	C	G	.	.	MAF_USDA=20.833
NC_035089.1	3535438	.	C	G	.	.	MAF_USDA=16.667
NC_035089.1	3535472	.	T	C	.	.	MAF_INRAE=30.0
NC_035089.1	3535509	.	C	A	.	.	MAF_USDA=2.174
NC_035089.1	3535512	.	C	T	.	.	MAF_USDA=6.098
NC_035089.1	3535520	.	T	A	.	.	MAF_INRAE=12.5;MAF_USDA=5.357
NC_035089.1	3535526	.	G	T	.	.	MAF_USDA=2.459
NC_035089.1	3535548	.	G	C	.	.	MAF_INRAE=9.167;MAF_USDA=28.824
NC_035089.1	3535574	.	G	T	.	.	MAF_INRAE=2.632
NC_035089.1	3535639	.	C	T	.	.	MAF_USDA=33.529
NC_035089.1	3535653	.	T	A	.	.	MAF_USDA=2.459
NC_035089.1	3535668	.	GC	GT	.	.	MAF_USDA=27.083
NC_035089.1	3535669	.	C	T	.	.	MAF_INRAE=7.895;MAF_USDA=5.738
NC_035089.1	3535682	.	G	T	.	.	MAF_INRAE=7.895;MAF_USDA=10.0
NC_035089.1	3535689	.	T	G	.	.	MAF_INRAE=7.895;MAF_USDA=22.917
NC_035089.1	3535698	.	A	T	.	.	MAF_USDA=4.167
NC_035089.1	3535703	.	A	G	.	.	MAF_USDA=41.071
NC_035089.1	3535710	.	C	T	.	.	MAF_USDA=4.237
NC_035089.1	3535933	.	A	G	.	.	MAF_USDA=18.75
NC_035089.1	3535953	.	T	G	.	.	MAF_USDA=8.696
NC_035089.1	3535964	.	G	A	.	.	MAF_USDA=22.917
NC_035089.1	3535969	.	G	A	.	.	MAF_USDA=18.75
NC_035089.1	3536069	.	C	T	.	.	MAF_INRAE=8.861
NC_035089.1	3536090	.	G	T	.	.	MAF_USDA=3.279
NC_035089.1	3536091	.	G	C	.	.	MAF_INRAE=1.667
NC_035089.1	3536097	.	G	A	.	.	MAF_USDA=3.279
NC_035089.1	3536109	.	C	A	.	.	MAF_USDA=8.333
NC_035089.1	3536120	.	A	G	.	.	MAF_INRAE=3.333
NC_035089.1	3536134	.	G	T	.	.	MAF_INRAE=10.833
NC_035089.1	3536159	.	C	T	.	.	MAF_INRAE=11.392
NC_035089.1	3536169	.	G	C	.	.	MAF_INRAE=2.632;MAF_USDA=13.529
NC_035089.1	3536173	.	C	T	.	.	MAF_INRAE=11.392
NC_035089.1	3536175	.	G	A	.	.	MAF_INRAE=14.167
NC_035089.1	3536177	.	T	G	.	.	MAF_INRAE=14.167
NC_035089.1	3536199	.	G	A	.	.	MAF_INRAE=1.667;MAF_USDA=12.295
NC_035089.1	3536203	.	C	G	.	.	MAF_INRAE=1.667;MAF_USDA=12.295
NC_035089.1	3536210	.	G	C	.	.	MAF_INRAE=1.667;MAF_USDA=11.176
NC_035089.1	3536228	.	T	C	.	.	MAF_INRAE=9.167
NC_035089.1	3536234	.	G	A	.	.	MAF_INRAE=2.632;MAF_USDA=11.765
NC_035089.1	3536235	.	A	G	.	.	MAF_INRAE=20.0
NC_035089.1	3536252	.	G	A	.	.	MAF_INRAE=5.696;MAF_USDA=8.824
NC_035089.1	3536253	.	A	G	.	.	MAF_INRAE=5.0
NC_035089.1	3536266	.	A	T	.	.	MAF_INRAE=20.833
NC_035089.1	3536277	.	A	G	.	.	MAF_INRAE=2.5;MAF_USDA=10.656
NC_035089.1	3536329	.	G	T	.	.	MAF_USDA=18.75
NC_035089.1	3536497	.	T	G	.	.	MAF_INRAE=5.0
NC_035089.1	3536527	.	G	T	.	.	MAF_USDA=8.197
NC_035089.1	3536586	.	C	T	.	.	MAF_INRAE=7.5
NC_035089.1	3536593	.	G	A	.	.	MAF_INRAE=7.5
NC_035089.1	3536607	.	C	T	.	.	MAF_INRAE=10.833;MAF_USDA=7.059
NC_035089.1	3536608	.	C	T	.	.	MAF_INRAE=10.833;MAF_USDA=7.059
NC_035089.1	3536620	.	C	T	.	.	MAF_INRAE=8.861
NC_035089.1	3536776	.	T	C	.	.	MAF_USDA=4.706
NC_035089.1	3536784	.	G	A	.	.	MAF_INRAE=8.333;MAF_USDA=18.75
NC_035089.1	3536786	.	G	A	.	.	MAF_USDA=2.083
NC_035089.1	3536787	.	G	T	.	.	MAF_USDA=2.083
NC_035089.1	3536788	.	C	T	.	.	MAF_INRAE=2.632;MAF_USDA=2.083
NC_035089.1	3536792	.	G	A	.	.	MAF_USDA=2.083
NC_035089.1	3536798	.	C	T	.	.	MAF_INRAE=33.333
NC_035089.1	3536812	.	T	G	.	.	MAF_USDA=6.557
NC_035089.1	3536824	.	G	T	.	.	MAF_INRAE=22.5
NC_035089.1	3536825	.	A	T	.	.	MAF_USDA=1.639
NC_035089.1	3536828	.	C	A	.	.	MAF_INRAE=14.167
NC_035089.1	3536839	.	G	T	.	.	MAF_USDA=4.098
NC_035089.1	3536858	.	A	C	.	.	MAF_INRAE=12.5
NC_035089.1	3536861	.	G	T	.	.	MAF_INRAE=12.5
NC_035089.1	3536873	.	A	C	.	.	MAF_INRAE=30.833;MAF_USDA=20.833
NC_035089.1	3536915	.	T	C	.	.	MAF_USDA=20.833
NC_035089.1	3536938	.	G	T	.	.	MAF_INRAE=15.833;MAF_USDA=22.917
NC_035089.1	3536940	.	T	A	.	.	MAF_INRAE=3.333
NC_035089.1	3536981	.	C	T	.	.	MAF_INRAE=4.167
NC_035089.1	3537023	.	T	C	.	.	MAF_INRAE=10.526
NC_035089.1	3537038	.	A	G	.	.	MAF_INRAE=8.333;MAF_USDA=20.833
NC_035089.1	3537117	.	T	C	.	.	MAF_USDA=2.083
NC_035089.1	3537129	.	T	A	.	.	MAF_USDA=28.261
NC_035089.1	3537145	.	A	G	.	.	MAF_USDA=30.435
NC_035089.1	3537228	.	A	G	.	.	MAF_INRAE=17.089
NC_035089.1	3537230	.	C	T	.	.	MAF_INRAE=5.0;MAF_USDA=15.294
NC_035089.1	3537273	.	A	C	.	.	MAF_INRAE=47.5
NC_035089.1	3537312	.	G	A	.	.	MAF_USDA=2.459
NC_035089.1	3537316	.	T	C	.	.	MAF_INRAE=13.924;MAF_USDA=2.083
NC_035089.1	3537372	.	A	T	.	.	MAF_INRAE=34.167
NC_035089.1	3537391	.	T	A	.	.	MAF_INRAE=14.167
NC_035089.1	3537399	.	T	A	.	.	MAF_INRAE=11.667;MAF_USDA=15.882
NC_035089.1	3537415	.	C	T	.	.	MAF_INRAE=38.333
NC_035089.1	3537423	.	G	T	.	.	MAF_USDA=4.918
NC_035089.1	3537425	.	C	T	.	.	MAF_INRAE=15.823;MAF_USDA=20.833
NC_035089.1	3537433	.	C	T	.	.	MAF_INRAE=2.632;MAF_USDA=4.118
NC_035089.1	3537485	.	C	A	.	.	MAF_INRAE=1.667;MAF_USDA=12.5
NC_035089.1	3537535	.	A	T	.	.	MAF_USDA=1.639
NC_035089.1	3537538	.	C	A	.	.	MAF_USDA=4.918
NC_035089.1	3537545	.	A	T	.	.	MAF_INRAE=4.167;MAF_USDA=6.25
NC_035089.1	3537555	.	G	A	.	.	MAF_INRAE=11.392
NC_035089.1	3537579	.	G	A	.	.	MAF_INRAE=29.167
NC_035089.1	3537580	.	G	C	.	.	MAF_INRAE=4.167
NC_035089.1	3537617	.	G	A	.	.	MAF_INRAE=20.0;MAF_USDA=17.213
NC_035089.1	3537648	.	A	T	.	.	MAF_INRAE=16.667
NC_035089.1	3537669	.	C	G	.	.	MAF_INRAE=1.667
NC_035089.1	3537684	.	C	A	.	.	MAF_USDA=2.459
NC_035089.1	3537701	.	G	T	.	.	MAF_INRAE=2.632;MAF_USDA=8.824
NC_035089.1	3537771	.	T	C	.	.	MAF_INRAE=4.167;MAF_USDA=6.557
NC_035089.1	3537776	.	C	T	.	.	MAF_USDA=15.574
NC_035089.1	3537781	.	C	G	.	.	MAF_USDA=4.098
NC_035089.1	3537786	.	C	G	.	.	MAF_USDA=2.459
NC_035089.1	3537823	.	T	G	.	.	MAF_INRAE=1.667
NC_035089.1	3537831	.	C	G	.	.	MAF_INRAE=1.667
NC_035089.1	3537857	.	C	G	.	.	MAF_USDA=6.557
NC_035089.1	3537913	.	G	A	.	.	MAF_INRAE=1.667
NC_035089.1	3537919	.	G	T	.	.	MAF_INRAE=1.667
NC_035089.1	3537933	.	T	A	.	.	MAF_INRAE=2.632
NC_035089.1	3538084	.	G	T	.	.	MAF_INRAE=2.5
NC_035089.1	3538162	.	G	A	.	.	MAF_USDA=2.5
NC_035089.1	3538196	.	T	C	.	.	MAF_INRAE=11.667
NC_035089.1	3538212	.	G	A	.	.	MAF_USDA=13.333
NC_035089.1	3538217	.	C	G	.	.	MAF_INRAE=9.167
NC_035089.1	3538237	.	G	A	.	.	MAF_USDA=5.952
NC_035089.1	3538263	.	G	A	.	.	MAF_USDA=1.639
NC_035089.1	3538265	.	A	C	.	.	MAF_INRAE=5.0;MAF_USDA=2.459
NC_035089.1	3538285	.	T	A	.	.	MAF_USDA=27.049
NC_035089.1	3538304	.	G	C	.	.	MAF_INRAE=5.833;MAF_USDA=16.393
NC_035089.1	3538357	.	C	A	.	.	MAF_INRAE=16.667
NC_035089.1	3538362	.	T	G	.	.	MAF_INRAE=13.333
NC_035089.1	3538368	.	T	G	.	.	MAF_USDA=2.459
NC_035089.1	3538439	.	C	T	.	.	MAF_USDA=2.459
NC_035089.1	3538444	.	G	A	.	.	MAF_INRAE=14.167
NC_035089.1	3538460	.	G	T	.	.	MAF_INRAE=5.833
NC_035089.1	3538465	.	C	A	.	.	MAF_INRAE=15.0;MAF_USDA=4.167
NC_035089.1	3538468	.	C	T	.	.	MAF_INRAE=6.667;MAF_USDA=5.294
NC_035089.1	3538469	.	G	A	.	.	MAF_INRAE=13.291
NC_035089.1	3538477	.	T	G	.	.	MAF_USDA=1.639
NC_035089.1	3538478	.	T	G	.	.	MAF_USDA=1.639
NC_035089.1	3538489	.	G	A	.	.	MAF_INRAE=5.696;MAF_USDA=30.588
NC_035089.1	3538695	.	T	C	.	.	MAF_INRAE=35.0
NC_035089.1	3538734	.	A	T	.	.	MAF_INRAE=10.0
NC_035089.1	3538764	.	C	T	.	.	MAF_INRAE=25.0
NC_035089.1	3538800	.	G	A	.	.	MAF_USDA=8.333
NC_035089.1	3538836	.	A	G	.	.	MAF_INRAE=13.333;MAF_USDA=14.118
NC_035089.1	3538863	.	G	T	.	.	MAF_USDA=2.976
NC_035089.1	3538864	.	A	G	.	.	MAF_USDA=2.5
NC_035089.1	3538866	.	T	C	.	.	MAF_USDA=2.5
NC_035089.1	3538872	.	A	G	.	.	MAF_INRAE=44.167
NC_035089.1	3538884	.	G	A	.	.	MAF_USDA=25.0
NC_035089.1	3538905	.	C	A	.	.	MAF_USDA=7.377
NC_035089.1	3538914	.	A	C	.	.	MAF_INRAE=2.5;MAF_USDA=7.377
NC_035089.1	3538920	.	G	A	.	.	MAF_USDA=8.824
NC_035089.1	3538923	.	T	G	.	.	MAF_INRAE=46.667
NC_035089.1	3538927	.	A	T	.	.	MAF_USDA=27.059
NC_035089.1	3538929	.	A	C	.	.	MAF_USDA=18.235
NC_035089.1	3538932	.	C	T	.	.	MAF_USDA=2.459
NC_035089.1	3538956	.	G	A	.	.	MAF_INRAE=11.667;MAF_USDA=10.656
NC_035089.1	3538971	.	T	G	.	.	MAF_INRAE=8.333;MAF_USDA=6.471
NC_035089.1	3539099	.	A	T	.	.	MAF_USDA=27.083
NC_035089.1	3539214	.	C	T	.	.	MAF_USDA=1.639
NC_035089.1	3539226	.	T	G	.	.	MAF_INRAE=18.333;MAF_USDA=12.5
NC_035089.1	3539300	.	G	A	.	.	MAF_USDA=1.639
NC_035089.1	3539311	.	G	C	.	.	MAF_INRAE=10.833
NC_035089.1	3539321	.	C	T	.	.	MAF_USDA=2.083
NC_035089.1	3539333	.	G	A	.	.	MAF_USDA=1.639
NC_035089.1	3539334	.	A	G	.	.	MAF_INRAE=34.167
NC_035089.1	3539338	.	G	T	.	.	MAF_INRAE=16.667;MAF_USDA=14.706
NC_035089.1	3539382	.	C	T	.	.	MAF_USDA=8.824
NC_035089.1	3539383	.	A	T	.	.	MAF_USDA=9.412
NC_035089.1	3539389	.	A	G	.	.	MAF_INRAE=12.5;MAF_USDA=14.118
NC_035089.1	3539438	.	T	C	.	.	MAF_INRAE=42.5
NC_035089.1	3539450	.	C	G	.	.	MAF_INRAE=26.667
NC_035089.1	3539451	.	C	A	.	.	MAF_INRAE=1.667
NC_035089.1	3539463	.	T	C	.	.	MAF_INRAE=25.833
NC_035089.1	3539510	.	T	C	.	.	MAF_INRAE=29.167
NC_035089.1	3539527	.	C	T	.	.	MAF_INRAE=1.667;MAF_USDA=3.279
NC_035089.1	3539534	.	C	A	.	.	MAF_INRAE=27.5
NC_035089.1	3539580	.	G	A	.	.	MAF_USDA=1.639
NC_035089.1	3539586	.	T	G	.	.	MAF_USDA=1.639
NC_035089.1	3539591	.	G	T	.	.	MAF_INRAE=16.667;MAF_USDA=9.412
NC_035089.1	3539644	.	C	A	.	.	MAF_INRAE=8.333;MAF_USDA=1.639
NC_035089.1	3539645	.	A	C	.	.	MAF_USDA=8.197
NC_035089.1	3539647	.	T	G	.	.	MAF_INRAE=2.5
NC_035089.1	3539679	.	C	T	.	.	MAF_INRAE=2.5
NC_035089.1	3539768	.	C	A	.	.	MAF_USDA=5.738
NC_035089.1	3539778	.	C	A	.	.	MAF_INRAE=2.632;MAF_USDA=2.459
NC_035089.1	3539794	.	T	A	.	.	MAF_INRAE=4.167
NC_035089.1	3539810	.	C	G	.	.	MAF_USDA=10.656
NC_035089.1	3539822	.	A	T	.	.	MAF_INRAE=2.5;MAF_USDA=10.656
NC_035089.1	3539829	.	C	T	.	.	MAF_INRAE=34.167
NC_035089.1	3539851	.	C	A	.	.	MAF_USDA=4.918
NC_035089.1	3539925	.	G	A	.	.	MAF_INRAE=2.5;MAF_USDA=9.836
NC_035089.1	3539942	.	C	T	.	.	MAF_INRAE=2.5
NC_035089.1	3539962	.	C	A	.	.	MAF_INRAE=45.0
NC_035089.1	3539964	.	G	T	.	.	MAF_INRAE=17.5;MAF_USDA=5.294
NC_035089.1	3539978	.	C	A	.	.	MAF_INRAE=1.667;MAF_USDA=27.083
NC_035089.1	3539979	.	G	T	.	.	MAF_INRAE=1.667;MAF_USDA=12.5
NC_035089.1	3540038	.	C	A	.	.	MAF_USDA=8.333
NC_035089.1	3540062	.	T	A	.	.	MAF_INRAE=16.667;MAF_USDA=5.294
NC_035089.1	3540075	.	T	C	.	.	MAF_USDA=8.235
NC_035089.1	3540155	.	G	C	.	.	MAF_USDA=5.294
NC_035089.1	3540163	.	C	T	.	.	MAF_USDA=10.417
NC_035089.1	3540181	.	C	T	.	.	MAF_USDA=4.098
NC_035089.1	3540184	.	T	A	.	.	MAF_USDA=1.639
NC_035089.1	3540201	.	C	T	.	.	MAF_USDA=2.941
NC_035089.1	3540207	.	C	T	.	.	MAF_USDA=9.412
NC_035089.1	3540230	.	G	C	.	.	MAF_INRAE=2.632
NC_035089.1	3540249	.	C	A	.	.	MAF_USDA=4.918
NC_035089.1	3540313	.	C	T	.	.	MAF_USDA=1.639
NC_035089.1	3540314	.	G	A	.	.	MAF_INRAE=7.5
NC_035089.1	3540347	.	A	G	.	.	MAF_INRAE=26.667
NC_035089.1	3540382	.	T	C	.	.	MAF_INRAE=9.167
NC_035089.1	3540402	.	G	C	.	.	MAF_USDA=5.0
NC_035089.1	3540452	.	A	G	.	.	MAF_USDA=4.098
NC_035089.1	3540494	.	C	T	.	.	MAF_INRAE=19.167
NC_035089.1	3540498	.	C	T	.	.	MAF_USDA=1.639
NC_035089.1	3540504	.	A	C	.	.	MAF_INRAE=19.167;MAF_USDA=17.647
NC_035089.1	3540531	.	C	A	.	.	MAF_USDA=8.333
NC_035089.1	3540541	.	T	A	.	.	MAF_USDA=7.647
NC_035089.1	3540560	.	T	A	.	.	MAF_INRAE=17.722
NC_035089.1	3540595	.	T	A	.	.	MAF_INRAE=16.667
NC_035089.1	3540605	.	G	T	.	.	MAF_INRAE=16.456;MAF_USDA=10.417
NC_035089.1	3540666	.	A	G	.	.	MAF_INRAE=33.544
NC_035089.1	3540667	.	A	G	.	.	MAF_INRAE=25.833
NC_035089.1	3540675	.	C	T	.	.	MAF_INRAE=40.833
NC_035089.1	3540903	.	A	G	.	.	MAF_USDA=10.417
NC_035089.1	3540907	.	A	T	.	.	MAF_USDA=14.583
NC_035089.1	3540908	.	T	A	.	.	MAF_USDA=14.583
NC_035089.1	3541011	.	T	G	.	.	MAF_INRAE=30.833;MAF_USDA=16.667
NC_035089.1	3541065	.	A	C	.	.	MAF_USDA=1.639
NC_035089.1	3541077	.	G	C	.	.	MAF_USDA=4.762
NC_035089.1	3541081	.	G	A	.	.	MAF_USDA=23.214
NC_035089.1	3541091	.	G	A	.	.	MAF_USDA=40.984
NC_035089.1	3541104	.	T	A	.	.	MAF_USDA=31.818
NC_035089.1	3542612	.	T	G	.	.	MAF_INRAE=5.263
NC_035089.1	3543415	.	C	A	.	.	MAF_INRAE=7.895
NC_035089.1	3543421	.	C	G	.	.	MAF_INRAE=7.895
NC_035089.1	3543449	.	G	A	.	.	MAF_INRAE=5.0
NC_035089.1	3543582	.	T	A	.	.	MAF_INRAE=2.632
NC_035089.1	3543627	.	T	G	.	.	MAF_USDA=2.459
NC_035089.1	3544391	.	A	T	.	.	MAF_USDA=20.833
NC_035089.1	3544442	.	C	T	.	.	MAF_USDA=15.294
NC_035089.1	3544535	.	AACGG	AACGC	.	.	MAF_USDA=23.913
NC_035089.1	3544588	.	G	T	.	.	MAF_USDA=2.459
NC_035089.1	3544597	.	G	A	.	.	MAF_USDA=22.917
NC_035089.1	3544632	.	G	T	.	.	MAF_USDA=14.118
NC_035089.1	3544635	.	T	C	.	.	MAF_USDA=2.083
NC_035089.1	3544642	.	C	A	.	.	MAF_USDA=2.083
NC_035089.1	3544662	.	A	T	.	.	MAF_INRAE=5.263
NC_035089.1	3544675	.	T	C	.	.	MAF_INRAE=2.632
NC_035089.1	3544701	.	A	C	.	.	MAF_USDA=7.143
NC_035089.1	3544747	.	C	A	.	.	MAF_USDA=8.929
NC_035089.1	3544754	.	C	A	.	.	MAF_USDA=5.952
NC_035089.1	3544784	.	A	G	.	.	MAF_USDA=1.695
NC_035089.1	3544891	.	G	A	.	.	MAF_USDA=13.529
NC_035089.1	3544918	.	A	G	.	.	MAF_INRAE=2.632;MAF_USDA=14.118
NC_035089.1	3544924	.	T	G	.	.	MAF_INRAE=5.263
NC_035089.1	3544932	.	T	C	.	.	MAF_INRAE=2.632
NC_035089.1	3544937	.	C	A	.	.	MAF_USDA=11.475
NC_035089.1	3544941	.	T	C	.	.	MAF_USDA=4.098
NC_035089.1	3544945	.	G	A	.	.	MAF_USDA=10.0
NC_035089.1	3544948	.	C	A	.	.	MAF_USDA=10.588
NC_035089.1	3544959	.	A	G	.	.	MAF_USDA=14.583
NC_035089.1	3544989	.	A	G	.	.	MAF_USDA=14.583
NC_035089.1	3545037	.	T	G	.	.	MAF_INRAE=5.263
NC_035089.1	3545338	.	T	G	.	.	MAF_USDA=6.25
NC_035089.1	3545375	.	T	C	.	.	MAF_USDA=11.31
NC_035089.1	3545388	.	G	A	.	.	MAF_USDA=16.667
NC_035089.1	3546003	.	C	T	.	.	MAF_USDA=5.294
NC_035089.1	3546004	.	C	T	.	.	MAF_USDA=41.667
NC_035089.1	3546006	.	C	T	.	.	MAF_USDA=1.639
NC_035089.1	3546017	.	C	A	.	.	MAF_USDA=6.25
NC_035089.1	3546032	.	C	T	.	.	MAF_USDA=1.639
NC_035089.1	3546035	.	A	C	.	.	MAF_USDA=1.639
NC_035089.1	3546052	.	T	G	.	.	MAF_USDA=4.167
NC_035089.1	3546089	.	T	C	.	.	MAF_USDA=4.098
NC_035089.1	3546091	.	T	A	.	.	MAF_USDA=5.882
NC_035089.1	3546123	.	A	G	.	.	MAF_USDA=4.167
NC_035089.1	3546127	.	C	G	.	.	MAF_USDA=4.918
NC_035089.1	3546212	.	G	A	.	.	MAF_USDA=43.75
NC_035089.1	3546219	.	G	A	.	.	MAF_USDA=2.459
NC_035089.1	3546237	.	T	G	.	.	MAF_USDA=1.639
NC_035089.1	3546318	.	C	A	.	.	MAF_USDA=3.279
NC_035089.1	3546340	.	A	G	.	.	MAF_USDA=4.098
NC_035089.1	3552677	.	A	G	.	.	MAF_USDA=4.167
NC_035089.1	3552823	.	A	T	.	.	MAF_USDA=2.083
NC_035089.1	3552838	.	A	C	.	.	MAF_USDA=27.083
NC_035089.1	3552881	.	C	T	.	.	MAF_USDA=6.25
NC_035089.1	3556285	.	G	A	.	.	MAF_USDA=20.833
NC_035089.1	3556289	.	A	C	.	.	MAF_USDA=20.833
NC_035089.1	3556716	.	C	T	.	.	MAF_INRAE=36.667
NC_035089.1	3556719	.	A	G	.	.	MAF_INRAE=27.848
NC_035089.1	3556739	.	G	A	.	.	MAF_USDA=18.75
NC_035089.1	3556770	.	G	C	.	.	MAF_INRAE=4.43
NC_035089.1	3556771	.	G	T	.	.	MAF_USDA=1.639
NC_035089.1	3556776	.	T	A	.	.	MAF_INRAE=3.333
NC_035089.1	3556892	.	A	G	.	.	MAF_USDA=1.639
NC_035089.1	3556900	.	G	C	.	.	MAF_USDA=1.639
NC_035089.1	3556932	.	A	C	.	.	MAF_INRAE=32.5
NC_035089.1	3556959	.	T	C	.	.	MAF_INRAE=38.333
NC_035089.1	3556999	.	C	T	.	.	MAF_USDA=50.0
NC_035089.1	3557175	.	A	C	.	.	MAF_USDA=12.5
NC_035089.1	3557220	.	A	T	.	.	MAF_USDA=2.083
NC_035089.1	3557324	.	T	A	.	.	MAF_USDA=12.5
NC_035089.1	3557335	.	G	T	.	.	MAF_USDA=4.167
NC_035089.1	3557830	.	G	A	.	.	MAF_INRAE=4.167
NC_035089.1	3557920	.	C	A	.	.	MAF_USDA=6.25
NC_035089.1	3557965	.	C	T	.	.	MAF_INRAE=3.333
NC_035089.1	3557975	.	C	T	.	.	MAF_USDA=6.25
NC_035089.1	3557982	.	A	C	.	.	MAF_INRAE=1.667
NC_035089.1	3558132	.	T	G	.	.	MAF_USDA=20.833
NC_035089.1	3558151	.	T	A	.	.	MAF_USDA=8.333
NC_035089.1	3558355	.	G	A	.	.	MAF_USDA=8.333
NC_035089.1	3558435	.	T	G	.	.	MAF_USDA=37.5
NC_035089.1	3558457	.	G	A	.	.	MAF_USDA=35.417
NC_035089.1	3558500	.	T	G	.	.	MAF_USDA=13.043
NC_035089.1	3558515	.	C	A	.	.	MAF_USDA=10.87
NC_035089.1	3558533	.	C	T	.	.	MAF_USDA=45.652
NC_035089.1	3558551	.	T	C	.	.	MAF_USDA=47.917
NC_035089.1	3558557	.	G	A	.	.	MAF_USDA=37.5
NC_035089.1	3558559	.	A	T	.	.	MAF_USDA=41.667
NC_035089.1	3558574	.	A	C	.	.	MAF_USDA=12.5
NC_035089.1	3558577	.	C	A	.	.	MAF_USDA=8.333
NC_035089.1	3558613	.	C	T	.	.	MAF_USDA=25.0
NC_035089.1	3558642	.	G	T	.	.	MAF_USDA=25.0
NC_035089.1	3559412	.	G	T	.	.	MAF_USDA=15.06
NC_035089.1	3559426	.	G	A	.	.	MAF_USDA=13.253
NC_035089.1	3559445	.	A	G	.	.	MAF_USDA=4.237
NC_035089.1	3559541	.	A	G	.	.	MAF_USDA=5.422
NC_035089.1	3559554	.	G	A	.	.	MAF_USDA=1.667
NC_035089.1	3559596	.	A	T	.	.	MAF_INRAE=7.895;MAF_USDA=2.5
NC_035089.1	3559696	.	C	T	.	.	MAF_INRAE=2.632
NC_035089.1	3559759	.	T	G	.	.	MAF_INRAE=1.667
NC_035089.1	3559768	.	C	A	.	.	MAF_USDA=1.639
NC_035089.1	3559831	.	T	C	.	.	MAF_USDA=8.333
NC_035089.1	3559852	.	A	T	.	.	MAF_USDA=8.824
NC_035089.1	3559858	.	G	A	.	.	MAF_USDA=1.639
NC_035089.1	3559864	.	T	C	.	.	MAF_USDA=1.639
NC_035089.1	3559892	.	T	G	.	.	MAF_USDA=2.459
NC_035089.1	3559926	.	T	A	.	.	MAF_USDA=27.059
NC_035089.1	3559930	.	C	T	.	.	MAF_USDA=19.672
NC_035089.1	3560084	.	C	T	.	.	MAF_USDA=7.647
NC_035089.1	3560096	.	A	G	.	.	MAF_USDA=2.459
NC_035089.1	3560105	.	G	A	.	.	MAF_INRAE=41.667
NC_035089.1	3560130	.	T	C	.	.	MAF_INRAE=35.833
NC_035089.1	3560136	.	A	T	.	.	MAF_INRAE=35.0
NC_035089.1	3560179	.	T	A	.	.	MAF_USDA=1.639
NC_035089.1	3560254	.	T	C	.	.	MAF_USDA=12.5
NC_035089.1	3560286	.	G	A	.	.	MAF_USDA=8.333
NC_035089.1	3560293	.	C	T	.	.	MAF_USDA=1.639
NC_035089.1	3560299	.	G	A	.	.	MAF_USDA=20.833
NC_035089.1	3560307	.	C	A	.	.	MAF_USDA=8.333
NC_035089.1	3560334	.	G	A	.	.	MAF_USDA=27.083
NC_035089.1	3560397	.	C	T	.	.	MAF_INRAE=19.167
NC_035089.1	3560454	.	G	C	.	.	MAF_USDA=12.5
NC_035089.1	3560520	.	T	C	.	.	MAF_USDA=32.738
NC_035089.1	3560547	.	C	T	.	.	MAF_USDA=7.229
NC_035089.1	3560562	.	T	A	.	.	MAF_USDA=9.016
NC_035089.1	3560946	.	G	A	.	.	MAF_USDA=10.417
NC_035089.1	3560947	.	T	C	.	.	MAF_USDA=29.167
NC_035089.1	3562674	.	C	T	.	.	MAF_USDA=1.667
NC_035089.1	3562712	.	T	C	.	.	MAF_INRAE=1.667
NC_035089.1	3562777	.	C	G	.	.	MAF_USDA=1.639
NC_035089.1	3562799	.	G	T	.	.	MAF_INRAE=2.632
NC_035089.1	3562805	.	G	A	.	.	MAF_INRAE=32.5;MAF_USDA=5.738
NC_035089.1	3562822	.	C	G	.	.	MAF_INRAE=5.0
NC_035089.1	3562872	.	T	A	.	.	MAF_INRAE=2.632
NC_035089.1	3562954	.	C	T	.	.	MAF_INRAE=18.333
NC_035089.1	3562992	.	C	A	.	.	MAF_INRAE=8.333
NC_035089.1	3562995	.	T	A	.	.	MAF_INRAE=6.667
NC_035089.1	3564301	.	T	G	.	.	MAF_INRAE=45.833
NC_035089.1	3564312	.	C	G	.	.	MAF_INRAE=8.333
NC_035089.1	3564314	.	G	A	.	.	MAF_USDA=25.0
NC_035089.1	3564353	.	C	T	.	.	MAF_USDA=2.459
NC_035089.1	3566385	.	T	C	.	.	MAF_USDA=8.333
NC_035089.1	3566520	.	C	T	.	.	MAF_USDA=2.459
NC_035089.1	3566537	.	G	C	.	.	MAF_USDA=6.25
NC_035089.1	3566561	.	G	C	.	.	MAF_USDA=4.918
NC_035089.1	3566592	.	A	C	.	.	MAF_INRAE=18.333;MAF_USDA=12.5
NC_035089.1	3566629	.	C	G	.	.	MAF_INRAE=5.833
NC_035089.1	3566641	.	G	T	.	.	MAF_USDA=2.459
NC_035089.1	3566662	.	A	C	.	.	MAF_INRAE=21.667;MAF_USDA=7.377
NC_035089.1	3566664	.	A	G	.	.	MAF_INRAE=3.797
NC_035089.1	3566690	.	T	G	.	.	MAF_USDA=2.459
NC_035089.1	3566691	.	G	A	.	.	MAF_INRAE=2.5
NC_035089.1	3566780	.	G	A	.	.	MAF_USDA=11.765
NC_035089.1	3566786	.	G	T	.	.	MAF_USDA=3.279
NC_035089.1	3566831	.	G	A	.	.	MAF_USDA=12.353
NC_035089.1	3566868	.	A	G	.	.	MAF_INRAE=2.632
NC_035089.1	3566964	.	G	T	.	.	MAF_USDA=2.459
NC_035089.1	3566977	.	C	A	.	.	MAF_INRAE=19.167;MAF_USDA=11.475
NC_035089.1	3566982	.	T	C	.	.	MAF_INRAE=10.759
NC_035089.1	3567001	.	C	T	.	.	MAF_INRAE=3.797
NC_035089.1	3567022	.	G	T	.	.	MAF_INRAE=36.667;MAF_USDA=14.754
NC_035089.1	3567035	.	A	G	.	.	MAF_INRAE=36.667
NC_035089.1	3567049	.	T	G	.	.	MAF_INRAE=1.667;MAF_USDA=2.459
NC_035089.1	3567071	.	C	A	.	.	MAF_USDA=8.197
NC_035089.1	3567105	.	T	A	.	.	MAF_INRAE=2.5
NC_035089.1	3567113	.	T	C	.	.	MAF_INRAE=35.0
NC_035089.1	3567121	.	A	G	.	.	MAF_INRAE=1.667
NC_035089.1	3567190	.	G	T	.	.	MAF_USDA=15.574
NC_035089.1	3567223	.	A	C	.	.	MAF_USDA=14.754
NC_035089.1	3567235	.	C	T	.	.	MAF_USDA=15.294
NC_035089.1	3567259	.	A	C	.	.	MAF_USDA=12.353
NC_035089.1	3567367	.	A	C	.	.	MAF_USDA=8.333
NC_035089.1	3567521	.	T	A	.	.	MAF_USDA=5.833
NC_035089.1	3569687	.	G	T	.	.	MAF_INRAE=2.632;MAF_USDA=8.333
NC_035089.1	3569698	.	G	T	.	.	MAF_USDA=16.667
NC_035089.1	3569712	.	A	T	.	.	MAF_USDA=7.377
NC_035089.1	3569879	.	A	T	.	.	MAF_USDA=18.75
NC_035089.1	3569905	.	G	C	.	.	MAF_USDA=6.557
NC_035089.1	3569926	.	C	A	.	.	MAF_USDA=2.459
NC_035089.1	3569949	.	A	T	.	.	MAF_INRAE=9.167;MAF_USDA=4.167
NC_035089.1	3569968	.	C	A	.	.	MAF_INRAE=25.0;MAF_USDA=16.667
NC_035089.1	3570067	.	C	G	.	.	MAF_USDA=1.639
NC_035089.1	3570085	.	G	A	.	.	MAF_USDA=8.824
NC_035089.1	3570087	.	C	T	.	.	MAF_INRAE=1.667;MAF_USDA=2.459
NC_035089.1	3570101	.	G	A	.	.	MAF_INRAE=1.667;MAF_USDA=2.459
NC_035089.1	3570118	.	C	T	.	.	MAF_INRAE=35.0;MAF_USDA=9.524
NC_035089.1	3570130	.	C	A	.	.	MAF_INRAE=37.5;MAF_USDA=13.115
NC_035089.1	3570322	.	G	T	.	.	MAF_INRAE=1.667;MAF_USDA=3.279
NC_035089.1	3570336	.	C	G	.	.	MAF_INRAE=36.667;MAF_USDA=13.529
NC_035089.1	3570355	.	G	A	.	.	MAF_INRAE=12.5;MAF_USDA=7.059
NC_035089.1	3570431	.	A	C	.	.	MAF_INRAE=40.833
NC_035089.1	3570506	.	G	A	.	.	MAF_USDA=10.588
NC_035089.1	3570511	.	G	A	.	.	MAF_USDA=8.333
NC_035089.1	3570517	.	G	A	.	.	MAF_USDA=6.25
NC_035089.1	3570518	.	A	G	.	.	MAF_INRAE=5.833;MAF_USDA=3.279
NC_035089.1	3570528	.	A	T	.	.	MAF_USDA=1.639
NC_035089.1	3570614	.	T	G	.	.	MAF_INRAE=4.167;MAF_USDA=2.459
NC_035089.1	3570626	.	C	A	.	.	MAF_INRAE=3.165
NC_035089.1	3570644	.	G	A	.	.	MAF_INRAE=27.5;MAF_USDA=4.918
NC_035089.1	3570726	.	C	A	.	.	MAF_INRAE=33.333;MAF_USDA=19.412
NC_035089.1	3570749	.	G	A	.	.	MAF_INRAE=30.0;MAF_USDA=7.059
NC_035089.1	3570811	.	T	C	.	.	MAF_INRAE=24.167;MAF_USDA=3.279
NC_035089.1	3570827	.	G	A	.	.	MAF_INRAE=23.333;MAF_USDA=3.279
NC_035089.1	3570838	.	G	T	.	.	MAF_USDA=2.459
NC_035089.1	3570886	.	A	C	.	.	MAF_USDA=1.639
NC_035089.1	3570920	.	A	C	.	.	MAF_INRAE=34.167
NC_035089.1	3571013	.	G	T	.	.	MAF_USDA=4.167
NC_035089.1	3571281	.	A	T	.	.	MAF_USDA=2.459
NC_035089.1	3571319	.	G	A	.	.	MAF_USDA=15.882
NC_035089.1	3571320	.	G	A	.	.	MAF_USDA=15.294
NC_035089.1	3571333	.	C	A	.	.	MAF_USDA=18.75
NC_035089.1	3571382	.	T	A	.	.	MAF_USDA=7.377
NC_035089.1	3571383	.	T	A	.	.	MAF_USDA=7.377
NC_035089.1	3571440	.	C	T	.	.	MAF_USDA=1.639
NC_035089.1	3571475	.	A	G	.	.	MAF_USDA=2.459
NC_035089.1	3571597	.	A	T	.	.	MAF_USDA=13.529
NC_035089.1	3571605	.	G	C	.	.	MAF_USDA=1.639
NC_035089.1	3571617	.	G	A	.	.	MAF_USDA=3.279
NC_035089.1	3571715	.	G	A	.	.	MAF_USDA=4.098
NC_035089.1	3571718	.	A	T	.	.	MAF_USDA=10.656
NC_035089.1	3571719	.	A	G	.	.	MAF_USDA=10.656
NC_035089.1	3571751	.	G	A,T	.	.	MAF_INRAE=5.833;MAF_USDA=1.639
NC_035089.1	3571765	.	A	C	.	.	MAF_INRAE=19.167
NC_035089.1	3571771	.	T	G	.	.	MAF_USDA=2.459
NC_035089.1	3571780	.	G	T	.	.	MAF_INRAE=3.165
NC_035089.1	3571781	.	G	T	.	.	MAF_USDA=2.459
NC_035089.1	3571784	.	T	A	.	.	MAF_INRAE=6.667;MAF_USDA=4.098
NC_035089.1	3571823	.	C	T	.	.	MAF_USDA=2.459
NC_035089.1	3571826	.	G	A	.	.	MAF_INRAE=48.333
NC_035089.1	3571879	.	T	A	.	.	MAF_INRAE=8.333
NC_035089.1	3571889	.	G	A	.	.	MAF_INRAE=1.667;MAF_USDA=5.294
NC_035089.1	3571903	.	C	G	.	.	MAF_INRAE=20.833;MAF_USDA=6.557
NC_035089.1	3571907	.	A	T	.	.	MAF_USDA=1.639
NC_035089.1	3571936	.	T	G	.	.	MAF_USDA=4.098
NC_035089.1	3571992	.	A	T	.	.	MAF_INRAE=13.333;MAF_USDA=5.738
NC_035089.1	3571993	.	G	A	.	.	MAF_USDA=1.639
NC_035089.1	3571994	.	C	A	.	.	MAF_USDA=1.639
NC_035089.1	3572000	.	C	A	.	.	MAF_USDA=2.459
NC_035089.1	3572007	.	C	A	.	.	MAF_USDA=3.279
NC_035089.1	3572011	.	T	C	.	.	MAF_INRAE=19.167;MAF_USDA=3.279
NC_035089.1	3572044	.	A	G	.	.	MAF_INRAE=40.833;MAF_USDA=11.475
NC_035089.1	3572056	.	G	T	.	.	MAF_INRAE=5.0
NC_035089.1	3572117	.	C	A	.	.	MAF_USDA=1.639
NC_035089.1	3572119	.	C	A	.	.	MAF_INRAE=40.0;MAF_USDA=12.295
NC_035089.1	3572149	.	T	A	.	.	MAF_INRAE=41.667
NC_035089.1	3572202	.	T	A	.	.	MAF_INRAE=5.263
NC_035089.1	3572203	.	C	T	.	.	MAF_INRAE=15.833;MAF_USDA=7.647
NC_035089.1	3572211	.	G	A	.	.	MAF_INRAE=15.833;MAF_USDA=8.235
NC_035089.1	3572222	.	T	G	.	.	MAF_USDA=3.279
NC_035089.1	3572224	.	C	A	.	.	MAF_USDA=6.471
NC_035089.1	3572240	.	C	A	.	.	MAF_USDA=7.059
NC_035089.1	3572294	.	T	C	.	.	MAF_USDA=7.143
NC_035089.1	3572316	.	G	T	.	.	MAF_INRAE=1.667;MAF_USDA=2.5
NC_035089.1	3572322	.	C	T	.	.	MAF_INRAE=16.667;MAF_USDA=1.667
NC_035089.1	3572373	.	G	T	.	.	MAF_INRAE=6.667
NC_035089.1	3572381	.	C	A	.	.	MAF_INRAE=20.0
NC_035089.1	3572954	.	C	A	.	.	MAF_USDA=18.75
NC_035089.1	3573029	.	T	G	.	.	MAF_INRAE=24.167;MAF_USDA=11.765
NC_035089.1	3573046	.	T	C	.	.	MAF_USDA=10.0
NC_035089.1	3573050	.	G	C	.	.	MAF_USDA=1.639
NC_035089.1	3573066	.	G	T	.	.	MAF_USDA=1.639
NC_035089.1	3573091	.	G	C	.	.	MAF_USDA=1.639
NC_035089.1	3573118	.	C	T	.	.	MAF_INRAE=8.333;MAF_USDA=5.882
NC_035089.1	3573138	.	C	A	.	.	MAF_USDA=1.639
NC_035089.1	3573337	.	C	G	.	.	MAF_USDA=12.5
NC_035089.1	3573386	.	G	A	.	.	MAF_USDA=12.5
NC_035089.1	3573411	.	A	T	.	.	MAF_USDA=47.917
NC_035089.1	3573436	.	G	A	.	.	MAF_USDA=20.833
NC_035089.1	3573495	.	A	C	.	.	MAF_INRAE=11.667
NC_035089.1	3573538	.	C	A	.	.	MAF_USDA=5.738
NC_035089.1	3573543	.	T	C	.	.	MAF_INRAE=19.167;MAF_USDA=5.738
NC_035089.1	3573565	.	C	A	.	.	MAF_USDA=4.918
NC_035089.1	3573573	.	T	G	.	.	MAF_INRAE=18.333;MAF_USDA=6.557
NC_035089.1	3573621	.	C	T	.	.	MAF_INRAE=43.333
NC_035089.1	3573625	.	T	C	.	.	MAF_INRAE=21.667;MAF_USDA=5.738
NC_035089.1	3573632	.	T	A	.	.	MAF_INRAE=21.667;MAF_USDA=5.738
NC_035089.1	3573657	.	A	T	.	.	MAF_USDA=2.459
NC_035089.1	3573659	.	T	A	.	.	MAF_INRAE=23.333
NC_035089.1	3573674	.	C	A	.	.	MAF_INRAE=41.667
NC_035089.1	3573740	.	G	A	.	.	MAF_INRAE=48.333
NC_035089.1	3573741	.	C	A	.	.	MAF_INRAE=48.333
NC_035089.1	3573875	.	T	C	.	.	MAF_INRAE=45.0
NC_035089.1	3573928	.	G	A	.	.	MAF_INRAE=3.333
NC_035089.1	3573942	.	C	G	.	.	MAF_INRAE=49.167
NC_035089.1	3573945	.	G	A	.	.	MAF_INRAE=27.5;MAF_USDA=12.5
NC_035089.1	3573953	.	G	A	.	.	MAF_INRAE=20.0
NC_035089.1	3573964	.	A	G	.	.	MAF_INRAE=27.5
NC_035089.1	3574025	.	G	A	.	.	MAF_INRAE=29.167
NC_035089.1	3574035	.	G	A	.	.	MAF_INRAE=38.333
NC_035089.1	3574041	.	C	T	.	.	MAF_INRAE=29.167
NC_035089.1	3574053	.	G	T	.	.	MAF_INRAE=29.167
NC_035089.1	3574078	.	C	T	.	.	MAF_INRAE=33.333
NC_035089.1	3574139	.	G	T	.	.	MAF_INRAE=14.557
NC_035089.1	3574148	.	C	T	.	.	MAF_USDA=9.836
NC_035089.1	3574149	.	G	A	.	.	MAF_INRAE=1.667;MAF_USDA=2.459
NC_035089.1	3574154	.	C	G	.	.	MAF_INRAE=38.333
NC_035089.1	3574156	.	G	A	.	.	MAF_INRAE=27.5;MAF_USDA=4.118
NC_035089.1	3574159	.	T	G	.	.	MAF_INRAE=35.833;MAF_USDA=14.706
NC_035089.1	3574165	.	T	G	.	.	MAF_INRAE=1.667;MAF_USDA=8.824
NC_035089.1	3574181	.	G	T	.	.	MAF_INRAE=2.632
NC_035089.1	3574196	.	C	G	.	.	MAF_INRAE=30.833
NC_035089.1	3574209	.	T	G	.	.	MAF_USDA=1.639
NC_035089.1	3574226	.	T	G	.	.	MAF_INRAE=1.667
NC_035089.1	3578605	.	C	G	.	.	MAF_USDA=47.917
NC_035089.1	3578695	.	G	A	.	.	MAF_USDA=19.565
NC_035089.1	3578846	.	G	T	.	.	MAF_INRAE=2.632;MAF_USDA=5.294
NC_035089.1	3578847	.	C	A	.	.	MAF_USDA=18.824
NC_035089.1	3578900	.	A	G	.	.	MAF_INRAE=2.5
NC_035089.1	3578934	.	T	A	.	.	MAF_INRAE=8.333
NC_035089.1	3578956	.	T	A	.	.	MAF_USDA=6.25
NC_035089.1	3578974	.	A	T	.	.	MAF_USDA=21.739
NC_035089.1	3579042	.	A	G	.	.	MAF_USDA=8.434
NC_035089.1	3579088	.	T	C	.	.	MAF_USDA=10.417
NC_035089.1	3579091	.	C	T	.	.	MAF_USDA=8.333
NC_035089.1	3579164	.	G	T	.	.	MAF_USDA=1.667
NC_035089.1	3579181	.	A	C	.	.	MAF_USDA=11.905
NC_035089.1	3579183	.	A	G	.	.	MAF_USDA=10.417
NC_035089.1	3579187	.	A	G	.	.	MAF_USDA=12.5
NC_035089.1	3579197	.	A	T	.	.	MAF_USDA=12.5
NC_035089.1	3579272	.	G	A	.	.	MAF_USDA=22.917
NC_035089.1	3579327	.	A	T	.	.	MAF_USDA=1.667
NC_035089.1	3579367	.	G	A	.	.	MAF_USDA=1.639
NC_035089.1	3579402	.	G	A	.	.	MAF_INRAE=6.667
NC_035089.1	3579411	.	A	G	.	.	MAF_USDA=6.25
NC_035089.1	3579849	.	G	C	.	.	MAF_INRAE=2.632
NC_035089.1	3579904	.	C	A	.	.	MAF_INRAE=1.667
NC_035089.1	3579989	.	G	A	.	.	MAF_USDA=2.083
NC_035089.1	3580003	.	T	A	.	.	MAF_INRAE=36.667;MAF_USDA=21.176
NC_035089.1	3580004	.	C	G	.	.	MAF_INRAE=36.667;MAF_USDA=20.588
NC_035089.1	3580033	.	C	T	.	.	MAF_INRAE=17.5;MAF_USDA=22.917
NC_035089.1	3580084	.	G	T	.	.	MAF_USDA=2.459
NC_035089.1	3583329	.	T	A	.	.	MAF_USDA=41.667
NC_035089.1	3583339	.	C	A	.	.	MAF_USDA=8.333
NC_035089.1	3583397	.	T	C	.	.	MAF_INRAE=19.167;MAF_USDA=13.529
NC_035089.1	3583425	.	C	G	.	.	MAF_INRAE=20.833;MAF_USDA=43.75
NC_035089.1	3583447	.	T	C	.	.	MAF_INRAE=20.833;MAF_USDA=39.583
NC_035089.1	3583459	.	G	A	.	.	MAF_INRAE=1.667
NC_035089.1	3583478	.	G	T	.	.	MAF_USDA=7.377
NC_035089.1	3583521	.	G	A	.	.	MAF_USDA=7.647
NC_035089.1	3583562	.	A	T	.	.	MAF_USDA=3.279
NC_035089.1	3583574	.	G	A	.	.	MAF_INRAE=1.667
NC_035089.1	3583591	.	C	T	.	.	MAF_USDA=1.639
NC_035089.1	3583602	.	G	A	.	.	MAF_USDA=3.279
NC_035089.1	3583624	.	C	T	.	.	MAF_INRAE=14.167;MAF_USDA=12.941
NC_035089.1	3583640	.	C	A	.	.	MAF_INRAE=2.632;MAF_USDA=6.557
NC_035089.1	3583644	.	A	G	.	.	MAF_INRAE=46.667
NC_035089.1	3583685	.	T	C	.	.	MAF_INRAE=13.333;MAF_USDA=17.647
NC_035089.1	3583686	.	T	G	.	.	MAF_INRAE=36.667;MAF_USDA=18.824
NC_035089.1	3583714	.	C	A	.	.	MAF_USDA=6.471
NC_035089.1	3583750	.	C	A	.	.	MAF_INRAE=40.833;MAF_USDA=22.619
NC_035089.1	3583765	.	T	A	.	.	MAF_INRAE=10.833
NC_035089.1	3583801	.	T	G	.	.	MAF_INRAE=12.5;MAF_USDA=6.25
NC_035089.1	3583806	.	T	C	.	.	MAF_INRAE=11.667
NC_035089.1	3583807	.	C	T	.	.	MAF_INRAE=45.0;MAF_USDA=43.75
NC_035089.1	3583813	.	G	A	.	.	MAF_USDA=8.333
NC_035089.1	3583869	.	T	A	.	.	MAF_USDA=27.083
NC_035089.1	3583915	.	G	A	.	.	MAF_INRAE=8.333
NC_035089.1	3583917	.	C	T	.	.	MAF_USDA=18.75
NC_035089.1	3583934	.	G	T	.	.	MAF_INRAE=27.5
NC_035089.1	3583946	.	C	A	.	.	MAF_USDA=8.333
NC_035089.1	3583982	.	G	A	.	.	MAF_USDA=5.833
NC_035089.1	3583986	.	T	C	.	.	MAF_INRAE=47.5;MAF_USDA=37.5
NC_035089.1	3583997	.	G	T	.	.	MAF_INRAE=32.5;MAF_USDA=25.0
NC_035089.1	3583999	.	G	A	.	.	MAF_INRAE=32.5;MAF_USDA=29.762
NC_035089.1	3584004	.	G	T	.	.	MAF_USDA=7.738
NC_035089.1	3584012	.	T	C	.	.	MAF_USDA=1.667
NC_035089.1	3584028	.	G	C	.	.	MAF_USDA=20.833
NC_035089.1	3584064	.	T	C	.	.	MAF_USDA=8.333
NC_035089.1	3584071	.	G	T	.	.	MAF_INRAE=4.167
NC_035089.1	3584099	.	T	A	.	.	MAF_USDA=8.333
NC_035089.1	3584113	.	A	C	.	.	MAF_USDA=10.0
NC_035089.1	3584132	.	G	A	.	.	MAF_USDA=8.333
NC_035089.1	3584137	.	A	C	.	.	MAF_USDA=16.667
NC_035089.1	3584138	.	C	A	.	.	MAF_USDA=18.75
NC_035089.1	3584215	.	C	A	.	.	MAF_USDA=10.417
NC_035089.1	3584230	.	T	A	.	.	MAF_USDA=4.098
NC_035089.1	3584232	.	A	G	.	.	MAF_USDA=7.059
NC_035089.1	3584302	.	C	G	.	.	MAF_INRAE=6.667
NC_035089.1	3584382	.	G	C	.	.	MAF_USDA=20.833
NC_035089.1	3584403	.	A	C	.	.	MAF_INRAE=7.895
NC_035089.1	3584417	.	A	C	.	.	MAF_INRAE=7.895;MAF_USDA=18.75
NC_035089.1	3584765	.	T	C	.	.	MAF_INRAE=34.211
NC_035089.1	3584790	.	G	A	.	.	MAF_INRAE=2.632
NC_035089.1	3585716	.	C	A	.	.	MAF_USDA=17.391
NC_035089.1	3585844	.	G	A	.	.	MAF_USDA=4.918
NC_035089.1	3585859	.	T	C	.	.	MAF_USDA=6.557
NC_035089.1	3585907	.	C	G	.	.	MAF_INRAE=5.833;MAF_USDA=6.557
NC_035089.1	3585911	.	T	G	.	.	MAF_INRAE=5.833;MAF_USDA=7.377
NC_035089.1	3585926	.	G	A	.	.	MAF_INRAE=32.5;MAF_USDA=14.706
NC_035089.1	3585931	.	C	A	.	.	MAF_USDA=3.279
NC_035089.1	3585940	.	C	T	.	.	MAF_INRAE=37.5
NC_035089.1	3585969	.	T	A	.	.	MAF_INRAE=10.0
NC_035089.1	3585970	.	C	T	.	.	MAF_INRAE=10.0;MAF_USDA=5.833
NC_035089.1	3586028	.	T	A	.	.	MAF_USDA=3.279
NC_035089.1	3586046	.	G	T	.	.	MAF_USDA=6.471
NC_035089.1	3586051	.	T	C	.	.	MAF_INRAE=24.167
NC_035089.1	3586055	.	A	G	.	.	MAF_INRAE=24.167
NC_035089.1	3586099	.	G	A	.	.	MAF_USDA=8.333
NC_035089.1	3586230	.	G	A	.	.	MAF_USDA=16.667
NC_035089.1	3589072	.	G	A	.	.	MAF_INRAE=16.667
NC_035089.1	3589129	.	C	T	.	.	MAF_INRAE=5.833;MAF_USDA=14.583
NC_035089.1	3589206	.	T	C	.	.	MAF_INRAE=41.667
NC_035089.1	3589244	.	T	C	.	.	MAF_INRAE=44.167
NC_035089.1	3589283	.	A	G	.	.	MAF_INRAE=22.5
NC_035089.1	3589317	.	T	C	.	.	MAF_INRAE=16.667
NC_035089.1	3589348	.	G	A	.	.	MAF_INRAE=3.333
NC_035089.1	3589360	.	A	G	.	.	MAF_INRAE=29.167
NC_035089.1	3589369	.	G	A	.	.	MAF_INRAE=4.167
NC_035089.1	3589397	.	C	G	.	.	MAF_INRAE=3.797;MAF_USDA=8.333
NC_035089.1	3589421	.	C	A	.	.	MAF_INRAE=31.667
NC_035089.1	3589511	.	T	C	.	.	MAF_USDA=1.639
NC_035089.1	3589515	.	C	T	.	.	MAF_USDA=1.639
NC_035089.1	3589548	.	A	T	.	.	MAF_USDA=12.5
NC_035089.1	3593081	.	T	C	.	.	MAF_USDA=4.31
NC_035089.1	3593224	.	C	A	.	.	MAF_USDA=2.459
NC_035089.1	3593243	.	G	T	.	.	MAF_USDA=2.459
NC_035089.1	3593298	.	C	T	.	.	MAF_USDA=9.016
NC_035089.1	3593307	.	G	A	.	.	MAF_USDA=9.639
NC_035089.1	3593320	.	G	T	.	.	MAF_INRAE=5.263;MAF_USDA=2.273
NC_035089.1	3593342	.	A	G	.	.	MAF_USDA=2.459
NC_035089.1	3593686	.	C	A	.	.	MAF_USDA=32.609
NC_035089.1	3593697	.	T	C	.	.	MAF_USDA=47.917
NC_035089.1	3593726	.	T	C	.	.	MAF_USDA=47.917
NC_035089.1	3593729	.	T	G	.	.	MAF_USDA=47.917
NC_035089.1	3593738	.	A	T	.	.	MAF_USDA=14.583
NC_035089.1	3593768	.	C	A	.	.	MAF_USDA=3.279
NC_035089.1	3593772	.	T	A	.	.	MAF_USDA=8.197
NC_035089.1	3593790	.	TTGT	TTGG	.	.	MAF_USDA=37.5
NC_035089.1	3593832	.	C	T	.	.	MAF_USDA=4.098
NC_035089.1	3593835	.	C	A	.	.	MAF_INRAE=2.632;MAF_USDA=3.279
NC_035089.1	3593836	.	C	A	.	.	MAF_INRAE=2.632
NC_035089.1	3593956	.	T	C	.	.	MAF_INRAE=7.5
NC_035089.1	3593960	.	C	G	.	.	MAF_USDA=14.583
NC_035089.1	3602419	.	G	A	.	.	MAF_USDA=12.5
NC_035089.1	3602459	.	G	A	.	.	MAF_USDA=2.5
NC_035089.1	3602606	.	T	A	.	.	MAF_USDA=10.241
NC_035089.1	3602691	.	G	T	.	.	MAF_USDA=4.167
NC_035089.1	3602747	.	T	G	.	.	MAF_USDA=5.952
NC_035089.1	3602895	.	T	A	.	.	MAF_USDA=50.0
NC_035089.1	3602941	.	C	G	.	.	MAF_USDA=6.25
NC_035089.1	3603113	.	G	T	.	.	MAF_INRAE=3.333
NC_035089.1	3603220	.	C	T	.	.	MAF_USDA=5.0
NC_035089.1	3603224	.	T	G	.	.	MAF_USDA=3.571
NC_035089.1	3603256	.	A	G	.	.	MAF_USDA=4.167
NC_035089.1	3603264	.	T	C	.	.	MAF_USDA=12.5
NC_035089.1	3603390	.	A	G	.	.	MAF_USDA=1.667
NC_035089.1	3603396	.	A	G	.	.	MAF_USDA=7.738
NC_035089.1	3603431	.	C	T	.	.	MAF_USDA=2.381
NC_035089.1	3603442	.	A	C	.	.	MAF_INRAE=10.833;MAF_USDA=1.667
NC_035089.1	3603460	.	A	T	.	.	MAF_USDA=2.381
NC_035089.1	3603506	.	G	A	.	.	MAF_USDA=1.695
NC_035089.1	3603539	.	C	T	.	.	MAF_USDA=6.78
NC_035089.1	3603593	.	A	C	.	.	MAF_USDA=45.833
NC_035089.1	3603614	.	G	T	.	.	MAF_USDA=45.833
NC_035089.1	3603753	.	C	A	.	.	MAF_USDA=28.261
NC_035089.1	3610893	.	T	G	.	.	MAF_USDA=43.75
NC_035089.1	3611010	.	A	G	.	.	MAF_USDA=10.417
NC_035089.1	3611036	.	T	C	.	.	MAF_USDA=5.833
NC_035089.1	3611046	.	G	C	.	.	MAF_USDA=6.557
NC_035089.1	3611116	.	A	C	.	.	MAF_USDA=14.286
NC_035089.1	3611159	.	A	C	.	.	MAF_USDA=1.667
NC_035089.1	3611165	.	C	T	.	.	MAF_USDA=1.667
NC_035089.1	3611184	.	G	A	.	.	MAF_USDA=11.905
NC_035089.1	3611212	.	A	C	.	.	MAF_USDA=3.333
NC_035089.1	3611271	.	G	A	.	.	MAF_USDA=3.333
NC_035089.1	3611313	.	C	A	.	.	MAF_USDA=5.833
NC_035089.1	3611335	.	C	A	.	.	MAF_USDA=2.5
NC_035089.1	3611349	.	A	G	.	.	MAF_USDA=2.5
NC_035089.1	3611549	.	G	T	.	.	MAF_USDA=1.667
NC_035089.1	3611573	.	G	T	.	.	MAF_USDA=34.746
NC_035089.1	3611580	.	C	T	.	.	MAF_USDA=7.831
NC_035089.1	3611696	.	T	A	.	.	MAF_USDA=5.738
NC_035089.1	3611802	.	C	T	.	.	MAF_USDA=3.279
NC_035089.1	3611856	.	T	G	.	.	MAF_USDA=5.738
NC_035089.1	3611901	.	T	C	.	.	MAF_USDA=4.098
NC_035089.1	3611902	.	A	G	.	.	MAF_USDA=8.235
NC_035089.1	3611925	.	C	T	.	.	MAF_USDA=2.459
NC_035089.1	3611974	.	G	A	.	.	MAF_USDA=5.833
NC_035089.1	3611995	.	G	T	.	.	MAF_USDA=4.118
NC_035089.1	3612007	.	T	A	.	.	MAF_USDA=5.738
NC_035089.1	3612026	.	C	A	.	.	MAF_USDA=14.583
NC_035089.1	3612032	.	G	C	.	.	MAF_USDA=14.583
NC_035089.1	3612156	.	G	A	.	.	MAF_USDA=26.087
NC_035089.1	3612427	.	G	T	.	.	MAF_USDA=4.706
NC_035089.1	3612508	.	C	T	.	.	MAF_USDA=26.471
NC_035089.1	3612515	.	C	T	.	.	MAF_USDA=5.738
NC_035089.1	3612561	.	A	C	.	.	MAF_USDA=6.667
NC_035089.1	3615312	.	C	G	.	.	MAF_INRAE=2.5;MAF_USDA=4.167
NC_035089.1	3615341	.	G	A	.	.	MAF_INRAE=10.833
NC_035089.1	3615347	.	T	C	.	.	MAF_INRAE=11.667
NC_035089.1	3615402	.	G	A	.	.	MAF_INRAE=2.632
NC_035089.1	3615422	.	G	A	.	.	MAF_INRAE=18.333;MAF_USDA=10.656
NC_035089.1	3615425	.	A	T	.	.	MAF_INRAE=18.333
NC_035089.1	3615445	.	A	G	.	.	MAF_INRAE=13.333;MAF_USDA=4.706
NC_035089.1	3615461	.	G	T	.	.	MAF_INRAE=25.316;MAF_USDA=26.471
NC_035089.1	3615488	.	T	C	.	.	MAF_INRAE=31.667
NC_035089.1	3615491	.	G	A	.	.	MAF_USDA=4.098
NC_035089.1	3615573	.	C	G	.	.	MAF_INRAE=5.833
NC_035089.1	3615590	.	C	T	.	.	MAF_USDA=3.279
NC_035089.1	3615598	.	G	T	.	.	MAF_INRAE=1.899
NC_035089.1	3615656	.	C	T	.	.	MAF_INRAE=1.667;MAF_USDA=1.639
NC_035089.1	3615673	.	G	A	.	.	MAF_INRAE=2.632;MAF_USDA=20.833
NC_035089.1	3615707	.	C	A	.	.	MAF_USDA=5.833
NC_035089.1	3615726	.	C	T	.	.	MAF_USDA=10.0
NC_035089.1	3615784	.	G	A	.	.	MAF_INRAE=9.494;MAF_USDA=14.706
NC_035089.1	3615798	.	C	A	.	.	MAF_INRAE=3.333
NC_035089.1	3615799	.	G	A	.	.	MAF_INRAE=21.667
NC_035089.1	3615802	.	C	T	.	.	MAF_INRAE=21.667
NC_035089.1	3615804	.	G	T	.	.	MAF_INRAE=22.5
NC_035089.1	3615806	.	G	A	.	.	MAF_INRAE=22.5
NC_035089.1	3615811	.	C	G	.	.	MAF_INRAE=22.5
NC_035089.1	3615831	.	G	T	.	.	MAF_INRAE=25.0;MAF_USDA=12.5
NC_035089.1	3615883	.	A	C	.	.	MAF_INRAE=15.833
NC_035089.1	3615887	.	G	T	.	.	MAF_INRAE=13.333;MAF_USDA=10.119
NC_035089.1	3615909	.	A	T	.	.	MAF_INRAE=2.632;MAF_USDA=25.0
NC_035089.1	3615923	.	G	C	.	.	MAF_USDA=10.417
NC_035089.1	3615931	.	G	A	.	.	MAF_USDA=6.25
NC_035089.1	3615939	.	A	T	.	.	MAF_INRAE=4.167
NC_035089.1	3616285	.	G	A	.	.	MAF_USDA=9.524
NC_035089.1	3616523	.	C	T	.	.	MAF_INRAE=5.833
NC_035089.1	3616529	.	G	C	.	.	MAF_USDA=6.818
NC_035089.1	3616780	.	G	C	.	.	MAF_USDA=7.759
NC_035089.1	3616824	.	C	T	.	.	MAF_USDA=4.237
NC_035089.1	3616836	.	A	G	.	.	MAF_USDA=3.333
NC_035089.1	3616879	.	C	T	.	.	MAF_USDA=7.377
NC_035089.1	3616909	.	G	A	.	.	MAF_INRAE=5.0;MAF_USDA=5.738
NC_035089.1	3616911	.	G	A	.	.	MAF_INRAE=5.0;MAF_USDA=5.738
NC_035089.1	3616951	.	G	T	.	.	MAF_USDA=5.738
NC_035089.1	3616962	.	C	T	.	.	MAF_INRAE=24.167;MAF_USDA=12.295
NC_035089.1	3616974	.	T	A	.	.	MAF_INRAE=5.0;MAF_USDA=4.098
NC_035089.1	3616988	.	A	T	.	.	MAF_USDA=2.459
NC_035089.1	3617000	.	T	A	.	.	MAF_INRAE=9.167;MAF_USDA=3.279
NC_035089.1	3617037	.	A	G	.	.	MAF_INRAE=49.167
NC_035089.1	3617043	.	G	A	.	.	MAF_INRAE=2.632;MAF_USDA=16.667
NC_035089.1	3617066	.	A	T	.	.	MAF_INRAE=1.667
NC_035089.1	3617075	.	G	T	.	.	MAF_INRAE=16.456;MAF_USDA=25.294
NC_035089.1	3617105	.	T	G	.	.	MAF_INRAE=8.333;MAF_USDA=7.647
NC_035089.1	3617113	.	C	T	.	.	MAF_USDA=4.098
NC_035089.1	3617133	.	G	T	.	.	MAF_INRAE=35.0
NC_035089.1	3617139	.	T	C	.	.	MAF_INRAE=7.5;MAF_USDA=35.417
NC_035089.1	3617151	.	G	A	.	.	MAF_USDA=7.377
NC_035089.1	3617155	.	A	T	.	.	MAF_INRAE=2.5
NC_035089.1	3617164	.	C	T	.	.	MAF_INRAE=5.0
NC_035089.1	3617176	.	C	A	.	.	MAF_INRAE=29.167;MAF_USDA=13.855
NC_035089.1	3617193	.	A	T	.	.	MAF_INRAE=39.167
NC_035089.1	3617320	.	T	C	.	.	MAF_INRAE=25.0
NC_035089.1	3617347	.	G	A	.	.	MAF_INRAE=26.667
NC_035089.1	3617366	.	G	C	.	.	MAF_USDA=29.545
NC_035089.1	3617391	.	G	A	.	.	MAF_USDA=2.542
NC_035089.1	3617397	.	T	C	.	.	MAF_USDA=7.5
NC_035089.1	3617449	.	T	C	.	.	MAF_USDA=10.656
NC_035089.1	3617455	.	T	G	.	.	MAF_USDA=43.75
NC_035089.1	3617469	.	C	A	.	.	MAF_USDA=8.235
NC_035089.1	3617476	.	T	C	.	.	MAF_INRAE=45.833;MAF_USDA=33.529
NC_035089.1	3617486	.	A	G	.	.	MAF_INRAE=24.167;MAF_USDA=12.353
NC_035089.1	3617494	.	T	C	.	.	MAF_USDA=4.918
NC_035089.1	3617514	.	A	G	.	.	MAF_INRAE=47.5
NC_035089.1	3617520	.	T	G	.	.	MAF_INRAE=45.833
NC_035089.1	3617529	.	C	T	.	.	MAF_INRAE=2.632
NC_035089.1	3617530	.	G	A	.	.	MAF_INRAE=32.5
NC_035089.1	3617531	.	C	T	.	.	MAF_INRAE=5.833;MAF_USDA=4.098
NC_035089.1	3617544	.	G	T	.	.	MAF_USDA=7.059
NC_035089.1	3617556	.	G	A	.	.	MAF_INRAE=3.333;MAF_USDA=4.167
NC_035089.1	3617579	.	T	C	.	.	MAF_INRAE=20.833;MAF_USDA=8.197
NC_035089.1	3617592	.	C	A	.	.	MAF_USDA=7.377
NC_035089.1	3617599	.	G	A	.	.	MAF_INRAE=16.667;MAF_USDA=6.557
NC_035089.1	3617601	.	A	T	.	.	MAF_USDA=5.294
NC_035089.1	3617616	.	G	T	.	.	MAF_USDA=2.083
NC_035089.1	3617655	.	T	C	.	.	MAF_INRAE=16.667
NC_035089.1	3617659	.	C	T	.	.	MAF_INRAE=3.333
NC_035089.1	3617660	.	G	A	.	.	MAF_INRAE=5.833;MAF_USDA=5.882
NC_035089.1	3617672	.	G	T	.	.	MAF_INRAE=20.833;MAF_USDA=35.417
NC_035089.1	3617709	.	G	A	.	.	MAF_INRAE=30.833
NC_035089.1	3617742	.	C	T	.	.	MAF_USDA=7.377
NC_035089.1	3617827	.	G	A	.	.	MAF_USDA=29.167
NC_035089.1	3619727	.	G	A	.	.	MAF_INRAE=23.684
NC_035089.1	3620577	.	G	A	.	.	MAF_USDA=21.739
NC_035089.1	3620650	.	C	T	.	.	MAF_USDA=28.261
NC_035089.1	3621043	.	C	A	.	.	MAF_USDA=15.06
NC_035089.1	3621100	.	T	A	.	.	MAF_USDA=10.87
NC_035089.1	3621108	.	G	A	.	.	MAF_USDA=13.043
NC_035089.1	3621482	.	T	C	.	.	MAF_INRAE=2.632
NC_035089.1	3627610	.	C	T	.	.	MAF_USDA=22.951
NC_035089.1	3627618	.	A	G	.	.	MAF_USDA=3.279
NC_035089.1	3627641	.	A	T	.	.	MAF_USDA=6.557
NC_035089.1	3627652	.	A	G	.	.	MAF_INRAE=3.333
NC_035089.1	3627872	.	T	C	.	.	MAF_INRAE=36.667
NC_035089.1	3627883	.	T	C	.	.	MAF_INRAE=17.5
NC_035089.1	3627909	.	G	A	.	.	MAF_INRAE=25.833
NC_035089.1	3627910	.	G	T	.	.	MAF_INRAE=25.0
NC_035089.1	3627911	.	G	A	.	.	MAF_INRAE=27.5
NC_035089.1	3627931	.	A	G	.	.	MAF_INRAE=4.167
NC_035089.1	3627983	.	T	C	.	.	MAF_INRAE=1.667
NC_035089.1	3627984	.	A	T	.	.	MAF_INRAE=1.667
NC_035089.1	3628025	.	A	C	.	.	MAF_INRAE=6.667
NC_035089.1	3628045	.	C	A	.	.	MAF_INRAE=25.0
NC_035089.1	3628066	.	C	A	.	.	MAF_INRAE=2.632
NC_035089.1	3628075	.	T	A	.	.	MAF_INRAE=3.333
NC_035089.1	3628086	.	C	A	.	.	MAF_INRAE=26.667
NC_035089.1	3628113	.	T	C	.	.	MAF_INRAE=1.667
NC_035089.1	3628120	.	T	A	.	.	MAF_INRAE=14.167
NC_035089.1	3628123	.	T	C	.	.	MAF_INRAE=13.333
NC_035089.1	3628142	.	A	G	.	.	MAF_INRAE=5.0
NC_035089.1	3628144	.	G	A	.	.	MAF_INRAE=5.0
NC_035089.1	3628153	.	T	C	.	.	MAF_USDA=7.5
NC_035089.1	3628156	.	G	A	.	.	MAF_INRAE=2.5
NC_035089.1	3628596	.	T	C	.	.	MAF_INRAE=1.667
NC_035089.1	3628597	.	G	C	.	.	MAF_INRAE=1.667
NC_035089.1	3628699	.	A	G	.	.	MAF_INRAE=3.333
NC_035089.1	3628756	.	A	G	.	.	MAF_USDA=25.0
NC_035089.1	3628858	.	A	G	.	.	MAF_USDA=43.75
NC_035089.1	3628869	.	G	A	.	.	MAF_USDA=8.333
NC_035089.1	3628934	.	A	T	.	.	MAF_USDA=8.333
NC_035089.1	3628956	.	G	T	.	.	MAF_INRAE=8.333
NC_035089.1	3628960	.	G	A	.	.	MAF_INRAE=8.333
NC_035089.1	3628997	.	T	G	.	.	MAF_INRAE=10.759
NC_035089.1	3629038	.	A	G	.	.	MAF_USDA=6.557
NC_035089.1	3629092	.	T	C	.	.	MAF_INRAE=2.5
NC_035089.1	3629107	.	C	A	.	.	MAF_USDA=8.197
NC_035089.1	3629119	.	C	T	.	.	MAF_INRAE=37.5;MAF_USDA=22.131
NC_035089.1	3629139	.	C	G	.	.	MAF_INRAE=35.0
NC_035089.1	3629157	.	G	T	.	.	MAF_INRAE=1.667;MAF_USDA=9.016
NC_035089.1	3629171	.	A	G	.	.	MAF_USDA=8.333
NC_035089.1	3629173	.	T	G	.	.	MAF_USDA=7.5
NC_035089.1	3629184	.	T	C	.	.	MAF_INRAE=48.333
NC_035089.1	3629199	.	C	A	.	.	MAF_INRAE=43.333
NC_035089.1	3629211	.	T	C	.	.	MAF_INRAE=8.333
NC_035089.1	3629222	.	C	A	.	.	MAF_INRAE=45.0
NC_035089.1	3629297	.	A	G	.	.	MAF_INRAE=1.667;MAF_USDA=4.918
NC_035089.1	3629309	.	C	A	.	.	MAF_INRAE=18.333
NC_035089.1	3629340	.	A	G	.	.	MAF_INRAE=46.667;MAF_USDA=45.902
NC_035089.1	3629343	.	G	A	.	.	MAF_INRAE=46.667
NC_035089.1	3629365	.	C	T	.	.	MAF_USDA=8.197
NC_035089.1	3629375	.	A	T	.	.	MAF_INRAE=45.0
NC_035089.1	3629499	.	C	A	.	.	MAF_INRAE=15.833
NC_035089.1	3629500	.	A	G	.	.	MAF_INRAE=15.833
NC_035089.1	3629515	.	A	C	.	.	MAF_USDA=1.667
NC_035089.1	3629528	.	T	G	.	.	MAF_INRAE=5.0
NC_035089.1	3629529	.	T	A	.	.	MAF_INRAE=5.0
NC_035089.1	3629564	.	G	C	.	.	MAF_INRAE=4.167
NC_035089.1	3629579	.	G	A	.	.	MAF_INRAE=31.667
NC_035089.1	3629602	.	A	G	.	.	MAF_INRAE=30.833
NC_035089.1	3629650	.	G	A	.	.	MAF_INRAE=6.667
NC_035089.1	3629652	.	A	G	.	.	MAF_USDA=1.639
NC_035089.1	3629684	.	T	A	.	.	MAF_INRAE=5.833;MAF_USDA=1.639
NC_035089.1	3629691	.	T	C	.	.	MAF_INRAE=30.833
NC_035089.1	3629754	.	C	A	.	.	MAF_INRAE=25.833
NC_035089.1	3629833	.	G	A	.	.	MAF_USDA=18.75
NC_035089.1	3629834	.	A	C	.	.	MAF_USDA=18.75
NC_035089.1	3630946	.	G	T	.	.	MAF_INRAE=2.632
NC_035089.1	3630958	.	T	G	.	.	MAF_USDA=2.083
NC_035089.1	3631095	.	A	G	.	.	MAF_INRAE=40.0
NC_035089.1	3631198	.	A	G	.	.	MAF_USDA=8.333
NC_035089.1	3631210	.	G	A	.	.	MAF_INRAE=10.833;MAF_USDA=11.176
NC_035089.1	3631229	.	G	C	.	.	MAF_USDA=4.706
NC_035089.1	3631292	.	A	G	.	.	MAF_USDA=4.918
NC_035089.1	3631295	.	G	A	.	.	MAF_USDA=1.639
NC_035089.1	3631796	.	T	C	.	.	MAF_USDA=7.377
NC_035089.1	3631869	.	C	G	.	.	MAF_USDA=12.295
NC_035089.1	3631897	.	G	A	.	.	MAF_USDA=11.667
NC_035089.1	3631931	.	C	T	.	.	MAF_USDA=5.0
NC_035089.1	3631946	.	C	A	.	.	MAF_USDA=5.833
NC_035089.1	3636096	.	G	C	.	.	MAF_INRAE=10.833;MAF_USDA=9.412
NC_035089.1	3636108	.	A	C	.	.	MAF_INRAE=30.833
NC_035089.1	3636153	.	A	C	.	.	MAF_INRAE=7.5;MAF_USDA=4.706
NC_035089.1	3636168	.	G	A	.	.	MAF_USDA=1.639
NC_035089.1	3636224	.	A	G	.	.	MAF_INRAE=7.5;MAF_USDA=4.098
NC_035089.1	3636288	.	T	C	.	.	MAF_USDA=6.25
NC_035089.1	3636339	.	C	T	.	.	MAF_USDA=1.639
NC_035089.1	3636387	.	G	T	.	.	MAF_INRAE=7.595
NC_035089.1	3636439	.	G	A	.	.	MAF_USDA=18.75
NC_035089.1	3636445	.	G	A	.	.	MAF_INRAE=13.158;MAF_USDA=3.333
NC_035089.1	3636564	.	G	T	.	.	MAF_INRAE=38.333
NC_035089.1	3636574	.	G	A	.	.	MAF_INRAE=7.595
NC_035089.1	3636588	.	G	A	.	.	MAF_USDA=2.941
NC_035089.1	3636607	.	C	A	.	.	MAF_INRAE=30.0
NC_035089.1	3636628	.	C	A	.	.	MAF_INRAE=27.5
NC_035089.1	3636675	.	T	G	.	.	MAF_INRAE=24.167
NC_035089.1	3636676	.	A	C	.	.	MAF_USDA=1.667
NC_035089.1	3636793	.	C	T	.	.	MAF_INRAE=2.632;MAF_USDA=14.583
NC_035089.1	3639077	.	A	C	.	.	MAF_INRAE=2.5;MAF_USDA=6.557
NC_035089.1	3639114	.	C	T	.	.	MAF_INRAE=2.5
NC_035089.1	3639222	.	C	T	.	.	MAF_USDA=16.667
NC_035089.1	3639376	.	T	C	.	.	MAF_INRAE=13.291
NC_035089.1	3639456	.	G	T	.	.	MAF_INRAE=5.0
NC_035089.1	3639516	.	C	G	.	.	MAF_INRAE=40.833
NC_035089.1	3639690	.	A	C	.	.	MAF_INRAE=10.0;MAF_USDA=8.333
NC_035089.1	3639756	.	T	C	.	.	MAF_INRAE=7.5
NC_035089.1	3639857	.	G	A	.	.	MAF_INRAE=23.333
NC_035089.1	3639880	.	G	C	.	.	MAF_USDA=4.098
NC_035089.1	3639916	.	G	C	.	.	MAF_USDA=4.167
NC_035089.1	3639920	.	T	A	.	.	MAF_USDA=1.639
NC_035089.1	3640047	.	A	G	.	.	MAF_USDA=3.279
NC_035089.1	3640107	.	G	T	.	.	MAF_USDA=2.459
NC_035089.1	3640181	.	C	T	.	.	MAF_INRAE=38.333
NC_035089.1	3640182	.	G	T	.	.	MAF_USDA=13.529
NC_035089.1	3640239	.	A	G	.	.	MAF_USDA=9.016
NC_035089.1	3644473	.	G	T	.	.	MAF_USDA=8.197
NC_035089.1	3644474	.	G	A	.	.	MAF_INRAE=9.167;MAF_USDA=12.5
NC_035089.1	3644503	.	T	C	.	.	MAF_INRAE=10.0
NC_035089.1	3644506	.	T	C	.	.	MAF_INRAE=10.0
NC_035089.1	3644514	.	G	A	.	.	MAF_USDA=1.639
NC_035089.1	3644548	.	T	G	.	.	MAF_INRAE=11.667
NC_035089.1	3644566	.	G	T	.	.	MAF_USDA=29.167
NC_035089.1	3644574	.	C	A	.	.	MAF_INRAE=11.667
NC_035089.1	3644767	.	C	T	.	.	MAF_INRAE=7.5
NC_035089.1	3644853	.	T	C	.	.	MAF_USDA=3.333
NC_035089.1	3644860	.	A	G	.	.	MAF_USDA=2.5
NC_035089.1	3644946	.	G	A	.	.	MAF_USDA=25.0
NC_035089.1	3649013	.	T	G	.	.	MAF_INRAE=5.0
NC_035089.1	3649029	.	T	A	.	.	MAF_INRAE=16.667;MAF_USDA=33.333
NC_035089.1	3649079	.	G	A	.	.	MAF_USDA=16.667
NC_035089.1	3649086	.	T	G	.	.	MAF_INRAE=48.333
NC_035089.1	3649118	.	G	A	.	.	MAF_INRAE=22.5
NC_035089.1	3649156	.	C	T	.	.	MAF_INRAE=41.667
NC_035089.1	3649169	.	G	A	.	.	MAF_INRAE=19.167
NC_035089.1	3649229	.	G	A	.	.	MAF_INRAE=5.0;MAF_USDA=10.588
NC_035089.1	3649328	.	C	A	.	.	MAF_INRAE=35.833
NC_035089.1	3649379	.	A	T	.	.	MAF_INRAE=23.333
NC_035089.1	3649449	.	G	A	.	.	MAF_USDA=25.0
NC_035089.1	3649572	.	C	A	.	.	MAF_INRAE=11.667
NC_035089.1	3649616	.	G	A	.	.	MAF_INRAE=8.333
NC_035089.1	3649617	.	T	C	.	.	MAF_INRAE=8.333
NC_035089.1	3649624	.	A	T	.	.	MAF_INRAE=8.333
NC_035089.1	3649627	.	T	G	.	.	MAF_INRAE=7.5
NC_035089.1	3649630	.	C	G	.	.	MAF_INRAE=7.5
NC_035089.1	3649636	.	T	C	.	.	MAF_INRAE=5.0
NC_035089.1	3649637	.	G	A	.	.	MAF_INRAE=5.0
NC_035089.1	3649640	.	A	G	.	.	MAF_INRAE=4.167
NC_035089.1	3649650	.	A	G	.	.	MAF_INRAE=6.667
NC_035089.1	3649652	.	A	T	.	.	MAF_INRAE=6.667
NC_035089.1	3649653	.	C	T	.	.	MAF_INRAE=4.167
NC_035089.1	3649654	.	A	G	.	.	MAF_INRAE=4.167
NC_035089.1	3649663	.	T	C	.	.	MAF_INRAE=4.167
NC_035089.1	3649664	.	G	C	.	.	MAF_INRAE=4.167
NC_035089.1	3649667	.	T	C	.	.	MAF_INRAE=3.333
NC_035089.1	3649683	.	C	T	.	.	MAF_INRAE=16.667
NC_035089.1	3649735	.	A	C	.	.	MAF_INRAE=5.0
NC_035089.1	3649739	.	T	A	.	.	MAF_INRAE=23.333
NC_035089.1	3649765	.	T	C	.	.	MAF_INRAE=5.833
NC_035089.1	3649766	.	A	G	.	.	MAF_INRAE=5.833
NC_035089.1	3649808	.	C	A	.	.	MAF_INRAE=35.0
NC_035089.1	3649863	.	G	T	.	.	MAF_INRAE=20.0
NC_035089.1	3649877	.	G	T	.	.	MAF_INRAE=14.167
NC_035089.1	3649893	.	A	C	.	.	MAF_INRAE=4.167
NC_035089.1	3649904	.	C	T	.	.	MAF_INRAE=14.167
NC_035089.1	3649939	.	G	A	.	.	MAF_INRAE=31.667
NC_035089.1	3649995	.	G	A	.	.	MAF_INRAE=17.5
NC_035089.1	3650010	.	G	C	.	.	MAF_INRAE=4.167
NC_035089.1	3650038	.	G	T	.	.	MAF_INRAE=5.833
NC_035089.1	3650042	.	C	G	.	.	MAF_INRAE=1.899
NC_035089.1	3650081	.	T	G	.	.	MAF_INRAE=3.333
NC_035089.1	3650098	.	G	T	.	.	MAF_INRAE=17.5
NC_035089.1	3650113	.	G	C	.	.	MAF_INRAE=2.632
NC_035089.1	3650130	.	T	C	.	.	MAF_INRAE=5.0
NC_035089.1	3650146	.	A	C	.	.	MAF_INRAE=5.833
NC_035089.1	3650159	.	G	T	.	.	MAF_INRAE=33.333
NC_035089.1	3650167	.	A	T	.	.	MAF_INRAE=33.333
NC_035089.1	3650172	.	C	A	.	.	MAF_INRAE=2.5
NC_035089.1	3650207	.	T	A	.	.	MAF_INRAE=5.833
NC_035089.1	3650277	.	A	G	.	.	MAF_INRAE=5.0
NC_035089.1	3650336	.	C	T	.	.	MAF_INRAE=33.333
NC_035089.1	3650343	.	A	G	.	.	MAF_INRAE=40.0
NC_035089.1	3650356	.	A	C	.	.	MAF_INRAE=7.5
NC_035089.1	3650366	.	C	T	.	.	MAF_INRAE=7.5
NC_035089.1	3650422	.	T	G	.	.	MAF_INRAE=35.0
NC_035089.1	3650448	.	C	T	.	.	MAF_INRAE=8.333
NC_035089.1	3650452	.	C	T	.	.	MAF_INRAE=7.5
NC_035089.1	3650453	.	C	G	.	.	MAF_INRAE=45.0
NC_035089.1	3650480	.	T	C	.	.	MAF_INRAE=43.333
NC_035089.1	3650517	.	T	C	.	.	MAF_INRAE=2.5
NC_035089.1	3650550	.	T	G	.	.	MAF_INRAE=31.667
NC_035089.1	3650551	.	G	T	.	.	MAF_INRAE=31.667
NC_035089.1	3650561	.	C	A	.	.	MAF_INRAE=48.333
NC_035089.1	3650563	.	C	T	.	.	MAF_INRAE=5.833
NC_035089.1	3650576	.	G	A	.	.	MAF_INRAE=34.167
NC_035089.1	3650665	.	C	A	.	.	MAF_INRAE=20.833
NC_035089.1	3650666	.	G	A	.	.	MAF_INRAE=27.5
NC_035089.1	3650698	.	A	T	.	.	MAF_INRAE=24.167
NC_035089.1	3650700	.	G	T	.	.	MAF_INRAE=7.5;MAF_USDA=10.656
NC_035089.1	3650746	.	C	G	.	.	MAF_INRAE=31.667
NC_035089.1	3650754	.	C	A	.	.	MAF_INRAE=44.167
NC_035089.1	3650758	.	G	A	.	.	MAF_INRAE=2.5
NC_035089.1	3650760	.	C	T	.	.	MAF_INRAE=5.833;MAF_USDA=7.377
NC_035089.1	3650761	.	C	T	.	.	MAF_INRAE=5.833;MAF_USDA=7.377
NC_035089.1	3650769	.	T	C	.	.	MAF_USDA=2.459
NC_035089.1	3650770	.	G	A	.	.	MAF_USDA=1.639
NC_035089.1	3650774	.	C	T	.	.	MAF_USDA=1.639
NC_035089.1	3650785	.	C	G	.	.	MAF_INRAE=5.833;MAF_USDA=4.098
NC_035089.1	3650791	.	G	A	.	.	MAF_INRAE=7.5;MAF_USDA=18.033
NC_035089.1	3650803	.	T	G	.	.	MAF_INRAE=45.0
NC_035089.1	3650813	.	C	T	.	.	MAF_INRAE=4.167;MAF_USDA=6.557
NC_035089.1	3650845	.	T	C	.	.	MAF_INRAE=37.5
NC_035089.1	3650861	.	A	G	.	.	MAF_INRAE=44.167
NC_035089.1	3650881	.	T	G	.	.	MAF_INRAE=45.0
NC_035089.1	3650902	.	T	C	.	.	MAF_INRAE=6.667
NC_035089.1	3650942	.	A	G	.	.	MAF_INRAE=45.0
NC_035089.1	3650964	.	T	G	.	.	MAF_INRAE=5.0;MAF_USDA=4.918
NC_035089.1	3650990	.	G	A	.	.	MAF_INRAE=25.0
NC_035089.1	3650992	.	T	C	.	.	MAF_INRAE=25.833
NC_035089.1	3650995	.	A	G	.	.	MAF_INRAE=25.833
NC_035089.1	3651012	.	A	C	.	.	MAF_INRAE=23.333
NC_035089.1	3651020	.	G	A	.	.	MAF_USDA=7.059
NC_035089.1	3651022	.	T	G	.	.	MAF_INRAE=2.632
NC_035089.1	3651025	.	G	C	.	.	MAF_INRAE=25.0
NC_035089.1	3651034	.	G	T	.	.	MAF_INRAE=12.5
NC_035089.1	3651036	.	T	G	.	.	MAF_INRAE=25.833
NC_035089.1	3651037	.	A	T	.	.	MAF_INRAE=25.833
NC_035089.1	3651053	.	A	G	.	.	MAF_USDA=3.279
NC_035089.1	3651090	.	G	T	.	.	MAF_INRAE=5.0
NC_035089.1	3651099	.	G	A	.	.	MAF_INRAE=7.5;MAF_USDA=4.118
NC_035089.1	3651110	.	A	C	.	.	MAF_INRAE=10.833
NC_035089.1	3651136	.	A	G	.	.	MAF_INRAE=1.667
NC_035089.1	3651153	.	C	A	.	.	MAF_USDA=5.738
NC_035089.1	3651217	.	C	G	.	.	MAF_USDA=1.639
NC_035089.1	3651228	.	T	C	.	.	MAF_INRAE=5.0;MAF_USDA=14.754
NC_035089.1	3651250	.	T	G	.	.	MAF_INRAE=9.167
NC_035089.1	3651264	.	G	A	.	.	MAF_INRAE=4.167
NC_035089.1	3651270	.	G	T	.	.	MAF_INRAE=10.833
NC_035089.1	3651292	.	T	A	.	.	MAF_USDA=22.941
NC_035089.1	3651293	.	G	T	.	.	MAF_INRAE=4.167;MAF_USDA=10.588
NC_035089.1	3651307	.	T	G	.	.	MAF_USDA=1.639
NC_035089.1	3651347	.	T	G	.	.	MAF_INRAE=6.667;MAF_USDA=4.918
NC_035089.1	3651381	.	A	G	.	.	MAF_INRAE=1.899;MAF_USDA=18.75
NC_035089.1	3651401	.	A	T	.	.	MAF_INRAE=1.667;MAF_USDA=4.098
NC_035089.1	3651402	.	T	A	.	.	MAF_INRAE=1.667;MAF_USDA=4.098
NC_035089.1	3651409	.	T	G	.	.	MAF_INRAE=3.333;MAF_USDA=8.197
NC_035089.1	3651414	.	A	T	.	.	MAF_INRAE=15.0;MAF_USDA=29.167
NC_035089.1	3651442	.	T	G	.	.	MAF_INRAE=5.0
NC_035089.1	3651456	.	A	C	.	.	MAF_INRAE=44.167
NC_035089.1	3651474	.	A	C	.	.	MAF_INRAE=30.0
NC_035089.1	3651477	.	G	C	.	.	MAF_INRAE=2.5
NC_035089.1	3651486	.	A	C	.	.	MAF_INRAE=5.833
NC_035089.1	3651506	.	C	A	.	.	MAF_USDA=1.786
NC_035089.1	3651510	.	C	A	.	.	MAF_USDA=8.929
NC_035089.1	3651671	.	C	T	.	.	MAF_INRAE=46.667
NC_035089.1	3651679	.	A	T	.	.	MAF_USDA=15.882
NC_035089.1	3651693	.	C	A	.	.	MAF_INRAE=26.582;MAF_USDA=37.5
NC_035089.1	3651720	.	C	T	.	.	MAF_INRAE=2.5
NC_035089.1	3651730	.	C	A	.	.	MAF_INRAE=9.167
NC_035089.1	3651736	.	G	T	.	.	MAF_USDA=4.098
NC_035089.1	3651752	.	T	G	.	.	MAF_INRAE=45.0
NC_035089.1	3651808	.	A	G	.	.	MAF_INRAE=4.167;MAF_USDA=16.667
NC_035089.1	3651810	.	A	G	.	.	MAF_INRAE=4.167
NC_035089.1	3651813	.	G	T	.	.	MAF_INRAE=4.167;MAF_USDA=16.667
NC_035089.1	3651832	.	T	A	.	.	MAF_INRAE=23.333
NC_035089.1	3651845	.	A	T	.	.	MAF_INRAE=27.5
NC_035089.1	3651867	.	C	G	.	.	MAF_INRAE=28.333
NC_035089.1	3651869	.	T	A	.	.	MAF_INRAE=20.0
NC_035089.1	3651870	.	C	A	.	.	MAF_INRAE=40.833
NC_035089.1	3651878	.	A	T	.	.	MAF_INRAE=20.0
NC_035089.1	3651883	.	A	T	.	.	MAF_INRAE=8.333
NC_035089.1	3651918	.	T	G	.	.	MAF_INRAE=1.667;MAF_USDA=1.639
NC_035089.1	3651920	.	G	C	.	.	MAF_INRAE=43.333
NC_035089.1	3651955	.	G	A	.	.	MAF_INRAE=2.5
NC_035089.1	3652040	.	G	C	.	.	MAF_USDA=12.5
NC_035089.1	3652123	.	C	T	.	.	MAF_USDA=4.545
NC_035089.1	3652259	.	C	A	.	.	MAF_USDA=16.667
NC_035089.1	3652272	.	C	T	.	.	MAF_USDA=16.667
NC_035089.1	3652328	.	T	C	.	.	MAF_INRAE=19.167;MAF_USDA=9.016
NC_035089.1	3652398	.	G	A	.	.	MAF_INRAE=1.667
NC_035089.1	3652457	.	G	T	.	.	MAF_INRAE=3.333;MAF_USDA=4.098
NC_035089.1	3652459	.	A	T	.	.	MAF_USDA=10.417
NC_035089.1	3652468	.	T	A	.	.	MAF_INRAE=8.333
NC_035089.1	3652475	.	T	C	.	.	MAF_USDA=21.176
NC_035089.1	3652494	.	A	G	.	.	MAF_INRAE=9.167
NC_035089.1	3652519	.	T	A	.	.	MAF_USDA=9.836
NC_035089.1	3652598	.	C	A	.	.	MAF_INRAE=29.167
NC_035089.1	3652645	.	T	A	.	.	MAF_INRAE=6.962;MAF_USDA=22.353
NC_035089.1	3652655	.	T	C	.	.	MAF_INRAE=7.5;MAF_USDA=18.033
NC_035089.1	3652697	.	T	A	.	.	MAF_INRAE=4.167
NC_035089.1	3652728	.	T	A	.	.	MAF_USDA=1.639
NC_035089.1	3653247	.	A	G	.	.	MAF_USDA=12.5
NC_035089.1	3653421	.	G	C	.	.	MAF_USDA=12.5
NC_035089.1	3654057	.	T	G	.	.	MAF_INRAE=7.5
NC_035089.1	3654108	.	T	C	.	.	MAF_INRAE=2.5;MAF_USDA=2.459
NC_035089.1	3654109	.	G	A	.	.	MAF_INRAE=20.0;MAF_USDA=6.557
NC_035089.1	3654205	.	A	T	.	.	MAF_USDA=3.279
NC_035089.1	3654231	.	G	T	.	.	MAF_USDA=26.23
NC_035089.1	3654281	.	C	T	.	.	MAF_USDA=17.647
NC_035089.1	3654372	.	C	G	.	.	MAF_USDA=7.059
NC_035089.1	3654555	.	A	G	.	.	MAF_USDA=3.279
NC_035089.1	3654640	.	C	T	.	.	MAF_USDA=45.652
NC_035089.1	3654677	.	C	A	.	.	MAF_USDA=36.957
NC_035089.1	3654748	.	T	A	.	.	MAF_USDA=28.261
NC_035089.1	3656099	.	C	T	.	.	MAF_USDA=33.333
NC_035089.1	3656126	.	A	G	.	.	MAF_USDA=16.667
NC_035089.1	3656164	.	A	G	.	.	MAF_USDA=2.174
NC_035089.1	3656189	.	T	A	.	.	MAF_USDA=3.333
NC_035089.1	3656218	.	A	T	.	.	MAF_USDA=15.06
NC_035089.1	3656305	.	T	A	.	.	MAF_USDA=47.826
NC_035089.1	3656331	.	T	G	.	.	MAF_USDA=47.826
NC_035089.1	3656337	.	G	A	.	.	MAF_USDA=20.455
NC_035089.1	3656408	.	C	T	.	.	MAF_USDA=7.143
NC_035089.1	3656410	.	C	A	.	.	MAF_USDA=7.143
NC_035089.1	3656412	.	G	A	.	.	MAF_USDA=4.762
NC_035089.1	3656488	.	G	A	.	.	MAF_USDA=14.286
NC_035089.1	3656523	.	A	G	.	.	MAF_USDA=11.905
NC_035089.1	3656541	.	C	T	.	.	MAF_USDA=9.524
NC_035089.1	3656753	.	C	A	.	.	MAF_USDA=47.619
NC_035089.1	3656769	.	T	C	.	.	MAF_USDA=16.667
NC_035089.1	3656789	.	T	A	.	.	MAF_USDA=19.048
NC_035089.1	3656792	.	C	T	.	.	MAF_USDA=16.667
NC_035089.1	3656833	.	T	C	.	.	MAF_USDA=16.667
NC_035089.1	3656857	.	A	G	.	.	MAF_USDA=21.25
NC_035089.1	3656860	.	A	C	.	.	MAF_USDA=17.5
NC_035089.1	3656867	.	A	G	.	.	MAF_USDA=18.519
NC_035089.1	3656873	.	C	T	.	.	MAF_USDA=19.136
NC_035089.1	3656939	.	G	T	.	.	MAF_USDA=20.37
NC_035089.1	3656956	.	C	T	.	.	MAF_USDA=47.826
NC_035089.1	3656960	.	G	T	.	.	MAF_USDA=47.826
NC_035089.1	3656985	.	C	A	.	.	MAF_USDA=26.19
NC_035089.1	3657015	.	G	T	.	.	MAF_USDA=2.174
NC_035089.1	3657049	.	T	C	.	.	MAF_USDA=20.886
NC_035089.1	3657050	.	G	C	.	.	MAF_USDA=19.62
NC_035089.1	3657148	.	G	A	.	.	MAF_USDA=22.727
NC_035089.1	3657155	.	C	T	.	.	MAF_USDA=38.608
NC_035089.1	3657181	.	A	C	.	.	MAF_USDA=21.552
NC_035089.1	3657197	.	T	C	.	.	MAF_USDA=1.695
NC_035089.1	3657254	.	T	C	.	.	MAF_USDA=19.492
NC_035089.1	3657261	.	G	T	.	.	MAF_USDA=22.034
NC_035089.1	3657282	.	T	A	.	.	MAF_USDA=22.5
NC_035089.1	3657317	.	T	C	.	.	MAF_USDA=18.902
NC_035089.1	3657327	.	G	C	.	.	MAF_INRAE=45.833;MAF_USDA=31.098
NC_035089.1	3657328	.	T	C	.	.	MAF_INRAE=45.833;MAF_USDA=31.707
NC_035089.1	3657329	.	G	T	.	.	MAF_INRAE=45.833;MAF_USDA=29.878
NC_035089.1	3657345	.	A	C	.	.	MAF_INRAE=45.833
NC_035089.1	3657349	.	G	C	.	.	MAF_INRAE=45.833;MAF_USDA=33.133
NC_035089.1	3657363	.	G	T	.	.	MAF_USDA=5.932
NC_035089.1	3657366	.	T	A	.	.	MAF_INRAE=4.167
NC_035089.1	3657386	.	G	C	.	.	MAF_USDA=8.475
NC_035089.1	3657416	.	G	T	.	.	MAF_USDA=18.072
NC_035089.1	3657421	.	T	A	.	.	MAF_INRAE=26.667;MAF_USDA=34.337
NC_035089.1	3657468	.	A	C	.	.	MAF_USDA=8.434
NC_035089.1	3657508	.	G	A	.	.	MAF_INRAE=31.667;MAF_USDA=15.882
NC_035089.1	3657513	.	C	T	.	.	MAF_INRAE=1.667;MAF_USDA=9.836
NC_035089.1	3657538	.	T	G	.	.	MAF_INRAE=35.0
NC_035089.1	3657574	.	C	T	.	.	MAF_USDA=1.667
NC_035089.1	3657576	.	G	T	.	.	MAF_INRAE=2.5
NC_035089.1	3657582	.	C	A	.	.	MAF_INRAE=1.667
NC_035089.1	3657653	.	C	A	.	.	MAF_USDA=3.333
NC_035089.1	3657667	.	T	C	.	.	MAF_INRAE=48.333;MAF_USDA=39.583
NC_035089.1	3657669	.	G	C	.	.	MAF_INRAE=48.333;MAF_USDA=39.583
NC_035089.1	3657697	.	C	T	.	.	MAF_USDA=22.917
NC_035089.1	3657736	.	T	A	.	.	MAF_INRAE=31.667
NC_035089.1	3657765	.	C	T	.	.	MAF_INRAE=6.667
NC_035089.1	3657766	.	A	T	.	.	MAF_INRAE=6.667
NC_035089.1	3657794	.	G	A	.	.	MAF_INRAE=1.667;MAF_USDA=2.459
NC_035089.1	3657809	.	C	A	.	.	MAF_INRAE=36.667
NC_035089.1	3657810	.	G	A	.	.	MAF_INRAE=1.667;MAF_USDA=2.459
NC_035089.1	3657818	.	A	G	.	.	MAF_INRAE=25.833;MAF_USDA=5.882
NC_035089.1	3657848	.	G	A	.	.	MAF_INRAE=16.667
NC_035089.1	3657865	.	G	A	.	.	MAF_INRAE=14.167
NC_035089.1	3657998	.	C	T	.	.	MAF_INRAE=4.167
NC_035089.1	3658118	.	G	C	.	.	MAF_INRAE=5.0
NC_035089.1	3664562	.	G	A	.	.	MAF_USDA=12.5
NC_035089.1	3664593	.	C	T	.	.	MAF_USDA=4.237
NC_035089.1	3664620	.	C	T	.	.	MAF_USDA=38.125
NC_035089.1	3664736	.	A	C	.	.	MAF_USDA=4.918
NC_035089.1	3664749	.	C	T	.	.	MAF_USDA=33.607
NC_035089.1	3665180	.	T	C	.	.	MAF_USDA=15.909
NC_035089.1	3665555	.	G	A	.	.	MAF_USDA=31.25
NC_035089.1	3665597	.	T	G	.	.	MAF_USDA=1.639
NC_035089.1	3665605	.	G	C	.	.	MAF_USDA=2.459
NC_035089.1	3665647	.	C	A	.	.	MAF_USDA=12.5
NC_035089.1	3665651	.	G	T	.	.	MAF_USDA=12.5
NC_035089.1	3665658	.	G	T	.	.	MAF_USDA=32.941
NC_035089.1	3665661	.	G	A	.	.	MAF_USDA=1.639
NC_035089.1	3665684	.	G	A	.	.	MAF_USDA=10.417
NC_035089.1	3666301	.	G	T	.	.	MAF_USDA=17.391
NC_035089.1	3674457	.	T	A	.	.	MAF_USDA=14.583
NC_035089.1	3674496	.	G	A	.	.	MAF_USDA=33.333
NC_035089.1	3674715	.	C	A	.	.	MAF_INRAE=7.595
NC_035089.1	3674728	.	C	T	.	.	MAF_INRAE=10.0;MAF_USDA=12.5
NC_035089.1	3674737	.	A	G	.	.	MAF_INRAE=45.0;MAF_USDA=33.333
NC_035089.1	3674778	.	C	A	.	.	MAF_INRAE=11.667;MAF_USDA=19.88
NC_035089.1	3674979	.	C	A	.	.	MAF_INRAE=1.667;MAF_USDA=4.918
NC_035089.1	3675003	.	G	T	.	.	MAF_INRAE=4.167
NC_035089.1	3675014	.	T	A	.	.	MAF_INRAE=27.5
NC_035089.1	3675054	.	C	T	.	.	MAF_INRAE=17.5
NC_035089.1	3675076	.	A	G	.	.	MAF_INRAE=2.5
NC_035089.1	3675091	.	T	C	.	.	MAF_INRAE=2.5
NC_035089.1	3676204	.	T	C	.	.	MAF_INRAE=5.263
NC_035089.1	3676261	.	G	A	.	.	MAF_USDA=2.083
NC_035089.1	3676274	.	C	A	.	.	MAF_INRAE=1.667
NC_035089.1	3676297	.	G	C	.	.	MAF_INRAE=4.167
NC_035089.1	3676316	.	T	C	.	.	MAF_INRAE=4.167
NC_035089.1	3676319	.	C	T	.	.	MAF_INRAE=20.0
NC_035089.1	3676385	.	G	T	.	.	MAF_INRAE=25.833
NC_035089.1	3676407	.	T	G	.	.	MAF_INRAE=45.833
NC_035089.1	3676423	.	G	A	.	.	MAF_USDA=11.765
NC_035089.1	3676488	.	C	G	.	.	MAF_USDA=2.459
NC_035089.1	3676498	.	T	G	.	.	MAF_USDA=16.667
NC_035089.1	3676499	.	G	T	.	.	MAF_INRAE=13.291;MAF_USDA=15.294
NC_035089.1	3676506	.	T	A	.	.	MAF_USDA=12.5
NC_035089.1	3676516	.	G	T	.	.	MAF_INRAE=5.833
NC_035089.1	3676545	.	G	T	.	.	MAF_INRAE=2.5
NC_035089.1	3676548	.	A	T	.	.	MAF_INRAE=4.167
NC_035089.1	3676549	.	A	G	.	.	MAF_INRAE=4.167
NC_035089.1	3676568	.	T	C	.	.	MAF_INRAE=5.0
NC_035089.1	3676583	.	G	C	.	.	MAF_INRAE=2.632;MAF_USDA=2.459
NC_035089.1	3676584	.	C	T	.	.	MAF_INRAE=20.833
NC_035089.1	3676615	.	A	T	.	.	MAF_INRAE=4.167
NC_035089.1	3676622	.	G	C	.	.	MAF_INRAE=2.632
NC_035089.1	3676627	.	A	T	.	.	MAF_INRAE=25.833
NC_035089.1	3676650	.	G	C	.	.	MAF_INRAE=15.833
NC_035089.1	3676716	.	C	G	.	.	MAF_INRAE=25.833;MAF_USDA=27.083
NC_035089.1	3676732	.	A	T	.	.	MAF_INRAE=14.167
NC_035089.1	3676763	.	A	G	.	.	MAF_USDA=12.295
NC_035089.1	3676865	.	A	G	.	.	MAF_USDA=1.639
NC_035089.1	3676931	.	C	T	.	.	MAF_USDA=2.459
NC_035089.1	3676964	.	T	A	.	.	MAF_USDA=14.583
NC_035089.1	3677138	.	G	C	.	.	MAF_USDA=4.918
NC_035089.1	3677192	.	C	T	.	.	MAF_INRAE=3.797;MAF_USDA=2.083
NC_035089.1	3677198	.	G	A	.	.	MAF_INRAE=1.667
NC_035089.1	3677247	.	C	A	.	.	MAF_USDA=4.167
NC_035089.1	3677261	.	G	C	.	.	MAF_USDA=1.667
NC_035089.1	3677266	.	G	C	.	.	MAF_USDA=1.667
NC_035089.1	3679110	.	A	T	.	.	MAF_INRAE=2.632
NC_035089.1	3679314	.	G	T	.	.	MAF_USDA=3.279
NC_035089.1	3679315	.	T	A	.	.	MAF_USDA=4.098
NC_035089.1	3679318	.	G	T	.	.	MAF_USDA=3.279
NC_035089.1	3679330	.	G	A	.	.	MAF_USDA=3.279
NC_035089.1	3679476	.	T	G	.	.	MAF_USDA=1.639
NC_035089.1	3679501	.	C	T	.	.	MAF_INRAE=25.0
NC_035089.1	3679520	.	A	G	.	.	MAF_INRAE=24.167;MAF_USDA=2.083
NC_035089.1	3679651	.	T	C	.	.	MAF_INRAE=2.5
NC_035089.1	3679654	.	C	G	.	.	MAF_INRAE=13.333
NC_035089.1	3679709	.	T	G	.	.	MAF_INRAE=5.833
NC_035089.1	3679721	.	G	A	.	.	MAF_USDA=1.639
NC_035089.1	3679725	.	T	C	.	.	MAF_USDA=2.459
NC_035089.1	3679738	.	C	T	.	.	MAF_USDA=8.235
NC_035089.1	3679759	.	T	G	.	.	MAF_USDA=1.639
NC_035089.1	3679761	.	A	C	.	.	MAF_USDA=2.459
NC_035089.1	3679782	.	G	T	.	.	MAF_USDA=2.459
NC_035089.1	3680099	.	T	C	.	.	MAF_INRAE=10.833
NC_035089.1	3680180	.	G	T	.	.	MAF_USDA=2.459
NC_035089.1	3680261	.	G	T	.	.	MAF_INRAE=2.5
NC_035089.1	3680280	.	C	T	.	.	MAF_USDA=20.833
NC_035089.1	3680319	.	C	T	.	.	MAF_INRAE=39.167
NC_035089.1	3680424	.	G	T	.	.	MAF_INRAE=1.667;MAF_USDA=6.557
NC_035089.1	3680426	.	T	C	.	.	MAF_USDA=1.639
NC_035089.1	3680442	.	T	G	.	.	MAF_USDA=1.639
NC_035089.1	3694040	.	C	T	.	.	MAF_USDA=15.217
NC_035089.1	3694289	.	C	G	.	.	MAF_INRAE=32.5
NC_035089.1	3694293	.	A	G	.	.	MAF_INRAE=36.667
NC_035089.1	3694296	.	C	A	.	.	MAF_INRAE=34.167
NC_035089.1	3694305	.	C	T	.	.	MAF_INRAE=9.167
NC_035089.1	3694307	.	C	A	.	.	MAF_INRAE=37.5
NC_035089.1	3694311	.	C	A	.	.	MAF_INRAE=9.167
NC_035089.1	3694318	.	C	T	.	.	MAF_INRAE=37.5
NC_035089.1	3694332	.	A	T	.	.	MAF_INRAE=10.0
NC_035089.1	3694334	.	A	C	.	.	MAF_INRAE=7.5
NC_035089.1	3694353	.	C	T	.	.	MAF_INRAE=6.667
NC_035089.1	3694359	.	T	C	.	.	MAF_USDA=1.639
NC_035089.1	3694374	.	A	T	.	.	MAF_INRAE=37.5
NC_035089.1	3694384	.	G	A	.	.	MAF_INRAE=5.0
NC_035089.1	3694411	.	G	A	.	.	MAF_INRAE=7.5
NC_035089.1	3694445	.	A	T	.	.	MAF_INRAE=2.5
NC_035089.1	3694449	.	T	C	.	.	MAF_INRAE=34.167
NC_035089.1	3694463	.	T	A	.	.	MAF_USDA=11.176
NC_035089.1	3694466	.	T	G	.	.	MAF_INRAE=8.333;MAF_USDA=2.459
NC_035089.1	3694468	.	C	G	.	.	MAF_USDA=11.176
NC_035089.1	3694489	.	A	T	.	.	MAF_INRAE=8.333;MAF_USDA=21.739
NC_035089.1	3694493	.	G	T	.	.	MAF_INRAE=8.333;MAF_USDA=19.565
NC_035089.1	3694513	.	G	T	.	.	MAF_USDA=1.695
NC_035089.1	3694526	.	G	T	.	.	MAF_USDA=1.695
NC_035089.1	3694538	.	C	A	.	.	MAF_USDA=3.39
NC_035089.1	3694560	.	T	C	.	.	MAF_INRAE=3.333;MAF_USDA=4.167
NC_035089.1	3694606	.	A	G	.	.	MAF_USDA=9.836
NC_035089.1	3694610	.	TAT	TAC	.	.	MAF_USDA=12.5
NC_035089.1	3694703	.	C	T	.	.	MAF_USDA=36.747
NC_035089.1	3694707	.	T	A	.	.	MAF_USDA=31.325
NC_035089.1	3694708	.	A	G	.	.	MAF_USDA=31.325
NC_035089.1	3694709	.	G	A	.	.	MAF_USDA=31.928
NC_035089.1	3694710	.	G	T	.	.	MAF_USDA=31.928
NC_035089.1	3694722	.	G	A	.	.	MAF_USDA=10.241
NC_035089.1	3694744	.	T	G	.	.	MAF_INRAE=2.632;MAF_USDA=27.059
NC_035089.1	3694766	.	A	G	.	.	MAF_INRAE=2.632;MAF_USDA=25.294
NC_035089.1	3694943	.	A	T	.	.	MAF_INRAE=3.333
NC_035089.1	3694970	.	T	C	.	.	MAF_INRAE=5.833;MAF_USDA=2.459
NC_035089.1	3694982	.	A	G	.	.	MAF_USDA=18.75
NC_035089.1	3695034	.	G	C	.	.	MAF_USDA=18.75
NC_035089.1	3695075	.	A	T	.	.	MAF_USDA=16.667
NC_035089.1	3695919	.	A	G	.	.	MAF_INRAE=10.526;MAF_USDA=10.417
NC_035089.1	3695956	.	G	T	.	.	MAF_USDA=35.417
NC_035089.1	3695984	.	T	G	.	.	MAF_USDA=12.5
NC_035089.1	3695987	.	A	C	.	.	MAF_USDA=12.5
NC_035089.1	3695990	.	T	C	.	.	MAF_USDA=18.75
NC_035089.1	3696010	.	C	T	.	.	MAF_USDA=47.917
NC_035089.1	3696178	.	A	G	.	.	MAF_INRAE=7.895
NC_035089.1	3696214	.	A	T	.	.	MAF_USDA=6.25
NC_035089.1	3696284	.	C	A	.	.	MAF_INRAE=23.684
NC_035089.1	3696294	.	T	A	.	.	MAF_INRAE=5.263
NC_035089.1	3696295	.	A	T	.	.	MAF_INRAE=5.263
NC_035089.1	3696310	.	C	T	.	.	MAF_USDA=22.917
NC_035089.1	3696375	.	G	T	.	.	MAF_USDA=10.417
NC_035089.1	3696376	.	T	G	.	.	MAF_USDA=8.333
NC_035089.1	3696403	.	C	T	.	.	MAF_USDA=4.167
NC_035089.1	3697208	.	C	A	.	.	MAF_INRAE=5.263
NC_035089.1	3697369	.	A	C	.	.	MAF_USDA=39.583
NC_035089.1	3697400	.	C	T	.	.	MAF_USDA=27.083
NC_035089.1	3697601	.	G	C	.	.	MAF_INRAE=6.667
NC_035089.1	3697617	.	G	A	.	.	MAF_INRAE=1.667
NC_035089.1	3697622	.	G	A	.	.	MAF_INRAE=4.167
NC_035089.1	3702728	.	A	T	.	.	MAF_USDA=16.667
NC_035089.1	3702771	.	G	C	.	.	MAF_USDA=10.417
NC_035089.1	3702773	.	C	G	.	.	MAF_USDA=10.417
NC_035089.1	3702815	.	C	A	.	.	MAF_USDA=7.5
NC_035089.1	3702899	.	A	G	.	.	MAF_USDA=2.5
NC_035089.1	3703114	.	T	G	.	.	MAF_INRAE=4.167
NC_035089.1	3703117	.	C	A	.	.	MAF_INRAE=2.5
NC_035089.1	3703120	.	T	C	.	.	MAF_INRAE=1.667
NC_035089.1	3703121	.	G	A	.	.	MAF_INRAE=2.5
NC_035089.1	3703169	.	T	G	.	.	MAF_INRAE=2.632
NC_035089.1	3703170	.	T	G	.	.	MAF_USDA=9.836
NC_035089.1	3703176	.	T	C	.	.	MAF_USDA=6.557
NC_035089.1	3703183	.	C	T	.	.	MAF_INRAE=2.5
NC_035089.1	3703193	.	G	A	.	.	MAF_INRAE=6.667;MAF_USDA=4.706
NC_035089.1	3703195	.	G	A	.	.	MAF_USDA=2.353
NC_035089.1	3703249	.	G	T	.	.	MAF_INRAE=4.167
NC_035089.1	3703267	.	G	A	.	.	MAF_INRAE=4.167
NC_035089.1	3703321	.	C	G	.	.	MAF_USDA=6.25
NC_035089.1	3703338	.	A	T	.	.	MAF_INRAE=3.333;MAF_USDA=5.952
NC_035089.1	3703345	.	C	A	.	.	MAF_INRAE=3.333;MAF_USDA=5.952
NC_035089.1	3703370	.	A	T	.	.	MAF_INRAE=5.0;MAF_USDA=8.696
NC_035089.1	3703373	.	A	G	.	.	MAF_INRAE=5.0;MAF_USDA=8.696
NC_035089.1	3703386	.	T	G	.	.	MAF_INRAE=3.333;MAF_USDA=4.938
NC_035089.1	3703390	.	C	T	.	.	MAF_INRAE=3.333
NC_035089.1	3703392	.	A	T	.	.	MAF_INRAE=20.0;MAF_USDA=6.522
NC_035089.1	3703429	.	A	G	.	.	MAF_USDA=11.364
NC_035089.1	3705586	.	G	T	.	.	MAF_USDA=2.273
NC_035089.1	3705593	.	C	A	.	.	MAF_USDA=13.636
NC_035089.1	3705641	.	T	C	.	.	MAF_INRAE=12.5
NC_035089.1	3705672	.	C	T	.	.	MAF_INRAE=7.895;MAF_USDA=5.882
NC_035089.1	3705685	.	C	A	.	.	MAF_INRAE=4.167
NC_035089.1	3705692	.	G	A	.	.	MAF_INRAE=5.833
NC_035089.1	3705693	.	A	C	.	.	MAF_INRAE=5.833
NC_035089.1	3705721	.	C	T	.	.	MAF_INRAE=22.5
NC_035089.1	3705752	.	G	A	.	.	MAF_USDA=5.833
NC_035089.1	3705774	.	C	G	.	.	MAF_INRAE=4.167
NC_035089.1	3705785	.	T	A	.	.	MAF_INRAE=13.333
NC_035089.1	3705839	.	A	G	.	.	MAF_INRAE=3.333;MAF_USDA=7.143
NC_035089.1	3705897	.	C	A	.	.	MAF_INRAE=18.333
NC_035089.1	3705918	.	A	C	.	.	MAF_INRAE=3.333
NC_035089.1	3705948	.	C	A	.	.	MAF_INRAE=1.667
NC_035089.1	3705980	.	G	C	.	.	MAF_INRAE=14.167
NC_035089.1	3705994	.	T	A	.	.	MAF_INRAE=8.333
NC_035089.1	3705997	.	C	A	.	.	MAF_INRAE=8.333
NC_035089.1	3706043	.	A	G	.	.	MAF_USDA=2.459
NC_035089.1	3706083	.	C	T	.	.	MAF_USDA=17.391
NC_035089.1	3706092	.	G	T	.	.	MAF_INRAE=28.333;MAF_USDA=19.277
NC_035089.1	3706097	.	C	A	.	.	MAF_INRAE=6.667
NC_035089.1	3706098	.	A	C	.	.	MAF_INRAE=6.667;MAF_USDA=2.41
NC_035089.1	3706168	.	C	T	.	.	MAF_INRAE=8.228;MAF_USDA=6.548
NC_035089.1	3706169	.	A	G	.	.	MAF_INRAE=2.5;MAF_USDA=13.253
NC_035089.1	3706258	.	A	G	.	.	MAF_INRAE=1.667
NC_035089.1	3706312	.	G	A	.	.	MAF_USDA=2.459
NC_035089.1	3706316	.	G	C	.	.	MAF_USDA=2.459
NC_035089.1	3706348	.	A	G	.	.	MAF_INRAE=1.667
NC_035089.1	3706364	.	G	T	.	.	MAF_INRAE=1.667;MAF_USDA=4.918
NC_035089.1	3706370	.	T	A	.	.	MAF_USDA=1.639
NC_035089.1	3706373	.	A	T	.	.	MAF_USDA=2.459
NC_035089.1	3706400	.	T	A	.	.	MAF_USDA=2.459
NC_035089.1	3706638	.	A	G	.	.	MAF_INRAE=11.667;MAF_USDA=9.412
NC_035089.1	3706644	.	C	T	.	.	MAF_INRAE=7.595;MAF_USDA=5.882
NC_035089.1	3706667	.	C	T	.	.	MAF_USDA=14.754
NC_035089.1	3706695	.	A	T	.	.	MAF_INRAE=5.833
NC_035089.1	3706712	.	G	A	.	.	MAF_INRAE=3.333;MAF_USDA=4.706
NC_035089.1	3706717	.	A	G	.	.	MAF_INRAE=20.833
NC_035089.1	3706729	.	C	T	.	.	MAF_INRAE=2.632;MAF_USDA=2.941
NC_035089.1	3706731	.	T	C	.	.	MAF_USDA=12.353
NC_035089.1	3706746	.	G	A	.	.	MAF_INRAE=20.0
NC_035089.1	3706763	.	C	T	.	.	MAF_INRAE=24.167
NC_035089.1	3706794	.	T	C	.	.	MAF_INRAE=20.833
NC_035089.1	3706820	.	C	T	.	.	MAF_USDA=3.279
NC_035089.1	3706821	.	G	A	.	.	MAF_INRAE=2.632;MAF_USDA=2.459
NC_035089.1	3706843	.	C	T	.	.	MAF_USDA=3.279
NC_035089.1	3706849	.	T	C	.	.	MAF_USDA=11.176
NC_035089.1	3706870	.	A	G	.	.	MAF_USDA=10.588
NC_035089.1	3706925	.	C	T	.	.	MAF_INRAE=1.667
NC_035089.1	3706927	.	G	A	.	.	MAF_INRAE=1.667
NC_035089.1	3706936	.	T	G	.	.	MAF_INRAE=1.667
NC_035089.1	3706948	.	T	A	.	.	MAF_INRAE=1.667
NC_035089.1	3706955	.	G	C	.	.	MAF_INRAE=2.632
NC_035089.1	3706985	.	C	A	.	.	MAF_INRAE=33.333
NC_035089.1	3707014	.	G	A	.	.	MAF_INRAE=18.333
NC_035089.1	3707032	.	C	A	.	.	MAF_USDA=1.639
NC_035089.1	3707034	.	G	A	.	.	MAF_INRAE=14.167
NC_035089.1	3707036	.	G	A	.	.	MAF_INRAE=14.167
NC_035089.1	3707065	.	T	G	.	.	MAF_INRAE=2.632;MAF_USDA=2.459
NC_035089.1	3707096	.	T	G	.	.	MAF_INRAE=3.165
NC_035089.1	3707123	.	T	A	.	.	MAF_INRAE=1.667;MAF_USDA=2.459
NC_035089.1	3707124	.	A	G	.	.	MAF_INRAE=1.667;MAF_USDA=2.459
NC_035089.1	3707256	.	A	G	.	.	MAF_USDA=16.667
NC_035089.1	3707405	.	T	G	.	.	MAF_INRAE=1.667
NC_035089.1	3707420	.	G	A	.	.	MAF_INRAE=2.5
NC_035089.1	3707426	.	A	T	.	.	MAF_INRAE=1.667
NC_035089.1	3707429	.	C	A	.	.	MAF_INRAE=1.667
NC_035089.1	3707579	.	G	T	.	.	MAF_INRAE=3.333
NC_035089.1	3707580	.	T	A	.	.	MAF_INRAE=3.333
NC_035089.1	3707585	.	A	G	.	.	MAF_INRAE=3.165
NC_035089.1	3707616	.	C	G	.	.	MAF_INRAE=1.667
NC_035089.1	3707643	.	C	A	.	.	MAF_INRAE=1.667
NC_035089.1	3707654	.	T	C	.	.	MAF_INRAE=1.667
NC_035089.1	3707664	.	G	A	.	.	MAF_INRAE=2.5
NC_035089.1	3707669	.	T	G	.	.	MAF_INRAE=2.5
NC_035089.1	3707670	.	A	T	.	.	MAF_INRAE=2.5
NC_035089.1	3707698	.	G	T	.	.	MAF_USDA=2.459
NC_035089.1	3707704	.	TTTT	TTTC	.	.	MAF_USDA=8.333
NC_035089.1	3707734	.	T	A	.	.	MAF_USDA=2.459
NC_035089.1	3707738	.	T	A	.	.	MAF_USDA=2.459
NC_035089.1	3707740	.	T	A	.	.	MAF_USDA=2.459
NC_035089.1	3707766	.	T	G	.	.	MAF_USDA=2.459
NC_035089.1	3707769	.	C	A	.	.	MAF_USDA=2.459
NC_035089.1	3707772	.	T	C	.	.	MAF_INRAE=18.333
NC_035089.1	3707778	.	A	G	.	.	MAF_INRAE=1.667
NC_035089.1	3707784	.	A	C	.	.	MAF_INRAE=2.632
NC_035089.1	3707785	.	T	C	.	.	MAF_USDA=3.279
NC_035089.1	3707787	.	T	C	.	.	MAF_INRAE=29.167
NC_035089.1	3707796	.	T	C	.	.	MAF_INRAE=17.5
NC_035089.1	3707826	.	G	A	.	.	MAF_INRAE=3.333
NC_035089.1	3707829	.	C	A	.	.	MAF_INRAE=30.0
NC_035089.1	3707848	.	T	G,A	.	.	MAF_INRAE=21.667;MAF_USDA=8.333
NC_035089.1	3707850	.	C	T	.	.	MAF_INRAE=3.333;MAF_USDA=5.882
NC_035089.1	3707885	.	G	C	.	.	MAF_INRAE=22.5
NC_035089.1	3707913	.	C	G	.	.	MAF_USDA=4.098
NC_035089.1	3707925	.	A	G	.	.	MAF_INRAE=5.0
NC_035089.1	3707933	.	G	A	.	.	MAF_INRAE=30.833
NC_035089.1	3707994	.	G	C	.	.	MAF_INRAE=23.418;MAF_USDA=7.143
NC_035089.1	3708009	.	A	C	.	.	MAF_USDA=2.5
NC_035089.1	3708249	.	T	G	.	.	MAF_USDA=17.391
NC_035089.1	3708360	.	T	G	.	.	MAF_USDA=12.5
NC_035089.1	3708370	.	T	A	.	.	MAF_USDA=25.0
NC_035089.1	3708398	.	G	A	.	.	MAF_USDA=37.5
NC_035089.1	3708427	.	A	G	.	.	MAF_USDA=1.639
NC_035089.1	3708464	.	C	T	.	.	MAF_INRAE=14.167;MAF_USDA=3.279
NC_035089.1	3708466	.	C	T	.	.	MAF_INRAE=21.667
NC_035089.1	3708468	.	G	A	.	.	MAF_INRAE=14.167;MAF_USDA=2.459
NC_035089.1	3708470	.	A	G	.	.	MAF_INRAE=15.0;MAF_USDA=3.279
NC_035089.1	3708476	.	G	T	.	.	MAF_INRAE=15.0
NC_035089.1	3708486	.	C	T	.	.	MAF_INRAE=1.667
NC_035089.1	3708498	.	A	C	.	.	MAF_USDA=1.667
NC_035089.1	3708529	.	C	G	.	.	MAF_INRAE=5.833
NC_035089.1	3708551	.	A	T	.	.	MAF_INRAE=14.167
NC_035089.1	3708562	.	A	G	.	.	MAF_INRAE=8.333;MAF_USDA=6.471
NC_035089.1	3708580	.	T	A	.	.	MAF_USDA=8.333
NC_035089.1	3708581	.	C	A	.	.	MAF_INRAE=8.333;MAF_USDA=16.667
NC_035089.1	3708582	.	T	A	.	.	MAF_USDA=8.333
NC_035089.1	3708583	.	T	C	.	.	MAF_USDA=8.333
NC_035089.1	3708604	.	G	A	.	.	MAF_INRAE=2.5;MAF_USDA=3.279
NC_035089.1	3708611	.	C	G	.	.	MAF_USDA=16.667
NC_035089.1	3708691	.	G	A	.	.	MAF_INRAE=1.667;MAF_USDA=14.583
NC_035089.1	3708695	.	G	A	.	.	MAF_INRAE=9.167;MAF_USDA=5.357
NC_035089.1	3708700	.	G	A	.	.	MAF_USDA=2.5
NC_035089.1	3708716	.	T	C	.	.	MAF_INRAE=10.0
NC_035089.1	3708717	.	A	C	.	.	MAF_INRAE=15.833
NC_035089.1	3708721	.	G	A	.	.	MAF_INRAE=15.833
NC_035089.1	3708752	.	G	T	.	.	MAF_USDA=1.639
NC_035089.1	3708761	.	A	T	.	.	MAF_INRAE=20.833
NC_035089.1	3708772	.	C	T	.	.	MAF_USDA=1.639
NC_035089.1	3708774	.	T	G	.	.	MAF_USDA=1.639
NC_035089.1	3708787	.	G	A	.	.	MAF_USDA=2.459
NC_035089.1	3708796	.	G	A	.	.	MAF_USDA=9.016
NC_035089.1	3708801	.	G	A	.	.	MAF_INRAE=24.167
NC_035089.1	3708802	.	G	A	.	.	MAF_INRAE=39.167
NC_035089.1	3708822	.	G	A	.	.	MAF_INRAE=5.0;MAF_USDA=20.0
NC_035089.1	3708853	.	A	G	.	.	MAF_INRAE=24.167
NC_035089.1	3708910	.	G	T	.	.	MAF_USDA=2.083
NC_035089.1	3708924	.	A	C	.	.	MAF_INRAE=22.5
NC_035089.1	3709202	.	T	A	.	.	MAF_USDA=3.614
NC_035089.1	3709209	.	C	G	.	.	MAF_USDA=22.917
NC_035089.1	3709211	.	A	G	.	.	MAF_USDA=14.583
NC_035089.1	3709219	.	C	T	.	.	MAF_USDA=16.667
NC_035089.1	3709238	.	A	C	.	.	MAF_USDA=18.75
NC_035089.1	3709341	.	A	T	.	.	MAF_USDA=20.833
NC_035089.1	3709351	.	G	A	.	.	MAF_USDA=16.667
NC_035089.1	3709451	.	C	T	.	.	MAF_USDA=2.083
NC_035089.1	3709624	.	G	T	.	.	MAF_USDA=10.417
NC_035089.1	3709632	.	T	A	.	.	MAF_USDA=6.25
NC_035089.1	3709756	.	G	A	.	.	MAF_USDA=16.667
NC_035089.1	3709769	.	G	A	.	.	MAF_USDA=27.083
NC_035089.1	3709786	.	T	C	.	.	MAF_USDA=35.417
NC_035089.1	3709899	.	C	G	.	.	MAF_USDA=6.25
NC_035089.1	3709910	.	G	T	.	.	MAF_USDA=4.167
NC_035089.1	3709911	.	T	C	.	.	MAF_USDA=41.667
NC_035089.1	3709937	.	G	T	.	.	MAF_USDA=35.417
NC_035089.1	3709948	.	A	G	.	.	MAF_USDA=10.417
NC_035089.1	3710121	.	T	G	.	.	MAF_USDA=8.333
NC_035089.1	3710122	.	A	G	.	.	MAF_USDA=8.333
NC_035089.1	3710128	.	T	C	.	.	MAF_USDA=8.333
NC_035089.1	3710133	.	C	A	.	.	MAF_USDA=12.5
NC_035089.1	3710150	.	C	T	.	.	MAF_USDA=10.417
NC_035089.1	3710155	.	C	T	.	.	MAF_USDA=8.333
NC_035089.1	3710198	.	G	T	.	.	MAF_USDA=6.25
NC_035089.1	3710237	.	C	A	.	.	MAF_USDA=6.25
NC_035089.1	3710265	.	C	T	.	.	MAF_USDA=10.417
NC_035089.1	3710278	.	G	A	.	.	MAF_USDA=10.417
NC_035089.1	3710920	.	G	C	.	.	MAF_USDA=2.459
NC_035089.1	3710933	.	A	G	.	.	MAF_USDA=12.5
NC_035089.1	3710943	.	A	T	.	.	MAF_USDA=8.197
NC_035089.1	3710944	.	T	C	.	.	MAF_USDA=8.197
NC_035089.1	3710946	.	A	G	.	.	MAF_USDA=9.016
NC_035089.1	3710950	.	T	G	.	.	MAF_USDA=13.115
NC_035089.1	3710981	.	G	A	.	.	MAF_USDA=2.459
NC_035089.1	3711017	.	C	T	.	.	MAF_INRAE=5.263
NC_035089.1	3711021	.	C	A	.	.	MAF_USDA=8.333
NC_035089.1	3711037	.	G	T	.	.	MAF_USDA=5.738
NC_035089.1	3711071	.	A	C	.	.	MAF_USDA=5.882
NC_035089.1	3711086	.	A	T	.	.	MAF_USDA=4.706
NC_035089.1	3711087	.	A	G	.	.	MAF_USDA=4.706
NC_035089.1	3711094	.	C	T	.	.	MAF_USDA=5.294
NC_035089.1	3711101	.	T	C	.	.	MAF_USDA=4.706
NC_035089.1	3711212	.	T	C	.	.	MAF_USDA=3.279
NC_035089.1	3711219	.	A	C	.	.	MAF_INRAE=1.667
NC_035089.1	3711241	.	C	T	.	.	MAF_USDA=4.918
NC_035089.1	3711292	.	C	T	.	.	MAF_USDA=1.639
NC_035089.1	3711302	.	C	T	.	.	MAF_USDA=1.639
NC_035089.1	3712352	.	A	G	.	.	MAF_USDA=2.459
NC_035089.1	3712365	.	A	C	.	.	MAF_USDA=11.765
NC_035089.1	3712384	.	T	C	.	.	MAF_USDA=11.765
NC_035089.1	3712398	.	C	T	.	.	MAF_USDA=9.836
NC_035089.1	3712408	.	G	T	.	.	MAF_USDA=1.639
NC_035089.1	3712460	.	C	T	.	.	MAF_USDA=12.5
NC_035089.1	3712544	.	G	T	.	.	MAF_USDA=6.25
NC_035089.1	3712566	.	C	A	.	.	MAF_USDA=2.941
NC_035089.1	3712596	.	T	C	.	.	MAF_INRAE=2.632
NC_035089.1	3712606	.	A	G	.	.	MAF_USDA=3.279
NC_035089.1	3712615	.	C	A	.	.	MAF_USDA=11.765
NC_035089.1	3712635	.	G	T	.	.	MAF_USDA=1.639
NC_035089.1	3712643	.	C	A	.	.	MAF_USDA=39.583
NC_035089.1	3716391	.	A	C	.	.	MAF_USDA=8.333
NC_035089.1	3716483	.	A	C	.	.	MAF_USDA=6.25
NC_035089.1	3716491	.	A	G	.	.	MAF_USDA=18.75
NC_035089.1	3716495	.	A	G	.	.	MAF_USDA=50.0
NC_035089.1	3716550	.	C	A	.	.	MAF_USDA=2.083
NC_035089.1	3716572	.	C	G	.	.	MAF_USDA=6.25
NC_035089.1	3716583	.	G	T	.	.	MAF_USDA=2.439
NC_035089.1	3716604	.	T	G	.	.	MAF_USDA=5.172
NC_035089.1	3716609	.	C	A	.	.	MAF_USDA=6.25
NC_035089.1	3716641	.	G	A	.	.	MAF_USDA=25.0
NC_035089.1	3716668	.	A	T	.	.	MAF_USDA=7.759
NC_035089.1	3716838	.	A	G	.	.	MAF_USDA=33.333
NC_035089.1	3716843	.	T	C	.	.	MAF_USDA=47.917
NC_035089.1	3719268	.	C	A	.	.	MAF_USDA=43.75
NC_035089.1	3719271	.	A	C	.	.	MAF_USDA=41.667
NC_035089.1	3719273	.	T	A	.	.	MAF_USDA=39.583
NC_035089.1	3719289	.	A	G	.	.	MAF_USDA=41.667
NC_035089.1	3719836	.	C	T	.	.	MAF_USDA=25.0
NC_035089.1	3719866	.	G	C	.	.	MAF_USDA=25.0
NC_035089.1	3720627	.	G	A	.	.	MAF_USDA=20.833
NC_035089.1	3720654	.	T	G	.	.	MAF_USDA=37.5
NC_035089.1	3730374	.	G	A	.	.	MAF_INRAE=14.557;MAF_USDA=9.836
NC_035089.1	3730465	.	T	A	.	.	MAF_USDA=20.492
NC_035089.1	3730482	.	T	C	.	.	MAF_INRAE=34.81;MAF_USDA=36.471
NC_035089.1	3730487	.	C	G	.	.	MAF_USDA=1.639
NC_035089.1	3730538	.	A	G	.	.	MAF_USDA=11.176
NC_035089.1	3730545	.	A	G	.	.	MAF_USDA=11.475
NC_035089.1	3730555	.	T	A	.	.	MAF_INRAE=16.456;MAF_USDA=37.705
NC_035089.1	3730561	.	C	A	.	.	MAF_INRAE=16.456;MAF_USDA=36.885
NC_035089.1	3730572	.	C	T	.	.	MAF_INRAE=16.456;MAF_USDA=44.118
NC_035089.1	3730584	.	C	T	.	.	MAF_USDA=11.765
NC_035089.1	3730628	.	A	G	.	.	MAF_USDA=13.529
NC_035089.1	3730634	.	G	T	.	.	MAF_USDA=11.176
NC_035089.1	3730635	.	A	T	.	.	MAF_USDA=11.176
NC_035089.1	3730644	.	C	T	.	.	MAF_USDA=4.918
NC_035089.1	3730651	.	C	A	.	.	MAF_INRAE=15.823;MAF_USDA=42.941
NC_035089.1	3730658	.	A	T	.	.	MAF_INRAE=15.823;MAF_USDA=42.941
NC_035089.1	3730668	.	T	A	.	.	MAF_USDA=1.639
NC_035089.1	3730695	.	A	G	.	.	MAF_USDA=4.918
NC_035089.1	3730698	.	G	T	.	.	MAF_INRAE=34.81;MAF_USDA=48.235
NC_035089.1	3730797	.	C	T	.	.	MAF_INRAE=18.354;MAF_USDA=10.588
NC_035089.1	3730798	.	G	A	.	.	MAF_INRAE=12.025;MAF_USDA=1.639
NC_035089.1	3730937	.	C	A	.	.	MAF_INRAE=1.667;MAF_USDA=14.118
NC_035089.1	3731055	.	A	T	.	.	MAF_INRAE=10.526;MAF_USDA=2.459
NC_035089.1	3731080	.	C	G	.	.	MAF_USDA=4.918
NC_035089.1	3731081	.	A	T	.	.	MAF_USDA=4.918
NC_035089.1	3731168	.	T	A	.	.	MAF_USDA=1.639
NC_035089.1	3731187	.	TA	TC	.	.	MAF_USDA=33.333
NC_035089.1	3731191	.	T	A	.	.	MAF_USDA=35.417
NC_035089.1	3731688	.	G	T	.	.	MAF_USDA=29.167
NC_035089.1	3731762	.	C	T	.	.	MAF_USDA=4.918
NC_035089.1	3731777	.	A	C	.	.	MAF_INRAE=12.025
NC_035089.1	3731824	.	T	A	.	.	MAF_USDA=2.353
NC_035089.1	3731870	.	G	T	.	.	MAF_INRAE=10.526;MAF_USDA=3.279
NC_035089.1	3731942	.	G	A	.	.	MAF_INRAE=2.5
NC_035089.1	3731954	.	T	G	.	.	MAF_INRAE=10.833;MAF_USDA=3.279
NC_035089.1	3732027	.	G	T	.	.	MAF_USDA=8.333
NC_035089.1	3732147	.	T	C	.	.	MAF_USDA=2.381
NC_035089.1	3732171	.	A	C	.	.	MAF_USDA=3.448
NC_035089.1	3732209	.	G	A	.	.	MAF_USDA=6.25
NC_035089.1	3732219	.	T	A	.	.	MAF_USDA=4.167
NC_035089.1	3732234	.	C	T	.	.	MAF_USDA=3.39
NC_035089.1	3735676	.	G	A	.	.	MAF_USDA=30.435
NC_035089.1	3735687	.	T	G	.	.	MAF_USDA=32.609
NC_035089.1	3735699	.	C	T	.	.	MAF_USDA=2.174
NC_035089.1	3735792	.	T	C	.	.	MAF_USDA=13.58
NC_035089.1	3735906	.	C	G	.	.	MAF_USDA=3.659
NC_035089.1	3735920	.	T	G	.	.	MAF_USDA=19.565
NC_035089.1	3736011	.	C	T	.	.	MAF_USDA=2.174
NC_035089.1	3736037	.	G	A	.	.	MAF_USDA=19.565
NC_035089.1	3736071	.	C	T	.	.	MAF_USDA=21.739
NC_035089.1	3736104	.	C	A	.	.	MAF_USDA=1.724
NC_035089.1	3736140	.	A	G	.	.	MAF_USDA=12.5
NC_035089.1	3736142	.	C	T	.	.	MAF_USDA=12.5
NC_035089.1	3736149	.	A	G	.	.	MAF_USDA=3.448
NC_035089.1	3736158	.	G	A	.	.	MAF_USDA=5.172
NC_035089.1	3736193	.	A	G	.	.	MAF_USDA=20.833
NC_035089.1	3736203	.	A	C	.	.	MAF_USDA=25.0
NC_035089.1	3736204	.	A	C	.	.	MAF_USDA=33.333
NC_035089.1	3736206	.	A	C	.	.	MAF_USDA=27.083
NC_035089.1	3736207	.	T	C	.	.	MAF_USDA=19.565
NC_035089.1	3736261	.	T	C	.	.	MAF_USDA=26.087
NC_035089.1	3736262	.	C	T	.	.	MAF_USDA=17.391
NC_035089.1	3736352	.	AG	AC	.	.	MAF_USDA=43.75
NC_035089.1	3736360	.	G	A	.	.	MAF_USDA=8.621
NC_035089.1	3736364	.	G	A	.	.	MAF_USDA=1.724
NC_035089.1	3736493	.	G	A	.	.	MAF_USDA=1.639
NC_035089.1	3736513	.	A	T	.	.	MAF_USDA=5.0
NC_035089.1	3736516	.	CTAGGACAG	CTAGGACAA	.	.	MAF_USDA=27.083
NC_035089.1	3739170	.	A	G	.	.	MAF_INRAE=3.333
NC_035089.1	3739189	.	T	A	.	.	MAF_INRAE=1.667
NC_035089.1	3739201	.	T	A	.	.	MAF_INRAE=7.5
NC_035089.1	3739289	.	G	T	.	.	MAF_INRAE=2.5
NC_035089.1	3739331	.	G	A	.	.	MAF_USDA=33.333
NC_035089.1	3742254	.	C	T	.	.	MAF_INRAE=5.263
NC_035089.1	3742354	.	A	T	.	.	MAF_INRAE=13.158
NC_035089.1	3742405	.	A	G	.	.	MAF_INRAE=28.947
NC_035089.1	3742583	.	C	G	.	.	MAF_INRAE=5.263
NC_035089.1	3742611	.	C	T	.	.	MAF_USDA=12.5
NC_035089.1	3742634	.	A	C	.	.	MAF_INRAE=16.667
NC_035089.1	3742659	.	C	A	.	.	MAF_INRAE=47.5
NC_035089.1	3742663	.	T	G	.	.	MAF_USDA=6.471
NC_035089.1	3742686	.	A	C	.	.	MAF_INRAE=36.667
NC_035089.1	3742708	.	C	T	.	.	MAF_INRAE=33.333
NC_035089.1	3742710	.	T	C	.	.	MAF_INRAE=37.5
NC_035089.1	3742717	.	C	T	.	.	MAF_INRAE=25.0
NC_035089.1	3742739	.	A	C	.	.	MAF_INRAE=22.5
NC_035089.1	3742743	.	T	A	.	.	MAF_USDA=1.639
NC_035089.1	3742750	.	G	T	.	.	MAF_INRAE=15.833
NC_035089.1	3742774	.	G	T	.	.	MAF_INRAE=2.632
NC_035089.1	3742792	.	A	C	.	.	MAF_INRAE=2.5
NC_035089.1	3742873	.	C	A	.	.	MAF_USDA=8.197
NC_035089.1	3742917	.	A	T	.	.	MAF_USDA=3.279
NC_035089.1	3742939	.	A	C	.	.	MAF_USDA=27.083
NC_035089.1	3742987	.	A	T	.	.	MAF_USDA=16.667
NC_035089.1	3743448	.	T	A	.	.	MAF_USDA=23.913
NC_035089.1	3743520	.	A	C	.	.	MAF_USDA=2.459
NC_035089.1	3743550	.	C	T	.	.	MAF_USDA=27.083
NC_035089.1	3743559	.	C	A	.	.	MAF_USDA=10.417
NC_035089.1	3743562	.	T	G	.	.	MAF_USDA=4.706
NC_035089.1	3743565	.	C	A	.	.	MAF_USDA=1.639
NC_035089.1	3743598	.	G	C	.	.	MAF_INRAE=17.5
NC_035089.1	3743603	.	T	G	.	.	MAF_INRAE=18.333
NC_035089.1	3743644	.	C	A	.	.	MAF_INRAE=18.333
NC_035089.1	3743647	.	A	T	.	.	MAF_INRAE=18.333
NC_035089.1	3743654	.	G	T	.	.	MAF_USDA=1.639
NC_035089.1	3743655	.	T	A	.	.	MAF_INRAE=17.5
NC_035089.1	3743719	.	G	T	.	.	MAF_INRAE=20.833
NC_035089.1	3743753	.	A	G	.	.	MAF_INRAE=4.167
NC_035089.1	3743762	.	A	G	.	.	MAF_INRAE=23.333
NC_035089.1	3743778	.	A	G	.	.	MAF_USDA=2.459
NC_035089.1	3743779	.	C	A	.	.	MAF_USDA=1.639
NC_035089.1	3743816	.	C	A	.	.	MAF_USDA=4.098
NC_035089.1	3743820	.	T	C	.	.	MAF_USDA=3.279
NC_035089.1	3743828	.	G	A	.	.	MAF_USDA=1.765
NC_035089.1	3743853	.	A	C	.	.	MAF_USDA=2.459
NC_035089.1	3743864	.	G	A	.	.	MAF_USDA=10.588
NC_035089.1	3743876	.	C	A	.	.	MAF_INRAE=40.0
NC_035089.1	3743884	.	T	A	.	.	MAF_USDA=15.217
NC_035089.1	3744013	.	C	A	.	.	MAF_USDA=23.913
NC_035089.1	3744045	.	G	T	.	.	MAF_USDA=8.333
NC_035089.1	3745790	.	G	T	.	.	MAF_USDA=45.833
NC_035089.1	3745811	.	A	C	.	.	MAF_USDA=37.5
NC_035089.1	3745833	.	T	A	.	.	MAF_USDA=4.167
NC_035089.1	3745840	.	T	C	.	.	MAF_USDA=16.667
NC_035089.1	3745843	.	A	T	.	.	MAF_USDA=16.667
NC_035089.1	3745846	.	G	C	.	.	MAF_USDA=16.667
NC_035089.1	3745849	.	G	A	.	.	MAF_USDA=4.918
NC_035089.1	3745866	.	A	C	.	.	MAF_USDA=2.5
NC_035089.1	3745873	.	C	T	.	.	MAF_USDA=16.667
NC_035089.1	3745893	.	G	A	.	.	MAF_USDA=4.878
NC_035089.1	3746018	.	G	T	.	.	MAF_USDA=31.25
NC_035089.1	3746034	.	C	T	.	.	MAF_USDA=35.417
NC_035089.1	3746198	.	A	G	.	.	MAF_USDA=25.0
NC_035089.1	3747782	.	A	C	.	.	MAF_USDA=8.333
NC_035089.1	3747792	.	C	G	.	.	MAF_USDA=14.583
NC_035089.1	3747805	.	G	C	.	.	MAF_USDA=7.377
NC_035089.1	3747856	.	A	G	.	.	MAF_USDA=4.098
NC_035089.1	3747863	.	G	A	.	.	MAF_INRAE=1.667;MAF_USDA=4.706
NC_035089.1	3747869	.	A	G	.	.	MAF_INRAE=1.667
NC_035089.1	3747876	.	T	A	.	.	MAF_INRAE=1.667
NC_035089.1	3747942	.	A	G	.	.	MAF_INRAE=2.632;MAF_USDA=1.639
NC_035089.1	3747948	.	C	A	.	.	MAF_INRAE=2.5;MAF_USDA=8.197
NC_035089.1	3747984	.	A	G	.	.	MAF_USDA=4.918
NC_035089.1	3748005	.	T	C	.	.	MAF_USDA=1.639
NC_035089.1	3748018	.	T	A	.	.	MAF_INRAE=5.0;MAF_USDA=7.377
NC_035089.1	3748031	.	C	T	.	.	MAF_INRAE=5.0;MAF_USDA=7.377
NC_035089.1	3748075	.	A	T	.	.	MAF_USDA=4.098
NC_035089.1	3748097	.	G	A	.	.	MAF_USDA=6.557
NC_035089.1	3748109	.	G	A	.	.	MAF_USDA=2.083
NC_035089.1	3748111	.	C	A	.	.	MAF_USDA=2.083
NC_035089.1	3748151	.	T	C	.	.	MAF_USDA=3.529
NC_035089.1	3748275	.	G	T	.	.	MAF_USDA=1.639
NC_035089.1	3748278	.	C	A	.	.	MAF_INRAE=8.333;MAF_USDA=3.279
NC_035089.1	3748322	.	G	T	.	.	MAF_USDA=1.639
NC_035089.1	3748328	.	T	G	.	.	MAF_USDA=4.918
NC_035089.1	3748353	.	G	C	.	.	MAF_USDA=1.639
NC_035089.1	3748448	.	T	G	.	.	MAF_INRAE=2.5;MAF_USDA=4.918
NC_035089.1	3748474	.	A	G	.	.	MAF_INRAE=14.167;MAF_USDA=3.279
NC_035089.1	3748479	.	C	T	.	.	MAF_INRAE=3.333;MAF_USDA=4.098
NC_035089.1	3749032	.	C	T	.	.	MAF_USDA=18.75
NC_035089.1	3751313	.	G	T	.	.	MAF_USDA=2.5
NC_035089.1	3751383	.	T	A	.	.	MAF_USDA=14.754
NC_035089.1	3751411	.	A	C	.	.	MAF_INRAE=25.833
NC_035089.1	3751419	.	C	T	.	.	MAF_USDA=3.279
NC_035089.1	3751641	.	A	G	.	.	MAF_INRAE=5.833
NC_035089.1	3751667	.	T	G	.	.	MAF_INRAE=5.833
NC_035089.1	3751691	.	A	C	.	.	MAF_INRAE=2.5
NC_035089.1	3751754	.	T	G	.	.	MAF_INRAE=2.632
NC_035089.1	3751875	.	C	T	.	.	MAF_USDA=4.167
NC_035089.1	3751911	.	T	G	.	.	MAF_INRAE=1.667
NC_035089.1	3751912	.	G	A	.	.	MAF_INRAE=1.667
NC_035089.1	3751929	.	G	A	.	.	MAF_USDA=4.167
NC_035089.1	3752659	.	G	T	.	.	MAF_USDA=10.417
NC_035089.1	3752715	.	A	C	.	.	MAF_USDA=4.167
NC_035089.1	3757878	.	G	A	.	.	MAF_USDA=2.459
NC_035089.1	3757907	.	A	C	.	.	MAF_INRAE=2.5;MAF_USDA=4.167
NC_035089.1	3757910	.	G	T	.	.	MAF_INRAE=2.5;MAF_USDA=8.333
NC_035089.1	3757914	.	G	T	.	.	MAF_USDA=1.639
NC_035089.1	3757947	.	G	C	.	.	MAF_INRAE=2.5;MAF_USDA=11.765
NC_035089.1	3757952	.	T	C	.	.	MAF_INRAE=2.5;MAF_USDA=1.639
NC_035089.1	3757967	.	G	A	.	.	MAF_INRAE=24.167
NC_035089.1	3757995	.	G	T	.	.	MAF_USDA=4.098
NC_035089.1	3758086	.	C	A	.	.	MAF_USDA=2.083
NC_035089.1	3758094	.	G	A	.	.	MAF_INRAE=2.5;MAF_USDA=10.588
NC_035089.1	3758106	.	G	T	.	.	MAF_INRAE=13.158
NC_035089.1	3758113	.	T	A	.	.	MAF_USDA=10.0
NC_035089.1	3758160	.	A	G	.	.	MAF_USDA=4.706
NC_035089.1	3758845	.	G	A	.	.	MAF_INRAE=2.632
NC_035089.1	3758898	.	C	T	.	.	MAF_USDA=43.75
NC_035089.1	3758912	.	C	T	.	.	MAF_USDA=3.333
NC_035089.1	3758929	.	C	A	.	.	MAF_USDA=33.333
NC_035089.1	3758996	.	C	T	.	.	MAF_USDA=2.941
NC_035089.1	3759000	.	G	A	.	.	MAF_INRAE=2.632;MAF_USDA=6.25
NC_035089.1	3759036	.	T	G	.	.	MAF_USDA=2.459
NC_035089.1	3759037	.	A	G	.	.	MAF_INRAE=2.5
NC_035089.1	3759061	.	A	T	.	.	MAF_INRAE=2.5
NC_035089.1	3759062	.	T	G	.	.	MAF_INRAE=2.5
NC_035089.1	3759065	.	G	T	.	.	MAF_INRAE=5.833
NC_035089.1	3759071	.	G	T	.	.	MAF_INRAE=6.667
NC_035089.1	3759080	.	A	C	.	.	MAF_USDA=4.098
NC_035089.1	3759081	.	G	A	.	.	MAF_INRAE=15.833
NC_035089.1	3759083	.	G	T	.	.	MAF_USDA=4.098
NC_035089.1	3759099	.	G	A	.	.	MAF_INRAE=2.5
NC_035089.1	3759111	.	T	C	.	.	MAF_INRAE=2.5
NC_035089.1	3759143	.	C	G	.	.	MAF_INRAE=5.0
NC_035089.1	3759162	.	G	A	.	.	MAF_INRAE=9.167
NC_035089.1	3759199	.	T	A	.	.	MAF_INRAE=2.632
NC_035089.1	3759234	.	C	T	.	.	MAF_INRAE=1.667
NC_035089.1	3759236	.	T	C	.	.	MAF_INRAE=1.667
NC_035089.1	3759250	.	T	A	.	.	MAF_INRAE=1.667
NC_035089.1	3759267	.	T	A	.	.	MAF_INRAE=9.494
NC_035089.1	3759312	.	A	T	.	.	MAF_USDA=4.098
NC_035089.1	3759322	.	G	A	.	.	MAF_USDA=4.098
NC_035089.1	3759332	.	T	G	.	.	MAF_INRAE=1.667
NC_035089.1	3759334	.	C	A	.	.	MAF_USDA=5.738
NC_035089.1	3759335	.	C	T	.	.	MAF_USDA=5.738
NC_035089.1	3760875	.	A	T	.	.	MAF_USDA=15.217
NC_035089.1	3760907	.	G	A	.	.	MAF_USDA=12.5
NC_035089.1	3760922	.	A	C	.	.	MAF_USDA=29.167
NC_035089.1	3761033	.	A	T	.	.	MAF_USDA=11.017
NC_035089.1	3761043	.	T	C	.	.	MAF_USDA=7.831
NC_035089.1	3761044	.	T	C	.	.	MAF_USDA=11.017
NC_035089.1	3761061	.	C	A	.	.	MAF_USDA=37.5
NC_035089.1	3761220	.	A	G	.	.	MAF_USDA=39.583
NC_035089.1	3761245	.	G	A	.	.	MAF_INRAE=5.263;MAF_USDA=4.167
NC_035089.1	3761445	.	A	G	.	.	MAF_USDA=4.167
NC_035089.1	3761512	.	A	C	.	.	MAF_USDA=16.667
NC_035089.1	3761555	.	A	C	.	.	MAF_USDA=13.043
NC_035089.1	3761556	.	T	C	.	.	MAF_USDA=10.87
NC_035089.1	3761572	.	T	A	.	.	MAF_USDA=4.348
NC_035089.1	3761585	.	T	G	.	.	MAF_USDA=27.083
NC_035089.1	3761737	.	C	A	.	.	MAF_USDA=16.667
NC_035089.1	3761786	.	C	T	.	.	MAF_USDA=39.13
NC_035089.1	3763360	.	G	C	.	.	MAF_INRAE=2.632
NC_035089.1	3763439	.	G	A	.	.	MAF_USDA=13.095
NC_035089.1	3763441	.	G	A	.	.	MAF_USDA=10.87
NC_035089.1	3763446	.	T	C	.	.	MAF_USDA=11.905
NC_035089.1	3763476	.	T	A	.	.	MAF_USDA=23.913
NC_035089.1	3764281	.	C	G	.	.	MAF_USDA=4.918
NC_035089.1	3764293	.	A	G	.	.	MAF_INRAE=1.667;MAF_USDA=10.0
NC_035089.1	3764301	.	G	A	.	.	MAF_USDA=35.417
NC_035089.1	3764362	.	G	C	.	.	MAF_USDA=4.098
NC_035089.1	3764377	.	A	C	.	.	MAF_USDA=5.738
NC_035089.1	3764421	.	A	T	.	.	MAF_USDA=4.167
NC_035089.1	3764429	.	G	A	.	.	MAF_INRAE=27.5;MAF_USDA=10.87
NC_035089.1	3764443	.	T	A	.	.	MAF_USDA=11.765
NC_035089.1	3764450	.	G	C	.	.	MAF_INRAE=19.167;MAF_USDA=8.824
NC_035089.1	3764451	.	C	T	.	.	MAF_USDA=11.31
NC_035089.1	3764453	.	T	A	.	.	MAF_USDA=32.609
NC_035089.1	3764456	.	G	T	.	.	MAF_USDA=8.696
NC_035089.1	3764494	.	G	A	.	.	MAF_INRAE=25.833
NC_035089.1	3764529	.	C	A	.	.	MAF_INRAE=17.5;MAF_USDA=2.083
NC_035089.1	3764552	.	C	T	.	.	MAF_USDA=5.0
NC_035089.1	3764560	.	G	A	.	.	MAF_INRAE=20.833;MAF_USDA=12.5
NC_035089.1	3764564	.	C	A	.	.	MAF_USDA=2.5
NC_035089.1	3764588	.	G	T	.	.	MAF_USDA=1.667
NC_035089.1	3764596	.	G	C	.	.	MAF_USDA=16.667
NC_035089.1	3764670	.	T	C	.	.	MAF_USDA=9.016
NC_035089.1	3764686	.	T	A	.	.	MAF_USDA=6.557
NC_035089.1	3764687	.	C	T	.	.	MAF_INRAE=24.167;MAF_USDA=2.083
NC_035089.1	3764690	.	T	C	.	.	MAF_USDA=7.377
NC_035089.1	3764691	.	A	G	.	.	MAF_USDA=6.557
NC_035089.1	3764708	.	A	C	.	.	MAF_USDA=9.016
NC_035089.1	3764709	.	G	C	.	.	MAF_INRAE=33.333;MAF_USDA=12.5
NC_035089.1	3764717	.	T	C	.	.	MAF_INRAE=34.167
NC_035089.1	3764727	.	T	G	.	.	MAF_USDA=1.639
NC_035089.1	3764734	.	G	A	.	.	MAF_USDA=7.377
NC_035089.1	3764745	.	C	T	.	.	MAF_USDA=7.5
NC_035089.1	3764748	.	G	A	.	.	MAF_USDA=6.667
NC_035089.1	3764758	.	A	C	.	.	MAF_INRAE=2.5;MAF_USDA=11.667
NC_035089.1	3764784	.	C	T	.	.	MAF_INRAE=4.167;MAF_USDA=15.0
NC_035089.1	3764785	.	A	G	.	.	MAF_INRAE=4.167;MAF_USDA=15.833
NC_035089.1	3764787	.	T	A	.	.	MAF_INRAE=4.167;MAF_USDA=15.0
NC_035089.1	3764832	.	C	T	.	.	MAF_INRAE=5.833;MAF_USDA=8.824
NC_035089.1	3764834	.	C	T	.	.	MAF_INRAE=5.833
NC_035089.1	3764836	.	G	A	.	.	MAF_INRAE=5.833;MAF_USDA=8.235
NC_035089.1	3764838	.	A	G	.	.	MAF_INRAE=5.833;MAF_USDA=14.118
NC_035089.1	3764844	.	G	T	.	.	MAF_INRAE=6.667;MAF_USDA=9.412
NC_035089.1	3764866	.	A	C	.	.	MAF_USDA=1.639
NC_035089.1	3764897	.	C	G	.	.	MAF_INRAE=4.167;MAF_USDA=2.459
NC_035089.1	3764910	.	A	T	.	.	MAF_INRAE=6.667;MAF_USDA=1.639
NC_035089.1	3764919	.	A	T	.	.	MAF_INRAE=12.5;MAF_USDA=4.118
NC_035089.1	3764930	.	A	G	.	.	MAF_INRAE=7.5;MAF_USDA=1.639
NC_035089.1	3764949	.	C	A	.	.	MAF_INRAE=22.5
NC_035089.1	3764965	.	C	A	.	.	MAF_USDA=1.639
NC_035089.1	3764972	.	G	A	.	.	MAF_INRAE=2.5;MAF_USDA=2.459
NC_035089.1	3764975	.	C	T	.	.	MAF_INRAE=3.333
NC_035089.1	3764979	.	G	C	.	.	MAF_INRAE=21.667
NC_035089.1	3764987	.	T	C	.	.	MAF_INRAE=44.167
NC_035089.1	3765005	.	C	T	.	.	MAF_INRAE=24.167;MAF_USDA=18.824
NC_035089.1	3765019	.	A	T	.	.	MAF_USDA=4.918
NC_035089.1	3765034	.	T	C	.	.	MAF_INRAE=38.333
NC_035089.1	3765036	.	T	C	.	.	MAF_INRAE=38.333
NC_035089.1	3765048	.	G	A	.	.	MAF_USDA=7.377
NC_035089.1	3765058	.	G	A	.	.	MAF_INRAE=5.833;MAF_USDA=4.118
NC_035089.1	3765062	.	G	A	.	.	MAF_INRAE=10.0
NC_035089.1	3765115	.	C	T	.	.	MAF_USDA=4.098
NC_035089.1	3765119	.	T	G	.	.	MAF_USDA=7.143
NC_035089.1	3765163	.	G	A	.	.	MAF_USDA=7.377
NC_035089.1	3765220	.	G	A	.	.	MAF_INRAE=20.833
NC_035089.1	3765271	.	C	T	.	.	MAF_INRAE=2.632;MAF_USDA=4.118
NC_035089.1	3765278	.	A	T	.	.	MAF_USDA=1.639
NC_035089.1	3765279	.	G	C	.	.	MAF_INRAE=2.5
NC_035089.1	3765291	.	C	A	.	.	MAF_INRAE=28.333
NC_035089.1	3765308	.	T	A	.	.	MAF_INRAE=1.667;MAF_USDA=15.574
NC_035089.1	3765354	.	T	G	.	.	MAF_INRAE=17.5
NC_035089.1	3765384	.	A	C	.	.	MAF_INRAE=23.333
NC_035089.1	3765412	.	A	C	.	.	MAF_INRAE=20.833
NC_035089.1	3765421	.	G	C	.	.	MAF_INRAE=35.0
NC_035089.1	3765465	.	G	T	.	.	MAF_INRAE=5.833;MAF_USDA=9.016
NC_035089.1	3765469	.	A	C	.	.	MAF_INRAE=2.5;MAF_USDA=12.295
NC_035089.1	3765484	.	T	G	.	.	MAF_INRAE=2.5;MAF_USDA=12.353
NC_035089.1	3765490	.	C	T	.	.	MAF_INRAE=10.0
NC_035089.1	3765497	.	T	A	.	.	MAF_INRAE=1.667
NC_035089.1	3765510	.	C	T	.	.	MAF_INRAE=31.667
NC_035089.1	3765520	.	G	T	.	.	MAF_USDA=1.639
NC_035089.1	3765530	.	G	T	.	.	MAF_USDA=33.333
NC_035089.1	3765563	.	C	G	.	.	MAF_INRAE=16.667;MAF_USDA=37.5
NC_035089.1	3765571	.	C	G	.	.	MAF_INRAE=7.5;MAF_USDA=4.167
NC_035089.1	3765572	.	A	G	.	.	MAF_INRAE=15.0;MAF_USDA=37.5
NC_035089.1	3765573	.	A	G	.	.	MAF_INRAE=7.5;MAF_USDA=4.167
NC_035089.1	3765583	.	G	A	.	.	MAF_INRAE=9.167
NC_035089.1	3765590	.	T	A	.	.	MAF_INRAE=10.833
NC_035089.1	3765600	.	A	C	.	.	MAF_INRAE=3.333
NC_035089.1	3765603	.	G	A	.	.	MAF_INRAE=2.5
NC_035089.1	3765638	.	T	C	.	.	MAF_INRAE=5.0
NC_035089.1	3765639	.	G	A	.	.	MAF_USDA=4.31
NC_035089.1	3765694	.	T	C	.	.	MAF_INRAE=2.5
NC_035089.1	3765729	.	G	T	.	.	MAF_INRAE=7.5
NC_035089.1	3765730	.	A	T	.	.	MAF_INRAE=12.5
NC_035089.1	3765773	.	A	C	.	.	MAF_INRAE=31.667;MAF_USDA=22.917
NC_035089.1	3765799	.	C	G	.	.	MAF_USDA=12.5
NC_035089.1	3765878	.	C	T	.	.	MAF_INRAE=7.5;MAF_USDA=25.0
NC_035089.1	3765898	.	A	C	.	.	MAF_USDA=25.0
NC_035089.1	3765899	.	T	A	.	.	MAF_USDA=25.0
NC_035089.1	3766921	.	G	A	.	.	MAF_USDA=8.333
NC_035089.1	3767394	.	C	G	.	.	MAF_INRAE=35.833
NC_035089.1	3767443	.	G	A	.	.	MAF_INRAE=2.5;MAF_USDA=14.583
NC_035089.1	3774543	.	A	G	.	.	MAF_USDA=20.833
NC_035089.1	3774562	.	G	A	.	.	MAF_USDA=18.75
NC_035089.1	3774595	.	G	T	.	.	MAF_USDA=16.667
NC_035089.1	3775349	.	A	C	.	.	MAF_USDA=8.333
NC_035089.1	3775367	.	A	C	.	.	MAF_USDA=12.5
NC_035089.1	3775566	.	G	A	.	.	MAF_INRAE=2.5;MAF_USDA=14.583
NC_035089.1	3775589	.	A	G	.	.	MAF_INRAE=26.667
NC_035089.1	3775627	.	A	C	.	.	MAF_INRAE=2.5;MAF_USDA=12.5
NC_035089.1	3775630	.	A	C	.	.	MAF_INRAE=2.5;MAF_USDA=14.583
NC_035089.1	3775645	.	G	A	.	.	MAF_INRAE=43.333
NC_035089.1	3775686	.	G	T	.	.	MAF_USDA=6.25
NC_035089.1	3775875	.	T	A	.	.	MAF_INRAE=2.5;MAF_USDA=14.583
NC_035089.1	3775949	.	C	A	.	.	MAF_INRAE=43.333
NC_035089.1	3775962	.	A	T	.	.	MAF_INRAE=2.5;MAF_USDA=14.583
NC_035089.1	3775988	.	T	A	.	.	MAF_INRAE=7.5;MAF_USDA=12.5
NC_035089.1	3776005	.	G	A	.	.	MAF_INRAE=46.667
NC_035089.1	3776055	.	A	G	.	.	MAF_USDA=27.083
NC_035089.1	3776080	.	C	G	.	.	MAF_INRAE=26.667
NC_035089.1	3784938	.	G	T	.	.	MAF_USDA=12.5
NC_035089.1	3785046	.	A	C	.	.	MAF_INRAE=7.5;MAF_USDA=14.583
NC_035089.1	3785080	.	T	C	.	.	MAF_INRAE=7.5;MAF_USDA=12.5
NC_035089.1	3785083	.	G	T	.	.	MAF_INRAE=27.5
NC_035089.1	3785086	.	G	T	.	.	MAF_INRAE=48.333
NC_035089.1	3785091	.	G	A	.	.	MAF_INRAE=7.5;MAF_USDA=14.583
NC_035089.1	3785093	.	G	A	.	.	MAF_INRAE=30.833
NC_035089.1	3785126	.	C	T	.	.	MAF_INRAE=3.333
NC_035089.1	3785147	.	T	C	.	.	MAF_INRAE=9.167;MAF_USDA=8.333
NC_035089.1	3785212	.	A	T	.	.	MAF_INRAE=26.667;MAF_USDA=14.583
NC_035089.1	3785257	.	C	T	.	.	MAF_INRAE=9.167
NC_035089.1	3785258	.	G	T	.	.	MAF_INRAE=12.5
NC_035089.1	3785276	.	C	T	.	.	MAF_USDA=16.667
NC_035089.1	3785279	.	G	A	.	.	MAF_USDA=8.333
NC_035089.1	3785299	.	T	G	.	.	MAF_INRAE=7.5
NC_035089.1	3785302	.	C	A	.	.	MAF_INRAE=30.833
NC_035089.1	3785330	.	G	C	.	.	MAF_INRAE=4.167;MAF_USDA=14.583
NC_035089.1	3785389	.	C	T	.	.	MAF_INRAE=30.0
NC_035089.1	3785458	.	C	G	.	.	MAF_INRAE=4.167
NC_035089.1	3785488	.	G	T	.	.	MAF_USDA=43.75
NC_035089.1	3785497	.	G	C	.	.	MAF_INRAE=4.167
NC_035089.1	3785504	.	A	T	.	.	MAF_USDA=14.583
NC_035089.1	3794564	.	A	G	.	.	MAF_USDA=35.417
NC_035089.1	3794574	.	G	A	.	.	MAF_USDA=37.5
NC_035089.1	3794622	.	T	A	.	.	MAF_INRAE=4.167
NC_035089.1	3794666	.	C	T	.	.	MAF_INRAE=4.167
NC_035089.1	3794739	.	T	A	.	.	MAF_INRAE=42.5
NC_035089.1	3794785	.	A	G	.	.	MAF_INRAE=31.667
NC_035089.1	3794905	.	G	A	.	.	MAF_INRAE=39.167
NC_035089.1	3794988	.	C	T	.	.	MAF_USDA=16.667
NC_035089.1	3795166	.	A	T	.	.	MAF_INRAE=2.5
NC_035089.1	3795459	.	A	G	.	.	MAF_INRAE=4.167;MAF_USDA=14.583
NC_035089.1	3795636	.	T	C	.	.	MAF_INRAE=2.5
NC_035089.1	3795643	.	A	G	.	.	MAF_INRAE=2.5
NC_035089.1	3795647	.	C	T	.	.	MAF_USDA=10.417
NC_035089.1	3795817	.	T	A	.	.	MAF_INRAE=10.833
NC_035089.1	3795834	.	A	G	.	.	MAF_INRAE=2.5
NC_035089.1	3795860	.	T	A	.	.	MAF_INRAE=8.333
NC_035089.1	3795863	.	C	A	.	.	MAF_USDA=27.083
NC_035089.1	3796137	.	A	T	.	.	MAF_INRAE=19.167
NC_035089.1	3796138	.	G	T	.	.	MAF_INRAE=46.667
NC_035089.1	3796140	.	A	G	.	.	MAF_INRAE=46.667
NC_035089.1	3796152	.	G	A	.	.	MAF_INRAE=45.0
NC_035089.1	3796175	.	C	A	.	.	MAF_INRAE=42.5
NC_035089.1	3796182	.	T	A	.	.	MAF_INRAE=44.167
NC_035089.1	3796200	.	T	C	.	.	MAF_INRAE=27.5
NC_035089.1	3796203	.	G	A	.	.	MAF_INRAE=27.5
NC_035089.1	3796219	.	G	T	.	.	MAF_INRAE=27.5
NC_035089.1	3796224	.	A	C	.	.	MAF_INRAE=30.833
NC_035089.1	3796234	.	C	T	.	.	MAF_INRAE=27.5
NC_035089.1	3796242	.	A	T	.	.	MAF_INRAE=27.5
NC_035089.1	3796243	.	G	T	.	.	MAF_INRAE=27.5
NC_035089.1	3796252	.	T	G	.	.	MAF_INRAE=27.5
NC_035089.1	3796255	.	C	T	.	.	MAF_INRAE=27.5
NC_035089.1	3796260	.	C	T	.	.	MAF_INRAE=27.5
NC_035089.1	3796272	.	A	T	.	.	MAF_INRAE=27.5
NC_035089.1	3796330	.	C	A	.	.	MAF_INRAE=15.833
NC_035089.1	3796468	.	T	G	.	.	MAF_INRAE=15.833
NC_035089.1	3796499	.	G	A	.	.	MAF_INRAE=28.333
NC_035089.1	3796518	.	G	A	.	.	MAF_INRAE=20.0
NC_035089.1	3796591	.	G	C	.	.	MAF_USDA=22.917
NC_035089.1	3796633	.	C	T	.	.	MAF_USDA=33.333
NC_035089.1	3796680	.	A	C	.	.	MAF_USDA=39.583
NC_035089.1	3796686	.	T	C	.	.	MAF_USDA=10.417
NC_035089.1	3796803	.	A	T	.	.	MAF_INRAE=1.667
NC_035089.1	3797835	.	T	A	.	.	MAF_USDA=2.083
NC_035089.1	3797916	.	T	C	.	.	MAF_USDA=12.5
NC_035089.1	3797929	.	C	A	.	.	MAF_USDA=33.333
NC_035089.1	3798043	.	A	T	.	.	MAF_USDA=14.583
NC_035089.1	3798057	.	G	T	.	.	MAF_USDA=12.5
NC_035089.1	3798295	.	G	A	.	.	MAF_USDA=33.333
NC_035089.1	3798340	.	CAAAAAG	CAAAAAT	.	.	MAF_USDA=14.583
NC_035089.1	3798474	.	T	C	.	.	MAF_USDA=12.5
NC_035089.1	3798546	.	T	A	.	.	MAF_USDA=6.25
NC_035089.1	3798547	.	A	T	.	.	MAF_USDA=10.417
NC_035089.1	3798716	.	G	A	.	.	MAF_USDA=20.833
NC_035089.1	3798736	.	C	A	.	.	MAF_USDA=47.917
NC_035089.1	3798982	.	T	A	.	.	MAF_USDA=8.333
NC_035089.1	3799204	.	C	T	.	.	MAF_USDA=15.217
NC_035089.1	3800604	.	T	A	.	.	MAF_INRAE=23.684
NC_035089.1	3800737	.	T	A	.	.	MAF_INRAE=23.684
NC_035089.1	3806965	.	C	T	.	.	MAF_USDA=3.39
NC_035089.1	3807081	.	A	C	.	.	MAF_USDA=29.167
NC_035089.1	3807218	.	C	T	.	.	MAF_USDA=4.217
NC_035089.1	3807312	.	C	A	.	.	MAF_USDA=14.583
NC_035089.1	3807401	.	C	G	.	.	MAF_USDA=6.034
NC_035089.1	3807729	.	G	T	.	.	MAF_USDA=4.167
NC_035089.1	3808021	.	C	T	.	.	MAF_USDA=43.75
NC_035089.1	3808071	.	C	T	.	.	MAF_INRAE=18.333
NC_035089.1	3808075	.	A	C	.	.	MAF_USDA=20.588
NC_035089.1	3808078	.	C	G	.	.	MAF_INRAE=30.0
NC_035089.1	3808096	.	C	A	.	.	MAF_INRAE=13.333;MAF_USDA=18.235
NC_035089.1	3808111	.	G	A	.	.	MAF_USDA=7.059
NC_035089.1	3808117	.	T	C	.	.	MAF_INRAE=2.5;MAF_USDA=10.417
NC_035089.1	3808119	.	G	A	.	.	MAF_INRAE=40.0
NC_035089.1	3808127	.	C	T	.	.	MAF_INRAE=14.167;MAF_USDA=22.941
NC_035089.1	3808128	.	G	A	.	.	MAF_INRAE=2.5;MAF_USDA=11.765
NC_035089.1	3808165	.	T	G	.	.	MAF_INRAE=18.333;MAF_USDA=21.765
NC_035089.1	3808186	.	G	C	.	.	MAF_INRAE=35.0
NC_035089.1	3808213	.	A	C	.	.	MAF_USDA=4.098
NC_035089.1	3808216	.	G	T	.	.	MAF_INRAE=35.0
NC_035089.1	3808244	.	C	A	.	.	MAF_INRAE=1.667;MAF_USDA=11.765
NC_035089.1	3808392	.	C	A	.	.	MAF_USDA=39.13
NC_035089.1	3808568	.	A	T	.	.	MAF_USDA=8.333
NC_035089.1	3808570	.	C	T	.	.	MAF_USDA=8.333
NC_035089.1	3811092	.	A	G	.	.	MAF_INRAE=2.632
NC_035089.1	3811100	.	A	G	.	.	MAF_INRAE=2.5
NC_035089.1	3811115	.	T	C	.	.	MAF_INRAE=37.5
NC_035089.1	3811142	.	T	C	.	.	MAF_USDA=25.0
NC_035089.1	3811230	.	C	T	.	.	MAF_INRAE=2.5
NC_035089.1	3811254	.	G	T	.	.	MAF_INRAE=6.962;MAF_USDA=2.083
NC_035089.1	3811256	.	A	G	.	.	MAF_INRAE=16.667
NC_035089.1	3811275	.	G	C	.	.	MAF_INRAE=4.43
NC_035089.1	3811278	.	C	A	.	.	MAF_INRAE=5.833;MAF_USDA=16.667
NC_035089.1	3811315	.	G	A	.	.	MAF_USDA=31.25
NC_035089.1	3811335	.	C	T	.	.	MAF_INRAE=8.333;MAF_USDA=29.167
NC_035089.1	3811409	.	A	G	.	.	MAF_INRAE=35.0
NC_035089.1	3811454	.	G	T	.	.	MAF_INRAE=21.667
NC_035089.1	3811455	.	A	T	.	.	MAF_INRAE=28.333
NC_035089.1	3811456	.	G	T	.	.	MAF_INRAE=28.333
NC_035089.1	3811469	.	C	A	.	.	MAF_USDA=2.083
NC_035089.1	3811473	.	G	A	.	.	MAF_INRAE=23.333
NC_035089.1	3811481	.	C	T	.	.	MAF_INRAE=5.0
NC_035089.1	3811532	.	A	T	.	.	MAF_INRAE=15.0
NC_035089.1	3811537	.	G	A	.	.	MAF_INRAE=1.667
NC_035089.1	3811551	.	G	T	.	.	MAF_INRAE=3.333;MAF_USDA=31.25
NC_035089.1	3811632	.	A	T	.	.	MAF_USDA=10.417
NC_035089.1	3811755	.	G	T	.	.	MAF_INRAE=1.667
NC_035089.1	3811770	.	T	A	.	.	MAF_INRAE=1.667
NC_035089.1	3811772	.	A	G	.	.	MAF_INRAE=1.667
NC_035089.1	3811815	.	T	C	.	.	MAF_USDA=2.083
NC_035089.1	3811900	.	T	C	.	.	MAF_USDA=6.25
NC_035089.1	3812001	.	C	A	.	.	MAF_USDA=10.417
NC_035089.1	3818885	.	C	A	.	.	MAF_INRAE=3.333
NC_035089.1	3818900	.	G	C	.	.	MAF_INRAE=3.333
NC_035089.1	3818901	.	G	A	.	.	MAF_INRAE=3.333
NC_035089.1	3818903	.	G	T	.	.	MAF_INRAE=3.333
NC_035089.1	3819017	.	C	T	.	.	MAF_INRAE=7.5;MAF_USDA=4.167
NC_035089.1	3819042	.	C	A	.	.	MAF_INRAE=1.667;MAF_USDA=5.738
NC_035089.1	3819117	.	G	A	.	.	MAF_INRAE=1.667
NC_035089.1	3819120	.	G	A	.	.	MAF_INRAE=13.333
NC_035089.1	3819122	.	G	T	.	.	MAF_INRAE=6.667
NC_035089.1	3819129	.	A	G	.	.	MAF_INRAE=10.833
NC_035089.1	3819186	.	A	G	.	.	MAF_INRAE=12.5
NC_035089.1	3819190	.	A	T	.	.	MAF_INRAE=12.5
NC_035089.1	3819221	.	G	A	.	.	MAF_INRAE=48.333
NC_035089.1	3819248	.	G	A	.	.	MAF_INRAE=34.167
NC_035089.1	3819253	.	A	C	.	.	MAF_INRAE=5.0
NC_035089.1	3819299	.	G	C	.	.	MAF_INRAE=2.632
NC_035089.1	3819303	.	G	A	.	.	MAF_INRAE=20.0
NC_035089.1	3819323	.	G	A	.	.	MAF_INRAE=14.167
NC_035089.1	3819414	.	G	C	.	.	MAF_INRAE=4.167
NC_035089.1	3819461	.	C	T	.	.	MAF_INRAE=16.667
NC_035089.1	3819535	.	T	C	.	.	MAF_INRAE=5.0;MAF_USDA=10.656
NC_035089.1	3819592	.	A	G	.	.	MAF_INRAE=12.658
NC_035089.1	3819710	.	C	A	.	.	MAF_USDA=9.016
NC_035089.1	3819711	.	A	T	.	.	MAF_INRAE=1.667;MAF_USDA=2.459
NC_035089.1	3819726	.	A	T	.	.	MAF_INRAE=7.5
NC_035089.1	3820489	.	A	G	.	.	MAF_USDA=19.565
NC_035089.1	3820549	.	C	T	.	.	MAF_INRAE=25.0
NC_035089.1	3820569	.	C	T	.	.	MAF_INRAE=25.0
NC_035089.1	3820764	.	C	T	.	.	MAF_USDA=8.333
NC_035089.1	3820842	.	T	A	.	.	MAF_INRAE=33.333
NC_035089.1	3820843	.	A	G	.	.	MAF_INRAE=33.333
NC_035089.1	3820895	.	A	G	.	.	MAF_INRAE=16.667
NC_035089.1	3820939	.	C	T	.	.	MAF_INRAE=16.667
NC_035089.1	3820940	.	G	A	.	.	MAF_USDA=4.167
NC_035089.1	3820947	.	C	T	.	.	MAF_INRAE=36.667
NC_035089.1	3820983	.	T	G	.	.	MAF_INRAE=16.667
NC_035089.1	3821040	.	A	T	.	.	MAF_INRAE=11.667
NC_035089.1	3821066	.	G	A	.	.	MAF_INRAE=37.5
NC_035089.1	3821138	.	C	T	.	.	MAF_INRAE=2.632
NC_035089.1	3821340	.	T	G	.	.	MAF_INRAE=1.667
NC_035089.1	3821350	.	T	A	.	.	MAF_INRAE=20.833
NC_035089.1	3821359	.	G	T	.	.	MAF_INRAE=5.0
NC_035089.1	3821404	.	G	T	.	.	MAF_INRAE=2.632
NC_035089.1	3821418	.	C	T	.	.	MAF_INRAE=5.833
NC_035089.1	3825577	.	G	T	.	.	MAF_INRAE=1.667;MAF_USDA=9.836
NC_035089.1	3825636	.	T	A	.	.	MAF_INRAE=29.167
NC_035089.1	3825683	.	C	A	.	.	MAF_INRAE=20.0
NC_035089.1	3825684	.	A	G	.	.	MAF_INRAE=20.0
NC_035089.1	3825691	.	A	C	.	.	MAF_INRAE=41.667
NC_035089.1	3825695	.	C	G	.	.	MAF_INRAE=32.5
NC_035089.1	3825795	.	TCC	TCT	.	.	MAF_USDA=8.333
NC_035089.1	3825851	.	G	A	.	.	MAF_INRAE=13.333
NC_035089.1	3825874	.	C	A	.	.	MAF_INRAE=7.895
NC_035089.1	3825905	.	A	G	.	.	MAF_INRAE=15.833
NC_035089.1	3825912	.	G	A	.	.	MAF_INRAE=6.667
NC_035089.1	3825922	.	G	T	.	.	MAF_INRAE=40.0
NC_035089.1	3825923	.	A	T	.	.	MAF_INRAE=20.0
NC_035089.1	3825957	.	G	A	.	.	MAF_INRAE=3.797
NC_035089.1	3825958	.	T	C	.	.	MAF_INRAE=34.167
NC_035089.1	3825978	.	C	T	.	.	MAF_INRAE=40.833
NC_035089.1	3825991	.	A	C	.	.	MAF_INRAE=40.833
NC_035089.1	3826120	.	G	A	.	.	MAF_INRAE=40.0
NC_035089.1	3826123	.	T	G	.	.	MAF_INRAE=40.0
NC_035089.1	3826176	.	G	C	.	.	MAF_INRAE=40.833
NC_035089.1	3826191	.	A	C	.	.	MAF_INRAE=40.833
NC_035089.1	3826265	.	T	C	.	.	MAF_INRAE=39.167
NC_035089.1	3826278	.	C	G	.	.	MAF_INRAE=13.333
NC_035089.1	3826323	.	A	G	.	.	MAF_INRAE=40.833
NC_035089.1	3826362	.	G	A	.	.	MAF_INRAE=40.833
NC_035089.1	3826431	.	A	T	.	.	MAF_INRAE=41.667
NC_035089.1	3826470	.	G	A	.	.	MAF_INRAE=16.667
NC_035089.1	3826489	.	G	A	.	.	MAF_INRAE=41.667
NC_035089.1	3826490	.	G	A	.	.	MAF_INRAE=41.667
NC_035089.1	3826539	.	A	C	.	.	MAF_INRAE=41.667
NC_035089.1	3826549	.	G	T	.	.	MAF_INRAE=41.667
NC_035089.1	3826551	.	A	T	.	.	MAF_INRAE=49.167
NC_035089.1	3826619	.	C	T	.	.	MAF_INRAE=21.667
NC_035089.1	3826673	.	C	T	.	.	MAF_INRAE=2.5
NC_035089.1	3826688	.	G	A	.	.	MAF_INRAE=2.632
NC_035089.1	3826704	.	C	T	.	.	MAF_INRAE=6.667
NC_035089.1	3826719	.	A	T	.	.	MAF_INRAE=23.333
NC_035089.1	3826724	.	C	G	.	.	MAF_INRAE=26.667
NC_035089.1	3826743	.	C	T	.	.	MAF_INRAE=6.667;MAF_USDA=39.583
NC_035089.1	3826746	.	C	T	.	.	MAF_INRAE=6.667;MAF_USDA=2.083
NC_035089.1	3826747	.	G	C	.	.	MAF_INRAE=2.5
NC_035089.1	3826764	.	T	C	.	.	MAF_INRAE=26.667
NC_035089.1	3826765	.	C	A	.	.	MAF_INRAE=30.0
NC_035089.1	3826766	.	A	C	.	.	MAF_INRAE=44.167
NC_035089.1	3826770	.	T	C	.	.	MAF_INRAE=2.5
NC_035089.1	3826777	.	T	C	.	.	MAF_INRAE=25.0;MAF_USDA=14.583
NC_035089.1	3826842	.	G	T	.	.	MAF_INRAE=13.924;MAF_USDA=6.25
NC_035089.1	3826845	.	T	C	.	.	MAF_INRAE=17.5;MAF_USDA=41.667
NC_035089.1	3826886	.	C	G	.	.	MAF_INRAE=16.667
NC_035089.1	3826893	.	A	T	.	.	MAF_INRAE=40.833
NC_035089.1	3826903	.	A	T	.	.	MAF_INRAE=15.833;MAF_USDA=4.706
NC_035089.1	3826917	.	G	A	.	.	MAF_INRAE=39.167
NC_035089.1	3826935	.	G	T	.	.	MAF_INRAE=2.5
NC_035089.1	3826937	.	T	A	.	.	MAF_INRAE=36.667
NC_035089.1	3826944	.	T	G	.	.	MAF_INRAE=25.833
NC_035089.1	3826968	.	T	C	.	.	MAF_INRAE=17.5;MAF_USDA=8.333
NC_035089.1	3826980	.	C	T	.	.	MAF_INRAE=17.5;MAF_USDA=6.25
NC_035089.1	3826982	.	T	A	.	.	MAF_INRAE=17.5;MAF_USDA=6.25
NC_035089.1	3827003	.	A	C	.	.	MAF_INRAE=27.5
NC_035089.1	3827007	.	G	A	.	.	MAF_INRAE=27.5
NC_035089.1	3827021	.	T	C	.	.	MAF_INRAE=26.667
NC_035089.1	3827062	.	A	T	.	.	MAF_USDA=18.75
NC_035089.1	3827063	.	T	A	.	.	MAF_INRAE=31.667
NC_035089.1	3827087	.	A	G	.	.	MAF_INRAE=46.667
NC_035089.1	3827115	.	T	A	.	.	MAF_INRAE=25.833
NC_035089.1	3827117	.	C	A	.	.	MAF_INRAE=23.333;MAF_USDA=7.647
NC_035089.1	3827150	.	G	A	.	.	MAF_INRAE=2.632
NC_035089.1	3827154	.	A	C	.	.	MAF_USDA=4.098
NC_035089.1	3827174	.	C	G	.	.	MAF_INRAE=30.833
NC_035089.1	3827181	.	A	T	.	.	MAF_USDA=10.366
NC_035089.1	3827182	.	T	A	.	.	MAF_INRAE=30.0
NC_035089.1	3827209	.	T	G	.	.	MAF_INRAE=45.833
NC_035089.1	3827236	.	A	T	.	.	MAF_USDA=22.917
NC_035089.1	3827255	.	C	A	.	.	MAF_USDA=1.639
NC_035089.1	3827259	.	C	G	.	.	MAF_USDA=18.75
NC_035089.1	3827323	.	T	C	.	.	MAF_INRAE=25.833;MAF_USDA=7.647
NC_035089.1	3827356	.	C	T	.	.	MAF_INRAE=29.167
NC_035089.1	3827384	.	T	G	.	.	MAF_INRAE=49.167
NC_035089.1	3827386	.	C	T	.	.	MAF_INRAE=2.5
NC_035089.1	3827414	.	G	T	.	.	MAF_INRAE=31.667
NC_035089.1	3827448	.	T	C	.	.	MAF_INRAE=47.5
NC_035089.1	3827449	.	G	A	.	.	MAF_INRAE=18.333
NC_035089.1	3827456	.	T	C	.	.	MAF_INRAE=40.833
NC_035089.1	3827460	.	C	T	.	.	MAF_INRAE=26.667;MAF_USDA=12.941
NC_035089.1	3827467	.	G	A	.	.	MAF_INRAE=30.833
NC_035089.1	3827523	.	G	A	.	.	MAF_INRAE=26.667;MAF_USDA=11.475
NC_035089.1	3827527	.	T	C	.	.	MAF_INRAE=2.5
NC_035089.1	3827538	.	C	T	.	.	MAF_INRAE=2.5
NC_035089.1	3827680	.	A	G	.	.	MAF_INRAE=14.167
NC_035089.1	3827694	.	G	T	.	.	MAF_INRAE=2.5
NC_035089.1	3827711	.	G	A	.	.	MAF_INRAE=30.0
NC_035089.1	3827728	.	T	C	.	.	MAF_INRAE=39.167
NC_035089.1	3827761	.	T	C	.	.	MAF_INRAE=45.833
NC_035089.1	3827766	.	C	T	.	.	MAF_USDA=5.738
NC_035089.1	3827769	.	T	C	.	.	MAF_INRAE=45.833
NC_035089.1	3827772	.	T	C	.	.	MAF_INRAE=45.0
NC_035089.1	3827776	.	C	A	.	.	MAF_INRAE=15.833
NC_035089.1	3827807	.	C	A	.	.	MAF_INRAE=19.167
NC_035089.1	3827813	.	T	C	.	.	MAF_INRAE=45.833
NC_035089.1	3827825	.	C	T	.	.	MAF_INRAE=15.833
NC_035089.1	3827832	.	A	C	.	.	MAF_INRAE=31.667
NC_035089.1	3827835	.	T	C	.	.	MAF_INRAE=45.833
NC_035089.1	3827844	.	T	C	.	.	MAF_INRAE=45.833
NC_035089.1	3827847	.	C	A	.	.	MAF_INRAE=45.833
NC_035089.1	3827849	.	C	G	.	.	MAF_INRAE=27.5
NC_035089.1	3827876	.	A	G	.	.	MAF_INRAE=43.333
NC_035089.1	3827899	.	C	T	.	.	MAF_INRAE=1.667
NC_035089.1	3827942	.	T	A	.	.	MAF_INRAE=26.667
NC_035089.1	3827986	.	T	C	.	.	MAF_INRAE=40.833
NC_035089.1	3827987	.	G	A	.	.	MAF_INRAE=40.833
NC_035089.1	3827990	.	T	A	.	.	MAF_INRAE=26.667
NC_035089.1	3827999	.	T	G	.	.	MAF_INRAE=40.833
NC_035089.1	3828009	.	G	A	.	.	MAF_INRAE=20.833
NC_035089.1	3828043	.	A	G	.	.	MAF_INRAE=2.5
NC_035089.1	3828083	.	T	G	.	.	MAF_INRAE=25.833;MAF_USDA=12.295
NC_035089.1	3828088	.	A	C	.	.	MAF_INRAE=25.833;MAF_USDA=12.295
NC_035089.1	3828143	.	C	T	.	.	MAF_INRAE=30.0
NC_035089.1	3828145	.	C	A	.	.	MAF_INRAE=3.797;MAF_USDA=3.279
NC_035089.1	3828155	.	A	G	.	.	MAF_INRAE=7.5
NC_035089.1	3828171	.	T	C	.	.	MAF_INRAE=4.43
NC_035089.1	3828208	.	G	A	.	.	MAF_INRAE=33.333
NC_035089.1	3828234	.	C	A	.	.	MAF_INRAE=37.5
NC_035089.1	3828247	.	A	G	.	.	MAF_INRAE=2.632
NC_035089.1	3828291	.	G	A	.	.	MAF_INRAE=5.063
NC_035089.1	3828322	.	T	C	.	.	MAF_INRAE=4.43
NC_035089.1	3828349	.	T	A	.	.	MAF_INRAE=2.5
NC_035089.1	3828358	.	A	T	.	.	MAF_USDA=25.0
NC_035089.1	3828360	.	G	A	.	.	MAF_USDA=25.0
NC_035089.1	3828391	.	C	A	.	.	MAF_USDA=1.639
NC_035089.1	3828404	.	G	T	.	.	MAF_USDA=2.459
NC_035089.1	3828433	.	A	T	.	.	MAF_USDA=14.583
NC_035089.1	3828683	.	G	A	.	.	MAF_INRAE=3.797
NC_035089.1	3828732	.	T	G	.	.	MAF_INRAE=3.797
NC_035089.1	3828815	.	G	A	.	.	MAF_INRAE=2.632
NC_035089.1	3828908	.	A	G	.	.	MAF_INRAE=5.696
NC_035089.1	3828922	.	A	C	.	.	MAF_INRAE=20.833
NC_035089.1	3828949	.	T	C	.	.	MAF_INRAE=15.833
NC_035089.1	3828966	.	A	G	.	.	MAF_INRAE=2.5
NC_035089.1	3828981	.	T	C	.	.	MAF_INRAE=5.0
NC_035089.1	3828993	.	C	T	.	.	MAF_INRAE=1.667
NC_035089.1	3829033	.	A	C	.	.	MAF_INRAE=7.5
NC_035089.1	3829144	.	C	T	.	.	MAF_INRAE=6.667
NC_035089.1	3829186	.	G	C	.	.	MAF_INRAE=5.833
NC_035089.1	3829187	.	A	C	.	.	MAF_INRAE=5.833
NC_035089.1	3829212	.	T	C	.	.	MAF_INRAE=16.667
NC_035089.1	3829267	.	C	G	.	.	MAF_INRAE=2.5
NC_035089.1	3829268	.	G	A	.	.	MAF_INRAE=6.667
NC_035089.1	3829418	.	G	C	.	.	MAF_INRAE=2.5;MAF_USDA=6.25
NC_035089.1	3829424	.	G	T	.	.	MAF_INRAE=3.797
NC_035089.1	3829448	.	G	A	.	.	MAF_INRAE=26.667
NC_035089.1	3829466	.	T	C	.	.	MAF_INRAE=5.833
NC_035089.1	3829484	.	T	C	.	.	MAF_INRAE=2.5
NC_035089.1	3829491	.	G	A	.	.	MAF_INRAE=2.632
NC_035089.1	3829609	.	A	G	.	.	MAF_INRAE=2.5;MAF_USDA=4.167
NC_035089.1	3829714	.	C	A	.	.	MAF_INRAE=1.667
NC_035089.1	3829720	.	G	C	.	.	MAF_INRAE=3.333
NC_035089.1	3829840	.	C	T	.	.	MAF_INRAE=12.658
NC_035089.1	3829865	.	C	A	.	.	MAF_INRAE=5.0
NC_035089.1	3829974	.	G	A	.	.	MAF_INRAE=2.5;MAF_USDA=5.294
NC_035089.1	3830031	.	A	G	.	.	MAF_INRAE=13.333
NC_035089.1	3830070	.	A	G	.	.	MAF_USDA=18.75
NC_035089.1	3833849	.	C	T	.	.	MAF_USDA=2.083
NC_035089.1	3833939	.	C	G	.	.	MAF_USDA=3.279
NC_035089.1	3833957	.	T	C	.	.	MAF_USDA=1.639
NC_035089.1	3833972	.	C	T	.	.	MAF_USDA=20.0
NC_035089.1	3833973	.	A	G	.	.	MAF_USDA=22.353
NC_035089.1	3834262	.	T	C	.	.	MAF_USDA=7.647
NC_035089.1	3834263	.	A	C	.	.	MAF_USDA=14.583
NC_035089.1	3834307	.	C	T	.	.	MAF_USDA=2.459
NC_035089.1	3834345	.	A	C	.	.	MAF_INRAE=5.696
NC_035089.1	3834384	.	G	A	.	.	MAF_INRAE=44.167
NC_035089.1	3834388	.	C	T	.	.	MAF_INRAE=5.833;MAF_USDA=7.377
NC_035089.1	3834394	.	G	T	.	.	MAF_INRAE=2.5;MAF_USDA=7.377
NC_035089.1	3834398	.	T	C	.	.	MAF_INRAE=3.333;MAF_USDA=5.882
NC_035089.1	3834404	.	C	T	.	.	MAF_INRAE=27.5
NC_035089.1	3834424	.	C	T	.	.	MAF_INRAE=3.165;MAF_USDA=4.098
NC_035089.1	3834443	.	C	T	.	.	MAF_USDA=7.059
NC_035089.1	3834483	.	T	A	.	.	MAF_USDA=4.167
NC_035089.1	3834496	.	C	T	.	.	MAF_USDA=4.918
NC_035089.1	3834504	.	T	C	.	.	MAF_USDA=2.459
NC_035089.1	3834507	.	C	T	.	.	MAF_USDA=5.294
NC_035089.1	3834548	.	G	T	.	.	MAF_INRAE=46.667
NC_035089.1	3834587	.	C	T	.	.	MAF_USDA=2.459
NC_035089.1	3834590	.	G	A	.	.	MAF_USDA=3.279
NC_035089.1	3834592	.	C	T	.	.	MAF_USDA=4.098
NC_035089.1	3834607	.	C	T	.	.	MAF_USDA=7.377
NC_035089.1	3834617	.	G	A	.	.	MAF_INRAE=5.063;MAF_USDA=7.647
NC_035089.1	3834629	.	C	T	.	.	MAF_INRAE=3.165;MAF_USDA=4.918
NC_035089.1	3834646	.	C	G	.	.	MAF_INRAE=45.0
NC_035089.1	3834665	.	G	C	.	.	MAF_USDA=1.639
NC_035089.1	3834738	.	T	A	.	.	MAF_USDA=1.639
NC_035089.1	3834967	.	G	A	.	.	MAF_INRAE=3.797
NC_035089.1	3834968	.	A	T	.	.	MAF_INRAE=2.5
NC_035089.1	3834970	.	C	T	.	.	MAF_INRAE=2.5
NC_035089.1	3834973	.	A	T	.	.	MAF_INRAE=21.667
NC_035089.1	3834974	.	C	G	.	.	MAF_INRAE=13.291
NC_035089.1	3835001	.	C	T	.	.	MAF_INRAE=3.333
NC_035089.1	3835021	.	G	C	.	.	MAF_INRAE=35.833
NC_035089.1	3835038	.	G	C	.	.	MAF_INRAE=2.5
NC_035089.1	3835041	.	C	T	.	.	MAF_INRAE=6.667;MAF_USDA=29.167
NC_035089.1	3835042	.	G	A	.	.	MAF_INRAE=3.797
NC_035089.1	3835087	.	T	C	.	.	MAF_INRAE=2.632
NC_035089.1	3835105	.	C	A	.	.	MAF_INRAE=3.797
NC_035089.1	3835191	.	A	C	.	.	MAF_INRAE=9.167
NC_035089.1	3835207	.	G	C	.	.	MAF_INRAE=3.165;MAF_USDA=27.083
NC_035089.1	3835287	.	C	A	.	.	MAF_INRAE=26.667
NC_035089.1	3835293	.	G	A	.	.	MAF_USDA=5.738
NC_035089.1	3835408	.	T	C	.	.	MAF_USDA=1.639
NC_035089.1	3835436	.	T	C	.	.	MAF_USDA=1.639
NC_035089.1	3835465	.	G	T	.	.	MAF_USDA=17.213
NC_035089.1	3835466	.	C	T	.	.	MAF_USDA=17.213
NC_035089.1	3839431	.	C	G	.	.	MAF_INRAE=2.632;MAF_USDA=25.0
NC_035089.1	3839441	.	C	T	.	.	MAF_INRAE=2.632
NC_035089.1	3839500	.	C	T	.	.	MAF_INRAE=2.632
NC_035089.1	3839505	.	C	A	.	.	MAF_INRAE=2.632
NC_035089.1	3839671	.	C	T	.	.	MAF_INRAE=5.0
NC_035089.1	3839672	.	A	G	.	.	MAF_INRAE=5.0
NC_035089.1	3839738	.	T	G	.	.	MAF_INRAE=1.667
NC_035089.1	3839862	.	G	T	.	.	MAF_INRAE=27.5
NC_035089.1	3839892	.	C	A	.	.	MAF_INRAE=22.5
NC_035089.1	3839900	.	G	A	.	.	MAF_INRAE=48.333
NC_035089.1	3839935	.	C	T	.	.	MAF_INRAE=40.0
NC_035089.1	3839936	.	A	G	.	.	MAF_INRAE=43.333
NC_035089.1	3839948	.	T	G	.	.	MAF_INRAE=3.797
NC_035089.1	3839957	.	C	A	.	.	MAF_INRAE=3.797;MAF_USDA=6.25
NC_035089.1	3839960	.	T	C	.	.	MAF_INRAE=2.632
NC_035089.1	3839978	.	T	G	.	.	MAF_INRAE=2.632
NC_035089.1	3839997	.	C	A	.	.	MAF_INRAE=12.5
NC_035089.1	3840166	.	G	A	.	.	MAF_INRAE=3.333
NC_035089.1	3840225	.	T	A	.	.	MAF_INRAE=6.667
NC_035089.1	3842309	.	G	A	.	.	MAF_USDA=1.724
NC_035089.1	3842356	.	A	T	.	.	MAF_USDA=4.167
NC_035089.1	3842405	.	G	T	.	.	MAF_USDA=4.31
NC_035089.1	3842528	.	T	A	.	.	MAF_INRAE=28.333
NC_035089.1	3842544	.	C	A	.	.	MAF_INRAE=26.667
NC_035089.1	3842635	.	C	A	.	.	MAF_INRAE=3.333
NC_035089.1	3842769	.	G	A	.	.	MAF_USDA=16.667
NC_035089.1	3842785	.	C	T	.	.	MAF_INRAE=6.667
NC_035089.1	3842793	.	C	T	.	.	MAF_INRAE=5.0;MAF_USDA=2.083
NC_035089.1	3842878	.	A	T	.	.	MAF_INRAE=35.0
NC_035089.1	3842881	.	C	T	.	.	MAF_INRAE=35.833
NC_035089.1	3842897	.	G	C	.	.	MAF_INRAE=35.0
NC_035089.1	3843004	.	T	A	.	.	MAF_USDA=3.279
NC_035089.1	3843055	.	G	T	.	.	MAF_USDA=23.529
NC_035089.1	3843082	.	C	T	.	.	MAF_USDA=9.167
NC_035089.1	3843086	.	CTGGCTAACTTGGT	CTGGCTAACTTGGG	.	.	MAF_USDA=25.0
NC_035089.1	3843099	.	T	G	.	.	MAF_USDA=3.333
NC_035089.1	3843201	.	A	T	.	.	MAF_INRAE=25.833
NC_035089.1	3843263	.	C	T	.	.	MAF_INRAE=2.5
NC_035089.1	3843272	.	G	A	.	.	MAF_INRAE=2.5
NC_035089.1	3843293	.	T	A	.	.	MAF_INRAE=4.167;MAF_USDA=2.459
NC_035089.1	3843342	.	A	T	.	.	MAF_USDA=2.459
NC_035089.1	3843349	.	T	G	.	.	MAF_USDA=1.639
NC_035089.1	3843356	.	A	T	.	.	MAF_USDA=17.059
NC_035089.1	3843902	.	G	A	.	.	MAF_INRAE=25.833;MAF_USDA=27.059
NC_035089.1	3843915	.	G	A	.	.	MAF_INRAE=43.333;MAF_USDA=17.391
NC_035089.1	3843931	.	G	A	.	.	MAF_INRAE=25.0
NC_035089.1	3843942	.	A	G	.	.	MAF_INRAE=24.167
NC_035089.1	3844016	.	C	T	.	.	MAF_INRAE=20.0;MAF_USDA=8.929
NC_035089.1	3844038	.	T	C	.	.	MAF_INRAE=42.5;MAF_USDA=14.881
NC_035089.1	3844039	.	T	C	.	.	MAF_INRAE=7.5;MAF_USDA=5.738
NC_035089.1	3844053	.	T	C	.	.	MAF_INRAE=35.0;MAF_USDA=40.476
NC_035089.1	3844058	.	C	T	.	.	MAF_INRAE=7.5;MAF_USDA=4.098
NC_035089.1	3844059	.	G	A	.	.	MAF_INRAE=6.329;MAF_USDA=6.548
NC_035089.1	3844103	.	A	C	.	.	MAF_INRAE=15.833;MAF_USDA=4.118
NC_035089.1	3844133	.	C	T	.	.	MAF_USDA=15.909
NC_035089.1	3844712	.	G	T	.	.	MAF_USDA=29.545
NC_035089.1	3844764	.	T	A	.	.	MAF_INRAE=6.667;MAF_USDA=14.198
NC_035089.1	3844766	.	G	A	.	.	MAF_INRAE=6.667;MAF_USDA=13.58
NC_035089.1	3844784	.	A	C	.	.	MAF_USDA=11.728
NC_035089.1	3844789	.	G	T	.	.	MAF_USDA=11.728
NC_035089.1	3844936	.	G	T	.	.	MAF_USDA=4.237
NC_035089.1	3844969	.	A	G	.	.	MAF_INRAE=47.5;MAF_USDA=13.58
NC_035089.1	3844991	.	T	G	.	.	MAF_INRAE=47.5;MAF_USDA=47.727
NC_035089.1	3845012	.	G	A	.	.	MAF_INRAE=47.5;MAF_USDA=15.854
NC_035089.1	3845062	.	G	A	.	.	MAF_USDA=1.667
NC_035089.1	3845076	.	C	T	.	.	MAF_USDA=6.173
NC_035089.1	3845098	.	T	C	.	.	MAF_INRAE=47.5
NC_035089.1	3845108	.	G	A	.	.	MAF_USDA=1.695
NC_035089.1	3845147	.	T	G	.	.	MAF_INRAE=49.167;MAF_USDA=35.802
NC_035089.1	3845156	.	G	T	.	.	MAF_INRAE=46.667;MAF_USDA=19.753
NC_035089.1	3845192	.	A	G	.	.	MAF_INRAE=24.167;MAF_USDA=37.5
NC_035089.1	3845267	.	G	C	.	.	MAF_INRAE=45.833;MAF_USDA=15.854
NC_035089.1	3845291	.	A	G	.	.	MAF_USDA=12.195
NC_035089.1	3845315	.	C	A	.	.	MAF_INRAE=30.0;MAF_USDA=33.537
NC_035089.1	3845316	.	C	T	.	.	MAF_USDA=4.237
NC_035089.1	3845331	.	G	A	.	.	MAF_USDA=9.146
NC_035089.1	3845334	.	G	A	.	.	MAF_USDA=47.826
NC_035089.1	3845336	.	C	T	.	.	MAF_USDA=39.13
NC_035089.1	3845355	.	C	T	.	.	MAF_USDA=5.932
NC_035089.1	3845555	.	C	G	.	.	MAF_USDA=20.833
NC_035089.1	3845559	.	A	G	.	.	MAF_USDA=4.167
NC_035089.1	3845567	.	C	A	.	.	MAF_USDA=4.167
NC_035089.1	3845580	.	A	C	.	.	MAF_INRAE=35.833
NC_035089.1	3845589	.	G	A	.	.	MAF_USDA=4.098
NC_035089.1	3845623	.	C	G	.	.	MAF_INRAE=45.833
NC_035089.1	3845665	.	A	G	.	.	MAF_USDA=25.833
NC_035089.1	3845687	.	T	G	.	.	MAF_USDA=1.667
NC_035089.1	3845721	.	A	C	.	.	MAF_USDA=5.833
NC_035089.1	3845739	.	T	C	.	.	MAF_USDA=5.0
NC_035089.1	3845831	.	C	G	.	.	MAF_USDA=7.738
NC_035089.1	3845874	.	C	A	.	.	MAF_USDA=8.333
NC_035089.1	3845881	.	A	G	.	.	MAF_USDA=1.667
NC_035089.1	3845942	.	G	A	.	.	MAF_USDA=1.667
NC_035089.1	3845994	.	A	C	.	.	MAF_USDA=1.667
NC_035089.1	3846050	.	A	C	.	.	MAF_USDA=5.0
NC_035089.1	3846057	.	A	G	.	.	MAF_USDA=5.0
NC_035089.1	3846059	.	G	T	.	.	MAF_USDA=11.667
NC_035089.1	3846096	.	A	C	.	.	MAF_USDA=5.833
NC_035089.1	3846100	.	G	T	.	.	MAF_USDA=4.762
NC_035089.1	3846135	.	C	A	.	.	MAF_USDA=7.5
NC_035089.1	3846170	.	C	A	.	.	MAF_USDA=5.0
NC_035089.1	3846182	.	G	A	.	.	MAF_USDA=5.833
NC_035089.1	3846248	.	T	A	.	.	MAF_USDA=7.143
NC_035089.1	3846256	.	T	G	.	.	MAF_USDA=36.905
NC_035089.1	3846263	.	C	T	.	.	MAF_USDA=23.214
NC_035089.1	3846306	.	A	T	.	.	MAF_USDA=15.833
NC_035089.1	3846351	.	C	T	.	.	MAF_USDA=30.357
NC_035089.1	3846356	.	T	A	.	.	MAF_USDA=30.357
NC_035089.1	3846412	.	G	C	.	.	MAF_USDA=5.738
NC_035089.1	3846417	.	G	A	.	.	MAF_USDA=2.459
NC_035089.1	3846429	.	T	C	.	.	MAF_USDA=20.0
NC_035089.1	3846430	.	A	G	.	.	MAF_USDA=5.738
NC_035089.1	3846436	.	T	C	.	.	MAF_USDA=19.412
NC_035089.1	3846467	.	T	C	.	.	MAF_USDA=29.167
NC_035089.1	3846468	.	G	A	.	.	MAF_USDA=1.667
NC_035089.1	3846481	.	G	A	.	.	MAF_USDA=18.75
NC_035089.1	3846485	.	T	C	.	.	MAF_USDA=22.619
NC_035089.1	3846499	.	A	G	.	.	MAF_USDA=28.571
NC_035089.1	3846504	.	C	T	.	.	MAF_USDA=8.333
NC_035089.1	3846509	.	C	T	.	.	MAF_USDA=41.667
NC_035089.1	3847825	.	A	T	.	.	MAF_USDA=4.31
NC_035089.1	3847843	.	A	T	.	.	MAF_USDA=12.651
NC_035089.1	3847894	.	G	T	.	.	MAF_INRAE=4.167;MAF_USDA=1.667
NC_035089.1	3847980	.	G	A	.	.	MAF_USDA=4.098
NC_035089.1	3847991	.	T	G	.	.	MAF_INRAE=22.785;MAF_USDA=22.131
NC_035089.1	3848011	.	A	T	.	.	MAF_INRAE=44.167
NC_035089.1	3848015	.	G	A	.	.	MAF_USDA=2.083
NC_035089.1	3848026	.	T	G	.	.	MAF_INRAE=22.152;MAF_USDA=22.951
NC_035089.1	3848036	.	T	G	.	.	MAF_INRAE=3.165;MAF_USDA=11.475
NC_035089.1	3848055	.	C	A	.	.	MAF_USDA=7.377
NC_035089.1	3848062	.	T	A	.	.	MAF_USDA=2.459
NC_035089.1	3848063	.	C	A	.	.	MAF_USDA=2.459
NC_035089.1	3848068	.	C	T	.	.	MAF_USDA=3.279
NC_035089.1	3848101	.	T	C	.	.	MAF_INRAE=4.167;MAF_USDA=4.098
NC_035089.1	3848112	.	C	T	.	.	MAF_USDA=7.377
NC_035089.1	3848185	.	T	C	.	.	MAF_INRAE=2.5
NC_035089.1	3848187	.	T	G	.	.	MAF_INRAE=48.333
NC_035089.1	3848191	.	T	C	.	.	MAF_INRAE=5.063
NC_035089.1	3848198	.	T	A	.	.	MAF_INRAE=1.667
NC_035089.1	3848201	.	T	A	.	.	MAF_INRAE=45.833
NC_035089.1	3848309	.	C	T	.	.	MAF_USDA=10.0
NC_035089.1	3848320	.	G	A	.	.	MAF_INRAE=21.667
NC_035089.1	3848341	.	C	T	.	.	MAF_INRAE=1.667;MAF_USDA=2.459
NC_035089.1	3848350	.	T	C	.	.	MAF_INRAE=2.5
NC_035089.1	3848366	.	C	T	.	.	MAF_USDA=4.167
NC_035089.1	3848367	.	C	G	.	.	MAF_USDA=3.279
NC_035089.1	3848380	.	C	A	.	.	MAF_INRAE=1.667
NC_035089.1	3848382	.	A	T	.	.	MAF_INRAE=1.667
NC_035089.1	3848395	.	T	G	.	.	MAF_INRAE=8.333
NC_035089.1	3848401	.	T	G	.	.	MAF_INRAE=8.333
NC_035089.1	3848404	.	T	G	.	.	MAF_INRAE=42.5
NC_035089.1	3848410	.	A	G	.	.	MAF_INRAE=8.333
NC_035089.1	3848427	.	A	C	.	.	MAF_INRAE=1.667
NC_035089.1	3848429	.	T	C	.	.	MAF_INRAE=6.667
NC_035089.1	3848431	.	A	C	.	.	MAF_INRAE=42.5
NC_035089.1	3848434	.	A	G	.	.	MAF_INRAE=6.667
NC_035089.1	3848436	.	T	C	.	.	MAF_INRAE=6.667
NC_035089.1	3848441	.	C	T	.	.	MAF_USDA=6.471
NC_035089.1	3848442	.	T	G	.	.	MAF_USDA=7.377
NC_035089.1	3848470	.	T	C	.	.	MAF_INRAE=1.667
NC_035089.1	3848473	.	G	A	.	.	MAF_INRAE=20.833;MAF_USDA=24.706
NC_035089.1	3848484	.	G	A	.	.	MAF_USDA=27.083
NC_035089.1	3848488	.	G	C	.	.	MAF_INRAE=2.5
NC_035089.1	3848489	.	A	G	.	.	MAF_INRAE=1.667
NC_035089.1	3848491	.	G	A	.	.	MAF_INRAE=2.5
NC_035089.1	3848497	.	T	G	.	.	MAF_INRAE=1.667
NC_035089.1	3848500	.	C	T	.	.	MAF_USDA=25.41
NC_035089.1	3848503	.	G	T	.	.	MAF_INRAE=24.167;MAF_USDA=21.765
NC_035089.1	3848506	.	T	G	.	.	MAF_INRAE=1.667
NC_035089.1	3848512	.	G	A	.	.	MAF_INRAE=20.833;MAF_USDA=18.235
NC_035089.1	3848530	.	T	C	.	.	MAF_INRAE=4.167;MAF_USDA=10.417
NC_035089.1	3848536	.	T	C	.	.	MAF_USDA=4.167
NC_035089.1	3848539	.	C	A	.	.	MAF_INRAE=19.167;MAF_USDA=18.75
NC_035089.1	3848542	.	T	C	.	.	MAF_INRAE=4.167;MAF_USDA=12.5
NC_035089.1	3848545	.	C	A	.	.	MAF_INRAE=20.0
NC_035089.1	3848569	.	T	G	.	.	MAF_INRAE=21.667;MAF_USDA=33.333
NC_035089.1	3849717	.	G	A	.	.	MAF_USDA=2.459
NC_035089.1	3849718	.	C	A	.	.	MAF_INRAE=3.333
NC_035089.1	3849740	.	A	G	.	.	MAF_INRAE=32.5
NC_035089.1	3849752	.	A	G	.	.	MAF_INRAE=16.667
NC_035089.1	3849785	.	T	C	.	.	MAF_INRAE=14.557;MAF_USDA=1.639
NC_035089.1	3849854	.	C	T	.	.	MAF_USDA=7.377
NC_035089.1	3849874	.	T	A	.	.	MAF_USDA=10.656
NC_035089.1	3849883	.	G	T	.	.	MAF_INRAE=6.667;MAF_USDA=4.918
NC_035089.1	3849887	.	G	T	.	.	MAF_INRAE=6.667;MAF_USDA=4.918
NC_035089.1	3849916	.	T	G	.	.	MAF_INRAE=2.5
NC_035089.1	3849917	.	A	T	.	.	MAF_INRAE=21.667;MAF_USDA=26.23
NC_035089.1	3849927	.	A	C	.	.	MAF_INRAE=5.0;MAF_USDA=17.213
NC_035089.1	3849950	.	G	C	.	.	MAF_INRAE=18.354;MAF_USDA=25.41
NC_035089.1	3849962	.	A	G	.	.	MAF_INRAE=10.0;MAF_USDA=22.131
NC_035089.1	3850007	.	T	G	.	.	MAF_USDA=1.639
NC_035089.1	3850009	.	T	C	.	.	MAF_INRAE=2.632
NC_035089.1	3850010	.	A	T	.	.	MAF_USDA=1.639
NC_035089.1	3850012	.	A	G	.	.	MAF_INRAE=10.0;MAF_USDA=19.672
NC_035089.1	3850028	.	T	A	.	.	MAF_INRAE=11.667
NC_035089.1	3850031	.	G	C	.	.	MAF_INRAE=11.667
NC_035089.1	3850038	.	C	T	.	.	MAF_INRAE=10.833
NC_035089.1	3850040	.	T	A	.	.	MAF_INRAE=10.833
NC_035089.1	3850042	.	C	T	.	.	MAF_INRAE=10.0;MAF_USDA=27.083
NC_035089.1	3850045	.	A	T	.	.	MAF_INRAE=5.0;MAF_USDA=25.0
NC_035089.1	3850050	.	C	A	.	.	MAF_INRAE=9.167
NC_035089.1	3850064	.	T	C	.	.	MAF_USDA=4.098
NC_035089.1	3850065	.	G	A	.	.	MAF_INRAE=28.333
NC_035089.1	3850097	.	T	A	.	.	MAF_INRAE=5.0
NC_035089.1	3850099	.	C	T	.	.	MAF_INRAE=2.5;MAF_USDA=2.083
NC_035089.1	3850101	.	G	A	.	.	MAF_INRAE=2.5;MAF_USDA=13.115
NC_035089.1	3850132	.	G	A	.	.	MAF_USDA=4.918
NC_035089.1	3850146	.	C	T	.	.	MAF_INRAE=47.5
NC_035089.1	3850149	.	G	A	.	.	MAF_INRAE=1.667
NC_035089.1	3850168	.	A	T	.	.	MAF_INRAE=48.333
NC_035089.1	3850197	.	G	C	.	.	MAF_USDA=45.833
NC_035089.1	3850199	.	G	T	.	.	MAF_USDA=27.083
NC_035089.1	3850204	.	A	G	.	.	MAF_USDA=47.917
NC_035089.1	3850237	.	C	A	.	.	MAF_INRAE=45.0
NC_035089.1	3850242	.	G	A	.	.	MAF_INRAE=7.5;MAF_USDA=27.083
NC_035089.1	3850243	.	C	G	.	.	MAF_USDA=2.459
NC_035089.1	3850245	.	A	T	.	.	MAF_INRAE=7.5
NC_035089.1	3850250	.	T	A	.	.	MAF_USDA=6.557
NC_035089.1	3850262	.	G	A	.	.	MAF_INRAE=42.5
NC_035089.1	3850264	.	A	T	.	.	MAF_INRAE=28.333
NC_035089.1	3850268	.	T	A	.	.	MAF_INRAE=7.5
NC_035089.1	3850278	.	GCAC	GCAT	.	.	MAF_USDA=8.333
NC_035089.1	3850307	.	A	C	.	.	MAF_USDA=2.459
NC_035089.1	3850317	.	C	T	.	.	MAF_USDA=3.279
NC_035089.1	3850320	.	C	T	.	.	MAF_USDA=1.639
NC_035089.1	3850337	.	G	A	.	.	MAF_INRAE=3.165
NC_035089.1	3850344	.	T	G	.	.	MAF_USDA=7.377
NC_035089.1	3850409	.	C	T	.	.	MAF_USDA=1.639
NC_035089.1	3850421	.	A	T	.	.	MAF_INRAE=4.167
NC_035089.1	3850433	.	G	T	.	.	MAF_USDA=18.75
NC_035089.1	3850434	.	T	C	.	.	MAF_USDA=5.085
NC_035089.1	3850435	.	G	A	.	.	MAF_USDA=4.237
NC_035089.1	3850484	.	T	C	.	.	MAF_USDA=41.667
NC_035089.1	3850497	.	G	T	.	.	MAF_USDA=4.918
NC_035089.1	3850499	.	T	C	.	.	MAF_USDA=3.279
NC_035089.1	3850502	.	G	C	.	.	MAF_USDA=6.667
NC_035089.1	3850507	.	G	A	.	.	MAF_USDA=2.5
NC_035089.1	3850514	.	G	T	.	.	MAF_USDA=4.918
NC_035089.1	3850549	.	G	T	.	.	MAF_USDA=19.492
NC_035089.1	3850570	.	T	G	.	.	MAF_USDA=17.391
NC_035089.1	3850580	.	A	T	.	.	MAF_USDA=6.522
NC_035089.1	3851155	.	G	A	.	.	MAF_USDA=2.459
NC_035089.1	3851231	.	T	C	.	.	MAF_USDA=4.098
NC_035089.1	3851240	.	A	G	.	.	MAF_INRAE=2.632
NC_035089.1	3851241	.	T	G	.	.	MAF_USDA=3.279
NC_035089.1	3851249	.	T	A	.	.	MAF_USDA=4.098
NC_035089.1	3851276	.	G	T	.	.	MAF_USDA=5.738
NC_035089.1	3851288	.	G	T	.	.	MAF_INRAE=39.167
NC_035089.1	3851292	.	T	A	.	.	MAF_INRAE=40.0
NC_035089.1	3851307	.	C	T	.	.	MAF_INRAE=39.167
NC_035089.1	3851317	.	C	T	.	.	MAF_INRAE=3.333;MAF_USDA=11.667
NC_035089.1	3851320	.	G	A	.	.	MAF_INRAE=3.333;MAF_USDA=11.667
NC_035089.1	3851323	.	C	G	.	.	MAF_USDA=4.167
NC_035089.1	3851324	.	G	T	.	.	MAF_INRAE=40.0
NC_035089.1	3851325	.	G	T	.	.	MAF_INRAE=6.667;MAF_USDA=18.333
NC_035089.1	3851352	.	A	T	.	.	MAF_USDA=4.098
NC_035089.1	3851362	.	T	G	.	.	MAF_INRAE=33.333
NC_035089.1	3851365	.	T	A	.	.	MAF_USDA=4.098
NC_035089.1	3851369	.	G	A	.	.	MAF_USDA=1.639
NC_035089.1	3851395	.	C	T	.	.	MAF_INRAE=5.696;MAF_USDA=13.934
NC_035089.1	3851396	.	A	G	.	.	MAF_INRAE=34.167;MAF_USDA=20.833
NC_035089.1	3851414	.	C	G	.	.	MAF_INRAE=5.696;MAF_USDA=14.754
NC_035089.1	3851415	.	C	T	.	.	MAF_INRAE=37.5
NC_035089.1	3851416	.	C	G	.	.	MAF_INRAE=37.5
NC_035089.1	3851434	.	C	T	.	.	MAF_USDA=5.738
NC_035089.1	3851447	.	G	T	.	.	MAF_INRAE=35.833
NC_035089.1	3851449	.	C	A	.	.	MAF_USDA=8.333
NC_035089.1	3851450	.	T	A	.	.	MAF_INRAE=36.667;MAF_USDA=30.952
NC_035089.1	3851496	.	C	A	.	.	MAF_USDA=1.667
NC_035089.1	3851504	.	A	G	.	.	MAF_INRAE=15.19;MAF_USDA=9.167
NC_035089.1	3851527	.	A	C	.	.	MAF_INRAE=36.667;MAF_USDA=39.167
NC_035089.1	3851542	.	C	T	.	.	MAF_INRAE=39.167
NC_035089.1	3851555	.	G	T	.	.	MAF_INRAE=2.532
NC_035089.1	3851578	.	T	C	.	.	MAF_USDA=8.333
NC_035089.1	3851599	.	G	A	.	.	MAF_USDA=2.5
NC_035089.1	3851603	.	A	T	.	.	MAF_INRAE=49.167
NC_035089.1	3851605	.	A	C	.	.	MAF_INRAE=40.0
NC_035089.1	3851658	.	G	A	.	.	MAF_INRAE=43.333
NC_035089.1	3851661	.	T	G	.	.	MAF_USDA=1.667
NC_035089.1	3851667	.	T	C	.	.	MAF_INRAE=3.333
NC_035089.1	3851675	.	G	A	.	.	MAF_INRAE=16.667;MAF_USDA=3.333
NC_035089.1	3851677	.	T	A	.	.	MAF_INRAE=16.667;MAF_USDA=3.333
NC_035089.1	3851712	.	G	A	.	.	MAF_INRAE=44.167
NC_035089.1	3851719	.	A	C	.	.	MAF_INRAE=44.167
NC_035089.1	3851728	.	C	G	.	.	MAF_USDA=1.667
NC_035089.1	3851743	.	A	C	.	.	MAF_INRAE=48.333
NC_035089.1	3851781	.	A	G	.	.	MAF_INRAE=9.167
NC_035089.1	3851795	.	C	A	.	.	MAF_INRAE=9.167
NC_035089.1	3851801	.	A	C	.	.	MAF_USDA=21.667
NC_035089.1	3851806	.	A	T	.	.	MAF_INRAE=8.228
NC_035089.1	3851809	.	C	A	.	.	MAF_INRAE=9.167
NC_035089.1	3851810	.	T	A	.	.	MAF_USDA=1.667
NC_035089.1	3851846	.	C	G	.	.	MAF_USDA=2.5
NC_035089.1	3851860	.	G	A	.	.	MAF_USDA=1.667
NC_035089.1	3851906	.	A	G	.	.	MAF_INRAE=1.667
NC_035089.1	3851917	.	C	A	.	.	MAF_USDA=1.639
NC_035089.1	3851933	.	G	C	.	.	MAF_INRAE=5.696
NC_035089.1	3851952	.	C	A	.	.	MAF_USDA=12.295
NC_035089.1	3851977	.	A	T	.	.	MAF_INRAE=6.329
NC_035089.1	3851978	.	A	T	.	.	MAF_INRAE=2.632;MAF_USDA=6.557
NC_035089.1	3852018	.	C	T	.	.	MAF_INRAE=14.557;MAF_USDA=1.639
NC_035089.1	3852024	.	A	G	.	.	MAF_INRAE=6.329
NC_035089.1	3852055	.	C	T	.	.	MAF_INRAE=1.667
NC_035089.1	3852081	.	G	T	.	.	MAF_USDA=6.557
NC_035089.1	3852086	.	A	G	.	.	MAF_INRAE=5.696;MAF_USDA=8.197
NC_035089.1	3852134	.	A	C	.	.	MAF_USDA=1.667
NC_035089.1	3852205	.	G	A	.	.	MAF_USDA=12.5
NC_035089.1	3853604	.	G	A	.	.	MAF_USDA=20.833
NC_035089.1	3853894	.	C	T	.	.	MAF_USDA=4.31
NC_035089.1	3853897	.	G	C	.	.	MAF_INRAE=23.684
NC_035089.1	3854041	.	T	A	.	.	MAF_INRAE=2.632
NC_035089.1	3854055	.	A	C	.	.	MAF_USDA=3.448
NC_035089.1	3854059	.	G	T	.	.	MAF_INRAE=5.263
NC_035089.1	3854081	.	T	C	.	.	MAF_INRAE=2.632;MAF_USDA=8.621
NC_035089.1	3854089	.	G	A	.	.	MAF_USDA=33.333
NC_035089.1	3854131	.	C	T	.	.	MAF_USDA=1.724
NC_035089.1	3854145	.	T	C	.	.	MAF_USDA=6.25
NC_035089.1	3854148	.	C	A	.	.	MAF_USDA=4.31
NC_035089.1	3854197	.	G	T	.	.	MAF_USDA=2.586
NC_035089.1	3854236	.	A	G	.	.	MAF_USDA=3.659
NC_035089.1	3854614	.	A	C	.	.	MAF_USDA=4.31
NC_035089.1	3854630	.	T	G	.	.	MAF_USDA=4.268
NC_035089.1	3854666	.	C	T	.	.	MAF_INRAE=23.684
NC_035089.1	3854685	.	A	C	.	.	MAF_USDA=5.488
NC_035089.1	3854700	.	C	G	.	.	MAF_USDA=3.448
NC_035089.1	3854751	.	A	T	.	.	MAF_INRAE=2.632;MAF_USDA=6.25
NC_035089.1	3854782	.	T	G	.	.	MAF_INRAE=16.456
NC_035089.1	3854792	.	T	G	.	.	MAF_INRAE=28.947
NC_035089.1	3854850	.	G	A	.	.	MAF_USDA=1.639
NC_035089.1	3854860	.	T	A	.	.	MAF_INRAE=7.5
NC_035089.1	3854863	.	T	G	.	.	MAF_INRAE=31.667;MAF_USDA=15.294
NC_035089.1	3854865	.	G	A	.	.	MAF_INRAE=7.5
NC_035089.1	3854868	.	T	C	.	.	MAF_INRAE=30.0
NC_035089.1	3854871	.	C	G	.	.	MAF_INRAE=30.0;MAF_USDA=17.647
NC_035089.1	3854891	.	T	G	.	.	MAF_INRAE=30.0
NC_035089.1	3854893	.	T	C	.	.	MAF_INRAE=30.0
NC_035089.1	3854897	.	C	G	.	.	MAF_INRAE=30.0
NC_035089.1	3854914	.	A	T	.	.	MAF_INRAE=3.165
NC_035089.1	3854917	.	T	C	.	.	MAF_INRAE=31.667
NC_035089.1	3854927	.	C	T	.	.	MAF_USDA=1.639
NC_035089.1	3854965	.	T	A	.	.	MAF_USDA=1.639
NC_035089.1	3854977	.	C	T	.	.	MAF_INRAE=41.667
NC_035089.1	3854987	.	T	G	.	.	MAF_INRAE=29.167
NC_035089.1	3854993	.	G	T	.	.	MAF_INRAE=2.632
NC_035089.1	3855015	.	T	G	.	.	MAF_INRAE=37.5
NC_035089.1	3855038	.	A	G	.	.	MAF_INRAE=37.5
NC_035089.1	3855039	.	A	G	.	.	MAF_INRAE=8.333
NC_035089.1	3855055	.	C	T	.	.	MAF_INRAE=15.0;MAF_USDA=10.417
NC_035089.1	3855108	.	A	G	.	.	MAF_USDA=5.085
NC_035089.1	3855173	.	T	C	.	.	MAF_INRAE=16.667
NC_035089.1	3855174	.	G	T	.	.	MAF_INRAE=16.667
NC_035089.1	3855265	.	G	A	.	.	MAF_INRAE=30.0
NC_035089.1	3855271	.	C	T	.	.	MAF_INRAE=2.5
NC_035089.1	3855286	.	C	A	.	.	MAF_INRAE=35.0
NC_035089.1	3855294	.	G	C	.	.	MAF_INRAE=4.167;MAF_USDA=9.412
NC_035089.1	3855309	.	T	C	.	.	MAF_INRAE=4.167;MAF_USDA=4.918
NC_035089.1	3855317	.	T	C	.	.	MAF_INRAE=3.333;MAF_USDA=4.098
NC_035089.1	3855347	.	A	G	.	.	MAF_INRAE=16.667
NC_035089.1	3855354	.	A	G	.	.	MAF_INRAE=16.667
NC_035089.1	3855420	.	A	C	.	.	MAF_USDA=11.667
NC_035089.1	3859149	.	T	G	.	.	MAF_INRAE=38.333
NC_035089.1	3859161	.	A	T	.	.	MAF_INRAE=40.0
NC_035089.1	3859168	.	G	C	.	.	MAF_USDA=1.639
NC_035089.1	3859172	.	T	G	.	.	MAF_INRAE=40.0
NC_035089.1	3859188	.	C	T	.	.	MAF_USDA=1.639
NC_035089.1	3859190	.	T	C	.	.	MAF_INRAE=39.167
NC_035089.1	3859193	.	A	G	.	.	MAF_INRAE=5.833;MAF_USDA=9.016
NC_035089.1	3859196	.	T	G	.	.	MAF_INRAE=15.833
NC_035089.1	3859238	.	A	G	.	.	MAF_INRAE=39.167
NC_035089.1	3859258	.	T	C	.	.	MAF_INRAE=30.0
NC_035089.1	3859275	.	A	T	.	.	MAF_INRAE=5.063
NC_035089.1	3859278	.	C	T	.	.	MAF_INRAE=3.333
NC_035089.1	3859286	.	G	A	.	.	MAF_USDA=14.583
NC_035089.1	3859336	.	C	T	.	.	MAF_INRAE=40.0
NC_035089.1	3859361	.	A	G	.	.	MAF_INRAE=16.667
NC_035089.1	3859383	.	A	C	.	.	MAF_INRAE=44.167
NC_035089.1	3859418	.	G	T	.	.	MAF_USDA=2.459
NC_035089.1	3859422	.	C	T	.	.	MAF_INRAE=19.167
NC_035089.1	3859456	.	G	A	.	.	MAF_INRAE=36.667
NC_035089.1	3859464	.	A	T	.	.	MAF_INRAE=14.167;MAF_USDA=3.279
NC_035089.1	3859475	.	G	C	.	.	MAF_INRAE=38.333
NC_035089.1	3859492	.	T	G	.	.	MAF_INRAE=45.0
NC_035089.1	3859493	.	A	G	.	.	MAF_INRAE=14.167;MAF_USDA=3.279
NC_035089.1	3859497	.	T	G	.	.	MAF_INRAE=45.0
NC_035089.1	3859526	.	T	C	.	.	MAF_INRAE=25.833
NC_035089.1	3859617	.	A	C	.	.	MAF_USDA=4.098
NC_035089.1	3859742	.	C	A	.	.	MAF_INRAE=50.0
NC_035089.1	3859810	.	G	A	.	.	MAF_USDA=1.639
NC_035089.1	3859818	.	A	G	.	.	MAF_INRAE=2.632;MAF_USDA=2.353
NC_035089.1	3859848	.	C	T	.	.	MAF_INRAE=32.5
NC_035089.1	3859902	.	T	C	.	.	MAF_INRAE=40.833
NC_035089.1	3859905	.	C	A	.	.	MAF_INRAE=2.5
NC_035089.1	3859910	.	A	G	.	.	MAF_INRAE=2.5
NC_035089.1	3859917	.	G	C	.	.	MAF_INRAE=2.5
NC_035089.1	3859936	.	T	C	.	.	MAF_INRAE=33.333
NC_035089.1	3859960	.	T	A	.	.	MAF_INRAE=43.333
NC_035089.1	3860030	.	G	A	.	.	MAF_INRAE=31.667
NC_035089.1	3860031	.	C	A	.	.	MAF_INRAE=31.667
NC_035089.1	3860053	.	G	A	.	.	MAF_INRAE=31.667
NC_035089.1	3860057	.	T	C	.	.	MAF_INRAE=31.667
NC_035089.1	3860092	.	G	A	.	.	MAF_INRAE=33.333
NC_035089.1	3860149	.	A	G	.	.	MAF_INRAE=43.333
NC_035089.1	3860187	.	T	G	.	.	MAF_INRAE=43.333
NC_035089.1	3860192	.	G	T	.	.	MAF_INRAE=41.667
NC_035089.1	3860205	.	C	A	.	.	MAF_INRAE=10.833
NC_035089.1	3860213	.	C	T	.	.	MAF_INRAE=40.0
NC_035089.1	3860230	.	C	A	.	.	MAF_INRAE=14.167
NC_035089.1	3860257	.	C	T	.	.	MAF_INRAE=15.833
NC_035089.1	3860293	.	C	A	.	.	MAF_INRAE=17.5
NC_035089.1	3860296	.	C	T	.	.	MAF_INRAE=38.333
NC_035089.1	3860308	.	C	A	.	.	MAF_INRAE=38.333
NC_035089.1	3860318	.	T	C	.	.	MAF_INRAE=38.333
NC_035089.1	3860319	.	G	T	.	.	MAF_INRAE=38.333
NC_035089.1	3860365	.	G	A	.	.	MAF_INRAE=17.5
NC_035089.1	3860398	.	C	T	.	.	MAF_INRAE=19.167
NC_035089.1	3860404	.	T	C	.	.	MAF_INRAE=15.0
NC_035089.1	3860407	.	T	A	.	.	MAF_INRAE=15.0
NC_035089.1	3860413	.	T	C	.	.	MAF_INRAE=12.5
NC_035089.1	3860424	.	G	T	.	.	MAF_INRAE=43.333
NC_035089.1	3860446	.	C	T	.	.	MAF_INRAE=4.167
NC_035089.1	3860542	.	A	G	.	.	MAF_INRAE=6.667
NC_035089.1	3860546	.	C	A	.	.	MAF_INRAE=42.5
NC_035089.1	3860550	.	C	T	.	.	MAF_INRAE=42.5
NC_035089.1	3860551	.	C	T	.	.	MAF_INRAE=42.5
NC_035089.1	3860552	.	C	T	.	.	MAF_INRAE=43.333
NC_035089.1	3860554	.	C	A	.	.	MAF_INRAE=43.333
NC_035089.1	3860560	.	G	A	.	.	MAF_INRAE=32.5
NC_035089.1	3860578	.	A	G	.	.	MAF_INRAE=16.667
NC_035089.1	3860589	.	A	C	.	.	MAF_INRAE=44.167
NC_035089.1	3860790	.	T	C	.	.	MAF_INRAE=18.333
NC_035089.1	3861014	.	T	G	.	.	MAF_INRAE=2.632
NC_035089.1	3861017	.	G	A	.	.	MAF_INRAE=45.833
NC_035089.1	3861026	.	G	C	.	.	MAF_INRAE=45.833
NC_035089.1	3861119	.	C	T	.	.	MAF_INRAE=45.0
NC_035089.1	3861137	.	T	G	.	.	MAF_INRAE=3.165
NC_035089.1	3861153	.	G	A	.	.	MAF_INRAE=44.167
NC_035089.1	3861176	.	G	A	.	.	MAF_INRAE=7.595
NC_035089.1	3861183	.	T	G	.	.	MAF_INRAE=22.5
NC_035089.1	3861184	.	G	C	.	.	MAF_INRAE=46.667
NC_035089.1	3861198	.	G	A	.	.	MAF_INRAE=31.667
NC_035089.1	3861199	.	C	T	.	.	MAF_INRAE=16.667
NC_035089.1	3861209	.	C	T	.	.	MAF_INRAE=7.595;MAF_USDA=4.167
NC_035089.1	3861210	.	A	G	.	.	MAF_INRAE=46.667
NC_035089.1	3861213	.	C	T	.	.	MAF_USDA=2.083
NC_035089.1	3861297	.	C	T	.	.	MAF_INRAE=2.632
NC_035089.1	3861400	.	A	G	.	.	MAF_INRAE=2.632
NC_035089.1	3861425	.	A	C	.	.	MAF_INRAE=2.632
NC_035089.1	3861463	.	T	C	.	.	MAF_INRAE=40.833
NC_035089.1	3861465	.	C	T	.	.	MAF_INRAE=2.632
NC_035089.1	3861480	.	T	G	.	.	MAF_INRAE=2.632
NC_035089.1	3861484	.	A	T	.	.	MAF_INRAE=30.833
NC_035089.1	3861560	.	T	C	.	.	MAF_INRAE=20.833
NC_035089.1	3861571	.	C	T	.	.	MAF_INRAE=19.167
NC_035089.1	3861611	.	C	G	.	.	MAF_INRAE=41.667
NC_035089.1	3861613	.	T	G	.	.	MAF_INRAE=41.667
NC_035089.1	3861616	.	C	T	.	.	MAF_INRAE=41.667
NC_035089.1	3861618	.	G	A	.	.	MAF_INRAE=41.667
NC_035089.1	3861638	.	A	T	.	.	MAF_INRAE=45.833
NC_035089.1	3861646	.	G	T	.	.	MAF_INRAE=8.333
NC_035089.1	3861651	.	A	C	.	.	MAF_INRAE=9.167
NC_035089.1	3861656	.	A	G	.	.	MAF_INRAE=48.333
NC_035089.1	3861678	.	A	T	.	.	MAF_INRAE=45.0
NC_035089.1	3861686	.	A	C	.	.	MAF_INRAE=41.667
NC_035089.1	3861694	.	T	C	.	.	MAF_INRAE=17.5
NC_035089.1	3861717	.	A	C	.	.	MAF_USDA=6.25
NC_035089.1	3861720	.	T	C	.	.	MAF_INRAE=45.0
NC_035089.1	3861729	.	T	C	.	.	MAF_INRAE=32.5
NC_035089.1	3861745	.	G	A	.	.	MAF_INRAE=10.0
NC_035089.1	3861747	.	C	T	.	.	MAF_INRAE=39.167
NC_035089.1	3861750	.	T	G	.	.	MAF_INRAE=15.833
NC_035089.1	3861775	.	C	A	.	.	MAF_INRAE=46.667
NC_035089.1	3861783	.	T	G	.	.	MAF_INRAE=4.167
NC_035089.1	3861794	.	G	A	.	.	MAF_INRAE=3.333
NC_035089.1	3861798	.	C	T	.	.	MAF_INRAE=4.167
NC_035089.1	3861799	.	G	A	.	.	MAF_INRAE=4.167
NC_035089.1	3861820	.	A	G	.	.	MAF_INRAE=40.0
NC_035089.1	3861829	.	G	C	.	.	MAF_INRAE=3.333
NC_035089.1	3861833	.	T	A	.	.	MAF_INRAE=4.167;MAF_USDA=7.377
NC_035089.1	3861844	.	T	C	.	.	MAF_INRAE=4.167;MAF_USDA=8.197
NC_035089.1	3861846	.	C	T	.	.	MAF_INRAE=2.5;MAF_USDA=7.647
NC_035089.1	3861870	.	A	T	.	.	MAF_INRAE=19.62
NC_035089.1	3861899	.	C	A	.	.	MAF_INRAE=3.165
NC_035089.1	3861946	.	T	A	.	.	MAF_USDA=21.687
NC_035089.1	3861987	.	G	A	.	.	MAF_USDA=8.696
NC_035089.1	3862060	.	C	G	.	.	MAF_INRAE=1.667
NC_035089.1	3862232	.	A	T	.	.	MAF_INRAE=21.667
NC_035089.1	3873115	.	T	A	.	.	MAF_USDA=18.75
NC_035089.1	3873133	.	G	T	.	.	MAF_USDA=12.5
NC_035089.1	3873181	.	A	G	.	.	MAF_USDA=18.75
NC_035089.1	3873204	.	G	A	.	.	MAF_USDA=22.917
NC_035089.1	3873227	.	G	A	.	.	MAF_USDA=2.083
NC_035089.1	3873239	.	G	A	.	.	MAF_USDA=2.083
NC_035089.1	3873490	.	T	C	.	.	MAF_USDA=29.167
NC_035089.1	3873608	.	G	A	.	.	MAF_USDA=35.417
NC_035089.1	3882218	.	T	C	.	.	MAF_USDA=4.167
NC_035089.1	3882445	.	G	A	.	.	MAF_USDA=6.034
NC_035089.1	3882454	.	G	T	.	.	MAF_USDA=2.586
NC_035089.1	3882621	.	A	T	.	.	MAF_USDA=12.5
NC_035089.1	3882719	.	C	A	.	.	MAF_INRAE=40.0
NC_035089.1	3882738	.	G	A	.	.	MAF_INRAE=6.667
NC_035089.1	3882745	.	T	A	.	.	MAF_INRAE=1.667
NC_035089.1	3882845	.	T	C	.	.	MAF_INRAE=2.5
NC_035089.1	3882877	.	C	A	.	.	MAF_INRAE=28.333
NC_035089.1	3882887	.	T	A	.	.	MAF_INRAE=24.167
NC_035089.1	3882889	.	T	C	.	.	MAF_INRAE=5.833
NC_035089.1	3882892	.	C	A	.	.	MAF_INRAE=30.0
NC_035089.1	3882929	.	G	A	.	.	MAF_INRAE=35.833
NC_035089.1	3882956	.	A	T	.	.	MAF_INRAE=29.167
NC_035089.1	3882961	.	A	C	.	.	MAF_INRAE=30.0
NC_035089.1	3882965	.	C	T	.	.	MAF_INRAE=39.167
NC_035089.1	3883097	.	G	T	.	.	MAF_INRAE=20.0
NC_035089.1	3883103	.	T	G	.	.	MAF_INRAE=20.0
NC_035089.1	3883115	.	C	A	.	.	MAF_INRAE=4.167
NC_035089.1	3883195	.	G	T	.	.	MAF_INRAE=23.333
NC_035089.1	3883962	.	A	C	.	.	MAF_USDA=32.609
NC_035089.1	3883968	.	A	G	.	.	MAF_USDA=47.826
NC_035089.1	3884223	.	C	A	.	.	MAF_INRAE=4.167
NC_035089.1	3884236	.	G	T	.	.	MAF_INRAE=15.833
NC_035089.1	3884371	.	ATGTGTG	ATGTGTA	.	.	MAF_USDA=47.917
NC_035089.1	3886797	.	G	A	.	.	MAF_INRAE=12.5
NC_035089.1	3886827	.	G	C	.	.	MAF_INRAE=2.5
NC_035089.1	3886862	.	G	A	.	.	MAF_USDA=8.333
NC_035089.1	3886876	.	G	T	.	.	MAF_INRAE=2.632
NC_035089.1	3886901	.	G	C	.	.	MAF_INRAE=17.5
NC_035089.1	3887022	.	C	T	.	.	MAF_INRAE=5.833
NC_035089.1	3887024	.	A	T	.	.	MAF_INRAE=30.0
NC_035089.1	3887039	.	T	A	.	.	MAF_INRAE=5.833
NC_035089.1	3887065	.	C	T	.	.	MAF_INRAE=8.333
NC_035089.1	3887072	.	A	G	.	.	MAF_INRAE=8.333
NC_035089.1	3887076	.	A	G	.	.	MAF_INRAE=8.333
NC_035089.1	3887098	.	T	A	.	.	MAF_INRAE=6.667
NC_035089.1	3887099	.	A	C	.	.	MAF_INRAE=4.167
NC_035089.1	3887759	.	T	A	.	.	MAF_INRAE=7.895
NC_035089.1	3887785	.	T	G	.	.	MAF_USDA=27.083
NC_035089.1	3887798	.	A	T	.	.	MAF_USDA=10.417
NC_035089.1	3887807	.	C	A	.	.	MAF_INRAE=2.5
NC_035089.1	3887812	.	T	A	.	.	MAF_INRAE=2.5
NC_035089.1	3887827	.	C	T	.	.	MAF_INRAE=1.667
NC_035089.1	3887844	.	G	T	.	.	MAF_INRAE=31.667
NC_035089.1	3887848	.	T	C	.	.	MAF_INRAE=2.5
NC_035089.1	3887849	.	C	G	.	.	MAF_INRAE=2.5
NC_035089.1	3887853	.	T	C	.	.	MAF_INRAE=2.5
NC_035089.1	3887855	.	T	C	.	.	MAF_INRAE=2.5
NC_035089.1	3887858	.	C	T	.	.	MAF_INRAE=5.0
NC_035089.1	3887880	.	G	T	.	.	MAF_INRAE=15.833
NC_035089.1	3887884	.	C	T	.	.	MAF_INRAE=23.333
NC_035089.1	3887885	.	C	G	.	.	MAF_INRAE=2.5
NC_035089.1	3887886	.	C	T	.	.	MAF_INRAE=22.5
NC_035089.1	3887888	.	T	G	.	.	MAF_INRAE=2.5
NC_035089.1	3887892	.	T	C	.	.	MAF_INRAE=24.167
NC_035089.1	3887894	.	C	G	.	.	MAF_INRAE=24.167
NC_035089.1	3887896	.	T	A	.	.	MAF_INRAE=2.5
NC_035089.1	3887905	.	A	G	.	.	MAF_INRAE=2.5
NC_035089.1	3887910	.	A	G	.	.	MAF_INRAE=23.333
NC_035089.1	3887917	.	G	A	.	.	MAF_INRAE=1.667
NC_035089.1	3887918	.	T	C	.	.	MAF_INRAE=30.833
NC_035089.1	3887930	.	T	C	.	.	MAF_INRAE=30.0
NC_035089.1	3887931	.	T	A	.	.	MAF_INRAE=1.667
NC_035089.1	3887933	.	A	T	.	.	MAF_INRAE=1.667
NC_035089.1	3887934	.	C	G	.	.	MAF_INRAE=1.667
NC_035089.1	3887938	.	C	A	.	.	MAF_INRAE=44.167
NC_035089.1	3887947	.	C	T	.	.	MAF_INRAE=1.667
NC_035089.1	3887950	.	A	T	.	.	MAF_INRAE=43.333
NC_035089.1	3887963	.	A	C	.	.	MAF_INRAE=1.667
NC_035089.1	3887971	.	G	A	.	.	MAF_USDA=2.459
NC_035089.1	3887975	.	C	G	.	.	MAF_USDA=3.279
NC_035089.1	3887976	.	C	T	.	.	MAF_USDA=3.279
NC_035089.1	3887977	.	A	G	.	.	MAF_USDA=4.918
NC_035089.1	3887978	.	T	A	.	.	MAF_USDA=2.459
NC_035089.1	3887981	.	T	C	.	.	MAF_USDA=3.279
NC_035089.1	3887987	.	A	G	.	.	MAF_USDA=2.459
NC_035089.1	3887988	.	C	T	.	.	MAF_USDA=2.459
NC_035089.1	3887997	.	C	T	.	.	MAF_INRAE=25.833
NC_035089.1	3888000	.	G	A	.	.	MAF_INRAE=3.333
NC_035089.1	3888003	.	C	G	.	.	MAF_INRAE=22.5
NC_035089.1	3888082	.	T	C	.	.	MAF_INRAE=24.167
NC_035089.1	3888122	.	C	G	.	.	MAF_INRAE=4.167
NC_035089.1	3888135	.	G	A	.	.	MAF_INRAE=20.833;MAF_USDA=14.583
NC_035089.1	3888149	.	G	T	.	.	MAF_INRAE=1.667
NC_035089.1	3888156	.	A	G	.	.	MAF_INRAE=7.5
NC_035089.1	3888160	.	T	C	.	.	MAF_INRAE=7.5
NC_035089.1	3888196	.	G	C	.	.	MAF_INRAE=17.5
NC_035089.1	3888197	.	G	T	.	.	MAF_INRAE=17.5
NC_035089.1	3888198	.	G	A	.	.	MAF_INRAE=30.0
NC_035089.1	3888200	.	C	T	.	.	MAF_INRAE=23.333
NC_035089.1	3888208	.	T	C	.	.	MAF_INRAE=24.167
NC_035089.1	3888220	.	T	C	.	.	MAF_INRAE=18.333
NC_035089.1	3888229	.	A	T	.	.	MAF_INRAE=35.833
NC_035089.1	3888271	.	C	T	.	.	MAF_INRAE=24.167
NC_035089.1	3888275	.	A	G	.	.	MAF_INRAE=21.667
NC_035089.1	3888276	.	C	A	.	.	MAF_INRAE=21.667
NC_035089.1	3888298	.	T	C	.	.	MAF_INRAE=31.667
NC_035089.1	3888300	.	T	C	.	.	MAF_INRAE=3.333
NC_035089.1	3888303	.	C	T	.	.	MAF_INRAE=2.5
NC_035089.1	3888305	.	C	T	.	.	MAF_INRAE=20.833
NC_035089.1	3888317	.	C	T	.	.	MAF_INRAE=27.5
NC_035089.1	3888321	.	T	C	.	.	MAF_INRAE=19.167
NC_035089.1	3888324	.	A	G	.	.	MAF_INRAE=19.167
NC_035089.1	3888328	.	C	T	.	.	MAF_INRAE=19.167
NC_035089.1	3888329	.	C	G	.	.	MAF_INRAE=2.5
NC_035089.1	3888331	.	T	C	.	.	MAF_INRAE=1.667
NC_035089.1	3888332	.	G	C	.	.	MAF_INRAE=1.667
NC_035089.1	3888333	.	T	A	.	.	MAF_INRAE=1.667
NC_035089.1	3888342	.	C	A	.	.	MAF_INRAE=40.833
NC_035089.1	3888344	.	A	T	.	.	MAF_INRAE=40.833
NC_035089.1	3888353	.	A	G	.	.	MAF_INRAE=16.667
NC_035089.1	3888354	.	C	T	.	.	MAF_INRAE=16.667
NC_035089.1	3888355	.	A	T	.	.	MAF_INRAE=9.167
NC_035089.1	3888358	.	G	A	.	.	MAF_INRAE=9.167
NC_035089.1	3888360	.	G	T	.	.	MAF_INRAE=22.5
NC_035089.1	3888378	.	C	A	.	.	MAF_INRAE=6.667
NC_035089.1	3888380	.	T	C	.	.	MAF_INRAE=20.0
NC_035089.1	3888385	.	A	T	.	.	MAF_INRAE=4.167
NC_035089.1	3888389	.	A	C	.	.	MAF_INRAE=2.5
NC_035089.1	3888393	.	A	C	.	.	MAF_INRAE=17.5
NC_035089.1	3888403	.	C	T	.	.	MAF_INRAE=6.667
NC_035089.1	3888405	.	C	T	.	.	MAF_INRAE=7.5
NC_035089.1	3888413	.	T	C	.	.	MAF_INRAE=10.833
NC_035089.1	3888417	.	A	G	.	.	MAF_INRAE=10.833
NC_035089.1	3888480	.	C	A	.	.	MAF_INRAE=23.333
NC_035089.1	3888485	.	C	T	.	.	MAF_INRAE=2.5
NC_035089.1	3888498	.	T	C	.	.	MAF_INRAE=26.667
NC_035089.1	3888509	.	T	G	.	.	MAF_INRAE=28.333
NC_035089.1	3888515	.	T	A	.	.	MAF_INRAE=2.5
NC_035089.1	3888516	.	T	G	.	.	MAF_INRAE=26.667
NC_035089.1	3888518	.	T	C	.	.	MAF_INRAE=26.667
NC_035089.1	3888522	.	A	G	.	.	MAF_INRAE=31.667
NC_035089.1	3888531	.	T	C	.	.	MAF_INRAE=6.667
NC_035089.1	3888543	.	G	A	.	.	MAF_INRAE=40.0
NC_035089.1	3888558	.	C	A	.	.	MAF_INRAE=23.333
NC_035089.1	3888566	.	C	T	.	.	MAF_INRAE=22.5
NC_035089.1	3888567	.	C	G	.	.	MAF_INRAE=22.5
NC_035089.1	3888571	.	A	T	.	.	MAF_INRAE=6.667
NC_035089.1	3888573	.	T	C	.	.	MAF_INRAE=6.667
NC_035089.1	3888580	.	T	C	.	.	MAF_INRAE=2.5
NC_035089.1	3888590	.	T	A	.	.	MAF_INRAE=11.667
NC_035089.1	3888595	.	G	A	.	.	MAF_INRAE=2.5
NC_035089.1	3888596	.	C	T	.	.	MAF_INRAE=6.667
NC_035089.1	3888600	.	C	T	.	.	MAF_INRAE=10.0
NC_035089.1	3888609	.	T	A	.	.	MAF_INRAE=7.5
NC_035089.1	3888610	.	G	A	.	.	MAF_INRAE=5.0
NC_035089.1	3888613	.	G	T	.	.	MAF_INRAE=5.0
NC_035089.1	3888615	.	A	G	.	.	MAF_INRAE=5.833
NC_035089.1	3888619	.	C	T	.	.	MAF_INRAE=10.833
NC_035089.1	3888621	.	C	T	.	.	MAF_INRAE=5.0
NC_035089.1	3888623	.	C	T	.	.	MAF_INRAE=5.0
NC_035089.1	3888626	.	T	G	.	.	MAF_INRAE=5.833
NC_035089.1	3888630	.	C	G	.	.	MAF_INRAE=5.0
NC_035089.1	3888636	.	T	C	.	.	MAF_INRAE=30.0
NC_035089.1	3888637	.	C	T	.	.	MAF_INRAE=4.167
NC_035089.1	3888663	.	A	G	.	.	MAF_INRAE=1.667
NC_035089.1	3888674	.	A	C	.	.	MAF_INRAE=25.0
NC_035089.1	3888675	.	T	C	.	.	MAF_INRAE=24.167
NC_035089.1	3888682	.	T	G	.	.	MAF_INRAE=23.333
NC_035089.1	3888703	.	A	T	.	.	MAF_INRAE=2.5
NC_035089.1	3888707	.	T	C	.	.	MAF_INRAE=22.5
NC_035089.1	3888712	.	G	A	.	.	MAF_INRAE=2.5
NC_035089.1	3888721	.	G	A	.	.	MAF_INRAE=20.0
NC_035089.1	3888734	.	C	T	.	.	MAF_INRAE=1.667
NC_035089.1	3888735	.	A	C	.	.	MAF_INRAE=23.333
NC_035089.1	3888736	.	G	A	.	.	MAF_INRAE=23.333
NC_035089.1	3888741	.	G	C	.	.	MAF_INRAE=1.667
NC_035089.1	3888742	.	A	C	.	.	MAF_INRAE=1.667
NC_035089.1	3888746	.	G	T	.	.	MAF_INRAE=42.5
NC_035089.1	3888782	.	A	G	.	.	MAF_USDA=4.098
NC_035089.1	3888805	.	G	T	.	.	MAF_USDA=3.279
NC_035089.1	3888818	.	A	C	.	.	MAF_USDA=2.459
NC_035089.1	3888839	.	G	T	.	.	MAF_USDA=4.098
NC_035089.1	3888840	.	A	G	.	.	MAF_INRAE=7.595
NC_035089.1	3888882	.	C	G	.	.	MAF_USDA=10.0
NC_035089.1	3888917	.	T	C	.	.	MAF_USDA=2.459
NC_035089.1	3891916	.	A	G	.	.	MAF_USDA=6.522
NC_035089.1	3891945	.	G	A	.	.	MAF_USDA=14.583
NC_035089.1	3891949	.	C	T	.	.	MAF_USDA=14.583
NC_035089.1	3891950	.	A	G	.	.	MAF_USDA=14.583
NC_035089.1	3892084	.	T	G	.	.	MAF_USDA=1.639
NC_035089.1	3896786	.	A	G	.	.	MAF_USDA=1.639
NC_035089.1	3896793	.	G	A	.	.	MAF_USDA=9.836
NC_035089.1	3896805	.	T	C	.	.	MAF_USDA=4.098
NC_035089.1	3896827	.	C	T	.	.	MAF_USDA=6.25
NC_035089.1	3896829	.	A	G	.	.	MAF_USDA=4.167
NC_035089.1	3896838	.	C	A	.	.	MAF_USDA=8.824
NC_035089.1	3896874	.	T	C	.	.	MAF_USDA=7.377
NC_035089.1	3896941	.	T	G	.	.	MAF_INRAE=13.158
NC_035089.1	3896973	.	A	T	.	.	MAF_USDA=12.353
NC_035089.1	3896978	.	T	A	.	.	MAF_USDA=4.918
NC_035089.1	3896992	.	A	T	.	.	MAF_USDA=30.0
NC_035089.1	3896996	.	T	A	.	.	MAF_USDA=11.475
NC_035089.1	3897035	.	A	C	.	.	MAF_USDA=4.918
NC_035089.1	3897045	.	C	T	.	.	MAF_USDA=8.929
NC_035089.1	3897061	.	A	G	.	.	MAF_USDA=5.738
NC_035089.1	3897066	.	G	T	.	.	MAF_USDA=8.333
NC_035089.1	3897124	.	T	C	.	.	MAF_USDA=20.833
NC_035089.1	3897127	.	A	T	.	.	MAF_INRAE=4.167;MAF_USDA=10.417
NC_035089.1	3897229	.	G	T	.	.	MAF_USDA=8.197
NC_035089.1	3897268	.	T	C	.	.	MAF_USDA=4.918
NC_035089.1	3897285	.	G	A	.	.	MAF_USDA=9.836
NC_035089.1	3897460	.	G	A	.	.	MAF_INRAE=3.333
NC_035089.1	3897681	.	T	G	.	.	MAF_INRAE=1.667
NC_035089.1	3897684	.	A	G	.	.	MAF_INRAE=3.333
NC_035089.1	3899043	.	C	G	.	.	MAF_USDA=12.5
NC_035089.1	3899139	.	A	C	.	.	MAF_INRAE=6.667
NC_035089.1	3899253	.	G	A	.	.	MAF_INRAE=23.333
NC_035089.1	3899289	.	A	G	.	.	MAF_INRAE=8.228;MAF_USDA=10.588
NC_035089.1	3899317	.	T	G	.	.	MAF_INRAE=9.494;MAF_USDA=12.941
NC_035089.1	3899333	.	A	C	.	.	MAF_INRAE=16.667
NC_035089.1	3899383	.	G	A	.	.	MAF_INRAE=7.895
NC_035089.1	3899481	.	G	A	.	.	MAF_INRAE=6.962
NC_035089.1	3899513	.	T	A	.	.	MAF_INRAE=1.667
NC_035089.1	3899519	.	C	A	.	.	MAF_INRAE=1.899
NC_035089.1	3899557	.	C	T	.	.	MAF_INRAE=20.0
NC_035089.1	3899558	.	G	A	.	.	MAF_INRAE=10.0
NC_035089.1	3899591	.	G	A	.	.	MAF_INRAE=17.5
NC_035089.1	3899627	.	G	T	.	.	MAF_USDA=7.377
NC_035089.1	3899697	.	T	G	.	.	MAF_USDA=39.583
NC_035089.1	3899700	.	A	G	.	.	MAF_USDA=27.083
NC_035089.1	3899710	.	C	A	.	.	MAF_USDA=41.667
NC_035089.1	3899735	.	A	C	.	.	MAF_USDA=6.25
NC_035089.1	3899796	.	C	G	.	.	MAF_USDA=10.417
NC_035089.1	3899806	.	T	A	.	.	MAF_USDA=12.5
NC_035089.1	3899817	.	T	G	.	.	MAF_USDA=12.5
NC_035089.1	3899828	.	A	T	.	.	MAF_USDA=41.667
NC_035089.1	3899834	.	C	A	.	.	MAF_USDA=50.0
NC_035089.1	3902255	.	A	G	.	.	MAF_INRAE=2.632;MAF_USDA=37.5
NC_035089.1	3902278	.	G	A	.	.	MAF_USDA=27.083
NC_035089.1	3902290	.	A	G	.	.	MAF_USDA=25.0
NC_035089.1	3902352	.	A	C	.	.	MAF_INRAE=2.632
NC_035089.1	3902382	.	C	T	.	.	MAF_USDA=4.167
NC_035089.1	3902383	.	T	C	.	.	MAF_USDA=4.167
NC_035089.1	3902384	.	C	T	.	.	MAF_USDA=8.197
NC_035089.1	3902463	.	T	G	.	.	MAF_USDA=22.917
NC_035089.1	3902489	.	T	A	.	.	MAF_USDA=6.25
NC_035089.1	3902495	.	G	A	.	.	MAF_USDA=20.833
NC_035089.1	3902499	.	T	A	.	.	MAF_USDA=4.098
NC_035089.1	3902511	.	T	A	.	.	MAF_INRAE=1.667;MAF_USDA=10.0
NC_035089.1	3902523	.	A	C	.	.	MAF_INRAE=20.0
NC_035089.1	3902530	.	A	T	.	.	MAF_USDA=4.098
NC_035089.1	3902539	.	G	T	.	.	MAF_USDA=11.475
NC_035089.1	3902540	.	T	C	.	.	MAF_INRAE=1.667
NC_035089.1	3902555	.	T	A	.	.	MAF_INRAE=1.667
NC_035089.1	3902568	.	A	G	.	.	MAF_INRAE=24.167
NC_035089.1	3902570	.	T	C	.	.	MAF_INRAE=1.667
NC_035089.1	3902579	.	T	C	.	.	MAF_USDA=8.197
NC_035089.1	3902618	.	A	T	.	.	MAF_USDA=7.377
NC_035089.1	3902637	.	A	T	.	.	MAF_INRAE=1.667;MAF_USDA=14.754
NC_035089.1	3902678	.	T	C	.	.	MAF_INRAE=41.667
NC_035089.1	3902679	.	G	C	.	.	MAF_INRAE=41.667
NC_035089.1	3902740	.	A	C	.	.	MAF_USDA=2.459
NC_035089.1	3902749	.	A	G	.	.	MAF_INRAE=42.5
NC_035089.1	3902750	.	G	T	.	.	MAF_INRAE=8.333;MAF_USDA=2.459
NC_035089.1	3902787	.	C	T	.	.	MAF_USDA=6.25
NC_035089.1	3902788	.	G	A	.	.	MAF_USDA=10.417
NC_035089.1	3902796	.	T	C	.	.	MAF_INRAE=2.632
NC_035089.1	3902831	.	T	G	.	.	MAF_INRAE=32.5
NC_035089.1	3902899	.	A	G	.	.	MAF_INRAE=44.167
NC_035089.1	3902903	.	A	T	.	.	MAF_INRAE=44.167
NC_035089.1	3902956	.	G	T	.	.	MAF_USDA=2.459
NC_035089.1	3902986	.	G	T	.	.	MAF_INRAE=33.333
NC_035089.1	3902990	.	A	C	.	.	MAF_INRAE=33.333
NC_035089.1	3902994	.	A	G	.	.	MAF_INRAE=31.667
NC_035089.1	3903012	.	G	A	.	.	MAF_USDA=1.639
NC_035089.1	3903039	.	T	G	.	.	MAF_USDA=21.429
NC_035089.1	3903049	.	T	G	.	.	MAF_USDA=19.643
NC_035089.1	3903058	.	T	A	.	.	MAF_USDA=7.377
NC_035089.1	3903068	.	A	G	.	.	MAF_USDA=14.583
NC_035089.1	3903097	.	G	A	.	.	MAF_INRAE=2.5;MAF_USDA=4.918
NC_035089.1	3903144	.	C	T	.	.	MAF_USDA=8.235
NC_035089.1	3903159	.	G	A	.	.	MAF_INRAE=2.632
NC_035089.1	3903173	.	T	A	.	.	MAF_INRAE=2.632
NC_035089.1	3903191	.	C	T	.	.	MAF_INRAE=2.632
NC_035089.1	3903210	.	C	T	.	.	MAF_INRAE=8.333;MAF_USDA=5.738
NC_035089.1	3903261	.	A	T	.	.	MAF_USDA=16.667
NC_035089.1	3903276	.	C	T	.	.	MAF_INRAE=26.667
NC_035089.1	3903323	.	G	A	.	.	MAF_USDA=22.917
NC_035089.1	3903350	.	A	C	.	.	MAF_INRAE=5.263
NC_035089.1	3911191	.	G	A	.	.	MAF_USDA=22.917
NC_035089.1	3911206	.	G	A	.	.	MAF_USDA=28.261
NC_035089.1	3911215	.	C	A	.	.	MAF_USDA=22.917
NC_035089.1	3912692	.	A	C	.	.	MAF_INRAE=4.43
NC_035089.1	3912731	.	G	T	.	.	MAF_USDA=25.0
NC_035089.1	3912802	.	C	T	.	.	MAF_INRAE=19.167
NC_035089.1	3912826	.	C	T	.	.	MAF_INRAE=16.667
NC_035089.1	3912894	.	A	G	.	.	MAF_INRAE=16.667
NC_035089.1	3912902	.	A	C	.	.	MAF_INRAE=35.0
NC_035089.1	3915556	.	C	A	.	.	MAF_USDA=4.167
NC_035089.1	3915750	.	A	G	.	.	MAF_USDA=14.583
NC_035089.1	3915789	.	C	T	.	.	MAF_USDA=6.024
NC_035089.1	3915829	.	G	A	.	.	MAF_USDA=4.545
NC_035089.1	3915841	.	C	T	.	.	MAF_USDA=13.636
NC_035089.1	3915870	.	G	T	.	.	MAF_USDA=12.5
NC_035089.1	3915993	.	T	G	.	.	MAF_USDA=4.098
NC_035089.1	3915997	.	A	C	.	.	MAF_USDA=3.279
NC_035089.1	3916063	.	C	T	.	.	MAF_INRAE=23.333
NC_035089.1	3916064	.	T	A	.	.	MAF_INRAE=30.833
NC_035089.1	3916068	.	A	C	.	.	MAF_USDA=5.738
NC_035089.1	3916071	.	T	A	.	.	MAF_USDA=2.083
NC_035089.1	3916094	.	A	G	.	.	MAF_USDA=4.918
NC_035089.1	3916099	.	G	T	.	.	MAF_USDA=4.918
NC_035089.1	3916103	.	G	A	.	.	MAF_USDA=7.377
NC_035089.1	3916116	.	T	A	.	.	MAF_USDA=3.279
NC_035089.1	3916143	.	A	G	.	.	MAF_USDA=18.75
NC_035089.1	3916148	.	A	G	.	.	MAF_USDA=22.917
NC_035089.1	3916214	.	C	T	.	.	MAF_INRAE=38.333
NC_035089.1	3916296	.	C	T	.	.	MAF_USDA=29.167
NC_035089.1	3916318	.	G	A	.	.	MAF_USDA=20.833
NC_035089.1	3916447	.	A	G	.	.	MAF_USDA=25.0
NC_035089.1	3916666	.	G	A	.	.	MAF_USDA=16.667
NC_035089.1	3916851	.	A	G	.	.	MAF_USDA=6.25
NC_035089.1	3917023	.	A	T	.	.	MAF_USDA=2.083
NC_035089.1	3917040	.	G	A	.	.	MAF_USDA=20.833
NC_035089.1	3917098	.	G	A	.	.	MAF_USDA=22.917
NC_035089.1	3917132	.	G	A	.	.	MAF_USDA=12.5
NC_035089.1	3917145	.	A	G	.	.	MAF_USDA=4.918
NC_035089.1	3917148	.	C	T	.	.	MAF_INRAE=7.5;MAF_USDA=4.918
NC_035089.1	3917223	.	T	A	.	.	MAF_INRAE=22.5
NC_035089.1	3917230	.	A	G	.	.	MAF_INRAE=42.5
NC_035089.1	3917234	.	C	G	.	.	MAF_INRAE=28.333
NC_035089.1	3917287	.	C	T	.	.	MAF_INRAE=24.167
NC_035089.1	3917309	.	A	T	.	.	MAF_INRAE=7.895
NC_035089.1	3917313	.	G	A	.	.	MAF_INRAE=25.833
NC_035089.1	3917377	.	T	A	.	.	MAF_USDA=7.5
NC_035089.1	3917423	.	A	C	.	.	MAF_USDA=2.41
NC_035089.1	3917428	.	T	G	.	.	MAF_USDA=1.695
NC_035089.1	3917433	.	A	T	.	.	MAF_USDA=14.583
NC_035089.1	3917434	.	G	T	.	.	MAF_USDA=1.695
NC_035089.1	3917441	.	A	T	.	.	MAF_USDA=2.542
NC_035089.1	3917870	.	T	G	.	.	MAF_USDA=29.167
NC_035089.1	3917958	.	A	G	.	.	MAF_USDA=12.5
NC_035089.1	3919213	.	C	T	.	.	MAF_USDA=4.348
NC_035089.1	3922408	.	C	G	.	.	MAF_USDA=8.696
NC_035089.1	3922917	.	A	C	.	.	MAF_USDA=10.87
NC_035089.1	3922941	.	C	T	.	.	MAF_USDA=6.522
NC_035089.1	3922952	.	A	T	.	.	MAF_USDA=4.348
NC_035089.1	3922953	.	T	A	.	.	MAF_USDA=4.348
NC_035089.1	3923927	.	A	C	.	.	MAF_USDA=4.545
NC_035089.1	3924143	.	T	A	.	.	MAF_USDA=6.818
NC_035089.1	3929810	.	T	A	.	.	MAF_USDA=41.304
NC_035089.1	3929848	.	C	T	.	.	MAF_USDA=41.304
NC_035089.1	3929852	.	G	A	.	.	MAF_USDA=43.478
NC_035089.1	3929967	.	T	C	.	.	MAF_USDA=2.174
NC_035089.1	3929987	.	T	A	.	.	MAF_USDA=6.522
NC_035089.1	3938621	.	T	C	.	.	MAF_USDA=17.391
NC_035089.1	3939011	.	G	T	.	.	MAF_USDA=37.5
NC_035089.1	3939032	.	T	C	.	.	MAF_USDA=1.639
NC_035089.1	3939093	.	T	C	.	.	MAF_USDA=16.667
NC_035089.1	3939096	.	T	A	.	.	MAF_USDA=10.417
NC_035089.1	3939110	.	A	G	.	.	MAF_USDA=5.0
NC_035089.1	3939199	.	C	T	.	.	MAF_USDA=2.542
NC_035089.1	3939216	.	G	A	.	.	MAF_USDA=1.695
NC_035089.1	3939266	.	C	T	.	.	MAF_USDA=6.522
NC_035089.1	3939396	.	C	A	.	.	MAF_USDA=4.918
NC_035089.1	3939414	.	G	A	.	.	MAF_USDA=1.639
NC_035089.1	3939437	.	T	G	.	.	MAF_USDA=1.639
NC_035089.1	3939496	.	G	T	.	.	MAF_USDA=1.639
NC_035089.1	3939553	.	G	T	.	.	MAF_USDA=1.667
NC_035089.1	3939560	.	T	C	.	.	MAF_USDA=6.667
NC_035089.1	3939670	.	T	A	.	.	MAF_USDA=5.738
NC_035089.1	3939677	.	T	C	.	.	MAF_USDA=6.25
NC_035089.1	3939723	.	A	C	.	.	MAF_USDA=4.918
NC_035089.1	3939766	.	C	T	.	.	MAF_USDA=4.167
NC_035089.1	3939767	.	G	A	.	.	MAF_USDA=2.353
NC_035089.1	3939845	.	C	A	.	.	MAF_USDA=4.098
NC_035089.1	3939963	.	G	A	.	.	MAF_USDA=1.639
NC_035089.1	3940000	.	G	A	.	.	MAF_USDA=4.098
NC_035089.1	3940004	.	G	T	.	.	MAF_USDA=5.738
NC_035089.1	3940513	.	G	A	.	.	MAF_USDA=4.098
NC_035089.1	3940582	.	C	T	.	.	MAF_USDA=13.115
NC_035089.1	3940601	.	G	A	.	.	MAF_USDA=2.459
NC_035089.1	3940603	.	C	T	.	.	MAF_USDA=2.459
NC_035089.1	3940680	.	G	A	.	.	MAF_USDA=5.952
NC_035089.1	3943280	.	G	A	.	.	MAF_USDA=1.695
NC_035089.1	3943306	.	A	T	.	.	MAF_USDA=4.167
NC_035089.1	3943438	.	C	T	.	.	MAF_USDA=14.583
NC_035089.1	3943455	.	A	G	.	.	MAF_USDA=8.333
NC_035089.1	3944192	.	T	A	.	.	MAF_INRAE=3.333
NC_035089.1	3944303	.	C	T	.	.	MAF_INRAE=5.833
NC_035089.1	3944347	.	G	T	.	.	MAF_INRAE=2.5
NC_035089.1	3944357	.	T	A	.	.	MAF_INRAE=5.063
NC_035089.1	3944359	.	T	A	.	.	MAF_INRAE=5.833
NC_035089.1	3944360	.	T	A	.	.	MAF_INRAE=5.833
NC_035089.1	3944362	.	T	C	.	.	MAF_INRAE=2.5
NC_035089.1	3944363	.	C	T	.	.	MAF_INRAE=5.833
NC_035089.1	3944368	.	T	C	.	.	MAF_INRAE=5.063
NC_035089.1	3944377	.	G	A	.	.	MAF_INRAE=30.0
NC_035089.1	3944411	.	G	A	.	.	MAF_INRAE=37.5
NC_035089.1	3944504	.	C	T	.	.	MAF_INRAE=30.833
NC_035089.1	3944517	.	A	G	.	.	MAF_INRAE=22.5
NC_035089.1	3944528	.	C	T	.	.	MAF_INRAE=2.632
NC_035089.1	3944555	.	T	A	.	.	MAF_INRAE=3.165
NC_035089.1	3944716	.	T	C	.	.	MAF_USDA=9.016
NC_035089.1	3944875	.	G	A	.	.	MAF_USDA=12.5
NC_035089.1	3944884	.	C	T	.	.	MAF_USDA=12.5
NC_035089.1	3944888	.	A	G	.	.	MAF_USDA=10.417
NC_035089.1	3944892	.	C	G	.	.	MAF_USDA=5.357
NC_035089.1	3944907	.	G	A	.	.	MAF_USDA=4.706
NC_035089.1	3944908	.	C	T	.	.	MAF_USDA=10.714
NC_035089.1	3944909	.	A	T	.	.	MAF_USDA=5.294
NC_035089.1	3944910	.	G	T	.	.	MAF_USDA=1.639
NC_035089.1	3944923	.	G	A	.	.	MAF_USDA=4.706
NC_035089.1	3944936	.	A	G	.	.	MAF_USDA=16.667
NC_035089.1	3944943	.	T	A	.	.	MAF_INRAE=3.333
NC_035089.1	3944957	.	A	T	.	.	MAF_USDA=6.471
NC_035089.1	3944971	.	G	A	.	.	MAF_USDA=6.548
NC_035089.1	3944988	.	C	T	.	.	MAF_USDA=12.5
NC_035089.1	3944993	.	A	G	.	.	MAF_USDA=1.639
NC_035089.1	3944994	.	T	C	.	.	MAF_USDA=2.459
NC_035089.1	3944997	.	G	A	.	.	MAF_USDA=10.417
NC_035089.1	3945022	.	G	A	.	.	MAF_USDA=1.639
NC_035089.1	3953243	.	A	C	.	.	MAF_USDA=6.627
NC_035089.1	3953300	.	G	C	.	.	MAF_USDA=1.667
NC_035089.1	3953605	.	T	A	.	.	MAF_USDA=16.867
NC_035089.1	3953673	.	A	T	.	.	MAF_USDA=25.301
NC_035089.1	3953701	.	C	A	.	.	MAF_USDA=2.5
NC_035089.1	3953703	.	C	G	.	.	MAF_USDA=7.831
NC_035089.1	3953731	.	C	T	.	.	MAF_USDA=5.422
NC_035089.1	3953792	.	C	A	.	.	MAF_USDA=9.036
NC_035089.1	3953822	.	G	A	.	.	MAF_USDA=2.5
NC_035089.1	3953833	.	C	A	.	.	MAF_USDA=17.47
NC_035089.1	3953895	.	C	A	.	.	MAF_USDA=13.043
NC_035089.1	3953945	.	A	T	.	.	MAF_USDA=15.217
NC_035089.1	3954040	.	A	G	.	.	MAF_USDA=45.455
NC_035089.1	3954108	.	G	T	.	.	MAF_USDA=2.5
NC_035089.1	3954114	.	T	A	.	.	MAF_USDA=1.667
NC_035089.1	3954115	.	A	T	.	.	MAF_USDA=1.667
NC_035089.1	3954156	.	C	A	.	.	MAF_USDA=17.391
NC_035089.1	3954170	.	G	A	.	.	MAF_USDA=6.522
NC_035089.1	3954219	.	T	A	.	.	MAF_USDA=5.0
NC_035089.1	3954256	.	C	T	.	.	MAF_USDA=26.506
NC_035089.1	3954317	.	G	A	.	.	MAF_USDA=1.667
NC_035089.1	3954426	.	T	A	.	.	MAF_USDA=13.636
NC_035089.1	3954818	.	T	A	.	.	MAF_USDA=29.167
NC_035089.1	3954832	.	T	A	.	.	MAF_USDA=8.333
NC_035089.1	3954956	.	A	G	.	.	MAF_USDA=8.621
NC_035089.1	3954957	.	A	T	.	.	MAF_USDA=12.346
NC_035089.1	3954970	.	A	G	.	.	MAF_USDA=14.167
NC_035089.1	3954989	.	T	A	.	.	MAF_USDA=7.5
NC_035089.1	3955063	.	G	A	.	.	MAF_USDA=37.5
NC_035089.1	3955078	.	C	T	.	.	MAF_USDA=8.333
NC_035089.1	3955094	.	A	G	.	.	MAF_USDA=16.667
NC_035089.1	3955303	.	G	A	.	.	MAF_USDA=4.167
NC_035089.1	3955317	.	A	C	.	.	MAF_USDA=7.229
NC_035089.1	3955341	.	C	T	.	.	MAF_USDA=23.913
NC_035089.1	3955354	.	G	T	.	.	MAF_USDA=9.756
NC_035089.1	3955421	.	C	G	.	.	MAF_USDA=7.831
NC_035089.1	3955426	.	C	G	.	.	MAF_USDA=7.831
NC_035089.1	3955428	.	A	G	.	.	MAF_USDA=19.565
NC_035089.1	3955434	.	A	C	.	.	MAF_USDA=44.167
NC_035089.1	3955503	.	T	G	.	.	MAF_USDA=23.913
NC_035089.1	3955513	.	G	T	.	.	MAF_USDA=30.435
NC_035089.1	3955519	.	G	T	.	.	MAF_USDA=8.696
NC_035089.1	3955522	.	G	A	.	.	MAF_USDA=6.522
NC_035089.1	3955542	.	C	A	.	.	MAF_USDA=21.084
NC_035089.1	3961404	.	A	T	.	.	MAF_INRAE=1.667
NC_035089.1	3961446	.	T	G	.	.	MAF_USDA=10.417
NC_035089.1	3961478	.	T	C	.	.	MAF_INRAE=16.667
NC_035089.1	3961511	.	A	T	.	.	MAF_INRAE=15.833
NC_035089.1	3961520	.	T	A	.	.	MAF_USDA=9.036
NC_035089.1	3961524	.	A	G	.	.	MAF_USDA=12.5
NC_035089.1	3961525	.	T	C	.	.	MAF_USDA=10.417
NC_035089.1	3961526	.	A	C	.	.	MAF_USDA=8.333
NC_035089.1	3961572	.	T	G	.	.	MAF_USDA=12.5
NC_035089.1	3961574	.	T	A	.	.	MAF_USDA=12.5
NC_035089.1	3961579	.	C	T	.	.	MAF_USDA=12.5
NC_035089.1	3961580	.	C	T	.	.	MAF_USDA=14.583
NC_035089.1	3961799	.	C	T	.	.	MAF_USDA=4.167
NC_035089.1	3961824	.	A	T	.	.	MAF_INRAE=12.5;MAF_USDA=3.39
NC_035089.1	3961833	.	C	T	.	.	MAF_USDA=10.169
NC_035089.1	3962031	.	T	G	.	.	MAF_USDA=20.833
NC_035089.1	3962033	.	A	T	.	.	MAF_USDA=2.542
NC_035089.1	3963594	.	G	C	.	.	MAF_USDA=16.667
NC_035089.1	3966187	.	G	A	.	.	MAF_USDA=29.167
NC_035089.1	3970368	.	A	G	.	.	MAF_USDA=29.167
NC_035089.1	3970429	.	T	C	.	.	MAF_INRAE=21.667
NC_035089.1	3970518	.	A	T	.	.	MAF_INRAE=24.167
NC_035089.1	3970522	.	G	C	.	.	MAF_INRAE=24.167
NC_035089.1	3970577	.	C	T	.	.	MAF_INRAE=23.333
NC_035089.1	3970579	.	G	A	.	.	MAF_INRAE=23.333
NC_035089.1	3970604	.	T	C	.	.	MAF_INRAE=46.667
NC_035089.1	3970655	.	A	G	.	.	MAF_INRAE=16.667
NC_035089.1	3970709	.	C	A	.	.	MAF_INRAE=16.667
NC_035089.1	3970744	.	C	A	.	.	MAF_USDA=1.695
NC_035089.1	3970754	.	A	G	.	.	MAF_INRAE=41.667
NC_035089.1	3970784	.	C	A	.	.	MAF_INRAE=43.333
NC_035089.1	3970796	.	T	G	.	.	MAF_INRAE=40.833
NC_035089.1	3970852	.	C	A	.	.	MAF_USDA=1.724
NC_035089.1	3970965	.	C	A	.	.	MAF_INRAE=30.0
NC_035089.1	3970976	.	A	G	.	.	MAF_INRAE=29.167
NC_035089.1	3970999	.	G	T	.	.	MAF_INRAE=30.0
NC_035089.1	3971000	.	C	T	.	.	MAF_INRAE=30.0
NC_035089.1	3971110	.	C	T	.	.	MAF_INRAE=29.167
NC_035089.1	3971127	.	G	A	.	.	MAF_INRAE=29.167
NC_035089.1	3971180	.	C	T	.	.	MAF_INRAE=26.667
NC_035089.1	3971639	.	A	C	.	.	MAF_INRAE=3.333
NC_035089.1	3971697	.	C	T	.	.	MAF_INRAE=31.667
NC_035089.1	3971875	.	G	T	.	.	MAF_INRAE=26.667
NC_035089.1	3972069	.	C	A	.	.	MAF_USDA=2.083
NC_035089.1	3972091	.	T	C	.	.	MAF_INRAE=31.667
NC_035089.1	3972190	.	C	A	.	.	MAF_INRAE=25.833
NC_035089.1	3972292	.	G	A	.	.	MAF_USDA=27.083
NC_035089.1	3972295	.	C	A	.	.	MAF_INRAE=25.0
NC_035089.1	3972340	.	G	A	.	.	MAF_INRAE=1.667
NC_035089.1	3972341	.	A	C	.	.	MAF_INRAE=1.667
NC_035089.1	3972343	.	G	A	.	.	MAF_INRAE=1.667
NC_035089.1	3972362	.	C	T	.	.	MAF_USDA=15.06
NC_035089.1	3972372	.	C	A	.	.	MAF_USDA=7.831
NC_035089.1	3979298	.	G	A	.	.	MAF_INRAE=2.5
NC_035089.1	3979388	.	C	A	.	.	MAF_USDA=1.667
NC_035089.1	3979520	.	A	C	.	.	MAF_INRAE=27.5
NC_035089.1	3979747	.	G	T	.	.	MAF_INRAE=4.167
NC_035089.1	3979762	.	A	G	.	.	MAF_USDA=7.927
NC_035089.1	3979840	.	T	C	.	.	MAF_INRAE=24.167
NC_035089.1	3979952	.	C	G	.	.	MAF_INRAE=38.333
NC_035089.1	3985673	.	C	T	.	.	MAF_INRAE=27.5
NC_035089.1	3985711	.	G	T	.	.	MAF_INRAE=24.167
NC_035089.1	3985769	.	C	T	.	.	MAF_INRAE=17.5
NC_035089.1	3985777	.	G	C	.	.	MAF_INRAE=37.5
NC_035089.1	3985947	.	A	G	.	.	MAF_INRAE=29.167
NC_035089.1	3985982	.	G	A	.	.	MAF_INRAE=30.833
NC_035089.1	3985999	.	G	A	.	.	MAF_INRAE=31.667
NC_035089.1	3986061	.	G	A	.	.	MAF_INRAE=4.167
NC_035089.1	3986075	.	T	A	.	.	MAF_INRAE=30.833
NC_035089.1	3986100	.	T	G	.	.	MAF_INRAE=30.833
NC_035089.1	3986170	.	A	G	.	.	MAF_INRAE=41.667;MAF_USDA=14.024
NC_035089.1	3986229	.	T	C	.	.	MAF_INRAE=30.833
NC_035089.1	3986242	.	T	C	.	.	MAF_INRAE=30.833
NC_035089.1	3986332	.	A	G	.	.	MAF_INRAE=40.0
NC_035089.1	3986349	.	T	C	.	.	MAF_INRAE=40.0
NC_035089.1	3986411	.	C	T	.	.	MAF_INRAE=2.5;MAF_USDA=3.614
NC_035089.1	3986496	.	G	T	.	.	MAF_INRAE=3.333
NC_035089.1	3986580	.	T	G	.	.	MAF_INRAE=3.333;MAF_USDA=13.559
NC_035089.1	3986627	.	C	T	.	.	MAF_USDA=16.667
NC_035089.1	3986753	.	A	T	.	.	MAF_USDA=18.75
NC_035089.1	3986766	.	C	T	.	.	MAF_INRAE=30.833
NC_035089.1	3986851	.	G	C	.	.	MAF_INRAE=29.167
NC_035089.1	3987233	.	T	G	.	.	MAF_INRAE=34.167
NC_035089.1	3987276	.	A	G	.	.	MAF_INRAE=32.5
NC_035089.1	3987349	.	T	C	.	.	MAF_INRAE=42.5;MAF_USDA=20.833
NC_035089.1	3987434	.	T	C	.	.	MAF_INRAE=41.667;MAF_USDA=20.833
NC_035089.1	3987444	.	G	T	.	.	MAF_INRAE=41.667;MAF_USDA=20.833
NC_035089.1	3987452	.	G	T	.	.	MAF_INRAE=31.667
NC_035089.1	3987461	.	T	A	.	.	MAF_INRAE=31.667
NC_035089.1	3987473	.	T	G	.	.	MAF_INRAE=31.667
NC_035089.1	3987484	.	C	T	.	.	MAF_INRAE=31.667
NC_035089.1	3987497	.	A	T	.	.	MAF_INRAE=31.667
NC_035089.1	3987531	.	T	A	.	.	MAF_INRAE=31.667
NC_035089.1	3987532	.	T	A	.	.	MAF_INRAE=31.667
NC_035089.1	3987607	.	C	T	.	.	MAF_INRAE=41.667;MAF_USDA=13.855
NC_035089.1	3987608	.	G	A	.	.	MAF_INRAE=30.833
NC_035089.1	3987659	.	G	T	.	.	MAF_INRAE=29.167
NC_035089.1	3987704	.	A	G	.	.	MAF_INRAE=29.167
NC_035089.1	3987710	.	A	T	.	.	MAF_INRAE=4.167
NC_035089.1	3987819	.	G	A	.	.	MAF_INRAE=29.167
NC_035089.1	3987866	.	C	T	.	.	MAF_INRAE=30.0
NC_035089.1	3987931	.	G	A	.	.	MAF_INRAE=30.833
NC_035089.1	3987950	.	A	G	.	.	MAF_INRAE=30.833
NC_035089.1	3988023	.	C	A	.	.	MAF_INRAE=5.0
NC_035089.1	3988089	.	G	T	.	.	MAF_INRAE=35.833
NC_035089.1	3988130	.	C	A	.	.	MAF_INRAE=34.167
NC_035089.1	3988283	.	G	A	.	.	MAF_INRAE=30.0
NC_035089.1	3988315	.	T	G	.	.	MAF_INRAE=29.167
NC_035089.1	3988339	.	T	A	.	.	MAF_INRAE=29.167
NC_035089.1	3988365	.	A	T	.	.	MAF_INRAE=27.5
NC_035089.1	3988390	.	T	C	.	.	MAF_INRAE=28.333
NC_035089.1	3988426	.	G	A	.	.	MAF_INRAE=40.833
NC_035089.1	3988430	.	C	T	.	.	MAF_INRAE=6.667
NC_035089.1	3988450	.	G	C	.	.	MAF_INRAE=40.833
NC_035089.1	3988463	.	C	T	.	.	MAF_USDA=2.542
NC_035089.1	3988485	.	T	G	.	.	MAF_INRAE=41.667;MAF_USDA=15.244
NC_035089.1	3988608	.	T	G	.	.	MAF_INRAE=41.667;MAF_USDA=18.75
NC_035089.1	3988629	.	T	A	.	.	MAF_INRAE=40.0
NC_035089.1	3988658	.	C	T	.	.	MAF_INRAE=41.667;MAF_USDA=13.855
NC_035089.1	3988701	.	C	A	.	.	MAF_USDA=6.25
NC_035089.1	3988896	.	T	C	.	.	MAF_INRAE=47.5;MAF_USDA=14.458
NC_035089.1	3989091	.	C	T	.	.	MAF_USDA=5.932
NC_035089.1	3989111	.	G	A	.	.	MAF_USDA=12.712
NC_035089.1	3989183	.	A	T	.	.	MAF_USDA=23.276
NC_035089.1	3989186	.	T	A	.	.	MAF_USDA=11.111
NC_035089.1	3989189	.	T	A	.	.	MAF_USDA=4.321
NC_035089.1	3989227	.	A	T	.	.	MAF_USDA=1.724
NC_035089.1	3989230	.	G	A	.	.	MAF_USDA=8.621
NC_035089.1	3989233	.	A	C	.	.	MAF_USDA=16.379
NC_035089.1	3989246	.	G	A	.	.	MAF_INRAE=7.5
NC_035089.1	3991086	.	T	C	.	.	MAF_USDA=3.333
NC_035089.1	3991087	.	T	A	.	.	MAF_INRAE=24.167
NC_035089.1	3991356	.	C	T	.	.	MAF_INRAE=25.0
NC_035089.1	3991385	.	G	A	.	.	MAF_INRAE=23.333
NC_035089.1	3991442	.	A	T	.	.	MAF_INRAE=21.667
NC_035089.1	3991462	.	C	T	.	.	MAF_USDA=1.667
NC_035089.1	3991488	.	T	G	.	.	MAF_INRAE=17.5
NC_035089.1	3991492	.	A	G	.	.	MAF_INRAE=17.5
NC_035089.1	3991497	.	T	A	.	.	MAF_INRAE=17.5
NC_035089.1	3992314	.	A	G	.	.	MAF_INRAE=36.667
NC_035089.1	3992340	.	G	A	.	.	MAF_INRAE=31.667
NC_035089.1	3992517	.	A	G	.	.	MAF_INRAE=3.333
NC_035089.1	3992563	.	CT	CG	.	.	MAF_USDA=6.25
NC_035089.1	3992564	.	T	G	.	.	MAF_INRAE=5.0
NC_035089.1	3992570	.	A	G	.	.	MAF_INRAE=35.0
NC_035089.1	3992593	.	A	C	.	.	MAF_INRAE=4.167
NC_035089.1	3992598	.	G	A	.	.	MAF_INRAE=35.833
NC_035089.1	3992765	.	A	C	.	.	MAF_USDA=41.667
NC_035089.1	3992766	.	A	C	.	.	MAF_USDA=17.262
NC_035089.1	3992768	.	C	A	.	.	MAF_USDA=16.667
NC_035089.1	3992778	.	A	C	.	.	MAF_USDA=14.286
NC_035089.1	3992783	.	C	T	.	.	MAF_USDA=31.548
NC_035089.1	3992784	.	A	G	.	.	MAF_USDA=31.548
NC_035089.1	3992787	.	T	G	.	.	MAF_USDA=25.0
NC_035089.1	3992788	.	C	T	.	.	MAF_USDA=22.917
NC_035089.1	3992822	.	T	C	.	.	MAF_USDA=2.5
NC_035089.1	3992891	.	T	G	.	.	MAF_INRAE=13.333
NC_035089.1	3992925	.	A	T	.	.	MAF_INRAE=23.333
NC_035089.1	3992932	.	G	T	.	.	MAF_INRAE=21.667;MAF_USDA=14.881
NC_035089.1	3993010	.	C	T	.	.	MAF_INRAE=21.667
NC_035089.1	3993137	.	G	A	.	.	MAF_INRAE=1.667
NC_035089.1	3993177	.	A	G	.	.	MAF_INRAE=20.833;MAF_USDA=17.683
NC_035089.1	3993216	.	A	G	.	.	MAF_INRAE=22.5
NC_035089.1	3993251	.	T	A	.	.	MAF_INRAE=22.5
NC_035089.1	3993347	.	C	T	.	.	MAF_INRAE=39.167
NC_035089.1	3993391	.	C	A	.	.	MAF_INRAE=4.167
NC_035089.1	3993590	.	A	G	.	.	MAF_INRAE=17.5
NC_035089.1	3993620	.	T	C	.	.	MAF_INRAE=5.833
NC_035089.1	3993734	.	T	A	.	.	MAF_INRAE=50.0;MAF_USDA=26.087
NC_035089.1	3995248	.	A	C	.	.	MAF_USDA=8.621
NC_035089.1	3995317	.	G	A	.	.	MAF_INRAE=10.0
NC_035089.1	3995340	.	C	A	.	.	MAF_INRAE=5.0
NC_035089.1	3995344	.	T	A	.	.	MAF_INRAE=1.667
NC_035089.1	3995366	.	G	A	.	.	MAF_INRAE=4.167
NC_035089.1	3995379	.	T	A	.	.	MAF_INRAE=4.167
NC_035089.1	3995386	.	C	A	.	.	MAF_USDA=35.417
NC_035089.1	3995409	.	A	G	.	.	MAF_USDA=12.069
NC_035089.1	3995423	.	T	G	.	.	MAF_USDA=1.695
NC_035089.1	3995426	.	T	A	.	.	MAF_INRAE=5.0;MAF_USDA=9.036
NC_035089.1	3995432	.	A	C	.	.	MAF_USDA=1.695
NC_035089.1	3995566	.	G	A	.	.	MAF_INRAE=2.5;MAF_USDA=2.41
NC_035089.1	3995615	.	G	A	.	.	MAF_INRAE=6.667;MAF_USDA=4.237
NC_035089.1	3995625	.	A	G	.	.	MAF_USDA=9.016
NC_035089.1	3995646	.	A	C	.	.	MAF_INRAE=6.667;MAF_USDA=8.824
NC_035089.1	3995665	.	A	G	.	.	MAF_INRAE=6.667;MAF_USDA=10.241
NC_035089.1	3995743	.	T	C	.	.	MAF_USDA=6.627
NC_035089.1	3995910	.	A	G	.	.	MAF_INRAE=4.167
NC_035089.1	3995911	.	G	T	.	.	MAF_INRAE=45.0
NC_035089.1	3995912	.	T	A	.	.	MAF_INRAE=1.667
NC_035089.1	3996008	.	T	A	.	.	MAF_INRAE=3.333;MAF_USDA=10.417
NC_035089.1	3996013	.	T	C	.	.	MAF_USDA=18.75
NC_035089.1	3996021	.	C	A	.	.	MAF_INRAE=2.5
NC_035089.1	3996045	.	C	A	.	.	MAF_INRAE=2.5
NC_035089.1	3996127	.	G	T	.	.	MAF_USDA=6.557
NC_035089.1	4000128	.	T	C	.	.	MAF_INRAE=2.5
NC_035089.1	4000151	.	C	A	.	.	MAF_INRAE=19.167
NC_035089.1	4000162	.	G	T	.	.	MAF_USDA=12.5
NC_035089.1	4000220	.	A	T	.	.	MAF_INRAE=18.333
NC_035089.1	4000226	.	T	C	.	.	MAF_INRAE=7.595
NC_035089.1	4000232	.	G	A	.	.	MAF_INRAE=7.595
NC_035089.1	4000290	.	G	T	.	.	MAF_INRAE=2.5
NC_035089.1	4000441	.	T	C	.	.	MAF_INRAE=7.5
NC_035089.1	4000449	.	CG	TG,CA	.	.	MAF_INRAE=11.667;MAF_USDA=12.5
NC_035089.1	4000450	.	G	A	.	.	MAF_INRAE=15.823;MAF_USDA=7.377
NC_035089.1	4000453	.	C	T	.	.	MAF_INRAE=8.333
NC_035089.1	4000482	.	A	T	.	.	MAF_INRAE=6.329
NC_035089.1	4000491	.	G	C	.	.	MAF_INRAE=4.167
NC_035089.1	4000621	.	G	C	.	.	MAF_USDA=1.639
NC_035089.1	4000650	.	A	T	.	.	MAF_USDA=2.459
NC_035089.1	4000680	.	G	T	.	.	MAF_USDA=6.557
NC_035089.1	4000699	.	T	G	.	.	MAF_INRAE=6.962
NC_035089.1	4000704	.	G	T	.	.	MAF_INRAE=6.962
NC_035089.1	4000705	.	G	T	.	.	MAF_INRAE=14.557
NC_035089.1	4000710	.	T	A	.	.	MAF_INRAE=40.0
NC_035089.1	4000719	.	C	A	.	.	MAF_INRAE=6.962
NC_035089.1	4000730	.	A	G	.	.	MAF_INRAE=6.962
NC_035089.1	4000744	.	G	A	.	.	MAF_USDA=1.639
NC_035089.1	4000791	.	G	C	.	.	MAF_INRAE=35.0
NC_035089.1	4000808	.	G	A	.	.	MAF_INRAE=36.667
NC_035089.1	4000814	.	C	A	.	.	MAF_INRAE=1.667
NC_035089.1	4003264	.	G	T	.	.	MAF_USDA=6.25
NC_035089.1	4003469	.	A	G	.	.	MAF_INRAE=12.5
NC_035089.1	4003550	.	G	C	.	.	MAF_INRAE=1.667
NC_035089.1	4003560	.	G	T	.	.	MAF_INRAE=3.333
NC_035089.1	4003583	.	G	T	.	.	MAF_INRAE=21.667
NC_035089.1	4003601	.	A	T	.	.	MAF_INRAE=3.333
NC_035089.1	4003604	.	G	T	.	.	MAF_INRAE=3.333
NC_035089.1	4003610	.	G	C	.	.	MAF_INRAE=3.333
NC_035089.1	4003611	.	A	G	.	.	MAF_INRAE=3.333
NC_035089.1	4003625	.	C	A	.	.	MAF_INRAE=3.333
NC_035089.1	4003626	.	T	G	.	.	MAF_INRAE=3.333
NC_035089.1	4003633	.	G	A	.	.	MAF_INRAE=8.333
NC_035089.1	4003636	.	G	T	.	.	MAF_INRAE=3.333
NC_035089.1	4003644	.	G	A	.	.	MAF_INRAE=2.5
NC_035089.1	4003652	.	A	G	.	.	MAF_INRAE=1.667
NC_035089.1	4003655	.	G	T	.	.	MAF_INRAE=8.333
NC_035089.1	4003656	.	G	A	.	.	MAF_INRAE=1.667
NC_035089.1	4003657	.	C	T	.	.	MAF_INRAE=1.667
NC_035089.1	4003661	.	A	C	.	.	MAF_INRAE=1.667
NC_035089.1	4003670	.	C	T	.	.	MAF_INRAE=13.333
NC_035089.1	4003769	.	C	T	.	.	MAF_INRAE=1.667
NC_035089.1	4003806	.	A	G	.	.	MAF_INRAE=44.167
NC_035089.1	4003863	.	C	A	.	.	MAF_INRAE=5.833
NC_035089.1	4003883	.	A	T	.	.	MAF_INRAE=41.667
NC_035089.1	4003884	.	C	T	.	.	MAF_INRAE=7.5
NC_035089.1	4003886	.	T	G	.	.	MAF_INRAE=7.5;MAF_USDA=8.333
NC_035089.1	4003954	.	G	T	.	.	MAF_INRAE=10.833
NC_035089.1	4003992	.	A	G	.	.	MAF_INRAE=3.333
NC_035089.1	4004020	.	G	T	.	.	MAF_INRAE=44.167
NC_035089.1	4004024	.	C	T	.	.	MAF_INRAE=27.5
NC_035089.1	4004038	.	T	C	.	.	MAF_INRAE=38.333
NC_035089.1	4004057	.	C	A	.	.	MAF_INRAE=3.333
NC_035089.1	4004144	.	A	G	.	.	MAF_INRAE=6.667
NC_035089.1	4004164	.	G	C	.	.	MAF_INRAE=45.0
NC_035089.1	4005660	.	C	G	.	.	MAF_USDA=27.083
NC_035089.1	4005686	.	T	A	.	.	MAF_INRAE=2.632
NC_035089.1	4005881	.	C	A	.	.	MAF_USDA=3.333
NC_035089.1	4005901	.	C	T	.	.	MAF_USDA=4.167
NC_035089.1	4006321	.	C	A	.	.	MAF_INRAE=2.632
NC_035089.1	4006488	.	A	G	.	.	MAF_USDA=2.5
NC_035089.1	4008809	.	A	C	.	.	MAF_INRAE=17.5
NC_035089.1	4008828	.	T	G	.	.	MAF_INRAE=41.667
NC_035089.1	4008873	.	T	C	.	.	MAF_INRAE=49.167
NC_035089.1	4008879	.	T	G	.	.	MAF_INRAE=35.833
NC_035089.1	4008887	.	A	G	.	.	MAF_INRAE=39.167
NC_035089.1	4008893	.	C	A	.	.	MAF_INRAE=38.333
NC_035089.1	4008895	.	G	A	.	.	MAF_INRAE=38.333
NC_035089.1	4008908	.	G	A	.	.	MAF_INRAE=5.0
NC_035089.1	4008931	.	C	A	.	.	MAF_INRAE=30.833
NC_035089.1	4008949	.	A	T	.	.	MAF_INRAE=25.833
NC_035089.1	4009088	.	C	A	.	.	MAF_INRAE=2.632
NC_035089.1	4009438	.	G	A	.	.	MAF_INRAE=6.667
NC_035089.1	4009470	.	G	A	.	.	MAF_INRAE=48.333
NC_035089.1	4009593	.	G	T	.	.	MAF_INRAE=2.632
NC_035089.1	4009869	.	C	T	.	.	MAF_INRAE=9.167
NC_035089.1	4010431	.	T	C	.	.	MAF_INRAE=2.632
NC_035089.1	4010574	.	T	C	.	.	MAF_USDA=2.5
NC_035089.1	4010691	.	C	A	.	.	MAF_INRAE=17.5
NC_035089.1	4011136	.	T	G	.	.	MAF_INRAE=17.5
NC_035089.1	4011178	.	A	G	.	.	MAF_INRAE=15.833
NC_035089.1	4011350	.	G	T	.	.	MAF_INRAE=2.632
NC_035089.1	4011437	.	G	A	.	.	MAF_INRAE=37.5
NC_035089.1	4011514	.	A	T	.	.	MAF_INRAE=49.167
NC_035089.1	4011515	.	C	T	.	.	MAF_INRAE=13.333
NC_035089.1	4011517	.	T	G	.	.	MAF_INRAE=33.333
NC_035089.1	4011570	.	A	G	.	.	MAF_INRAE=30.833
NC_035089.1	4011585	.	G	T	.	.	MAF_USDA=16.667
NC_035089.1	4012197	.	G	A	.	.	MAF_INRAE=15.833
NC_035089.1	4012211	.	T	G	.	.	MAF_INRAE=35.0
NC_035089.1	4012261	.	A	T	.	.	MAF_INRAE=2.632
NC_035089.1	4012289	.	T	C	.	.	MAF_INRAE=13.924
NC_035089.1	4012470	.	T	C	.	.	MAF_USDA=45.833
NC_035089.1	4012478	.	G	T	.	.	MAF_USDA=18.75
NC_035089.1	4012514	.	G	T	.	.	MAF_USDA=21.739
NC_035089.1	4016268	.	C	A	.	.	MAF_INRAE=1.667
NC_035089.1	4016362	.	A	T	.	.	MAF_INRAE=4.167
NC_035089.1	4016530	.	T	A	.	.	MAF_INRAE=4.167
NC_035089.1	4016537	.	T	G	.	.	MAF_INRAE=3.333
NC_035089.1	4016583	.	C	T	.	.	MAF_INRAE=4.167
NC_035089.1	4016590	.	C	A	.	.	MAF_INRAE=4.167
NC_035089.1	4016632	.	C	G	.	.	MAF_INRAE=3.333
NC_035089.1	4016636	.	C	T	.	.	MAF_INRAE=3.333
NC_035089.1	4017282	.	C	T	.	.	MAF_INRAE=14.167
NC_035089.1	4017293	.	G	T	.	.	MAF_INRAE=15.833
NC_035089.1	4017301	.	T	A	.	.	MAF_INRAE=15.833
NC_035089.1	4017302	.	A	T	.	.	MAF_INRAE=15.833
NC_035089.1	4017307	.	G	C	.	.	MAF_INRAE=15.833
NC_035089.1	4017460	.	C	T	.	.	MAF_INRAE=15.833;MAF_USDA=10.588
NC_035089.1	4017483	.	C	A	.	.	MAF_INRAE=2.5;MAF_USDA=6.25
NC_035089.1	4017515	.	C	A	.	.	MAF_INRAE=9.167
NC_035089.1	4017556	.	G	T	.	.	MAF_INRAE=12.5
NC_035089.1	4017787	.	G	T	.	.	MAF_INRAE=2.5
NC_035089.1	4017814	.	C	A	.	.	MAF_INRAE=15.0
NC_035089.1	4017817	.	T	C	.	.	MAF_INRAE=15.0
NC_035089.1	4017819	.	A	G	.	.	MAF_INRAE=15.0
NC_035089.1	4017853	.	A	T	.	.	MAF_INRAE=20.0
NC_035089.1	4017858	.	G	T	.	.	MAF_INRAE=20.0
NC_035089.1	4017874	.	G	C	.	.	MAF_INRAE=3.333
NC_035089.1	4021211	.	T	C	.	.	MAF_INRAE=5.833
NC_035089.1	4021230	.	G	C	.	.	MAF_INRAE=31.667
NC_035089.1	4021292	.	C	A	.	.	MAF_INRAE=6.962
NC_035089.1	4021317	.	A	C	.	.	MAF_INRAE=12.5
NC_035089.1	4021436	.	T	C	.	.	MAF_INRAE=4.43
NC_035089.1	4021529	.	C	T	.	.	MAF_INRAE=2.632
NC_035089.1	4021635	.	C	A	.	.	MAF_USDA=2.083
NC_035089.1	4021748	.	T	C	.	.	MAF_INRAE=30.0
NC_035089.1	4021756	.	G	C	.	.	MAF_INRAE=16.667;MAF_USDA=4.098
NC_035089.1	4021775	.	C	T	.	.	MAF_USDA=2.459
NC_035089.1	4021899	.	C	A	.	.	MAF_INRAE=15.833
NC_035089.1	4021950	.	T	C	.	.	MAF_INRAE=5.0;MAF_USDA=8.197
NC_035089.1	4022050	.	G	T	.	.	MAF_INRAE=44.167
NC_035089.1	4022083	.	T	G	.	.	MAF_INRAE=7.5;MAF_USDA=12.295
NC_035089.1	4022108	.	C	T	.	.	MAF_INRAE=7.5;MAF_USDA=13.934
NC_035089.1	4022129	.	A	C	.	.	MAF_INRAE=16.667;MAF_USDA=31.148
NC_035089.1	4022166	.	T	C	.	.	MAF_INRAE=7.595
NC_035089.1	4022221	.	C	A	.	.	MAF_INRAE=33.333
NC_035089.1	4022225	.	A	G	.	.	MAF_INRAE=40.0
NC_035089.1	4022227	.	G	T	.	.	MAF_INRAE=30.0
NC_035089.1	4022249	.	T	C	.	.	MAF_INRAE=30.833
NC_035089.1	4022287	.	C	T	.	.	MAF_INRAE=3.333
NC_035089.1	4022301	.	C	T	.	.	MAF_INRAE=19.167
NC_035089.1	4022307	.	C	T	.	.	MAF_INRAE=15.0
NC_035089.1	4022336	.	T	C	.	.	MAF_INRAE=41.667
NC_035089.1	4022379	.	T	A	.	.	MAF_INRAE=5.063
NC_035089.1	4022385	.	G	A	.	.	MAF_INRAE=19.167
NC_035089.1	4022433	.	C	A	.	.	MAF_INRAE=5.833
NC_035089.1	4022445	.	C	A	.	.	MAF_INRAE=38.333
NC_035089.1	4022446	.	G	A	.	.	MAF_INRAE=31.667
NC_035089.1	4022514	.	C	A	.	.	MAF_INRAE=4.43
NC_035089.1	4022615	.	A	C	.	.	MAF_INRAE=30.0
NC_035089.1	4022711	.	G	T	.	.	MAF_INRAE=46.667
NC_035089.1	4022745	.	G	A	.	.	MAF_INRAE=5.833;MAF_USDA=9.412
NC_035089.1	4022798	.	G	A	.	.	MAF_INRAE=2.5
NC_035089.1	4022814	.	G	A	.	.	MAF_INRAE=28.333
NC_035089.1	4022842	.	T	G	.	.	MAF_INRAE=33.333
NC_035089.1	4022848	.	C	A	.	.	MAF_INRAE=7.5;MAF_USDA=10.588
NC_035089.1	4022849	.	G	T	.	.	MAF_INRAE=7.5;MAF_USDA=11.176
NC_035089.1	4022855	.	T	A	.	.	MAF_INRAE=7.5;MAF_USDA=11.475
NC_035089.1	4022871	.	A	C	.	.	MAF_INRAE=34.167
NC_035089.1	4022876	.	T	C	.	.	MAF_INRAE=29.167
NC_035089.1	4022881	.	T	C	.	.	MAF_INRAE=5.696
NC_035089.1	4022984	.	C	T	.	.	MAF_INRAE=20.0;MAF_USDA=18.852
NC_035089.1	4023014	.	C	A	.	.	MAF_INRAE=6.667;MAF_USDA=7.377
NC_035089.1	4023029	.	T	C	.	.	MAF_INRAE=6.667;MAF_USDA=10.656
NC_035089.1	4023037	.	T	G	.	.	MAF_INRAE=45.833
NC_035089.1	4023057	.	A	G	.	.	MAF_INRAE=5.063
NC_035089.1	4023070	.	G	C	.	.	MAF_INRAE=6.667;MAF_USDA=10.588
NC_035089.1	4023115	.	G	T	.	.	MAF_INRAE=30.0
NC_035089.1	4023136	.	G	T	.	.	MAF_INRAE=18.354
NC_035089.1	4023165	.	G	C	.	.	MAF_INRAE=42.5
NC_035089.1	4023178	.	T	C	.	.	MAF_INRAE=10.127
NC_035089.1	4023184	.	T	C	.	.	MAF_INRAE=26.667
NC_035089.1	4023187	.	T	A	.	.	MAF_INRAE=10.127
NC_035089.1	4023235	.	G	A	.	.	MAF_USDA=14.583
NC_035089.1	4023255	.	G	A	.	.	MAF_INRAE=2.632;MAF_USDA=6.25
NC_035089.1	4023264	.	C	A	.	.	MAF_INRAE=5.833
NC_035089.1	4023300	.	G	A	.	.	MAF_INRAE=5.833
NC_035089.1	4023370	.	C	T	.	.	MAF_USDA=4.167
NC_035089.1	4023399	.	C	T	.	.	MAF_INRAE=39.167
NC_035089.1	4023417	.	A	G	.	.	MAF_INRAE=39.167
NC_035089.1	4023421	.	C	T	.	.	MAF_INRAE=6.667
NC_035089.1	4023429	.	C	A	.	.	MAF_INRAE=5.696
NC_035089.1	4023465	.	G	T	.	.	MAF_INRAE=5.696
NC_035089.1	4023492	.	A	G	.	.	MAF_INRAE=36.667
NC_035089.1	4023505	.	T	G	.	.	MAF_USDA=1.639
NC_035089.1	4023509	.	C	T	.	.	MAF_INRAE=6.667
NC_035089.1	4023589	.	C	G	.	.	MAF_INRAE=36.667
NC_035089.1	4023590	.	C	T	.	.	MAF_INRAE=6.667
NC_035089.1	4023732	.	G	C	.	.	MAF_INRAE=26.667
NC_035089.1	4023741	.	G	T	.	.	MAF_INRAE=2.632
NC_035089.1	4023797	.	C	T	.	.	MAF_INRAE=7.5;MAF_USDA=10.417
NC_035089.1	4023826	.	C	A	.	.	MAF_INRAE=6.667
NC_035089.1	4023829	.	G	A	.	.	MAF_INRAE=6.667
NC_035089.1	4023831	.	T	G	.	.	MAF_INRAE=33.333
NC_035089.1	4023842	.	C	T	.	.	MAF_INRAE=2.632
NC_035089.1	4023843	.	T	G	.	.	MAF_INRAE=6.667
NC_035089.1	4023865	.	C	A	.	.	MAF_INRAE=6.667
NC_035089.1	4023867	.	C	G	.	.	MAF_INRAE=6.667
NC_035089.1	4023875	.	G	C	.	.	MAF_INRAE=7.5
NC_035089.1	4023898	.	A	T	.	.	MAF_INRAE=5.696
NC_035089.1	4023907	.	G	T	.	.	MAF_INRAE=29.167
NC_035089.1	4023908	.	G	A	.	.	MAF_INRAE=32.5
NC_035089.1	4023913	.	A	G	.	.	MAF_INRAE=32.5
NC_035089.1	4023991	.	A	C	.	.	MAF_INRAE=5.696
NC_035089.1	4024002	.	T	A	.	.	MAF_INRAE=27.5
NC_035089.1	4024010	.	G	A	.	.	MAF_INRAE=27.5
NC_035089.1	4024113	.	A	G	.	.	MAF_INRAE=23.333
NC_035089.1	4024141	.	C	G	.	.	MAF_INRAE=7.5;MAF_USDA=6.25
NC_035089.1	4024142	.	G	C	.	.	MAF_INRAE=7.5
NC_035089.1	4024164	.	G	A	.	.	MAF_USDA=4.167
NC_035089.1	4024167	.	T	C	.	.	MAF_INRAE=12.5
NC_035089.1	4024265	.	A	G	.	.	MAF_INRAE=45.0
NC_035089.1	4024389	.	T	C	.	.	MAF_INRAE=33.333
NC_035089.1	4024444	.	C	A	.	.	MAF_USDA=4.167
NC_035089.1	4024455	.	T	G	.	.	MAF_USDA=1.639
NC_035089.1	4024461	.	C	G	.	.	MAF_USDA=1.639
NC_035089.1	4024599	.	G	T	.	.	MAF_USDA=2.459
NC_035089.1	4024682	.	C	A	.	.	MAF_INRAE=7.5
NC_035089.1	4024763	.	T	G	.	.	MAF_INRAE=42.5
NC_035089.1	4024772	.	C	T	.	.	MAF_USDA=1.639
NC_035089.1	4024779	.	A	G	.	.	MAF_USDA=1.639
NC_035089.1	4024843	.	A	G	.	.	MAF_INRAE=13.333;MAF_USDA=14.118
NC_035089.1	4033843	.	G	T	.	.	MAF_INRAE=2.632
NC_035089.1	4034001	.	A	G	.	.	MAF_USDA=28.261
NC_035089.1	4034106	.	G	T	.	.	MAF_USDA=47.727
NC_035089.1	4034109	.	T	C	.	.	MAF_USDA=47.727
NC_035089.1	4034204	.	C	T	.	.	MAF_USDA=3.39
NC_035089.1	4034236	.	G	A	.	.	MAF_INRAE=6.667
NC_035089.1	4034322	.	C	T	.	.	MAF_USDA=17.059
NC_035089.1	4034335	.	G	A	.	.	MAF_INRAE=2.632
NC_035089.1	4034343	.	C	T	.	.	MAF_USDA=49.412
NC_035089.1	4034389	.	T	G	.	.	MAF_INRAE=40.833
NC_035089.1	4034411	.	A	G	.	.	MAF_INRAE=2.5;MAF_USDA=7.377
NC_035089.1	4034414	.	A	G	.	.	MAF_INRAE=38.333
NC_035089.1	4034445	.	G	A	.	.	MAF_INRAE=3.333;MAF_USDA=6.557
NC_035089.1	4034474	.	C	T	.	.	MAF_INRAE=48.333
NC_035089.1	4034499	.	G	T	.	.	MAF_INRAE=2.632
NC_035089.1	4034513	.	G	A	.	.	MAF_INRAE=37.5
NC_035089.1	4034523	.	T	C	.	.	MAF_INRAE=2.5
NC_035089.1	4034534	.	C	A	.	.	MAF_INRAE=2.5
NC_035089.1	4034566	.	A	C	.	.	MAF_INRAE=43.333
NC_035089.1	4034574	.	A	G	.	.	MAF_INRAE=17.5
NC_035089.1	4034589	.	G	T	.	.	MAF_INRAE=43.333
NC_035089.1	4034596	.	A	T	.	.	MAF_INRAE=3.797
NC_035089.1	4034665	.	C	A	.	.	MAF_INRAE=36.667
NC_035089.1	4034669	.	C	A	.	.	MAF_INRAE=14.167;MAF_USDA=10.417
NC_035089.1	4034672	.	C	T	.	.	MAF_INRAE=36.667
NC_035089.1	4034678	.	G	C	.	.	MAF_INRAE=41.667
NC_035089.1	4034681	.	G	A	.	.	MAF_USDA=3.529
NC_035089.1	4034736	.	A	G	.	.	MAF_INRAE=41.667
NC_035089.1	4034746	.	T	G	.	.	MAF_INRAE=35.0
NC_035089.1	4034758	.	C	T	.	.	MAF_INRAE=47.5
NC_035089.1	4034759	.	G	A	.	.	MAF_USDA=7.647
NC_035089.1	4034778	.	T	C	.	.	MAF_INRAE=4.167
NC_035089.1	4034779	.	A	G	.	.	MAF_INRAE=4.167
NC_035089.1	4034840	.	C	T	.	.	MAF_INRAE=8.861
NC_035089.1	4034877	.	T	G	.	.	MAF_INRAE=43.333
NC_035089.1	4034886	.	A	T	.	.	MAF_INRAE=43.333
NC_035089.1	4034904	.	T	C	.	.	MAF_USDA=1.639
NC_035089.1	4035029	.	T	A	.	.	MAF_INRAE=43.333
NC_035089.1	4035035	.	G	A	.	.	MAF_USDA=2.459
NC_035089.1	4035042	.	G	A	.	.	MAF_INRAE=3.333;MAF_USDA=8.197
NC_035089.1	4035055	.	A	G	.	.	MAF_INRAE=2.632
NC_035089.1	4035069	.	A	C	.	.	MAF_INRAE=3.333
NC_035089.1	4035102	.	T	A	.	.	MAF_INRAE=14.167
NC_035089.1	4035154	.	C	T	.	.	MAF_INRAE=2.5
NC_035089.1	4035166	.	A	C	.	.	MAF_INRAE=2.5
NC_035089.1	4035171	.	C	T	.	.	MAF_USDA=18.75
NC_035089.1	4035252	.	T	C	.	.	MAF_INRAE=42.5
NC_035089.1	4035254	.	C	T	.	.	MAF_INRAE=22.5
NC_035089.1	4039330	.	C	T	.	.	MAF_USDA=5.0
NC_035089.1	4039371	.	G	A	.	.	MAF_INRAE=10.526
NC_035089.1	4039568	.	C	T	.	.	MAF_USDA=1.695
NC_035089.1	4039717	.	C	T	.	.	MAF_USDA=8.333
NC_035089.1	4039731	.	C	T	.	.	MAF_INRAE=2.632;MAF_USDA=35.417
NC_035089.1	4039746	.	G	A	.	.	MAF_USDA=6.25
NC_035089.1	4039816	.	T	A	.	.	MAF_USDA=2.083
NC_035089.1	4039821	.	C	T	.	.	MAF_USDA=18.75
NC_035089.1	4039822	.	G	A	.	.	MAF_USDA=16.667
NC_035089.1	4039920	.	A	G	.	.	MAF_USDA=35.417
NC_035089.1	4039934	.	G	A	.	.	MAF_USDA=25.0
NC_035089.1	4039975	.	G	A	.	.	MAF_USDA=10.417
NC_035089.1	4040058	.	C	T	.	.	MAF_USDA=16.667
NC_035089.1	4040097	.	C	T	.	.	MAF_USDA=14.583
NC_035089.1	4040175	.	T	G	.	.	MAF_INRAE=21.667
NC_035089.1	4040217	.	C	G	.	.	MAF_USDA=8.333
NC_035089.1	4040227	.	A	G	.	.	MAF_INRAE=29.167
NC_035089.1	4040240	.	G	T	.	.	MAF_USDA=1.639
NC_035089.1	4040250	.	A	T	.	.	MAF_INRAE=14.167
NC_035089.1	4040261	.	C	A	.	.	MAF_INRAE=27.5
NC_035089.1	4040353	.	G	T	.	.	MAF_USDA=4.167
NC_035089.1	4040432	.	G	C	.	.	MAF_INRAE=21.667
NC_035089.1	4040440	.	G	A	.	.	MAF_INRAE=21.667
NC_035089.1	4040449	.	G	T	.	.	MAF_INRAE=2.632
NC_035089.1	4040542	.	G	A	.	.	MAF_INRAE=20.833
NC_035089.1	4048661	.	G	T	.	.	MAF_USDA=2.083
NC_035089.1	4048720	.	G	A	.	.	MAF_USDA=8.333
NC_035089.1	4048777	.	G	T	.	.	MAF_INRAE=2.5;MAF_USDA=7.377
NC_035089.1	4048779	.	A	T	.	.	MAF_USDA=16.393
NC_035089.1	4048781	.	T	G	.	.	MAF_INRAE=2.5;MAF_USDA=7.377
NC_035089.1	4048828	.	A	T	.	.	MAF_INRAE=2.632
NC_035089.1	4048839	.	A	C	.	.	MAF_INRAE=2.5
NC_035089.1	4048885	.	G	C	.	.	MAF_INRAE=5.833;MAF_USDA=3.279
NC_035089.1	4048941	.	A	C	.	.	MAF_INRAE=6.667;MAF_USDA=6.557
NC_035089.1	4048972	.	G	A	.	.	MAF_INRAE=5.063
NC_035089.1	4048979	.	T	A	.	.	MAF_INRAE=6.962
NC_035089.1	4048984	.	A	T	.	.	MAF_INRAE=14.557
NC_035089.1	4049013	.	C	A	.	.	MAF_INRAE=7.5
NC_035089.1	4049045	.	C	G	.	.	MAF_INRAE=6.329
NC_035089.1	4049131	.	G	A	.	.	MAF_INRAE=19.62
NC_035089.1	4049274	.	G	A	.	.	MAF_USDA=41.667
NC_035089.1	4049282	.	G	T	.	.	MAF_USDA=22.917
NC_035089.1	4049327	.	G	T	.	.	MAF_USDA=20.833
NC_035089.1	4057637	.	C	T	.	.	MAF_INRAE=7.5;MAF_USDA=47.917
NC_035089.1	4057741	.	C	G	.	.	MAF_INRAE=2.5
NC_035089.1	4057751	.	C	T	.	.	MAF_INRAE=9.167
NC_035089.1	4057784	.	G	T	.	.	MAF_INRAE=5.833
NC_035089.1	4057810	.	C	A	.	.	MAF_INRAE=1.667
NC_035089.1	4057854	.	G	A	.	.	MAF_INRAE=2.5
NC_035089.1	4057906	.	C	T	.	.	MAF_INRAE=3.333;MAF_USDA=16.667
NC_035089.1	4057937	.	C	A	.	.	MAF_INRAE=2.5
NC_035089.1	4058099	.	T	C	.	.	MAF_INRAE=2.632
NC_035089.1	4058105	.	A	C	.	.	MAF_INRAE=2.632
NC_035089.1	4058130	.	C	T	.	.	MAF_USDA=25.0
NC_035089.1	4058134	.	G	A	.	.	MAF_INRAE=2.632
NC_035089.1	4058174	.	T	A	.	.	MAF_INRAE=5.0
NC_035089.1	4058219	.	T	A	.	.	MAF_INRAE=5.0
NC_035089.1	4058377	.	G	A	.	.	MAF_USDA=1.639
NC_035089.1	4058454	.	G	T	.	.	MAF_INRAE=2.632
NC_035089.1	4058457	.	G	A	.	.	MAF_INRAE=7.595;MAF_USDA=10.588
NC_035089.1	4058461	.	T	C	.	.	MAF_INRAE=50.0
NC_035089.1	4058465	.	T	G	.	.	MAF_USDA=1.639
NC_035089.1	4058466	.	C	T	.	.	MAF_USDA=7.059
NC_035089.1	4058501	.	G	A	.	.	MAF_USDA=4.918
NC_035089.1	4058644	.	T	C	.	.	MAF_INRAE=1.667;MAF_USDA=13.115
NC_035089.1	4058663	.	A	C	.	.	MAF_INRAE=1.667;MAF_USDA=13.934
NC_035089.1	4058667	.	G	T	.	.	MAF_USDA=1.639
NC_035089.1	4058673	.	G	A	.	.	MAF_USDA=2.459
NC_035089.1	4058676	.	C	T	.	.	MAF_USDA=13.934
NC_035089.1	4060846	.	G	A	.	.	MAF_INRAE=6.667
NC_035089.1	4060867	.	C	T	.	.	MAF_USDA=4.167
NC_035089.1	4060959	.	T	A	.	.	MAF_INRAE=14.167
NC_035089.1	4061055	.	C	A	.	.	MAF_INRAE=25.0
NC_035089.1	4061079	.	A	T	.	.	MAF_INRAE=30.0
NC_035089.1	4061091	.	A	T	.	.	MAF_INRAE=31.667
NC_035089.1	4061121	.	A	T	.	.	MAF_INRAE=30.833
NC_035089.1	4061137	.	T	G	.	.	MAF_INRAE=25.833
NC_035089.1	4061151	.	A	C	.	.	MAF_INRAE=2.5
NC_035089.1	4061154	.	T	G	.	.	MAF_INRAE=2.5
NC_035089.1	4061165	.	C	A	.	.	MAF_INRAE=2.5
NC_035089.1	4061168	.	G	T	.	.	MAF_INRAE=2.5
NC_035089.1	4061184	.	G	T	.	.	MAF_USDA=7.377
NC_035089.1	4061199	.	G	A	.	.	MAF_USDA=2.459
NC_035089.1	4061202	.	G	A	.	.	MAF_USDA=1.639
NC_035089.1	4061216	.	C	T	.	.	MAF_USDA=2.459
NC_035089.1	4061236	.	G	T	.	.	MAF_USDA=1.639
NC_035089.1	4061249	.	G	T	.	.	MAF_USDA=4.167
NC_035089.1	4061276	.	G	A	.	.	MAF_USDA=3.279
NC_035089.1	4061301	.	T	A	.	.	MAF_USDA=35.417
NC_035089.1	4061305	.	C	T	.	.	MAF_USDA=35.417
NC_035089.1	4061396	.	T	A	.	.	MAF_USDA=29.167
NC_035089.1	4061400	.	C	T	.	.	MAF_USDA=18.75
NC_035089.1	4061702	.	C	T	.	.	MAF_INRAE=18.333
NC_035089.1	4061841	.	T	A	.	.	MAF_USDA=6.557
NC_035089.1	4062005	.	C	A	.	.	MAF_USDA=14.583
NC_035089.1	4067369	.	C	T	.	.	MAF_INRAE=1.667
NC_035089.1	4067378	.	A	G	.	.	MAF_INRAE=5.833
NC_035089.1	4067405	.	G	A	.	.	MAF_INRAE=2.632
NC_035089.1	4067416	.	C	T	.	.	MAF_INRAE=5.0
NC_035089.1	4067427	.	A	T	.	.	MAF_INRAE=29.167
NC_035089.1	4067429	.	C	A	.	.	MAF_INRAE=23.333
NC_035089.1	4067476	.	C	T	.	.	MAF_INRAE=2.632
NC_035089.1	4067479	.	G	T	.	.	MAF_INRAE=2.632
NC_035089.1	4067509	.	T	C	.	.	MAF_INRAE=36.667
NC_035089.1	4067514	.	A	C	.	.	MAF_INRAE=5.063
NC_035089.1	4067534	.	T	G	.	.	MAF_INRAE=11.667
NC_035089.1	4067572	.	C	T	.	.	MAF_INRAE=13.291
NC_035089.1	4067575	.	C	T	.	.	MAF_INRAE=21.667
NC_035089.1	4067580	.	G	T	.	.	MAF_INRAE=24.167
NC_035089.1	4067583	.	G	A	.	.	MAF_INRAE=5.063
NC_035089.1	4067604	.	A	T	.	.	MAF_INRAE=32.5
NC_035089.1	4067613	.	T	G	.	.	MAF_USDA=4.918
NC_035089.1	4067615	.	G	T	.	.	MAF_INRAE=40.833
NC_035089.1	4067629	.	T	A	.	.	MAF_INRAE=20.253
NC_035089.1	4067641	.	T	C	.	.	MAF_INRAE=22.5
NC_035089.1	4067642	.	A	G	.	.	MAF_INRAE=36.667
NC_035089.1	4067684	.	G	A	.	.	MAF_USDA=6.25
NC_035089.1	4067759	.	A	T	.	.	MAF_INRAE=36.667
NC_035089.1	4067770	.	T	A	.	.	MAF_INRAE=17.089
NC_035089.1	4067778	.	G	A	.	.	MAF_INRAE=15.0
NC_035089.1	4067836	.	C	G	.	.	MAF_INRAE=21.667
NC_035089.1	4067837	.	C	T	.	.	MAF_INRAE=15.0
NC_035089.1	4067850	.	C	G	.	.	MAF_INRAE=38.333
NC_035089.1	4067857	.	G	A	.	.	MAF_INRAE=31.667
NC_035089.1	4067861	.	G	T	.	.	MAF_INRAE=2.632
NC_035089.1	4067881	.	G	A	.	.	MAF_INRAE=44.167
NC_035089.1	4067888	.	A	G	.	.	MAF_INRAE=35.0
NC_035089.1	4067903	.	T	G	.	.	MAF_INRAE=3.165
NC_035089.1	4067907	.	G	T	.	.	MAF_INRAE=20.833
NC_035089.1	4067913	.	T	C	.	.	MAF_INRAE=3.165
NC_035089.1	4067963	.	A	C	.	.	MAF_INRAE=10.0
NC_035089.1	4068044	.	T	C	.	.	MAF_INRAE=2.5
NC_035089.1	4068102	.	C	T	.	.	MAF_INRAE=3.333
NC_035089.1	4068153	.	T	A	.	.	MAF_INRAE=4.167
NC_035089.1	4068158	.	T	A	.	.	MAF_INRAE=25.833
NC_035089.1	4068210	.	G	A	.	.	MAF_INRAE=3.333
NC_035089.1	4068495	.	C	T	.	.	MAF_USDA=3.279
NC_035089.1	4072188	.	C	T	.	.	MAF_USDA=11.475
NC_035089.1	4072197	.	C	A	.	.	MAF_INRAE=29.167;MAF_USDA=9.836
NC_035089.1	4072227	.	A	G	.	.	MAF_USDA=1.639
NC_035089.1	4072228	.	A	C	.	.	MAF_INRAE=29.167
NC_035089.1	4072233	.	C	T	.	.	MAF_INRAE=8.333
NC_035089.1	4072234	.	T	G	.	.	MAF_INRAE=2.632
NC_035089.1	4072256	.	A	G	.	.	MAF_USDA=4.098
NC_035089.1	4072258	.	G	A	.	.	MAF_INRAE=12.5
NC_035089.1	4072261	.	G	C	.	.	MAF_INRAE=30.833
NC_035089.1	4072264	.	G	A	.	.	MAF_INRAE=6.667;MAF_USDA=25.0
NC_035089.1	4072295	.	C	T	.	.	MAF_INRAE=9.494
NC_035089.1	4072296	.	G	A	.	.	MAF_INRAE=1.899;MAF_USDA=2.083
NC_035089.1	4072299	.	T	C	.	.	MAF_INRAE=2.5
NC_035089.1	4072340	.	C	A	.	.	MAF_INRAE=46.667
NC_035089.1	4072345	.	A	C	.	.	MAF_INRAE=46.667
NC_035089.1	4072402	.	A	C	.	.	MAF_INRAE=15.833
NC_035089.1	4072438	.	T	A	.	.	MAF_INRAE=1.667;MAF_USDA=2.459
NC_035089.1	4072450	.	T	C	.	.	MAF_USDA=3.529
NC_035089.1	4072467	.	A	G	.	.	MAF_USDA=3.529
NC_035089.1	4072474	.	A	T	.	.	MAF_INRAE=15.833;MAF_USDA=33.333
NC_035089.1	4072492	.	A	G	.	.	MAF_INRAE=30.0
NC_035089.1	4072510	.	A	C	.	.	MAF_INRAE=36.667
NC_035089.1	4072512	.	A	G	.	.	MAF_INRAE=31.667
NC_035089.1	4072515	.	G	T	.	.	MAF_INRAE=1.667
NC_035089.1	4072518	.	C	A	.	.	MAF_USDA=2.459
NC_035089.1	4072519	.	A	G	.	.	MAF_INRAE=33.333
NC_035089.1	4072533	.	G	A	.	.	MAF_INRAE=34.167
NC_035089.1	4072579	.	C	A	.	.	MAF_INRAE=37.5
NC_035089.1	4072581	.	A	G	.	.	MAF_USDA=6.471
NC_035089.1	4072593	.	G	T	.	.	MAF_INRAE=38.333
NC_035089.1	4072673	.	C	A	.	.	MAF_INRAE=8.333
NC_035089.1	4072683	.	G	A	.	.	MAF_INRAE=6.667
NC_035089.1	4072690	.	G	C	.	.	MAF_INRAE=3.333;MAF_USDA=1.639
NC_035089.1	4072702	.	C	T	.	.	MAF_INRAE=2.632
NC_035089.1	4072712	.	A	G	.	.	MAF_INRAE=24.167
NC_035089.1	4072719	.	A	T	.	.	MAF_INRAE=25.0
NC_035089.1	4072720	.	G	A	.	.	MAF_INRAE=25.0
NC_035089.1	4072721	.	C	T	.	.	MAF_INRAE=35.833
NC_035089.1	4072729	.	G	A	.	.	MAF_INRAE=8.333
NC_035089.1	4072738	.	G	A	.	.	MAF_INRAE=8.333
NC_035089.1	4072746	.	T	A	.	.	MAF_USDA=2.459
NC_035089.1	4072749	.	C	T	.	.	MAF_INRAE=2.5;MAF_USDA=3.279
NC_035089.1	4072751	.	C	G	.	.	MAF_USDA=3.279
NC_035089.1	4072768	.	G	A	.	.	MAF_USDA=1.639
NC_035089.1	4072777	.	T	G	.	.	MAF_INRAE=11.392
NC_035089.1	4072778	.	G	T	.	.	MAF_USDA=12.941
NC_035089.1	4072782	.	C	T	.	.	MAF_INRAE=14.167;MAF_USDA=14.118
NC_035089.1	4072881	.	G	A	.	.	MAF_INRAE=26.667
NC_035089.1	4072886	.	A	G	.	.	MAF_INRAE=10.833
NC_035089.1	4072888	.	A	C	.	.	MAF_INRAE=26.667
NC_035089.1	4072892	.	C	T	.	.	MAF_INRAE=26.667
NC_035089.1	4072900	.	G	A	.	.	MAF_INRAE=16.667
NC_035089.1	4072908	.	C	T	.	.	MAF_INRAE=15.833
NC_035089.1	4072909	.	A	T	.	.	MAF_INRAE=15.833
NC_035089.1	4072919	.	A	T	.	.	MAF_INRAE=11.667
NC_035089.1	4072932	.	C	G	.	.	MAF_INRAE=15.833
NC_035089.1	4073001	.	C	T	.	.	MAF_INRAE=11.667
NC_035089.1	4073041	.	A	C	.	.	MAF_INRAE=21.667
NC_035089.1	4073048	.	A	C	.	.	MAF_INRAE=12.5
NC_035089.1	4073054	.	C	T	.	.	MAF_INRAE=12.5
NC_035089.1	4073057	.	G	A	.	.	MAF_INRAE=12.5
NC_035089.1	4073061	.	G	A	.	.	MAF_INRAE=12.5
NC_035089.1	4073102	.	A	T	.	.	MAF_INRAE=1.899
NC_035089.1	4073109	.	G	A	.	.	MAF_INRAE=13.333
NC_035089.1	4073127	.	A	C	.	.	MAF_INRAE=23.333
NC_035089.1	4073132	.	T	G	.	.	MAF_INRAE=23.333
NC_035089.1	4073140	.	A	T	.	.	MAF_INRAE=23.333
NC_035089.1	4073167	.	C	A	.	.	MAF_INRAE=13.924
NC_035089.1	4073191	.	G	A	.	.	MAF_INRAE=5.0
NC_035089.1	4073237	.	A	G	.	.	MAF_INRAE=10.833
NC_035089.1	4073265	.	G	A	.	.	MAF_INRAE=6.667
NC_035089.1	4073283	.	T	C	.	.	MAF_INRAE=11.667
NC_035089.1	4073296	.	G	A	.	.	MAF_INRAE=15.833
NC_035089.1	4073321	.	C	T	.	.	MAF_INRAE=15.833
NC_035089.1	4073322	.	A	G	.	.	MAF_INRAE=15.833
NC_035089.1	4073341	.	C	G	.	.	MAF_USDA=3.279
NC_035089.1	4073367	.	T	A	.	.	MAF_INRAE=26.667
NC_035089.1	4073373	.	G	A	.	.	MAF_INRAE=11.667
NC_035089.1	4073374	.	C	T	.	.	MAF_INRAE=39.167
NC_035089.1	4073378	.	G	A	.	.	MAF_INRAE=34.167
NC_035089.1	4073381	.	C	T	.	.	MAF_INRAE=26.667
NC_035089.1	4073396	.	C	A	.	.	MAF_INRAE=16.667
NC_035089.1	4073399	.	A	C	.	.	MAF_USDA=7.377
NC_035089.1	4073430	.	G	A	.	.	MAF_INRAE=32.5
NC_035089.1	4073434	.	A	C	.	.	MAF_INRAE=12.658
NC_035089.1	4073460	.	C	T	.	.	MAF_INRAE=30.0
NC_035089.1	4073467	.	C	T	.	.	MAF_INRAE=31.667
NC_035089.1	4073491	.	C	T	.	.	MAF_INRAE=9.167
NC_035089.1	4073507	.	A	G	.	.	MAF_INRAE=8.333
NC_035089.1	4073515	.	A	C	.	.	MAF_INRAE=12.5
NC_035089.1	4073546	.	T	A	.	.	MAF_INRAE=21.667
NC_035089.1	4073562	.	A	T	.	.	MAF_INRAE=15.0
NC_035089.1	4073567	.	C	A	.	.	MAF_INRAE=2.632
NC_035089.1	4073575	.	T	C	.	.	MAF_INRAE=15.0
NC_035089.1	4073642	.	T	A	.	.	MAF_INRAE=12.5
NC_035089.1	4073653	.	C	A	.	.	MAF_INRAE=14.167
NC_035089.1	4073654	.	A	C	.	.	MAF_INRAE=29.167
NC_035089.1	4073675	.	C	T	.	.	MAF_USDA=6.557
NC_035089.1	4073693	.	G	T	.	.	MAF_USDA=1.639
NC_035089.1	4073717	.	C	T	.	.	MAF_INRAE=3.333
NC_035089.1	4073731	.	G	T	.	.	MAF_INRAE=2.532;MAF_USDA=12.5
NC_035089.1	4073739	.	G	A	.	.	MAF_INRAE=2.5;MAF_USDA=8.333
NC_035089.1	4074705	.	C	T	.	.	MAF_USDA=1.639
NC_035089.1	4074791	.	A	C	.	.	MAF_INRAE=10.0
NC_035089.1	4074792	.	G	A	.	.	MAF_INRAE=5.0
NC_035089.1	4074846	.	C	A	.	.	MAF_USDA=9.016
NC_035089.1	4074871	.	A	G	.	.	MAF_USDA=4.098
NC_035089.1	4074876	.	A	G	.	.	MAF_USDA=4.098
NC_035089.1	4074886	.	A	G	.	.	MAF_USDA=4.098
NC_035089.1	4074895	.	T	A	.	.	MAF_USDA=4.098
NC_035089.1	4074955	.	G	A	.	.	MAF_USDA=1.639
NC_035089.1	4074976	.	A	G	.	.	MAF_USDA=5.738
NC_035089.1	4074992	.	C	T	.	.	MAF_INRAE=11.667
NC_035089.1	4079033	.	G	T	.	.	MAF_USDA=3.333
NC_035089.1	4079065	.	T	A	.	.	MAF_INRAE=7.895;MAF_USDA=2.459
NC_035089.1	4079066	.	T	G	.	.	MAF_USDA=12.353
NC_035089.1	4079069	.	G	A	.	.	MAF_USDA=3.279
NC_035089.1	4079083	.	A	T	.	.	MAF_USDA=3.279
NC_035089.1	4079099	.	A	T	.	.	MAF_USDA=10.0
NC_035089.1	4079113	.	A	T	.	.	MAF_USDA=2.459
NC_035089.1	4079114	.	C	T	.	.	MAF_USDA=12.941
NC_035089.1	4079116	.	G	T	.	.	MAF_USDA=6.25
NC_035089.1	4079126	.	C	T	.	.	MAF_USDA=8.333
NC_035089.1	4079256	.	T	A	.	.	MAF_INRAE=2.5;MAF_USDA=7.059
NC_035089.1	4079298	.	A	T	.	.	MAF_INRAE=3.333
NC_035089.1	4079303	.	T	A	.	.	MAF_INRAE=15.833
NC_035089.1	4079304	.	T	G	.	.	MAF_INRAE=15.833
NC_035089.1	4079344	.	C	T	.	.	MAF_INRAE=1.667
NC_035089.1	4079367	.	G	T	.	.	MAF_INRAE=5.833
NC_035089.1	4079396	.	T	A	.	.	MAF_USDA=3.279
NC_035089.1	4079403	.	G	A	.	.	MAF_INRAE=26.667
NC_035089.1	4079408	.	A	G	.	.	MAF_USDA=27.083
NC_035089.1	4079420	.	A	T	.	.	MAF_INRAE=46.667
NC_035089.1	4079439	.	C	G	.	.	MAF_USDA=3.279
NC_035089.1	4079441	.	A	T	.	.	MAF_USDA=2.459
NC_035089.1	4079520	.	A	T	.	.	MAF_USDA=2.459
NC_035089.1	4079546	.	C	A	.	.	MAF_INRAE=11.667
NC_035089.1	4079585	.	A	G	.	.	MAF_INRAE=35.0
NC_035089.1	4079589	.	A	G	.	.	MAF_INRAE=3.333
NC_035089.1	4079591	.	A	G	.	.	MAF_INRAE=22.5
NC_035089.1	4079633	.	G	A	.	.	MAF_INRAE=2.632
NC_035089.1	4079662	.	G	T	.	.	MAF_INRAE=35.0
NC_035089.1	4079674	.	C	T	.	.	MAF_INRAE=21.667
NC_035089.1	4079684	.	G	T	.	.	MAF_INRAE=2.632;MAF_USDA=10.417
NC_035089.1	4079685	.	G	A	.	.	MAF_INRAE=2.5
NC_035089.1	4079711	.	A	G	.	.	MAF_INRAE=2.5
NC_035089.1	4079722	.	G	A	.	.	MAF_INRAE=13.333
NC_035089.1	4079737	.	G	A	.	.	MAF_INRAE=2.5
NC_035089.1	4079847	.	C	T	.	.	MAF_INRAE=19.167
NC_035089.1	4079848	.	G	A	.	.	MAF_INRAE=2.5
NC_035089.1	4079863	.	G	A	.	.	MAF_INRAE=16.667
NC_035089.1	4079866	.	A	T	.	.	MAF_INRAE=35.0
NC_035089.1	4079890	.	C	A	.	.	MAF_INRAE=38.333
NC_035089.1	4079915	.	C	T	.	.	MAF_INRAE=3.333
NC_035089.1	4079917	.	A	G	.	.	MAF_INRAE=38.333
NC_035089.1	4079961	.	T	C	.	.	MAF_INRAE=24.167
NC_035089.1	4079971	.	A	C	.	.	MAF_INRAE=35.0
NC_035089.1	4079985	.	T	G	.	.	MAF_INRAE=22.5
NC_035089.1	4080020	.	T	C	.	.	MAF_INRAE=25.833
NC_035089.1	4080024	.	A	T	.	.	MAF_INRAE=35.833
NC_035089.1	4080077	.	G	A	.	.	MAF_INRAE=1.667
NC_035089.1	4080082	.	T	A	.	.	MAF_INRAE=8.333
NC_035089.1	4080091	.	T	C	.	.	MAF_INRAE=10.0
NC_035089.1	4080098	.	T	C	.	.	MAF_INRAE=9.167
NC_035089.1	4080107	.	G	A	.	.	MAF_INRAE=9.167
NC_035089.1	4080122	.	C	A	.	.	MAF_INRAE=21.667
NC_035089.1	4080125	.	C	T	.	.	MAF_INRAE=32.278
NC_035089.1	4080133	.	G	T	.	.	MAF_INRAE=3.333
NC_035089.1	4080139	.	A	T	.	.	MAF_INRAE=5.833
NC_035089.1	4080145	.	T	A	.	.	MAF_INRAE=35.833
NC_035089.1	4080173	.	C	G	.	.	MAF_INRAE=25.833
NC_035089.1	4080186	.	T	C	.	.	MAF_INRAE=21.667
NC_035089.1	4080194	.	C	T	.	.	MAF_INRAE=21.667
NC_035089.1	4080198	.	A	G	.	.	MAF_INRAE=21.667
NC_035089.1	4080199	.	G	C	.	.	MAF_INRAE=2.5
NC_035089.1	4080204	.	T	C	.	.	MAF_INRAE=21.667
NC_035089.1	4080211	.	G	T	.	.	MAF_INRAE=20.833
NC_035089.1	4080219	.	T	G	.	.	MAF_INRAE=6.667
NC_035089.1	4080258	.	T	G	.	.	MAF_INRAE=26.667
NC_035089.1	4080267	.	A	T	.	.	MAF_INRAE=4.167
NC_035089.1	4080273	.	G	A	.	.	MAF_INRAE=2.5
NC_035089.1	4080287	.	A	C	.	.	MAF_INRAE=1.667
NC_035089.1	4080290	.	C	T	.	.	MAF_INRAE=11.667
NC_035089.1	4080292	.	T	C	.	.	MAF_INRAE=1.667
NC_035089.1	4080337	.	G	T	.	.	MAF_INRAE=2.5;MAF_USDA=5.294
NC_035089.1	4080405	.	A	C	.	.	MAF_INRAE=2.5;MAF_USDA=4.098
NC_035089.1	4080424	.	C	A	.	.	MAF_INRAE=49.167
NC_035089.1	4080474	.	A	G	.	.	MAF_INRAE=46.667
NC_035089.1	4080506	.	G	A	.	.	MAF_INRAE=7.5;MAF_USDA=14.583
NC_035089.1	4080518	.	G	A	.	.	MAF_INRAE=22.5
NC_035089.1	4080575	.	T	A	.	.	MAF_INRAE=36.667
NC_035089.1	4080577	.	A	C	.	.	MAF_INRAE=45.0
NC_035089.1	4080578	.	G	T	.	.	MAF_INRAE=5.833
NC_035089.1	4080579	.	A	T	.	.	MAF_INRAE=2.5
NC_035089.1	4080601	.	G	A	.	.	MAF_INRAE=2.5
NC_035089.1	4080603	.	A	T	.	.	MAF_INRAE=5.833
NC_035089.1	4080630	.	T	A	.	.	MAF_INRAE=36.667
NC_035089.1	4080631	.	G	T	.	.	MAF_INRAE=36.667
NC_035089.1	4080654	.	G	A	.	.	MAF_INRAE=35.833
NC_035089.1	4080655	.	C	A	.	.	MAF_USDA=3.279
NC_035089.1	4080710	.	G	T	.	.	MAF_INRAE=5.0
NC_035089.1	4080726	.	C	T	.	.	MAF_INRAE=19.167
NC_035089.1	4080756	.	T	C	.	.	MAF_INRAE=45.833
NC_035089.1	4080784	.	G	A	.	.	MAF_USDA=1.639
NC_035089.1	4080789	.	C	A	.	.	MAF_INRAE=5.833
NC_035089.1	4080791	.	A	G	.	.	MAF_INRAE=27.5
NC_035089.1	4080792	.	G	T	.	.	MAF_INRAE=10.0
NC_035089.1	4080808	.	T	C	.	.	MAF_INRAE=19.167
NC_035089.1	4080984	.	T	C	.	.	MAF_INRAE=38.333
NC_035089.1	4080994	.	C	T	.	.	MAF_INRAE=5.833
NC_035089.1	4081012	.	C	G	.	.	MAF_INRAE=6.962
NC_035089.1	4081060	.	T	C	.	.	MAF_INRAE=20.833
NC_035089.1	4081078	.	C	T	.	.	MAF_INRAE=43.333
NC_035089.1	4081124	.	A	C	.	.	MAF_INRAE=8.228
NC_035089.1	4081135	.	C	T	.	.	MAF_USDA=4.167
NC_035089.1	4081188	.	G	A	.	.	MAF_INRAE=46.667
NC_035089.1	4081233	.	G	A	.	.	MAF_INRAE=4.167
NC_035089.1	4081266	.	G	A	.	.	MAF_INRAE=13.333
NC_035089.1	4081296	.	T	A	.	.	MAF_INRAE=5.833
NC_035089.1	4081305	.	T	C	.	.	MAF_INRAE=5.0
NC_035089.1	4081316	.	T	A	.	.	MAF_INRAE=20.833
NC_035089.1	4081327	.	A	C	.	.	MAF_INRAE=9.167
NC_035089.1	4081389	.	G	A	.	.	MAF_INRAE=16.667
NC_035089.1	4081412	.	G	A	.	.	MAF_INRAE=2.632
NC_035089.1	4081433	.	C	T	.	.	MAF_INRAE=18.333
NC_035089.1	4081436	.	C	T	.	.	MAF_INRAE=2.632
NC_035089.1	4081478	.	T	C	.	.	MAF_INRAE=45.0
NC_035089.1	4081566	.	C	G	.	.	MAF_INRAE=19.167
NC_035089.1	4081572	.	T	C	.	.	MAF_INRAE=10.833
NC_035089.1	4081603	.	T	C	.	.	MAF_INRAE=25.833
NC_035089.1	4081613	.	C	A	.	.	MAF_USDA=3.279
NC_035089.1	4081873	.	C	T	.	.	MAF_INRAE=4.167
NC_035089.1	4081895	.	C	T	.	.	MAF_INRAE=2.632
NC_035089.1	4081916	.	G	A	.	.	MAF_INRAE=46.667
NC_035089.1	4081918	.	A	G	.	.	MAF_INRAE=46.667
NC_035089.1	4081931	.	A	G	.	.	MAF_INRAE=10.127
NC_035089.1	4081937	.	A	C	.	.	MAF_INRAE=49.167
NC_035089.1	4081950	.	C	T	.	.	MAF_INRAE=42.5
NC_035089.1	4081974	.	C	A	.	.	MAF_USDA=2.083
NC_035089.1	4082309	.	G	A	.	.	MAF_INRAE=2.5
NC_035089.1	4082517	.	G	T	.	.	MAF_INRAE=50.0
NC_035089.1	4082540	.	A	G	.	.	MAF_INRAE=21.667
NC_035089.1	4082554	.	A	T	.	.	MAF_INRAE=23.333
NC_035089.1	4082628	.	C	T	.	.	MAF_INRAE=8.333
NC_035089.1	4082652	.	A	T	.	.	MAF_INRAE=4.167
NC_035089.1	4082661	.	C	A	.	.	MAF_INRAE=2.632
NC_035089.1	4082714	.	G	A	.	.	MAF_INRAE=8.333
NC_035089.1	4082727	.	A	G	.	.	MAF_INRAE=30.833
NC_035089.1	4082781	.	T	C	.	.	MAF_INRAE=10.833
NC_035089.1	4082848	.	C	A	.	.	MAF_INRAE=6.667
NC_035089.1	4082864	.	G	C	.	.	MAF_INRAE=13.333
NC_035089.1	4082955	.	G	T	.	.	MAF_INRAE=5.833
NC_035089.1	4082978	.	C	T	.	.	MAF_INRAE=15.833
NC_035089.1	4082998	.	G	A	.	.	MAF_INRAE=1.667
NC_035089.1	4083198	.	C	A	.	.	MAF_INRAE=3.333
NC_035089.1	4083249	.	G	T	.	.	MAF_INRAE=2.5
NC_035089.1	4083254	.	G	T	.	.	MAF_INRAE=1.667
NC_035089.1	4083275	.	C	A	.	.	MAF_INRAE=1.667
NC_035089.1	4083389	.	C	T	.	.	MAF_INRAE=3.333
NC_035089.1	4083404	.	G	A	.	.	MAF_INRAE=3.333
NC_035089.1	4083466	.	T	G	.	.	MAF_INRAE=7.5
NC_035089.1	4083487	.	T	G	.	.	MAF_INRAE=9.167
NC_035089.1	4083510	.	G	A	.	.	MAF_INRAE=2.5
NC_035089.1	4083515	.	C	T	.	.	MAF_INRAE=2.5
NC_035089.1	4085783	.	G	T	.	.	MAF_USDA=41.667
NC_035089.1	4086796	.	A	G	.	.	MAF_USDA=22.917
NC_035089.1	4086907	.	G	T	.	.	MAF_INRAE=17.5
NC_035089.1	4086929	.	T	A	.	.	MAF_INRAE=6.667
NC_035089.1	4087064	.	T	A	.	.	MAF_INRAE=25.833
NC_035089.1	4087088	.	A	T	.	.	MAF_INRAE=42.5
NC_035089.1	4087090	.	A	C	.	.	MAF_INRAE=19.167
NC_035089.1	4087099	.	A	G	.	.	MAF_INRAE=47.5
NC_035089.1	4087109	.	A	G	.	.	MAF_INRAE=14.167
NC_035089.1	4087134	.	A	G	.	.	MAF_USDA=1.639
NC_035089.1	4087155	.	A	T	.	.	MAF_INRAE=27.5
NC_035089.1	4087170	.	T	C	.	.	MAF_USDA=4.098
NC_035089.1	4087174	.	A	T	.	.	MAF_INRAE=31.667
NC_035089.1	4087183	.	T	C	.	.	MAF_USDA=1.639
NC_035089.1	4087187	.	A	G	.	.	MAF_INRAE=42.5
NC_035089.1	4087194	.	A	T	.	.	MAF_INRAE=7.5
NC_035089.1	4087223	.	T	A	.	.	MAF_INRAE=11.667
NC_035089.1	4087234	.	G	T	.	.	MAF_INRAE=41.667
NC_035089.1	4087287	.	A	C	.	.	MAF_INRAE=16.667
NC_035089.1	4087310	.	G	T	.	.	MAF_USDA=16.667
NC_035089.1	4088129	.	C	T	.	.	MAF_USDA=15.217
NC_035089.1	4088209	.	G	C	.	.	MAF_USDA=16.667
NC_035089.1	4088239	.	T	C	.	.	MAF_USDA=35.417
NC_035089.1	4088344	.	T	C	.	.	MAF_USDA=6.557
NC_035089.1	4088345	.	A	C	.	.	MAF_USDA=4.918
NC_035089.1	4088367	.	A	C	.	.	MAF_USDA=10.0
NC_035089.1	4088431	.	G	C	.	.	MAF_USDA=3.279
NC_035089.1	4088434	.	G	A	.	.	MAF_INRAE=2.632;MAF_USDA=3.529
NC_035089.1	4088447	.	T	A	.	.	MAF_INRAE=2.632
NC_035089.1	4088581	.	A	T	.	.	MAF_INRAE=2.632;MAF_USDA=17.213
NC_035089.1	4088586	.	G	A	.	.	MAF_USDA=4.098
NC_035089.1	4088588	.	G	C	.	.	MAF_USDA=1.639
NC_035089.1	4088595	.	A	C	.	.	MAF_USDA=7.377
NC_035089.1	4088596	.	T	C	.	.	MAF_USDA=11.475
NC_035089.1	4088597	.	G	T	.	.	MAF_USDA=1.639
NC_035089.1	4088604	.	T	G	.	.	MAF_USDA=20.833
NC_035089.1	4088657	.	C	T	.	.	MAF_USDA=9.167
NC_035089.1	4090744	.	A	T	.	.	MAF_INRAE=3.333;MAF_USDA=2.459
NC_035089.1	4090745	.	C	G	.	.	MAF_INRAE=2.5;MAF_USDA=10.0
NC_035089.1	4090782	.	G	C	.	.	MAF_USDA=1.639
NC_035089.1	4090811	.	G	T	.	.	MAF_USDA=2.459
NC_035089.1	4090828	.	G	T	.	.	MAF_INRAE=8.333
NC_035089.1	4090830	.	C	T	.	.	MAF_INRAE=16.667
NC_035089.1	4090838	.	C	T	.	.	MAF_INRAE=12.5
NC_035089.1	4090841	.	C	A	.	.	MAF_INRAE=12.5
NC_035089.1	4090848	.	A	C	.	.	MAF_USDA=4.098
NC_035089.1	4090861	.	C	A	.	.	MAF_INRAE=48.333
NC_035089.1	4090888	.	C	G	.	.	MAF_INRAE=35.0
NC_035089.1	4090910	.	A	C	.	.	MAF_INRAE=40.0;MAF_USDA=23.77
NC_035089.1	4090923	.	A	G	.	.	MAF_INRAE=4.167
NC_035089.1	4090930	.	C	T	.	.	MAF_INRAE=45.0;MAF_USDA=17.059
NC_035089.1	4090945	.	G	A	.	.	MAF_USDA=1.639
NC_035089.1	4090969	.	T	C	.	.	MAF_INRAE=43.333
NC_035089.1	4091019	.	C	T	.	.	MAF_INRAE=5.833
NC_035089.1	4091032	.	C	T	.	.	MAF_INRAE=48.333
NC_035089.1	4091148	.	C	T	.	.	MAF_INRAE=5.0;MAF_USDA=2.083
NC_035089.1	4091276	.	A	C	.	.	MAF_INRAE=2.5
NC_035089.1	4091313	.	A	T	.	.	MAF_INRAE=8.333
NC_035089.1	4091318	.	T	C	.	.	MAF_INRAE=8.333
NC_035089.1	4091319	.	A	G	.	.	MAF_INRAE=2.5
NC_035089.1	4091320	.	C	T	.	.	MAF_INRAE=3.333
NC_035089.1	4091323	.	C	T	.	.	MAF_INRAE=2.5
NC_035089.1	4091372	.	T	C	.	.	MAF_INRAE=2.5
NC_035089.1	4091384	.	C	T	.	.	MAF_USDA=25.0
NC_035089.1	4091397	.	A	C	.	.	MAF_INRAE=3.333
NC_035089.1	4091412	.	T	A	.	.	MAF_USDA=22.917
NC_035089.1	4091417	.	C	T	.	.	MAF_USDA=27.083
NC_035089.1	4091418	.	A	G	.	.	MAF_USDA=27.083
NC_035089.1	4091459	.	T	C	.	.	MAF_INRAE=13.158;MAF_USDA=2.083
NC_035089.1	4091483	.	C	T	.	.	MAF_USDA=33.333
NC_035089.1	4093849	.	T	C	.	.	MAF_USDA=14.583
NC_035089.1	4093882	.	T	C	.	.	MAF_USDA=6.25
NC_035089.1	4093918	.	T	C	.	.	MAF_USDA=16.667
NC_035089.1	4093931	.	A	G,*	.	.	MAF_INRAE=5.263
NC_035089.1	4094124	.	A	T	.	.	MAF_INRAE=9.167
NC_035089.1	4094145	.	G	T	.	.	MAF_INRAE=40.0
NC_035089.1	4094148	.	C	T	.	.	MAF_INRAE=20.0
NC_035089.1	4094152	.	C	T	.	.	MAF_INRAE=19.167
NC_035089.1	4094156	.	C	T	.	.	MAF_INRAE=5.833
NC_035089.1	4094163	.	C	T	.	.	MAF_INRAE=24.167
NC_035089.1	4094165	.	T	G	.	.	MAF_INRAE=5.833
NC_035089.1	4094186	.	C	A	.	.	MAF_INRAE=14.167
NC_035089.1	4094190	.	C	T	.	.	MAF_INRAE=5.0
NC_035089.1	4094241	.	G	A	.	.	MAF_USDA=1.639
NC_035089.1	4094290	.	G	A	.	.	MAF_INRAE=40.833
NC_035089.1	4094296	.	A	G	.	.	MAF_INRAE=1.667
NC_035089.1	4094402	.	G	T	.	.	MAF_INRAE=49.167
NC_035089.1	4094426	.	T	C	.	.	MAF_INRAE=20.0
NC_035089.1	4094434	.	G	A	.	.	MAF_INRAE=24.167
NC_035089.1	4094445	.	C	T	.	.	MAF_INRAE=6.667
NC_035089.1	4094488	.	G	T	.	.	MAF_INRAE=5.696;MAF_USDA=16.667
NC_035089.1	4094489	.	A	G	.	.	MAF_INRAE=6.667
NC_035089.1	4094496	.	G	A	.	.	MAF_INRAE=5.696
NC_035089.1	4094504	.	G	C	.	.	MAF_INRAE=41.667
NC_035089.1	4094505	.	G	T	.	.	MAF_INRAE=5.696
NC_035089.1	4094545	.	G	A	.	.	MAF_INRAE=11.667
NC_035089.1	4094592	.	A	C	.	.	MAF_INRAE=30.833
NC_035089.1	4094639	.	T	C	.	.	MAF_INRAE=42.5
NC_035089.1	4094665	.	G	T	.	.	MAF_INRAE=1.667
NC_035089.1	4094673	.	G	A	.	.	MAF_INRAE=5.696
NC_035089.1	4095003	.	C	T	.	.	MAF_INRAE=2.5
NC_035089.1	4097121	.	T	A	.	.	MAF_USDA=12.5
NC_035089.1	4097163	.	A	C	.	.	MAF_USDA=1.639
NC_035089.1	4097197	.	A	C	.	.	MAF_USDA=1.639
NC_035089.1	4097543	.	C	A	.	.	MAF_INRAE=9.167
NC_035089.1	4097550	.	C	A	.	.	MAF_INRAE=24.167
NC_035089.1	4097586	.	G	A	.	.	MAF_INRAE=13.333
NC_035089.1	4097594	.	G	C	.	.	MAF_INRAE=9.167
NC_035089.1	4097623	.	C	A	.	.	MAF_INRAE=5.833
NC_035089.1	4097645	.	C	A	.	.	MAF_INRAE=5.0
NC_035089.1	4097730	.	T	A	.	.	MAF_INRAE=19.167
NC_035089.1	4097768	.	T	A	.	.	MAF_USDA=4.098
NC_035089.1	4097777	.	T	A	.	.	MAF_USDA=15.574
NC_035089.1	4097804	.	C	A	.	.	MAF_USDA=2.459
NC_035089.1	4097853	.	A	T	.	.	MAF_USDA=3.279
NC_035089.1	4106113	.	A	G	.	.	MAF_INRAE=18.333
NC_035089.1	4106126	.	T	A	.	.	MAF_INRAE=1.667
NC_035089.1	4106185	.	C	T	.	.	MAF_INRAE=2.5
NC_035089.1	4106304	.	T	C	.	.	MAF_INRAE=11.667
NC_035089.1	4106427	.	C	T	.	.	MAF_INRAE=41.667
NC_035089.1	4106704	.	C	T	.	.	MAF_INRAE=21.667
NC_035089.1	4106820	.	G	A	.	.	MAF_USDA=49.18
NC_035089.1	4106836	.	T	C	.	.	MAF_USDA=4.918
NC_035089.1	4106897	.	C	T	.	.	MAF_INRAE=2.5
NC_035089.1	4106903	.	G	A	.	.	MAF_INRAE=2.5
NC_035089.1	4106931	.	T	G	.	.	MAF_USDA=4.918
NC_035089.1	4106971	.	C	A	.	.	MAF_INRAE=4.43
NC_035089.1	4107044	.	T	A	.	.	MAF_USDA=13.934
NC_035089.1	4107045	.	T	C	.	.	MAF_USDA=15.574
NC_035089.1	4107274	.	C	T	.	.	MAF_USDA=4.918
NC_035089.1	4107316	.	C	G	.	.	MAF_USDA=29.167
NC_035089.1	4107327	.	C	T	.	.	MAF_USDA=9.836
NC_035089.1	4107344	.	G	A	.	.	MAF_USDA=27.083
NC_035089.1	4107383	.	A	T	.	.	MAF_USDA=45.833
NC_035089.1	4107390	.	G	A	.	.	MAF_USDA=50.0
NC_035089.1	4107432	.	T	A	.	.	MAF_USDA=25.0
NC_035089.1	4107433	.	T	C	.	.	MAF_USDA=27.083
NC_035089.1	4107436	.	T	A	.	.	MAF_USDA=16.667
NC_035089.1	4107447	.	A	C	.	.	MAF_USDA=45.833
NC_035089.1	4107597	.	A	T	.	.	MAF_USDA=43.75
NC_035089.1	4107599	.	T	G	.	.	MAF_USDA=43.75
NC_035089.1	4107610	.	C	T	.	.	MAF_USDA=8.333
NC_035089.1	4107631	.	A	T	.	.	MAF_USDA=5.738
NC_035089.1	4107769	.	G	T	.	.	MAF_INRAE=25.0
NC_035089.1	4107869	.	A	C	.	.	MAF_INRAE=23.333
NC_035089.1	4107961	.	T	C	.	.	MAF_INRAE=4.167
NC_035089.1	4108050	.	G	T	.	.	MAF_INRAE=2.632
NC_035089.1	4108051	.	A	T	.	.	MAF_INRAE=8.333
NC_035089.1	4108093	.	G	T	.	.	MAF_INRAE=2.5
NC_035089.1	4109570	.	G	A	.	.	MAF_USDA=16.667
NC_035089.1	4109572	.	T	G	.	.	MAF_USDA=4.167
NC_035089.1	4109584	.	C	T	.	.	MAF_USDA=2.439
NC_035089.1	4109656	.	G	A	.	.	MAF_INRAE=15.833
NC_035089.1	4109714	.	C	A	.	.	MAF_INRAE=4.167
NC_035089.1	4109867	.	C	A	.	.	MAF_INRAE=12.658
NC_035089.1	4109880	.	T	C	.	.	MAF_INRAE=10.833
NC_035089.1	4109885	.	G	C	.	.	MAF_INRAE=1.667
NC_035089.1	4109886	.	T	C	.	.	MAF_INRAE=1.667
NC_035089.1	4109891	.	G	A	.	.	MAF_INRAE=12.658
NC_035089.1	4109909	.	C	G	.	.	MAF_INRAE=45.833
NC_035089.1	4109987	.	T	C	.	.	MAF_INRAE=7.5
NC_035089.1	4110006	.	G	C	.	.	MAF_INRAE=15.0
NC_035089.1	4110046	.	C	T	.	.	MAF_INRAE=2.632
NC_035089.1	4110071	.	T	G	.	.	MAF_INRAE=24.167
NC_035089.1	4110128	.	T	A	.	.	MAF_USDA=1.639
NC_035089.1	4110293	.	T	G	.	.	MAF_INRAE=12.5
NC_035089.1	4110319	.	G	C	.	.	MAF_INRAE=9.167
NC_035089.1	4110377	.	T	C	.	.	MAF_INRAE=7.5
NC_035089.1	4110437	.	G	C	.	.	MAF_INRAE=10.833;MAF_USDA=3.279
NC_035089.1	4112425	.	C	T	.	.	MAF_USDA=6.25
NC_035089.1	4112484	.	A	C	.	.	MAF_USDA=6.25
NC_035089.1	4112516	.	A	C	.	.	MAF_USDA=29.762
NC_035089.1	4112532	.	C	A	.	.	MAF_USDA=5.357
NC_035089.1	4112555	.	C	T	.	.	MAF_USDA=8.333
NC_035089.1	4112558	.	A	C	.	.	MAF_INRAE=6.667
NC_035089.1	4112572	.	C	T	.	.	MAF_INRAE=39.167;MAF_USDA=19.048
NC_035089.1	4112577	.	T	A	.	.	MAF_USDA=1.667
NC_035089.1	4112579	.	G	T	.	.	MAF_INRAE=39.167;MAF_USDA=49.405
NC_035089.1	4112591	.	G	A	.	.	MAF_INRAE=42.5
NC_035089.1	4112596	.	G	T	.	.	MAF_USDA=25.595
NC_035089.1	4112613	.	C	T	.	.	MAF_INRAE=6.667
NC_035089.1	4112614	.	T	G	.	.	MAF_INRAE=35.833;MAF_USDA=34.524
NC_035089.1	4112626	.	A	T	.	.	MAF_INRAE=45.833
NC_035089.1	4112627	.	T	G	.	.	MAF_INRAE=40.0
NC_035089.1	4112633	.	C	T	.	.	MAF_INRAE=36.667;MAF_USDA=20.833
NC_035089.1	4112697	.	G	A	.	.	MAF_INRAE=18.333
NC_035089.1	4112698	.	C	T	.	.	MAF_USDA=12.5
NC_035089.1	4112732	.	G	A	.	.	MAF_INRAE=5.0
NC_035089.1	4112735	.	G	A	.	.	MAF_INRAE=14.167;MAF_USDA=29.167
NC_035089.1	4112743	.	T	C	.	.	MAF_USDA=4.167
NC_035089.1	4112872	.	G	A	.	.	MAF_INRAE=4.167
NC_035089.1	4112969	.	T	G	.	.	MAF_USDA=43.452
NC_035089.1	4112993	.	T	C	.	.	MAF_USDA=14.583
NC_035089.1	4112994	.	T	C	.	.	MAF_USDA=9.524
NC_035089.1	4113001	.	T	A	.	.	MAF_USDA=47.024
NC_035089.1	4113051	.	T	A	.	.	MAF_USDA=15.217
NC_035089.1	4122590	.	C	T	.	.	MAF_INRAE=44.167
NC_035089.1	4122613	.	C	T	.	.	MAF_USDA=10.417
NC_035089.1	4122638	.	A	G	.	.	MAF_INRAE=49.167
NC_035089.1	4122679	.	G	C	.	.	MAF_USDA=1.667
NC_035089.1	4122697	.	A	G	.	.	MAF_USDA=5.952
NC_035089.1	4122748	.	A	G	.	.	MAF_USDA=10.417
NC_035089.1	4122785	.	C	G	.	.	MAF_USDA=5.488
NC_035089.1	4122912	.	G	A	.	.	MAF_USDA=12.5
NC_035089.1	4122947	.	G	A	.	.	MAF_USDA=45.833
NC_035089.1	4122954	.	A	C	.	.	MAF_USDA=10.417
NC_035089.1	4122958	.	C	A	.	.	MAF_USDA=12.5
NC_035089.1	4122959	.	T	G	.	.	MAF_USDA=12.5
NC_035089.1	4122962	.	G	T	.	.	MAF_USDA=14.583
NC_035089.1	4122968	.	C	T	.	.	MAF_USDA=11.364
NC_035089.1	4122969	.	G	T	.	.	MAF_USDA=13.043
NC_035089.1	4122979	.	C	A	.	.	MAF_USDA=20.455
NC_035089.1	4122994	.	T	C	.	.	MAF_USDA=18.182
NC_035089.1	4123046	.	G	A	.	.	MAF_USDA=6.098
NC_035089.1	4123075	.	C	T	.	.	MAF_USDA=13.415
NC_035089.1	4123078	.	C	T	.	.	MAF_USDA=13.253
NC_035089.1	4123084	.	T	C	.	.	MAF_USDA=13.253
NC_035089.1	4123085	.	G	A	.	.	MAF_USDA=13.253
NC_035089.1	4123105	.	A	T	.	.	MAF_USDA=20.833
NC_035089.1	4123123	.	T	A	.	.	MAF_USDA=13.333
NC_035089.1	4123128	.	T	A	.	.	MAF_USDA=4.762
NC_035089.1	4123129	.	A	T	.	.	MAF_USDA=9.524
NC_035089.1	4123130	.	T	C	.	.	MAF_USDA=12.5
NC_035089.1	4123242	.	C	A	.	.	MAF_INRAE=4.167
NC_035089.1	4123292	.	G	A	.	.	MAF_USDA=1.639
NC_035089.1	4123346	.	G	A	.	.	MAF_USDA=11.905
NC_035089.1	4126675	.	T	C	.	.	MAF_USDA=10.87
NC_035089.1	4127068	.	C	G	.	.	MAF_USDA=19.565
NC_035089.1	4127072	.	G	A	.	.	MAF_USDA=31.25
NC_035089.1	4127106	.	T	A	.	.	MAF_USDA=28.235
NC_035089.1	4127121	.	T	A	.	.	MAF_USDA=8.333
NC_035089.1	4127134	.	G	A	.	.	MAF_USDA=7.143
NC_035089.1	4127143	.	C	T	.	.	MAF_USDA=5.294
NC_035089.1	4127158	.	G	C	.	.	MAF_INRAE=11.392;MAF_USDA=5.882
NC_035089.1	4127159	.	C	T	.	.	MAF_INRAE=8.333;MAF_USDA=5.882
NC_035089.1	4127160	.	G	C	.	.	MAF_INRAE=44.304;MAF_USDA=8.824
NC_035089.1	4127195	.	C	G	.	.	MAF_USDA=16.667
NC_035089.1	4127219	.	T	A	.	.	MAF_USDA=4.118
NC_035089.1	4127233	.	T	C	.	.	MAF_USDA=3.529
NC_035089.1	4127245	.	G	T	.	.	MAF_INRAE=5.0;MAF_USDA=5.294
NC_035089.1	4127270	.	G	C	.	.	MAF_USDA=7.377
NC_035089.1	4127289	.	C	T	.	.	MAF_USDA=6.25
NC_035089.1	4127311	.	C	T	.	.	MAF_INRAE=31.579;MAF_USDA=37.059
NC_035089.1	4127348	.	C	T	.	.	MAF_USDA=4.167
NC_035089.1	4127353	.	T	C	.	.	MAF_INRAE=3.333
NC_035089.1	4127380	.	C	A	.	.	MAF_INRAE=1.667
NC_035089.1	4127425	.	G	T	.	.	MAF_USDA=3.529
NC_035089.1	4127498	.	C	A	.	.	MAF_USDA=5.882
NC_035089.1	4127499	.	A	T	.	.	MAF_USDA=12.5
NC_035089.1	4127508	.	T	C	.	.	MAF_USDA=4.167
NC_035089.1	4127521	.	C	A	.	.	MAF_INRAE=12.025;MAF_USDA=15.882
NC_035089.1	4127529	.	G	T	.	.	MAF_INRAE=4.43;MAF_USDA=5.294
NC_035089.1	4127534	.	G	T	.	.	MAF_USDA=4.098
NC_035089.1	4127573	.	G	T	.	.	MAF_USDA=1.639
NC_035089.1	4127577	.	G	T	.	.	MAF_INRAE=26.316;MAF_USDA=10.656
NC_035089.1	4127623	.	C	T	.	.	MAF_USDA=2.459
NC_035089.1	4127659	.	C	G	.	.	MAF_USDA=3.333
NC_035089.1	4130432	.	G	C	.	.	MAF_USDA=2.083
NC_035089.1	4130456	.	C	T	.	.	MAF_USDA=12.5
NC_035089.1	4130472	.	T	A	.	.	MAF_USDA=6.25
NC_035089.1	4130482	.	C	T	.	.	MAF_INRAE=8.228;MAF_USDA=15.663
NC_035089.1	4130488	.	C	G	.	.	MAF_USDA=3.39
NC_035089.1	4130546	.	G	A	.	.	MAF_INRAE=17.722;MAF_USDA=6.25
NC_035089.1	4130562	.	C	T	.	.	MAF_INRAE=21.053;MAF_USDA=7.229
NC_035089.1	4130584	.	G	A	.	.	MAF_INRAE=42.405;MAF_USDA=25.595
NC_035089.1	4130616	.	C	A	.	.	MAF_INRAE=9.494;MAF_USDA=42.353
NC_035089.1	4130637	.	T	G	.	.	MAF_INRAE=21.053;MAF_USDA=14.706
NC_035089.1	4130643	.	T	C	.	.	MAF_USDA=1.639
NC_035089.1	4130647	.	T	G	.	.	MAF_USDA=6.25
NC_035089.1	4130655	.	T	G	.	.	MAF_USDA=6.25
NC_035089.1	4130693	.	G	T	.	.	MAF_USDA=25.0
NC_035089.1	4130694	.	G	T	.	.	MAF_USDA=29.167
NC_035089.1	4130695	.	G	A	.	.	MAF_USDA=4.167
NC_035089.1	4130723	.	T	A	.	.	MAF_USDA=6.25
NC_035089.1	4130803	.	C	T	.	.	MAF_INRAE=12.025;MAF_USDA=4.167
NC_035089.1	4130823	.	A	T	.	.	MAF_INRAE=23.418;MAF_USDA=18.824
NC_035089.1	4130824	.	A	T	.	.	MAF_USDA=2.941
NC_035089.1	4130846	.	G	T	.	.	MAF_USDA=7.059
NC_035089.1	4130858	.	C	G	.	.	MAF_USDA=7.647
NC_035089.1	4130917	.	G	A	.	.	MAF_USDA=3.39
NC_035089.1	4130942	.	A	G	.	.	MAF_USDA=6.78
NC_035089.1	4130987	.	G	A	.	.	MAF_USDA=4.938
NC_035089.1	4131075	.	A	C	.	.	MAF_INRAE=40.833;MAF_USDA=47.826
NC_035089.1	4131176	.	A	G	.	.	MAF_USDA=23.529
NC_035089.1	4131216	.	T	A	.	.	MAF_USDA=14.583
NC_035089.1	4131236	.	A	G	.	.	MAF_INRAE=5.696;MAF_USDA=2.353
NC_035089.1	4131292	.	T	A	.	.	MAF_USDA=4.098
NC_035089.1	4131296	.	A	T	.	.	MAF_USDA=4.098
NC_035089.1	4131299	.	T	C	.	.	MAF_INRAE=4.167;MAF_USDA=34.118
NC_035089.1	4131345	.	A	C	.	.	MAF_INRAE=10.127
NC_035089.1	4131353	.	T	G	.	.	MAF_USDA=4.706
NC_035089.1	4131403	.	C	G	.	.	MAF_INRAE=10.833
NC_035089.1	4131431	.	C	A	.	.	MAF_USDA=2.459
NC_035089.1	4131500	.	A	T	.	.	MAF_INRAE=49.367;MAF_USDA=39.412
NC_035089.1	4131565	.	A	G	.	.	MAF_USDA=4.098
NC_035089.1	4131589	.	C	T	.	.	MAF_INRAE=10.833
NC_035089.1	4131603	.	T	G	.	.	MAF_USDA=3.529
NC_035089.1	4131680	.	G	T	.	.	MAF_USDA=14.706
NC_035089.1	4131697	.	G	A	.	.	MAF_USDA=4.167
NC_035089.1	4131712	.	G	T	.	.	MAF_USDA=1.639
NC_035089.1	4131715	.	A	C	.	.	MAF_USDA=3.279
NC_035089.1	4132371	.	G	A	.	.	MAF_USDA=27.083
NC_035089.1	4132388	.	G	T	.	.	MAF_USDA=30.12
NC_035089.1	4132394	.	G	A	.	.	MAF_USDA=6.627
NC_035089.1	4132410	.	G	A	.	.	MAF_USDA=10.87
NC_035089.1	4132468	.	T	G	.	.	MAF_USDA=1.639
NC_035089.1	4132483	.	A	G	.	.	MAF_USDA=36.905
NC_035089.1	4132484	.	G	T	.	.	MAF_USDA=32.143
NC_035089.1	4132499	.	A	G	.	.	MAF_USDA=8.333
NC_035089.1	4132500	.	G	T	.	.	MAF_USDA=7.738
NC_035089.1	4132506	.	A	G	.	.	MAF_USDA=1.639
NC_035089.1	4132515	.	A	G	.	.	MAF_USDA=8.235
NC_035089.1	4132548	.	A	G	.	.	MAF_USDA=6.25
NC_035089.1	4132550	.	G	T	.	.	MAF_USDA=4.706
NC_035089.1	4132571	.	T	A	.	.	MAF_USDA=48.824
NC_035089.1	4132579	.	A	G	.	.	MAF_USDA=5.294
NC_035089.1	4132609	.	A	T	.	.	MAF_INRAE=2.5
NC_035089.1	4132617	.	T	C	.	.	MAF_INRAE=15.789;MAF_USDA=4.167
NC_035089.1	4132618	.	A	G	.	.	MAF_INRAE=2.5
NC_035089.1	4132619	.	C	T	.	.	MAF_INRAE=2.5;MAF_USDA=7.059
NC_035089.1	4132683	.	G	A	.	.	MAF_INRAE=43.671;MAF_USDA=14.118
NC_035089.1	4132709	.	T	A	.	.	MAF_INRAE=10.0
NC_035089.1	4132710	.	G	T	.	.	MAF_INRAE=10.0
NC_035089.1	4132831	.	G	T	.	.	MAF_INRAE=11.667
NC_035089.1	4132869	.	A	G	.	.	MAF_INRAE=11.667
NC_035089.1	4132985	.	G	A	.	.	MAF_USDA=1.667
NC_035089.1	4132992	.	G	C	.	.	MAF_INRAE=11.667
NC_035089.1	4133003	.	G	T	.	.	MAF_USDA=8.333
NC_035089.1	4133094	.	C	T	.	.	MAF_USDA=3.279
NC_035089.1	4133099	.	C	T	.	.	MAF_INRAE=11.667
NC_035089.1	4133768	.	C	T	.	.	MAF_USDA=3.279
NC_035089.1	4133789	.	T	C	.	.	MAF_USDA=3.333
NC_035089.1	4133790	.	C	G	.	.	MAF_USDA=4.167
NC_035089.1	4133791	.	T	C	.	.	MAF_USDA=4.167
NC_035089.1	4133815	.	A	G	.	.	MAF_USDA=8.333
NC_035089.1	4133831	.	A	T	.	.	MAF_USDA=8.333
NC_035089.1	4133836	.	A	G	.	.	MAF_USDA=8.333
NC_035089.1	4133838	.	G	A	.	.	MAF_USDA=10.417
NC_035089.1	4133844	.	C	G	.	.	MAF_USDA=2.381
NC_035089.1	4133883	.	C	A	.	.	MAF_INRAE=10.0;MAF_USDA=12.295
NC_035089.1	4133929	.	A	G	.	.	MAF_INRAE=15.833;MAF_USDA=6.471
NC_035089.1	4133935	.	C	A	.	.	MAF_USDA=2.459
NC_035089.1	4133962	.	C	T	.	.	MAF_USDA=4.706
NC_035089.1	4133971	.	T	C	.	.	MAF_INRAE=4.167;MAF_USDA=5.294
NC_035089.1	4133998	.	T	C	.	.	MAF_USDA=7.647
NC_035089.1	4134063	.	A	T	.	.	MAF_USDA=4.098
NC_035089.1	4134084	.	G	A	.	.	MAF_USDA=10.0
NC_035089.1	4134119	.	A	C	.	.	MAF_INRAE=47.368;MAF_USDA=30.357
NC_035089.1	4134120	.	G	A	.	.	MAF_USDA=7.738
NC_035089.1	4134274	.	G	A	.	.	MAF_USDA=2.459
NC_035089.1	4134312	.	A	T	.	.	MAF_USDA=9.412
NC_035089.1	4134340	.	G	A	.	.	MAF_INRAE=19.62;MAF_USDA=6.25
NC_035089.1	4134489	.	G	A	.	.	MAF_USDA=10.0
NC_035089.1	4134528	.	C	A	.	.	MAF_USDA=2.459
NC_035089.1	4134549	.	T	G	.	.	MAF_USDA=1.639
NC_035089.1	4134578	.	T	C	.	.	MAF_INRAE=5.0
NC_035089.1	4134606	.	T	C	.	.	MAF_USDA=3.279
NC_035089.1	4134611	.	C	T	.	.	MAF_USDA=4.098
NC_035089.1	4134660	.	G	T	.	.	MAF_INRAE=31.646;MAF_USDA=24.706
NC_035089.1	4134681	.	G	T	.	.	MAF_USDA=2.459
NC_035089.1	4134685	.	G	A	.	.	MAF_USDA=4.918
NC_035089.1	4134720	.	C	A	.	.	MAF_USDA=4.918
NC_035089.1	4134759	.	T	C	.	.	MAF_USDA=1.639
NC_035089.1	4134787	.	T	C	.	.	MAF_USDA=4.098
NC_035089.1	4134802	.	G	A	.	.	MAF_USDA=12.353
NC_035089.1	4134819	.	G	T	.	.	MAF_USDA=4.098
NC_035089.1	4134862	.	G	T	.	.	MAF_USDA=1.639
NC_035089.1	4134892	.	T	C	.	.	MAF_USDA=10.0
NC_035089.1	4134933	.	C	T	.	.	MAF_INRAE=4.167;MAF_USDA=20.0
NC_035089.1	4134950	.	A	G	.	.	MAF_INRAE=47.368;MAF_USDA=42.941
NC_035089.1	4134994	.	C	A	.	.	MAF_INRAE=31.646;MAF_USDA=25.882
NC_035089.1	4135008	.	G	C	.	.	MAF_USDA=4.118
NC_035089.1	4135016	.	T	C	.	.	MAF_INRAE=17.089;MAF_USDA=3.529
NC_035089.1	4135019	.	A	G	.	.	MAF_INRAE=11.667;MAF_USDA=7.647
NC_035089.1	4135032	.	T	C	.	.	MAF_USDA=11.176
NC_035089.1	4135054	.	A	G	.	.	MAF_USDA=2.353
NC_035089.1	4135105	.	C	T	.	.	MAF_INRAE=16.456;MAF_USDA=4.118
NC_035089.1	4135122	.	A	C	.	.	MAF_INRAE=47.368;MAF_USDA=38.824
NC_035089.1	4135183	.	C	T	.	.	MAF_INRAE=2.5
NC_035089.1	4135284	.	C	G	.	.	MAF_INRAE=5.833
NC_035089.1	4135285	.	A	C	.	.	MAF_USDA=4.098
NC_035089.1	4135292	.	A	G	.	.	MAF_INRAE=7.5
NC_035089.1	4135320	.	A	G	.	.	MAF_USDA=7.759
NC_035089.1	4138360	.	A	G	.	.	MAF_USDA=15.217
NC_035089.1	4138364	.	A	C	.	.	MAF_USDA=21.739
NC_035089.1	4140913	.	C	T	.	.	MAF_USDA=8.333
NC_035089.1	4140937	.	T	A	.	.	MAF_INRAE=2.632
NC_035089.1	4140956	.	CCCCG	CCCCA	.	.	MAF_USDA=10.417
NC_035089.1	4140960	.	G	A	.	.	MAF_USDA=2.459
NC_035089.1	4141032	.	G	A	.	.	MAF_USDA=10.417
NC_035089.1	4141048	.	A	G	.	.	MAF_USDA=25.0
NC_035089.1	4141069	.	G	A	.	.	MAF_USDA=6.25
NC_035089.1	4141118	.	G	A	.	.	MAF_USDA=12.5
NC_035089.1	4141167	.	A	C	.	.	MAF_USDA=12.5
NC_035089.1	4141195	.	A	C	.	.	MAF_USDA=27.083
NC_035089.1	4143715	.	G	T	.	.	MAF_USDA=5.833
NC_035089.1	4143857	.	C	T	.	.	MAF_USDA=11.905
NC_035089.1	4143863	.	G	C	.	.	MAF_INRAE=12.5;MAF_USDA=5.357
NC_035089.1	4143888	.	C	T	.	.	MAF_INRAE=1.667;MAF_USDA=18.75
NC_035089.1	4143914	.	C	T	.	.	MAF_USDA=2.459
NC_035089.1	4143939	.	A	G	.	.	MAF_INRAE=1.667
NC_035089.1	4143975	.	G	A	.	.	MAF_INRAE=1.667;MAF_USDA=12.353
NC_035089.1	4144040	.	C	T	.	.	MAF_USDA=5.882
NC_035089.1	4144058	.	G	A	.	.	MAF_USDA=2.459
NC_035089.1	4144074	.	A	G	.	.	MAF_USDA=20.833
NC_035089.1	4144216	.	T	C	.	.	MAF_USDA=3.333
NC_035089.1	4144247	.	C	T	.	.	MAF_INRAE=12.5
NC_035089.1	4144250	.	T	C	.	.	MAF_INRAE=12.5
NC_035089.1	4144263	.	C	G	.	.	MAF_USDA=6.25
NC_035089.1	4144277	.	G	T	.	.	MAF_USDA=6.25
NC_035089.1	4144281	.	G	A	.	.	MAF_INRAE=2.5
NC_035089.1	4144295	.	T	G	.	.	MAF_INRAE=2.5
NC_035089.1	4144315	.	G	T	.	.	MAF_INRAE=3.333
NC_035089.1	4144365	.	G	A	.	.	MAF_USDA=43.75
NC_035089.1	4144370	.	T	G	.	.	MAF_INRAE=1.667
NC_035089.1	4144380	.	C	T	.	.	MAF_USDA=45.833
NC_035089.1	4144417	.	G	A	.	.	MAF_USDA=10.417
NC_035089.1	4144466	.	G	A	.	.	MAF_USDA=6.25
NC_035089.1	4144504	.	G	A	.	.	MAF_USDA=10.417
NC_035089.1	4144524	.	C	T	.	.	MAF_INRAE=5.0
NC_035089.1	4144580	.	G	A	.	.	MAF_INRAE=2.632
NC_035089.1	4144954	.	A	G	.	.	MAF_USDA=10.417
NC_035089.1	4144957	.	T	C	.	.	MAF_USDA=27.083
NC_035089.1	4144969	.	C	T	.	.	MAF_USDA=12.5
NC_035089.1	4145006	.	A	G	.	.	MAF_USDA=4.098
NC_035089.1	4145033	.	T	C	.	.	MAF_USDA=9.016
NC_035089.1	4145050	.	T	C	.	.	MAF_INRAE=2.632
NC_035089.1	4145099	.	C	A	.	.	MAF_USDA=6.25
NC_035089.1	4145271	.	C	T	.	.	MAF_USDA=4.918
NC_035089.1	4145310	.	C	A	.	.	MAF_USDA=17.059
NC_035089.1	4145351	.	A	G	.	.	MAF_USDA=39.583
NC_035089.1	4145355	.	T	G	.	.	MAF_USDA=31.25
NC_035089.1	4145386	.	A	T	.	.	MAF_USDA=39.13
NC_035089.1	4145427	.	G	A	.	.	MAF_USDA=22.917
NC_035089.1	4146265	.	T	A	.	.	MAF_INRAE=3.333
NC_035089.1	4146357	.	A	C	.	.	MAF_INRAE=5.833
NC_035089.1	4146428	.	G	A	.	.	MAF_INRAE=1.667;MAF_USDA=3.529
NC_035089.1	4146485	.	C	G	.	.	MAF_INRAE=30.833;MAF_USDA=12.941
NC_035089.1	4146558	.	T	G	.	.	MAF_INRAE=25.833
NC_035089.1	4146580	.	A	G	.	.	MAF_INRAE=20.0
NC_035089.1	4146603	.	T	A	.	.	MAF_INRAE=12.5
NC_035089.1	4146607	.	C	T	.	.	MAF_INRAE=28.333
NC_035089.1	4146664	.	G	C	.	.	MAF_USDA=4.167
NC_035089.1	4146670	.	G	A	.	.	MAF_INRAE=1.667
NC_035089.1	4146707	.	T	G	.	.	MAF_USDA=4.098
NC_035089.1	4146722	.	G	A	.	.	MAF_INRAE=27.5
NC_035089.1	4146731	.	G	C	.	.	MAF_INRAE=13.333
NC_035089.1	4146766	.	T	G	.	.	MAF_INRAE=14.167;MAF_USDA=3.529
NC_035089.1	4146782	.	A	G	.	.	MAF_INRAE=10.833
NC_035089.1	4146803	.	C	A	.	.	MAF_INRAE=10.833
NC_035089.1	4146823	.	C	T	.	.	MAF_USDA=4.098
NC_035089.1	4146838	.	C	A	.	.	MAF_USDA=1.639
NC_035089.1	4147039	.	A	G	.	.	MAF_USDA=12.5
NC_035089.1	4147374	.	C	T	.	.	MAF_USDA=2.459
NC_035089.1	4147384	.	A	G	.	.	MAF_USDA=10.656
NC_035089.1	4147441	.	T	A	.	.	MAF_INRAE=1.667
NC_035089.1	4147442	.	G	A	.	.	MAF_INRAE=1.667
NC_035089.1	4147473	.	C	T	.	.	MAF_INRAE=33.333
NC_035089.1	4147517	.	G	A	.	.	MAF_INRAE=13.333
NC_035089.1	4147568	.	A	T	.	.	MAF_INRAE=1.667
NC_035089.1	4147574	.	T	G	.	.	MAF_INRAE=2.5
NC_035089.1	4147610	.	C	A	.	.	MAF_INRAE=15.0;MAF_USDA=7.647
NC_035089.1	4147612	.	C	T	.	.	MAF_INRAE=35.833
NC_035089.1	4147621	.	T	A	.	.	MAF_USDA=11.176
NC_035089.1	4147692	.	C	T	.	.	MAF_USDA=5.882
NC_035089.1	4147695	.	C	T	.	.	MAF_USDA=9.016
NC_035089.1	4147699	.	C	T	.	.	MAF_USDA=7.059
NC_035089.1	4147712	.	T	G	.	.	MAF_USDA=41.667
NC_035089.1	4147726	.	G	C	.	.	MAF_USDA=45.833
NC_035089.1	4147758	.	A	C	.	.	MAF_INRAE=49.167
NC_035089.1	4147772	.	C	A	.	.	MAF_INRAE=17.5;MAF_USDA=2.083
NC_035089.1	4147813	.	ACA	ACG	.	.	MAF_USDA=16.667
NC_035089.1	4147936	.	T	G	.	.	MAF_USDA=4.167
NC_035089.1	4147938	.	G	C	.	.	MAF_INRAE=42.5
NC_035089.1	4147963	.	T	C	.	.	MAF_INRAE=40.0
NC_035089.1	4147972	.	G	A	.	.	MAF_INRAE=13.333
NC_035089.1	4147975	.	T	G	.	.	MAF_INRAE=40.833
NC_035089.1	4147982	.	A	G	.	.	MAF_INRAE=39.167
NC_035089.1	4147987	.	T	G	.	.	MAF_INRAE=27.5;MAF_USDA=12.5
NC_035089.1	4147999	.	A	C	.	.	MAF_INRAE=38.333
NC_035089.1	4148007	.	T	C	.	.	MAF_INRAE=15.833
NC_035089.1	4148010	.	C	T	.	.	MAF_INRAE=17.5
NC_035089.1	4148082	.	G	A	.	.	MAF_USDA=4.167
NC_035089.1	4148156	.	C	T	.	.	MAF_INRAE=2.5
NC_035089.1	4148164	.	G	A	.	.	MAF_INRAE=33.333;MAF_USDA=45.833
NC_035089.1	4148165	.	A	G	.	.	MAF_USDA=6.25
NC_035089.1	4148168	.	G	T	.	.	MAF_USDA=5.738
NC_035089.1	4148204	.	T	A	.	.	MAF_INRAE=46.667
NC_035089.1	4148279	.	C	T	.	.	MAF_INRAE=30.0
NC_035089.1	4148282	.	C	T	.	.	MAF_INRAE=1.667
NC_035089.1	4148347	.	C	A	.	.	MAF_USDA=4.118
NC_035089.1	4148361	.	A	G	.	.	MAF_INRAE=35.833;MAF_USDA=18.235
NC_035089.1	4148382	.	A	G	.	.	MAF_INRAE=33.333
NC_035089.1	4148400	.	C	T	.	.	MAF_INRAE=13.333
NC_035089.1	4148401	.	G	A	.	.	MAF_INRAE=14.167
NC_035089.1	4148402	.	T	G	.	.	MAF_INRAE=18.333
NC_035089.1	4148429	.	G	C	.	.	MAF_INRAE=6.667
NC_035089.1	4148455	.	A	C	.	.	MAF_INRAE=12.5
NC_035089.1	4148460	.	T	G	.	.	MAF_INRAE=1.667
NC_035089.1	4148479	.	G	A	.	.	MAF_INRAE=5.0
NC_035089.1	4148769	.	G	T	.	.	MAF_USDA=17.391
NC_035089.1	4148787	.	G	T	.	.	MAF_USDA=10.417
NC_035089.1	4148877	.	A	G	.	.	MAF_USDA=25.0
NC_035089.1	4148878	.	C	T	.	.	MAF_USDA=11.364
NC_035089.1	4149115	.	T	G	.	.	MAF_INRAE=2.632
NC_035089.1	4149229	.	T	C	.	.	MAF_USDA=13.69
NC_035089.1	4149331	.	G	A	.	.	MAF_INRAE=2.5
NC_035089.1	4149350	.	C	A	.	.	MAF_USDA=8.696
NC_035089.1	4149376	.	G	A	.	.	MAF_USDA=6.522
NC_035089.1	4149629	.	A	T	.	.	MAF_USDA=36.957
NC_035089.1	4149631	.	A	T	.	.	MAF_USDA=39.13
NC_035089.1	4152645	.	A	T	.	.	MAF_USDA=6.25
NC_035089.1	4152646	.	A	T	.	.	MAF_USDA=8.333
NC_035089.1	4152776	.	G	T	.	.	MAF_INRAE=18.421
NC_035089.1	4152851	.	A	G	.	.	MAF_USDA=14.407
NC_035089.1	4152870	.	G	A	.	.	MAF_USDA=12.5
NC_035089.1	4152881	.	G	A	.	.	MAF_USDA=12.5
NC_035089.1	4152898	.	A	T	.	.	MAF_USDA=2.083
NC_035089.1	4152963	.	A	T	.	.	MAF_INRAE=8.333
NC_035089.1	4152969	.	G	A	.	.	MAF_USDA=3.279
NC_035089.1	4153038	.	T	C	.	.	MAF_INRAE=8.333;MAF_USDA=22.131
NC_035089.1	4153041	.	A	G	.	.	MAF_INRAE=8.333;MAF_USDA=22.951
NC_035089.1	4153047	.	C	A	.	.	MAF_INRAE=6.667;MAF_USDA=9.836
NC_035089.1	4153134	.	C	T	.	.	MAF_INRAE=11.667
NC_035089.1	4153146	.	G	A	.	.	MAF_INRAE=9.167
NC_035089.1	4153158	.	G	C	.	.	MAF_INRAE=20.833;MAF_USDA=7.647
NC_035089.1	4153212	.	G	A	.	.	MAF_INRAE=1.899;MAF_USDA=7.377
NC_035089.1	4153268	.	G	T	.	.	MAF_INRAE=9.167
NC_035089.1	4153269	.	C	T	.	.	MAF_INRAE=9.167
NC_035089.1	4153276	.	A	C	.	.	MAF_INRAE=48.333
NC_035089.1	4153284	.	T	G	.	.	MAF_INRAE=48.333
NC_035089.1	4153301	.	C	A	.	.	MAF_USDA=3.279
NC_035089.1	4153306	.	A	C	.	.	MAF_INRAE=9.167
NC_035089.1	4153317	.	A	G	.	.	MAF_INRAE=46.667
NC_035089.1	4153346	.	T	C	.	.	MAF_INRAE=3.165;MAF_USDA=7.059
NC_035089.1	4153353	.	T	C	.	.	MAF_INRAE=15.0
NC_035089.1	4153491	.	C	T	.	.	MAF_USDA=9.836
NC_035089.1	4153497	.	C	T	.	.	MAF_USDA=32.759
NC_035089.1	4157662	.	C	G	.	.	MAF_USDA=14.583
NC_035089.1	4157724	.	G	C	.	.	MAF_INRAE=8.333
NC_035089.1	4157726	.	A	G	.	.	MAF_USDA=2.5
NC_035089.1	4157751	.	G	A	.	.	MAF_USDA=8.929
NC_035089.1	4157760	.	C	A	.	.	MAF_INRAE=20.0;MAF_USDA=4.167
NC_035089.1	4157763	.	A	T,G	.	.	MAF_INRAE=20.0;MAF_USDA=6.25
NC_035089.1	4157774	.	G	A	.	.	MAF_USDA=2.5
NC_035089.1	4157778	.	C	T	.	.	MAF_INRAE=8.333
NC_035089.1	4157782	.	G	A	.	.	MAF_INRAE=18.333;MAF_USDA=6.25
NC_035089.1	4157787	.	T	C	.	.	MAF_INRAE=9.167
NC_035089.1	4157923	.	G	A	.	.	MAF_USDA=12.5
NC_035089.1	4157981	.	C	T	.	.	MAF_USDA=10.417
NC_035089.1	4158042	.	C	A	.	.	MAF_USDA=6.25
NC_035089.1	4158101	.	C	T	.	.	MAF_USDA=6.25
NC_035089.1	4158127	.	G	T	.	.	MAF_USDA=6.25
NC_035089.1	4158186	.	G	A	.	.	MAF_USDA=2.459
NC_035089.1	4158288	.	G	T	.	.	MAF_USDA=2.459
NC_035089.1	4158289	.	C	G	.	.	MAF_INRAE=1.667
NC_035089.1	4158290	.	T	A	.	.	MAF_INRAE=1.667;MAF_USDA=2.353
NC_035089.1	4158307	.	C	T	.	.	MAF_INRAE=9.167
NC_035089.1	4158311	.	G	A	.	.	MAF_INRAE=1.667
NC_035089.1	4158340	.	C	A	.	.	MAF_USDA=12.5
NC_035089.1	4158350	.	C	T	.	.	MAF_USDA=1.639
NC_035089.1	4158376	.	A	T	.	.	MAF_USDA=9.016
NC_035089.1	4158390	.	G	A	.	.	MAF_USDA=11.765
NC_035089.1	4158397	.	T	C	.	.	MAF_USDA=6.557
NC_035089.1	4158414	.	C	T	.	.	MAF_USDA=5.294
NC_035089.1	4158487	.	G	T	.	.	MAF_INRAE=31.667;MAF_USDA=14.118
NC_035089.1	4158531	.	C	T	.	.	MAF_INRAE=6.962
NC_035089.1	4158556	.	A	G	.	.	MAF_INRAE=40.0;MAF_USDA=45.082
NC_035089.1	4158568	.	T	A	.	.	MAF_USDA=1.639
NC_035089.1	4158572	.	G	A	.	.	MAF_USDA=49.412
NC_035089.1	4158599	.	C	T	.	.	MAF_USDA=4.098
NC_035089.1	4158736	.	CACTTTT	CACTTTC	.	.	MAF_USDA=47.826
NC_035089.1	4158757	.	G	A	.	.	MAF_USDA=15.217
NC_035089.1	4158882	.	G	T	.	.	MAF_INRAE=30.833;MAF_USDA=45.833
NC_035089.1	4158886	.	G	A	.	.	MAF_INRAE=31.667;MAF_USDA=47.826
NC_035089.1	4158917	.	T	A	.	.	MAF_USDA=15.217
NC_035089.1	4159005	.	G	A	.	.	MAF_USDA=3.333
NC_035089.1	4159067	.	A	C	.	.	MAF_USDA=46.471
NC_035089.1	4159078	.	A	G	.	.	MAF_USDA=18.033
NC_035089.1	4159098	.	TAC	TAT	.	.	MAF_USDA=6.25
NC_035089.1	4159109	.	G	A	.	.	MAF_USDA=20.492
NC_035089.1	4159121	.	A	C	.	.	MAF_USDA=4.098
NC_035089.1	4159167	.	C	A	.	.	MAF_USDA=2.459
NC_035089.1	4159188	.	G	A	.	.	MAF_INRAE=5.696
NC_035089.1	4159200	.	A	T	.	.	MAF_INRAE=25.0;MAF_USDA=7.647
NC_035089.1	4159213	.	A	G	.	.	MAF_INRAE=34.167;MAF_USDA=25.294
NC_035089.1	4159234	.	C	T	.	.	MAF_USDA=1.639
NC_035089.1	4159242	.	C	A	.	.	MAF_USDA=4.098
NC_035089.1	4159243	.	A	C	.	.	MAF_USDA=4.918
NC_035089.1	4159273	.	G	T	.	.	MAF_INRAE=35.0;MAF_USDA=45.833
NC_035089.1	4159357	.	C	A	.	.	MAF_INRAE=6.329
NC_035089.1	4159358	.	T	G	.	.	MAF_INRAE=1.667
NC_035089.1	4159379	.	T	C	.	.	MAF_INRAE=1.667;MAF_USDA=3.279
NC_035089.1	4159389	.	G	A	.	.	MAF_USDA=1.639
NC_035089.1	4159400	.	G	T	.	.	MAF_INRAE=28.333;MAF_USDA=24.59
NC_035089.1	4159413	.	A	C	.	.	MAF_INRAE=13.333;MAF_USDA=7.377
NC_035089.1	4159426	.	T	G	.	.	MAF_INRAE=6.329
NC_035089.1	4159429	.	C	G	.	.	MAF_INRAE=39.241
NC_035089.1	4159435	.	A	G	.	.	MAF_INRAE=39.873
NC_035089.1	4159440	.	T	G	.	.	MAF_INRAE=39.241
NC_035089.1	4159503	.	C	T	.	.	MAF_INRAE=3.333
NC_035089.1	4159504	.	A	G	.	.	MAF_INRAE=3.333
NC_035089.1	4159517	.	A	G	.	.	MAF_USDA=3.279
NC_035089.1	4159537	.	C	G	.	.	MAF_INRAE=35.0;MAF_USDA=19.412
NC_035089.1	4159548	.	A	T	.	.	MAF_INRAE=29.167
NC_035089.1	4159592	.	G	A	.	.	MAF_INRAE=3.333
NC_035089.1	4159594	.	C	A	.	.	MAF_INRAE=26.667;MAF_USDA=17.213
NC_035089.1	4159608	.	G	T	.	.	MAF_INRAE=37.5;MAF_USDA=27.647
NC_035089.1	4159623	.	C	A	.	.	MAF_INRAE=45.0;MAF_USDA=28.235
NC_035089.1	4159630	.	A	C	.	.	MAF_INRAE=43.333;MAF_USDA=27.647
NC_035089.1	4159635	.	T	G	.	.	MAF_INRAE=38.333;MAF_USDA=25.882
NC_035089.1	4159682	.	A	G	.	.	MAF_INRAE=38.333
NC_035089.1	4159695	.	G	T	.	.	MAF_INRAE=37.5
NC_035089.1	4159699	.	C	A	.	.	MAF_INRAE=36.667
NC_035089.1	4159709	.	T	C	.	.	MAF_INRAE=20.0
NC_035089.1	4159711	.	A	T	.	.	MAF_INRAE=36.667;MAF_USDA=37.5
NC_035089.1	4159736	.	T	G	.	.	MAF_INRAE=35.0;MAF_USDA=17.647
NC_035089.1	4159880	.	T	C	.	.	MAF_USDA=5.738
NC_035089.1	4159899	.	T	C	.	.	MAF_USDA=9.016
NC_035089.1	4159901	.	A	T	.	.	MAF_USDA=9.016
NC_035089.1	4159904	.	T	G	.	.	MAF_USDA=9.016
NC_035089.1	4159905	.	C	T	.	.	MAF_USDA=9.016
NC_035089.1	4159934	.	A	T	.	.	MAF_INRAE=28.333
NC_035089.1	4159976	.	A	T	.	.	MAF_INRAE=2.5
NC_035089.1	4159977	.	T	C	.	.	MAF_INRAE=34.167
NC_035089.1	4159981	.	A	G	.	.	MAF_INRAE=24.167
NC_035089.1	4159994	.	G	T	.	.	MAF_INRAE=10.0
NC_035089.1	4160036	.	G	T	.	.	MAF_INRAE=43.333
NC_035089.1	4160050	.	C	T	.	.	MAF_USDA=1.639
NC_035089.1	4160051	.	A	G	.	.	MAF_INRAE=39.167
NC_035089.1	4160062	.	C	T	.	.	MAF_INRAE=23.333;MAF_USDA=14.583
NC_035089.1	4160075	.	T	C	.	.	MAF_USDA=3.529
NC_035089.1	4160077	.	C	G	.	.	MAF_USDA=3.279
NC_035089.1	4160083	.	C	A	.	.	MAF_USDA=2.941
NC_035089.1	4160104	.	C	A	.	.	MAF_INRAE=41.667
NC_035089.1	4160127	.	TGTCACCCCTACCT	TGTCACCCCTACCA	.	.	MAF_USDA=10.87
NC_035089.1	4160168	.	C	G	.	.	MAF_USDA=1.639
NC_035089.1	4160169	.	A	G	.	.	MAF_INRAE=32.5;MAF_USDA=29.167
NC_035089.1	4160171	.	T	G	.	.	MAF_INRAE=34.167
NC_035089.1	4160197	.	T	A	.	.	MAF_INRAE=40.833
NC_035089.1	4160211	.	C	A	.	.	MAF_USDA=11.475
NC_035089.1	4160217	.	T	A	.	.	MAF_USDA=5.738
NC_035089.1	4160324	.	G	C	.	.	MAF_INRAE=50.0
NC_035089.1	4160345	.	T	G	.	.	MAF_USDA=3.279
NC_035089.1	4160384	.	T	A	.	.	MAF_USDA=5.738
NC_035089.1	4160388	.	C	T	.	.	MAF_INRAE=9.167
NC_035089.1	4160403	.	A	T	.	.	MAF_USDA=1.639
NC_035089.1	4160422	.	C	T	.	.	MAF_USDA=1.639
NC_035089.1	4160428	.	A	G	.	.	MAF_INRAE=24.167;MAF_USDA=33.333
NC_035089.1	4160437	.	A	G	.	.	MAF_INRAE=30.833
NC_035089.1	4160459	.	G	A	.	.	MAF_INRAE=1.899
NC_035089.1	4160466	.	G	A	.	.	MAF_INRAE=31.667
NC_035089.1	4160472	.	A	G	.	.	MAF_USDA=2.459
NC_035089.1	4160491	.	A	C	.	.	MAF_INRAE=20.0
NC_035089.1	4160492	.	G	C	.	.	MAF_USDA=12.5
NC_035089.1	4160526	.	C	T	.	.	MAF_USDA=1.639
NC_035089.1	4160542	.	G	T	.	.	MAF_INRAE=19.167
NC_035089.1	4160567	.	T	G	.	.	MAF_INRAE=10.526
NC_035089.1	4160573	.	T	A	.	.	MAF_USDA=4.918
NC_035089.1	4160591	.	G	T	.	.	MAF_INRAE=7.895
NC_035089.1	4160641	.	C	A	.	.	MAF_INRAE=2.632;MAF_USDA=2.083
NC_035089.1	4162545	.	T	C	.	.	MAF_USDA=8.333
NC_035089.1	4162622	.	C	T	.	.	MAF_INRAE=18.333
NC_035089.1	4162625	.	A	G	.	.	MAF_USDA=5.0
NC_035089.1	4162655	.	C	T	.	.	MAF_USDA=15.663
NC_035089.1	4162725	.	G	T	.	.	MAF_USDA=4.706
NC_035089.1	4162731	.	C	A	.	.	MAF_INRAE=22.5;MAF_USDA=7.059
NC_035089.1	4162825	.	C	A	.	.	MAF_USDA=1.639
NC_035089.1	4162829	.	C	T	.	.	MAF_USDA=1.765
NC_035089.1	4162873	.	G	T	.	.	MAF_USDA=7.647
NC_035089.1	4162876	.	T	C	.	.	MAF_USDA=6.25
NC_035089.1	4163003	.	C	T	.	.	MAF_USDA=31.25
NC_035089.1	4164755	.	A	T	.	.	MAF_USDA=2.5
NC_035089.1	4164867	.	T	C	.	.	MAF_USDA=4.918
NC_035089.1	4164955	.	G	A	.	.	MAF_INRAE=3.333
NC_035089.1	4164964	.	G	A	.	.	MAF_INRAE=15.833
NC_035089.1	4165001	.	C	A	.	.	MAF_USDA=2.542
NC_035089.1	4165017	.	T	G	.	.	MAF_INRAE=5.0
NC_035089.1	4165066	.	G	T	.	.	MAF_USDA=9.524
NC_035089.1	4165067	.	G	T	.	.	MAF_INRAE=2.632;MAF_USDA=9.167
NC_035089.1	4165183	.	T	A	.	.	MAF_INRAE=16.667;MAF_USDA=3.279
NC_035089.1	4165194	.	C	T	.	.	MAF_USDA=15.574
NC_035089.1	4165195	.	A	G	.	.	MAF_USDA=7.377
NC_035089.1	4165217	.	C	T	.	.	MAF_USDA=2.459
NC_035089.1	4165255	.	C	A	.	.	MAF_INRAE=2.5
NC_035089.1	4165263	.	C	G	.	.	MAF_USDA=5.738
NC_035089.1	4165314	.	A	C	.	.	MAF_INRAE=2.5
NC_035089.1	4165316	.	T	C	.	.	MAF_INRAE=2.5
NC_035089.1	4165333	.	T	C	.	.	MAF_INRAE=5.833
NC_035089.1	4165335	.	G	C	.	.	MAF_INRAE=2.5
NC_035089.1	4165341	.	G	T	.	.	MAF_INRAE=1.667
NC_035089.1	4165365	.	T	C	.	.	MAF_INRAE=45.833
NC_035089.1	4165374	.	G	T	.	.	MAF_INRAE=3.333
NC_035089.1	4165427	.	G	A	.	.	MAF_USDA=4.706
NC_035089.1	4165430	.	G	A	.	.	MAF_INRAE=11.667;MAF_USDA=1.639
NC_035089.1	4165439	.	C	T	.	.	MAF_INRAE=16.667
NC_035089.1	4165471	.	T	C	.	.	MAF_INRAE=14.167
NC_035089.1	4165478	.	A	G	.	.	MAF_INRAE=39.167
NC_035089.1	4165483	.	T	C	.	.	MAF_INRAE=2.632;MAF_USDA=13.115
NC_035089.1	4165490	.	T	C	.	.	MAF_USDA=2.459
NC_035089.1	4165529	.	T	G	.	.	MAF_INRAE=30.833
NC_035089.1	4165536	.	A	T	.	.	MAF_INRAE=49.167
NC_035089.1	4165540	.	T	C	.	.	MAF_INRAE=37.5;MAF_USDA=18.033
NC_035089.1	4165546	.	A	G	.	.	MAF_USDA=1.639
NC_035089.1	4165633	.	T	A	.	.	MAF_INRAE=1.667;MAF_USDA=8.197
NC_035089.1	4165647	.	T	A	.	.	MAF_INRAE=20.833
NC_035089.1	4165650	.	C	T	.	.	MAF_USDA=2.459
NC_035089.1	4165654	.	C	T	.	.	MAF_INRAE=1.667;MAF_USDA=10.417
NC_035089.1	4165681	.	C	T	.	.	MAF_USDA=3.279
NC_035089.1	4165729	.	T	G	.	.	MAF_INRAE=11.667
NC_035089.1	4165734	.	C	T	.	.	MAF_INRAE=11.667
NC_035089.1	4165754	.	C	T	.	.	MAF_INRAE=35.833
NC_035089.1	4165785	.	A	C	.	.	MAF_INRAE=49.167
NC_035089.1	4165807	.	A	C	.	.	MAF_INRAE=20.833
NC_035089.1	4165859	.	G	A	.	.	MAF_INRAE=16.667;MAF_USDA=19.672
NC_035089.1	4165937	.	C	T	.	.	MAF_INRAE=2.632
NC_035089.1	4166068	.	T	A	.	.	MAF_USDA=22.917
NC_035089.1	4166098	.	C	T	.	.	MAF_USDA=10.714
NC_035089.1	4166110	.	C	G	.	.	MAF_USDA=4.762
NC_035089.1	4166135	.	T	A	.	.	MAF_USDA=2.542
NC_035089.1	4166145	.	ACTCC	ACTCT	.	.	MAF_USDA=14.583
NC_035089.1	4174154	.	G	T	.	.	MAF_INRAE=4.167
NC_035089.1	4174192	.	A	C	.	.	MAF_USDA=4.098
NC_035089.1	4174308	.	C	T	.	.	MAF_USDA=2.459
NC_035089.1	4174323	.	A	T	.	.	MAF_INRAE=48.333
NC_035089.1	4174324	.	T	C	.	.	MAF_INRAE=48.333
NC_035089.1	4174327	.	C	T	.	.	MAF_INRAE=40.833
NC_035089.1	4174374	.	A	T	.	.	MAF_USDA=10.417
NC_035089.1	4174388	.	T	G	.	.	MAF_USDA=14.583
NC_035089.1	4174528	.	G	A	.	.	MAF_USDA=41.667
NC_035089.1	4176926	.	C	A	.	.	MAF_USDA=31.25
NC_035089.1	4176992	.	A	G	.	.	MAF_INRAE=2.5
NC_035089.1	4176999	.	C	A	.	.	MAF_INRAE=2.5
NC_035089.1	4177038	.	T	A	.	.	MAF_USDA=1.639
NC_035089.1	4177039	.	T	G	.	.	MAF_USDA=16.667
NC_035089.1	4177040	.	T	A	.	.	MAF_INRAE=1.667;MAF_USDA=2.459
NC_035089.1	4177049	.	A	G	.	.	MAF_INRAE=2.5
NC_035089.1	4177052	.	C	T	.	.	MAF_INRAE=2.5
NC_035089.1	4177056	.	T	C	.	.	MAF_USDA=20.0
NC_035089.1	4177069	.	A	C	.	.	MAF_USDA=16.667
NC_035089.1	4177145	.	G	T	.	.	MAF_INRAE=22.5
NC_035089.1	4177171	.	G	A	.	.	MAF_INRAE=2.5;MAF_USDA=1.639
NC_035089.1	4177245	.	C	A	.	.	MAF_USDA=6.522
NC_035089.1	4177335	.	C	T	.	.	MAF_USDA=6.024
NC_035089.1	4177342	.	G	T	.	.	MAF_USDA=6.522
NC_035089.1	4177346	.	G	A	.	.	MAF_USDA=6.522
NC_035089.1	4177347	.	A	C	.	.	MAF_USDA=6.522
NC_035089.1	4177395	.	G	T	.	.	MAF_USDA=2.174
NC_035089.1	4177456	.	C	T	.	.	MAF_USDA=8.696
NC_035089.1	4177462	.	G	A	.	.	MAF_USDA=4.098
NC_035089.1	4178760	.	C	T	.	.	MAF_USDA=22.917
NC_035089.1	4181621	.	C	T	.	.	MAF_USDA=6.25
NC_035089.1	4181734	.	A	T	.	.	MAF_USDA=2.459
NC_035089.1	4181737	.	A	G	.	.	MAF_USDA=12.941
NC_035089.1	4181741	.	T	G	.	.	MAF_USDA=11.176
NC_035089.1	4181751	.	C	T	.	.	MAF_USDA=16.667
NC_035089.1	4181772	.	A	T	.	.	MAF_USDA=12.5
NC_035089.1	4181774	.	A	T	.	.	MAF_USDA=7.5
NC_035089.1	4181787	.	G	A	.	.	MAF_INRAE=2.5;MAF_USDA=8.333
NC_035089.1	4181811	.	G	A	.	.	MAF_INRAE=2.5
NC_035089.1	4181840	.	C	T	.	.	MAF_INRAE=3.333;MAF_USDA=10.417
NC_035089.1	4181934	.	T	C	.	.	MAF_USDA=13.529
NC_035089.1	4181983	.	A	C	.	.	MAF_USDA=3.279
NC_035089.1	4182045	.	A	G	.	.	MAF_USDA=47.917
NC_035089.1	4182082	.	T	C	.	.	MAF_USDA=39.583
NC_035089.1	4182089	.	G	T	.	.	MAF_USDA=10.0
NC_035089.1	4182158	.	G	T	.	.	MAF_INRAE=2.5;MAF_USDA=4.706
NC_035089.1	4182174	.	C	A	.	.	MAF_USDA=6.557
NC_035089.1	4182195	.	G	A	.	.	MAF_USDA=14.118
NC_035089.1	4182213	.	A	T	.	.	MAF_INRAE=15.0;MAF_USDA=11.475
NC_035089.1	4182243	.	C	T	.	.	MAF_INRAE=15.833;MAF_USDA=8.197
NC_035089.1	4182261	.	G	C	.	.	MAF_INRAE=31.667
NC_035089.1	4182379	.	C	T	.	.	MAF_USDA=13.529
NC_035089.1	4182424	.	C	T	.	.	MAF_USDA=18.75
NC_035089.1	4184261	.	A	G	.	.	MAF_USDA=18.75
NC_035089.1	4184282	.	A	G	.	.	MAF_USDA=18.75
NC_035089.1	4184301	.	G	A	.	.	MAF_USDA=2.459
NC_035089.1	4184379	.	G	A	.	.	MAF_USDA=16.667
NC_035089.1	4184478	.	G	A	.	.	MAF_INRAE=2.632;MAF_USDA=5.294
NC_035089.1	4184485	.	C	T	.	.	MAF_USDA=12.5
NC_035089.1	4184553	.	C	T	.	.	MAF_INRAE=10.0
NC_035089.1	4184607	.	C	A	.	.	MAF_USDA=11.667
NC_035089.1	4184648	.	G	T	.	.	MAF_USDA=15.294
NC_035089.1	4184874	.	G	T	.	.	MAF_USDA=5.882
NC_035089.1	4184903	.	A	T	.	.	MAF_USDA=1.639
NC_035089.1	4185314	.	C	A	.	.	MAF_INRAE=3.333
NC_035089.1	4185330	.	A	G	.	.	MAF_USDA=21.739
NC_035089.1	4185334	.	C	T	.	.	MAF_USDA=13.043
NC_035089.1	4185455	.	G	A	.	.	MAF_USDA=31.25
NC_035089.1	4185720	.	C	T	.	.	MAF_USDA=26.087
NC_035089.1	4186946	.	A	C	.	.	MAF_USDA=12.5
NC_035089.1	4186947	.	TGT	TGA	.	.	MAF_USDA=12.5
NC_035089.1	4186961	.	T	G	.	.	MAF_USDA=4.167
NC_035089.1	4186981	.	ATGGGA	ATGGGC	.	.	MAF_USDA=45.833
NC_035089.1	4186983	.	G	T	.	.	MAF_USDA=4.167
NC_035089.1	4186996	.	G	T	.	.	MAF_USDA=8.434
NC_035089.1	4186997	.	G	T	.	.	MAF_USDA=3.39
NC_035089.1	4187010	.	A	T	.	.	MAF_USDA=15.217
NC_035089.1	4187017	.	G	C	.	.	MAF_USDA=5.085
NC_035089.1	4187020	.	G	C	.	.	MAF_USDA=5.085
NC_035089.1	4187052	.	A	G	.	.	MAF_USDA=2.976
NC_035089.1	4187066	.	C	G	.	.	MAF_USDA=4.167
NC_035089.1	4187090	.	A	G	.	.	MAF_USDA=3.333
NC_035089.1	4187119	.	C	A	.	.	MAF_INRAE=7.5
NC_035089.1	4187120	.	A	C	.	.	MAF_INRAE=10.0
NC_035089.1	4187148	.	T	C	.	.	MAF_USDA=5.833
NC_035089.1	4187159	.	T	C	.	.	MAF_INRAE=39.167
NC_035089.1	4187171	.	C	T	.	.	MAF_INRAE=39.167
NC_035089.1	4187199	.	C	G	.	.	MAF_INRAE=47.5
NC_035089.1	4187204	.	G	T	.	.	MAF_INRAE=38.333
NC_035089.1	4187209	.	TACACACG	TACACACA	.	.	MAF_USDA=8.333
NC_035089.1	4187216	.	G	A	.	.	MAF_USDA=9.836
NC_035089.1	4187222	.	A	G	.	.	MAF_INRAE=10.833;MAF_USDA=6.557
NC_035089.1	4187236	.	A	G	.	.	MAF_INRAE=8.333;MAF_USDA=1.639
NC_035089.1	4187251	.	C	T	.	.	MAF_INRAE=7.5
NC_035089.1	4187254	.	G	A	.	.	MAF_USDA=3.333
NC_035089.1	4187303	.	T	C	.	.	MAF_USDA=2.459
NC_035089.1	4187317	.	C	T	.	.	MAF_USDA=4.098
NC_035089.1	4187344	.	A	G	.	.	MAF_USDA=1.639
NC_035089.1	4187352	.	T	G	.	.	MAF_INRAE=5.833;MAF_USDA=3.279
NC_035089.1	4187375	.	C	T	.	.	MAF_INRAE=12.5
NC_035089.1	4187382	.	T	C	.	.	MAF_INRAE=2.632;MAF_USDA=1.639
NC_035089.1	4187404	.	G	T	.	.	MAF_INRAE=2.5;MAF_USDA=2.459
NC_035089.1	4187568	.	C	T	.	.	MAF_USDA=10.417
NC_035089.1	4187575	.	A	G	.	.	MAF_USDA=6.25
NC_035089.1	4187739	.	A	G	.	.	MAF_INRAE=5.0
NC_035089.1	4187839	.	C	T	.	.	MAF_INRAE=5.833;MAF_USDA=2.174
NC_035089.1	4187883	.	T	G	.	.	MAF_INRAE=31.667;MAF_USDA=34.783
NC_035089.1	4187886	.	G	C	.	.	MAF_INRAE=31.667;MAF_USDA=36.957
NC_035089.1	4187910	.	G	C	.	.	MAF_INRAE=24.167;MAF_USDA=43.478
NC_035089.1	4187961	.	C	A	.	.	MAF_INRAE=14.167;MAF_USDA=15.217
NC_035089.1	4187970	.	C	A	.	.	MAF_INRAE=17.5;MAF_USDA=47.826
NC_035089.1	4187976	.	G	A	.	.	MAF_USDA=15.217
NC_035089.1	4187988	.	A	T	.	.	MAF_INRAE=7.5
NC_035089.1	4187992	.	A	G	.	.	MAF_INRAE=6.667
NC_035089.1	4188019	.	A	T	.	.	MAF_INRAE=1.667;MAF_USDA=2.174
NC_035089.1	4188047	.	C	A	.	.	MAF_INRAE=15.0;MAF_USDA=2.174
NC_035089.1	4188080	.	G	T	.	.	MAF_INRAE=21.667
NC_035089.1	4188081	.	C	T	.	.	MAF_INRAE=6.667
NC_035089.1	4188084	.	C	T	.	.	MAF_INRAE=6.667
NC_035089.1	4188090	.	T	C	.	.	MAF_INRAE=6.667
NC_035089.1	4188091	.	G	A	.	.	MAF_INRAE=6.667
NC_035089.1	4188111	.	T	A	.	.	MAF_INRAE=5.0
NC_035089.1	4188120	.	C	T	.	.	MAF_USDA=45.652
NC_035089.1	4188122	.	C	T	.	.	MAF_INRAE=20.0;MAF_USDA=45.652
NC_035089.1	4188129	.	A	T	.	.	MAF_INRAE=43.333
NC_035089.1	4188136	.	C	T	.	.	MAF_INRAE=42.5
NC_035089.1	4188291	.	A	C	.	.	MAF_INRAE=47.5
NC_035089.1	4188357	.	A	C	.	.	MAF_INRAE=16.667;MAF_USDA=14.286
NC_035089.1	4188382	.	T	C	.	.	MAF_USDA=6.25
NC_035089.1	4188383	.	A	T	.	.	MAF_INRAE=19.167;MAF_USDA=41.667
NC_035089.1	4188394	.	C	T	.	.	MAF_USDA=1.639
NC_035089.1	4188395	.	G	A	.	.	MAF_INRAE=5.833;MAF_USDA=12.941
NC_035089.1	4188407	.	G	A	.	.	MAF_INRAE=19.167
NC_035089.1	4188446	.	T	G	.	.	MAF_INRAE=38.333;MAF_USDA=18.75
NC_035089.1	4188448	.	C	T	.	.	MAF_USDA=37.647
NC_035089.1	4188451	.	G	A	.	.	MAF_USDA=1.639
NC_035089.1	4188456	.	T	C	.	.	MAF_INRAE=30.0
NC_035089.1	4188495	.	T	A	.	.	MAF_INRAE=9.167;MAF_USDA=11.475
NC_035089.1	4188522	.	G	A	.	.	MAF_INRAE=1.667;MAF_USDA=1.639
NC_035089.1	4188527	.	C	T	.	.	MAF_INRAE=10.0;MAF_USDA=6.557
NC_035089.1	4188533	.	G	A	.	.	MAF_INRAE=46.667
NC_035089.1	4188567	.	C	T	.	.	MAF_INRAE=12.5;MAF_USDA=6.557
NC_035089.1	4188570	.	G	A	.	.	MAF_USDA=4.098
NC_035089.1	4188651	.	C	A	.	.	MAF_USDA=37.5
NC_035089.1	4188657	.	C	A	.	.	MAF_USDA=43.75
NC_035089.1	4188832	.	C	T	.	.	MAF_INRAE=31.667;MAF_USDA=45.833
NC_035089.1	4188859	.	G	T	.	.	MAF_INRAE=20.833
NC_035089.1	4188909	.	G	A	.	.	MAF_INRAE=5.833
NC_035089.1	4188922	.	A	G	.	.	MAF_INRAE=5.0;MAF_USDA=2.083
NC_035089.1	4188943	.	G	T	.	.	MAF_INRAE=4.167;MAF_USDA=14.286
NC_035089.1	4188951	.	G	T	.	.	MAF_INRAE=38.333
NC_035089.1	4188954	.	C	A	.	.	MAF_USDA=3.571
NC_035089.1	4188964	.	C	A	.	.	MAF_INRAE=3.333
NC_035089.1	4188966	.	C	T	.	.	MAF_INRAE=15.833;MAF_USDA=12.651
NC_035089.1	4188967	.	C	T	.	.	MAF_INRAE=4.167
NC_035089.1	4188986	.	G	T	.	.	MAF_INRAE=3.333;MAF_USDA=31.25
NC_035089.1	4189016	.	A	G	.	.	MAF_USDA=47.727
NC_035089.1	4189031	.	T	G	.	.	MAF_INRAE=16.667;MAF_USDA=38.636
NC_035089.1	4189045	.	A	C	.	.	MAF_INRAE=1.667
NC_035089.1	4189051	.	T	G	.	.	MAF_USDA=13.636
NC_035089.1	4189128	.	G	T	.	.	MAF_USDA=10.87
NC_035089.1	4189163	.	C	T	.	.	MAF_USDA=26.087
NC_035089.1	4189757	.	G	A	.	.	MAF_USDA=9.016
NC_035089.1	4190686	.	A	G	.	.	MAF_USDA=31.25
NC_035089.1	4190689	.	G	A	.	.	MAF_USDA=4.167
NC_035089.1	4191888	.	A	C	.	.	MAF_USDA=36.364
NC_035089.1	4191982	.	C	T	.	.	MAF_USDA=10.417
NC_035089.1	4192251	.	G	A	.	.	MAF_INRAE=15.833
NC_035089.1	4192467	.	G	C	.	.	MAF_USDA=14.583
NC_035089.1	4192496	.	A	C	.	.	MAF_USDA=25.0
NC_035089.1	4192550	.	G	T	.	.	MAF_USDA=50.0
NC_035089.1	4194559	.	C	T	.	.	MAF_USDA=6.25
NC_035089.1	4194705	.	A	G	.	.	MAF_USDA=33.333
NC_035089.1	4194998	.	C	T	.	.	MAF_USDA=47.917
NC_035089.1	4195095	.	T	C	.	.	MAF_USDA=6.25
NC_035089.1	4195154	.	G	T	.	.	MAF_INRAE=24.167
NC_035089.1	4195178	.	A	G	.	.	MAF_USDA=2.083
NC_035089.1	4195281	.	C	T	.	.	MAF_USDA=29.167
NC_035089.1	4195475	.	G	A	.	.	MAF_INRAE=2.632;MAF_USDA=4.167
NC_035089.1	4195528	.	C	T	.	.	MAF_INRAE=3.165
NC_035089.1	4195682	.	C	A	.	.	MAF_USDA=1.639
NC_035089.1	4195939	.	C	A	.	.	MAF_INRAE=4.167;MAF_USDA=8.333
NC_035089.1	4195943	.	T	C	.	.	MAF_INRAE=45.0
NC_035089.1	4195950	.	A	G	.	.	MAF_INRAE=40.833
NC_035089.1	4195969	.	TAC	TAT	.	.	MAF_USDA=18.75
NC_035089.1	4195971	.	C	T	.	.	MAF_INRAE=30.833
NC_035089.1	4195980	.	G	A	.	.	MAF_INRAE=37.5;MAF_USDA=20.833
NC_035089.1	4196967	.	G	A	.	.	MAF_USDA=37.5
NC_035089.1	4197431	.	T	G	.	.	MAF_INRAE=2.632;MAF_USDA=6.557
NC_035089.1	4197459	.	T	C	.	.	MAF_USDA=1.639
NC_035089.1	4197565	.	A	T	.	.	MAF_USDA=12.5
NC_035089.1	4197588	.	A	G	.	.	MAF_USDA=1.639
NC_035089.1	4197598	.	G	T	.	.	MAF_USDA=1.639
NC_035089.1	4197606	.	C	T	.	.	MAF_USDA=4.167
NC_035089.1	4197611	.	G	T	.	.	MAF_USDA=1.639
NC_035089.1	4199306	.	T	C	.	.	MAF_USDA=26.471
NC_035089.1	4199381	.	T	C	.	.	MAF_USDA=2.353
NC_035089.1	4199387	.	A	G	.	.	MAF_USDA=5.294
NC_035089.1	4199404	.	A	G	.	.	MAF_USDA=8.197
NC_035089.1	4199409	.	T	A	.	.	MAF_USDA=4.918
NC_035089.1	4199425	.	T	C	.	.	MAF_USDA=41.765
NC_035089.1	4199428	.	T	C	.	.	MAF_USDA=12.5
NC_035089.1	4199552	.	G	C	.	.	MAF_USDA=22.941
NC_035089.1	4199588	.	T	C	.	.	MAF_USDA=3.279
NC_035089.1	4199594	.	A	C	.	.	MAF_USDA=31.765
NC_035089.1	4199607	.	C	T	.	.	MAF_USDA=3.279
NC_035089.1	4199613	.	A	C	.	.	MAF_USDA=31.765
NC_035089.1	4199631	.	T	C	.	.	MAF_USDA=12.5
NC_035089.1	4199942	.	G	T	.	.	MAF_USDA=27.083
NC_035089.1	4199982	.	G	T	.	.	MAF_INRAE=1.667
NC_035089.1	4200039	.	G	T	.	.	MAF_USDA=29.167
NC_035089.1	4200077	.	G	T	.	.	MAF_USDA=16.667
NC_035089.1	4200595	.	A	G	.	.	MAF_USDA=8.333
NC_035089.1	4200675	.	G	T	.	.	MAF_USDA=4.167
NC_035089.1	4200704	.	A	T	.	.	MAF_INRAE=2.632;MAF_USDA=20.833
NC_035089.1	4200737	.	T	A	.	.	MAF_USDA=2.083
NC_035089.1	4200740	.	C	T	.	.	MAF_USDA=14.118
NC_035089.1	4200747	.	C	T	.	.	MAF_USDA=6.557
NC_035089.1	4200758	.	T	C	.	.	MAF_USDA=22.131
NC_035089.1	4200800	.	C	A	.	.	MAF_USDA=18.75
NC_035089.1	4201481	.	A	G	.	.	MAF_USDA=37.5
NC_035089.1	4203667	.	T	G	.	.	MAF_USDA=2.083
NC_035089.1	4203748	.	T	A	.	.	MAF_USDA=12.5
NC_035089.1	4203769	.	A	G	.	.	MAF_USDA=12.5
NC_035089.1	4203777	.	A	G	.	.	MAF_USDA=2.083
NC_035089.1	4204790	.	T	C	.	.	MAF_USDA=31.25
NC_035089.1	4204848	.	C	G	.	.	MAF_USDA=7.377
NC_035089.1	4204867	.	A	G	.	.	MAF_USDA=8.197
NC_035089.1	4204871	.	C	T	.	.	MAF_USDA=6.471
NC_035089.1	4204881	.	C	T	.	.	MAF_USDA=1.667
NC_035089.1	4204884	.	T	C	.	.	MAF_USDA=7.627
NC_035089.1	4204894	.	T	C	.	.	MAF_USDA=1.639
NC_035089.1	4204998	.	G	A	.	.	MAF_INRAE=40.833
NC_035089.1	4205035	.	T	A	.	.	MAF_INRAE=5.0
NC_035089.1	4211024	.	A	C	.	.	MAF_INRAE=2.532;MAF_USDA=14.583
NC_035089.1	4211073	.	A	G	.	.	MAF_INRAE=2.632;MAF_USDA=1.695
NC_035089.1	4211090	.	T	G	.	.	MAF_INRAE=26.667
NC_035089.1	4211094	.	T	G	.	.	MAF_USDA=2.083
NC_035089.1	4211125	.	C	A	.	.	MAF_INRAE=6.667
NC_035089.1	4211129	.	C	A	.	.	MAF_INRAE=1.667
NC_035089.1	4211131	.	C	T	.	.	MAF_INRAE=2.632;MAF_USDA=8.537
NC_035089.1	4211211	.	G	A	.	.	MAF_INRAE=6.667
NC_035089.1	4211213	.	G	T	.	.	MAF_INRAE=3.333;MAF_USDA=12.5
NC_035089.1	4211241	.	G	C	.	.	MAF_INRAE=9.167
NC_035089.1	4211242	.	G	A	.	.	MAF_INRAE=38.333
NC_035089.1	4211248	.	A	G	.	.	MAF_USDA=6.25
NC_035089.1	4211261	.	A	G	.	.	MAF_INRAE=8.333
NC_035089.1	4211263	.	A	G	.	.	MAF_INRAE=8.333
NC_035089.1	4211266	.	G	C	.	.	MAF_USDA=12.5
NC_035089.1	4211349	.	C	T	.	.	MAF_INRAE=7.895
NC_035089.1	4211468	.	G	A	.	.	MAF_USDA=13.043
NC_035089.1	4211515	.	G	A	.	.	MAF_USDA=2.586
NC_035089.1	4211874	.	C	T	.	.	MAF_INRAE=1.667
NC_035089.1	4211961	.	G	A	.	.	MAF_INRAE=29.167
NC_035089.1	4212095	.	A	T	.	.	MAF_INRAE=2.632
NC_035089.1	4212127	.	G	T	.	.	MAF_USDA=1.667
NC_035089.1	4212134	.	A	G	.	.	MAF_USDA=45.833
NC_035089.1	4219978	.	A	G	.	.	MAF_USDA=29.167
NC_035089.1	4219988	.	A	G	.	.	MAF_USDA=18.75
NC_035089.1	4220077	.	G	A	.	.	MAF_USDA=27.083
NC_035089.1	4220091	.	A	G	.	.	MAF_USDA=18.75
NC_035089.1	4220130	.	T	G	.	.	MAF_USDA=10.0
NC_035089.1	4220157	.	G	A	.	.	MAF_USDA=1.639
NC_035089.1	4220200	.	G	C	.	.	MAF_USDA=27.381
NC_035089.1	4220225	.	G	A	.	.	MAF_USDA=20.0
NC_035089.1	4220236	.	T	G	.	.	MAF_USDA=15.0
NC_035089.1	4220244	.	C	T	.	.	MAF_INRAE=5.833
NC_035089.1	4220267	.	G	A	.	.	MAF_USDA=10.588
NC_035089.1	4220318	.	T	C	.	.	MAF_INRAE=7.5
NC_035089.1	4220325	.	T	C	.	.	MAF_INRAE=21.667
NC_035089.1	4220406	.	A	G	.	.	MAF_INRAE=1.667
NC_035089.1	4220482	.	C	T	.	.	MAF_USDA=27.083
NC_035089.1	4220538	.	C	A	.	.	MAF_USDA=6.25
NC_035089.1	4220566	.	C	A	.	.	MAF_USDA=8.333
NC_035089.1	4220580	.	C	A	.	.	MAF_INRAE=2.632
NC_035089.1	4220622	.	G	T	.	.	MAF_INRAE=1.667
NC_035089.1	4220719	.	G	C	.	.	MAF_INRAE=2.5
NC_035089.1	4220758	.	C	T	.	.	MAF_INRAE=3.333
NC_035089.1	4220775	.	G	C	.	.	MAF_INRAE=2.5
NC_035089.1	4220815	.	G	C	.	.	MAF_INRAE=10.833
NC_035089.1	4220853	.	A	G	.	.	MAF_INRAE=1.667
NC_035089.1	4220859	.	C	A	.	.	MAF_INRAE=13.333;MAF_USDA=17.647
NC_035089.1	4220876	.	G	A	.	.	MAF_INRAE=2.5;MAF_USDA=4.918
NC_035089.1	4220921	.	C	T	.	.	MAF_USDA=3.279
NC_035089.1	4220948	.	C	T	.	.	MAF_USDA=5.294
NC_035089.1	4220998	.	C	T	.	.	MAF_INRAE=40.0
NC_035089.1	4221054	.	G	A	.	.	MAF_INRAE=1.667;MAF_USDA=7.059
NC_035089.1	4221099	.	C	T	.	.	MAF_USDA=1.639
NC_035089.1	4221146	.	T	A	.	.	MAF_USDA=7.647
NC_035089.1	4222656	.	A	C	.	.	MAF_INRAE=3.333
NC_035089.1	4222699	.	G	A	.	.	MAF_USDA=2.459
NC_035089.1	4222702	.	C	A	.	.	MAF_USDA=24.59
NC_035089.1	4222804	.	A	G	.	.	MAF_INRAE=19.167
NC_035089.1	4222892	.	C	A	.	.	MAF_INRAE=39.167
NC_035089.1	4222906	.	A	C	.	.	MAF_INRAE=39.167
NC_035089.1	4222965	.	A	G	.	.	MAF_INRAE=1.667
NC_035089.1	4223008	.	G	A	.	.	MAF_INRAE=28.333
NC_035089.1	4223038	.	C	T	.	.	MAF_INRAE=20.0
NC_035089.1	4223048	.	G	C	.	.	MAF_INRAE=2.5;MAF_USDA=12.5
NC_035089.1	4223284	.	G	T	.	.	MAF_USDA=33.333
NC_035089.1	4223312	.	C	A	.	.	MAF_INRAE=4.167
NC_035089.1	4223358	.	A	G	.	.	MAF_INRAE=4.167;MAF_USDA=6.25
NC_035089.1	4223478	.	C	T	.	.	MAF_USDA=8.197
NC_035089.1	4223639	.	A	G	.	.	MAF_INRAE=1.667
NC_035089.1	4223824	.	A	G	.	.	MAF_USDA=6.25
NC_035089.1	4223858	.	A	G	.	.	MAF_USDA=12.295
NC_035089.1	4223915	.	G	T	.	.	MAF_USDA=45.833
NC_035089.1	4224079	.	G	A	.	.	MAF_INRAE=12.5
NC_035089.1	4224083	.	C	T	.	.	MAF_INRAE=4.167;MAF_USDA=12.5
NC_035089.1	4224093	.	T	C	.	.	MAF_INRAE=1.899
NC_035089.1	4224132	.	C	A	.	.	MAF_INRAE=2.5
NC_035089.1	4224199	.	A	G	.	.	MAF_INRAE=6.667
NC_035089.1	4224208	.	G	A	.	.	MAF_INRAE=4.167;MAF_USDA=10.417
NC_035089.1	4224271	.	C	T	.	.	MAF_INRAE=24.167
NC_035089.1	4224272	.	G	A	.	.	MAF_INRAE=4.167
NC_035089.1	4224329	.	A	T	.	.	MAF_INRAE=5.833
NC_035089.1	4224354	.	G	A	.	.	MAF_INRAE=2.5;MAF_USDA=8.824
NC_035089.1	4224394	.	T	G	.	.	MAF_INRAE=3.333
NC_035089.1	4224431	.	G	T	.	.	MAF_INRAE=21.667
NC_035089.1	4224483	.	C	G	.	.	MAF_USDA=1.639
NC_035089.1	4224519	.	C	A	.	.	MAF_USDA=1.639
NC_035089.1	4224526	.	C	T	.	.	MAF_USDA=4.918
NC_035089.1	4224548	.	A	T	.	.	MAF_INRAE=29.167
NC_035089.1	4224574	.	C	A	.	.	MAF_INRAE=3.797
NC_035089.1	4224604	.	G	C	.	.	MAF_INRAE=20.0
NC_035089.1	4224605	.	G	C	.	.	MAF_INRAE=20.0
NC_035089.1	4224606	.	G	T	.	.	MAF_INRAE=20.0
NC_035089.1	4224698	.	C	T	.	.	MAF_INRAE=1.667
NC_035089.1	4224700	.	C	T	.	.	MAF_INRAE=1.667
NC_035089.1	4225227	.	T	A	.	.	MAF_INRAE=5.833
NC_035089.1	4225230	.	T	G	.	.	MAF_USDA=2.459
NC_035089.1	4225242	.	A	G	.	.	MAF_USDA=13.115
NC_035089.1	4225248	.	T	G	.	.	MAF_INRAE=2.5;MAF_USDA=2.459
NC_035089.1	4225261	.	T	C	.	.	MAF_USDA=19.672
NC_035089.1	4225266	.	C	T	.	.	MAF_USDA=20.492
NC_035089.1	4225271	.	G	T	.	.	MAF_USDA=26.23
NC_035089.1	4225280	.	G	A	.	.	MAF_INRAE=9.167
NC_035089.1	4225298	.	G	A	.	.	MAF_USDA=7.377
NC_035089.1	4225344	.	G	A	.	.	MAF_INRAE=2.5;MAF_USDA=4.098
NC_035089.1	4225372	.	C	T	.	.	MAF_INRAE=9.167;MAF_USDA=5.294
NC_035089.1	4225396	.	G	A	.	.	MAF_USDA=3.279
NC_035089.1	4225407	.	C	T	.	.	MAF_USDA=2.459
NC_035089.1	4225429	.	T	C	.	.	MAF_INRAE=10.833;MAF_USDA=33.333
NC_035089.1	4225452	.	G	A	.	.	MAF_USDA=6.25
NC_035089.1	4225455	.	G	A	.	.	MAF_USDA=4.167
NC_035089.1	4225467	.	A	G	.	.	MAF_USDA=4.167
NC_035089.1	4225472	.	A	C	.	.	MAF_INRAE=7.895
NC_035089.1	4227154	.	C	A	.	.	MAF_USDA=47.917
NC_035089.1	4227424	.	T	C	.	.	MAF_INRAE=21.667
NC_035089.1	4227439	.	T	G	.	.	MAF_INRAE=20.0
NC_035089.1	4227534	.	G	T	.	.	MAF_USDA=11.475
NC_035089.1	4227569	.	G	T	.	.	MAF_USDA=47.619
NC_035089.1	4227592	.	C	T	.	.	MAF_USDA=4.167
NC_035089.1	4227629	.	C	G	.	.	MAF_USDA=6.25
NC_035089.1	4227660	.	G	A	.	.	MAF_USDA=1.639
NC_035089.1	4227704	.	C	T	.	.	MAF_USDA=4.098
NC_035089.1	4228238	.	G	T	.	.	MAF_USDA=18.75
NC_035089.1	4228362	.	G	A	.	.	MAF_USDA=3.279
NC_035089.1	4228445	.	A	G	.	.	MAF_USDA=14.118
NC_035089.1	4228519	.	A	G	.	.	MAF_INRAE=3.165
NC_035089.1	4236704	.	C	A	.	.	MAF_INRAE=4.167
NC_035089.1	4236776	.	T	G	.	.	MAF_USDA=14.583
NC_035089.1	4236818	.	T	A	.	.	MAF_INRAE=6.667;MAF_USDA=8.333
NC_035089.1	4236826	.	T	G	.	.	MAF_INRAE=31.667
NC_035089.1	4236847	.	C	A	.	.	MAF_USDA=6.557
NC_035089.1	4236857	.	A	G	.	.	MAF_INRAE=14.167
NC_035089.1	4236926	.	G	A	.	.	MAF_INRAE=3.333;MAF_USDA=10.588
NC_035089.1	4236946	.	G	A	.	.	MAF_INRAE=37.5
NC_035089.1	4236962	.	A	G	.	.	MAF_INRAE=16.667
NC_035089.1	4236963	.	T	C	.	.	MAF_INRAE=10.0;MAF_USDA=8.824
NC_035089.1	4237037	.	G	T	.	.	MAF_INRAE=16.667
NC_035089.1	4237053	.	G	T	.	.	MAF_INRAE=8.228
NC_035089.1	4237060	.	C	G	.	.	MAF_INRAE=9.167;MAF_USDA=8.333
NC_035089.1	4237070	.	C	T	.	.	MAF_USDA=8.824
NC_035089.1	4237087	.	C	A	.	.	MAF_INRAE=8.333
NC_035089.1	4237104	.	T	C	.	.	MAF_USDA=5.738
NC_035089.1	4237105	.	A	G	.	.	MAF_INRAE=9.167;MAF_USDA=6.557
NC_035089.1	4237124	.	T	G	.	.	MAF_INRAE=1.667;MAF_USDA=1.639
NC_035089.1	4237158	.	A	G	.	.	MAF_INRAE=25.833
NC_035089.1	4237166	.	G	A	.	.	MAF_INRAE=47.5;MAF_USDA=32.787
NC_035089.1	4237175	.	A	C	.	.	MAF_INRAE=27.5;MAF_USDA=13.115
NC_035089.1	4237236	.	G	T	.	.	MAF_USDA=10.656
NC_035089.1	4237249	.	A	C	.	.	MAF_INRAE=43.333
NC_035089.1	4237250	.	T	A	.	.	MAF_INRAE=23.333
NC_035089.1	4237275	.	T	C	.	.	MAF_INRAE=19.167
NC_035089.1	4237319	.	G	A	.	.	MAF_USDA=18.75
NC_035089.1	4237325	.	C	A	.	.	MAF_INRAE=1.667;MAF_USDA=17.5
NC_035089.1	4237364	.	A	C	.	.	MAF_INRAE=2.5;MAF_USDA=5.0
NC_035089.1	4237373	.	A	T	.	.	MAF_USDA=8.333
NC_035089.1	4237374	.	T	A	.	.	MAF_USDA=7.5
NC_035089.1	4237376	.	A	T	.	.	MAF_USDA=9.167
NC_035089.1	4237380	.	G	T	.	.	MAF_INRAE=10.127;MAF_USDA=7.5
NC_035089.1	4237383	.	G	T	.	.	MAF_USDA=2.5
NC_035089.1	4237408	.	C	T	.	.	MAF_USDA=2.083
NC_035089.1	4237413	.	C	T	.	.	MAF_USDA=9.524
NC_035089.1	4237422	.	G	T	.	.	MAF_INRAE=2.5;MAF_USDA=4.167
NC_035089.1	4237451	.	C	A	.	.	MAF_INRAE=3.333;MAF_USDA=18.75
NC_035089.1	4237453	.	A	T	.	.	MAF_USDA=6.557
NC_035089.1	4237454	.	T	C	.	.	MAF_INRAE=23.333;MAF_USDA=10.588
NC_035089.1	4237484	.	T	C	.	.	MAF_USDA=8.197
NC_035089.1	4237559	.	C	A	.	.	MAF_INRAE=36.667;MAF_USDA=24.706
NC_035089.1	4237678	.	T	C	.	.	MAF_INRAE=11.667
NC_035089.1	4239601	.	G	T	.	.	MAF_USDA=6.471
NC_035089.1	4239629	.	G	A	.	.	MAF_INRAE=1.667;MAF_USDA=2.459
NC_035089.1	4239684	.	A	G	.	.	MAF_INRAE=10.833;MAF_USDA=7.377
NC_035089.1	4239685	.	T	C	.	.	MAF_INRAE=32.5;MAF_USDA=26.471
NC_035089.1	4239692	.	T	C	.	.	MAF_INRAE=32.5;MAF_USDA=50.0
NC_035089.1	4239697	.	A	C	.	.	MAF_INRAE=32.5;MAF_USDA=26.471
NC_035089.1	4239709	.	A	C	.	.	MAF_USDA=16.667
NC_035089.1	4239713	.	A	T	.	.	MAF_USDA=33.333
NC_035089.1	4239775	.	T	G	.	.	MAF_USDA=29.167
NC_035089.1	4239787	.	G	C	.	.	MAF_USDA=16.667
NC_035089.1	4239808	.	G	A	.	.	MAF_USDA=12.5
NC_035089.1	4239830	.	C	T	.	.	MAF_USDA=18.75
NC_035089.1	4240030	.	T	G	.	.	MAF_USDA=25.0
NC_035089.1	4240589	.	G	C	.	.	MAF_USDA=11.475
NC_035089.1	4240616	.	A	C	.	.	MAF_USDA=8.235
NC_035089.1	4240655	.	C	T	.	.	MAF_USDA=11.176
NC_035089.1	4240694	.	T	G	.	.	MAF_USDA=10.588
NC_035089.1	4240784	.	G	A	.	.	MAF_USDA=9.836
NC_035089.1	4240789	.	A	T	.	.	MAF_USDA=9.836
NC_035089.1	4240892	.	G	A	.	.	MAF_INRAE=5.833;MAF_USDA=1.639
NC_035089.1	4240902	.	T	C	.	.	MAF_INRAE=2.5
NC_035089.1	4240911	.	C	T	.	.	MAF_USDA=4.167
NC_035089.1	4240928	.	T	G	.	.	MAF_INRAE=36.667
NC_035089.1	4240945	.	A	G	.	.	MAF_INRAE=3.333
NC_035089.1	4240977	.	G	T	.	.	MAF_INRAE=2.5;MAF_USDA=12.5
NC_035089.1	4241017	.	G	A	.	.	MAF_INRAE=23.333;MAF_USDA=17.647
NC_035089.1	4241018	.	G	A	.	.	MAF_INRAE=2.5
NC_035089.1	4241024	.	C	T	.	.	MAF_INRAE=22.5
NC_035089.1	4241040	.	A	C	.	.	MAF_USDA=7.377
NC_035089.1	4241041	.	C	A	.	.	MAF_USDA=6.25
NC_035089.1	4241052	.	A	G	.	.	MAF_USDA=16.667
NC_035089.1	4241082	.	A	G	.	.	MAF_USDA=45.652
NC_035089.1	4241090	.	G	A	.	.	MAF_USDA=8.824
NC_035089.1	4241097	.	T	A	.	.	MAF_USDA=10.0
NC_035089.1	4241129	.	C	A	.	.	MAF_INRAE=5.0
NC_035089.1	4241130	.	A	G	.	.	MAF_USDA=2.353
NC_035089.1	4241134	.	A	G	.	.	MAF_INRAE=6.667
NC_035089.1	4241138	.	G	T	.	.	MAF_INRAE=3.333;MAF_USDA=1.639
NC_035089.1	4241169	.	G	A	.	.	MAF_INRAE=20.833;MAF_USDA=14.706
NC_035089.1	4241212	.	T	A	.	.	MAF_INRAE=48.333
NC_035089.1	4241233	.	C	T	.	.	MAF_INRAE=48.333
NC_035089.1	4241249	.	C	T	.	.	MAF_INRAE=2.632
NC_035089.1	4241279	.	T	C	.	.	MAF_USDA=11.667
NC_035089.1	4241305	.	A	G	.	.	MAF_USDA=4.167
NC_035089.1	4241332	.	T	G	.	.	MAF_INRAE=5.0;MAF_USDA=23.529
NC_035089.1	4241361	.	T	C	.	.	MAF_USDA=11.475
NC_035089.1	4241406	.	A	T	.	.	MAF_INRAE=7.895;MAF_USDA=11.475
NC_035089.1	4241411	.	A	G	.	.	MAF_INRAE=9.167;MAF_USDA=10.0
NC_035089.1	4241418	.	T	C	.	.	MAF_USDA=10.656
NC_035089.1	4241423	.	A	T	.	.	MAF_INRAE=1.667
NC_035089.1	4241447	.	C	A	.	.	MAF_INRAE=1.667;MAF_USDA=13.529
NC_035089.1	4241478	.	A	T	.	.	MAF_USDA=3.279
NC_035089.1	4241482	.	T	C	.	.	MAF_INRAE=20.833;MAF_USDA=14.583
NC_035089.1	4241485	.	C	G	.	.	MAF_INRAE=5.0
NC_035089.1	4241486	.	C	A	.	.	MAF_USDA=9.836
NC_035089.1	4241524	.	G	T	.	.	MAF_USDA=31.25
NC_035089.1	4241531	.	T	A	.	.	MAF_USDA=31.25
NC_035089.1	4241537	.	A	T	.	.	MAF_USDA=29.167
NC_035089.1	4241580	.	G	T	.	.	MAF_USDA=20.833
NC_035089.1	4241585	.	C	A	.	.	MAF_USDA=16.667
NC_035089.1	4241589	.	A	T	.	.	MAF_USDA=14.583
NC_035089.1	4241654	.	T	C	.	.	MAF_INRAE=1.667
NC_035089.1	4241674	.	C	T	.	.	MAF_INRAE=2.632
NC_035089.1	4241695	.	C	A	.	.	MAF_USDA=22.917
NC_035089.1	4241729	.	C	T	.	.	MAF_USDA=14.583
NC_035089.1	4241754	.	A	C	.	.	MAF_USDA=6.557
NC_035089.1	4241824	.	T	A	.	.	MAF_INRAE=38.333
NC_035089.1	4241846	.	G	T	.	.	MAF_INRAE=7.595;MAF_USDA=1.176
NC_035089.1	4241856	.	C	T	.	.	MAF_USDA=4.098
NC_035089.1	4241873	.	C	A	.	.	MAF_USDA=1.639
NC_035089.1	4241877	.	C	T	.	.	MAF_INRAE=5.0;MAF_USDA=10.417
NC_035089.1	4241886	.	A	C	.	.	MAF_INRAE=3.333;MAF_USDA=8.235
NC_035089.1	4241897	.	G	T	.	.	MAF_INRAE=2.5;MAF_USDA=4.098
NC_035089.1	4241898	.	C	T	.	.	MAF_INRAE=25.0;MAF_USDA=8.824
NC_035089.1	4241951	.	T	G	.	.	MAF_USDA=2.459
NC_035089.1	4241978	.	G	A	.	.	MAF_USDA=27.083
NC_035089.1	4241998	.	A	G	.	.	MAF_INRAE=31.667
NC_035089.1	4242016	.	A	T	.	.	MAF_INRAE=14.167;MAF_USDA=12.941
NC_035089.1	4242034	.	G	A	.	.	MAF_INRAE=46.667
NC_035089.1	4242036	.	T	C	.	.	MAF_INRAE=12.5;MAF_USDA=11.176
NC_035089.1	4242048	.	T	A	.	.	MAF_USDA=5.833
NC_035089.1	4242077	.	A	G	.	.	MAF_INRAE=3.797
NC_035089.1	4242234	.	C	T	.	.	MAF_USDA=14.583
NC_035089.1	4242307	.	G	A	.	.	MAF_USDA=2.083
NC_035089.1	4242314	.	C	T	.	.	MAF_USDA=8.333
NC_035089.1	4242317	.	G	C	.	.	MAF_USDA=7.5
NC_035089.1	4242342	.	G	A	.	.	MAF_INRAE=1.667
NC_035089.1	4242369	.	T	C	.	.	MAF_INRAE=1.667
NC_035089.1	4242378	.	A	C	.	.	MAF_USDA=3.333
NC_035089.1	4242379	.	C	T	.	.	MAF_INRAE=8.333;MAF_USDA=1.667
NC_035089.1	4242403	.	A	C	.	.	MAF_INRAE=26.667;MAF_USDA=8.333
NC_035089.1	4242420	.	C	G	.	.	MAF_USDA=5.952
NC_035089.1	4242433	.	A	C	.	.	MAF_INRAE=23.333
NC_035089.1	4242436	.	A	G	.	.	MAF_INRAE=20.0;MAF_USDA=10.417
NC_035089.1	4242474	.	G	T	.	.	MAF_INRAE=35.833
NC_035089.1	4242556	.	G	A	.	.	MAF_USDA=4.918
NC_035089.1	4242565	.	A	T	.	.	MAF_INRAE=17.5;MAF_USDA=20.833
NC_035089.1	4242568	.	T	C	.	.	MAF_INRAE=10.0
NC_035089.1	4242587	.	T	C	.	.	MAF_USDA=2.459
NC_035089.1	4244370	.	A	T	.	.	MAF_USDA=47.917
NC_035089.1	4244405	.	G	A	.	.	MAF_USDA=43.373
NC_035089.1	4244427	.	T	A	.	.	MAF_USDA=45.833
NC_035089.1	4244443	.	C	G	.	.	MAF_USDA=42.857
NC_035089.1	4244459	.	C	T	.	.	MAF_USDA=4.918
NC_035089.1	4244461	.	T	A	.	.	MAF_USDA=23.214
NC_035089.1	4244464	.	G	A	.	.	MAF_USDA=14.881
NC_035089.1	4244555	.	A	G	.	.	MAF_INRAE=2.632
NC_035089.1	4244569	.	A	T	.	.	MAF_USDA=7.647
NC_035089.1	4244603	.	C	T	.	.	MAF_USDA=5.882
NC_035089.1	4244634	.	T	C	.	.	MAF_USDA=1.639
NC_035089.1	4244650	.	C	A	.	.	MAF_INRAE=4.167
NC_035089.1	4244651	.	C	G	.	.	MAF_INRAE=4.167
NC_035089.1	4244706	.	T	C	.	.	MAF_INRAE=25.0
NC_035089.1	4244722	.	G	A	.	.	MAF_INRAE=2.632
NC_035089.1	4245005	.	T	A	.	.	MAF_USDA=2.586
NC_035089.1	4245035	.	T	A	.	.	MAF_USDA=8.537
NC_035089.1	4245097	.	C	T	.	.	MAF_USDA=25.0
NC_035089.1	4245098	.	C	G	.	.	MAF_USDA=22.917
NC_035089.1	4245099	.	T	G	.	.	MAF_USDA=20.833
NC_035089.1	4245153	.	T	C	.	.	MAF_INRAE=7.895
NC_035089.1	4245160	.	C	T	.	.	MAF_USDA=10.417
NC_035089.1	4245189	.	T	A	.	.	MAF_USDA=7.831
NC_035089.1	4245204	.	T	A	.	.	MAF_USDA=7.831
NC_035089.1	4245224	.	A	G	.	.	MAF_USDA=2.083
NC_035089.1	4245291	.	C	T	.	.	MAF_USDA=26.087
NC_035089.1	4245309	.	C	T	.	.	MAF_USDA=1.724
NC_035089.1	4245340	.	T	C	.	.	MAF_USDA=7.759
NC_035089.1	4245344	.	G	T	.	.	MAF_USDA=3.39
NC_035089.1	4245349	.	G	T	.	.	MAF_USDA=3.39
NC_035089.1	4245402	.	G	A	.	.	MAF_INRAE=1.667;MAF_USDA=12.5
NC_035089.1	4245445	.	G	A	.	.	MAF_INRAE=48.333
NC_035089.1	4245542	.	C	A	.	.	MAF_USDA=25.0
NC_035089.1	4245550	.	G	A	.	.	MAF_USDA=18.75
NC_035089.1	4245644	.	T	G	.	.	MAF_USDA=14.583
NC_035089.1	4245840	.	G	C	.	.	MAF_USDA=25.0
NC_035089.1	4245867	.	C	T	.	.	MAF_INRAE=10.526
NC_035089.1	4247940	.	C	T	.	.	MAF_USDA=4.545
NC_035089.1	4248240	.	A	G	.	.	MAF_USDA=16.471
NC_035089.1	4248253	.	G	A	.	.	MAF_USDA=3.279
NC_035089.1	4248421	.	C	T	.	.	MAF_USDA=18.75
NC_035089.1	4254669	.	C	A	.	.	MAF_USDA=8.929
NC_035089.1	4254674	.	C	G	.	.	MAF_USDA=14.583
NC_035089.1	4254675	.	T	A	.	.	MAF_USDA=12.5
NC_035089.1	4254676	.	G	A	.	.	MAF_USDA=12.5
NC_035089.1	4254680	.	C	A	.	.	MAF_USDA=6.471
NC_035089.1	4254682	.	G	A	.	.	MAF_USDA=2.459
NC_035089.1	4254689	.	C	T	.	.	MAF_USDA=22.917
NC_035089.1	4254780	.	G	A	.	.	MAF_INRAE=1.667
NC_035089.1	4254808	.	A	T	.	.	MAF_INRAE=28.333
NC_035089.1	4254843	.	T	C	.	.	MAF_INRAE=27.5
NC_035089.1	4254872	.	C	A	.	.	MAF_INRAE=2.5;MAF_USDA=22.917
NC_035089.1	4254880	.	T	C	.	.	MAF_INRAE=7.5
NC_035089.1	4254881	.	A	T	.	.	MAF_INRAE=25.833
NC_035089.1	4254900	.	G	A	.	.	MAF_INRAE=3.333
NC_035089.1	4254905	.	G	T	.	.	MAF_INRAE=25.0
NC_035089.1	4254965	.	C	A	.	.	MAF_INRAE=2.5
NC_035089.1	4254971	.	G	A	.	.	MAF_USDA=4.167
NC_035089.1	4255004	.	G	A	.	.	MAF_INRAE=5.0;MAF_USDA=7.738
NC_035089.1	4255014	.	C	T	.	.	MAF_USDA=1.639
NC_035089.1	4255023	.	T	C	.	.	MAF_INRAE=7.5;MAF_USDA=18.824
NC_035089.1	4255024	.	G	A	.	.	MAF_USDA=13.934
NC_035089.1	4255043	.	T	A	.	.	MAF_INRAE=31.667
NC_035089.1	4255046	.	C	T	.	.	MAF_INRAE=5.0;MAF_USDA=15.882
NC_035089.1	4255049	.	C	T	.	.	MAF_INRAE=40.0
NC_035089.1	4255057	.	C	A	.	.	MAF_INRAE=1.667;MAF_USDA=3.279
NC_035089.1	4255064	.	G	A	.	.	MAF_INRAE=5.0;MAF_USDA=7.059
NC_035089.1	4255094	.	T	C	.	.	MAF_USDA=2.459
NC_035089.1	4255102	.	A	G	.	.	MAF_INRAE=18.333
NC_035089.1	4255106	.	C	A	.	.	MAF_INRAE=19.167
NC_035089.1	4255118	.	T	A	.	.	MAF_INRAE=19.167
NC_035089.1	4255119	.	A	T	.	.	MAF_INRAE=19.167
NC_035089.1	4255128	.	T	A	.	.	MAF_INRAE=19.167
NC_035089.1	4255132	.	A	C	.	.	MAF_INRAE=45.833
NC_035089.1	4255133	.	A	T	.	.	MAF_INRAE=35.833
NC_035089.1	4255146	.	T	A	.	.	MAF_USDA=31.25
NC_035089.1	4255150	.	C	A	.	.	MAF_USDA=10.417
NC_035089.1	4255151	.	C	G	.	.	MAF_USDA=12.5
NC_035089.1	4255154	.	G	T	.	.	MAF_USDA=14.583
NC_035089.1	4255155	.	A	T	.	.	MAF_USDA=12.5
NC_035089.1	4255162	.	A	C	.	.	MAF_INRAE=19.167;MAF_USDA=1.786
NC_035089.1	4255168	.	A	C	.	.	MAF_INRAE=19.167
NC_035089.1	4255169	.	C	T	.	.	MAF_INRAE=20.0;MAF_USDA=1.786
NC_035089.1	4255173	.	A	C	.	.	MAF_INRAE=17.5
NC_035089.1	4255184	.	C	T	.	.	MAF_USDA=1.639
NC_035089.1	4255188	.	T	C	.	.	MAF_INRAE=19.167
NC_035089.1	4255192	.	C	G	.	.	MAF_INRAE=19.167
NC_035089.1	4255214	.	T	A	.	.	MAF_INRAE=20.0;MAF_USDA=15.882
NC_035089.1	4255217	.	C	A	.	.	MAF_USDA=3.279
NC_035089.1	4255228	.	G	A	.	.	MAF_INRAE=49.167;MAF_USDA=38.824
NC_035089.1	4255281	.	A	G	.	.	MAF_INRAE=34.167;MAF_USDA=35.294
NC_035089.1	4255287	.	C	T	.	.	MAF_USDA=1.765
NC_035089.1	4255303	.	C	A	.	.	MAF_USDA=2.083
NC_035089.1	4255307	.	T	C	.	.	MAF_USDA=6.25
NC_035089.1	4255316	.	A	G	.	.	MAF_INRAE=35.833
NC_035089.1	4255332	.	T	A	.	.	MAF_INRAE=10.0
NC_035089.1	4255334	.	G	T	.	.	MAF_INRAE=10.0
NC_035089.1	4255351	.	G	T	.	.	MAF_INRAE=7.5
NC_035089.1	4255384	.	G	T	.	.	MAF_USDA=4.167
NC_035089.1	4255395	.	C	T	.	.	MAF_INRAE=41.667
NC_035089.1	4255412	.	A	C	.	.	MAF_INRAE=25.833;MAF_USDA=1.765
NC_035089.1	4255418	.	G	T	.	.	MAF_INRAE=43.333
NC_035089.1	4255479	.	G	A	.	.	MAF_USDA=1.639
NC_035089.1	4255499	.	A	T	.	.	MAF_USDA=2.459
NC_035089.1	4255528	.	G	A	.	.	MAF_USDA=7.059
NC_035089.1	4255529	.	C	T	.	.	MAF_USDA=43.75
NC_035089.1	4255533	.	T	G	.	.	MAF_USDA=43.75
NC_035089.1	4255604	.	C	T	.	.	MAF_USDA=25.0
NC_035089.1	4255668	.	G	A	.	.	MAF_USDA=14.583
NC_035089.1	4258279	.	G	T	.	.	MAF_INRAE=15.789
NC_035089.1	4258327	.	T	C	.	.	MAF_USDA=22.917
NC_035089.1	4258341	.	C	A	.	.	MAF_INRAE=10.526;MAF_USDA=8.333
NC_035089.1	4258343	.	T	C	.	.	MAF_USDA=20.833
NC_035089.1	4258444	.	A	G	.	.	MAF_INRAE=8.861
NC_035089.1	4258458	.	C	G	.	.	MAF_INRAE=1.667
NC_035089.1	4258476	.	T	G	.	.	MAF_INRAE=9.167
NC_035089.1	4258543	.	G	A	.	.	MAF_USDA=2.941
NC_035089.1	4258545	.	C	T	.	.	MAF_USDA=2.941
NC_035089.1	4258551	.	A	G	.	.	MAF_INRAE=30.0
NC_035089.1	4258580	.	A	C	.	.	MAF_INRAE=30.833
NC_035089.1	4258590	.	A	T	.	.	MAF_INRAE=6.667
NC_035089.1	4258598	.	G	T	.	.	MAF_INRAE=25.0
NC_035089.1	4258643	.	G	C	.	.	MAF_INRAE=15.833
NC_035089.1	4258647	.	C	A	.	.	MAF_INRAE=1.667
NC_035089.1	4258668	.	G	A	.	.	MAF_INRAE=16.667;MAF_USDA=5.738
NC_035089.1	4258685	.	T	G	.	.	MAF_INRAE=3.333
NC_035089.1	4258695	.	A	G	.	.	MAF_INRAE=3.333
NC_035089.1	4258699	.	G	A	.	.	MAF_INRAE=33.333
NC_035089.1	4258704	.	G	A	.	.	MAF_INRAE=16.667
NC_035089.1	4258710	.	G	T	.	.	MAF_INRAE=48.333
NC_035089.1	4258725	.	C	G	.	.	MAF_USDA=2.459
NC_035089.1	4258730	.	A	C	.	.	MAF_INRAE=29.167
NC_035089.1	4258735	.	G	A	.	.	MAF_INRAE=46.667
NC_035089.1	4258783	.	C	A	.	.	MAF_INRAE=39.167
NC_035089.1	4258795	.	A	T	.	.	MAF_INRAE=27.5
NC_035089.1	4258796	.	C	A	.	.	MAF_INRAE=29.167
NC_035089.1	4258876	.	G	A	.	.	MAF_INRAE=22.5
NC_035089.1	4258887	.	A	T	.	.	MAF_INRAE=22.5
NC_035089.1	4258989	.	T	A	.	.	MAF_USDA=10.417
NC_035089.1	4263718	.	A	G	.	.	MAF_USDA=7.143
NC_035089.1	4263736	.	T	G	.	.	MAF_USDA=22.917
NC_035089.1	4263917	.	G	A	.	.	MAF_USDA=3.529
NC_035089.1	4263950	.	G	A	.	.	MAF_USDA=5.833
NC_035089.1	4263952	.	T	C	.	.	MAF_INRAE=7.5;MAF_USDA=5.833
NC_035089.1	4264160	.	A	T	.	.	MAF_USDA=7.143
NC_035089.1	4264183	.	A	T	.	.	MAF_INRAE=5.833;MAF_USDA=4.762
NC_035089.1	4264192	.	G	A	.	.	MAF_USDA=2.542
NC_035089.1	4264215	.	T	G	.	.	MAF_USDA=2.5
NC_035089.1	4264242	.	G	A	.	.	MAF_USDA=28.333
NC_035089.1	4264247	.	T	A	.	.	MAF_USDA=4.167
NC_035089.1	4264251	.	C	A	.	.	MAF_USDA=4.762
NC_035089.1	4264256	.	C	A	.	.	MAF_USDA=2.5
NC_035089.1	4264287	.	C	T	.	.	MAF_USDA=5.357
NC_035089.1	4264378	.	T	A	.	.	MAF_USDA=16.667
NC_035089.1	4264381	.	C	T	.	.	MAF_USDA=18.75
NC_035089.1	4264420	.	G	A	.	.	MAF_USDA=22.917
NC_035089.1	4264463	.	T	C	.	.	MAF_USDA=20.0
NC_035089.1	4264467	.	T	A	.	.	MAF_USDA=6.25
NC_035089.1	4264472	.	G	A	.	.	MAF_USDA=2.542
NC_035089.1	4264502	.	C	T	.	.	MAF_USDA=4.217
NC_035089.1	4264507	.	G	A	.	.	MAF_USDA=16.667
NC_035089.1	4264513	.	C	T	.	.	MAF_USDA=20.833
NC_035089.1	4264514	.	A	G	.	.	MAF_USDA=26.087
NC_035089.1	4266997	.	G	C	.	.	MAF_USDA=14.583
NC_035089.1	4267050	.	T	A	.	.	MAF_USDA=1.639
NC_035089.1	4267080	.	A	C	.	.	MAF_USDA=2.459
NC_035089.1	4267103	.	G	A	.	.	MAF_INRAE=3.333
NC_035089.1	4267118	.	G	A	.	.	MAF_USDA=2.459
NC_035089.1	4267154	.	T	A	.	.	MAF_INRAE=12.658
NC_035089.1	4267177	.	A	G	.	.	MAF_INRAE=12.658
NC_035089.1	4267215	.	G	A	.	.	MAF_INRAE=3.333
NC_035089.1	4267264	.	T	A	.	.	MAF_USDA=3.279
NC_035089.1	4267353	.	A	G	.	.	MAF_INRAE=5.0;MAF_USDA=7.059
NC_035089.1	4267416	.	A	C	.	.	MAF_USDA=1.639
NC_035089.1	4267481	.	T	G	.	.	MAF_INRAE=1.667
NC_035089.1	4267487	.	G	T	.	.	MAF_INRAE=20.0
NC_035089.1	4268176	.	T	C	.	.	MAF_USDA=29.167
NC_035089.1	4268742	.	ATT	ATG	.	.	MAF_USDA=2.273
NC_035089.1	4268744	.	T	G	.	.	MAF_INRAE=1.667
NC_035089.1	4270471	.	A	T	.	.	MAF_USDA=23.81
NC_035089.1	4270597	.	A	T	.	.	MAF_USDA=8.333
NC_035089.1	4270605	.	A	G	.	.	MAF_USDA=18.75
NC_035089.1	4270609	.	A	G	.	.	MAF_USDA=10.417
NC_035089.1	4270620	.	G	A	.	.	MAF_USDA=16.667
NC_035089.1	4270629	.	A	G	.	.	MAF_USDA=27.083
NC_035089.1	4270721	.	C	A	.	.	MAF_USDA=2.459
NC_035089.1	4270729	.	G	A	.	.	MAF_USDA=41.304
NC_035089.1	4270824	.	T	C	.	.	MAF_USDA=17.857
NC_035089.1	4270912	.	C	T	.	.	MAF_USDA=18.235
NC_035089.1	4271455	.	G	T	.	.	MAF_INRAE=34.167
NC_035089.1	4271501	.	G	T	.	.	MAF_INRAE=13.333
NC_035089.1	4271517	.	T	C	.	.	MAF_INRAE=15.0
NC_035089.1	4271524	.	C	T	.	.	MAF_INRAE=5.696
NC_035089.1	4271569	.	A	T	.	.	MAF_INRAE=7.5
NC_035089.1	4271572	.	T	G	.	.	MAF_INRAE=12.5;MAF_USDA=33.333
NC_035089.1	4271686	.	A	C	.	.	MAF_INRAE=4.167;MAF_USDA=20.833
NC_035089.1	4271703	.	C	A	.	.	MAF_INRAE=4.167
NC_035089.1	4271727	.	C	T	.	.	MAF_INRAE=2.5
NC_035089.1	4271728	.	A	G	.	.	MAF_INRAE=45.833
NC_035089.1	4271807	.	A	C,T	.	.	MAF_INRAE=2.5;MAF_USDA=6.25
NC_035089.1	4271809	.	T	G	.	.	MAF_USDA=6.25
NC_035089.1	4271826	.	G	T	.	.	MAF_INRAE=1.667
NC_035089.1	4271835	.	G	A	.	.	MAF_INRAE=7.895
NC_035089.1	4271973	.	C	A	.	.	MAF_USDA=6.25
NC_035089.1	4271986	.	A	C	.	.	MAF_INRAE=7.895;MAF_USDA=22.917
NC_035089.1	4272082	.	T	C	.	.	MAF_USDA=14.583
NC_035089.1	4276991	.	A	C	.	.	MAF_USDA=4.167
NC_035089.1	4276999	.	GA	GT	.	.	MAF_USDA=17.391
NC_035089.1	4277000	.	A	T	.	.	MAF_USDA=15.0
NC_035089.1	4277052	.	C	T	.	.	MAF_USDA=1.639
NC_035089.1	4277066	.	G	A	.	.	MAF_INRAE=14.167
NC_035089.1	4277081	.	C	G	.	.	MAF_INRAE=20.0;MAF_USDA=22.917
NC_035089.1	4277083	.	C	A	.	.	MAF_INRAE=4.167
NC_035089.1	4277090	.	C	A	.	.	MAF_INRAE=20.833;MAF_USDA=20.833
NC_035089.1	4277099	.	A	T	.	.	MAF_INRAE=20.833
NC_035089.1	4277103	.	C	A	.	.	MAF_INRAE=20.0
NC_035089.1	4277129	.	T	G	.	.	MAF_USDA=3.279
NC_035089.1	4277140	.	T	C	.	.	MAF_INRAE=25.0
NC_035089.1	4277174	.	C	A	.	.	MAF_INRAE=2.5
NC_035089.1	4277261	.	A	C	.	.	MAF_USDA=3.279
NC_035089.1	4277273	.	G	C	.	.	MAF_INRAE=1.667
NC_035089.1	4277285	.	A	G	.	.	MAF_INRAE=19.167
NC_035089.1	4277287	.	C	T	.	.	MAF_INRAE=5.0;MAF_USDA=7.377
NC_035089.1	4277313	.	C	T	.	.	MAF_USDA=8.333
NC_035089.1	4277325	.	A	G	.	.	MAF_USDA=4.098
NC_035089.1	4277406	.	A	C	.	.	MAF_USDA=10.417
NC_035089.1	4277412	.	T	C	.	.	MAF_INRAE=20.0;MAF_USDA=20.492
NC_035089.1	4277436	.	G	A,T	.	.	MAF_INRAE=3.333;MAF_USDA=2.083
NC_035089.1	4277496	.	A	C	.	.	MAF_INRAE=30.833
NC_035089.1	4277530	.	G	A	.	.	MAF_INRAE=3.333;MAF_USDA=2.174
NC_035089.1	4277550	.	A	G	.	.	MAF_INRAE=4.167;MAF_USDA=1.639
NC_035089.1	4277551	.	G	A	.	.	MAF_INRAE=4.167;MAF_USDA=1.639
NC_035089.1	4277558	.	T	A	.	.	MAF_INRAE=4.167
NC_035089.1	4277559	.	T	A	.	.	MAF_INRAE=4.167
NC_035089.1	4277565	.	T	A	.	.	MAF_USDA=20.0
NC_035089.1	4277571	.	T	A	.	.	MAF_USDA=20.588
NC_035089.1	4277587	.	A	C	.	.	MAF_INRAE=6.667
NC_035089.1	4277625	.	AATTCTTTGCC	AATTCTTTGCA	.	.	MAF_USDA=6.25
NC_035089.1	4277650	.	C	A	.	.	MAF_USDA=10.417
NC_035089.1	4277657	.	T	G	.	.	MAF_USDA=2.353
NC_035089.1	4277680	.	C	T	.	.	MAF_INRAE=29.167;MAF_USDA=25.882
NC_035089.1	4277685	.	T	G	.	.	MAF_USDA=2.459
NC_035089.1	4277693	.	C	T	.	.	MAF_INRAE=2.5;MAF_USDA=4.167
NC_035089.1	4277705	.	G	A	.	.	MAF_INRAE=4.167
NC_035089.1	4277706	.	G	T	.	.	MAF_USDA=8.333
NC_035089.1	4277717	.	A	G	.	.	MAF_INRAE=21.667
NC_035089.1	4277720	.	C	T	.	.	MAF_INRAE=20.0
NC_035089.1	4277729	.	T	G	.	.	MAF_INRAE=4.167
NC_035089.1	4277743	.	A	G	.	.	MAF_INRAE=33.333;MAF_USDA=21.739
NC_035089.1	4277747	.	C	T	.	.	MAF_INRAE=4.167
NC_035089.1	4278437	.	A	C	.	.	MAF_INRAE=5.263
NC_035089.1	4283484	.	G	T	.	.	MAF_USDA=8.696
NC_035089.1	4283495	.	A	G	.	.	MAF_USDA=2.5
NC_035089.1	4283514	.	C	G	.	.	MAF_USDA=1.695
NC_035089.1	4283545	.	G	A	.	.	MAF_USDA=2.174
NC_035089.1	4289493	.	C	G	.	.	MAF_INRAE=3.333
NC_035089.1	4289499	.	T	C	.	.	MAF_INRAE=31.667
NC_035089.1	4289519	.	T	C	.	.	MAF_INRAE=45.833
NC_035089.1	4289525	.	C	T	.	.	MAF_INRAE=5.833
NC_035089.1	4289529	.	C	G	.	.	MAF_INRAE=42.5
NC_035089.1	4289536	.	G	C	.	.	MAF_INRAE=43.333
NC_035089.1	4289570	.	T	C	.	.	MAF_INRAE=4.167
NC_035089.1	4289576	.	G	A	.	.	MAF_INRAE=29.167
NC_035089.1	4289592	.	T	G	.	.	MAF_INRAE=2.5
NC_035089.1	4289604	.	C	A	.	.	MAF_INRAE=5.0
NC_035089.1	4289707	.	T	A	.	.	MAF_USDA=8.333
NC_035089.1	4289717	.	A	C	.	.	MAF_USDA=8.333
NC_035089.1	4289724	.	T	G	.	.	MAF_INRAE=20.0
NC_035089.1	4289740	.	C	T	.	.	MAF_USDA=45.833
NC_035089.1	4289741	.	G	A	.	.	MAF_USDA=4.167
NC_035089.1	4289770	.	G	T	.	.	MAF_INRAE=27.5
NC_035089.1	4289804	.	C	T	.	.	MAF_INRAE=16.667
NC_035089.1	4289836	.	G	T	.	.	MAF_INRAE=12.5
NC_035089.1	4289843	.	G	T	.	.	MAF_INRAE=12.5
NC_035089.1	4289856	.	C	T	.	.	MAF_INRAE=15.0
NC_035089.1	4289859	.	C	A	.	.	MAF_INRAE=10.0
NC_035089.1	4289866	.	C	A	.	.	MAF_INRAE=14.167
NC_035089.1	4289888	.	A	C	.	.	MAF_INRAE=1.667
NC_035089.1	4290029	.	A	C	.	.	MAF_INRAE=2.5
NC_035089.1	4290044	.	C	T	.	.	MAF_INRAE=19.167
NC_035089.1	4290791	.	A	G	.	.	MAF_USDA=19.565
NC_035089.1	4290810	.	G	T	.	.	MAF_USDA=15.217
NC_035089.1	4290897	.	G	T	.	.	MAF_USDA=6.522
NC_035089.1	4290957	.	A	T	.	.	MAF_USDA=9.091
NC_035089.1	4291586	.	G	A	.	.	MAF_INRAE=5.263
NC_035089.1	4295424	.	G	C	.	.	MAF_INRAE=2.632
NC_035089.1	4295444	.	A	C	.	.	MAF_USDA=4.918
NC_035089.1	4295558	.	G	A	.	.	MAF_USDA=4.098
NC_035089.1	4295579	.	G	T	.	.	MAF_USDA=1.639
NC_035089.1	4295883	.	C	G	.	.	MAF_USDA=1.639
NC_035089.1	4295966	.	A	C	.	.	MAF_USDA=2.083
NC_035089.1	4295974	.	G	A	.	.	MAF_USDA=2.5
NC_035089.1	4295992	.	G	T	.	.	MAF_USDA=8.235
NC_035089.1	4295993	.	C	T	.	.	MAF_USDA=9.412
NC_035089.1	4296021	.	A	G	.	.	MAF_USDA=12.5
NC_035089.1	4296049	.	C	T	.	.	MAF_USDA=8.824
NC_035089.1	4296134	.	A	C	.	.	MAF_USDA=8.197
NC_035089.1	4296202	.	C	A	.	.	MAF_USDA=21.176
NC_035089.1	4296294	.	G	A	.	.	MAF_USDA=1.639
NC_035089.1	4296364	.	G	A	.	.	MAF_USDA=2.459
NC_035089.1	4296643	.	A	G	.	.	MAF_USDA=33.333
NC_035089.1	4296651	.	A	T	.	.	MAF_USDA=32.609
NC_035089.1	4296652	.	G	A	.	.	MAF_USDA=31.25
NC_035089.1	4296658	.	T	C	.	.	MAF_USDA=39.583
NC_035089.1	4297706	.	C	A	.	.	MAF_USDA=43.75
NC_035089.1	4308099	.	G	A	.	.	MAF_USDA=1.639
NC_035089.1	4308139	.	G	C	.	.	MAF_USDA=1.639
NC_035089.1	4308154	.	G	T	.	.	MAF_USDA=1.639
NC_035089.1	4308203	.	C	T	.	.	MAF_USDA=4.098
NC_035089.1	4308235	.	A	C	.	.	MAF_USDA=3.279
NC_035089.1	4308282	.	C	T	.	.	MAF_INRAE=1.667
NC_035089.1	4308308	.	T	A	.	.	MAF_INRAE=47.5
NC_035089.1	4308315	.	T	C	.	.	MAF_INRAE=45.833
NC_035089.1	4308318	.	T	A	.	.	MAF_USDA=3.279
NC_035089.1	4308321	.	A	C	.	.	MAF_INRAE=2.5
NC_035089.1	4308346	.	A	G	.	.	MAF_INRAE=28.333
NC_035089.1	4308789	.	A	G	.	.	MAF_USDA=1.639
NC_035089.1	4308792	.	T	A	.	.	MAF_USDA=5.738
NC_035089.1	4308812	.	C	T	.	.	MAF_USDA=12.5
NC_035089.1	4308884	.	C	T	.	.	MAF_INRAE=6.667
NC_035089.1	4308885	.	A	G	.	.	MAF_INRAE=48.333
NC_035089.1	4308906	.	G	A	.	.	MAF_USDA=4.918
NC_035089.1	4308946	.	G	A	.	.	MAF_INRAE=3.797;MAF_USDA=4.098
NC_035089.1	4308957	.	G	A	.	.	MAF_INRAE=28.481
NC_035089.1	4308959	.	A	G	.	.	MAF_USDA=1.639
NC_035089.1	4309016	.	C	T	.	.	MAF_USDA=4.118
NC_035089.1	4309110	.	C	A	.	.	MAF_USDA=9.836
NC_035089.1	4309175	.	C	T	.	.	MAF_USDA=1.639
NC_035089.1	4312678	.	A	T	.	.	MAF_USDA=3.279
NC_035089.1	4312748	.	G	A	.	.	MAF_USDA=1.639
NC_035089.1	4313017	.	C	T	.	.	MAF_USDA=6.25
NC_035089.1	4313080	.	C	A	.	.	MAF_USDA=1.639
NC_035089.1	4313249	.	G	A	.	.	MAF_INRAE=2.5
NC_035089.1	4313286	.	G	T	.	.	MAF_INRAE=1.667
NC_035089.1	4313295	.	T	A	.	.	MAF_INRAE=1.667
NC_035089.1	4313299	.	T	A	.	.	MAF_INRAE=2.5
NC_035089.1	4313300	.	C	G	.	.	MAF_INRAE=1.667
NC_035089.1	4313348	.	G	A	.	.	MAF_INRAE=42.5
NC_035089.1	4313361	.	T	C	.	.	MAF_INRAE=7.5
NC_035089.1	4313363	.	C	G	.	.	MAF_USDA=4.918
NC_035089.1	4313381	.	G	A	.	.	MAF_USDA=3.529
NC_035089.1	4313434	.	C	T	.	.	MAF_INRAE=1.667
NC_035089.1	4313493	.	G	A	.	.	MAF_USDA=3.279
NC_035089.1	4313626	.	C	A	.	.	MAF_USDA=2.459
NC_035089.1	4313637	.	G	A	.	.	MAF_INRAE=3.333;MAF_USDA=9.016
NC_035089.1	4313673	.	G	A	.	.	MAF_USDA=37.5
NC_035089.1	4313698	.	T	C	.	.	MAF_INRAE=5.0
NC_035089.1	4313700	.	T	G	.	.	MAF_INRAE=5.833
NC_035089.1	4313702	.	G	A	.	.	MAF_INRAE=5.0
NC_035089.1	4313797	.	T	C	.	.	MAF_USDA=27.083
NC_035089.1	4313874	.	G	T	.	.	MAF_USDA=27.083
NC_035089.1	4314100	.	G	C	.	.	MAF_USDA=50.0
NC_035089.1	4314348	.	C	T	.	.	MAF_USDA=25.0
NC_035089.1	4314435	.	C	T	.	.	MAF_INRAE=2.632
NC_035089.1	4319572	.	C	T	.	.	MAF_INRAE=5.263
NC_035089.1	4319629	.	A	C	.	.	MAF_USDA=33.333
NC_035089.1	4319632	.	T	C	.	.	MAF_USDA=35.417
NC_035089.1	4319633	.	C	T	.	.	MAF_USDA=43.75
NC_035089.1	4319637	.	A	C	.	.	MAF_USDA=43.75
NC_035089.1	4319640	.	G	A	.	.	MAF_USDA=1.639
NC_035089.1	4319670	.	G	A	.	.	MAF_USDA=15.294
NC_035089.1	4319671	.	A	C	.	.	MAF_USDA=14.706
NC_035089.1	4319672	.	A	C	.	.	MAF_USDA=14.118
NC_035089.1	4319679	.	C	G	.	.	MAF_USDA=1.639
NC_035089.1	4319699	.	A	C	.	.	MAF_USDA=24.118
NC_035089.1	4319767	.	G	T	.	.	MAF_USDA=1.639
NC_035089.1	4319777	.	G	C	.	.	MAF_USDA=5.882
NC_035089.1	4319781	.	A	G	.	.	MAF_USDA=1.639
NC_035089.1	4319783	.	C	T	.	.	MAF_USDA=10.588
NC_035089.1	4319784	.	G	T	.	.	MAF_USDA=12.5
NC_035089.1	4319857	.	G	A	.	.	MAF_USDA=3.279
NC_035089.1	4319865	.	G	T	.	.	MAF_USDA=3.279
NC_035089.1	4319877	.	G	T	.	.	MAF_INRAE=3.333
NC_035089.1	4319879	.	G	T	.	.	MAF_USDA=3.279
NC_035089.1	4319880	.	A	G	.	.	MAF_INRAE=12.5
NC_035089.1	4319882	.	G	A	.	.	MAF_USDA=1.639
NC_035089.1	4319888	.	G	A	.	.	MAF_INRAE=3.333
NC_035089.1	4319906	.	G	A	.	.	MAF_INRAE=16.667;MAF_USDA=5.882
NC_035089.1	4319916	.	C	G	.	.	MAF_INRAE=3.165;MAF_USDA=12.941
NC_035089.1	4319935	.	C	A	.	.	MAF_USDA=4.118
NC_035089.1	4319946	.	C	A	.	.	MAF_INRAE=5.0;MAF_USDA=11.475
NC_035089.1	4319965	.	C	T	.	.	MAF_INRAE=6.667;MAF_USDA=45.833
NC_035089.1	4319980	.	T	C	.	.	MAF_INRAE=1.667;MAF_USDA=22.917
NC_035089.1	4319981	.	C	A	.	.	MAF_INRAE=1.667;MAF_USDA=22.917
NC_035089.1	4320007	.	C	T	.	.	MAF_INRAE=2.632
NC_035089.1	4320011	.	A	G	.	.	MAF_INRAE=1.667;MAF_USDA=39.583
NC_035089.1	4320013	.	A	G	.	.	MAF_USDA=5.738
NC_035089.1	4320104	.	A	G	.	.	MAF_INRAE=14.167;MAF_USDA=47.917
NC_035089.1	4320106	.	C	T	.	.	MAF_USDA=11.765
NC_035089.1	4320155	.	T	C	.	.	MAF_USDA=43.75
NC_035089.1	4320158	.	C	T	.	.	MAF_USDA=43.75
NC_035089.1	4320163	.	C	T	.	.	MAF_USDA=39.13
NC_035089.1	4320166	.	G	A	.	.	MAF_USDA=32.609
NC_035089.1	4320414	.	A	T	.	.	MAF_INRAE=5.833;MAF_USDA=13.043
NC_035089.1	4320682	.	G	T	.	.	MAF_INRAE=10.833
NC_035089.1	4320838	.	G	T	.	.	MAF_USDA=2.174
NC_035089.1	4320839	.	C	T	.	.	MAF_USDA=2.174
NC_035089.1	4320847	.	G	A	.	.	MAF_INRAE=24.167
NC_035089.1	4320874	.	A	G	.	.	MAF_INRAE=2.5;MAF_USDA=6.522
NC_035089.1	4320883	.	T	C	.	.	MAF_USDA=21.739
NC_035089.1	4320890	.	T	G	.	.	MAF_USDA=8.696
NC_035089.1	4321071	.	T	G	.	.	MAF_USDA=9.091
NC_035089.1	4323835	.	C	A	.	.	MAF_USDA=25.0
NC_035089.1	4332806	.	T	C	.	.	MAF_USDA=16.667
NC_035089.1	4332860	.	G	A	.	.	MAF_USDA=6.25
NC_035089.1	4332908	.	A	C	.	.	MAF_USDA=12.5
NC_035089.1	4332960	.	A	T	.	.	MAF_INRAE=2.632
NC_035089.1	4332962	.	C	T	.	.	MAF_USDA=5.172
NC_035089.1	4333009	.	G	T	.	.	MAF_USDA=22.917
NC_035089.1	4333053	.	G	A	.	.	MAF_USDA=1.667
NC_035089.1	4333108	.	C	T	.	.	MAF_USDA=1.667
NC_035089.1	4333120	.	G	C	.	.	MAF_USDA=2.542
NC_035089.1	4333265	.	G	A	.	.	MAF_USDA=15.909
NC_035089.1	4333341	.	G	A	.	.	MAF_USDA=4.819
NC_035089.1	4333345	.	G	T	.	.	MAF_USDA=1.639
NC_035089.1	4333347	.	C	T	.	.	MAF_USDA=10.417
NC_035089.1	4333365	.	A	G	.	.	MAF_USDA=1.667
NC_035089.1	4333399	.	A	C	.	.	MAF_USDA=4.167
NC_035089.1	4333404	.	T	A	.	.	MAF_USDA=10.417
NC_035089.1	4333416	.	A	G	.	.	MAF_USDA=8.333
NC_035089.1	4333569	.	T	C	.	.	MAF_USDA=9.091
NC_035089.1	4333624	.	G	T	.	.	MAF_USDA=39.583
NC_035089.1	4333641	.	G	A	.	.	MAF_USDA=22.619
NC_035089.1	4337002	.	G	T	.	.	MAF_USDA=17.391
NC_035089.1	4337090	.	C	A	.	.	MAF_USDA=6.522
NC_035089.1	4337091	.	C	A	.	.	MAF_USDA=6.522
NC_035089.1	4337206	.	C	T	.	.	MAF_USDA=28.261
NC_035089.1	4337634	.	T	C	.	.	MAF_USDA=15.217
NC_035089.1	4337764	.	C	G	.	.	MAF_USDA=14.167
NC_035089.1	4337801	.	T	A	.	.	MAF_USDA=1.667
NC_035089.1	4337865	.	A	T	.	.	MAF_USDA=2.459
NC_035089.1	4337951	.	G	A	.	.	MAF_INRAE=1.667
NC_035089.1	4337962	.	T	C	.	.	MAF_USDA=1.639
NC_035089.1	4337979	.	G	A	.	.	MAF_USDA=2.459
NC_035089.1	4338057	.	G	A	.	.	MAF_INRAE=5.0
NC_035089.1	4338059	.	A	C	.	.	MAF_USDA=1.639
NC_035089.1	4338272	.	G	A	.	.	MAF_USDA=2.459
NC_035089.1	4338298	.	C	T	.	.	MAF_INRAE=4.167
NC_035089.1	4338340	.	T	C	.	.	MAF_USDA=4.167
NC_035089.1	4338382	.	T	C	.	.	MAF_USDA=13.529
NC_035089.1	4338432	.	G	T	.	.	MAF_USDA=2.459
NC_035089.1	4338436	.	T	G	.	.	MAF_USDA=1.639
NC_035089.1	4338440	.	T	G	.	.	MAF_USDA=1.667
NC_035089.1	4338441	.	A	T	.	.	MAF_USDA=25.0
NC_035089.1	4338530	.	G	T	.	.	MAF_USDA=7.647
NC_035089.1	4338545	.	A	C	.	.	MAF_INRAE=4.167;MAF_USDA=4.098
NC_035089.1	4338547	.	A	C	.	.	MAF_USDA=1.639
NC_035089.1	4338596	.	A	C	.	.	MAF_USDA=18.75
NC_035089.1	4338605	.	C	T	.	.	MAF_USDA=2.976
NC_035089.1	4338611	.	C	A	.	.	MAF_USDA=1.667
NC_035089.1	4338612	.	A	T	.	.	MAF_USDA=1.667
NC_035089.1	4339257	.	C	T	.	.	MAF_INRAE=3.333
NC_035089.1	4339274	.	C	T	.	.	MAF_INRAE=5.0
NC_035089.1	4339370	.	C	T	.	.	MAF_INRAE=14.167
NC_035089.1	4339371	.	G	A	.	.	MAF_USDA=1.639
NC_035089.1	4339397	.	A	T	.	.	MAF_INRAE=8.333
NC_035089.1	4339410	.	G	C	.	.	MAF_USDA=12.295
NC_035089.1	4339416	.	C	T	.	.	MAF_USDA=4.918
NC_035089.1	4339426	.	G	A	.	.	MAF_INRAE=14.167
NC_035089.1	4339499	.	C	A	.	.	MAF_INRAE=36.667
NC_035089.1	4339515	.	A	G	.	.	MAF_INRAE=43.333
NC_035089.1	4339574	.	A	G	.	.	MAF_INRAE=19.167;MAF_USDA=9.836
NC_035089.1	4339577	.	G	A	.	.	MAF_USDA=1.639
NC_035089.1	4339584	.	A	G	.	.	MAF_USDA=13.115
NC_035089.1	4339594	.	G	A	.	.	MAF_USDA=4.098
NC_035089.1	4339634	.	A	C	.	.	MAF_INRAE=7.5;MAF_USDA=27.049
NC_035089.1	4339635	.	C	T	.	.	MAF_INRAE=25.0;MAF_USDA=11.765
NC_035089.1	4339659	.	C	A	.	.	MAF_USDA=2.459
NC_035089.1	4339686	.	G	A	.	.	MAF_USDA=2.459
NC_035089.1	4339701	.	A	T	.	.	MAF_INRAE=23.333
NC_035089.1	4339754	.	G	T	.	.	MAF_USDA=1.639
NC_035089.1	4339756	.	G	T	.	.	MAF_INRAE=25.0;MAF_USDA=12.295
NC_035089.1	4339766	.	T	G	.	.	MAF_INRAE=25.833;MAF_USDA=9.167
NC_035089.1	4339801	.	C	A	.	.	MAF_INRAE=13.924;MAF_USDA=34.118
NC_035089.1	4339825	.	T	A	.	.	MAF_USDA=29.167
NC_035089.1	4339828	.	T	G	.	.	MAF_USDA=12.5
NC_035089.1	4339878	.	A	T	.	.	MAF_USDA=45.833
NC_035089.1	4339903	.	A	G	.	.	MAF_USDA=31.25
NC_035089.1	4339904	.	T	G	.	.	MAF_USDA=31.25
NC_035089.1	4339920	.	A	G	.	.	MAF_USDA=2.174
NC_035089.1	4339940	.	T	C	.	.	MAF_USDA=2.174
NC_035089.1	4341770	.	A	G	.	.	MAF_USDA=17.059
NC_035089.1	4341777	.	T	C	.	.	MAF_USDA=14.583
NC_035089.1	4341789	.	A	G	.	.	MAF_USDA=11.765
NC_035089.1	4341804	.	T	A	.	.	MAF_INRAE=2.632
NC_035089.1	4341915	.	G	T	.	.	MAF_USDA=4.918
NC_035089.1	4341967	.	A	T	.	.	MAF_USDA=22.917
NC_035089.1	4342092	.	G	A	.	.	MAF_USDA=6.557
NC_035089.1	4342123	.	G	A	.	.	MAF_USDA=2.459
NC_035089.1	4342184	.	C	A	.	.	MAF_USDA=25.294
NC_035089.1	4342199	.	C	T	.	.	MAF_INRAE=2.632
NC_035089.1	4342210	.	C	T	.	.	MAF_USDA=1.639
NC_035089.1	4342309	.	T	A	.	.	MAF_USDA=3.279
NC_035089.1	4342696	.	C	G	.	.	MAF_USDA=13.636
NC_035089.1	4342728	.	C	T	.	.	MAF_USDA=2.174
NC_035089.1	4342777	.	C	T	.	.	MAF_USDA=9.091
NC_035089.1	4342804	.	G	A	.	.	MAF_INRAE=19.167;MAF_USDA=2.459
NC_035089.1	4342810	.	T	A	.	.	MAF_INRAE=12.5;MAF_USDA=9.836
NC_035089.1	4342937	.	C	T	.	.	MAF_USDA=2.459
NC_035089.1	4342986	.	T	A	.	.	MAF_INRAE=44.167
NC_035089.1	4343032	.	C	A	.	.	MAF_INRAE=1.667
NC_035089.1	4343085	.	C	T	.	.	MAF_INRAE=17.5;MAF_USDA=7.647
NC_035089.1	4343092	.	G	A	.	.	MAF_INRAE=1.667
NC_035089.1	4343101	.	T	G	.	.	MAF_INRAE=26.667;MAF_USDA=22.917
NC_035089.1	4343103	.	G	C	.	.	MAF_INRAE=26.667;MAF_USDA=12.5
NC_035089.1	4343105	.	G	A	.	.	MAF_INRAE=4.167
NC_035089.1	4343108	.	C	A	.	.	MAF_INRAE=16.667;MAF_USDA=7.738
NC_035089.1	4343110	.	T	G	.	.	MAF_INRAE=2.5
NC_035089.1	4343120	.	T	C	.	.	MAF_INRAE=24.167
NC_035089.1	4343135	.	G	C	.	.	MAF_INRAE=1.667
NC_035089.1	4343136	.	G	T	.	.	MAF_INRAE=22.5
NC_035089.1	4343206	.	T	G	.	.	MAF_INRAE=1.899;MAF_USDA=3.529
NC_035089.1	4343240	.	A	G	.	.	MAF_INRAE=15.833;MAF_USDA=7.647
NC_035089.1	4343281	.	A	C	.	.	MAF_INRAE=2.632
NC_035089.1	4343332	.	T	A	.	.	MAF_INRAE=19.167;MAF_USDA=6.25
NC_035089.1	4343386	.	A	C	.	.	MAF_INRAE=15.833
NC_035089.1	4343394	.	G	A	.	.	MAF_INRAE=15.833
NC_035089.1	4343435	.	C	G	.	.	MAF_INRAE=23.333
NC_035089.1	4343463	.	T	G	.	.	MAF_INRAE=3.333
NC_035089.1	4343479	.	A	C	.	.	MAF_INRAE=20.833
NC_035089.1	4343510	.	C	T	.	.	MAF_USDA=4.706
NC_035089.1	4343573	.	A	T	.	.	MAF_INRAE=26.667
NC_035089.1	4343654	.	T	C	.	.	MAF_INRAE=15.0;MAF_USDA=6.471
NC_035089.1	4343737	.	T	A	.	.	MAF_USDA=2.459
NC_035089.1	4343738	.	C	A	.	.	MAF_USDA=2.459
NC_035089.1	4343739	.	A	G	.	.	MAF_INRAE=18.333
NC_035089.1	4343783	.	A	T	.	.	MAF_USDA=21.765
NC_035089.1	4343819	.	T	G	.	.	MAF_INRAE=45.833;MAF_USDA=27.083
NC_035089.1	4343839	.	C	T	.	.	MAF_INRAE=20.0;MAF_USDA=6.25
NC_035089.1	4343853	.	C	A	.	.	MAF_INRAE=15.0
NC_035089.1	4343891	.	G	T	.	.	MAF_INRAE=15.0
NC_035089.1	4343893	.	C	A	.	.	MAF_INRAE=2.632
NC_035089.1	4343899	.	A	C	.	.	MAF_INRAE=45.0
NC_035089.1	4343918	.	A	G	.	.	MAF_INRAE=30.833
NC_035089.1	4343971	.	C	T	.	.	MAF_INRAE=3.165
NC_035089.1	4343972	.	C	A	.	.	MAF_USDA=1.639
NC_035089.1	4344017	.	G	T	.	.	MAF_INRAE=5.0
NC_035089.1	4344030	.	A	G	.	.	MAF_INRAE=5.0;MAF_USDA=13.043
NC_035089.1	4344104	.	A	C	.	.	MAF_INRAE=25.833
NC_035089.1	4344109	.	T	A	.	.	MAF_INRAE=24.167;MAF_USDA=45.833
NC_035089.1	4344151	.	T	G	.	.	MAF_INRAE=13.333
NC_035089.1	4344155	.	C	A	.	.	MAF_INRAE=13.333
NC_035089.1	4344156	.	G	A	.	.	MAF_INRAE=8.333;MAF_USDA=8.333
NC_035089.1	4344172	.	A	G	.	.	MAF_INRAE=25.833
NC_035089.1	4344193	.	C	T	.	.	MAF_INRAE=2.5
NC_035089.1	4344275	.	AGGGGG	AGGGGT	.	.	MAF_USDA=35.417
NC_035089.1	4344280	.	G	T	.	.	MAF_INRAE=50.0
NC_035089.1	4344423	.	G	C	.	.	MAF_INRAE=1.667
NC_035089.1	4344441	.	A	G	.	.	MAF_INRAE=1.667
NC_035089.1	4344466	.	T	G	.	.	MAF_INRAE=6.962;MAF_USDA=14.583
NC_035089.1	4344520	.	A	G	.	.	MAF_INRAE=2.5
NC_035089.1	4345174	.	T	C	.	.	MAF_USDA=10.417
NC_035089.1	4345214	.	A	T	.	.	MAF_USDA=6.557
NC_035089.1	4345221	.	T	A	.	.	MAF_USDA=14.583
NC_035089.1	4345259	.	G	T	.	.	MAF_INRAE=2.632
NC_035089.1	4345268	.	A	G	.	.	MAF_USDA=1.639
NC_035089.1	4345303	.	T	G	.	.	MAF_INRAE=2.632
NC_035089.1	4345335	.	G	A	.	.	MAF_INRAE=22.5
NC_035089.1	4345376	.	G	A	.	.	MAF_INRAE=23.333
NC_035089.1	4345428	.	A	G	.	.	MAF_INRAE=20.833
NC_035089.1	4345429	.	G	C	.	.	MAF_INRAE=20.833
NC_035089.1	4345445	.	G	A	.	.	MAF_INRAE=21.667;MAF_USDA=10.417
NC_035089.1	4345489	.	T	G	.	.	MAF_INRAE=16.667
NC_035089.1	4345496	.	T	C	.	.	MAF_INRAE=12.025
NC_035089.1	4345709	.	A	C	.	.	MAF_USDA=25.882
NC_035089.1	4350640	.	A	T	.	.	MAF_USDA=13.529
NC_035089.1	4350649	.	A	C	.	.	MAF_USDA=26.471
NC_035089.1	4350656	.	C	G	.	.	MAF_USDA=21.176
NC_035089.1	4350711	.	A	G	.	.	MAF_USDA=4.098
NC_035089.1	4350729	.	G	A	.	.	MAF_USDA=6.548
NC_035089.1	4350733	.	A	C	.	.	MAF_USDA=29.167
NC_035089.1	4350775	.	C	T	.	.	MAF_USDA=2.459
NC_035089.1	4350832	.	T	G	.	.	MAF_USDA=1.639
NC_035089.1	4350834	.	T	C	.	.	MAF_USDA=4.098
NC_035089.1	4350878	.	T	C	.	.	MAF_USDA=25.0
NC_035089.1	4350902	.	G	A	.	.	MAF_USDA=2.083
NC_035089.1	4350960	.	C	A	.	.	MAF_INRAE=9.167;MAF_USDA=7.377
NC_035089.1	4350964	.	T	C	.	.	MAF_INRAE=9.167;MAF_USDA=8.197
NC_035089.1	4350966	.	A	C	.	.	MAF_INRAE=9.167;MAF_USDA=8.197
NC_035089.1	4350974	.	G	A	.	.	MAF_INRAE=9.167;MAF_USDA=8.197
NC_035089.1	4350999	.	G	A	.	.	MAF_INRAE=7.5;MAF_USDA=7.377
NC_035089.1	4351026	.	C	A	.	.	MAF_USDA=2.941
NC_035089.1	4351147	.	C	G	.	.	MAF_USDA=12.295
NC_035089.1	4351261	.	A	T	.	.	MAF_USDA=1.639
NC_035089.1	4351927	.	C	T	.	.	MAF_USDA=8.333
NC_035089.1	4352363	.	T	C	.	.	MAF_USDA=25.0
NC_035089.1	4352443	.	T	C	.	.	MAF_USDA=4.167
NC_035089.1	4352547	.	A	G	.	.	MAF_USDA=4.167
NC_035089.1	4352584	.	A	G	.	.	MAF_USDA=10.714
NC_035089.1	4352764	.	G	A	.	.	MAF_USDA=5.0
NC_035089.1	4352837	.	A	T	.	.	MAF_USDA=10.417
NC_035089.1	4353196	.	G	C	.	.	MAF_USDA=18.75
NC_035089.1	4353245	.	C	T	.	.	MAF_USDA=2.459
NC_035089.1	4353306	.	C	T	.	.	MAF_USDA=4.918
NC_035089.1	4353321	.	C	T	.	.	MAF_USDA=2.459
NC_035089.1	4353528	.	G	A	.	.	MAF_USDA=6.557
NC_035089.1	4353532	.	G	T	.	.	MAF_INRAE=2.632
NC_035089.1	4353572	.	C	T	.	.	MAF_INRAE=2.632;MAF_USDA=6.471
NC_035089.1	4353603	.	C	A	.	.	MAF_INRAE=1.667
NC_035089.1	4353606	.	C	T	.	.	MAF_INRAE=1.667
NC_035089.1	4353628	.	C	A	.	.	MAF_INRAE=15.823;MAF_USDA=4.167
NC_035089.1	4353649	.	G	A	.	.	MAF_INRAE=17.089;MAF_USDA=8.235
NC_035089.1	4353709	.	G	A	.	.	MAF_USDA=10.0
NC_035089.1	4353879	.	C	A	.	.	MAF_USDA=1.639
NC_035089.1	4353888	.	G	A	.	.	MAF_USDA=8.235
NC_035089.1	4353907	.	A	C	.	.	MAF_USDA=4.918
NC_035089.1	4353932	.	T	G	.	.	MAF_USDA=6.25
NC_035089.1	4353933	.	C	A	.	.	MAF_USDA=6.25
NC_035089.1	4353936	.	G	A	.	.	MAF_USDA=23.529
NC_035089.1	4356092	.	A	G	.	.	MAF_USDA=36.957
NC_035089.1	4356158	.	A	C	.	.	MAF_USDA=29.167
NC_035089.1	4356172	.	T	C	.	.	MAF_USDA=27.083
NC_035089.1	4356475	.	C	A	.	.	MAF_USDA=8.333
NC_035089.1	4356565	.	T	C	.	.	MAF_USDA=20.833
NC_035089.1	4356646	.	C	T	.	.	MAF_USDA=10.87
NC_035089.1	4356976	.	G	T	.	.	MAF_INRAE=2.632
NC_035089.1	4356991	.	G	A	.	.	MAF_INRAE=20.833;MAF_USDA=4.167
NC_035089.1	4356992	.	A	C	.	.	MAF_INRAE=2.5;MAF_USDA=4.167
NC_035089.1	4356995	.	G	A	.	.	MAF_USDA=3.279
NC_035089.1	4357020	.	A	C	.	.	MAF_INRAE=22.152
NC_035089.1	4357025	.	T	G	.	.	MAF_INRAE=13.333;MAF_USDA=11.176
NC_035089.1	4357029	.	G	A	.	.	MAF_USDA=2.459
NC_035089.1	4357078	.	T	C	.	.	MAF_INRAE=35.833
NC_035089.1	4357091	.	G	A	.	.	MAF_INRAE=9.167
NC_035089.1	4357101	.	A	T	.	.	MAF_INRAE=11.667
NC_035089.1	4357147	.	A	G	.	.	MAF_INRAE=38.333
NC_035089.1	4357178	.	G	A	.	.	MAF_USDA=1.639
NC_035089.1	4357190	.	G	T	.	.	MAF_INRAE=35.833
NC_035089.1	4357195	.	T	C	.	.	MAF_USDA=4.098
NC_035089.1	4357198	.	T	C	.	.	MAF_USDA=2.459
NC_035089.1	4357211	.	G	A	.	.	MAF_USDA=4.098
NC_035089.1	4357369	.	G	C	.	.	MAF_INRAE=41.667
NC_035089.1	4357374	.	G	T	.	.	MAF_INRAE=11.667
NC_035089.1	4357375	.	T	C	.	.	MAF_INRAE=1.667;MAF_USDA=2.353
NC_035089.1	4357381	.	C	T	.	.	MAF_INRAE=11.667
NC_035089.1	4357401	.	G	A	.	.	MAF_USDA=3.279
NC_035089.1	4357464	.	A	T	.	.	MAF_INRAE=17.5
NC_035089.1	4357468	.	C	T	.	.	MAF_INRAE=32.5
NC_035089.1	4357496	.	C	T	.	.	MAF_INRAE=2.5;MAF_USDA=8.333
NC_035089.1	4357585	.	T	G	.	.	MAF_USDA=29.167
NC_035089.1	4357613	.	T	C	.	.	MAF_INRAE=40.833
NC_035089.1	4357644	.	A	T	.	.	MAF_USDA=10.588
NC_035089.1	4357651	.	G	A	.	.	MAF_INRAE=24.167;MAF_USDA=7.059
NC_035089.1	4357653	.	A	T	.	.	MAF_INRAE=24.167;MAF_USDA=8.197
NC_035089.1	4357660	.	A	C	.	.	MAF_INRAE=15.833;MAF_USDA=9.412
NC_035089.1	4357685	.	C	A	.	.	MAF_INRAE=30.38
NC_035089.1	4357701	.	A	G	.	.	MAF_INRAE=21.519
NC_035089.1	4357707	.	C	T	.	.	MAF_INRAE=3.797
NC_035089.1	4357711	.	C	T	.	.	MAF_INRAE=11.667;MAF_USDA=5.882
NC_035089.1	4357720	.	C	T	.	.	MAF_INRAE=30.0
NC_035089.1	4357726	.	G	A	.	.	MAF_INRAE=15.833
NC_035089.1	4357730	.	G	T	.	.	MAF_INRAE=30.38
NC_035089.1	4357797	.	A	G	.	.	MAF_USDA=11.585
NC_035089.1	4357911	.	A	C	.	.	MAF_USDA=25.0
NC_035089.1	4357923	.	A	C	.	.	MAF_USDA=50.0
NC_035089.1	4357992	.	A	C	.	.	MAF_USDA=8.696
NC_035089.1	4360568	.	T	G	.	.	MAF_USDA=27.083
NC_035089.1	4360928	.	G	A	.	.	MAF_USDA=1.639
NC_035089.1	4361000	.	C	T	.	.	MAF_USDA=1.639
NC_035089.1	4361039	.	C	G	.	.	MAF_INRAE=40.0
NC_035089.1	4361045	.	T	C	.	.	MAF_INRAE=15.0
NC_035089.1	4361052	.	C	T	.	.	MAF_USDA=15.882
NC_035089.1	4361107	.	A	C	.	.	MAF_INRAE=6.667
NC_035089.1	4361129	.	T	C	.	.	MAF_INRAE=10.833
NC_035089.1	4361141	.	C	T	.	.	MAF_INRAE=15.0
NC_035089.1	4361159	.	T	C	.	.	MAF_INRAE=48.333
NC_035089.1	4361171	.	A	G	.	.	MAF_INRAE=7.5
NC_035089.1	4361187	.	G	A	.	.	MAF_INRAE=11.667
NC_035089.1	4361189	.	C	T	.	.	MAF_INRAE=5.0
NC_035089.1	4361195	.	C	T	.	.	MAF_INRAE=42.5
NC_035089.1	4361203	.	G	C	.	.	MAF_INRAE=8.333
NC_035089.1	4361217	.	G	C	.	.	MAF_INRAE=5.833
NC_035089.1	4361274	.	A	T	.	.	MAF_INRAE=5.0
NC_035089.1	4361306	.	C	G	.	.	MAF_INRAE=38.333
NC_035089.1	4361343	.	A	G	.	.	MAF_INRAE=31.667
NC_035089.1	4361345	.	T	G	.	.	MAF_INRAE=15.0
NC_035089.1	4361384	.	T	A	.	.	MAF_INRAE=29.167
NC_035089.1	4361424	.	A	T	.	.	MAF_INRAE=14.167
NC_035089.1	4361426	.	C	A	.	.	MAF_INRAE=2.5
NC_035089.1	4361429	.	T	C	.	.	MAF_INRAE=25.0
NC_035089.1	4361437	.	T	G	.	.	MAF_INRAE=6.667
NC_035089.1	4361483	.	G	T	.	.	MAF_INRAE=6.667
NC_035089.1	4361525	.	A	T	.	.	MAF_INRAE=16.667
NC_035089.1	4361533	.	C	T	.	.	MAF_INRAE=16.667
NC_035089.1	4361559	.	G	T	.	.	MAF_INRAE=6.962
NC_035089.1	4361581	.	C	T	.	.	MAF_INRAE=20.833
NC_035089.1	4361590	.	T	A	.	.	MAF_INRAE=20.833
NC_035089.1	4361623	.	A	C	.	.	MAF_INRAE=29.167
NC_035089.1	4361628	.	A	G	.	.	MAF_INRAE=19.167
NC_035089.1	4361660	.	G	A	.	.	MAF_INRAE=17.5
NC_035089.1	4361711	.	T	G	.	.	MAF_INRAE=18.333
NC_035089.1	4361724	.	T	C	.	.	MAF_INRAE=38.333
NC_035089.1	4361846	.	G	A	.	.	MAF_USDA=8.197
NC_035089.1	4362590	.	C	T	.	.	MAF_INRAE=5.263
NC_035089.1	4362712	.	A	G	.	.	MAF_USDA=17.391
NC_035089.1	4366648	.	A	G	.	.	MAF_USDA=25.0
NC_035089.1	4366649	.	A	T	.	.	MAF_USDA=22.917
NC_035089.1	4366650	.	T	A	.	.	MAF_USDA=22.917
NC_035089.1	4368178	.	C	T	.	.	MAF_INRAE=13.333
NC_035089.1	4368204	.	C	T	.	.	MAF_INRAE=14.167;MAF_USDA=18.75
NC_035089.1	4368261	.	C	A	.	.	MAF_INRAE=4.167;MAF_USDA=33.333
NC_035089.1	4368376	.	G	T	.	.	MAF_USDA=8.333
NC_035089.1	4368410	.	G	A	.	.	MAF_INRAE=3.333
NC_035089.1	4368419	.	A	C	.	.	MAF_INRAE=30.0
NC_035089.1	4368480	.	C	T	.	.	MAF_INRAE=10.833
NC_035089.1	4368484	.	G	T	.	.	MAF_INRAE=34.167
NC_035089.1	4368491	.	A	G	.	.	MAF_INRAE=34.167
NC_035089.1	4368499	.	C	T	.	.	MAF_INRAE=32.5
NC_035089.1	4368524	.	C	T	.	.	MAF_USDA=4.545
NC_035089.1	4368546	.	C	A	.	.	MAF_INRAE=29.167
NC_035089.1	4368550	.	T	C	.	.	MAF_INRAE=25.0
NC_035089.1	4368577	.	G	A	.	.	MAF_INRAE=19.167
NC_035089.1	4368579	.	C	A	.	.	MAF_INRAE=19.167
NC_035089.1	4368702	.	G	T	.	.	MAF_INRAE=26.667
NC_035089.1	4368775	.	A	T	.	.	MAF_INRAE=4.167
NC_035089.1	4368797	.	A	T	.	.	MAF_INRAE=5.0;MAF_USDA=6.25
NC_035089.1	4368804	.	C	T	.	.	MAF_INRAE=48.333
NC_035089.1	4368849	.	C	T	.	.	MAF_INRAE=48.333
NC_035089.1	4368873	.	C	G	.	.	MAF_INRAE=34.167;MAF_USDA=6.548
NC_035089.1	4368890	.	A	T	.	.	MAF_INRAE=33.333
NC_035089.1	4369014	.	C	T	.	.	MAF_USDA=6.522
NC_035089.1	4369031	.	C	T	.	.	MAF_USDA=1.667
NC_035089.1	4369108	.	G	T	.	.	MAF_USDA=2.381
NC_035089.1	4369116	.	A	G	.	.	MAF_USDA=5.0
NC_035089.1	4369188	.	G	T	.	.	MAF_INRAE=20.833;MAF_USDA=3.614
NC_035089.1	4372522	.	C	T	.	.	MAF_USDA=12.5
NC_035089.1	4372666	.	T	C	.	.	MAF_USDA=27.083
NC_035089.1	4372824	.	A	T	.	.	MAF_INRAE=1.667
NC_035089.1	4380503	.	A	T	.	.	MAF_INRAE=3.333
NC_035089.1	4380510	.	T	C	.	.	MAF_INRAE=3.333
NC_035089.1	4380511	.	T	G	.	.	MAF_INRAE=3.333
NC_035089.1	4380527	.	G	C	.	.	MAF_INRAE=4.167
NC_035089.1	4381018	.	A	G	.	.	MAF_INRAE=34.167
NC_035089.1	4381022	.	G	A	.	.	MAF_INRAE=40.833
NC_035089.1	4381148	.	A	T	.	.	MAF_INRAE=2.5
NC_035089.1	4384020	.	A	T	.	.	MAF_INRAE=1.667
NC_035089.1	4384032	.	A	C	.	.	MAF_INRAE=2.5
NC_035089.1	4384074	.	T	A	.	.	MAF_INRAE=5.0;MAF_USDA=6.25
NC_035089.1	4384104	.	A	G	.	.	MAF_INRAE=1.667
NC_035089.1	4384127	.	T	A	.	.	MAF_INRAE=3.333
NC_035089.1	4384148	.	C	T	.	.	MAF_INRAE=8.333
NC_035089.1	4384150	.	G	A	.	.	MAF_INRAE=5.0
NC_035089.1	4384208	.	A	G	.	.	MAF_INRAE=30.833
NC_035089.1	4384212	.	G	A	.	.	MAF_INRAE=38.333
NC_035089.1	4384355	.	C	T	.	.	MAF_INRAE=1.667
NC_035089.1	4384549	.	C	T	.	.	MAF_INRAE=1.667
NC_035089.1	4384594	.	C	T	.	.	MAF_INRAE=3.333
NC_035089.1	4384598	.	T	G	.	.	MAF_INRAE=3.333
NC_035089.1	4384638	.	A	G	.	.	MAF_INRAE=1.667
NC_035089.1	4384734	.	G	A	.	.	MAF_INRAE=4.167
NC_035089.1	4384736	.	A	T	.	.	MAF_INRAE=1.667
NC_035089.1	4384769	.	G	T	.	.	MAF_INRAE=1.667
NC_035089.1	4384770	.	A	G	.	.	MAF_INRAE=1.667
NC_035089.1	4384811	.	T	C	.	.	MAF_INRAE=4.167
NC_035089.1	4384814	.	T	A	.	.	MAF_INRAE=6.667
NC_035089.1	4384815	.	G	C	.	.	MAF_INRAE=6.667
NC_035089.1	4384816	.	T	A	.	.	MAF_INRAE=6.667
NC_035089.1	4384819	.	G	A	.	.	MAF_INRAE=6.667
NC_035089.1	4384833	.	A	T	.	.	MAF_INRAE=27.5
NC_035089.1	4384850	.	A	T	.	.	MAF_INRAE=31.667
NC_035089.1	4385152	.	A	T	.	.	MAF_INRAE=20.0;MAF_USDA=10.417
NC_035089.1	4388703	.	G	C	.	.	MAF_INRAE=48.333
NC_035089.1	4388743	.	G	A	.	.	MAF_INRAE=40.0
NC_035089.1	4388784	.	T	C	.	.	MAF_INRAE=26.667
NC_035089.1	4388796	.	C	T	.	.	MAF_INRAE=47.5
NC_035089.1	4388836	.	G	A	.	.	MAF_USDA=39.583
NC_035089.1	4388893	.	G	A	.	.	MAF_USDA=31.25
NC_035089.1	4388970	.	C	T	.	.	MAF_USDA=27.059
NC_035089.1	4389004	.	C	T	.	.	MAF_USDA=8.333
NC_035089.1	4389011	.	C	G	.	.	MAF_USDA=4.167
NC_035089.1	4389017	.	G	C	.	.	MAF_USDA=22.917
NC_035089.1	4389040	.	A	G	.	.	MAF_USDA=1.639
NC_035089.1	4389053	.	A	G	.	.	MAF_INRAE=3.333
NC_035089.1	4389132	.	T	G	.	.	MAF_USDA=20.833
NC_035089.1	4391183	.	A	C	.	.	MAF_INRAE=35.0
NC_035089.1	4391308	.	T	A	.	.	MAF_USDA=4.098
NC_035089.1	4391421	.	A	T	.	.	MAF_INRAE=33.333;MAF_USDA=4.706
NC_035089.1	4391501	.	C	A	.	.	MAF_INRAE=22.5
NC_035089.1	4391518	.	T	A	.	.	MAF_INRAE=4.167
NC_035089.1	4391519	.	A	C	.	.	MAF_INRAE=44.167
NC_035089.1	4391545	.	G	T	.	.	MAF_INRAE=35.0;MAF_USDA=27.049
NC_035089.1	4391551	.	T	A	.	.	MAF_INRAE=41.667
NC_035089.1	4391554	.	C	G	.	.	MAF_USDA=4.918
NC_035089.1	4391573	.	A	G	.	.	MAF_INRAE=3.333
NC_035089.1	4391578	.	G	T	.	.	MAF_INRAE=45.833
NC_035089.1	4391584	.	C	T	.	.	MAF_INRAE=3.333;MAF_USDA=13.529
NC_035089.1	4391727	.	C	T	.	.	MAF_INRAE=10.833
NC_035089.1	4391745	.	C	G	.	.	MAF_INRAE=17.722
NC_035089.1	4391803	.	G	A	.	.	MAF_INRAE=16.667
NC_035089.1	4391808	.	T	A	.	.	MAF_INRAE=1.667;MAF_USDA=16.667
NC_035089.1	4391809	.	T	A	.	.	MAF_INRAE=14.167
NC_035089.1	4391902	.	C	A	.	.	MAF_INRAE=45.0;MAF_USDA=12.5
NC_035089.1	4391911	.	A	G	.	.	MAF_INRAE=3.333;MAF_USDA=14.583
NC_035089.1	4391927	.	G	A	.	.	MAF_INRAE=44.167;MAF_USDA=22.917
NC_035089.1	4393839	.	G	C	.	.	MAF_USDA=19.565
NC_035089.1	4393920	.	A	T	.	.	MAF_INRAE=1.667;MAF_USDA=3.529
NC_035089.1	4393933	.	G	T	.	.	MAF_INRAE=1.667
NC_035089.1	4394145	.	T	C	.	.	MAF_INRAE=2.5;MAF_USDA=3.529
NC_035089.1	4394801	.	A	G	.	.	MAF_INRAE=12.025
NC_035089.1	4394821	.	C	T	.	.	MAF_INRAE=2.632
NC_035089.1	4394828	.	C	G	.	.	MAF_INRAE=17.5
NC_035089.1	4394870	.	G	A	.	.	MAF_USDA=12.353
NC_035089.1	4394958	.	G	C	.	.	MAF_USDA=1.639
NC_035089.1	4394983	.	GACATAA	GACATAG	.	.	MAF_USDA=25.0
NC_035089.1	4394989	.	A	G	.	.	MAF_USDA=31.148
NC_035089.1	4395110	.	G	C	.	.	MAF_INRAE=2.632
NC_035089.1	4395202	.	G	A	.	.	MAF_USDA=37.5
NC_035089.1	4399881	.	T	A	.	.	MAF_INRAE=38.333;MAF_USDA=20.455
NC_035089.1	4399884	.	T	A	.	.	MAF_INRAE=2.5
NC_035089.1	4399888	.	A	T	.	.	MAF_INRAE=39.167;MAF_USDA=21.429
NC_035089.1	4399897	.	A	C	.	.	MAF_INRAE=39.167;MAF_USDA=45.238
NC_035089.1	4399904	.	C	G	.	.	MAF_INRAE=40.833;MAF_USDA=36.364
NC_035089.1	4399912	.	G	T	.	.	MAF_INRAE=5.833;MAF_USDA=23.81
NC_035089.1	4399934	.	G	C	.	.	MAF_INRAE=20.833
NC_035089.1	4399939	.	G	T	.	.	MAF_INRAE=16.667
NC_035089.1	4399959	.	G	A	.	.	MAF_INRAE=25.833
NC_035089.1	4400014	.	T	A	.	.	MAF_INRAE=46.667
NC_035089.1	4400032	.	G	A	.	.	MAF_INRAE=30.833
NC_035089.1	4400099	.	G	T	.	.	MAF_INRAE=6.962;MAF_USDA=2.381
NC_035089.1	4400100	.	G	C	.	.	MAF_USDA=9.524
NC_035089.1	4400114	.	C	T	.	.	MAF_INRAE=14.167
NC_035089.1	4400121	.	G	C	.	.	MAF_INRAE=2.532
NC_035089.1	4400132	.	C	T	.	.	MAF_INRAE=3.165
NC_035089.1	4400133	.	T	G	.	.	MAF_INRAE=23.333
NC_035089.1	4400156	.	G	A	.	.	MAF_INRAE=45.833
NC_035089.1	4400158	.	A	G	.	.	MAF_INRAE=6.667
NC_035089.1	4400235	.	G	A	.	.	MAF_INRAE=2.5
NC_035089.1	4400260	.	G	A	.	.	MAF_INRAE=2.5
NC_035089.1	4400304	.	T	A	.	.	MAF_INRAE=2.5
NC_035089.1	4400308	.	A	T	.	.	MAF_INRAE=4.167
NC_035089.1	4400333	.	G	T	.	.	MAF_INRAE=41.139
NC_035089.1	4400408	.	C	G	.	.	MAF_INRAE=46.667
NC_035089.1	4400413	.	C	T	.	.	MAF_INRAE=2.5
NC_035089.1	4400419	.	T	A	.	.	MAF_INRAE=9.167
NC_035089.1	4400666	.	A	G	.	.	MAF_INRAE=18.333
NC_035089.1	4400914	.	C	T	.	.	MAF_INRAE=9.167
NC_035089.1	4400988	.	T	C	.	.	MAF_INRAE=5.0
NC_035089.1	4401013	.	G	T	.	.	MAF_INRAE=9.167
NC_035089.1	4401021	.	T	G	.	.	MAF_INRAE=48.333
NC_035089.1	4401056	.	T	C	.	.	MAF_INRAE=50.0
NC_035089.1	4401113	.	G	A	.	.	MAF_INRAE=9.167
NC_035089.1	4401132	.	A	C	.	.	MAF_INRAE=9.167
NC_035089.1	4401134	.	C	T	.	.	MAF_INRAE=10.833
NC_035089.1	4401137	.	A	T	.	.	MAF_INRAE=2.5
NC_035089.1	4401181	.	C	T	.	.	MAF_INRAE=25.0
NC_035089.1	4401197	.	A	G	.	.	MAF_INRAE=34.167
NC_035089.1	4401380	.	C	T	.	.	MAF_INRAE=18.354
NC_035089.1	4401445	.	A	C	.	.	MAF_INRAE=24.051
NC_035089.1	4401619	.	T	C	.	.	MAF_INRAE=13.158
NC_035089.1	4401681	.	G	T	.	.	MAF_INRAE=5.833
NC_035089.1	4401718	.	C	T	.	.	MAF_INRAE=46.835
NC_035089.1	4401782	.	C	A	.	.	MAF_INRAE=3.333
NC_035089.1	4401793	.	T	G	.	.	MAF_INRAE=4.167
NC_035089.1	4401803	.	A	G	.	.	MAF_INRAE=20.833
NC_035089.1	4401814	.	G	A	.	.	MAF_INRAE=2.5
NC_035089.1	4401835	.	C	G	.	.	MAF_INRAE=7.5
NC_035089.1	4401840	.	A	G	.	.	MAF_INRAE=3.333
NC_035089.1	4401845	.	G	A	.	.	MAF_INRAE=44.167
NC_035089.1	4401902	.	C	T	.	.	MAF_INRAE=20.0
NC_035089.1	4401983	.	T	C	.	.	MAF_INRAE=28.947
NC_035089.1	4402076	.	C	T	.	.	MAF_INRAE=19.167
NC_035089.1	4402080	.	T	C	.	.	MAF_INRAE=39.241
NC_035089.1	4402126	.	A	G	.	.	MAF_INRAE=10.0
NC_035089.1	4402139	.	C	G	.	.	MAF_INRAE=14.557;MAF_USDA=36.957
NC_035089.1	4402188	.	G	A	.	.	MAF_INRAE=1.667
NC_035089.1	4402195	.	G	T	.	.	MAF_INRAE=39.167
NC_035089.1	4402196	.	G	A	.	.	MAF_INRAE=37.5
NC_035089.1	4402198	.	T	A	.	.	MAF_USDA=11.364
NC_035089.1	4402352	.	A	G	.	.	MAF_INRAE=9.167
NC_035089.1	4402361	.	A	G	.	.	MAF_INRAE=9.167
NC_035089.1	4402464	.	A	C	.	.	MAF_INRAE=4.43
NC_035089.1	4402587	.	C	T	.	.	MAF_INRAE=8.333
NC_035089.1	4402666	.	C	G	.	.	MAF_INRAE=12.658
NC_035089.1	4402687	.	G	T	.	.	MAF_INRAE=35.443
NC_035089.1	4402716	.	C	T	.	.	MAF_INRAE=13.291
NC_035089.1	4402752	.	C	G	.	.	MAF_INRAE=48.333
NC_035089.1	4402993	.	G	A	.	.	MAF_INRAE=7.895
NC_035089.1	4403038	.	G	A	.	.	MAF_INRAE=7.895
NC_035089.1	4403151	.	T	C	.	.	MAF_INRAE=8.333
NC_035089.1	4403171	.	G	A	.	.	MAF_INRAE=7.895
NC_035089.1	4403292	.	C	T	.	.	MAF_INRAE=5.263
NC_035089.1	4403306	.	A	C	.	.	MAF_INRAE=2.632
NC_035089.1	4403312	.	C	T	.	.	MAF_INRAE=13.158
NC_035089.1	4403980	.	A	G	.	.	MAF_INRAE=28.947
NC_035089.1	4404001	.	G	A	.	.	MAF_INRAE=2.632
NC_035089.1	4405201	.	T	A	.	.	MAF_INRAE=6.329
NC_035089.1	4405205	.	C	T	.	.	MAF_INRAE=4.167
NC_035089.1	4405299	.	A	C	.	.	MAF_USDA=2.273
NC_035089.1	4405324	.	T	C	.	.	MAF_INRAE=13.158
NC_035089.1	4405326	.	T	G	.	.	MAF_INRAE=3.333
NC_035089.1	4405338	.	T	C	.	.	MAF_INRAE=5.696
NC_035089.1	4405339	.	A	C	.	.	MAF_INRAE=3.333
NC_035089.1	4405384	.	G	A	.	.	MAF_INRAE=2.632
NC_035089.1	4405387	.	G	T	.	.	MAF_INRAE=10.833;MAF_USDA=26.19
NC_035089.1	4405405	.	A	G	.	.	MAF_INRAE=2.5
NC_035089.1	4405464	.	T	C	.	.	MAF_INRAE=5.0;MAF_USDA=12.5
NC_035089.1	4405480	.	T	C	.	.	MAF_INRAE=2.5
NC_035089.1	4405501	.	T	A	.	.	MAF_INRAE=15.833
NC_035089.1	4405535	.	T	C	.	.	MAF_INRAE=30.833
NC_035089.1	4405600	.	G	A	.	.	MAF_INRAE=16.667;MAF_USDA=36.957
NC_035089.1	4405605	.	A	T	.	.	MAF_INRAE=20.833;MAF_USDA=4.348
NC_035089.1	4405641	.	G	A	.	.	MAF_INRAE=8.333
NC_035089.1	4405726	.	G	A	.	.	MAF_INRAE=34.167
NC_035089.1	4405729	.	T	C	.	.	MAF_INRAE=34.167
NC_035089.1	4405749	.	T	C	.	.	MAF_INRAE=4.167;MAF_USDA=4.167
NC_035089.1	4405804	.	C	A	.	.	MAF_INRAE=3.333
NC_035089.1	4405886	.	G	T	.	.	MAF_INRAE=15.0;MAF_USDA=4.706
NC_035089.1	4405925	.	G	A	.	.	MAF_INRAE=13.333;MAF_USDA=20.0
NC_035089.1	4405939	.	C	T	.	.	MAF_INRAE=13.333;MAF_USDA=20.0
NC_035089.1	4405946	.	T	A	.	.	MAF_USDA=2.459
NC_035089.1	4406009	.	C	T	.	.	MAF_INRAE=8.333;MAF_USDA=5.738
NC_035089.1	4406027	.	G	A	.	.	MAF_USDA=22.917
NC_035089.1	4406108	.	C	G	.	.	MAF_INRAE=22.5
NC_035089.1	4406126	.	C	T	.	.	MAF_USDA=2.459
NC_035089.1	4406132	.	C	T	.	.	MAF_USDA=4.918
NC_035089.1	4406255	.	G	T	.	.	MAF_INRAE=2.632
NC_035089.1	4406482	.	G	A	.	.	MAF_INRAE=5.263
NC_035089.1	4406507	.	G	C	.	.	MAF_INRAE=2.632
NC_035089.1	4406883	.	T	C	.	.	MAF_INRAE=27.5
NC_035089.1	4406914	.	A	T	.	.	MAF_USDA=32.609
NC_035089.1	4410845	.	G	T	.	.	MAF_INRAE=5.263
NC_035089.1	4410877	.	A	G	.	.	MAF_INRAE=28.333
NC_035089.1	4410881	.	T	C	.	.	MAF_INRAE=27.5;MAF_USDA=37.5
NC_035089.1	4410884	.	T	G	.	.	MAF_INRAE=25.833
NC_035089.1	4410933	.	T	A	.	.	MAF_INRAE=10.0;MAF_USDA=5.882
NC_035089.1	4410939	.	G	A	.	.	MAF_USDA=1.639
NC_035089.1	4410949	.	T	G	.	.	MAF_INRAE=10.0;MAF_USDA=1.639
NC_035089.1	4410971	.	C	G	.	.	MAF_INRAE=42.5
NC_035089.1	4410983	.	G	T	.	.	MAF_INRAE=32.5
NC_035089.1	4410994	.	C	T	.	.	MAF_INRAE=12.5;MAF_USDA=10.417
NC_035089.1	4410997	.	C	G	.	.	MAF_INRAE=6.962
NC_035089.1	4411006	.	C	T	.	.	MAF_USDA=2.083
NC_035089.1	4411015	.	A	T	.	.	MAF_INRAE=9.167;MAF_USDA=33.333
NC_035089.1	4411026	.	A	C	.	.	MAF_USDA=33.333
NC_035089.1	4411038	.	A	C	.	.	MAF_USDA=43.75
NC_035089.1	4411061	.	G	T	.	.	MAF_INRAE=12.5
NC_035089.1	4411082	.	C	T	.	.	MAF_INRAE=2.5;MAF_USDA=7.059
NC_035089.1	4411086	.	G	A	.	.	MAF_INRAE=35.0
NC_035089.1	4411145	.	A	C	.	.	MAF_INRAE=4.167;MAF_USDA=9.016
NC_035089.1	4411168	.	A	T	.	.	MAF_INRAE=2.632
NC_035089.1	4411179	.	T	A	.	.	MAF_USDA=4.098
NC_035089.1	4411216	.	A	G	.	.	MAF_INRAE=2.632;MAF_USDA=2.083
NC_035089.1	4411219	.	C	T	.	.	MAF_INRAE=1.667;MAF_USDA=1.639
NC_035089.1	4411233	.	C	T	.	.	MAF_INRAE=40.833
NC_035089.1	4411236	.	A	C	.	.	MAF_INRAE=22.5
NC_035089.1	4411244	.	C	T	.	.	MAF_INRAE=22.5
NC_035089.1	4411328	.	T	C	.	.	MAF_INRAE=2.632
NC_035089.1	4411430	.	G	A	.	.	MAF_USDA=9.836
NC_035089.1	4411474	.	G	T	.	.	MAF_INRAE=1.899;MAF_USDA=8.197
NC_035089.1	4411560	.	A	G	.	.	MAF_USDA=4.918
NC_035089.1	4411572	.	A	G	.	.	MAF_USDA=8.333
NC_035089.1	4411607	.	A	C	.	.	MAF_INRAE=2.632
NC_035089.1	4411673	.	A	C	.	.	MAF_INRAE=5.263
NC_035089.1	4413646	.	T	A	.	.	MAF_INRAE=46.667
NC_035089.1	4413651	.	G	A	.	.	MAF_INRAE=30.0
NC_035089.1	4413655	.	A	T	.	.	MAF_INRAE=10.833
NC_035089.1	4413656	.	G	C	.	.	MAF_INRAE=12.5
NC_035089.1	4413750	.	T	A	.	.	MAF_INRAE=37.5
NC_035089.1	4413772	.	G	A	.	.	MAF_USDA=5.0
NC_035089.1	4413788	.	A	C	.	.	MAF_INRAE=3.333
NC_035089.1	4413880	.	A	G	.	.	MAF_USDA=25.0
NC_035089.1	4413881	.	A	T	.	.	MAF_USDA=27.083
NC_035089.1	4413883	.	T	C	.	.	MAF_USDA=20.833
NC_035089.1	4413916	.	T	C	.	.	MAF_USDA=4.706
NC_035089.1	4413986	.	T	C	.	.	MAF_INRAE=40.833
NC_035089.1	4413994	.	C	T	.	.	MAF_INRAE=2.632
NC_035089.1	4414017	.	A	T	.	.	MAF_INRAE=2.632
NC_035089.1	4414120	.	C	A	.	.	MAF_INRAE=4.167;MAF_USDA=8.333
NC_035089.1	4414137	.	T	G	.	.	MAF_INRAE=10.833
NC_035089.1	4414172	.	T	C	.	.	MAF_INRAE=5.833;MAF_USDA=6.557
NC_035089.1	4414210	.	T	A	.	.	MAF_INRAE=3.333
NC_035089.1	4414590	.	A	G	.	.	MAF_INRAE=9.167
NC_035089.1	4415094	.	G	A	.	.	MAF_USDA=27.083
NC_035089.1	4415174	.	C	T	.	.	MAF_USDA=7.377
NC_035089.1	4415211	.	C	A	.	.	MAF_USDA=8.197
NC_035089.1	4415212	.	T	A	.	.	MAF_USDA=26.23
NC_035089.1	4415217	.	C	A	.	.	MAF_USDA=10.833
NC_035089.1	4415322	.	A	G	.	.	MAF_INRAE=7.5
NC_035089.1	4415429	.	C	A	.	.	MAF_INRAE=3.333
NC_035089.1	4415570	.	T	C	.	.	MAF_INRAE=4.167
NC_035089.1	4415573	.	T	A	.	.	MAF_INRAE=4.167
NC_035089.1	4415576	.	T	C	.	.	MAF_INRAE=4.167
NC_035089.1	4415725	.	T	C	.	.	MAF_INRAE=2.5
NC_035089.1	4415798	.	A	C	.	.	MAF_INRAE=10.0
NC_035089.1	4415810	.	T	A	.	.	MAF_USDA=1.639
NC_035089.1	4415906	.	A	G	.	.	MAF_USDA=14.881
NC_035089.1	4415926	.	T	G	.	.	MAF_USDA=20.833
NC_035089.1	4415976	.	C	A	.	.	MAF_USDA=47.917
NC_035089.1	4415997	.	T	A	.	.	MAF_INRAE=1.667
NC_035089.1	4416020	.	C	T	.	.	MAF_USDA=4.167
NC_035089.1	4419294	.	G	A	.	.	MAF_USDA=8.197
NC_035089.1	4419321	.	T	G	.	.	MAF_USDA=8.197
NC_035089.1	4419426	.	C	T	.	.	MAF_INRAE=12.5;MAF_USDA=9.836
NC_035089.1	4419463	.	T	C	.	.	MAF_USDA=3.279
NC_035089.1	4419514	.	C	T	.	.	MAF_USDA=5.882
NC_035089.1	4419579	.	C	G	.	.	MAF_INRAE=2.632
NC_035089.1	4419627	.	C	A	.	.	MAF_USDA=1.639
NC_035089.1	4419677	.	C	T	.	.	MAF_INRAE=6.667
NC_035089.1	4419691	.	C	T	.	.	MAF_INRAE=2.632
NC_035089.1	4419744	.	G	C	.	.	MAF_INRAE=16.667
NC_035089.1	4419749	.	A	G	.	.	MAF_USDA=4.167
NC_035089.1	4419757	.	T	G	.	.	MAF_INRAE=27.5
NC_035089.1	4419782	.	G	C	.	.	MAF_INRAE=13.333;MAF_USDA=11.667
NC_035089.1	4419796	.	G	A	.	.	MAF_USDA=6.25
NC_035089.1	4419813	.	T	G	.	.	MAF_USDA=5.0
NC_035089.1	4419822	.	T	G	.	.	MAF_INRAE=6.667
NC_035089.1	4419871	.	A	G	.	.	MAF_INRAE=31.667;MAF_USDA=36.667
NC_035089.1	4420009	.	G	A	.	.	MAF_USDA=7.377
NC_035089.1	4420013	.	C	T	.	.	MAF_USDA=1.639
NC_035089.1	4420023	.	T	A	.	.	MAF_USDA=6.25
NC_035089.1	4420030	.	C	A	.	.	MAF_USDA=4.167
NC_035089.1	4420068	.	C	T	.	.	MAF_INRAE=3.333
NC_035089.1	4420070	.	A	T	.	.	MAF_INRAE=6.667;MAF_USDA=6.25
NC_035089.1	4420081	.	A	C	.	.	MAF_INRAE=3.333;MAF_USDA=4.706
NC_035089.1	4420086	.	C	A	.	.	MAF_INRAE=3.333
NC_035089.1	4420115	.	A	G	.	.	MAF_USDA=1.639
NC_035089.1	4420132	.	G	A	.	.	MAF_INRAE=3.333
NC_035089.1	4420139	.	G	C	.	.	MAF_INRAE=33.333
NC_035089.1	4420174	.	T	C	.	.	MAF_INRAE=10.833;MAF_USDA=8.197
NC_035089.1	4420215	.	C	T	.	.	MAF_INRAE=49.167
NC_035089.1	4420225	.	C	A	.	.	MAF_INRAE=2.632
NC_035089.1	4420243	.	G	A	.	.	MAF_INRAE=21.667
NC_035089.1	4420249	.	C	T	.	.	MAF_INRAE=25.0
NC_035089.1	4420250	.	G	A	.	.	MAF_INRAE=10.759;MAF_USDA=4.706
NC_035089.1	4422476	.	C	T	.	.	MAF_USDA=8.235
NC_035089.1	4422521	.	C	T	.	.	MAF_USDA=11.176
NC_035089.1	4422545	.	C	G	.	.	MAF_USDA=8.333
NC_035089.1	4422684	.	C	T	.	.	MAF_INRAE=36.667;MAF_USDA=9.036
NC_035089.1	4422772	.	T	G	.	.	MAF_USDA=16.667
NC_035089.1	4422779	.	G	T	.	.	MAF_INRAE=18.333
NC_035089.1	4422787	.	A	G	.	.	MAF_INRAE=13.333;MAF_USDA=4.098
NC_035089.1	4422858	.	G	T	.	.	MAF_INRAE=13.291
NC_035089.1	4422863	.	A	C	.	.	MAF_USDA=1.639
NC_035089.1	4422864	.	T	G	.	.	MAF_USDA=1.639
NC_035089.1	4422952	.	G	A	.	.	MAF_USDA=4.167
NC_035089.1	4422957	.	A	C	.	.	MAF_USDA=4.167
NC_035089.1	4422997	.	A	G	.	.	MAF_INRAE=4.167
NC_035089.1	4423182	.	G	C	.	.	MAF_INRAE=2.5
NC_035089.1	4423207	.	A	G	.	.	MAF_INRAE=15.0
NC_035089.1	4423378	.	G	T	.	.	MAF_INRAE=5.263
NC_035089.1	4423421	.	G	T	.	.	MAF_USDA=45.833
NC_035089.1	4423556	.	A	G	.	.	MAF_INRAE=1.667
NC_035089.1	4423653	.	G	C	.	.	MAF_INRAE=1.667
NC_035089.1	4423688	.	G	A	.	.	MAF_INRAE=4.167
NC_035089.1	4423731	.	C	A	.	.	MAF_INRAE=5.833
NC_035089.1	4423783	.	G	T	.	.	MAF_INRAE=2.5
NC_035089.1	4423786	.	A	C	.	.	MAF_INRAE=2.5
NC_035089.1	4423897	.	C	A	.	.	MAF_INRAE=29.167
NC_035089.1	4424238	.	G	A	.	.	MAF_USDA=47.917
NC_035089.1	4432058	.	GGAGGGGGCGGGGCATAAG	GGAGGGGGCGGGGCATAAC	.	.	MAF_USDA=14.583
NC_035089.1	4432318	.	A	C	.	.	MAF_INRAE=2.5
NC_035089.1	4432348	.	G	A	.	.	MAF_INRAE=30.0
NC_035089.1	4432378	.	G	C	.	.	MAF_USDA=37.5
NC_035089.1	4432394	.	G	T	.	.	MAF_INRAE=15.0
NC_035089.1	4432401	.	G	A	.	.	MAF_INRAE=2.5
NC_035089.1	4432505	.	A	G	.	.	MAF_INRAE=1.667
NC_035089.1	4432507	.	T	G	.	.	MAF_INRAE=1.667
NC_035089.1	4432515	.	G	A	.	.	MAF_INRAE=3.333
NC_035089.1	4432534	.	G	A	.	.	MAF_INRAE=2.5
NC_035089.1	4432757	.	C	A	.	.	MAF_INRAE=2.632
NC_035089.1	4433149	.	C	A	.	.	MAF_USDA=6.25
NC_035089.1	4433162	.	A	T	.	.	MAF_INRAE=10.833
NC_035089.1	4433177	.	G	A	.	.	MAF_INRAE=10.0
NC_035089.1	4433179	.	T	C	.	.	MAF_INRAE=45.833
NC_035089.1	4433208	.	T	A	.	.	MAF_INRAE=27.5
NC_035089.1	4433217	.	G	T	.	.	MAF_INRAE=40.833
NC_035089.1	4433222	.	T	A	.	.	MAF_INRAE=15.833
NC_035089.1	4433229	.	T	C	.	.	MAF_INRAE=10.833
NC_035089.1	4433230	.	T	G	.	.	MAF_INRAE=10.833
NC_035089.1	4433286	.	A	G	.	.	MAF_INRAE=3.333
NC_035089.1	4433289	.	G	C	.	.	MAF_INRAE=2.632
NC_035089.1	4433338	.	A	C	.	.	MAF_INRAE=34.167
NC_035089.1	4433339	.	A	C	.	.	MAF_INRAE=8.333
NC_035089.1	4433345	.	A	T	.	.	MAF_INRAE=3.333
NC_035089.1	4433347	.	G	T	.	.	MAF_INRAE=3.333
NC_035089.1	4433365	.	T	C	.	.	MAF_INRAE=31.667
NC_035089.1	4433440	.	A	T	.	.	MAF_INRAE=27.5
NC_035089.1	4433533	.	C	T	.	.	MAF_INRAE=4.167
NC_035089.1	4433551	.	A	T	.	.	MAF_INRAE=2.5
NC_035089.1	4433905	.	T	A	.	.	MAF_USDA=27.083
NC_035089.1	4433966	.	T	C	.	.	MAF_USDA=27.083
NC_035089.1	4434016	.	T	C	.	.	MAF_USDA=2.083
NC_035089.1	4434027	.	C	A	.	.	MAF_USDA=16.667
NC_035089.1	4434125	.	C	T	.	.	MAF_USDA=43.75
NC_035089.1	4434189	.	A	G	.	.	MAF_USDA=37.5
NC_035089.1	4438339	.	C	A	.	.	MAF_USDA=4.167
NC_035089.1	4438798	.	C	T	.	.	MAF_INRAE=15.0
NC_035089.1	4439185	.	G	T	.	.	MAF_INRAE=5.0
NC_035089.1	4439194	.	G	T	.	.	MAF_INRAE=1.667
NC_035089.1	4439279	.	C	T	.	.	MAF_INRAE=2.5
NC_035089.1	4439326	.	G	A	.	.	MAF_INRAE=3.333
NC_035089.1	4439364	.	G	T	.	.	MAF_INRAE=3.333
NC_035089.1	4439377	.	G	T	.	.	MAF_INRAE=11.667
NC_035089.1	4439413	.	T	A	.	.	MAF_INRAE=10.0
NC_035089.1	4439419	.	G	A	.	.	MAF_INRAE=4.167
NC_035089.1	4439457	.	C	A	.	.	MAF_INRAE=6.667
NC_035089.1	4439467	.	G	A	.	.	MAF_INRAE=2.5
NC_035089.1	4439496	.	C	T	.	.	MAF_INRAE=8.333
NC_035089.1	4439918	.	T	G	.	.	MAF_USDA=20.455
NC_035089.1	4439948	.	A	T	.	.	MAF_USDA=12.651
NC_035089.1	4439967	.	A	G	.	.	MAF_USDA=20.455
NC_035089.1	4440047	.	G	T	.	.	MAF_USDA=10.417
NC_035089.1	4440651	.	A	T	.	.	MAF_USDA=25.0
NC_035089.1	4441135	.	C	T	.	.	MAF_USDA=20.833
NC_035089.1	4441148	.	G	A	.	.	MAF_USDA=47.917
NC_035089.1	4442740	.	G	T	.	.	MAF_USDA=22.727
NC_035089.1	4442753	.	A	C	.	.	MAF_USDA=11.446
NC_035089.1	4442783	.	T	G	.	.	MAF_USDA=3.279
NC_035089.1	4442784	.	A	G	.	.	MAF_USDA=33.333
NC_035089.1	4442821	.	T	G	.	.	MAF_USDA=43.75
NC_035089.1	4442857	.	A	G	.	.	MAF_USDA=1.695
NC_035089.1	4443142	.	C	G	.	.	MAF_USDA=35.417
NC_035089.1	4443146	.	T	G	.	.	MAF_USDA=35.417
NC_035089.1	4443295	.	C	A	.	.	MAF_USDA=2.459
NC_035089.1	4443298	.	T	C	.	.	MAF_USDA=3.529
NC_035089.1	4443316	.	T	A	.	.	MAF_USDA=3.279
NC_035089.1	4443323	.	A	G	.	.	MAF_USDA=14.881
NC_035089.1	4443331	.	C	T	.	.	MAF_USDA=2.083
NC_035089.1	4443340	.	T	C	.	.	MAF_USDA=1.667
NC_035089.1	4443379	.	T	A	.	.	MAF_USDA=2.174
NC_035089.1	4443410	.	G	T	.	.	MAF_USDA=13.253
NC_035089.1	4443441	.	C	T	.	.	MAF_USDA=5.833
NC_035089.1	4443444	.	C	T	.	.	MAF_USDA=5.833
NC_035089.1	4443457	.	C	T	.	.	MAF_USDA=1.639
NC_035089.1	4443547	.	T	G	.	.	MAF_USDA=2.083
NC_035089.1	4443569	.	G	A	.	.	MAF_USDA=3.571
NC_035089.1	4443645	.	A	G	.	.	MAF_USDA=15.833
NC_035089.1	4443664	.	G	T	.	.	MAF_USDA=4.268
NC_035089.1	4443988	.	C	T	.	.	MAF_USDA=10.87
NC_035089.1	4446072	.	A	G	.	.	MAF_USDA=7.377
NC_035089.1	4446138	.	A	G	.	.	MAF_USDA=1.639
NC_035089.1	4446159	.	A	T	.	.	MAF_USDA=8.824
NC_035089.1	4446570	.	G	T	.	.	MAF_USDA=13.115
NC_035089.1	4446584	.	A	C	.	.	MAF_USDA=12.5
NC_035089.1	4446645	.	C	T	.	.	MAF_USDA=1.639
NC_035089.1	4446817	.	A	G	.	.	MAF_USDA=2.459
NC_035089.1	4446823	.	C	G	.	.	MAF_USDA=6.557
NC_035089.1	4446846	.	C	T	.	.	MAF_USDA=3.529
NC_035089.1	4446896	.	T	A	.	.	MAF_USDA=1.639
NC_035089.1	4446982	.	A	C	.	.	MAF_USDA=2.941
NC_035089.1	4447012	.	C	T	.	.	MAF_USDA=27.647
NC_035089.1	4447103	.	G	T	.	.	MAF_USDA=8.333
NC_035089.1	4447122	.	G	T	.	.	MAF_USDA=5.882
NC_035089.1	4447175	.	A	G	.	.	MAF_USDA=6.522
NC_035089.1	4447183	.	C	T	.	.	MAF_USDA=2.459
NC_035089.1	4447189	.	C	T	.	.	MAF_USDA=8.197
NC_035089.1	4447493	.	C	T	.	.	MAF_USDA=6.25
NC_035089.1	4447530	.	G	A	.	.	MAF_USDA=8.333
NC_035089.1	4449379	.	A	G	.	.	MAF_INRAE=4.167
NC_035089.1	4449448	.	G	C	.	.	MAF_INRAE=6.667
NC_035089.1	4449453	.	G	T	.	.	MAF_INRAE=3.333
NC_035089.1	4449753	.	G	T	.	.	MAF_INRAE=13.333
NC_035089.1	4449790	.	T	G	.	.	MAF_INRAE=16.667
NC_035089.1	4449794	.	A	G	.	.	MAF_INRAE=15.833
NC_035089.1	4449873	.	G	A	.	.	MAF_INRAE=7.5
NC_035089.1	4449926	.	G	C	.	.	MAF_INRAE=3.333
NC_035089.1	4449980	.	C	G	.	.	MAF_INRAE=36.667
NC_035089.1	4450400	.	C	A	.	.	MAF_INRAE=1.667
NC_035089.1	4450411	.	T	C	.	.	MAF_INRAE=1.667
NC_035089.1	4450413	.	A	C	.	.	MAF_INRAE=10.0
NC_035089.1	4450415	.	C	T	.	.	MAF_INRAE=42.5
NC_035089.1	4450424	.	A	G	.	.	MAF_INRAE=3.333
NC_035089.1	4450425	.	A	T	.	.	MAF_INRAE=5.0
NC_035089.1	4450435	.	A	C	.	.	MAF_INRAE=48.333
NC_035089.1	4450436	.	G	A	.	.	MAF_INRAE=48.333
NC_035089.1	4450449	.	A	T	.	.	MAF_INRAE=17.5
NC_035089.1	4450461	.	G	A	.	.	MAF_INRAE=48.333
NC_035089.1	4450473	.	T	C	.	.	MAF_INRAE=50.0
NC_035089.1	4450477	.	C	T	.	.	MAF_INRAE=15.833
NC_035089.1	4450481	.	T	A	.	.	MAF_INRAE=50.0
NC_035089.1	4450485	.	T	A	.	.	MAF_INRAE=5.0
NC_035089.1	4450504	.	A	C	.	.	MAF_INRAE=3.333;MAF_USDA=2.083
NC_035089.1	4450520	.	T	C	.	.	MAF_INRAE=14.167
NC_035089.1	4450672	.	C	T	.	.	MAF_INRAE=8.333
NC_035089.1	4450673	.	G	A	.	.	MAF_USDA=16.667
NC_035089.1	4450699	.	A	C	.	.	MAF_INRAE=45.0
NC_035089.1	4450707	.	C	A	.	.	MAF_INRAE=13.333;MAF_USDA=18.75
NC_035089.1	4450717	.	A	G	.	.	MAF_INRAE=45.833
NC_035089.1	4450720	.	T	G	.	.	MAF_INRAE=45.833
NC_035089.1	4450727	.	G	C	.	.	MAF_INRAE=46.667
NC_035089.1	4450735	.	C	G	.	.	MAF_INRAE=47.5
NC_035089.1	4450744	.	T	C	.	.	MAF_INRAE=46.667
NC_035089.1	4450750	.	A	C	.	.	MAF_INRAE=29.167
NC_035089.1	4450863	.	T	C	.	.	MAF_INRAE=20.0
NC_035089.1	4450882	.	G	T	.	.	MAF_INRAE=13.333
NC_035089.1	4450887	.	A	G	.	.	MAF_INRAE=47.5
NC_035089.1	4450893	.	G	A	.	.	MAF_INRAE=2.5
NC_035089.1	4450895	.	G	A	.	.	MAF_INRAE=13.333
NC_035089.1	4450915	.	T	A	.	.	MAF_INRAE=44.167
NC_035089.1	4450917	.	C	T	.	.	MAF_INRAE=2.5
NC_035089.1	4450923	.	A	G	.	.	MAF_INRAE=15.0
NC_035089.1	4450954	.	C	T	.	.	MAF_INRAE=3.333
NC_035089.1	4450956	.	G	T	.	.	MAF_INRAE=16.667;MAF_USDA=16.667
NC_035089.1	4450991	.	G	T	.	.	MAF_INRAE=42.5
NC_035089.1	4451017	.	A	G	.	.	MAF_INRAE=45.833
NC_035089.1	4451041	.	A	C	.	.	MAF_INRAE=46.667
NC_035089.1	4451049	.	C	G	.	.	MAF_INRAE=1.667
NC_035089.1	4451068	.	C	T	.	.	MAF_INRAE=8.333
NC_035089.1	4451075	.	G	A	.	.	MAF_INRAE=2.5
NC_035089.1	4451076	.	G	A	.	.	MAF_INRAE=2.5
NC_035089.1	4451094	.	C	G	.	.	MAF_INRAE=38.333
NC_035089.1	4451110	.	G	A	.	.	MAF_INRAE=45.0
NC_035089.1	4451120	.	T	C	.	.	MAF_INRAE=19.167
NC_035089.1	4451121	.	G	T	.	.	MAF_INRAE=45.833
NC_035089.1	4451128	.	G	T	.	.	MAF_INRAE=20.833
NC_035089.1	4451131	.	A	C	.	.	MAF_INRAE=9.167
NC_035089.1	4451145	.	T	C	.	.	MAF_INRAE=1.667
NC_035089.1	4451153	.	G	T	.	.	MAF_INRAE=10.833
NC_035089.1	4451164	.	G	A	.	.	MAF_USDA=4.167
NC_035089.1	4451243	.	G	A	.	.	MAF_INRAE=1.667
NC_035089.1	4451366	.	G	C	.	.	MAF_USDA=4.098
NC_035089.1	4451615	.	T	A	.	.	MAF_INRAE=5.0
NC_035089.1	4453093	.	T	G	.	.	MAF_INRAE=46.667
NC_035089.1	4453122	.	G	A	.	.	MAF_INRAE=40.833
NC_035089.1	4453138	.	A	G	.	.	MAF_INRAE=1.667
NC_035089.1	4453151	.	C	T	.	.	MAF_INRAE=4.167
NC_035089.1	4453157	.	G	T	.	.	MAF_INRAE=42.5
NC_035089.1	4453196	.	T	G	.	.	MAF_INRAE=1.667
NC_035089.1	4453217	.	C	A	.	.	MAF_USDA=3.279
NC_035089.1	4453315	.	T	C	.	.	MAF_USDA=25.294
NC_035089.1	4453571	.	C	T	.	.	MAF_INRAE=2.5
NC_035089.1	4453595	.	T	A	.	.	MAF_USDA=3.279
NC_035089.1	4453632	.	G	A	.	.	MAF_INRAE=5.833
NC_035089.1	4453640	.	G	C	.	.	MAF_INRAE=3.165
NC_035089.1	4453653	.	A	C	.	.	MAF_INRAE=7.5
NC_035089.1	4453661	.	A	C	.	.	MAF_INRAE=10.0
NC_035089.1	4454209	.	G	A	.	.	MAF_USDA=4.545
NC_035089.1	4454281	.	A	G	.	.	MAF_INRAE=11.667;MAF_USDA=31.25
NC_035089.1	4454386	.	C	T	.	.	MAF_USDA=4.167
NC_035089.1	4454410	.	G	T	.	.	MAF_USDA=12.048
NC_035089.1	4454441	.	T	C	.	.	MAF_USDA=10.119
NC_035089.1	4454498	.	T	A	.	.	MAF_INRAE=48.333
NC_035089.1	4454499	.	C	A	.	.	MAF_INRAE=48.333
NC_035089.1	4454554	.	T	C	.	.	MAF_INRAE=35.0
NC_035089.1	4454559	.	G	A	.	.	MAF_INRAE=10.0
NC_035089.1	4454562	.	T	G	.	.	MAF_INRAE=5.0
NC_035089.1	4454578	.	A	G	.	.	MAF_INRAE=38.333
NC_035089.1	4454595	.	C	T	.	.	MAF_INRAE=2.5
NC_035089.1	4454610	.	C	G	.	.	MAF_INRAE=2.5
NC_035089.1	4454613	.	G	A	.	.	MAF_INRAE=29.167
NC_035089.1	4454626	.	G	A	.	.	MAF_INRAE=49.167
NC_035089.1	4454629	.	A	C	.	.	MAF_USDA=3.279
NC_035089.1	4454631	.	A	T	.	.	MAF_USDA=10.417
NC_035089.1	4454632	.	G	T	.	.	MAF_INRAE=15.0;MAF_USDA=10.417
NC_035089.1	4454666	.	G	A	.	.	MAF_INRAE=1.667;MAF_USDA=14.583
NC_035089.1	4454670	.	G	T	.	.	MAF_INRAE=36.667
NC_035089.1	4454671	.	C	T	.	.	MAF_INRAE=36.667
NC_035089.1	4454672	.	T	G	.	.	MAF_INRAE=2.632;MAF_USDA=2.5
NC_035089.1	4454677	.	C	G	.	.	MAF_INRAE=30.833
NC_035089.1	4454683	.	G	A	.	.	MAF_INRAE=18.333;MAF_USDA=5.882
NC_035089.1	4454703	.	A	C	.	.	MAF_USDA=4.167
NC_035089.1	4454728	.	T	C	.	.	MAF_INRAE=14.167
NC_035089.1	4454733	.	G	C	.	.	MAF_INRAE=15.0
NC_035089.1	4454751	.	C	A	.	.	MAF_INRAE=14.167
NC_035089.1	4454793	.	T	C	.	.	MAF_INRAE=39.167
NC_035089.1	4454797	.	C	G	.	.	MAF_INRAE=15.0
NC_035089.1	4454805	.	C	A	.	.	MAF_INRAE=5.833
NC_035089.1	4454806	.	C	A	.	.	MAF_INRAE=8.333
NC_035089.1	4454818	.	C	T	.	.	MAF_INRAE=3.797
NC_035089.1	4454830	.	A	T	.	.	MAF_INRAE=14.167
NC_035089.1	4454835	.	C	A	.	.	MAF_INRAE=14.167
NC_035089.1	4454837	.	T	C	.	.	MAF_INRAE=9.167
NC_035089.1	4454844	.	A	G	.	.	MAF_INRAE=9.167;MAF_USDA=4.167
NC_035089.1	4454887	.	T	G	.	.	MAF_INRAE=36.667
NC_035089.1	4454895	.	C	A	.	.	MAF_INRAE=34.167
NC_035089.1	4454901	.	C	T	.	.	MAF_INRAE=17.5
NC_035089.1	4454942	.	A	G	.	.	MAF_INRAE=49.167
NC_035089.1	4454959	.	A	G	.	.	MAF_INRAE=49.167
NC_035089.1	4454978	.	T	G	.	.	MAF_INRAE=21.667
NC_035089.1	4454990	.	A	T	.	.	MAF_INRAE=15.833
NC_035089.1	4454995	.	G	A	.	.	MAF_INRAE=34.167
NC_035089.1	4455030	.	T	C	.	.	MAF_INRAE=16.667
NC_035089.1	4455041	.	A	C	.	.	MAF_INRAE=4.167
NC_035089.1	4455058	.	G	T	.	.	MAF_INRAE=12.5
NC_035089.1	4455093	.	T	C	.	.	MAF_INRAE=15.833
NC_035089.1	4455172	.	T	G	.	.	MAF_INRAE=10.833
NC_035089.1	4455178	.	A	C	.	.	MAF_INRAE=8.333
NC_035089.1	4455186	.	T	C	.	.	MAF_INRAE=8.333
NC_035089.1	4455196	.	C	T	.	.	MAF_INRAE=42.5
NC_035089.1	4455206	.	G	C	.	.	MAF_INRAE=10.833;MAF_USDA=3.279
NC_035089.1	4455218	.	A	G	.	.	MAF_INRAE=45.0
NC_035089.1	4455219	.	T	A	.	.	MAF_INRAE=24.167;MAF_USDA=22.131
NC_035089.1	4455231	.	C	T	.	.	MAF_INRAE=5.833
NC_035089.1	4455240	.	C	T	.	.	MAF_INRAE=27.5;MAF_USDA=10.588
NC_035089.1	4455246	.	A	G	.	.	MAF_INRAE=5.0
NC_035089.1	4455247	.	A	T	.	.	MAF_INRAE=5.833
NC_035089.1	4455253	.	G	A	.	.	MAF_USDA=2.459
NC_035089.1	4455296	.	A	G	.	.	MAF_INRAE=1.667
NC_035089.1	4455332	.	C	T	.	.	MAF_INRAE=11.667;MAF_USDA=20.0
NC_035089.1	4455333	.	G	A	.	.	MAF_INRAE=12.5;MAF_USDA=18.235
NC_035089.1	4455361	.	A	G	.	.	MAF_INRAE=47.5
NC_035089.1	4455371	.	C	T	.	.	MAF_USDA=1.639
NC_035089.1	4455397	.	T	C	.	.	MAF_INRAE=7.5
NC_035089.1	4455415	.	C	T	.	.	MAF_INRAE=16.667;MAF_USDA=1.639
NC_035089.1	4455436	.	T	A	.	.	MAF_INRAE=13.333
NC_035089.1	4455441	.	G	T	.	.	MAF_INRAE=18.333
NC_035089.1	4455454	.	T	C	.	.	MAF_INRAE=21.667
NC_035089.1	4455464	.	A	T	.	.	MAF_INRAE=26.667
NC_035089.1	4455556	.	C	T	.	.	MAF_INRAE=35.0
NC_035089.1	4455570	.	G	A	.	.	MAF_USDA=20.833
NC_035089.1	4455586	.	G	A	.	.	MAF_INRAE=15.833
NC_035089.1	4455682	.	A	T	.	.	MAF_INRAE=12.5
NC_035089.1	4455689	.	C	G	.	.	MAF_INRAE=14.167
NC_035089.1	4455694	.	A	G	.	.	MAF_INRAE=41.667
NC_035089.1	4455717	.	A	G	.	.	MAF_INRAE=16.667
NC_035089.1	4455727	.	G	A	.	.	MAF_INRAE=17.5
NC_035089.1	4455743	.	G	A	.	.	MAF_INRAE=18.333
NC_035089.1	4455786	.	C	G	.	.	MAF_INRAE=17.5
NC_035089.1	4455810	.	T	C	.	.	MAF_INRAE=49.167
NC_035089.1	4455814	.	A	C	.	.	MAF_USDA=1.667
NC_035089.1	4455817	.	C	A	.	.	MAF_USDA=2.459
NC_035089.1	4455843	.	T	A	.	.	MAF_INRAE=17.5
NC_035089.1	4455851	.	T	A	.	.	MAF_INRAE=15.0
NC_035089.1	4455870	.	T	C	.	.	MAF_USDA=1.639
NC_035089.1	4455879	.	C	T	.	.	MAF_INRAE=11.667
NC_035089.1	4455884	.	G	A	.	.	MAF_USDA=1.639
NC_035089.1	4455885	.	G	C	.	.	MAF_INRAE=17.5;MAF_USDA=1.639
NC_035089.1	4455887	.	G	A	.	.	MAF_INRAE=9.167;MAF_USDA=3.279
NC_035089.1	4455899	.	G	T	.	.	MAF_INRAE=47.5
NC_035089.1	4455919	.	A	T	.	.	MAF_INRAE=47.5
NC_035089.1	4455921	.	A	G	.	.	MAF_INRAE=49.167
NC_035089.1	4455928	.	G	A	.	.	MAF_INRAE=6.667
NC_035089.1	4455944	.	A	G	.	.	MAF_INRAE=49.167
NC_035089.1	4455953	.	C	A	.	.	MAF_INRAE=5.833;MAF_USDA=11.765
NC_035089.1	4456014	.	G	A	.	.	MAF_USDA=6.897
NC_035089.1	4456019	.	C	T	.	.	MAF_USDA=6.897
NC_035089.1	4456025	.	A	T	.	.	MAF_USDA=2.083
NC_035089.1	4456034	.	C	G	.	.	MAF_USDA=6.78
NC_035089.1	4456043	.	T	C	.	.	MAF_USDA=7.627
NC_035089.1	4456052	.	T	A	.	.	MAF_USDA=10.417
NC_035089.1	4456076	.	A	C	.	.	MAF_INRAE=6.667
NC_035089.1	4456077	.	G	T	.	.	MAF_INRAE=50.0
NC_035089.1	4456084	.	C	T	.	.	MAF_USDA=8.333
NC_035089.1	4456089	.	C	A	.	.	MAF_INRAE=6.667
NC_035089.1	4456108	.	C	A	.	.	MAF_USDA=1.695
NC_035089.1	4456112	.	G	T	.	.	MAF_USDA=1.695
NC_035089.1	4456134	.	C	T	.	.	MAF_INRAE=7.5
NC_035089.1	4456137	.	G	A	.	.	MAF_INRAE=7.5
NC_035089.1	4456151	.	G	A	.	.	MAF_INRAE=12.5
NC_035089.1	4456187	.	T	G	.	.	MAF_INRAE=8.333
NC_035089.1	4456192	.	C	G	.	.	MAF_INRAE=8.333
NC_035089.1	4456200	.	G	A	.	.	MAF_INRAE=50.0
NC_035089.1	4456201	.	G	A	.	.	MAF_INRAE=6.667
NC_035089.1	4456217	.	A	C	.	.	MAF_INRAE=10.833;MAF_USDA=1.695
NC_035089.1	4456219	.	C	T	.	.	MAF_INRAE=5.0
NC_035089.1	4456227	.	T	C	.	.	MAF_INRAE=49.167
NC_035089.1	4456228	.	G	T	.	.	MAF_INRAE=2.5
NC_035089.1	4456238	.	G	T	.	.	MAF_INRAE=49.167
NC_035089.1	4456242	.	G	T	.	.	MAF_INRAE=49.167
NC_035089.1	4456263	.	G	C	.	.	MAF_INRAE=48.333
NC_035089.1	4456264	.	A	C	.	.	MAF_INRAE=48.333
NC_035089.1	4456269	.	T	C	.	.	MAF_INRAE=49.167
NC_035089.1	4456279	.	C	A	.	.	MAF_INRAE=48.333
NC_035089.1	4456283	.	T	A	.	.	MAF_INRAE=47.5
NC_035089.1	4456331	.	T	G	.	.	MAF_INRAE=13.333
NC_035089.1	4456354	.	T	G	.	.	MAF_INRAE=8.333;MAF_USDA=4.098
NC_035089.1	4456371	.	G	A	.	.	MAF_INRAE=50.0
NC_035089.1	4456392	.	C	T	.	.	MAF_USDA=1.639
NC_035089.1	4456395	.	C	G	.	.	MAF_INRAE=16.667
NC_035089.1	4456431	.	T	A	.	.	MAF_INRAE=16.667;MAF_USDA=4.098
NC_035089.1	4456455	.	C	A	.	.	MAF_INRAE=2.5
NC_035089.1	4456456	.	G	A	.	.	MAF_USDA=1.639
NC_035089.1	4456494	.	C	T	.	.	MAF_INRAE=28.333
NC_035089.1	4456518	.	C	A	.	.	MAF_USDA=4.098
NC_035089.1	4456555	.	C	T	.	.	MAF_USDA=6.25
NC_035089.1	4456560	.	T	C	.	.	MAF_INRAE=9.167;MAF_USDA=4.098
NC_035089.1	4456568	.	G	T	.	.	MAF_INRAE=48.333
NC_035089.1	4456574	.	C	T	.	.	MAF_USDA=2.459
NC_035089.1	4456579	.	C	T	.	.	MAF_INRAE=10.833
NC_035089.1	4456615	.	A	C	.	.	MAF_INRAE=10.0
NC_035089.1	4456620	.	A	C	.	.	MAF_INRAE=9.167
NC_035089.1	4456648	.	C	A	.	.	MAF_USDA=1.639
NC_035089.1	4456692	.	C	T	.	.	MAF_INRAE=9.167;MAF_USDA=2.459
NC_035089.1	4456696	.	C	T	.	.	MAF_INRAE=9.167
NC_035089.1	4456712	.	C	T	.	.	MAF_INRAE=26.667
NC_035089.1	4456759	.	T	A	.	.	MAF_INRAE=46.667
NC_035089.1	4456768	.	A	C	.	.	MAF_INRAE=47.5
NC_035089.1	4456773	.	C	T	.	.	MAF_INRAE=47.5;MAF_USDA=47.917
NC_035089.1	4456777	.	A	G	.	.	MAF_USDA=2.459
NC_035089.1	4456778	.	A	T	.	.	MAF_USDA=2.459
NC_035089.1	4456796	.	C	T	.	.	MAF_INRAE=10.833
NC_035089.1	4456813	.	G	A	.	.	MAF_USDA=1.639
NC_035089.1	4456819	.	T	G	.	.	MAF_INRAE=45.833
NC_035089.1	4456878	.	T	G	.	.	MAF_INRAE=48.333
NC_035089.1	4456889	.	T	A	.	.	MAF_INRAE=47.5;MAF_USDA=45.082
NC_035089.1	4456956	.	T	C	.	.	MAF_INRAE=19.167
NC_035089.1	4457008	.	G	T	.	.	MAF_USDA=5.738
NC_035089.1	4457009	.	T	C	.	.	MAF_USDA=5.738
NC_035089.1	4457012	.	T	G	.	.	MAF_INRAE=6.667
NC_035089.1	4457062	.	T	A	.	.	MAF_USDA=39.583
NC_035089.1	4457064	.	G	A	.	.	MAF_INRAE=10.833
NC_035089.1	4457074	.	C	G	.	.	MAF_INRAE=7.895
NC_035089.1	4457075	.	C	A	.	.	MAF_USDA=11.667
NC_035089.1	4457091	.	T	C	.	.	MAF_INRAE=32.5
NC_035089.1	4457120	.	C	G	.	.	MAF_INRAE=42.5
NC_035089.1	4457128	.	C	A	.	.	MAF_INRAE=10.0
NC_035089.1	4457132	.	G	T	.	.	MAF_INRAE=10.0
NC_035089.1	4457157	.	A	G	.	.	MAF_INRAE=25.0;MAF_USDA=12.5
NC_035089.1	4457168	.	T	C	.	.	MAF_INRAE=16.667
NC_035089.1	4457169	.	G	T	.	.	MAF_USDA=2.586
NC_035089.1	4457170	.	A	T	.	.	MAF_INRAE=22.5
NC_035089.1	4457175	.	A	C	.	.	MAF_USDA=1.667
NC_035089.1	4457189	.	T	G	.	.	MAF_INRAE=6.667;MAF_USDA=5.952
NC_035089.1	4457208	.	A	G	.	.	MAF_USDA=6.25
NC_035089.1	4457221	.	T	C	.	.	MAF_INRAE=19.167
NC_035089.1	4457238	.	T	C	.	.	MAF_INRAE=10.0
NC_035089.1	4457249	.	C	T	.	.	MAF_INRAE=42.5
NC_035089.1	4457262	.	G	A	.	.	MAF_INRAE=11.667
NC_035089.1	4457274	.	A	G	.	.	MAF_INRAE=22.5
NC_035089.1	4457277	.	T	A	.	.	MAF_INRAE=9.167
NC_035089.1	4457279	.	A	T	.	.	MAF_INRAE=50.0
NC_035089.1	4457709	.	G	A	.	.	MAF_USDA=4.167
NC_035089.1	4458307	.	T	C	.	.	MAF_USDA=13.934
NC_035089.1	4458310	.	C	T	.	.	MAF_USDA=13.115
NC_035089.1	4458337	.	A	C	.	.	MAF_USDA=5.738
NC_035089.1	4458358	.	A	T	.	.	MAF_INRAE=30.0
NC_035089.1	4458364	.	A	C	.	.	MAF_INRAE=30.0
NC_035089.1	4458373	.	C	T	.	.	MAF_INRAE=2.5
NC_035089.1	4458374	.	G	T	.	.	MAF_USDA=18.824
NC_035089.1	4458375	.	A	G	.	.	MAF_INRAE=32.5
NC_035089.1	4458387	.	T	A	.	.	MAF_INRAE=33.333
NC_035089.1	4458407	.	T	A	.	.	MAF_INRAE=36.667
NC_035089.1	4458410	.	A	C	.	.	MAF_INRAE=1.667
NC_035089.1	4458415	.	G	T	.	.	MAF_USDA=6.557
NC_035089.1	4458431	.	C	A	.	.	MAF_INRAE=49.167
NC_035089.1	4458467	.	A	C	.	.	MAF_INRAE=38.333
NC_035089.1	4458478	.	A	T	.	.	MAF_INRAE=1.667
NC_035089.1	4458552	.	A	C	.	.	MAF_INRAE=32.5
NC_035089.1	4458587	.	A	G	.	.	MAF_INRAE=3.333
NC_035089.1	4458622	.	G	C	.	.	MAF_INRAE=1.667
NC_035089.1	4458634	.	G	A	.	.	MAF_INRAE=10.833
NC_035089.1	4458644	.	T	G	.	.	MAF_INRAE=1.667
NC_035089.1	4458659	.	G	T	.	.	MAF_INRAE=23.333
NC_035089.1	4458736	.	G	T	.	.	MAF_INRAE=1.667
NC_035089.1	4458792	.	T	G	.	.	MAF_INRAE=48.333
NC_035089.1	4458806	.	T	G	.	.	MAF_INRAE=35.833
NC_035089.1	4458839	.	G	A	.	.	MAF_INRAE=35.0
NC_035089.1	4458881	.	C	A	.	.	MAF_INRAE=2.632;MAF_USDA=2.459
NC_035089.1	4458898	.	T	C	.	.	MAF_USDA=1.639
NC_035089.1	4458939	.	C	T	.	.	MAF_INRAE=22.5;MAF_USDA=2.083
NC_035089.1	4458949	.	C	T	.	.	MAF_INRAE=20.0
NC_035089.1	4458973	.	C	A	.	.	MAF_INRAE=20.833;MAF_USDA=8.197
NC_035089.1	4458974	.	C	A	.	.	MAF_INRAE=20.833;MAF_USDA=8.197
NC_035089.1	4458980	.	A	T	.	.	MAF_INRAE=18.333;MAF_USDA=7.377
NC_035089.1	4458981	.	A	G	.	.	MAF_INRAE=18.333;MAF_USDA=7.377
NC_035089.1	4459021	.	T	C	.	.	MAF_INRAE=1.667
NC_035089.1	4459024	.	T	G	.	.	MAF_INRAE=11.667;MAF_USDA=2.459
NC_035089.1	4459036	.	G	T	.	.	MAF_INRAE=17.5
NC_035089.1	4459052	.	C	T	.	.	MAF_INRAE=48.333
NC_035089.1	4459118	.	C	G	.	.	MAF_USDA=1.667
NC_035089.1	4459178	.	C	T	.	.	MAF_USDA=10.417
NC_035089.1	4459184	.	C	T	.	.	MAF_USDA=2.459
NC_035089.1	4459237	.	G	C	.	.	MAF_INRAE=38.333
NC_035089.1	4459261	.	C	T	.	.	MAF_INRAE=39.167
NC_035089.1	4459358	.	A	T	.	.	MAF_INRAE=35.0
NC_035089.1	4459365	.	G	A	.	.	MAF_INRAE=1.667;MAF_USDA=4.118
NC_035089.1	4459384	.	T	C	.	.	MAF_USDA=1.639
NC_035089.1	4459389	.	A	C	.	.	MAF_USDA=1.639
NC_035089.1	4459390	.	C	A	.	.	MAF_USDA=1.639
NC_035089.1	4459403	.	C	T	.	.	MAF_USDA=3.279
NC_035089.1	4459417	.	C	T	.	.	MAF_INRAE=37.5
NC_035089.1	4459426	.	G	A	.	.	MAF_INRAE=6.667
NC_035089.1	4459431	.	A	G	.	.	MAF_INRAE=39.167
NC_035089.1	4459441	.	T	C	.	.	MAF_INRAE=38.333
NC_035089.1	4459453	.	C	T	.	.	MAF_INRAE=36.667
NC_035089.1	4459456	.	A	G	.	.	MAF_INRAE=39.167
NC_035089.1	4459470	.	C	T	.	.	MAF_INRAE=35.833
NC_035089.1	4459562	.	T	A	.	.	MAF_INRAE=28.333
NC_035089.1	4459591	.	A	G	.	.	MAF_INRAE=38.333
NC_035089.1	4459621	.	T	A	.	.	MAF_INRAE=12.5
NC_035089.1	4459628	.	C	G	.	.	MAF_INRAE=18.333
NC_035089.1	4459655	.	A	G	.	.	MAF_INRAE=46.667
NC_035089.1	4459664	.	G	C	.	.	MAF_INRAE=32.5
NC_035089.1	4459670	.	C	T	.	.	MAF_INRAE=40.833
NC_035089.1	4459686	.	G	T	.	.	MAF_INRAE=45.833
NC_035089.1	4459699	.	G	A	.	.	MAF_INRAE=8.333
NC_035089.1	4459700	.	C	A	.	.	MAF_INRAE=4.167
NC_035089.1	4459703	.	T	C	.	.	MAF_INRAE=34.167
NC_035089.1	4459738	.	A	G	.	.	MAF_INRAE=3.333
NC_035089.1	4459749	.	C	T	.	.	MAF_INRAE=46.667
NC_035089.1	4459766	.	G	A	.	.	MAF_INRAE=1.667
NC_035089.1	4459817	.	T	C	.	.	MAF_INRAE=19.167
NC_035089.1	4459836	.	A	G	.	.	MAF_INRAE=46.667
NC_035089.1	4459838	.	C	T	.	.	MAF_INRAE=1.667
NC_035089.1	4459846	.	T	G	.	.	MAF_INRAE=1.667
NC_035089.1	4459851	.	A	G	.	.	MAF_INRAE=25.0
NC_035089.1	4459853	.	C	T	.	.	MAF_INRAE=43.333
NC_035089.1	4459880	.	G	A	.	.	MAF_INRAE=16.667
NC_035089.1	4459895	.	G	A	.	.	MAF_USDA=4.098
NC_035089.1	4459896	.	G	A	.	.	MAF_INRAE=1.667
NC_035089.1	4459925	.	G	C	.	.	MAF_INRAE=40.0
NC_035089.1	4459928	.	C	A	.	.	MAF_USDA=1.639
NC_035089.1	4459942	.	C	T	.	.	MAF_USDA=4.167
NC_035089.1	4459975	.	G	A	.	.	MAF_INRAE=33.333
NC_035089.1	4459992	.	G	A	.	.	MAF_INRAE=3.165
NC_035089.1	4460011	.	G	A	.	.	MAF_INRAE=1.667
NC_035089.1	4460016	.	G	T	.	.	MAF_INRAE=1.667
NC_035089.1	4460056	.	G	A	.	.	MAF_INRAE=15.0
NC_035089.1	4460071	.	C	T	.	.	MAF_INRAE=15.833
NC_035089.1	4460103	.	G	A	.	.	MAF_INRAE=33.333;MAF_USDA=18.75
NC_035089.1	4460125	.	G	C	.	.	MAF_INRAE=32.5
NC_035089.1	4460208	.	C	A	.	.	MAF_INRAE=23.333
NC_035089.1	4460218	.	G	A	.	.	MAF_USDA=3.529
NC_035089.1	4460247	.	G	A	.	.	MAF_INRAE=26.667
NC_035089.1	4460259	.	G	T	.	.	MAF_INRAE=3.333
NC_035089.1	4460268	.	G	A	.	.	MAF_INRAE=3.165
NC_035089.1	4460292	.	G	T	.	.	MAF_INRAE=4.167
NC_035089.1	4460295	.	A	G	.	.	MAF_INRAE=12.5
NC_035089.1	4460323	.	A	G	.	.	MAF_INRAE=6.667
NC_035089.1	4460338	.	T	C	.	.	MAF_INRAE=6.667
NC_035089.1	4460341	.	T	C	.	.	MAF_INRAE=18.333
NC_035089.1	4460351	.	G	T	.	.	MAF_INRAE=18.333
NC_035089.1	4460352	.	C	G	.	.	MAF_INRAE=44.167
NC_035089.1	4460356	.	G	T	.	.	MAF_INRAE=5.0
NC_035089.1	4460361	.	C	A	.	.	MAF_INRAE=4.167
NC_035089.1	4460386	.	A	G	.	.	MAF_INRAE=38.333
NC_035089.1	4460392	.	G	A	.	.	MAF_INRAE=33.333
NC_035089.1	4460402	.	G	T	.	.	MAF_USDA=1.639
NC_035089.1	4460403	.	G	T	.	.	MAF_USDA=1.639
NC_035089.1	4460421	.	G	A	.	.	MAF_USDA=1.639
NC_035089.1	4460438	.	A	G	.	.	MAF_USDA=1.639
NC_035089.1	4460449	.	C	A	.	.	MAF_USDA=18.033
NC_035089.1	4460458	.	A	G	.	.	MAF_INRAE=15.833
NC_035089.1	4460461	.	C	A	.	.	MAF_INRAE=48.333
NC_035089.1	4460468	.	T	C	.	.	MAF_INRAE=1.667;MAF_USDA=2.459
NC_035089.1	4460472	.	A	G	.	.	MAF_USDA=1.639
NC_035089.1	4460489	.	C	T	.	.	MAF_USDA=1.639
NC_035089.1	4460502	.	G	T	.	.	MAF_INRAE=1.667
NC_035089.1	4460510	.	A	T	.	.	MAF_USDA=2.459
NC_035089.1	4460511	.	T	A	.	.	MAF_USDA=4.098
NC_035089.1	4460517	.	T	A	.	.	MAF_INRAE=1.667;MAF_USDA=2.459
NC_035089.1	4460521	.	A	T	.	.	MAF_INRAE=1.667;MAF_USDA=2.459
NC_035089.1	4460535	.	C	A	.	.	MAF_INRAE=33.333
NC_035089.1	4460685	.	G	A	.	.	MAF_INRAE=33.333
NC_035089.1	4460817	.	C	T	.	.	MAF_USDA=2.459
NC_035089.1	4460818	.	G	A	.	.	MAF_USDA=4.118
NC_035089.1	4460822	.	T	C	.	.	MAF_INRAE=14.167
NC_035089.1	4460842	.	G	A	.	.	MAF_INRAE=4.167
NC_035089.1	4460853	.	T	G	.	.	MAF_INRAE=13.333
NC_035089.1	4460869	.	C	T	.	.	MAF_USDA=2.459
NC_035089.1	4460880	.	G	A	.	.	MAF_USDA=2.459
NC_035089.1	4460895	.	T	C	.	.	MAF_INRAE=8.333
NC_035089.1	4460901	.	A	C	.	.	MAF_USDA=17.213
NC_035089.1	4460920	.	C	G	.	.	MAF_USDA=2.459
NC_035089.1	4460927	.	C	T	.	.	MAF_INRAE=24.167
NC_035089.1	4460932	.	A	T	.	.	MAF_INRAE=24.167
NC_035089.1	4460950	.	C	A	.	.	MAF_INRAE=3.797
NC_035089.1	4460978	.	G	C	.	.	MAF_INRAE=14.167;MAF_USDA=2.083
NC_035089.1	4461032	.	A	G	.	.	MAF_INRAE=36.667
NC_035089.1	4461082	.	A	C	.	.	MAF_INRAE=50.0
NC_035089.1	4461110	.	C	T	.	.	MAF_INRAE=6.667
NC_035089.1	4461117	.	T	C	.	.	MAF_INRAE=31.667
NC_035089.1	4461140	.	G	A	.	.	MAF_INRAE=35.0
NC_035089.1	4461158	.	G	A	.	.	MAF_INRAE=1.667
NC_035089.1	4461175	.	G	A	.	.	MAF_INRAE=25.0;MAF_USDA=14.583
NC_035089.1	4461276	.	G	T	.	.	MAF_USDA=8.333
NC_035089.1	4461279	.	T	G	.	.	MAF_INRAE=32.5
NC_035089.1	4461296	.	A	C	.	.	MAF_INRAE=15.0
NC_035089.1	4461325	.	C	A	.	.	MAF_INRAE=10.833;MAF_USDA=4.918
NC_035089.1	4461337	.	A	G	.	.	MAF_USDA=2.459
NC_035089.1	4461341	.	G	C	.	.	MAF_INRAE=11.667;MAF_USDA=22.951
NC_035089.1	4461401	.	C	A	.	.	MAF_INRAE=29.167
NC_035089.1	4461437	.	C	G	.	.	MAF_INRAE=1.667
NC_035089.1	4461449	.	A	C	.	.	MAF_INRAE=1.667
NC_035089.1	4461456	.	C	T	.	.	MAF_INRAE=38.333
NC_035089.1	4461478	.	A	G	.	.	MAF_INRAE=38.333
NC_035089.1	4461581	.	C	T	.	.	MAF_INRAE=29.167
NC_035089.1	4461582	.	G	A	.	.	MAF_USDA=5.294
NC_035089.1	4461616	.	G	T	.	.	MAF_INRAE=33.333
NC_035089.1	4461619	.	A	C	.	.	MAF_INRAE=11.667;MAF_USDA=19.672
NC_035089.1	4461658	.	C	T	.	.	MAF_INRAE=6.667
NC_035089.1	4461663	.	G	A	.	.	MAF_INRAE=1.667
NC_035089.1	4461679	.	A	G	.	.	MAF_USDA=1.639
NC_035089.1	4461688	.	T	C	.	.	MAF_USDA=1.639
NC_035089.1	4461765	.	T	G	.	.	MAF_INRAE=10.833
NC_035089.1	4461790	.	T	A	.	.	MAF_INRAE=4.167;MAF_USDA=3.279
NC_035089.1	4461814	.	T	A	.	.	MAF_USDA=1.639
NC_035089.1	4461825	.	G	T	.	.	MAF_INRAE=10.833;MAF_USDA=6.557
NC_035089.1	4461831	.	A	T	.	.	MAF_USDA=5.738
NC_035089.1	4461924	.	C	T	.	.	MAF_INRAE=39.167
NC_035089.1	4461937	.	C	A	.	.	MAF_USDA=1.639
NC_035089.1	4461945	.	T	C	.	.	MAF_USDA=1.639
NC_035089.1	4461965	.	C	G	.	.	MAF_INRAE=18.333;MAF_USDA=4.918
NC_035089.1	4461966	.	T	A	.	.	MAF_USDA=1.639
NC_035089.1	4461968	.	T	C	.	.	MAF_INRAE=39.167
NC_035089.1	4462066	.	C	A	.	.	MAF_INRAE=11.667;MAF_USDA=2.459
NC_035089.1	4462074	.	A	T	.	.	MAF_USDA=1.639
NC_035089.1	4462082	.	T	G	.	.	MAF_INRAE=37.5
NC_035089.1	4462151	.	G	A	.	.	MAF_USDA=4.167
NC_035089.1	4462159	.	A	G	.	.	MAF_INRAE=6.667
NC_035089.1	4462201	.	G	A	.	.	MAF_USDA=3.279
NC_035089.1	4462208	.	C	T	.	.	MAF_USDA=2.459
NC_035089.1	4462254	.	C	A	.	.	MAF_INRAE=34.167
NC_035089.1	4462270	.	A	T	.	.	MAF_INRAE=17.5;MAF_USDA=5.357
NC_035089.1	4462366	.	C	T	.	.	MAF_INRAE=7.5
NC_035089.1	4462379	.	T	C	.	.	MAF_INRAE=2.5
NC_035089.1	4462527	.	G	A	.	.	MAF_USDA=2.083
NC_035089.1	4462548	.	T	C	.	.	MAF_INRAE=5.0
NC_035089.1	4462553	.	T	C	.	.	MAF_INRAE=1.667
NC_035089.1	4462570	.	A	G	.	.	MAF_INRAE=32.5
NC_035089.1	4462579	.	A	C	.	.	MAF_INRAE=6.667;MAF_USDA=6.557
NC_035089.1	4462580	.	C	T	.	.	MAF_INRAE=7.5;MAF_USDA=6.557
NC_035089.1	4462600	.	C	A	.	.	MAF_INRAE=43.333
NC_035089.1	4462919	.	C	A	.	.	MAF_USDA=7.317
NC_035089.1	4462953	.	A	C	.	.	MAF_USDA=10.119
NC_035089.1	4463073	.	C	A	.	.	MAF_USDA=2.459
NC_035089.1	4463274	.	A	G	.	.	MAF_INRAE=3.333
NC_035089.1	4463297	.	T	C	.	.	MAF_INRAE=5.0
NC_035089.1	4463318	.	A	G	.	.	MAF_INRAE=8.333
NC_035089.1	4463324	.	G	A	.	.	MAF_USDA=2.459
NC_035089.1	4463327	.	C	A	.	.	MAF_INRAE=11.667
NC_035089.1	4463348	.	C	T	.	.	MAF_INRAE=20.833
NC_035089.1	4463366	.	T	A	.	.	MAF_INRAE=5.0;MAF_USDA=4.098
NC_035089.1	4463370	.	C	T	.	.	MAF_USDA=16.667
NC_035089.1	4463385	.	A	T	.	.	MAF_USDA=7.377
NC_035089.1	4463413	.	A	G	.	.	MAF_INRAE=23.333
NC_035089.1	4463420	.	T	G	.	.	MAF_USDA=9.016
NC_035089.1	4463430	.	A	G	.	.	MAF_USDA=6.557
NC_035089.1	4463435	.	A	G	.	.	MAF_USDA=2.459
NC_035089.1	4463441	.	G	A	.	.	MAF_USDA=6.557
NC_035089.1	4463457	.	T	A	.	.	MAF_USDA=4.098
NC_035089.1	4463550	.	A	T	.	.	MAF_INRAE=21.667
NC_035089.1	4463625	.	C	A	.	.	MAF_INRAE=7.5
NC_035089.1	4463646	.	T	C	.	.	MAF_INRAE=47.5
NC_035089.1	4463653	.	C	A	.	.	MAF_INRAE=17.5
NC_035089.1	4463654	.	C	T	.	.	MAF_INRAE=48.333
NC_035089.1	4463704	.	G	C	.	.	MAF_USDA=4.918
NC_035089.1	4463709	.	C	T	.	.	MAF_USDA=4.918
NC_035089.1	4463749	.	C	T	.	.	MAF_USDA=4.706
NC_035089.1	4463770	.	A	G	.	.	MAF_INRAE=20.833
NC_035089.1	4463789	.	T	C	.	.	MAF_INRAE=9.167;MAF_USDA=6.557
NC_035089.1	4463852	.	T	G	.	.	MAF_INRAE=17.5;MAF_USDA=1.639
NC_035089.1	4463853	.	C	G	.	.	MAF_USDA=1.639
NC_035089.1	4463867	.	G	A	.	.	MAF_INRAE=25.833
NC_035089.1	4463888	.	T	A	.	.	MAF_INRAE=1.667
NC_035089.1	4463922	.	G	A	.	.	MAF_INRAE=25.833
NC_035089.1	4463928	.	C	A	.	.	MAF_INRAE=18.333
NC_035089.1	4463933	.	C	A	.	.	MAF_INRAE=46.667
NC_035089.1	4463959	.	G	A	.	.	MAF_INRAE=25.833
NC_035089.1	4463968	.	T	G	.	.	MAF_INRAE=5.833
NC_035089.1	4463975	.	T	G	.	.	MAF_INRAE=3.797
NC_035089.1	4464000	.	A	T	.	.	MAF_INRAE=5.833
NC_035089.1	4464002	.	C	A	.	.	MAF_INRAE=1.667
NC_035089.1	4464004	.	G	T	.	.	MAF_INRAE=1.667
NC_035089.1	4464019	.	G	A	.	.	MAF_INRAE=17.5
NC_035089.1	4464026	.	T	A	.	.	MAF_INRAE=17.5
NC_035089.1	4464049	.	A	C	.	.	MAF_INRAE=5.833
NC_035089.1	4464068	.	A	T	.	.	MAF_INRAE=16.667
NC_035089.1	4464101	.	C	T	.	.	MAF_INRAE=7.5
NC_035089.1	4464121	.	A	C	.	.	MAF_INRAE=46.667
NC_035089.1	4464133	.	T	C	.	.	MAF_INRAE=47.5
NC_035089.1	4464142	.	A	C	.	.	MAF_INRAE=1.667;MAF_USDA=1.639
NC_035089.1	4464144	.	C	T	.	.	MAF_INRAE=12.5
NC_035089.1	4464148	.	G	A	.	.	MAF_USDA=6.557
NC_035089.1	4464176	.	C	T	.	.	MAF_INRAE=1.667
NC_035089.1	4464200	.	G	C	.	.	MAF_INRAE=1.667
NC_035089.1	4464213	.	T	A	.	.	MAF_INRAE=1.667
NC_035089.1	4464240	.	T	C	.	.	MAF_USDA=6.667
NC_035089.1	4464284	.	C	T	.	.	MAF_USDA=4.098
NC_035089.1	4464294	.	A	G	.	.	MAF_INRAE=22.5;MAF_USDA=8.197
NC_035089.1	4464343	.	C	T	.	.	MAF_INRAE=6.667
NC_035089.1	4464351	.	T	C	.	.	MAF_INRAE=1.667
NC_035089.1	4464368	.	A	C	.	.	MAF_INRAE=1.667
NC_035089.1	4464376	.	G	T	.	.	MAF_INRAE=30.833
NC_035089.1	4464381	.	C	A	.	.	MAF_INRAE=8.333
NC_035089.1	4464388	.	T	G	.	.	MAF_INRAE=49.167
NC_035089.1	4464397	.	G	T	.	.	MAF_INRAE=31.667
NC_035089.1	4464402	.	C	T	.	.	MAF_INRAE=8.861
NC_035089.1	4464421	.	G	A	.	.	MAF_INRAE=31.667;MAF_USDA=10.417
NC_035089.1	4464428	.	G	A	.	.	MAF_INRAE=47.5
NC_035089.1	4464434	.	C	G	.	.	MAF_INRAE=30.0
NC_035089.1	4464510	.	A	T	.	.	MAF_INRAE=23.333
NC_035089.1	4464538	.	A	G	.	.	MAF_INRAE=15.0
NC_035089.1	4464552	.	G	A	.	.	MAF_INRAE=1.667
NC_035089.1	4464558	.	A	G	.	.	MAF_INRAE=5.0
NC_035089.1	4464582	.	T	A	.	.	MAF_INRAE=1.667
NC_035089.1	4464598	.	G	T	.	.	MAF_INRAE=33.333
NC_035089.1	4464614	.	C	T	.	.	MAF_INRAE=1.667
NC_035089.1	4464622	.	G	C	.	.	MAF_INRAE=1.667
NC_035089.1	4464631	.	C	A	.	.	MAF_INRAE=31.667
NC_035089.1	4464632	.	A	G	.	.	MAF_INRAE=1.667
NC_035089.1	4464637	.	A	T	.	.	MAF_USDA=1.639
NC_035089.1	4464661	.	G	T	.	.	MAF_INRAE=33.333
NC_035089.1	4464673	.	A	T	.	.	MAF_INRAE=25.0
NC_035089.1	4464682	.	G	A	.	.	MAF_INRAE=7.5
NC_035089.1	4464704	.	C	G	.	.	MAF_USDA=2.459
NC_035089.1	4464721	.	C	T	.	.	MAF_USDA=9.016
NC_035089.1	4464776	.	A	G	.	.	MAF_INRAE=49.167
NC_035089.1	4464791	.	A	T	.	.	MAF_INRAE=30.0
NC_035089.1	4464814	.	C	A	.	.	MAF_INRAE=40.0
NC_035089.1	4464821	.	G	T	.	.	MAF_INRAE=5.0
NC_035089.1	4464826	.	T	G	.	.	MAF_INRAE=40.0
NC_035089.1	4464857	.	C	A	.	.	MAF_INRAE=7.5
NC_035089.1	4464888	.	T	A	.	.	MAF_INRAE=5.0
NC_035089.1	4464899	.	T	G	.	.	MAF_INRAE=18.333
NC_035089.1	4464924	.	G	A	.	.	MAF_INRAE=29.167;MAF_USDA=12.5
NC_035089.1	4464926	.	C	A	.	.	MAF_INRAE=48.333
NC_035089.1	4464940	.	T	C	.	.	MAF_INRAE=9.167
NC_035089.1	4464952	.	T	A	.	.	MAF_INRAE=12.5
NC_035089.1	4465005	.	C	T	.	.	MAF_INRAE=3.797
NC_035089.1	4465013	.	T	C	.	.	MAF_INRAE=45.0
NC_035089.1	4465022	.	C	A	.	.	MAF_USDA=2.083
NC_035089.1	4465051	.	A	T	.	.	MAF_INRAE=6.329
NC_035089.1	4465053	.	A	C	.	.	MAF_INRAE=10.833
NC_035089.1	4465057	.	T	C	.	.	MAF_INRAE=30.833
NC_035089.1	4465067	.	T	A	.	.	MAF_INRAE=5.0
NC_035089.1	4465092	.	A	G	.	.	MAF_INRAE=5.833
NC_035089.1	4465104	.	T	C	.	.	MAF_INRAE=3.333
NC_035089.1	4465109	.	C	A	.	.	MAF_INRAE=5.0
NC_035089.1	4465141	.	C	A	.	.	MAF_INRAE=4.167
NC_035089.1	4465146	.	C	A	.	.	MAF_INRAE=10.833
NC_035089.1	4465202	.	A	G	.	.	MAF_INRAE=11.667
NC_035089.1	4465214	.	G	T	.	.	MAF_INRAE=5.0
NC_035089.1	4465223	.	T	A	.	.	MAF_INRAE=35.0
NC_035089.1	4465225	.	G	C	.	.	MAF_INRAE=11.667
NC_035089.1	4465232	.	T	C	.	.	MAF_INRAE=36.667
NC_035089.1	4465256	.	T	A	.	.	MAF_INRAE=5.0
NC_035089.1	4465270	.	C	G	.	.	MAF_INRAE=8.333
NC_035089.1	4465273	.	G	T	.	.	MAF_INRAE=4.167
NC_035089.1	4465292	.	A	G	.	.	MAF_INRAE=31.667
NC_035089.1	4465304	.	G	A	.	.	MAF_INRAE=1.667
NC_035089.1	4465312	.	A	C	.	.	MAF_INRAE=25.0;MAF_USDA=11.364
NC_035089.1	4465327	.	C	A	.	.	MAF_INRAE=27.5
NC_035089.1	4465436	.	A	C	.	.	MAF_USDA=29.167
NC_035089.1	4465463	.	G	A	.	.	MAF_INRAE=14.167
NC_035089.1	4465505	.	G	A	.	.	MAF_INRAE=5.0
NC_035089.1	4465511	.	G	A	.	.	MAF_INRAE=40.0
NC_035089.1	4465524	.	T	C	.	.	MAF_INRAE=5.0
NC_035089.1	4465526	.	G	C	.	.	MAF_INRAE=5.0
NC_035089.1	4465558	.	A	C	.	.	MAF_USDA=1.639
NC_035089.1	4465576	.	G	A	.	.	MAF_USDA=1.639
NC_035089.1	4465593	.	T	G	.	.	MAF_USDA=12.295
NC_035089.1	4465609	.	C	T	.	.	MAF_INRAE=25.833;MAF_USDA=4.217
NC_035089.1	4465617	.	C	T	.	.	MAF_INRAE=38.333;MAF_USDA=9.036
NC_035089.1	4465628	.	G	A	.	.	MAF_INRAE=9.167
NC_035089.1	4465644	.	C	T	.	.	MAF_USDA=2.459
NC_035089.1	4465688	.	C	T	.	.	MAF_USDA=1.639
NC_035089.1	4465694	.	G	A	.	.	MAF_USDA=3.279
NC_035089.1	4465711	.	C	T	.	.	MAF_USDA=2.459
NC_035089.1	4465717	.	A	C	.	.	MAF_USDA=2.459
NC_035089.1	4465725	.	C	T	.	.	MAF_INRAE=26.582
NC_035089.1	4465731	.	T	G	.	.	MAF_INRAE=2.5;MAF_USDA=19.412
NC_035089.1	4465793	.	G	T	.	.	MAF_USDA=12.5
NC_035089.1	4465818	.	G	C	.	.	MAF_INRAE=12.5
NC_035089.1	4465943	.	A	T	.	.	MAF_INRAE=4.167;MAF_USDA=2.459
NC_035089.1	4465999	.	T	C	.	.	MAF_USDA=21.311
NC_035089.1	4466150	.	C	A	.	.	MAF_INRAE=12.5
NC_035089.1	4466159	.	A	C	.	.	MAF_INRAE=2.632
NC_035089.1	4466186	.	C	T	.	.	MAF_USDA=31.25
NC_035089.1	4466206	.	T	C	.	.	MAF_INRAE=7.5
NC_035089.1	4466260	.	C	T	.	.	MAF_INRAE=11.667;MAF_USDA=14.583
NC_035089.1	4466271	.	T	A	.	.	MAF_INRAE=43.333
NC_035089.1	4466289	.	G	T	.	.	MAF_INRAE=22.5
NC_035089.1	4466292	.	C	T	.	.	MAF_USDA=8.235
NC_035089.1	4466298	.	T	C	.	.	MAF_INRAE=5.833;MAF_USDA=4.098
NC_035089.1	4466307	.	A	G	.	.	MAF_USDA=2.459
NC_035089.1	4466325	.	C	G	.	.	MAF_USDA=13.115
NC_035089.1	4466351	.	G	A	.	.	MAF_INRAE=20.833
NC_035089.1	4466363	.	C	T	.	.	MAF_INRAE=4.167
NC_035089.1	4466368	.	G	C	.	.	MAF_INRAE=10.833;MAF_USDA=6.557
NC_035089.1	4466414	.	A	T	.	.	MAF_INRAE=13.333
NC_035089.1	4466433	.	A	C	.	.	MAF_USDA=8.333
NC_035089.1	4466458	.	C	T	.	.	MAF_INRAE=5.833
NC_035089.1	4466476	.	T	G	.	.	MAF_INRAE=31.667
NC_035089.1	4466488	.	G	A	.	.	MAF_INRAE=8.333
NC_035089.1	4466497	.	G	A	.	.	MAF_INRAE=8.333;MAF_USDA=7.377
NC_035089.1	4466503	.	T	C	.	.	MAF_INRAE=13.333
NC_035089.1	4466508	.	T	A	.	.	MAF_INRAE=6.329
NC_035089.1	4466545	.	G	C	.	.	MAF_INRAE=8.333
NC_035089.1	4466559	.	G	T	.	.	MAF_USDA=3.529
NC_035089.1	4466560	.	A	T	.	.	MAF_USDA=8.333
NC_035089.1	4466601	.	T	C	.	.	MAF_INRAE=34.167;MAF_USDA=31.25
NC_035089.1	4466606	.	T	A	.	.	MAF_INRAE=3.333
NC_035089.1	4466640	.	G	A	.	.	MAF_INRAE=22.5
NC_035089.1	4466687	.	C	T	.	.	MAF_INRAE=29.167;MAF_USDA=14.583
NC_035089.1	4466768	.	C	A	.	.	MAF_USDA=1.639
NC_035089.1	4466769	.	A	G	.	.	MAF_INRAE=40.0
NC_035089.1	4466776	.	G	A	.	.	MAF_INRAE=39.167
NC_035089.1	4466780	.	T	A	.	.	MAF_USDA=10.588
NC_035089.1	4466783	.	T	G	.	.	MAF_USDA=16.667
NC_035089.1	4466784	.	C	A	.	.	MAF_USDA=2.459
NC_035089.1	4466856	.	T	A	.	.	MAF_USDA=3.279
NC_035089.1	4466874	.	C	T	.	.	MAF_INRAE=1.667
NC_035089.1	4466908	.	C	A	.	.	MAF_INRAE=1.667
NC_035089.1	4466915	.	G	T	.	.	MAF_INRAE=35.833;MAF_USDA=12.353
NC_035089.1	4467062	.	G	T	.	.	MAF_INRAE=2.5
NC_035089.1	4467143	.	T	G	.	.	MAF_USDA=6.557
NC_035089.1	4467145	.	A	T	.	.	MAF_USDA=6.557
NC_035089.1	4467148	.	A	C	.	.	MAF_USDA=5.738
NC_035089.1	4467166	.	A	G	.	.	MAF_INRAE=3.333
NC_035089.1	4468309	.	G	T	.	.	MAF_INRAE=39.167
NC_035089.1	4468313	.	C	T	.	.	MAF_INRAE=39.167
NC_035089.1	4468335	.	G	A	.	.	MAF_INRAE=33.333
NC_035089.1	4468395	.	G	T	.	.	MAF_USDA=5.738
NC_035089.1	4468415	.	T	C	.	.	MAF_INRAE=1.667
NC_035089.1	4468431	.	G	T	.	.	MAF_INRAE=4.167;MAF_USDA=15.574
NC_035089.1	4468511	.	A	G	.	.	MAF_INRAE=5.0
NC_035089.1	4468610	.	T	C	.	.	MAF_INRAE=7.5
NC_035089.1	4468643	.	C	T	.	.	MAF_INRAE=6.667
NC_035089.1	4468706	.	A	T	.	.	MAF_INRAE=25.0;MAF_USDA=4.118
NC_035089.1	4468708	.	A	G	.	.	MAF_INRAE=8.333;MAF_USDA=8.197
NC_035089.1	4468723	.	G	C	.	.	MAF_USDA=3.279
NC_035089.1	4468732	.	C	T	.	.	MAF_INRAE=2.632
NC_035089.1	4468938	.	C	T	.	.	MAF_USDA=27.083
NC_035089.1	4469029	.	T	C	.	.	MAF_USDA=16.471
NC_035089.1	4469113	.	T	G	.	.	MAF_INRAE=2.632
NC_035089.1	4469168	.	A	C	.	.	MAF_USDA=45.833
NC_035089.1	4469188	.	A	T	.	.	MAF_USDA=13.934
NC_035089.1	4469189	.	G	T	.	.	MAF_INRAE=19.167;MAF_USDA=39.583
NC_035089.1	4469195	.	A	C	.	.	MAF_INRAE=3.797;MAF_USDA=3.279
NC_035089.1	4469199	.	C	T	.	.	MAF_INRAE=32.5
NC_035089.1	4469231	.	G	A	.	.	MAF_INRAE=5.833;MAF_USDA=2.459
NC_035089.1	4469260	.	C	T	.	.	MAF_USDA=12.5
NC_035089.1	4469272	.	T	G	.	.	MAF_INRAE=12.5
NC_035089.1	4469311	.	C	T	.	.	MAF_INRAE=5.833
NC_035089.1	4469353	.	A	G	.	.	MAF_INRAE=16.667;MAF_USDA=22.131
NC_035089.1	4469359	.	T	C	.	.	MAF_USDA=22.131
NC_035089.1	4469361	.	T	C	.	.	MAF_USDA=22.131
NC_035089.1	4469383	.	T	C	.	.	MAF_USDA=1.639
NC_035089.1	4469401	.	A	G	.	.	MAF_USDA=17.213
NC_035089.1	4469408	.	C	T	.	.	MAF_USDA=2.459
NC_035089.1	4469412	.	T	G	.	.	MAF_USDA=25.294
NC_035089.1	4469424	.	G	A	.	.	MAF_USDA=4.098
NC_035089.1	4469429	.	C	A	.	.	MAF_USDA=14.754
NC_035089.1	4469433	.	C	T	.	.	MAF_USDA=9.836
NC_035089.1	4469454	.	A	G	.	.	MAF_USDA=32.353
NC_035089.1	4469500	.	A	C	.	.	MAF_USDA=4.098
NC_035089.1	4469503	.	C	T	.	.	MAF_USDA=9.412
NC_035089.1	4469504	.	A	T	.	.	MAF_USDA=10.0
NC_035089.1	4469594	.	T	A	.	.	MAF_INRAE=5.833
NC_035089.1	4469619	.	C	T	.	.	MAF_INRAE=8.333
NC_035089.1	4469624	.	T	C	.	.	MAF_INRAE=1.667
NC_035089.1	4472167	.	C	T	.	.	MAF_USDA=1.639
NC_035089.1	4472270	.	C	T	.	.	MAF_USDA=8.333
NC_035089.1	4472551	.	T	G	.	.	MAF_USDA=10.417
NC_035089.1	4472679	.	A	T	.	.	MAF_USDA=6.471
NC_035089.1	4473212	.	T	C	.	.	MAF_USDA=8.333
NC_035089.1	4473292	.	G	T	.	.	MAF_USDA=1.724
NC_035089.1	4474168	.	C	T	.	.	MAF_USDA=8.333
NC_035089.1	4474191	.	A	C	.	.	MAF_USDA=37.5
NC_035089.1	4474195	.	G	T	.	.	MAF_INRAE=30.833
NC_035089.1	4474219	.	T	G	.	.	MAF_INRAE=21.667;MAF_USDA=37.5
NC_035089.1	4474383	.	T	C	.	.	MAF_USDA=1.639
NC_035089.1	4474412	.	C	A	.	.	MAF_INRAE=35.0;MAF_USDA=47.917
NC_035089.1	4474421	.	T	G	.	.	MAF_INRAE=19.167
NC_035089.1	4474422	.	A	C	.	.	MAF_USDA=4.098
NC_035089.1	4474446	.	T	G	.	.	MAF_INRAE=13.333;MAF_USDA=22.917
NC_035089.1	4474457	.	G	T	.	.	MAF_INRAE=13.333
NC_035089.1	4474459	.	G	T	.	.	MAF_INRAE=13.333
NC_035089.1	4474523	.	C	T	.	.	MAF_INRAE=36.667
NC_035089.1	4474525	.	A	T	.	.	MAF_INRAE=41.667
NC_035089.1	4474526	.	G	T	.	.	MAF_INRAE=26.667
NC_035089.1	4474567	.	G	A	.	.	MAF_INRAE=42.5
NC_035089.1	4474568	.	T	G	.	.	MAF_INRAE=18.333;MAF_USDA=17.647
NC_035089.1	4474575	.	A	G	.	.	MAF_USDA=5.738
NC_035089.1	4474626	.	G	A	.	.	MAF_INRAE=5.0
NC_035089.1	4474712	.	G	A	.	.	MAF_USDA=4.098
NC_035089.1	4474718	.	G	A	.	.	MAF_INRAE=4.167
NC_035089.1	4474727	.	A	G	.	.	MAF_INRAE=3.333
NC_035089.1	4474733	.	G	T	.	.	MAF_INRAE=2.632
NC_035089.1	4476523	.	T	A	.	.	MAF_USDA=15.517
NC_035089.1	4476563	.	G	A	.	.	MAF_USDA=3.39
NC_035089.1	4476586	.	G	T	.	.	MAF_USDA=4.348
NC_035089.1	4476690	.	T	C	.	.	MAF_INRAE=7.895
NC_035089.1	4476715	.	C	T	.	.	MAF_USDA=30.952
NC_035089.1	4476716	.	G	A	.	.	MAF_USDA=2.586
NC_035089.1	4476748	.	T	G	.	.	MAF_INRAE=23.333
NC_035089.1	4476753	.	A	C	.	.	MAF_USDA=3.448
NC_035089.1	4476784	.	C	T	.	.	MAF_USDA=2.586
NC_035089.1	4476835	.	T	G	.	.	MAF_INRAE=5.263;MAF_USDA=2.174
NC_035089.1	4476871	.	T	C	.	.	MAF_USDA=19.565
NC_035089.1	4476873	.	G	T	.	.	MAF_USDA=19.565
NC_035089.1	4476881	.	G	A	.	.	MAF_USDA=1.695
NC_035089.1	4476913	.	A	G	.	.	MAF_USDA=6.25
NC_035089.1	4476938	.	A	T	.	.	MAF_USDA=21.739
NC_035089.1	4476939	.	T	C	.	.	MAF_USDA=34.783
NC_035089.1	4476952	.	C	A	.	.	MAF_USDA=6.522
NC_035089.1	4476957	.	G	T	.	.	MAF_USDA=10.714
NC_035089.1	4476973	.	G	A	.	.	MAF_USDA=7.143
NC_035089.1	4477008	.	T	C	.	.	MAF_USDA=27.083
NC_035089.1	4477021	.	G	T	.	.	MAF_USDA=2.459
NC_035089.1	4477055	.	C	G	.	.	MAF_USDA=1.639
NC_035089.1	4477076	.	G	A	.	.	MAF_USDA=10.417
NC_035089.1	4477157	.	G	A	.	.	MAF_USDA=2.083
NC_035089.1	4478343	.	G	C	.	.	MAF_USDA=8.696
NC_035089.1	4478358	.	CC	CT	.	.	MAF_USDA=47.826
NC_035089.1	4478379	.	A	C	.	.	MAF_USDA=41.358
NC_035089.1	4478386	.	A	G	.	.	MAF_USDA=4.348
NC_035089.1	4478388	.	T	C	.	.	MAF_USDA=9.877
NC_035089.1	4478410	.	G	T	.	.	MAF_USDA=2.174
NC_035089.1	4478469	.	C	T	.	.	MAF_USDA=3.448
NC_035089.1	4478482	.	G	A	.	.	MAF_USDA=45.652
NC_035089.1	4478492	.	A	T	.	.	MAF_USDA=50.0
NC_035089.1	4478501	.	G	T	.	.	MAF_USDA=8.696
NC_035089.1	4478511	.	A	T	.	.	MAF_USDA=17.391
NC_035089.1	4481075	.	G	T	.	.	MAF_USDA=3.39
NC_035089.1	4481298	.	A	T	.	.	MAF_USDA=25.0
NC_035089.1	4481317	.	C	T	.	.	MAF_USDA=2.459
NC_035089.1	4481389	.	T	A	.	.	MAF_USDA=22.917
NC_035089.1	4481415	.	C	G	.	.	MAF_USDA=5.738
NC_035089.1	4481479	.	C	T	.	.	MAF_USDA=31.25
NC_035089.1	4481508	.	G	A	.	.	MAF_USDA=6.557
NC_035089.1	4481513	.	C	A	.	.	MAF_USDA=11.765
NC_035089.1	4481514	.	G	A	.	.	MAF_USDA=11.765
NC_035089.1	4481532	.	T	G	.	.	MAF_USDA=10.0
NC_035089.1	4481595	.	G	T	.	.	MAF_USDA=1.639
NC_035089.1	4481666	.	A	C	.	.	MAF_USDA=7.647
NC_035089.1	4481680	.	C	A	.	.	MAF_USDA=4.098
NC_035089.1	4481685	.	G	T	.	.	MAF_USDA=2.941
NC_035089.1	4481737	.	G	A	.	.	MAF_USDA=7.647
NC_035089.1	4481743	.	A	T	.	.	MAF_USDA=7.059
NC_035089.1	4481832	.	G	A	.	.	MAF_INRAE=20.886
NC_035089.1	4481885	.	G	C	.	.	MAF_USDA=5.294
NC_035089.1	4481954	.	G	T	.	.	MAF_USDA=4.098
NC_035089.1	4481974	.	T	G	.	.	MAF_INRAE=16.667;MAF_USDA=3.529
NC_035089.1	4481977	.	G	A	.	.	MAF_USDA=4.098
NC_035089.1	4481986	.	G	T	.	.	MAF_USDA=4.918
NC_035089.1	4481993	.	G	T	.	.	MAF_INRAE=10.833;MAF_USDA=19.412
NC_035089.1	4481994	.	C	G	.	.	MAF_USDA=1.639
NC_035089.1	4482014	.	C	T	.	.	MAF_USDA=4.706
NC_035089.1	4482174	.	C	T	.	.	MAF_USDA=5.738
NC_035089.1	4482189	.	G	C	.	.	MAF_USDA=1.639
NC_035089.1	4482200	.	G	T	.	.	MAF_USDA=7.377
NC_035089.1	4482265	.	C	T	.	.	MAF_USDA=14.583
NC_035089.1	4482318	.	A	G	.	.	MAF_INRAE=6.667;MAF_USDA=2.083
NC_035089.1	4482379	.	A	C	.	.	MAF_USDA=1.667
NC_035089.1	4482397	.	A	C	.	.	MAF_INRAE=10.833
NC_035089.1	4482427	.	G	C	.	.	MAF_INRAE=4.167;MAF_USDA=6.548
NC_035089.1	4482432	.	G	A	.	.	MAF_INRAE=7.5;MAF_USDA=24.706
NC_035089.1	4482433	.	T	C	.	.	MAF_INRAE=16.667;MAF_USDA=11.765
NC_035089.1	4482464	.	C	T	.	.	MAF_USDA=7.647
NC_035089.1	4482483	.	C	T	.	.	MAF_INRAE=18.333;MAF_USDA=8.333
NC_035089.1	4482532	.	G	T	.	.	MAF_INRAE=20.0
NC_035089.1	4482544	.	T	G	.	.	MAF_INRAE=3.333
NC_035089.1	4482556	.	C	A	.	.	MAF_USDA=4.098
NC_035089.1	4482570	.	G	T	.	.	MAF_USDA=12.5
NC_035089.1	4482571	.	A	T	.	.	MAF_USDA=12.5
NC_035089.1	4482631	.	C	T	.	.	MAF_INRAE=5.833
NC_035089.1	4482656	.	G	T	.	.	MAF_INRAE=2.5
NC_035089.1	4482665	.	A	C	.	.	MAF_INRAE=37.5
NC_035089.1	4482680	.	T	G	.	.	MAF_INRAE=6.962
NC_035089.1	4482831	.	A	G	.	.	MAF_INRAE=5.0
NC_035089.1	4482867	.	C	T	.	.	MAF_USDA=1.695
NC_035089.1	4482954	.	T	A	.	.	MAF_USDA=5.422
NC_035089.1	4482999	.	A	G	.	.	MAF_INRAE=35.833
NC_035089.1	4483019	.	T	C	.	.	MAF_INRAE=2.5
NC_035089.1	4483048	.	G	T	.	.	MAF_INRAE=5.263
NC_035089.1	4483284	.	G	C	.	.	MAF_USDA=2.459
NC_035089.1	4483287	.	G	T	.	.	MAF_USDA=1.639
NC_035089.1	4483314	.	C	T	.	.	MAF_INRAE=25.833
NC_035089.1	4483380	.	G	A	.	.	MAF_INRAE=5.0
NC_035089.1	4483396	.	C	T	.	.	MAF_INRAE=20.833
NC_035089.1	4483420	.	G	C	.	.	MAF_INRAE=15.0
NC_035089.1	4483445	.	T	A	.	.	MAF_USDA=4.098
NC_035089.1	4483465	.	T	C	.	.	MAF_USDA=5.738
NC_035089.1	4483466	.	G	A	.	.	MAF_INRAE=5.833
NC_035089.1	4483471	.	T	C	.	.	MAF_INRAE=6.667;MAF_USDA=5.738
NC_035089.1	4483522	.	A	C	.	.	MAF_USDA=6.557
NC_035089.1	4483563	.	C	A	.	.	MAF_INRAE=1.667
NC_035089.1	4483564	.	C	A	.	.	MAF_INRAE=7.5;MAF_USDA=18.824
NC_035089.1	4483565	.	A	C	.	.	MAF_INRAE=11.667
NC_035089.1	4483587	.	A	T	.	.	MAF_USDA=9.016
NC_035089.1	4483604	.	A	G	.	.	MAF_USDA=5.738
NC_035089.1	4483621	.	C	A	.	.	MAF_USDA=3.279
NC_035089.1	4483631	.	A	C	.	.	MAF_INRAE=12.5
NC_035089.1	4483635	.	T	C	.	.	MAF_INRAE=3.333
NC_035089.1	4483640	.	A	G	.	.	MAF_INRAE=5.833
NC_035089.1	4483646	.	G	T	.	.	MAF_USDA=2.459
NC_035089.1	4483647	.	T	G	.	.	MAF_INRAE=2.5
NC_035089.1	4483660	.	G	T	.	.	MAF_INRAE=2.5
NC_035089.1	4483665	.	A	T	.	.	MAF_INRAE=37.5
NC_035089.1	4483666	.	G	A	.	.	MAF_USDA=4.098
NC_035089.1	4483668	.	C	A	.	.	MAF_INRAE=7.5
NC_035089.1	4483678	.	C	A	.	.	MAF_INRAE=35.833
NC_035089.1	4484112	.	G	A	.	.	MAF_INRAE=5.263
NC_035089.1	4484115	.	A	C	.	.	MAF_INRAE=10.0
NC_035089.1	4484122	.	C	G	.	.	MAF_INRAE=2.5
NC_035089.1	4484128	.	G	C	.	.	MAF_INRAE=2.5
NC_035089.1	4484144	.	A	C	.	.	MAF_INRAE=23.684;MAF_USDA=5.833
NC_035089.1	4484170	.	G	A	.	.	MAF_USDA=1.667
NC_035089.1	4484173	.	T	C	.	.	MAF_USDA=2.5
NC_035089.1	4484217	.	C	A	.	.	MAF_INRAE=34.167
NC_035089.1	4484235	.	G	T	.	.	MAF_INRAE=19.167
NC_035089.1	4484287	.	G	T	.	.	MAF_USDA=1.667
NC_035089.1	4484292	.	G	A	.	.	MAF_USDA=2.5
NC_035089.1	4484348	.	C	T	.	.	MAF_INRAE=7.5;MAF_USDA=6.557
NC_035089.1	4484364	.	G	T	.	.	MAF_INRAE=23.333
NC_035089.1	4484385	.	C	T	.	.	MAF_INRAE=18.333;MAF_USDA=31.25
NC_035089.1	4484405	.	T	C	.	.	MAF_INRAE=24.167
NC_035089.1	4484416	.	A	C	.	.	MAF_INRAE=25.0
NC_035089.1	4484424	.	G	A	.	.	MAF_INRAE=25.0
NC_035089.1	4484426	.	A	T	.	.	MAF_INRAE=25.833
NC_035089.1	4484436	.	C	A	.	.	MAF_USDA=2.459
NC_035089.1	4484437	.	T	C	.	.	MAF_INRAE=5.0;MAF_USDA=6.557
NC_035089.1	4484492	.	C	T	.	.	MAF_USDA=7.759
NC_035089.1	4484526	.	T	C	.	.	MAF_INRAE=25.0
NC_035089.1	4484530	.	G	A	.	.	MAF_INRAE=26.667;MAF_USDA=14.583
NC_035089.1	4484542	.	G	A	.	.	MAF_INRAE=25.0;MAF_USDA=4.167
NC_035089.1	4484548	.	A	G	.	.	MAF_USDA=4.167
NC_035089.1	4484561	.	C	T	.	.	MAF_INRAE=25.833
NC_035089.1	4484581	.	G	A	.	.	MAF_INRAE=26.667
NC_035089.1	4484606	.	A	C	.	.	MAF_INRAE=23.333
NC_035089.1	4484637	.	C	T	.	.	MAF_INRAE=24.167
NC_035089.1	4484661	.	G	C	.	.	MAF_INRAE=23.333
NC_035089.1	4484673	.	A	C	.	.	MAF_INRAE=4.167
NC_035089.1	4484691	.	C	A	.	.	MAF_INRAE=4.167
NC_035089.1	4484694	.	G	A	.	.	MAF_INRAE=20.0
NC_035089.1	4484698	.	G	T	.	.	MAF_INRAE=1.667
NC_035089.1	4484714	.	G	T	.	.	MAF_INRAE=4.167
NC_035089.1	4484749	.	T	C	.	.	MAF_INRAE=14.167
NC_035089.1	4484774	.	A	G	.	.	MAF_USDA=6.25
NC_035089.1	4484905	.	C	A	.	.	MAF_USDA=5.0
NC_035089.1	4484906	.	T	C	.	.	MAF_INRAE=9.167;MAF_USDA=17.262
NC_035089.1	4484939	.	T	G	.	.	MAF_INRAE=22.5
NC_035089.1	4485098	.	T	C	.	.	MAF_INRAE=29.167
NC_035089.1	4485107	.	A	T	.	.	MAF_INRAE=15.0
NC_035089.1	4485176	.	C	A	.	.	MAF_INRAE=16.667
NC_035089.1	4485252	.	C	G	.	.	MAF_INRAE=9.167
NC_035089.1	4485324	.	A	G	.	.	MAF_INRAE=7.5
NC_035089.1	4485346	.	C	A	.	.	MAF_INRAE=21.667;MAF_USDA=6.25
NC_035089.1	4485369	.	G	A	.	.	MAF_INRAE=10.0
NC_035089.1	4485406	.	G	A	.	.	MAF_INRAE=25.833
NC_035089.1	4485416	.	A	C	.	.	MAF_INRAE=40.0
NC_035089.1	4485423	.	T	A	.	.	MAF_INRAE=18.333;MAF_USDA=8.333
NC_035089.1	4485478	.	C	A	.	.	MAF_INRAE=44.167
NC_035089.1	4485503	.	C	G	.	.	MAF_INRAE=16.667
NC_035089.1	4485624	.	T	A	.	.	MAF_USDA=4.167
NC_035089.1	4485663	.	G	T	.	.	MAF_INRAE=1.667
NC_035089.1	4485822	.	G	C	.	.	MAF_USDA=2.459
NC_035089.1	4485841	.	A	G	.	.	MAF_USDA=4.098
NC_035089.1	4485852	.	G	A	.	.	MAF_USDA=9.836
NC_035089.1	4485950	.	T	G	.	.	MAF_INRAE=13.333
NC_035089.1	4486598	.	G	A	.	.	MAF_USDA=6.25
NC_035089.1	4487252	.	C	T	.	.	MAF_USDA=20.833
NC_035089.1	4487290	.	A	C	.	.	MAF_USDA=5.0
NC_035089.1	4487380	.	T	C	.	.	MAF_USDA=6.557
NC_035089.1	4487412	.	C	T	.	.	MAF_USDA=2.459
NC_035089.1	4487460	.	T	A	.	.	MAF_USDA=8.197
NC_035089.1	4487465	.	G	A	.	.	MAF_USDA=1.639
NC_035089.1	4487490	.	A	T	.	.	MAF_USDA=11.765
NC_035089.1	4487517	.	G	T	.	.	MAF_USDA=8.197
NC_035089.1	4487646	.	C	T	.	.	MAF_INRAE=13.158
NC_035089.1	4487653	.	T	C	.	.	MAF_USDA=43.75
NC_035089.1	4487658	.	G	A	.	.	MAF_USDA=22.941
NC_035089.1	4487671	.	G	T	.	.	MAF_USDA=4.167
NC_035089.1	4487714	.	T	C	.	.	MAF_INRAE=2.632
NC_035089.1	4487746	.	C	T	.	.	MAF_USDA=1.639
NC_035089.1	4487751	.	G	A	.	.	MAF_INRAE=8.333;MAF_USDA=6.557
NC_035089.1	4487798	.	C	T	.	.	MAF_INRAE=23.333
NC_035089.1	4487805	.	C	T	.	.	MAF_INRAE=24.167
NC_035089.1	4487843	.	G	A	.	.	MAF_INRAE=25.0
NC_035089.1	4487844	.	A	C	.	.	MAF_INRAE=2.632
NC_035089.1	4487927	.	A	G	.	.	MAF_INRAE=6.667
NC_035089.1	4487968	.	C	T	.	.	MAF_INRAE=3.333
NC_035089.1	4487969	.	G	A	.	.	MAF_USDA=8.333
NC_035089.1	4487975	.	G	T	.	.	MAF_INRAE=34.167
NC_035089.1	4488023	.	A	T	.	.	MAF_INRAE=2.632
NC_035089.1	4488091	.	G	A	.	.	MAF_INRAE=10.0
NC_035089.1	4488100	.	C	G	.	.	MAF_INRAE=38.333
NC_035089.1	4488119	.	C	G	.	.	MAF_INRAE=11.667
NC_035089.1	4488120	.	A	G	.	.	MAF_INRAE=11.667
NC_035089.1	4488294	.	C	A	.	.	MAF_INRAE=10.0
NC_035089.1	4488319	.	C	A	.	.	MAF_INRAE=37.5
NC_035089.1	4488339	.	G	C	.	.	MAF_INRAE=10.0;MAF_USDA=6.557
NC_035089.1	4488359	.	C	A	.	.	MAF_INRAE=9.167
NC_035089.1	4488370	.	A	C	.	.	MAF_INRAE=9.167
NC_035089.1	4488413	.	T	A	.	.	MAF_INRAE=8.333
NC_035089.1	4488436	.	C	T	.	.	MAF_INRAE=22.5;MAF_USDA=22.951
NC_035089.1	4488438	.	G	T	.	.	MAF_INRAE=8.333
NC_035089.1	4488515	.	G	A	.	.	MAF_INRAE=21.667
NC_035089.1	4488541	.	G	A	.	.	MAF_INRAE=3.333
NC_035089.1	4488547	.	C	T	.	.	MAF_INRAE=5.0
NC_035089.1	4488626	.	C	A	.	.	MAF_USDA=4.098
NC_035089.1	4488663	.	A	C	.	.	MAF_INRAE=44.167;MAF_USDA=22.951
NC_035089.1	4488681	.	C	A	.	.	MAF_USDA=4.098
NC_035089.1	4488711	.	G	A	.	.	MAF_INRAE=20.833;MAF_USDA=4.167
NC_035089.1	4488758	.	C	A	.	.	MAF_INRAE=41.667
NC_035089.1	4489004	.	C	T	.	.	MAF_INRAE=9.167;MAF_USDA=9.016
NC_035089.1	4489062	.	C	A	.	.	MAF_USDA=23.77
NC_035089.1	4489071	.	G	A	.	.	MAF_USDA=2.459
NC_035089.1	4489073	.	T	C	.	.	MAF_INRAE=40.833
NC_035089.1	4489108	.	T	C	.	.	MAF_USDA=1.639
NC_035089.1	4489113	.	T	C	.	.	MAF_INRAE=9.167
NC_035089.1	4489116	.	G	C,A	.	.	MAF_INRAE=1.667;MAF_USDA=2.459
NC_035089.1	4489127	.	C	A	.	.	MAF_INRAE=1.667;MAF_USDA=2.459
NC_035089.1	4489147	.	A	G	.	.	MAF_USDA=44.262
NC_035089.1	4489173	.	G	A	.	.	MAF_USDA=44.262
NC_035089.1	4489263	.	A	T	.	.	MAF_USDA=3.529
NC_035089.1	4489367	.	C	T	.	.	MAF_USDA=8.333
NC_035089.1	4489389	.	C	T	.	.	MAF_USDA=12.5
NC_035089.1	4489396	.	C	T	.	.	MAF_USDA=10.417
NC_035089.1	4489401	.	T	A	.	.	MAF_USDA=6.25
NC_035089.1	4489424	.	T	C	.	.	MAF_USDA=3.279
NC_035089.1	4489425	.	G	A	.	.	MAF_USDA=1.639
NC_035089.1	4489436	.	C	T	.	.	MAF_USDA=4.918
NC_035089.1	4489460	.	A	G	.	.	MAF_USDA=27.059
NC_035089.1	4489467	.	G	A	.	.	MAF_USDA=27.083
NC_035089.1	4489496	.	C	T	.	.	MAF_USDA=1.639
NC_035089.1	4489499	.	G	T	.	.	MAF_INRAE=2.632
NC_035089.1	4489541	.	A	C	.	.	MAF_USDA=24.706
NC_035089.1	4489542	.	T	C	.	.	MAF_USDA=24.706
NC_035089.1	4489626	.	C	A	.	.	MAF_USDA=4.918
NC_035089.1	4489631	.	C	G	.	.	MAF_USDA=13.529
NC_035089.1	4489654	.	A	T	.	.	MAF_USDA=29.412
NC_035089.1	4489656	.	C	A	.	.	MAF_INRAE=2.632
NC_035089.1	4489674	.	G	A	.	.	MAF_USDA=1.639
NC_035089.1	4489676	.	C	A	.	.	MAF_INRAE=2.632
NC_035089.1	4489679	.	T	A	.	.	MAF_USDA=5.738
NC_035089.1	4489721	.	C	G	.	.	MAF_USDA=8.197
NC_035089.1	4489731	.	T	C	.	.	MAF_USDA=1.639
NC_035089.1	4489884	.	C	T	.	.	MAF_INRAE=24.167
NC_035089.1	4489910	.	T	C	.	.	MAF_INRAE=20.0;MAF_USDA=41.667
NC_035089.1	4489972	.	A	T	.	.	MAF_INRAE=2.5
NC_035089.1	4490069	.	G	T	.	.	MAF_USDA=5.738
NC_035089.1	4490075	.	C	T	.	.	MAF_USDA=4.918
NC_035089.1	4490085	.	G	C	.	.	MAF_USDA=1.639
NC_035089.1	4490092	.	A	G	.	.	MAF_USDA=1.639
NC_035089.1	4490206	.	T	C	.	.	MAF_USDA=4.918
NC_035089.1	4490207	.	G	T	.	.	MAF_USDA=1.639
NC_035089.1	4490220	.	A	G	.	.	MAF_USDA=4.918
NC_035089.1	4490234	.	A	C	.	.	MAF_USDA=3.279
NC_035089.1	4490240	.	C	T	.	.	MAF_USDA=3.279
NC_035089.1	4490328	.	A	T	.	.	MAF_INRAE=2.632
NC_035089.1	4490345	.	T	C	.	.	MAF_INRAE=2.632
NC_035089.1	4490585	.	A	G	.	.	MAF_USDA=2.459
NC_035089.1	4490669	.	A	T	.	.	MAF_USDA=1.639
NC_035089.1	4490673	.	T	C	.	.	MAF_USDA=1.639
NC_035089.1	4490713	.	T	C	.	.	MAF_USDA=2.459
NC_035089.1	4490743	.	C	T	.	.	MAF_USDA=13.69
NC_035089.1	4490778	.	T	C	.	.	MAF_USDA=1.667
NC_035089.1	4490794	.	G	A	.	.	MAF_USDA=2.5
NC_035089.1	4490827	.	T	G	.	.	MAF_USDA=8.333
NC_035089.1	4490854	.	T	C	.	.	MAF_INRAE=15.823;MAF_USDA=18.235
NC_035089.1	4490855	.	C	T	.	.	MAF_INRAE=15.833;MAF_USDA=20.0
NC_035089.1	4490860	.	A	G	.	.	MAF_USDA=4.098
NC_035089.1	4490884	.	G	T	.	.	MAF_USDA=2.459
NC_035089.1	4490891	.	C	T	.	.	MAF_INRAE=23.333;MAF_USDA=18.235
NC_035089.1	4490905	.	G	C	.	.	MAF_INRAE=16.667;MAF_USDA=12.295
NC_035089.1	4490971	.	G	C	.	.	MAF_USDA=21.341
NC_035089.1	4491075	.	C	T	.	.	MAF_USDA=1.667
NC_035089.1	4491083	.	T	A	.	.	MAF_USDA=2.941
NC_035089.1	4491099	.	C	T	.	.	MAF_USDA=2.941
NC_035089.1	4491115	.	G	T	.	.	MAF_USDA=1.639
NC_035089.1	4491129	.	C	A	.	.	MAF_USDA=4.918
NC_035089.1	4491190	.	C	T	.	.	MAF_USDA=2.459
NC_035089.1	4491224	.	C	A	.	.	MAF_USDA=4.918
NC_035089.1	4491275	.	G	A	.	.	MAF_INRAE=7.5;MAF_USDA=7.377
NC_035089.1	4491288	.	C	A	.	.	MAF_USDA=4.167
NC_035089.1	4491337	.	G	T	.	.	MAF_USDA=2.941
NC_035089.1	4491372	.	C	T	.	.	MAF_USDA=3.529
NC_035089.1	4491375	.	C	T	.	.	MAF_USDA=4.918
NC_035089.1	4491419	.	T	C	.	.	MAF_USDA=2.459
NC_035089.1	4491501	.	C	T	.	.	MAF_USDA=19.672
NC_035089.1	4491504	.	G	T	.	.	MAF_USDA=1.639
NC_035089.1	4491506	.	A	T	.	.	MAF_USDA=4.118
NC_035089.1	4491516	.	G	A	.	.	MAF_USDA=1.639
NC_035089.1	4491562	.	C	A	.	.	MAF_USDA=4.918
NC_035089.1	4491573	.	G	A	.	.	MAF_USDA=3.333
NC_035089.1	4491617	.	G	A	.	.	MAF_USDA=16.667
NC_035089.1	4491683	.	T	C	.	.	MAF_INRAE=5.833
NC_035089.1	4491690	.	C	G	.	.	MAF_USDA=2.459
NC_035089.1	4491720	.	G	A	.	.	MAF_USDA=4.098
NC_035089.1	4491758	.	T	C	.	.	MAF_INRAE=1.667
NC_035089.1	4491787	.	A	G	.	.	MAF_INRAE=3.333
NC_035089.1	4494327	.	T	C	.	.	MAF_USDA=2.459
NC_035089.1	4494343	.	C	T	.	.	MAF_USDA=6.25
NC_035089.1	4494347	.	A	T	.	.	MAF_USDA=1.639
NC_035089.1	4494714	.	C	T	.	.	MAF_USDA=2.459
NC_035089.1	4494770	.	G	A	.	.	MAF_USDA=3.279
NC_035089.1	4494791	.	A	C	.	.	MAF_USDA=4.098
NC_035089.1	4494806	.	G	A	.	.	MAF_USDA=5.738
NC_035089.1	4494853	.	T	C	.	.	MAF_INRAE=10.833
NC_035089.1	4494855	.	C	T	.	.	MAF_INRAE=5.833
NC_035089.1	4494860	.	G	T	.	.	MAF_INRAE=5.833
NC_035089.1	4494862	.	A	T	.	.	MAF_INRAE=5.833
NC_035089.1	4494892	.	G	C	.	.	MAF_USDA=6.548
NC_035089.1	4494901	.	C	T	.	.	MAF_USDA=1.639
NC_035089.1	4494985	.	C	T	.	.	MAF_INRAE=7.5
NC_035089.1	4494995	.	C	A	.	.	MAF_INRAE=7.5
NC_035089.1	4495001	.	C	A	.	.	MAF_INRAE=7.5
NC_035089.1	4495017	.	T	C	.	.	MAF_INRAE=7.5
NC_035089.1	4495038	.	G	C	.	.	MAF_INRAE=5.0;MAF_USDA=3.333
NC_035089.1	4495206	.	T	G	.	.	MAF_USDA=5.0
NC_035089.1	4495231	.	T	C	.	.	MAF_INRAE=4.167;MAF_USDA=12.295
NC_035089.1	4495234	.	T	C	.	.	MAF_INRAE=4.167;MAF_USDA=12.295
NC_035089.1	4495236	.	G	A	.	.	MAF_INRAE=10.0;MAF_USDA=13.934
NC_035089.1	4495242	.	G	A	.	.	MAF_INRAE=4.167;MAF_USDA=13.529
NC_035089.1	4495264	.	T	C	.	.	MAF_INRAE=4.167;MAF_USDA=15.574
NC_035089.1	4495310	.	G	T	.	.	MAF_USDA=5.738
NC_035089.1	4495342	.	A	G	.	.	MAF_INRAE=10.0
NC_035089.1	4495355	.	T	G	.	.	MAF_USDA=1.639
NC_035089.1	4495365	.	A	G	.	.	MAF_USDA=1.639
NC_035089.1	4495370	.	G	C	.	.	MAF_INRAE=23.333
NC_035089.1	4495403	.	G	T	.	.	MAF_INRAE=40.0
NC_035089.1	4495413	.	T	C	.	.	MAF_INRAE=8.333;MAF_USDA=11.475
NC_035089.1	4495416	.	T	C	.	.	MAF_INRAE=8.333
NC_035089.1	4495440	.	T	A	.	.	MAF_INRAE=39.167
NC_035089.1	4495482	.	C	T	.	.	MAF_USDA=4.167
NC_035089.1	4495495	.	C	T	.	.	MAF_INRAE=5.0;MAF_USDA=12.353
NC_035089.1	4495549	.	A	G	.	.	MAF_INRAE=20.0
NC_035089.1	4495554	.	G	A	.	.	MAF_USDA=1.639
NC_035089.1	4495570	.	A	G	.	.	MAF_INRAE=18.333
NC_035089.1	4495614	.	G	A	.	.	MAF_INRAE=11.667
NC_035089.1	4495641	.	A	G	.	.	MAF_INRAE=10.0
NC_035089.1	4495739	.	C	T	.	.	MAF_USDA=5.294
NC_035089.1	4495764	.	T	A	.	.	MAF_USDA=8.235
NC_035089.1	4495856	.	T	C	.	.	MAF_USDA=16.071
NC_035089.1	4495862	.	G	C	.	.	MAF_USDA=1.639
NC_035089.1	4495867	.	T	C	.	.	MAF_USDA=16.071
NC_035089.1	4495872	.	C	G	.	.	MAF_USDA=1.639
NC_035089.1	4495913	.	A	G	.	.	MAF_USDA=18.235
NC_035089.1	4495932	.	G	T	.	.	MAF_USDA=16.471
NC_035089.1	4495937	.	C	T	.	.	MAF_USDA=21.765
NC_035089.1	4496048	.	G	A	.	.	MAF_INRAE=10.833
NC_035089.1	4496086	.	G	A	.	.	MAF_INRAE=6.329
NC_035089.1	4496123	.	C	G	.	.	MAF_INRAE=37.5
NC_035089.1	4496166	.	A	C	.	.	MAF_USDA=6.557
NC_035089.1	4496175	.	C	T	.	.	MAF_USDA=15.294
NC_035089.1	4496179	.	G	C	.	.	MAF_USDA=12.353
NC_035089.1	4496180	.	A	G	.	.	MAF_USDA=6.557
NC_035089.1	4496190	.	T	A	.	.	MAF_INRAE=7.5;MAF_USDA=20.588
NC_035089.1	4496212	.	T	C	.	.	MAF_USDA=2.459
NC_035089.1	4496228	.	A	C	.	.	MAF_USDA=1.639
NC_035089.1	4496247	.	C	G	.	.	MAF_USDA=41.667
NC_035089.1	4496259	.	T	C	.	.	MAF_INRAE=6.667
NC_035089.1	4496260	.	G	T	.	.	MAF_USDA=9.412
NC_035089.1	4496262	.	T	G	.	.	MAF_INRAE=11.667
NC_035089.1	4496286	.	G	T	.	.	MAF_INRAE=5.833;MAF_USDA=16.471
NC_035089.1	4496312	.	G	A	.	.	MAF_INRAE=3.333
NC_035089.1	4496336	.	A	C	.	.	MAF_USDA=1.639
NC_035089.1	4496337	.	G	T	.	.	MAF_USDA=1.639
NC_035089.1	4496440	.	A	G	.	.	MAF_USDA=39.583
NC_035089.1	4497090	.	A	G	.	.	MAF_USDA=4.348
NC_035089.1	4497575	.	G	A	.	.	MAF_USDA=20.833
NC_035089.1	4499560	.	G	A	.	.	MAF_USDA=11.765
NC_035089.1	4499578	.	T	C	.	.	MAF_USDA=25.0
NC_035089.1	4499608	.	T	A	.	.	MAF_INRAE=24.167;MAF_USDA=12.941
NC_035089.1	4499634	.	C	T	.	.	MAF_INRAE=13.333
NC_035089.1	4499692	.	T	A	.	.	MAF_USDA=2.459
NC_035089.1	4499699	.	C	T	.	.	MAF_USDA=8.197
NC_035089.1	4499704	.	A	G	.	.	MAF_USDA=12.295
NC_035089.1	4499723	.	A	T	.	.	MAF_USDA=14.583
NC_035089.1	4503729	.	G	T	.	.	MAF_USDA=16.667
NC_035089.1	4503860	.	C	T	.	.	MAF_USDA=16.667
NC_035089.1	4503906	.	G	A	.	.	MAF_USDA=7.059
NC_035089.1	4503907	.	C	T	.	.	MAF_USDA=7.377
NC_035089.1	4503912	.	T	G	.	.	MAF_USDA=2.459
NC_035089.1	4503915	.	G	T	.	.	MAF_USDA=7.059
NC_035089.1	4503919	.	T	A	.	.	MAF_USDA=1.639
NC_035089.1	4503924	.	A	C	.	.	MAF_USDA=7.059
NC_035089.1	4503964	.	T	C	.	.	MAF_USDA=5.882
NC_035089.1	4503975	.	C	A	.	.	MAF_INRAE=5.0
NC_035089.1	4503976	.	G	A	.	.	MAF_USDA=3.279
NC_035089.1	4503988	.	G	T	.	.	MAF_INRAE=5.0;MAF_USDA=3.529
NC_035089.1	4503989	.	G	C	.	.	MAF_INRAE=5.0;MAF_USDA=4.098
NC_035089.1	4503996	.	T	A	.	.	MAF_INRAE=30.833
NC_035089.1	4504019	.	A	T	.	.	MAF_USDA=16.667
NC_035089.1	4504034	.	T	C	.	.	MAF_USDA=2.459
NC_035089.1	4504039	.	C	A	.	.	MAF_USDA=6.471
NC_035089.1	4504084	.	G	T	.	.	MAF_USDA=14.583
NC_035089.1	4504367	.	G	A	.	.	MAF_USDA=1.667
NC_035089.1	4504408	.	G	T	.	.	MAF_INRAE=20.833
NC_035089.1	4504442	.	C	A	.	.	MAF_INRAE=19.167
NC_035089.1	4504493	.	C	A	.	.	MAF_USDA=2.459
NC_035089.1	4504495	.	A	T	.	.	MAF_INRAE=7.5;MAF_USDA=1.639
NC_035089.1	4504502	.	C	T	.	.	MAF_INRAE=20.0;MAF_USDA=9.836
NC_035089.1	4504503	.	G	T	.	.	MAF_INRAE=1.667;MAF_USDA=3.279
NC_035089.1	4504504	.	C	A	.	.	MAF_USDA=1.639
NC_035089.1	4504515	.	A	G	.	.	MAF_USDA=1.639
NC_035089.1	4504535	.	C	T	.	.	MAF_INRAE=7.5
NC_035089.1	4504542	.	C	T	.	.	MAF_INRAE=6.667;MAF_USDA=5.738
NC_035089.1	4504553	.	G	A	.	.	MAF_INRAE=15.0;MAF_USDA=6.471
NC_035089.1	4504592	.	C	T	.	.	MAF_INRAE=39.167
NC_035089.1	4504604	.	G	A	.	.	MAF_INRAE=4.167
NC_035089.1	4504605	.	C	A	.	.	MAF_USDA=1.639
NC_035089.1	4504606	.	C	A	.	.	MAF_INRAE=4.167
NC_035089.1	4504616	.	C	T	.	.	MAF_USDA=2.459
NC_035089.1	4504622	.	G	A	.	.	MAF_USDA=12.5
NC_035089.1	4504672	.	C	T	.	.	MAF_INRAE=9.167;MAF_USDA=2.459
NC_035089.1	4504785	.	G	C	.	.	MAF_USDA=3.279
NC_035089.1	4504795	.	C	T	.	.	MAF_USDA=13.529
NC_035089.1	4504825	.	C	T	.	.	MAF_INRAE=1.667
NC_035089.1	4505514	.	G	A	.	.	MAF_USDA=3.279
NC_035089.1	4505520	.	A	T	.	.	MAF_USDA=7.377
NC_035089.1	4505594	.	A	T	.	.	MAF_USDA=3.279
NC_035089.1	4507411	.	T	C	.	.	MAF_USDA=27.083
NC_035089.1	4507412	.	C	T	.	.	MAF_USDA=22.917
NC_035089.1	4507477	.	C	A	.	.	MAF_USDA=14.754
NC_035089.1	4507514	.	C	T	.	.	MAF_USDA=35.294
NC_035089.1	4507529	.	A	T	.	.	MAF_USDA=2.459
NC_035089.1	4507560	.	CT	CC	.	.	MAF_USDA=8.696
NC_035089.1	4507563	.	C	T	.	.	MAF_USDA=18.75
NC_035089.1	4507574	.	C	T	.	.	MAF_USDA=2.459
NC_035089.1	4507599	.	T	A	.	.	MAF_USDA=29.412
NC_035089.1	4507680	.	G	A	.	.	MAF_INRAE=6.667;MAF_USDA=16.667
NC_035089.1	4507773	.	G	T	.	.	MAF_USDA=20.588
NC_035089.1	4507785	.	T	G	.	.	MAF_USDA=15.294
NC_035089.1	4507886	.	T	C	.	.	MAF_USDA=16.667
NC_035089.1	4507887	.	C	T	.	.	MAF_USDA=16.667
NC_035089.1	4507888	.	C	A	.	.	MAF_USDA=16.667
NC_035089.1	4507891	.	G	C	.	.	MAF_USDA=6.25
NC_035089.1	4508233	.	A	G	.	.	MAF_USDA=1.667
NC_035089.1	4508260	.	A	C	.	.	MAF_USDA=7.5
NC_035089.1	4508300	.	T	G	.	.	MAF_USDA=8.929
NC_035089.1	4508301	.	A	T	.	.	MAF_USDA=5.0
NC_035089.1	4508314	.	A	T	.	.	MAF_USDA=4.167
NC_035089.1	4508324	.	A	G	.	.	MAF_USDA=8.929
NC_035089.1	4508330	.	G	T	.	.	MAF_INRAE=7.895
NC_035089.1	4508332	.	C	T	.	.	MAF_USDA=14.167
NC_035089.1	4508368	.	T	A	.	.	MAF_USDA=4.098
NC_035089.1	4508413	.	A	G	.	.	MAF_USDA=3.279
NC_035089.1	4508423	.	A	C	.	.	MAF_INRAE=24.167;MAF_USDA=9.412
NC_035089.1	4508438	.	G	C	.	.	MAF_INRAE=5.0;MAF_USDA=8.197
NC_035089.1	4508442	.	C	T	.	.	MAF_USDA=2.941
NC_035089.1	4508454	.	A	G	.	.	MAF_INRAE=15.19
NC_035089.1	4508465	.	A	G	.	.	MAF_USDA=18.75
NC_035089.1	4508468	.	T	A	.	.	MAF_USDA=1.639
NC_035089.1	4508473	.	A	C	.	.	MAF_USDA=1.639
NC_035089.1	4508545	.	C	T	.	.	MAF_INRAE=7.895
NC_035089.1	4508841	.	A	T	.	.	MAF_USDA=8.333
NC_035089.1	4508951	.	T	G	.	.	MAF_USDA=3.279
NC_035089.1	4508963	.	G	T	.	.	MAF_USDA=1.639
NC_035089.1	4508972	.	C	A	.	.	MAF_USDA=3.279
NC_035089.1	4508979	.	T	G	.	.	MAF_USDA=1.639
NC_035089.1	4509024	.	G	T	.	.	MAF_INRAE=23.333;MAF_USDA=9.016
NC_035089.1	4509033	.	C	G	.	.	MAF_USDA=9.016
NC_035089.1	4509042	.	A	C	.	.	MAF_INRAE=32.5;MAF_USDA=27.869
NC_035089.1	4509058	.	A	G	.	.	MAF_USDA=3.279
NC_035089.1	4509067	.	C	A	.	.	MAF_INRAE=11.667
NC_035089.1	4509084	.	G	C	.	.	MAF_USDA=4.706
NC_035089.1	4509112	.	G	A	.	.	MAF_INRAE=1.667
NC_035089.1	4509116	.	G	A	.	.	MAF_INRAE=9.167;MAF_USDA=7.647
NC_035089.1	4509143	.	A	T	.	.	MAF_USDA=1.639
NC_035089.1	4509146	.	C	T	.	.	MAF_USDA=7.647
NC_035089.1	4509151	.	C	G	.	.	MAF_INRAE=1.667;MAF_USDA=12.353
NC_035089.1	4509152	.	G	A	.	.	MAF_USDA=6.25
NC_035089.1	4509155	.	T	A	.	.	MAF_INRAE=35.0
NC_035089.1	4509160	.	T	C	.	.	MAF_USDA=8.824
NC_035089.1	4509166	.	G	C	.	.	MAF_USDA=1.639
NC_035089.1	4509170	.	A	C	.	.	MAF_INRAE=17.5
NC_035089.1	4509183	.	G	A	.	.	MAF_INRAE=37.5
NC_035089.1	4509198	.	T	G	.	.	MAF_INRAE=31.667
NC_035089.1	4509206	.	A	C	.	.	MAF_INRAE=37.5
NC_035089.1	4509232	.	T	C	.	.	MAF_USDA=13.115
NC_035089.1	4509248	.	A	T	.	.	MAF_USDA=22.353
NC_035089.1	4509252	.	C	A	.	.	MAF_USDA=20.833
NC_035089.1	4509259	.	G	A	.	.	MAF_INRAE=45.833
NC_035089.1	4509272	.	G	A	.	.	MAF_USDA=1.639
NC_035089.1	4509301	.	G	A	.	.	MAF_INRAE=37.5
NC_035089.1	4509350	.	G	A	.	.	MAF_USDA=6.25
NC_035089.1	4509352	.	C	T	.	.	MAF_USDA=4.918
NC_035089.1	4509366	.	C	T	.	.	MAF_INRAE=5.0;MAF_USDA=4.918
NC_035089.1	4509410	.	T	A	.	.	MAF_USDA=1.639
NC_035089.1	4509434	.	A	G	.	.	MAF_USDA=4.118
NC_035089.1	4509436	.	G	A	.	.	MAF_INRAE=1.667
NC_035089.1	4509439	.	A	G	.	.	MAF_INRAE=5.833
NC_035089.1	4516827	.	A	T	.	.	MAF_INRAE=24.167
NC_035089.1	4516854	.	T	A	.	.	MAF_USDA=5.085
NC_035089.1	4516886	.	GTAGTGTAGTGCACTAT	GTAGTGTAGTGCACTAC	.	.	MAF_USDA=8.333
NC_035089.1	4516902	.	T	C	.	.	MAF_INRAE=28.333
NC_035089.1	4517238	.	C	T	.	.	MAF_INRAE=5.833
NC_035089.1	4517252	.	C	A	.	.	MAF_INRAE=5.0
NC_035089.1	4517263	.	C	T	.	.	MAF_INRAE=6.667
NC_035089.1	4517264	.	G	A	.	.	MAF_INRAE=3.333;MAF_USDA=25.0
NC_035089.1	4517300	.	A	G	.	.	MAF_INRAE=7.5
NC_035089.1	4517308	.	A	G	.	.	MAF_INRAE=15.833
NC_035089.1	4517315	.	C	T	.	.	MAF_INRAE=12.5
NC_035089.1	4517368	.	T	C	.	.	MAF_INRAE=1.667
NC_035089.1	4517372	.	G	A	.	.	MAF_INRAE=3.333
NC_035089.1	4517410	.	G	A	.	.	MAF_INRAE=2.5;MAF_USDA=10.714
NC_035089.1	4517414	.	A	C	.	.	MAF_INRAE=5.0
NC_035089.1	4517430	.	G	A	.	.	MAF_USDA=1.667
NC_035089.1	4517509	.	T	C	.	.	MAF_USDA=10.656
NC_035089.1	4517523	.	T	G	.	.	MAF_INRAE=3.333
NC_035089.1	4517566	.	C	T	.	.	MAF_INRAE=7.895
NC_035089.1	4517627	.	C	T	.	.	MAF_USDA=10.417
NC_035089.1	4517660	.	G	A	.	.	MAF_USDA=2.542
NC_035089.1	4517731	.	C	A	.	.	MAF_USDA=3.333
NC_035089.1	4517769	.	A	G	.	.	MAF_USDA=4.167
NC_035089.1	4517804	.	T	C	.	.	MAF_USDA=3.279
NC_035089.1	4517837	.	C	A	.	.	MAF_INRAE=9.167
NC_035089.1	4517904	.	C	T	.	.	MAF_USDA=1.667
NC_035089.1	4517908	.	A	G	.	.	MAF_USDA=5.833
NC_035089.1	4517976	.	C	G	.	.	MAF_USDA=1.667
NC_035089.1	4518011	.	A	G	.	.	MAF_INRAE=17.5
NC_035089.1	4518025	.	A	G	.	.	MAF_INRAE=5.0
NC_035089.1	4518030	.	C	T	.	.	MAF_INRAE=7.5
NC_035089.1	4518032	.	AACAAT	AACAAA	.	.	MAF_USDA=29.167
NC_035089.1	4518073	.	T	C	.	.	MAF_INRAE=2.632
NC_035089.1	4518077	.	A	G	.	.	MAF_USDA=1.639
NC_035089.1	4518102	.	G	A	.	.	MAF_USDA=31.25
NC_035089.1	4518187	.	C	T	.	.	MAF_USDA=35.417
NC_035089.1	4518235	.	C	T	.	.	MAF_INRAE=2.632
NC_035089.1	4518333	.	T	A	.	.	MAF_USDA=17.391
NC_035089.1	4518382	.	T	G	.	.	MAF_USDA=3.39
NC_035089.1	4519259	.	A	T	.	.	MAF_USDA=14.583
NC_035089.1	4519265	.	A	G	.	.	MAF_USDA=18.75
NC_035089.1	4519362	.	A	G	.	.	MAF_USDA=22.917
NC_035089.1	4519377	.	G	A	.	.	MAF_USDA=10.417
NC_035089.1	4519387	.	G	C	.	.	MAF_USDA=6.25
NC_035089.1	4519407	.	C	T	.	.	MAF_USDA=31.25
NC_035089.1	4528253	.	C	G	.	.	MAF_INRAE=2.632
NC_035089.1	4528448	.	G	C	.	.	MAF_USDA=27.083
NC_035089.1	4528459	.	G	T	.	.	MAF_USDA=3.279
NC_035089.1	4528460	.	T	A	.	.	MAF_USDA=8.824
NC_035089.1	4528473	.	A	G	.	.	MAF_USDA=14.754
NC_035089.1	4528496	.	A	G	.	.	MAF_USDA=2.459
NC_035089.1	4528506	.	T	A	.	.	MAF_INRAE=8.228
NC_035089.1	4528512	.	G	A	.	.	MAF_USDA=2.459
NC_035089.1	4528676	.	T	C	.	.	MAF_INRAE=3.797
NC_035089.1	4528679	.	A	T	.	.	MAF_INRAE=15.0
NC_035089.1	4528680	.	T	G	.	.	MAF_INRAE=15.0
NC_035089.1	4528694	.	G	A	.	.	MAF_INRAE=10.526
NC_035089.1	4528695	.	C	T	.	.	MAF_INRAE=4.167
NC_035089.1	4528736	.	T	A	.	.	MAF_INRAE=29.167
NC_035089.1	4528811	.	G	T	.	.	MAF_INRAE=4.167
NC_035089.1	4528828	.	T	A	.	.	MAF_INRAE=12.658
NC_035089.1	4528871	.	C	A	.	.	MAF_INRAE=17.089
NC_035089.1	4528905	.	C	T	.	.	MAF_INRAE=15.833;MAF_USDA=12.5
NC_035089.1	4528918	.	T	C	.	.	MAF_INRAE=4.167
NC_035089.1	4528966	.	G	A	.	.	MAF_INRAE=13.924
NC_035089.1	4528974	.	G	C	.	.	MAF_INRAE=26.667
NC_035089.1	4528982	.	C	T	.	.	MAF_INRAE=25.0;MAF_USDA=35.417
NC_035089.1	4529074	.	G	A	.	.	MAF_INRAE=30.833
NC_035089.1	4529081	.	T	C	.	.	MAF_INRAE=30.833
NC_035089.1	4529112	.	T	A	.	.	MAF_INRAE=13.158
NC_035089.1	4529124	.	G	A	.	.	MAF_USDA=18.75
NC_035089.1	4529245	.	G	T	.	.	MAF_INRAE=1.899
NC_035089.1	4529246	.	T	C	.	.	MAF_INRAE=1.667
NC_035089.1	4529267	.	T	C	.	.	MAF_INRAE=16.667;MAF_USDA=12.5
NC_035089.1	4529282	.	G	T	.	.	MAF_USDA=16.667
NC_035089.1	4538368	.	C	A	.	.	MAF_USDA=2.459
NC_035089.1	4538388	.	A	C	.	.	MAF_INRAE=13.158;MAF_USDA=3.279
NC_035089.1	4538411	.	T	C	.	.	MAF_USDA=2.459
NC_035089.1	4538414	.	G	A	.	.	MAF_USDA=6.557
NC_035089.1	4538420	.	T	G	.	.	MAF_INRAE=3.333;MAF_USDA=16.393
NC_035089.1	4538423	.	A	G	.	.	MAF_INRAE=3.333
NC_035089.1	4538797	.	G	T	.	.	MAF_INRAE=10.0
NC_035089.1	4538800	.	G	T	.	.	MAF_INRAE=1.667
NC_035089.1	4538839	.	G	A	.	.	MAF_INRAE=7.5
NC_035089.1	4538862	.	C	T	.	.	MAF_INRAE=3.333
NC_035089.1	4538877	.	C	A	.	.	MAF_INRAE=1.667
NC_035089.1	4550144	.	G	A	.	.	MAF_INRAE=6.667
NC_035089.1	4550158	.	G	A	.	.	MAF_INRAE=10.0
NC_035089.1	4550242	.	G	A	.	.	MAF_USDA=1.639
NC_035089.1	4550256	.	C	T	.	.	MAF_USDA=4.918
NC_035089.1	4550349	.	A	T	.	.	MAF_INRAE=1.667
NC_035089.1	4550428	.	G	A	.	.	MAF_INRAE=10.0;MAF_USDA=8.197
NC_035089.1	4550462	.	C	A	.	.	MAF_INRAE=20.0
NC_035089.1	4550483	.	G	T	.	.	MAF_USDA=8.235
NC_035089.1	4550497	.	C	T	.	.	MAF_INRAE=20.0
NC_035089.1	4550514	.	T	C	.	.	MAF_INRAE=20.0
NC_035089.1	4550515	.	G	A	.	.	MAF_INRAE=20.0
NC_035089.1	4550597	.	G	A	.	.	MAF_USDA=7.059
NC_035089.1	4551909	.	T	C	.	.	MAF_USDA=27.083
NC_035089.1	4551915	.	ACA	ACT	.	.	MAF_USDA=12.5
NC_035089.1	4552024	.	T	C	.	.	MAF_INRAE=18.421
NC_035089.1	4552233	.	G	A	.	.	MAF_INRAE=10.833
NC_035089.1	4552256	.	G	A	.	.	MAF_INRAE=29.167
NC_035089.1	4552258	.	A	G	.	.	MAF_INRAE=14.167
NC_035089.1	4552271	.	A	G	.	.	MAF_INRAE=10.0
NC_035089.1	4552278	.	G	C	.	.	MAF_USDA=18.75
NC_035089.1	4552279	.	C	T	.	.	MAF_INRAE=9.167;MAF_USDA=25.0
NC_035089.1	4552345	.	G	C	.	.	MAF_INRAE=10.833
NC_035089.1	4552350	.	C	T	.	.	MAF_USDA=25.0
NC_035089.1	4552351	.	G	A	.	.	MAF_INRAE=15.0
NC_035089.1	4552369	.	C	A	.	.	MAF_USDA=18.75
NC_035089.1	4552375	.	A	C	.	.	MAF_INRAE=1.667
NC_035089.1	4552381	.	T	G	.	.	MAF_INRAE=11.667
NC_035089.1	4552418	.	T	A	.	.	MAF_INRAE=2.5
NC_035089.1	4552562	.	T	C	.	.	MAF_USDA=18.75
NC_035089.1	4553072	.	C	G	.	.	MAF_USDA=10.87
NC_035089.1	4553159	.	A	G	.	.	MAF_USDA=2.5
NC_035089.1	4553162	.	A	G	.	.	MAF_USDA=2.5
NC_035089.1	4553179	.	T	C	.	.	MAF_USDA=2.459
NC_035089.1	4553229	.	G	C	.	.	MAF_USDA=3.279
NC_035089.1	4553233	.	C	T	.	.	MAF_USDA=1.639
NC_035089.1	4555219	.	A	C	.	.	MAF_USDA=18.75
NC_035089.1	4555220	.	C	A	.	.	MAF_USDA=16.667
NC_035089.1	4555318	.	T	A	.	.	MAF_INRAE=45.833
NC_035089.1	4555474	.	T	G	.	.	MAF_INRAE=2.632
NC_035089.1	4555759	.	A	C	.	.	MAF_INRAE=2.632
NC_035089.1	4555788	.	T	G	.	.	MAF_INRAE=2.632
NC_035089.1	4555811	.	A	C	.	.	MAF_INRAE=2.632
NC_035089.1	4555905	.	A	T	.	.	MAF_INRAE=1.667
NC_035089.1	4555914	.	T	G	.	.	MAF_INRAE=2.5
NC_035089.1	4556106	.	A	T	.	.	MAF_INRAE=5.833
NC_035089.1	4556107	.	A	G	.	.	MAF_INRAE=5.833
NC_035089.1	4556139	.	A	T	.	.	MAF_INRAE=13.333
NC_035089.1	4556143	.	C	T	.	.	MAF_INRAE=13.333
NC_035089.1	4556144	.	C	T	.	.	MAF_INRAE=13.333
NC_035089.1	4556145	.	C	G	.	.	MAF_INRAE=29.167
NC_035089.1	4556155	.	T	C	.	.	MAF_USDA=3.279
NC_035089.1	4556170	.	T	A	.	.	MAF_INRAE=38.333
NC_035089.1	4556223	.	C	T	.	.	MAF_INRAE=11.667
NC_035089.1	4556224	.	A	C	.	.	MAF_INRAE=11.667
NC_035089.1	4556289	.	A	T	.	.	MAF_INRAE=2.5
NC_035089.1	4556292	.	G	T	.	.	MAF_INRAE=2.5
NC_035089.1	4556296	.	C	T	.	.	MAF_INRAE=3.333
NC_035089.1	4556300	.	T	C	.	.	MAF_USDA=2.083
NC_035089.1	4556582	.	T	C	.	.	MAF_INRAE=7.895
NC_035089.1	4556600	.	T	C	.	.	MAF_INRAE=7.895;MAF_USDA=20.833
NC_035089.1	4556663	.	A	G	.	.	MAF_INRAE=2.632
NC_035089.1	4556858	.	T	A	.	.	MAF_USDA=11.765
NC_035089.1	4556864	.	A	G	.	.	MAF_USDA=27.647
NC_035089.1	4556871	.	G	T	.	.	MAF_USDA=8.197
NC_035089.1	4556884	.	C	A	.	.	MAF_USDA=33.333
NC_035089.1	4556890	.	G	T	.	.	MAF_USDA=35.417
NC_035089.1	4559281	.	G	T	.	.	MAF_USDA=10.417
NC_035089.1	4560262	.	C	T	.	.	MAF_USDA=10.417
NC_035089.1	4560315	.	GGAA	GGAG	.	.	MAF_USDA=41.667
NC_035089.1	4560318	.	A	G	.	.	MAF_USDA=37.705
NC_035089.1	4560358	.	A	C	.	.	MAF_USDA=6.557
NC_035089.1	4560471	.	A	C	.	.	MAF_USDA=10.417
NC_035089.1	4560522	.	A	T	.	.	MAF_USDA=33.333
NC_035089.1	4560558	.	T	A	.	.	MAF_USDA=20.833
NC_035089.1	4560603	.	T	G	.	.	MAF_USDA=27.711
NC_035089.1	4560643	.	G	A	.	.	MAF_USDA=14.583
NC_035089.1	4560655	.	A	G	.	.	MAF_USDA=20.482
NC_035089.1	4560658	.	A	G	.	.	MAF_USDA=8.333
NC_035089.1	4560673	.	A	C	.	.	MAF_USDA=9.036
NC_035089.1	4560710	.	G	T	.	.	MAF_USDA=6.78
NC_035089.1	4560722	.	T	C	.	.	MAF_USDA=9.639
NC_035089.1	4560724	.	T	C	.	.	MAF_USDA=10.843
NC_035089.1	4561883	.	G	A	.	.	MAF_USDA=2.174
NC_035089.1	4563877	.	T	G	.	.	MAF_USDA=4.098
NC_035089.1	4563902	.	G	T	.	.	MAF_USDA=14.583
NC_035089.1	4563914	.	T	G	.	.	MAF_USDA=19.048
NC_035089.1	4563934	.	G	C	.	.	MAF_USDA=21.429
NC_035089.1	4563944	.	A	T	.	.	MAF_USDA=15.833
NC_035089.1	4563961	.	A	T	.	.	MAF_USDA=7.5
NC_035089.1	4563963	.	A	G	.	.	MAF_USDA=15.833
NC_035089.1	4564045	.	G	T	.	.	MAF_USDA=13.934
NC_035089.1	4564046	.	A	T	.	.	MAF_USDA=13.934
NC_035089.1	4564061	.	GT	GG	.	.	MAF_USDA=22.917
NC_035089.1	4564106	.	A	G	.	.	MAF_USDA=16.667
NC_035089.1	4564299	.	C	T	.	.	MAF_USDA=16.667
NC_035089.1	4564377	.	G	T	.	.	MAF_USDA=6.25
NC_035089.1	4564379	.	C	T	.	.	MAF_USDA=6.818
NC_035089.1	4564390	.	T	A	.	.	MAF_USDA=6.25
NC_035089.1	4564612	.	C	T	.	.	MAF_USDA=45.833
NC_035089.1	4566453	.	G	A	.	.	MAF_USDA=41.304
NC_035089.1	4566511	.	T	G	.	.	MAF_USDA=4.348
NC_035089.1	4566582	.	T	C	.	.	MAF_USDA=27.083
NC_035089.1	4566860	.	C	A	.	.	MAF_USDA=25.0
NC_035089.1	4566886	.	G	C	.	.	MAF_INRAE=2.632
NC_035089.1	4566899	.	A	C	.	.	MAF_USDA=18.75
NC_035089.1	4566958	.	G	T	.	.	MAF_USDA=14.583
NC_035089.1	4566976	.	G	T	.	.	MAF_USDA=20.833
NC_035089.1	4567055	.	C	A	.	.	MAF_USDA=6.471
NC_035089.1	4567059	.	C	A	.	.	MAF_USDA=4.167
NC_035089.1	4567062	.	C	T	.	.	MAF_USDA=5.833
NC_035089.1	4567077	.	C	T	.	.	MAF_USDA=2.459
NC_035089.1	4567116	.	G	T	.	.	MAF_USDA=29.167
NC_035089.1	4567210	.	T	A	.	.	MAF_USDA=16.667
NC_035089.1	4567248	.	C	A	.	.	MAF_USDA=11.667
NC_035089.1	4567342	.	A	G	.	.	MAF_USDA=20.833
NC_035089.1	4567376	.	G	C	.	.	MAF_USDA=14.583
NC_035089.1	4567377	.	C	T	.	.	MAF_USDA=25.0
NC_035089.1	4567385	.	G	T	.	.	MAF_USDA=1.639
NC_035089.1	4567404	.	C	A	.	.	MAF_USDA=1.667
NC_035089.1	4567454	.	G	A	.	.	MAF_INRAE=4.167;MAF_USDA=2.941
NC_035089.1	4567478	.	A	G	.	.	MAF_USDA=1.639
NC_035089.1	4567517	.	A	G	.	.	MAF_USDA=1.695
NC_035089.1	4567528	.	G	A	.	.	MAF_USDA=3.39
NC_035089.1	4567544	.	A	G	.	.	MAF_INRAE=12.5;MAF_USDA=16.949
NC_035089.1	4567548	.	G	A	.	.	MAF_USDA=2.542
NC_035089.1	4567551	.	G	T	.	.	MAF_USDA=2.542
NC_035089.1	4567552	.	C	T	.	.	MAF_USDA=2.542
NC_035089.1	4567572	.	A	C	.	.	MAF_USDA=2.542
NC_035089.1	4567646	.	C	A	.	.	MAF_INRAE=45.833
NC_035089.1	4567660	.	T	G	.	.	MAF_INRAE=8.333;MAF_USDA=14.286
NC_035089.1	4567691	.	C	T	.	.	MAF_USDA=4.167
NC_035089.1	4567700	.	G	T	.	.	MAF_INRAE=49.167
NC_035089.1	4567735	.	A	C	.	.	MAF_USDA=4.762
NC_035089.1	4568255	.	C	A	.	.	MAF_USDA=1.695
NC_035089.1	4568301	.	C	A	.	.	MAF_INRAE=31.667
NC_035089.1	4568302	.	G	A	.	.	MAF_INRAE=1.667
NC_035089.1	4568317	.	A	T	.	.	MAF_INRAE=13.333
NC_035089.1	4568348	.	G	A	.	.	MAF_INRAE=3.333
NC_035089.1	4568353	.	A	G	.	.	MAF_INRAE=46.667
NC_035089.1	4568362	.	C	T	.	.	MAF_INRAE=8.333
NC_035089.1	4568377	.	A	C	.	.	MAF_INRAE=4.167
NC_035089.1	4568378	.	G	A	.	.	MAF_INRAE=35.0
NC_035089.1	4568381	.	C	A	.	.	MAF_INRAE=14.167;MAF_USDA=10.417
NC_035089.1	4568387	.	A	G	.	.	MAF_INRAE=35.0
NC_035089.1	4568414	.	C	T	.	.	MAF_INRAE=1.667;MAF_USDA=1.667
NC_035089.1	4568415	.	A	C	.	.	MAF_USDA=4.762
NC_035089.1	4568457	.	C	A	.	.	MAF_USDA=8.696
NC_035089.1	4569176	.	A	T	.	.	MAF_INRAE=2.632
NC_035089.1	4569348	.	T	C	.	.	MAF_USDA=2.083
NC_035089.1	4571337	.	T	C	.	.	MAF_USDA=16.667
NC_035089.1	4571357	.	G	T	.	.	MAF_USDA=8.333
NC_035089.1	4571380	.	G	T	.	.	MAF_USDA=17.213
NC_035089.1	4571392	.	A	G	.	.	MAF_USDA=22.941
NC_035089.1	4571395	.	A	G	.	.	MAF_USDA=31.25
NC_035089.1	4571426	.	G	A	.	.	MAF_INRAE=1.667;MAF_USDA=15.574
NC_035089.1	4571496	.	T	G	.	.	MAF_INRAE=32.5
NC_035089.1	4571578	.	G	T	.	.	MAF_INRAE=45.0
NC_035089.1	4571582	.	C	T	.	.	MAF_INRAE=45.0
NC_035089.1	4571605	.	G	T	.	.	MAF_USDA=7.738
NC_035089.1	4571780	.	G	A	.	.	MAF_USDA=30.435
NC_035089.1	4571860	.	A	G	.	.	MAF_INRAE=36.667
NC_035089.1	4571875	.	T	C	.	.	MAF_INRAE=3.333
NC_035089.1	4571876	.	G	T	.	.	MAF_USDA=4.167
NC_035089.1	4571883	.	A	G	.	.	MAF_USDA=4.167
NC_035089.1	4571908	.	C	T	.	.	MAF_INRAE=4.167
NC_035089.1	4571914	.	T	C	.	.	MAF_USDA=6.25
NC_035089.1	4571946	.	A	T	.	.	MAF_USDA=29.167
NC_035089.1	4572069	.	A	G	.	.	MAF_USDA=11.31
NC_035089.1	4572070	.	C	A	.	.	MAF_USDA=2.5
NC_035089.1	4572095	.	G	T	.	.	MAF_USDA=2.5
NC_035089.1	4572103	.	A	G	.	.	MAF_INRAE=9.167
NC_035089.1	4572155	.	C	A	.	.	MAF_USDA=3.333
NC_035089.1	4572176	.	T	C	.	.	MAF_USDA=4.167
NC_035089.1	4572225	.	T	G	.	.	MAF_USDA=2.083
NC_035089.1	4572351	.	T	G	.	.	MAF_INRAE=5.263
NC_035089.1	4574462	.	G	T	.	.	MAF_USDA=4.098
NC_035089.1	4574516	.	T	C	.	.	MAF_INRAE=22.5
NC_035089.1	4574529	.	C	A	.	.	MAF_INRAE=6.667
NC_035089.1	4574573	.	A	T	.	.	MAF_INRAE=8.333;MAF_USDA=1.639
NC_035089.1	4574599	.	G	C	.	.	MAF_INRAE=7.595;MAF_USDA=2.459
NC_035089.1	4574618	.	G	A	.	.	MAF_USDA=10.417
NC_035089.1	4574625	.	C	T	.	.	MAF_USDA=1.639
NC_035089.1	4574643	.	C	T	.	.	MAF_USDA=4.167
NC_035089.1	4574650	.	C	T	.	.	MAF_USDA=5.882
NC_035089.1	4574652	.	C	T	.	.	MAF_USDA=1.639
NC_035089.1	4574657	.	C	T	.	.	MAF_INRAE=13.333
NC_035089.1	4574663	.	C	T	.	.	MAF_INRAE=6.667;MAF_USDA=17.647
NC_035089.1	4574743	.	G	A	.	.	MAF_INRAE=11.667
NC_035089.1	4574750	.	T	A	.	.	MAF_INRAE=19.167
NC_035089.1	4574793	.	C	A	.	.	MAF_INRAE=18.333;MAF_USDA=10.417
NC_035089.1	4574813	.	G	T	.	.	MAF_INRAE=10.833;MAF_USDA=4.098
NC_035089.1	4574832	.	C	T	.	.	MAF_INRAE=15.0;MAF_USDA=12.5
NC_035089.1	4574840	.	G	A	.	.	MAF_INRAE=11.667;MAF_USDA=9.836
NC_035089.1	4574849	.	G	T	.	.	MAF_INRAE=11.667;MAF_USDA=10.656
NC_035089.1	4574884	.	G	T	.	.	MAF_USDA=8.333
NC_035089.1	4574951	.	C	T	.	.	MAF_INRAE=35.0
NC_035089.1	4574952	.	G	A	.	.	MAF_INRAE=5.833;MAF_USDA=1.639
NC_035089.1	4575022	.	G	A	.	.	MAF_INRAE=13.333
NC_035089.1	4575042	.	T	A	.	.	MAF_USDA=1.639
NC_035089.1	4575050	.	C	A	.	.	MAF_USDA=10.417
NC_035089.1	4575056	.	A	C	.	.	MAF_INRAE=3.797;MAF_USDA=11.475
NC_035089.1	4575107	.	T	C	.	.	MAF_INRAE=2.632
NC_035089.1	4575228	.	G	A	.	.	MAF_USDA=35.417
NC_035089.1	4576181	.	G	A	.	.	MAF_USDA=4.348
NC_035089.1	4576200	.	A	T	.	.	MAF_USDA=33.333
NC_035089.1	4576219	.	T	C	.	.	MAF_USDA=5.738
NC_035089.1	4576220	.	G	A	.	.	MAF_USDA=1.639
NC_035089.1	4576236	.	T	A	.	.	MAF_USDA=4.167
NC_035089.1	4576238	.	C	G	.	.	MAF_USDA=5.833
NC_035089.1	4576253	.	T	C	.	.	MAF_USDA=1.724
NC_035089.1	4576291	.	A	T	.	.	MAF_USDA=1.695
NC_035089.1	4576301	.	T	A	.	.	MAF_USDA=4.167
NC_035089.1	4576467	.	C	T	.	.	MAF_USDA=6.25
NC_035089.1	4576477	.	C	A	.	.	MAF_USDA=6.25
NC_035089.1	4576631	.	G	A	.	.	MAF_USDA=7.738
NC_035089.1	4576703	.	A	T	.	.	MAF_USDA=1.639
NC_035089.1	4576709	.	A	T	.	.	MAF_INRAE=3.333;MAF_USDA=2.083
NC_035089.1	4576728	.	G	C	.	.	MAF_INRAE=37.5
NC_035089.1	4576747	.	C	A	.	.	MAF_USDA=4.118
NC_035089.1	4576837	.	G	A	.	.	MAF_USDA=2.941
NC_035089.1	4576920	.	G	A	.	.	MAF_USDA=4.167
NC_035089.1	4576924	.	T	G	.	.	MAF_USDA=5.0
NC_035089.1	4576931	.	A	C	.	.	MAF_USDA=7.143
NC_035089.1	4576934	.	T	G	.	.	MAF_USDA=12.5
NC_035089.1	4576987	.	C	T	.	.	MAF_USDA=31.25
NC_035089.1	4576992	.	T	G	.	.	MAF_USDA=31.25
NC_035089.1	4577661	.	G	A	.	.	MAF_USDA=4.43
NC_035089.1	4577664	.	C	T	.	.	MAF_USDA=20.886
NC_035089.1	4577673	.	C	T	.	.	MAF_USDA=1.639
NC_035089.1	4577674	.	G	A	.	.	MAF_USDA=4.098
NC_035089.1	4577707	.	A	T	.	.	MAF_USDA=8.333
NC_035089.1	4577721	.	T	A	.	.	MAF_USDA=20.588
NC_035089.1	4577772	.	A	T	.	.	MAF_USDA=6.557
NC_035089.1	4577808	.	C	T	.	.	MAF_USDA=3.333
NC_035089.1	4578068	.	G	C	.	.	MAF_USDA=1.639
NC_035089.1	4578164	.	A	C	.	.	MAF_INRAE=3.333;MAF_USDA=12.5
NC_035089.1	4578176	.	C	A	.	.	MAF_INRAE=7.5
NC_035089.1	4578235	.	T	C	.	.	MAF_INRAE=6.667
NC_035089.1	4578250	.	A	T	.	.	MAF_INRAE=18.333
NC_035089.1	4578256	.	T	G	.	.	MAF_INRAE=20.833
NC_035089.1	4578257	.	G	T	.	.	MAF_INRAE=21.667
NC_035089.1	4578303	.	G	A	.	.	MAF_INRAE=7.5
NC_035089.1	4578553	.	C	T	.	.	MAF_INRAE=31.667
NC_035089.1	4578581	.	T	C	.	.	MAF_USDA=6.78
NC_035089.1	4578821	.	C	T	.	.	MAF_USDA=16.667
NC_035089.1	4578937	.	A	G	.	.	MAF_USDA=10.366
NC_035089.1	4578939	.	G	A	.	.	MAF_USDA=1.724
NC_035089.1	4578943	.	C	A	.	.	MAF_USDA=12.805
NC_035089.1	4578985	.	G	T	.	.	MAF_USDA=1.724
NC_035089.1	4579149	.	G	A	.	.	MAF_USDA=6.25
NC_035089.1	4579208	.	T	C	.	.	MAF_USDA=12.5
NC_035089.1	4579226	.	C	G	.	.	MAF_USDA=4.167
NC_035089.1	4579269	.	A	G	.	.	MAF_USDA=2.083
NC_035089.1	4579316	.	G	C	.	.	MAF_USDA=12.5
NC_035089.1	4579383	.	T	G	.	.	MAF_USDA=22.353
NC_035089.1	4579395	.	C	G	.	.	MAF_INRAE=13.158
NC_035089.1	4579447	.	G	A	.	.	MAF_USDA=12.5
NC_035089.1	4579511	.	A	G	.	.	MAF_USDA=8.235
NC_035089.1	4580419	.	A	T	.	.	MAF_USDA=10.417
NC_035089.1	4580501	.	T	C	.	.	MAF_INRAE=1.667
NC_035089.1	4580530	.	A	T	.	.	MAF_USDA=2.5
NC_035089.1	4580549	.	C	A	.	.	MAF_INRAE=5.0
NC_035089.1	4580556	.	T	A	.	.	MAF_INRAE=5.0
NC_035089.1	4580585	.	A	G	.	.	MAF_INRAE=5.0
NC_035089.1	4580618	.	A	T	.	.	MAF_INRAE=1.667
NC_035089.1	4580619	.	T	G	.	.	MAF_INRAE=1.667
NC_035089.1	4580636	.	A	T	.	.	MAF_INRAE=15.789
NC_035089.1	4580661	.	A	C	.	.	MAF_INRAE=20.833;MAF_USDA=16.393
NC_035089.1	4580674	.	G	A	.	.	MAF_USDA=1.639
NC_035089.1	4580770	.	C	T	.	.	MAF_USDA=2.381
NC_035089.1	4580822	.	G	A	.	.	MAF_USDA=2.5
NC_035089.1	4580825	.	C	A	.	.	MAF_INRAE=7.895
NC_035089.1	4580826	.	C	T	.	.	MAF_INRAE=1.667
NC_035089.1	4580836	.	C	T	.	.	MAF_INRAE=7.895
NC_035089.1	4580850	.	G	A	.	.	MAF_USDA=18.75
NC_035089.1	4580881	.	A	T	.	.	MAF_INRAE=15.833
NC_035089.1	4580903	.	G	T	.	.	MAF_INRAE=1.667
NC_035089.1	4580978	.	C	T	.	.	MAF_INRAE=11.667
NC_035089.1	4580991	.	C	T	.	.	MAF_USDA=1.639
NC_035089.1	4581052	.	G	A	.	.	MAF_USDA=14.583
NC_035089.1	4581110	.	G	A	.	.	MAF_INRAE=15.823
NC_035089.1	4581118	.	T	C	.	.	MAF_INRAE=35.0
NC_035089.1	4581120	.	C	G	.	.	MAF_INRAE=19.167
NC_035089.1	4581128	.	G	A	.	.	MAF_INRAE=24.167
NC_035089.1	4581138	.	G	A	.	.	MAF_INRAE=19.167
NC_035089.1	4581140	.	C	T	.	.	MAF_INRAE=10.833
NC_035089.1	4581153	.	G	C	.	.	MAF_INRAE=2.632
NC_035089.1	4581156	.	T	G	.	.	MAF_INRAE=15.823
NC_035089.1	4581163	.	C	T	.	.	MAF_INRAE=5.0
NC_035089.1	4581215	.	C	A	.	.	MAF_INRAE=20.833
NC_035089.1	4581219	.	C	T	.	.	MAF_INRAE=28.333
NC_035089.1	4581264	.	T	C	.	.	MAF_INRAE=6.962
NC_035089.1	4581268	.	C	G	.	.	MAF_INRAE=7.5
NC_035089.1	4581271	.	T	A	.	.	MAF_INRAE=30.833
NC_035089.1	4581292	.	G	A	.	.	MAF_INRAE=20.253
NC_035089.1	4581335	.	T	A	.	.	MAF_INRAE=30.833;MAF_USDA=7.377
NC_035089.1	4581352	.	T	G	.	.	MAF_USDA=29.167
NC_035089.1	4581365	.	T	C	.	.	MAF_USDA=2.459
NC_035089.1	4581438	.	A	G	.	.	MAF_INRAE=12.5
NC_035089.1	4581450	.	C	T	.	.	MAF_INRAE=7.5
NC_035089.1	4581607	.	C	G	.	.	MAF_USDA=1.639
NC_035089.1	4581614	.	C	T	.	.	MAF_INRAE=3.333
NC_035089.1	4581629	.	G	A	.	.	MAF_INRAE=3.333
NC_035089.1	4581634	.	G	T	.	.	MAF_USDA=2.459
NC_035089.1	4581655	.	G	T	.	.	MAF_USDA=5.882
NC_035089.1	4581660	.	T	G	.	.	MAF_USDA=10.417
NC_035089.1	4582723	.	A	C	.	.	MAF_INRAE=2.5
NC_035089.1	4582726	.	A	C	.	.	MAF_INRAE=13.333
NC_035089.1	4582730	.	G	A	.	.	MAF_INRAE=2.632
NC_035089.1	4582745	.	T	G	.	.	MAF_INRAE=28.333
NC_035089.1	4582817	.	T	G	.	.	MAF_INRAE=8.333
NC_035089.1	4582875	.	G	C	.	.	MAF_INRAE=3.333
NC_035089.1	4582889	.	C	A	.	.	MAF_INRAE=11.667
NC_035089.1	4582904	.	C	T	.	.	MAF_INRAE=8.333
NC_035089.1	4582956	.	C	T	.	.	MAF_INRAE=5.0;MAF_USDA=6.557
NC_035089.1	4583113	.	G	T	.	.	MAF_INRAE=2.632
NC_035089.1	4583116	.	G	T	.	.	MAF_USDA=5.833
NC_035089.1	4583121	.	T	G	.	.	MAF_INRAE=2.632
NC_035089.1	4583126	.	A	G	.	.	MAF_INRAE=13.291
NC_035089.1	4583149	.	T	G	.	.	MAF_INRAE=2.632
NC_035089.1	4583165	.	C	A	.	.	MAF_INRAE=2.5;MAF_USDA=26.471
NC_035089.1	4583212	.	CA	CC	.	.	MAF_USDA=27.083
NC_035089.1	4583245	.	T	C	.	.	MAF_USDA=43.75
NC_035089.1	4583295	.	C	T	.	.	MAF_USDA=22.917
NC_035089.1	4583381	.	T	A	.	.	MAF_USDA=3.279
NC_035089.1	4583382	.	C	A	.	.	MAF_USDA=1.639
NC_035089.1	4583404	.	A	C	.	.	MAF_USDA=4.098
NC_035089.1	4583405	.	G	T	.	.	MAF_USDA=3.279
NC_035089.1	4583422	.	A	G	.	.	MAF_USDA=1.639
NC_035089.1	4583430	.	C	T	.	.	MAF_USDA=1.639
NC_035089.1	4583439	.	C	T	.	.	MAF_USDA=3.279
NC_035089.1	4583580	.	A	G	.	.	MAF_INRAE=35.0
NC_035089.1	4583583	.	C	A	.	.	MAF_INRAE=30.0
NC_035089.1	4583604	.	A	T	.	.	MAF_INRAE=20.0
NC_035089.1	4583608	.	C	T	.	.	MAF_INRAE=30.0
NC_035089.1	4583656	.	G	A	.	.	MAF_INRAE=2.632
NC_035089.1	4583669	.	C	A	.	.	MAF_INRAE=19.167
NC_035089.1	4583680	.	C	A	.	.	MAF_INRAE=10.0
NC_035089.1	4583758	.	C	G	.	.	MAF_INRAE=5.0
NC_035089.1	4583773	.	G	A	.	.	MAF_INRAE=2.5
NC_035089.1	4583776	.	C	A	.	.	MAF_INRAE=13.333
NC_035089.1	4583777	.	T	A	.	.	MAF_INRAE=13.333
NC_035089.1	4583815	.	C	A	.	.	MAF_INRAE=4.167
NC_035089.1	4583834	.	C	T	.	.	MAF_USDA=9.836
NC_035089.1	4583843	.	G	T	.	.	MAF_INRAE=24.167
NC_035089.1	4583849	.	A	C	.	.	MAF_USDA=4.118
NC_035089.1	4583858	.	T	C	.	.	MAF_INRAE=15.833
NC_035089.1	4583885	.	T	G	.	.	MAF_INRAE=8.333;MAF_USDA=7.647
NC_035089.1	4583901	.	T	A	.	.	MAF_INRAE=17.5;MAF_USDA=3.529
NC_035089.1	4583972	.	T	C	.	.	MAF_USDA=5.738
NC_035089.1	4584026	.	C	A	.	.	MAF_USDA=6.25
NC_035089.1	4584040	.	A	G	.	.	MAF_INRAE=15.0
NC_035089.1	4584072	.	A	G	.	.	MAF_INRAE=1.667
NC_035089.1	4584102	.	A	C	.	.	MAF_INRAE=43.671
NC_035089.1	4584110	.	C	T	.	.	MAF_INRAE=2.5;MAF_USDA=5.0
NC_035089.1	4584137	.	C	T	.	.	MAF_USDA=3.279
NC_035089.1	4584146	.	T	C	.	.	MAF_INRAE=5.833
NC_035089.1	4584163	.	A	C	.	.	MAF_INRAE=5.833
NC_035089.1	4584178	.	T	A	.	.	MAF_INRAE=7.5
NC_035089.1	4584246	.	C	A	.	.	MAF_INRAE=16.667;MAF_USDA=10.417
NC_035089.1	4584261	.	A	C	.	.	MAF_INRAE=18.333;MAF_USDA=4.167
NC_035089.1	4584269	.	T	A	.	.	MAF_INRAE=16.667
NC_035089.1	4584279	.	G	A	.	.	MAF_USDA=2.459
NC_035089.1	4584393	.	C	A	.	.	MAF_INRAE=11.667
NC_035089.1	4584394	.	G	A	.	.	MAF_INRAE=11.667
NC_035089.1	4584404	.	T	G	.	.	MAF_INRAE=20.833
NC_035089.1	4584412	.	T	G	.	.	MAF_INRAE=12.5
NC_035089.1	4584426	.	C	A	.	.	MAF_INRAE=22.5
NC_035089.1	4584477	.	A	T	.	.	MAF_INRAE=32.5
NC_035089.1	4584560	.	C	A	.	.	MAF_INRAE=15.833;MAF_USDA=5.882
NC_035089.1	4584565	.	G	T	.	.	MAF_INRAE=4.167
NC_035089.1	4584584	.	A	T	.	.	MAF_INRAE=12.5
NC_035089.1	4584586	.	C	G	.	.	MAF_INRAE=12.5
NC_035089.1	4584617	.	G	A	.	.	MAF_USDA=7.738
NC_035089.1	4584623	.	A	T	.	.	MAF_USDA=7.647
NC_035089.1	4584668	.	C	T	.	.	MAF_INRAE=33.333
NC_035089.1	4584670	.	G	A	.	.	MAF_INRAE=5.833
NC_035089.1	4584674	.	G	A	.	.	MAF_INRAE=5.833
NC_035089.1	4584702	.	T	G	.	.	MAF_INRAE=5.0
NC_035089.1	4584874	.	G	T	.	.	MAF_USDA=20.238
NC_035089.1	4584957	.	C	T	.	.	MAF_INRAE=6.962;MAF_USDA=10.588
NC_035089.1	4584961	.	A	G	.	.	MAF_INRAE=10.0;MAF_USDA=4.918
NC_035089.1	4584972	.	G	C	.	.	MAF_USDA=1.639
NC_035089.1	4584976	.	C	T	.	.	MAF_INRAE=39.167
NC_035089.1	4584983	.	G	T	.	.	MAF_USDA=2.083
NC_035089.1	4585015	.	C	T	.	.	MAF_INRAE=16.667
NC_035089.1	4585027	.	T	G	.	.	MAF_INRAE=24.167
NC_035089.1	4585081	.	A	G	.	.	MAF_USDA=9.016
NC_035089.1	4585163	.	AGCCAGA	AGCCAGC	.	.	MAF_USDA=31.25
NC_035089.1	4585180	.	A	C	.	.	MAF_INRAE=17.5
NC_035089.1	4585210	.	G	C	.	.	MAF_INRAE=7.5;MAF_USDA=8.235
NC_035089.1	4585215	.	G	A	.	.	MAF_INRAE=15.0;MAF_USDA=17.059
NC_035089.1	4585216	.	T	C	.	.	MAF_INRAE=16.667;MAF_USDA=10.656
NC_035089.1	4585248	.	G	A	.	.	MAF_USDA=1.639
NC_035089.1	4585274	.	C	T	.	.	MAF_USDA=12.295
NC_035089.1	4585326	.	G	A	.	.	MAF_USDA=2.459
NC_035089.1	4585365	.	A	T	.	.	MAF_USDA=19.048
NC_035089.1	4585563	.	G	T	.	.	MAF_USDA=29.167
NC_035089.1	4585600	.	A	T	.	.	MAF_USDA=3.571
NC_035089.1	4585602	.	A	C	.	.	MAF_USDA=15.0
NC_035089.1	4585611	.	G	A	.	.	MAF_USDA=33.333
NC_035089.1	4585613	.	A	G	.	.	MAF_USDA=15.0
NC_035089.1	4585660	.	C	T	.	.	MAF_USDA=7.5
NC_035089.1	4585708	.	T	C	.	.	MAF_USDA=47.727
NC_035089.1	4585801	.	C	T	.	.	MAF_USDA=22.353
NC_035089.1	4585871	.	T	A	.	.	MAF_USDA=4.098
NC_035089.1	4585940	.	C	T	.	.	MAF_USDA=3.333
NC_035089.1	4585951	.	T	C	.	.	MAF_USDA=8.333
NC_035089.1	4591831	.	T	C	.	.	MAF_USDA=3.448
NC_035089.1	4591838	.	C	G	.	.	MAF_USDA=3.448
NC_035089.1	4591847	.	C	A	.	.	MAF_USDA=10.417
NC_035089.1	4591856	.	T	C	.	.	MAF_USDA=10.417
NC_035089.1	4591877	.	C	T	.	.	MAF_USDA=12.5
NC_035089.1	4591911	.	T	A	.	.	MAF_USDA=8.696
NC_035089.1	4593949	.	A	T	.	.	MAF_USDA=1.639
NC_035089.1	4594052	.	G	A	.	.	MAF_USDA=6.25
NC_035089.1	4594288	.	G	A	.	.	MAF_USDA=38.095
NC_035089.1	4595854	.	T	G	.	.	MAF_USDA=16.667
NC_035089.1	4595930	.	C	T	.	.	MAF_USDA=13.095
NC_035089.1	4596019	.	C	T	.	.	MAF_USDA=10.417
NC_035089.1	4596041	.	T	C	.	.	MAF_INRAE=2.632
NC_035089.1	4596042	.	C	T	.	.	MAF_USDA=29.167
NC_035089.1	4596700	.	C	G	.	.	MAF_USDA=19.565
NC_035089.1	4598789	.	T	C	.	.	MAF_USDA=25.0
NC_035089.1	4598822	.	T	C	.	.	MAF_INRAE=7.5;MAF_USDA=25.0
NC_035089.1	4598827	.	A	G	.	.	MAF_INRAE=7.5;MAF_USDA=33.333
NC_035089.1	4598839	.	G	A	.	.	MAF_INRAE=16.667
NC_035089.1	4598846	.	G	A	.	.	MAF_INRAE=30.0
NC_035089.1	4598857	.	C	T	.	.	MAF_INRAE=5.833;MAF_USDA=20.588
NC_035089.1	4598875	.	C	A	.	.	MAF_INRAE=9.167;MAF_USDA=21.176
NC_035089.1	4598910	.	G	A	.	.	MAF_INRAE=9.167;MAF_USDA=20.0
NC_035089.1	4598916	.	G	A	.	.	MAF_INRAE=26.667;MAF_USDA=15.217
NC_035089.1	4598940	.	C	A	.	.	MAF_INRAE=35.0
NC_035089.1	4598980	.	C	T	.	.	MAF_INRAE=20.833
NC_035089.1	4599029	.	G	A	.	.	MAF_INRAE=5.0;MAF_USDA=7.377
NC_035089.1	4599035	.	G	A	.	.	MAF_USDA=1.639
NC_035089.1	4599066	.	G	A	.	.	MAF_INRAE=10.0;MAF_USDA=2.353
NC_035089.1	4599112	.	A	T	.	.	MAF_USDA=2.459
NC_035089.1	4599119	.	G	A	.	.	MAF_USDA=4.167
NC_035089.1	4599124	.	A	G	.	.	MAF_USDA=2.459
NC_035089.1	4599141	.	C	T	.	.	MAF_USDA=4.098
NC_035089.1	4599161	.	C	T	.	.	MAF_INRAE=8.333
NC_035089.1	4599164	.	T	C	.	.	MAF_INRAE=1.667
NC_035089.1	4599185	.	A	C	.	.	MAF_INRAE=41.667
NC_035089.1	4599209	.	T	G	.	.	MAF_INRAE=33.333
NC_035089.1	4599218	.	C	T	.	.	MAF_USDA=8.824
NC_035089.1	4599219	.	C	T	.	.	MAF_USDA=2.459
NC_035089.1	4599223	.	C	T	.	.	MAF_USDA=8.824
NC_035089.1	4599240	.	G	T	.	.	MAF_INRAE=46.667
NC_035089.1	4599245	.	C	A	.	.	MAF_USDA=6.25
NC_035089.1	4599252	.	G	A	.	.	MAF_INRAE=5.696;MAF_USDA=4.918
NC_035089.1	4599265	.	C	G	.	.	MAF_USDA=14.583
NC_035089.1	4599271	.	C	T	.	.	MAF_USDA=4.918
NC_035089.1	4599277	.	A	G	.	.	MAF_INRAE=31.667
NC_035089.1	4599299	.	G	A	.	.	MAF_INRAE=43.333
NC_035089.1	4599370	.	C	T	.	.	MAF_INRAE=38.333
NC_035089.1	4599383	.	A	G	.	.	MAF_INRAE=30.833
NC_035089.1	4599408	.	G	T	.	.	MAF_INRAE=30.0
NC_035089.1	4599409	.	T	G	.	.	MAF_INRAE=35.0
NC_035089.1	4599412	.	T	G	.	.	MAF_INRAE=1.667
NC_035089.1	4599418	.	A	G	.	.	MAF_USDA=3.279
NC_035089.1	4599439	.	G	T	.	.	MAF_USDA=3.279
NC_035089.1	4599467	.	A	G	.	.	MAF_USDA=6.557
NC_035089.1	4599519	.	T	A	.	.	MAF_INRAE=8.333
NC_035089.1	4599548	.	G	A	.	.	MAF_USDA=2.459
NC_035089.1	4599557	.	G	T	.	.	MAF_USDA=8.235
NC_035089.1	4599608	.	T	G	.	.	MAF_USDA=1.639
NC_035089.1	4599610	.	C	T	.	.	MAF_INRAE=12.5;MAF_USDA=14.754
NC_035089.1	4599637	.	G	A	.	.	MAF_INRAE=8.333;MAF_USDA=4.918
NC_035089.1	4599648	.	G	T	.	.	MAF_INRAE=7.5;MAF_USDA=4.098
NC_035089.1	4599674	.	C	T	.	.	MAF_INRAE=9.167;MAF_USDA=2.083
NC_035089.1	4599677	.	T	C	.	.	MAF_INRAE=17.5;MAF_USDA=11.475
NC_035089.1	4599679	.	G	A	.	.	MAF_INRAE=11.667;MAF_USDA=5.738
NC_035089.1	4599686	.	C	T	.	.	MAF_INRAE=2.5
NC_035089.1	4599696	.	C	A	.	.	MAF_INRAE=2.5
NC_035089.1	4599706	.	A	G	.	.	MAF_INRAE=2.5;MAF_USDA=17.213
NC_035089.1	4599716	.	C	A	.	.	MAF_INRAE=2.5;MAF_USDA=10.656
NC_035089.1	4599724	.	C	A	.	.	MAF_INRAE=2.5
NC_035089.1	4599748	.	A	T	.	.	MAF_USDA=5.882
NC_035089.1	4599818	.	C	T	.	.	MAF_USDA=27.273
NC_035089.1	4599841	.	G	A	.	.	MAF_INRAE=3.333;MAF_USDA=4.098
NC_035089.1	4599854	.	G	A	.	.	MAF_USDA=2.459
NC_035089.1	4610860	.	T	C	.	.	MAF_USDA=10.0
NC_035089.1	4610861	.	C	T	.	.	MAF_USDA=10.0
NC_035089.1	4610862	.	C	A	.	.	MAF_USDA=8.824
NC_035089.1	4610865	.	G	C	.	.	MAF_USDA=9.016
NC_035089.1	4610878	.	T	C	.	.	MAF_USDA=1.639
NC_035089.1	4610939	.	T	A	.	.	MAF_USDA=2.459
NC_035089.1	4610947	.	C	A	.	.	MAF_USDA=1.639
NC_035089.1	4610948	.	G	A	.	.	MAF_USDA=10.417
NC_035089.1	4610953	.	G	T	.	.	MAF_USDA=14.583
NC_035089.1	4610961	.	T	A	.	.	MAF_USDA=12.5
NC_035089.1	4610985	.	A	G	.	.	MAF_USDA=18.75
NC_035089.1	4610999	.	A	T	.	.	MAF_USDA=16.471
NC_035089.1	4611009	.	C	T	.	.	MAF_USDA=22.917
NC_035089.1	4611010	.	G	A	.	.	MAF_USDA=14.118
NC_035089.1	4611018	.	C	A	.	.	MAF_USDA=5.738
NC_035089.1	4611038	.	A	C	.	.	MAF_USDA=14.583
NC_035089.1	4611053	.	A	G	.	.	MAF_USDA=22.941
NC_035089.1	4611054	.	C	T	.	.	MAF_USDA=5.738
NC_035089.1	4611055	.	G	C	.	.	MAF_USDA=17.059
NC_035089.1	4611064	.	G	A	.	.	MAF_USDA=3.279
NC_035089.1	4611093	.	ACTCTC	ACTCTT	.	.	MAF_USDA=43.75
NC_035089.1	4611110	.	G	A	.	.	MAF_USDA=2.459
NC_035089.1	4611125	.	C	T	.	.	MAF_USDA=2.459
NC_035089.1	4611132	.	T	C	.	.	MAF_USDA=1.639
NC_035089.1	4611216	.	G	A	.	.	MAF_USDA=35.417
NC_035089.1	4611217	.	T	C	.	.	MAF_USDA=1.639
NC_035089.1	4611234	.	A	C	.	.	MAF_USDA=4.167
NC_035089.1	4611274	.	T	G	.	.	MAF_USDA=14.583
NC_035089.1	4611289	.	A	C	.	.	MAF_USDA=18.75
NC_035089.1	4611304	.	G	T	.	.	MAF_USDA=8.333
NC_035089.1	4613196	.	C	T	.	.	MAF_INRAE=1.667
NC_035089.1	4613199	.	C	T	.	.	MAF_INRAE=25.0
NC_035089.1	4613332	.	G	T	.	.	MAF_USDA=3.279
NC_035089.1	4613362	.	C	A	.	.	MAF_USDA=10.417
NC_035089.1	4613429	.	A	G	.	.	MAF_USDA=1.639
NC_035089.1	4613440	.	C	T	.	.	MAF_USDA=4.167
NC_035089.1	4613450	.	A	T	.	.	MAF_INRAE=2.632
NC_035089.1	4613469	.	T	C	.	.	MAF_USDA=4.918
NC_035089.1	4613517	.	C	T	.	.	MAF_INRAE=2.632
NC_035089.1	4613542	.	A	T	.	.	MAF_USDA=22.917
NC_035089.1	4613758	.	T	A	.	.	MAF_USDA=29.167
NC_035089.1	4613766	.	A	G	.	.	MAF_USDA=2.459
NC_035089.1	4613775	.	A	C	.	.	MAF_USDA=24.118
NC_035089.1	4613804	.	A	G	.	.	MAF_USDA=2.459
NC_035089.1	4614044	.	CTCTTCTG	CTCTTCTA	.	.	MAF_USDA=14.583
NC_035089.1	4614078	.	T	A	.	.	MAF_USDA=6.557
NC_035089.1	4614079	.	A	T	.	.	MAF_USDA=6.557
NC_035089.1	4614171	.	C	T	.	.	MAF_INRAE=4.167
NC_035089.1	4614204	.	G	A	.	.	MAF_USDA=3.279
NC_035089.1	4614245	.	G	A	.	.	MAF_INRAE=14.557
NC_035089.1	4614340	.	C	A	.	.	MAF_USDA=18.75
NC_035089.1	4614429	.	G	T	.	.	MAF_USDA=26.471
NC_035089.1	4614532	.	A	G	.	.	MAF_INRAE=3.333
NC_035089.1	4616235	.	G	A	.	.	MAF_USDA=22.917
NC_035089.1	4616255	.	T	C	.	.	MAF_USDA=10.417
NC_035089.1	4616274	.	A	G	.	.	MAF_USDA=14.583
NC_035089.1	4616296	.	A	G	.	.	MAF_USDA=10.417
NC_035089.1	4616299	.	T	C	.	.	MAF_USDA=8.333
NC_035089.1	4616316	.	A	G	.	.	MAF_USDA=8.333
NC_035089.1	4616318	.	A	G	.	.	MAF_USDA=8.333
NC_035089.1	4616659	.	G	A	.	.	MAF_USDA=4.918
NC_035089.1	4616665	.	C	T	.	.	MAF_USDA=1.639
NC_035089.1	4616684	.	T	A	.	.	MAF_USDA=2.459
NC_035089.1	4616777	.	A	C	.	.	MAF_USDA=3.279
NC_035089.1	4616823	.	G	C	.	.	MAF_USDA=7.647
NC_035089.1	4617010	.	A	T	.	.	MAF_USDA=3.279
NC_035089.1	4617023	.	C	A	.	.	MAF_USDA=16.393
NC_035089.1	4617041	.	C	T	.	.	MAF_USDA=3.279
NC_035089.1	4617063	.	T	A	.	.	MAF_USDA=16.667
NC_035089.1	4617071	.	C	T	.	.	MAF_INRAE=2.632;MAF_USDA=4.098
NC_035089.1	4617366	.	C	A	.	.	MAF_USDA=20.455
NC_035089.1	4617439	.	A	T	.	.	MAF_USDA=34.783
NC_035089.1	4617612	.	A	G	.	.	MAF_INRAE=7.895
NC_035089.1	4624567	.	G	A	.	.	MAF_USDA=2.5
NC_035089.1	4624581	.	A	C	.	.	MAF_INRAE=2.5
NC_035089.1	4624587	.	T	C	.	.	MAF_USDA=4.098
NC_035089.1	4624650	.	A	G	.	.	MAF_INRAE=9.167
NC_035089.1	4624659	.	G	A	.	.	MAF_USDA=5.738
NC_035089.1	4624702	.	T	C	.	.	MAF_INRAE=5.0
NC_035089.1	4624734	.	G	A	.	.	MAF_USDA=1.639
NC_035089.1	4624737	.	G	A	.	.	MAF_INRAE=1.667
NC_035089.1	4624766	.	G	A	.	.	MAF_USDA=4.918
NC_035089.1	4624795	.	T	C	.	.	MAF_USDA=1.639
NC_035089.1	4625000	.	C	T	.	.	MAF_USDA=2.459
NC_035089.1	4625003	.	C	T	.	.	MAF_USDA=3.279
NC_035089.1	4625009	.	G	T	.	.	MAF_USDA=3.279
NC_035089.1	4625081	.	A	T	.	.	MAF_USDA=18.75
NC_035089.1	4625088	.	G	A	.	.	MAF_USDA=1.667
NC_035089.1	4625149	.	A	C	.	.	MAF_USDA=4.167
NC_035089.1	4625186	.	C	G	.	.	MAF_USDA=4.167
NC_035089.1	4625244	.	C	T	.	.	MAF_USDA=8.929
NC_035089.1	4625270	.	G	A	.	.	MAF_USDA=25.0
NC_035089.1	4625374	.	T	C	.	.	MAF_INRAE=1.667
NC_035089.1	4625378	.	G	A	.	.	MAF_INRAE=15.0;MAF_USDA=12.5
NC_035089.1	4625416	.	G	A	.	.	MAF_INRAE=14.167;MAF_USDA=20.833
NC_035089.1	4625480	.	A	G	.	.	MAF_USDA=2.459
NC_035089.1	4625515	.	C	T	.	.	MAF_USDA=12.5
NC_035089.1	4625551	.	G	A	.	.	MAF_USDA=2.5
NC_035089.1	4625587	.	T	A	.	.	MAF_USDA=35.417
NC_035089.1	4625671	.	G	T	.	.	MAF_USDA=11.765
NC_035089.1	4625708	.	T	C	.	.	MAF_USDA=20.588
NC_035089.1	4625738	.	G	A	.	.	MAF_USDA=4.098
NC_035089.1	4625756	.	A	T	.	.	MAF_USDA=4.167
NC_035089.1	4625777	.	C	A	.	.	MAF_USDA=3.279
NC_035089.1	4625780	.	C	T	.	.	MAF_USDA=5.882
NC_035089.1	4625815	.	A	G	.	.	MAF_USDA=4.167
NC_035089.1	4625817	.	A	G	.	.	MAF_USDA=5.294
NC_035089.1	4625932	.	C	A	.	.	MAF_USDA=12.5
NC_035089.1	4625954	.	A	G	.	.	MAF_USDA=8.824
NC_035089.1	4626048	.	G	A	.	.	MAF_USDA=6.25
NC_035089.1	4626095	.	A	G	.	.	MAF_INRAE=7.5
NC_035089.1	4626113	.	A	T	.	.	MAF_INRAE=14.167
NC_035089.1	4626115	.	A	G	.	.	MAF_INRAE=8.333;MAF_USDA=31.25
NC_035089.1	4626148	.	G	A	.	.	MAF_INRAE=37.5
NC_035089.1	4626250	.	A	G	.	.	MAF_USDA=1.639
NC_035089.1	4626255	.	C	A	.	.	MAF_USDA=22.353
NC_035089.1	4626281	.	C	T	.	.	MAF_INRAE=2.632;MAF_USDA=4.167
NC_035089.1	4626353	.	A	T	.	.	MAF_USDA=2.941
NC_035089.1	4626386	.	A	T	.	.	MAF_INRAE=7.5
NC_035089.1	4626389	.	T	A	.	.	MAF_USDA=2.459
NC_035089.1	4626428	.	T	G	.	.	MAF_USDA=1.639
NC_035089.1	4626440	.	T	C	.	.	MAF_INRAE=21.667;MAF_USDA=46.471
NC_035089.1	4626460	.	C	T	.	.	MAF_USDA=4.167
NC_035089.1	4626479	.	C	T	.	.	MAF_USDA=2.586
NC_035089.1	4626545	.	C	T	.	.	MAF_USDA=6.557
NC_035089.1	4626565	.	G	A	.	.	MAF_USDA=18.75
NC_035089.1	4626621	.	A	G	.	.	MAF_USDA=25.0
NC_035089.1	4626645	.	T	A	.	.	MAF_USDA=12.5
NC_035089.1	4626682	.	G	A	.	.	MAF_INRAE=6.667;MAF_USDA=18.235
NC_035089.1	4626702	.	G	A	.	.	MAF_INRAE=10.0
NC_035089.1	4626703	.	C	G	.	.	MAF_INRAE=10.0
NC_035089.1	4626720	.	G	A	.	.	MAF_USDA=8.333
NC_035089.1	4626727	.	G	T	.	.	MAF_USDA=8.333
NC_035089.1	4626743	.	G	A	.	.	MAF_INRAE=5.833;MAF_USDA=6.471
NC_035089.1	4626787	.	G	A	.	.	MAF_INRAE=12.5;MAF_USDA=4.918
NC_035089.1	4626793	.	T	C	.	.	MAF_INRAE=40.0
NC_035089.1	4626824	.	C	T	.	.	MAF_INRAE=40.0
NC_035089.1	4626831	.	C	T	.	.	MAF_USDA=1.639
NC_035089.1	4626867	.	G	A	.	.	MAF_INRAE=21.667
NC_035089.1	4626907	.	C	T	.	.	MAF_USDA=7.831
NC_035089.1	4626966	.	T	A	.	.	MAF_USDA=1.639
NC_035089.1	4626979	.	T	C	.	.	MAF_USDA=10.417
NC_035089.1	4627037	.	T	C	.	.	MAF_USDA=18.75
NC_035089.1	4627040	.	A	C	.	.	MAF_USDA=4.098
NC_035089.1	4627306	.	A	T	.	.	MAF_USDA=5.738
NC_035089.1	4627312	.	A	G	.	.	MAF_USDA=15.882
NC_035089.1	4627356	.	T	G	.	.	MAF_USDA=21.739
NC_035089.1	4627424	.	A	G	.	.	MAF_USDA=45.652
NC_035089.1	4627434	.	G	C	.	.	MAF_USDA=47.826
NC_035089.1	4627454	.	C	T	.	.	MAF_USDA=23.913
NC_035089.1	4627473	.	A	C	.	.	MAF_USDA=15.909
NC_035089.1	4627490	.	G	T	.	.	MAF_USDA=14.881
NC_035089.1	4627503	.	T	A	.	.	MAF_USDA=5.738
NC_035089.1	4627511	.	G	A	.	.	MAF_USDA=5.738
NC_035089.1	4627574	.	C	T	.	.	MAF_USDA=6.522
NC_035089.1	4628230	.	T	C	.	.	MAF_INRAE=2.632
NC_035089.1	4628361	.	G	A	.	.	MAF_USDA=22.951
NC_035089.1	4628375	.	A	C	.	.	MAF_USDA=20.833
NC_035089.1	4628469	.	T	C	.	.	MAF_USDA=5.882
NC_035089.1	4628487	.	G	T	.	.	MAF_USDA=22.353
NC_035089.1	4628494	.	A	C	.	.	MAF_USDA=43.75
NC_035089.1	4628551	.	T	A	.	.	MAF_USDA=1.639
NC_035089.1	4628592	.	A	G	.	.	MAF_USDA=1.639
NC_035089.1	4628626	.	G	A	.	.	MAF_USDA=47.917
NC_035089.1	4628631	.	G	C	.	.	MAF_USDA=10.417
NC_035089.1	4629568	.	A	G	.	.	MAF_USDA=40.909
NC_035089.1	4629569	.	A	G	.	.	MAF_USDA=47.826
NC_035089.1	4629615	.	C	A	.	.	MAF_USDA=14.881
NC_035089.1	4629617	.	C	A	.	.	MAF_USDA=6.667
NC_035089.1	4629657	.	C	T	.	.	MAF_USDA=4.118
NC_035089.1	4629681	.	T	A	.	.	MAF_INRAE=8.333;MAF_USDA=11.475
NC_035089.1	4629694	.	G	A	.	.	MAF_INRAE=5.0
NC_035089.1	4629725	.	T	C	.	.	MAF_INRAE=34.167
NC_035089.1	4629753	.	T	C	.	.	MAF_INRAE=4.167
NC_035089.1	4629758	.	T	A	.	.	MAF_INRAE=5.833
NC_035089.1	4629788	.	A	G	.	.	MAF_INRAE=42.5
NC_035089.1	4629824	.	T	G	.	.	MAF_INRAE=16.456
NC_035089.1	4629857	.	A	C	.	.	MAF_INRAE=5.833
NC_035089.1	4629915	.	G	T	.	.	MAF_USDA=1.639
NC_035089.1	4629921	.	A	C	.	.	MAF_INRAE=4.167
NC_035089.1	4630008	.	T	C	.	.	MAF_INRAE=4.167;MAF_USDA=4.098
NC_035089.1	4630113	.	T	C	.	.	MAF_USDA=5.294
NC_035089.1	4630137	.	T	G	.	.	MAF_INRAE=1.667
NC_035089.1	4630150	.	A	C	.	.	MAF_USDA=29.167
NC_035089.1	4630157	.	C	A	.	.	MAF_USDA=12.5
NC_035089.1	4630160	.	T	C	.	.	MAF_USDA=31.25
NC_035089.1	4635181	.	T	A	.	.	MAF_USDA=2.459
NC_035089.1	4635184	.	C	A	.	.	MAF_USDA=1.639
NC_035089.1	4635315	.	G	A	.	.	MAF_INRAE=39.167
NC_035089.1	4635341	.	G	T	.	.	MAF_INRAE=7.5
NC_035089.1	4635367	.	C	T	.	.	MAF_INRAE=3.333
NC_035089.1	4635368	.	G	A	.	.	MAF_USDA=2.459
NC_035089.1	4635397	.	C	T	.	.	MAF_USDA=1.639
NC_035089.1	4635428	.	G	C	.	.	MAF_INRAE=5.0
NC_035089.1	4635541	.	C	T	.	.	MAF_USDA=2.083
NC_035089.1	4636033	.	T	C	.	.	MAF_USDA=21.739
NC_035089.1	4636055	.	G	T	.	.	MAF_USDA=4.167
NC_035089.1	4636134	.	C	T	.	.	MAF_USDA=1.667
NC_035089.1	4636144	.	G	T	.	.	MAF_USDA=1.667
NC_035089.1	4636160	.	T	A	.	.	MAF_USDA=9.524
NC_035089.1	4636203	.	A	G	.	.	MAF_USDA=8.333
NC_035089.1	4636208	.	A	G	.	.	MAF_INRAE=7.5;MAF_USDA=4.167
NC_035089.1	4636230	.	A	C	.	.	MAF_INRAE=1.667
NC_035089.1	4636293	.	T	C	.	.	MAF_INRAE=3.333
NC_035089.1	4636300	.	C	A	.	.	MAF_INRAE=3.333
NC_035089.1	4636329	.	T	A	.	.	MAF_USDA=6.667
NC_035089.1	4636373	.	G	T	.	.	MAF_USDA=13.333
NC_035089.1	4640692	.	C	A	.	.	MAF_USDA=16.667
NC_035089.1	4641020	.	G	A	.	.	MAF_USDA=11.905
NC_035089.1	4641108	.	G	A	.	.	MAF_USDA=3.279
NC_035089.1	4641150	.	A	T	.	.	MAF_USDA=4.167
NC_035089.1	4643500	.	G	A	.	.	MAF_USDA=14.583
NC_035089.1	4643522	.	G	A	.	.	MAF_USDA=14.583
NC_035089.1	4643527	.	A	C	.	.	MAF_INRAE=2.632
NC_035089.1	4643542	.	A	G	.	.	MAF_USDA=14.583
NC_035089.1	4643556	.	A	G	.	.	MAF_INRAE=2.632
NC_035089.1	4643557	.	T	G	.	.	MAF_USDA=14.583
NC_035089.1	4643584	.	A	G	.	.	MAF_USDA=14.583
NC_035089.1	4645045	.	G	A	.	.	MAF_USDA=19.565
NC_035089.1	4645206	.	C	T	.	.	MAF_USDA=4.167
NC_035089.1	4645373	.	T	G	.	.	MAF_USDA=2.459
NC_035089.1	4645393	.	C	G	.	.	MAF_USDA=4.918
NC_035089.1	4645407	.	G	T	.	.	MAF_USDA=1.639
NC_035089.1	4645412	.	C	A	.	.	MAF_USDA=4.918
NC_035089.1	4645433	.	C	G	.	.	MAF_USDA=8.235
NC_035089.1	4645447	.	GATATA	GATATC	.	.	MAF_USDA=18.75
NC_035089.1	4645473	.	G	C	.	.	MAF_USDA=43.75
NC_035089.1	4648458	.	C	T	.	.	MAF_USDA=1.695
NC_035089.1	4648460	.	G	A	.	.	MAF_USDA=8.333
NC_035089.1	4648462	.	G	A	.	.	MAF_USDA=8.333
NC_035089.1	4648464	.	A	G	.	.	MAF_USDA=12.5
NC_035089.1	4648599	.	T	A	.	.	MAF_INRAE=16.667
NC_035089.1	4648604	.	C	T	.	.	MAF_INRAE=3.333
NC_035089.1	4648644	.	G	A	.	.	MAF_USDA=22.917
NC_035089.1	4648725	.	G	C	.	.	MAF_USDA=5.357
NC_035089.1	4648726	.	C	T	.	.	MAF_USDA=1.667
NC_035089.1	4648809	.	C	T	.	.	MAF_INRAE=5.0
NC_035089.1	4648861	.	A	T	.	.	MAF_INRAE=41.667
NC_035089.1	4648866	.	G	T	.	.	MAF_INRAE=9.167
NC_035089.1	4648912	.	G	A	.	.	MAF_INRAE=26.667
NC_035089.1	4648942	.	C	T	.	.	MAF_USDA=1.667
NC_035089.1	4648943	.	G	A	.	.	MAF_USDA=1.667
NC_035089.1	4648944	.	C	G	.	.	MAF_INRAE=5.0;MAF_USDA=7.5
NC_035089.1	4649002	.	T	C	.	.	MAF_USDA=1.667
NC_035089.1	4649003	.	A	G	.	.	MAF_INRAE=12.5
NC_035089.1	4649082	.	A	T	.	.	MAF_USDA=1.667
NC_035089.1	4649117	.	T	G	.	.	MAF_USDA=1.667
NC_035089.1	4649129	.	T	C	.	.	MAF_USDA=6.667
NC_035089.1	4649234	.	T	A	.	.	MAF_INRAE=3.333;MAF_USDA=1.667
NC_035089.1	4649241	.	C	T	.	.	MAF_INRAE=1.667
NC_035089.1	4649242	.	T	C	.	.	MAF_USDA=5.0
NC_035089.1	4649254	.	G	A	.	.	MAF_INRAE=1.667
NC_035089.1	4649272	.	G	A	.	.	MAF_INRAE=35.833
NC_035089.1	4649273	.	C	T	.	.	MAF_INRAE=2.5;MAF_USDA=7.5
NC_035089.1	4649274	.	G	A	.	.	MAF_INRAE=3.333;MAF_USDA=31.667
NC_035089.1	4649281	.	T	A	.	.	MAF_INRAE=7.5
NC_035089.1	4649287	.	A	G	.	.	MAF_INRAE=2.5
NC_035089.1	4649314	.	A	T	.	.	MAF_INRAE=32.5
NC_035089.1	4649349	.	G	A	.	.	MAF_USDA=12.5
NC_035089.1	4649357	.	A	G	.	.	MAF_INRAE=49.167;MAF_USDA=41.071
NC_035089.1	4649359	.	G	A	.	.	MAF_INRAE=10.833
NC_035089.1	4649378	.	C	A	.	.	MAF_INRAE=27.5
NC_035089.1	4649424	.	G	A	.	.	MAF_INRAE=48.333
NC_035089.1	4649427	.	G	A	.	.	MAF_INRAE=19.167
NC_035089.1	4649493	.	A	C	.	.	MAF_USDA=2.5
NC_035089.1	4649577	.	C	A	.	.	MAF_USDA=10.417
NC_035089.1	4649595	.	A	G	.	.	MAF_USDA=12.5
NC_035089.1	4649610	.	G	A	.	.	MAF_USDA=1.667
NC_035089.1	4649712	.	C	A	.	.	MAF_USDA=2.542
NC_035089.1	4651539	.	A	C	.	.	MAF_USDA=45.833
NC_035089.1	4651547	.	G	T	.	.	MAF_USDA=6.25
NC_035089.1	4651551	.	C	T	.	.	MAF_USDA=8.333
NC_035089.1	4651554	.	C	A	.	.	MAF_INRAE=15.833
NC_035089.1	4651568	.	G	C	.	.	MAF_INRAE=45.0
NC_035089.1	4651574	.	T	A,C	.	.	MAF_INRAE=1.667;MAF_USDA=14.583
NC_035089.1	4651575	.	G	T	.	.	MAF_INRAE=1.667
NC_035089.1	4651588	.	G	A	.	.	MAF_INRAE=38.333
NC_035089.1	4651607	.	A	C	.	.	MAF_USDA=3.333
NC_035089.1	4651633	.	C	T	.	.	MAF_INRAE=5.833
NC_035089.1	4651673	.	A	G	.	.	MAF_INRAE=45.0
NC_035089.1	4651687	.	T	G	.	.	MAF_INRAE=20.833
NC_035089.1	4651720	.	C	A	.	.	MAF_USDA=3.333
NC_035089.1	4651721	.	G	T	.	.	MAF_USDA=4.167
NC_035089.1	4651765	.	G	A	.	.	MAF_USDA=1.667
NC_035089.1	4651772	.	C	T	.	.	MAF_INRAE=43.333
NC_035089.1	4651774	.	C	A	.	.	MAF_INRAE=6.667
NC_035089.1	4651784	.	T	C	.	.	MAF_INRAE=40.833
NC_035089.1	4651798	.	T	C	.	.	MAF_USDA=2.5
NC_035089.1	4651803	.	T	C	.	.	MAF_INRAE=48.333
NC_035089.1	4652038	.	G	T	.	.	MAF_USDA=18.75
NC_035089.1	4652042	.	TC	TT	.	.	MAF_USDA=50.0
NC_035089.1	4652055	.	T	C	.	.	MAF_USDA=1.667
NC_035089.1	4652072	.	A	G	.	.	MAF_USDA=12.5
NC_035089.1	4652074	.	A	T	.	.	MAF_USDA=12.5
NC_035089.1	4652176	.	C	G	.	.	MAF_USDA=18.75
NC_035089.1	4652185	.	G	T	.	.	MAF_USDA=17.5
NC_035089.1	4652187	.	A	G	.	.	MAF_USDA=3.333
NC_035089.1	4652216	.	A	T	.	.	MAF_INRAE=1.667
NC_035089.1	4652220	.	T	C	.	.	MAF_INRAE=1.667
NC_035089.1	4652249	.	T	C	.	.	MAF_USDA=4.167
NC_035089.1	4652344	.	T	C	.	.	MAF_INRAE=25.0
NC_035089.1	4652433	.	G	A	.	.	MAF_INRAE=4.167
NC_035089.1	4652467	.	T	C	.	.	MAF_INRAE=5.0
NC_035089.1	4652468	.	G	T	.	.	MAF_INRAE=5.0
NC_035089.1	4652479	.	T	C	.	.	MAF_INRAE=5.0
NC_035089.1	4652495	.	G	A	.	.	MAF_INRAE=5.0
NC_035089.1	4652504	.	C	T	.	.	MAF_USDA=10.417
NC_035089.1	4652505	.	G	A	.	.	MAF_INRAE=12.5
NC_035089.1	4652536	.	A	T	.	.	MAF_INRAE=41.667
NC_035089.1	4652559	.	T	C	.	.	MAF_INRAE=41.667
NC_035089.1	4652560	.	G	A	.	.	MAF_INRAE=35.0
NC_035089.1	4652631	.	G	A	.	.	MAF_INRAE=5.833
NC_035089.1	4652654	.	A	G	.	.	MAF_INRAE=1.667
NC_035089.1	4652667	.	C	T	.	.	MAF_INRAE=24.167
NC_035089.1	4652675	.	G	T	.	.	MAF_INRAE=10.0
NC_035089.1	4652696	.	A	G	.	.	MAF_INRAE=1.667
NC_035089.1	4652721	.	C	T	.	.	MAF_INRAE=8.333;MAF_USDA=4.167
NC_035089.1	4652755	.	C	T	.	.	MAF_INRAE=26.667
NC_035089.1	4652807	.	G	A	.	.	MAF_INRAE=14.167
NC_035089.1	4652821	.	A	C	.	.	MAF_INRAE=5.0
NC_035089.1	4652836	.	G	A	.	.	MAF_INRAE=2.5
NC_035089.1	4652839	.	G	C	.	.	MAF_INRAE=2.5
NC_035089.1	4652852	.	T	G	.	.	MAF_INRAE=5.833
NC_035089.1	4652876	.	C	A	.	.	MAF_INRAE=8.333;MAF_USDA=8.333
NC_035089.1	4652910	.	T	C	.	.	MAF_USDA=10.417
NC_035089.1	4652943	.	A	G	.	.	MAF_USDA=6.548
NC_035089.1	4652971	.	T	A	.	.	MAF_USDA=2.5
NC_035089.1	4652980	.	G	T	.	.	MAF_INRAE=3.333
NC_035089.1	4652984	.	A	C	.	.	MAF_INRAE=37.5
NC_035089.1	4653011	.	T	A	.	.	MAF_INRAE=37.5
NC_035089.1	4653034	.	T	A	.	.	MAF_USDA=4.167
NC_035089.1	4653038	.	C	T	.	.	MAF_INRAE=5.0
NC_035089.1	4653041	.	G	A	.	.	MAF_USDA=4.167
NC_035089.1	4653048	.	A	G	.	.	MAF_USDA=3.333
NC_035089.1	4653051	.	C	G	.	.	MAF_USDA=3.333
NC_035089.1	4653052	.	G	A	.	.	MAF_USDA=1.667
NC_035089.1	4653098	.	C	T	.	.	MAF_USDA=9.524
NC_035089.1	4653110	.	G	A	.	.	MAF_INRAE=1.667;MAF_USDA=5.833
NC_035089.1	4653111	.	G	T	.	.	MAF_INRAE=1.667;MAF_USDA=5.833
NC_035089.1	4653151	.	C	G	.	.	MAF_USDA=2.5
NC_035089.1	4653154	.	A	C	.	.	MAF_USDA=2.5
NC_035089.1	4653156	.	G	T	.	.	MAF_INRAE=5.0;MAF_USDA=5.0
NC_035089.1	4653162	.	C	T	.	.	MAF_INRAE=24.167
NC_035089.1	4653175	.	A	G	.	.	MAF_INRAE=20.0
NC_035089.1	4653222	.	C	T	.	.	MAF_INRAE=2.5
NC_035089.1	4653232	.	A	C	.	.	MAF_INRAE=29.167
NC_035089.1	4653245	.	C	T	.	.	MAF_USDA=5.0
NC_035089.1	4653254	.	T	A	.	.	MAF_USDA=1.667
NC_035089.1	4653262	.	G	A	.	.	MAF_USDA=4.167
NC_035089.1	4653279	.	C	T	.	.	MAF_INRAE=9.167;MAF_USDA=9.167
NC_035089.1	4653280	.	G	A	.	.	MAF_USDA=5.0
NC_035089.1	4653294	.	A	T	.	.	MAF_INRAE=10.833
NC_035089.1	4653300	.	C	T	.	.	MAF_INRAE=7.5;MAF_USDA=30.357
NC_035089.1	4653349	.	C	T	.	.	MAF_INRAE=4.167;MAF_USDA=33.333
NC_035089.1	4653355	.	A	G	.	.	MAF_INRAE=2.5
NC_035089.1	4653359	.	C	A	.	.	MAF_INRAE=2.5
NC_035089.1	4653385	.	G	A	.	.	MAF_USDA=12.5
NC_035089.1	4653409	.	A	G	.	.	MAF_INRAE=33.333
NC_035089.1	4653423	.	C	T	.	.	MAF_INRAE=5.0
NC_035089.1	4653432	.	G	A	.	.	MAF_INRAE=12.5
NC_035089.1	4653433	.	G	C	.	.	MAF_INRAE=12.5
NC_035089.1	4653455	.	C	T	.	.	MAF_INRAE=46.667
NC_035089.1	4653458	.	C	T	.	.	MAF_USDA=6.667
NC_035089.1	4653461	.	T	G	.	.	MAF_USDA=6.667
NC_035089.1	4653463	.	C	T	.	.	MAF_USDA=2.5
NC_035089.1	4653464	.	G	A	.	.	MAF_INRAE=46.667
NC_035089.1	4653470	.	T	C	.	.	MAF_USDA=9.167
NC_035089.1	4653473	.	C	T	.	.	MAF_INRAE=35.0
NC_035089.1	4653477	.	G	C	.	.	MAF_USDA=9.639
NC_035089.1	4653478	.	T	C	.	.	MAF_INRAE=9.167;MAF_USDA=14.458
NC_035089.1	4653479	.	C	T	.	.	MAF_INRAE=46.667
NC_035089.1	4653480	.	T	A	.	.	MAF_INRAE=10.0
NC_035089.1	4653484	.	T	C	.	.	MAF_INRAE=5.0
NC_035089.1	4653488	.	A	G	.	.	MAF_INRAE=5.0
NC_035089.1	4653491	.	C	T	.	.	MAF_INRAE=47.5
NC_035089.1	4653497	.	A	G	.	.	MAF_INRAE=46.667
NC_035089.1	4653518	.	C	T	.	.	MAF_USDA=1.695
NC_035089.1	4653526	.	G	C	.	.	MAF_USDA=5.085
NC_035089.1	4653527	.	C	G	.	.	MAF_INRAE=8.333;MAF_USDA=11.017
NC_035089.1	4653536	.	T	G	.	.	MAF_INRAE=8.333
NC_035089.1	4653543	.	A	G	.	.	MAF_USDA=1.695
NC_035089.1	4653545	.	C	T	.	.	MAF_INRAE=15.0
NC_035089.1	4653568	.	C	T	.	.	MAF_INRAE=45.833
NC_035089.1	4653575	.	C	T	.	.	MAF_USDA=6.25
NC_035089.1	4653596	.	C	T	.	.	MAF_INRAE=31.667
NC_035089.1	4653598	.	C	A	.	.	MAF_USDA=1.667
NC_035089.1	4653614	.	C	T	.	.	MAF_INRAE=2.5
NC_035089.1	4653672	.	A	G	.	.	MAF_INRAE=2.5;MAF_USDA=3.571
NC_035089.1	4653695	.	G	A	.	.	MAF_INRAE=2.5;MAF_USDA=8.333
NC_035089.1	4653751	.	G	A	.	.	MAF_USDA=4.167
NC_035089.1	4656741	.	G	C	.	.	MAF_USDA=4.167
NC_035089.1	4656776	.	T	G	.	.	MAF_USDA=22.917
NC_035089.1	4656786	.	G	A	.	.	MAF_USDA=7.759
NC_035089.1	4656811	.	A	G	.	.	MAF_USDA=14.458
NC_035089.1	4656818	.	T	C	.	.	MAF_INRAE=43.333;MAF_USDA=6.548
NC_035089.1	4656827	.	T	C	.	.	MAF_USDA=1.667
NC_035089.1	4656830	.	G	A	.	.	MAF_USDA=1.667
NC_035089.1	4656836	.	C	A	.	.	MAF_USDA=2.5
NC_035089.1	4656865	.	C	A	.	.	MAF_USDA=8.333
NC_035089.1	4656948	.	G	A	.	.	MAF_USDA=2.083
NC_035089.1	4656976	.	C	T	.	.	MAF_INRAE=14.167
NC_035089.1	4656994	.	T	C	.	.	MAF_INRAE=14.167
NC_035089.1	4657014	.	C	A	.	.	MAF_INRAE=10.0;MAF_USDA=17.262
NC_035089.1	4657022	.	T	G	.	.	MAF_INRAE=10.0
NC_035089.1	4657036	.	G	C	.	.	MAF_INRAE=13.333
NC_035089.1	4657050	.	G	T	.	.	MAF_INRAE=11.667
NC_035089.1	4657105	.	A	T	.	.	MAF_INRAE=3.333;MAF_USDA=11.667
NC_035089.1	4657131	.	T	C	.	.	MAF_USDA=3.571
NC_035089.1	4657150	.	C	A	.	.	MAF_USDA=3.571
NC_035089.1	4657152	.	G	A	.	.	MAF_INRAE=2.632;MAF_USDA=3.333
NC_035089.1	4657165	.	C	T	.	.	MAF_INRAE=7.5
NC_035089.1	4657184	.	T	C	.	.	MAF_INRAE=37.5
NC_035089.1	4657197	.	G	T	.	.	MAF_USDA=1.667
NC_035089.1	4657235	.	G	A	.	.	MAF_USDA=4.167
NC_035089.1	4657253	.	A	T	.	.	MAF_INRAE=9.494
NC_035089.1	4657257	.	G	A	.	.	MAF_INRAE=2.5
NC_035089.1	4657261	.	T	C	.	.	MAF_INRAE=22.5
NC_035089.1	4657264	.	G	A	.	.	MAF_USDA=1.667
NC_035089.1	4657281	.	T	C	.	.	MAF_INRAE=9.494
NC_035089.1	4657297	.	C	G	.	.	MAF_INRAE=24.167
NC_035089.1	4657321	.	G	T	.	.	MAF_INRAE=12.5
NC_035089.1	4657326	.	A	T	.	.	MAF_INRAE=14.167
NC_035089.1	4657341	.	A	G	.	.	MAF_INRAE=6.667;MAF_USDA=2.542
NC_035089.1	4657363	.	T	C	.	.	MAF_INRAE=22.5
NC_035089.1	4657378	.	T	C	.	.	MAF_INRAE=13.924
NC_035089.1	4657394	.	T	A	.	.	MAF_INRAE=18.333
NC_035089.1	4657396	.	G	A	.	.	MAF_INRAE=7.5
NC_035089.1	4657402	.	A	G	.	.	MAF_USDA=1.667
NC_035089.1	4657406	.	G	T	.	.	MAF_USDA=9.167
NC_035089.1	4657417	.	C	T	.	.	MAF_INRAE=6.962
NC_035089.1	4657450	.	G	T	.	.	MAF_INRAE=2.5
NC_035089.1	4657476	.	T	G	.	.	MAF_INRAE=22.5
NC_035089.1	4657479	.	G	A	.	.	MAF_INRAE=22.5
NC_035089.1	4657483	.	T	C	.	.	MAF_INRAE=3.333
NC_035089.1	4657493	.	A	T	.	.	MAF_INRAE=3.333;MAF_USDA=4.167
NC_035089.1	4657499	.	T	A	.	.	MAF_INRAE=4.167;MAF_USDA=5.357
NC_035089.1	4657510	.	C	G	.	.	MAF_INRAE=16.667;MAF_USDA=10.417
NC_035089.1	4657521	.	CA	CT	.	.	MAF_USDA=12.5
NC_035089.1	4657522	.	A	T	.	.	MAF_INRAE=22.5
NC_035089.1	4657527	.	T	A	.	.	MAF_USDA=4.237
NC_035089.1	4657531	.	A	C	.	.	MAF_INRAE=24.167;MAF_USDA=14.583
NC_035089.1	4657574	.	T	C	.	.	MAF_INRAE=7.895;MAF_USDA=2.5
NC_035089.1	4657577	.	C	T	.	.	MAF_USDA=2.5
NC_035089.1	4657578	.	G	A	.	.	MAF_USDA=8.333
NC_035089.1	4657592	.	A	T	.	.	MAF_INRAE=2.5
NC_035089.1	4657597	.	A	G	.	.	MAF_INRAE=20.886
NC_035089.1	4657634	.	A	G	.	.	MAF_INRAE=11.667;MAF_USDA=7.647
NC_035089.1	4657645	.	A	G	.	.	MAF_INRAE=7.5
NC_035089.1	4657659	.	A	C	.	.	MAF_INRAE=13.333;MAF_USDA=14.706
NC_035089.1	4657660	.	A	C	.	.	MAF_INRAE=12.5;MAF_USDA=2.353
NC_035089.1	4657689	.	T	A	.	.	MAF_USDA=5.738
NC_035089.1	4657700	.	G	T	.	.	MAF_INRAE=8.333
NC_035089.1	4657739	.	G	T	.	.	MAF_USDA=14.583
NC_035089.1	4657759	.	G	T	.	.	MAF_INRAE=18.333
NC_035089.1	4657827	.	T	G	.	.	MAF_USDA=1.667
NC_035089.1	4657897	.	A	G	.	.	MAF_USDA=1.639
NC_035089.1	4657919	.	T	G	.	.	MAF_INRAE=3.165;MAF_USDA=1.639
NC_035089.1	4657938	.	G	A	.	.	MAF_INRAE=3.165;MAF_USDA=1.639
NC_035089.1	4657964	.	C	A	.	.	MAF_USDA=7.647
NC_035089.1	4657965	.	A	G	.	.	MAF_USDA=4.098
NC_035089.1	4658001	.	T	A	.	.	MAF_INRAE=2.5;MAF_USDA=6.25
NC_035089.1	4658002	.	G	A	.	.	MAF_INRAE=10.0;MAF_USDA=22.917
NC_035089.1	4658060	.	T	G	.	.	MAF_INRAE=13.333;MAF_USDA=10.417
NC_035089.1	4658070	.	A	T	.	.	MAF_INRAE=6.667;MAF_USDA=10.0
NC_035089.1	4658071	.	T	A	.	.	MAF_INRAE=2.5;MAF_USDA=4.706
NC_035089.1	4658085	.	T	C	.	.	MAF_INRAE=2.5;MAF_USDA=4.098
NC_035089.1	4658135	.	T	G	.	.	MAF_USDA=6.667
NC_035089.1	4658157	.	C	T	.	.	MAF_USDA=2.459
NC_035089.1	4658159	.	C	A	.	.	MAF_INRAE=18.421;MAF_USDA=11.475
NC_035089.1	4658321	.	T	G	.	.	MAF_USDA=1.639
NC_035089.1	4658326	.	T	A	.	.	MAF_USDA=10.417
NC_035089.1	4658341	.	T	G	.	.	MAF_USDA=10.417
NC_035089.1	4658345	.	T	C	.	.	MAF_USDA=2.459
NC_035089.1	4658354	.	T	A	.	.	MAF_USDA=3.279
NC_035089.1	4658366	.	C	G	.	.	MAF_USDA=3.279
NC_035089.1	4658382	.	C	T	.	.	MAF_USDA=8.696
NC_035089.1	4658419	.	C	T	.	.	MAF_INRAE=40.833;MAF_USDA=27.083
NC_035089.1	4658432	.	G	A	.	.	MAF_USDA=4.167
NC_035089.1	4658493	.	T	C	.	.	MAF_USDA=16.667
NC_035089.1	4660059	.	T	C	.	.	MAF_USDA=35.417
NC_035089.1	4660079	.	T	G	.	.	MAF_USDA=4.167
NC_035089.1	4660085	.	C	T	.	.	MAF_USDA=4.098
NC_035089.1	4660111	.	C	T	.	.	MAF_INRAE=1.667;MAF_USDA=4.167
NC_035089.1	4660135	.	C	G	.	.	MAF_USDA=4.918
NC_035089.1	4660136	.	G	A	.	.	MAF_INRAE=5.833
NC_035089.1	4660229	.	T	C	.	.	MAF_USDA=45.833
NC_035089.1	4660360	.	A	C	.	.	MAF_USDA=20.833
NC_035089.1	4660429	.	C	T	.	.	MAF_INRAE=14.167
NC_035089.1	4660431	.	T	C	.	.	MAF_INRAE=14.167
NC_035089.1	4660436	.	G	T	.	.	MAF_INRAE=6.667
NC_035089.1	4660476	.	C	G	.	.	MAF_INRAE=14.167
NC_035089.1	4660482	.	T	C	.	.	MAF_INRAE=15.833
NC_035089.1	4660492	.	T	A	.	.	MAF_USDA=18.75
NC_035089.1	4660527	.	G	A	.	.	MAF_INRAE=32.5
NC_035089.1	4660724	.	C	T	.	.	MAF_INRAE=13.158;MAF_USDA=11.446
NC_035089.1	4660741	.	G	C	.	.	MAF_USDA=9.036
NC_035089.1	4660769	.	C	T	.	.	MAF_USDA=26.087
NC_035089.1	4660805	.	A	C	.	.	MAF_INRAE=8.333
NC_035089.1	4661014	.	G	A	.	.	MAF_USDA=25.0
NC_035089.1	4661216	.	T	A	.	.	MAF_USDA=25.0
NC_035089.1	4661226	.	C	T	.	.	MAF_USDA=22.917
NC_035089.1	4661247	.	G	A	.	.	MAF_USDA=8.333
NC_035089.1	4661364	.	C	T	.	.	MAF_INRAE=5.833
NC_035089.1	4662209	.	C	A	.	.	MAF_INRAE=26.667
NC_035089.1	4662211	.	T	A	.	.	MAF_INRAE=26.667
NC_035089.1	4662212	.	T	A	.	.	MAF_INRAE=7.5
NC_035089.1	4662520	.	T	C	.	.	MAF_INRAE=23.333
NC_035089.1	4662560	.	A	C	.	.	MAF_INRAE=24.167
NC_035089.1	4662563	.	C	A	.	.	MAF_INRAE=32.5
NC_035089.1	4662658	.	A	T	.	.	MAF_INRAE=2.5;MAF_USDA=9.091
NC_035089.1	4662659	.	C	T	.	.	MAF_INRAE=2.5;MAF_USDA=9.091
NC_035089.1	4662695	.	G	T	.	.	MAF_INRAE=32.5
NC_035089.1	4662756	.	C	A	.	.	MAF_INRAE=26.667
NC_035089.1	4662778	.	C	A	.	.	MAF_INRAE=11.667
NC_035089.1	4662784	.	T	C	.	.	MAF_INRAE=26.667
NC_035089.1	4663028	.	A	G	.	.	MAF_INRAE=32.5
NC_035089.1	4663030	.	T	C	.	.	MAF_INRAE=32.5
NC_035089.1	4663052	.	A	G	.	.	MAF_INRAE=5.0
NC_035089.1	4663421	.	C	A	.	.	MAF_INRAE=36.667
NC_035089.1	4663426	.	C	G	.	.	MAF_INRAE=35.833
NC_035089.1	4663482	.	C	T	.	.	MAF_INRAE=28.333
NC_035089.1	4663622	.	A	T	.	.	MAF_INRAE=28.333
NC_035089.1	4664890	.	T	G	.	.	MAF_INRAE=11.667
NC_035089.1	4664917	.	G	T	.	.	MAF_INRAE=5.0
NC_035089.1	4664923	.	A	C	.	.	MAF_INRAE=45.0
NC_035089.1	4664938	.	T	G	.	.	MAF_INRAE=25.833
NC_035089.1	4664975	.	C	T	.	.	MAF_INRAE=37.5
NC_035089.1	4664979	.	C	T	.	.	MAF_INRAE=15.0
NC_035089.1	4664987	.	A	G	.	.	MAF_INRAE=39.167
NC_035089.1	4665036	.	C	A	.	.	MAF_INRAE=35.833
NC_035089.1	4665038	.	A	G	.	.	MAF_INRAE=10.0
NC_035089.1	4665040	.	G	A	.	.	MAF_INRAE=10.0
NC_035089.1	4665124	.	T	C	.	.	MAF_INRAE=25.833
NC_035089.1	4665151	.	A	C	.	.	MAF_INRAE=23.333
NC_035089.1	4665152	.	G	C	.	.	MAF_INRAE=23.333
NC_035089.1	4665206	.	C	T	.	.	MAF_INRAE=3.797;MAF_USDA=2.083
NC_035089.1	4665220	.	T	C	.	.	MAF_USDA=27.083
NC_035089.1	4665222	.	G	C	.	.	MAF_INRAE=48.333
NC_035089.1	4665283	.	A	T	.	.	MAF_INRAE=5.833
NC_035089.1	4665288	.	A	T	.	.	MAF_INRAE=9.167
NC_035089.1	4665308	.	C	T	.	.	MAF_INRAE=6.667
NC_035089.1	4665341	.	G	A	.	.	MAF_INRAE=25.833
NC_035089.1	4665355	.	T	C	.	.	MAF_USDA=4.098
NC_035089.1	4665356	.	C	A	.	.	MAF_USDA=4.098
NC_035089.1	4665363	.	G	T	.	.	MAF_USDA=42.623
NC_035089.1	4665381	.	G	A	.	.	MAF_INRAE=29.167;MAF_USDA=4.098
NC_035089.1	4665389	.	C	A	.	.	MAF_USDA=1.639
NC_035089.1	4665425	.	G	A	.	.	MAF_USDA=1.639
NC_035089.1	4665442	.	A	C	.	.	MAF_INRAE=45.0;MAF_USDA=46.721
NC_035089.1	4665452	.	A	T	.	.	MAF_USDA=1.639
NC_035089.1	4665457	.	C	T	.	.	MAF_INRAE=3.333
NC_035089.1	4665472	.	G	T	.	.	MAF_INRAE=7.5
NC_035089.1	4665487	.	A	G	.	.	MAF_USDA=1.639
NC_035089.1	4665499	.	C	T	.	.	MAF_INRAE=7.5;MAF_USDA=8.197
NC_035089.1	4665504	.	C	T	.	.	MAF_INRAE=11.667;MAF_USDA=14.583
NC_035089.1	4665505	.	G	A	.	.	MAF_INRAE=42.5;MAF_USDA=39.583
NC_035089.1	4665506	.	A	G	.	.	MAF_USDA=3.279
NC_035089.1	4665540	.	A	G	.	.	MAF_USDA=6.557
NC_035089.1	4665554	.	T	G	.	.	MAF_INRAE=42.5
NC_035089.1	4665602	.	C	T	.	.	MAF_USDA=2.459
NC_035089.1	4665635	.	C	T	.	.	MAF_INRAE=19.167
NC_035089.1	4665644	.	C	A	.	.	MAF_USDA=3.279
NC_035089.1	4665668	.	C	A	.	.	MAF_INRAE=39.167
NC_035089.1	4665669	.	A	T	.	.	MAF_INRAE=39.167
NC_035089.1	4665685	.	C	A	.	.	MAF_USDA=1.639
NC_035089.1	4665720	.	G	A	.	.	MAF_INRAE=27.5
NC_035089.1	4665725	.	A	G	.	.	MAF_INRAE=6.667;MAF_USDA=5.882
NC_035089.1	4665748	.	C	T	.	.	MAF_USDA=10.417
NC_035089.1	4665767	.	A	G	.	.	MAF_INRAE=35.833
NC_035089.1	4665780	.	C	T	.	.	MAF_INRAE=43.333
NC_035089.1	4665788	.	G	A	.	.	MAF_INRAE=1.667
NC_035089.1	4665800	.	C	G	.	.	MAF_INRAE=14.167
NC_035089.1	4665809	.	G	A	.	.	MAF_USDA=2.459
NC_035089.1	4665810	.	G	A	.	.	MAF_USDA=2.459
NC_035089.1	4665832	.	A	G	.	.	MAF_INRAE=12.5
NC_035089.1	4665835	.	A	T	.	.	MAF_INRAE=12.5;MAF_USDA=11.176
NC_035089.1	4665853	.	G	A	.	.	MAF_USDA=9.836
NC_035089.1	4665869	.	A	T	.	.	MAF_INRAE=4.167
NC_035089.1	4665915	.	A	C	.	.	MAF_INRAE=23.333
NC_035089.1	4665926	.	T	C	.	.	MAF_INRAE=16.667
NC_035089.1	4665962	.	C	T	.	.	MAF_INRAE=5.0;MAF_USDA=12.5
NC_035089.1	4665986	.	G	C	.	.	MAF_INRAE=5.0;MAF_USDA=3.279
NC_035089.1	4666009	.	C	A	.	.	MAF_INRAE=8.333
NC_035089.1	4666012	.	T	G	.	.	MAF_INRAE=10.833
NC_035089.1	4666028	.	A	G	.	.	MAF_INRAE=8.333
NC_035089.1	4666087	.	C	T	.	.	MAF_USDA=2.941
NC_035089.1	4666107	.	C	T	.	.	MAF_USDA=3.279
NC_035089.1	4666365	.	C	T	.	.	MAF_USDA=20.833
NC_035089.1	4666433	.	T	A	.	.	MAF_USDA=10.417
NC_035089.1	4666434	.	T	A	.	.	MAF_USDA=12.5
NC_035089.1	4666451	.	A	G	.	.	MAF_USDA=31.25
NC_035089.1	4670201	.	A	C	.	.	MAF_INRAE=5.063;MAF_USDA=22.917
NC_035089.1	4670332	.	C	T	.	.	MAF_USDA=8.197
NC_035089.1	4670359	.	G	A	.	.	MAF_USDA=3.279
NC_035089.1	4670476	.	G	A	.	.	MAF_USDA=4.167
NC_035089.1	4671738	.	T	A	.	.	MAF_USDA=6.818
NC_035089.1	4671827	.	T	G	.	.	MAF_USDA=10.843
NC_035089.1	4671831	.	A	C	.	.	MAF_USDA=1.667
NC_035089.1	4671886	.	A	C	.	.	MAF_USDA=6.707
NC_035089.1	4671910	.	G	A	.	.	MAF_USDA=7.317
NC_035089.1	4671917	.	G	A	.	.	MAF_INRAE=7.895;MAF_USDA=3.333
NC_035089.1	4671966	.	G	A	.	.	MAF_USDA=4.098
NC_035089.1	4672003	.	C	A	.	.	MAF_INRAE=15.789;MAF_USDA=10.0
NC_035089.1	4672068	.	G	T	.	.	MAF_INRAE=6.667;MAF_USDA=5.882
NC_035089.1	4672080	.	C	T	.	.	MAF_INRAE=17.5
NC_035089.1	4672086	.	A	C	.	.	MAF_USDA=6.557
NC_035089.1	4672089	.	G	A	.	.	MAF_INRAE=46.667
NC_035089.1	4672121	.	G	A	.	.	MAF_INRAE=6.667;MAF_USDA=7.377
NC_035089.1	4672127	.	T	C	.	.	MAF_INRAE=22.5
NC_035089.1	4672132	.	C	A	.	.	MAF_INRAE=6.667;MAF_USDA=7.377
NC_035089.1	4672165	.	T	A	.	.	MAF_USDA=1.639
NC_035089.1	4672198	.	C	A	.	.	MAF_USDA=5.882
NC_035089.1	4672237	.	G	A	.	.	MAF_USDA=2.5
NC_035089.1	4672239	.	A	G	.	.	MAF_USDA=16.667
NC_035089.1	4672244	.	T	C	.	.	MAF_USDA=16.667
NC_035089.1	4672287	.	A	T	.	.	MAF_USDA=4.167
NC_035089.1	4672294	.	C	T	.	.	MAF_USDA=5.294
NC_035089.1	4672304	.	C	A	.	.	MAF_USDA=8.696
NC_035089.1	4672305	.	G	A	.	.	MAF_USDA=5.294
NC_035089.1	4672322	.	C	T	.	.	MAF_USDA=3.279
NC_035089.1	4672344	.	C	T	.	.	MAF_USDA=4.918
NC_035089.1	4672345	.	C	A	.	.	MAF_USDA=6.471
NC_035089.1	4672350	.	C	A	.	.	MAF_INRAE=2.632;MAF_USDA=11.176
NC_035089.1	4672421	.	T	C	.	.	MAF_USDA=11.176
NC_035089.1	4672429	.	C	A	.	.	MAF_USDA=8.235
NC_035089.1	4672434	.	C	G	.	.	MAF_USDA=4.918
NC_035089.1	4672497	.	G	T	.	.	MAF_USDA=4.918
NC_035089.1	4672522	.	C	T	.	.	MAF_USDA=1.639
NC_035089.1	4672531	.	A	T	.	.	MAF_USDA=1.667
NC_035089.1	4672546	.	G	A	.	.	MAF_USDA=5.0
NC_035089.1	4672547	.	T	C	.	.	MAF_USDA=2.5
NC_035089.1	4672550	.	T	C	.	.	MAF_USDA=9.036
NC_035089.1	4672551	.	A	T	.	.	MAF_USDA=2.5
NC_035089.1	4672554	.	A	G	.	.	MAF_USDA=4.348
NC_035089.1	4672561	.	C	T	.	.	MAF_USDA=5.422
NC_035089.1	4672564	.	T	A	.	.	MAF_USDA=10.843
NC_035089.1	4672569	.	C	T	.	.	MAF_USDA=1.667
NC_035089.1	4672576	.	G	T	.	.	MAF_USDA=2.5
NC_035089.1	4672586	.	G	T	.	.	MAF_USDA=3.333
NC_035089.1	4672605	.	G	A	.	.	MAF_USDA=10.87
NC_035089.1	4672622	.	G	T	.	.	MAF_USDA=1.667
NC_035089.1	4672642	.	A	T	.	.	MAF_USDA=2.459
NC_035089.1	4672670	.	C	T	.	.	MAF_USDA=2.459
NC_035089.1	4672675	.	A	G	.	.	MAF_USDA=1.639
NC_035089.1	4672692	.	G	A	.	.	MAF_USDA=2.5
NC_035089.1	4672702	.	CG	CA	.	.	MAF_USDA=26.087
NC_035089.1	4672703	.	G	A	.	.	MAF_USDA=5.0
NC_035089.1	4672741	.	T	C	.	.	MAF_USDA=1.695
NC_035089.1	4672745	.	C	A	.	.	MAF_USDA=1.695
NC_035089.1	4672887	.	T	C	.	.	MAF_USDA=15.217
NC_035089.1	4672909	.	C	T	.	.	MAF_USDA=2.174
NC_035089.1	4672912	.	C	T	.	.	MAF_USDA=2.174
NC_035089.1	4672913	.	G	A	.	.	MAF_USDA=6.522
NC_035089.1	4672922	.	C	T	.	.	MAF_USDA=15.217
NC_035089.1	4673001	.	T	C	.	.	MAF_USDA=8.537
NC_035089.1	4673042	.	G	A	.	.	MAF_USDA=2.439
NC_035089.1	4673108	.	G	A	.	.	MAF_USDA=10.87
NC_035089.1	4673109	.	C	T	.	.	MAF_USDA=10.87
NC_035089.1	4673115	.	A	G	.	.	MAF_USDA=3.012
NC_035089.1	4673127	.	G	A	.	.	MAF_USDA=3.333
NC_035089.1	4673159	.	T	C	.	.	MAF_USDA=2.5
NC_035089.1	4673187	.	G	T	.	.	MAF_USDA=10.843
NC_035089.1	4673305	.	C	A	.	.	MAF_USDA=1.724
NC_035089.1	4673450	.	A	C	.	.	MAF_USDA=3.448
NC_035089.1	4673460	.	G	A	.	.	MAF_INRAE=13.158;MAF_USDA=16.25
NC_035089.1	4673482	.	C	T	.	.	MAF_USDA=9.167
NC_035089.1	4673509	.	C	A	.	.	MAF_USDA=1.786
NC_035089.1	4673520	.	T	A	.	.	MAF_USDA=1.667
NC_035089.1	4673540	.	G	A	.	.	MAF_INRAE=4.167
NC_035089.1	4673562	.	A	G	.	.	MAF_INRAE=20.0
NC_035089.1	4673572	.	A	G	.	.	MAF_INRAE=1.667;MAF_USDA=11.475
NC_035089.1	4673576	.	C	G	.	.	MAF_USDA=2.459
NC_035089.1	4673619	.	A	C	.	.	MAF_USDA=2.459
NC_035089.1	4673621	.	A	G	.	.	MAF_USDA=8.333
NC_035089.1	4673634	.	G	A	.	.	MAF_USDA=3.279
NC_035089.1	4673636	.	T	C	.	.	MAF_INRAE=50.0
NC_035089.1	4673649	.	G	A	.	.	MAF_INRAE=9.167
NC_035089.1	4673658	.	G	T	.	.	MAF_USDA=3.279
NC_035089.1	4673659	.	T	G	.	.	MAF_USDA=3.279
NC_035089.1	4673660	.	G	C	.	.	MAF_USDA=2.459
NC_035089.1	4673717	.	G	A	.	.	MAF_INRAE=46.667
NC_035089.1	4673718	.	C	T	.	.	MAF_INRAE=45.833
NC_035089.1	4673754	.	G	C	.	.	MAF_INRAE=1.667
NC_035089.1	4673760	.	G	T	.	.	MAF_INRAE=25.0
NC_035089.1	4673784	.	T	C	.	.	MAF_INRAE=40.833
NC_035089.1	4673791	.	T	C	.	.	MAF_USDA=8.333
NC_035089.1	4673972	.	T	C	.	.	MAF_USDA=3.333
NC_035089.1	4673996	.	G	A	.	.	MAF_USDA=4.167
NC_035089.1	4674009	.	A	C	.	.	MAF_USDA=5.0
NC_035089.1	4675429	.	T	G	.	.	MAF_USDA=16.667
NC_035089.1	4675464	.	T	C	.	.	MAF_INRAE=20.0
NC_035089.1	4675475	.	A	G	.	.	MAF_USDA=8.333
NC_035089.1	4675486	.	T	C	.	.	MAF_INRAE=44.167
NC_035089.1	4675501	.	G	C	.	.	MAF_USDA=2.083
NC_035089.1	4675576	.	C	A	.	.	MAF_INRAE=36.667
NC_035089.1	4675638	.	C	A	.	.	MAF_INRAE=15.19;MAF_USDA=2.083
NC_035089.1	4675645	.	G	T	.	.	MAF_INRAE=5.0;MAF_USDA=8.197
NC_035089.1	4675649	.	A	T	.	.	MAF_INRAE=8.333
NC_035089.1	4675700	.	G	A	.	.	MAF_INRAE=5.0;MAF_USDA=9.836
NC_035089.1	4675707	.	T	C	.	.	MAF_INRAE=15.833
NC_035089.1	4675719	.	G	C	.	.	MAF_USDA=16.667
NC_035089.1	4675729	.	C	G	.	.	MAF_INRAE=1.667;MAF_USDA=2.459
NC_035089.1	4675745	.	T	G	.	.	MAF_INRAE=22.5
NC_035089.1	4675762	.	G	A	.	.	MAF_INRAE=15.0
NC_035089.1	4675780	.	C	A	.	.	MAF_INRAE=17.5
NC_035089.1	4675782	.	C	A	.	.	MAF_INRAE=12.5;MAF_USDA=14.118
NC_035089.1	4675837	.	C	T	.	.	MAF_USDA=6.25
NC_035089.1	4675849	.	G	A	.	.	MAF_USDA=2.941
NC_035089.1	4675911	.	A	G	.	.	MAF_INRAE=10.0
NC_035089.1	4675935	.	C	A	.	.	MAF_INRAE=20.833
NC_035089.1	4675954	.	C	A	.	.	MAF_USDA=2.459
NC_035089.1	4675959	.	G	A	.	.	MAF_INRAE=47.5
NC_035089.1	4676040	.	G	A	.	.	MAF_USDA=5.294
NC_035089.1	4676067	.	A	G	.	.	MAF_USDA=40.0
NC_035089.1	4676097	.	T	G	.	.	MAF_INRAE=10.833
NC_035089.1	4676101	.	A	C	.	.	MAF_INRAE=5.833;MAF_USDA=16.393
NC_035089.1	4676120	.	G	C	.	.	MAF_INRAE=9.167;MAF_USDA=1.639
NC_035089.1	4676130	.	G	A	.	.	MAF_INRAE=2.5
NC_035089.1	4676187	.	A	G	.	.	MAF_USDA=2.459
NC_035089.1	4676240	.	A	G	.	.	MAF_USDA=33.333
NC_035089.1	4676293	.	C	A	.	.	MAF_USDA=2.174
NC_035089.1	4676325	.	C	T	.	.	MAF_INRAE=2.632;MAF_USDA=10.87
NC_035089.1	4676331	.	T	A	.	.	MAF_USDA=30.435
NC_035089.1	4676339	.	AG	AA	.	.	MAF_USDA=21.739
NC_035089.1	4680201	.	A	T	.	.	MAF_USDA=3.279
NC_035089.1	4680397	.	G	C	.	.	MAF_USDA=10.87
NC_035089.1	4680430	.	A	C	.	.	MAF_INRAE=2.632;MAF_USDA=17.059
NC_035089.1	4680496	.	A	T	.	.	MAF_USDA=6.25
NC_035089.1	4680597	.	C	T	.	.	MAF_USDA=6.471
NC_035089.1	4680630	.	C	T	.	.	MAF_USDA=9.836
NC_035089.1	4680632	.	T	C	.	.	MAF_USDA=9.836
NC_035089.1	4680720	.	C	G	.	.	MAF_USDA=17.391
NC_035089.1	4680937	.	C	T	.	.	MAF_USDA=2.459
NC_035089.1	4680971	.	A	C	.	.	MAF_USDA=4.918
NC_035089.1	4680972	.	C	A	.	.	MAF_USDA=4.706
NC_035089.1	4681007	.	A	G	.	.	MAF_USDA=7.377
NC_035089.1	4681013	.	T	A	.	.	MAF_INRAE=1.667;MAF_USDA=9.016
NC_035089.1	4681031	.	A	T	.	.	MAF_USDA=4.918
NC_035089.1	4681223	.	G	A	.	.	MAF_USDA=4.167
NC_035089.1	4681248	.	G	C	.	.	MAF_USDA=37.5
NC_035089.1	4681284	.	C	T	.	.	MAF_USDA=10.417
NC_035089.1	4681312	.	G	A	.	.	MAF_INRAE=15.0
NC_035089.1	4681703	.	C	T	.	.	MAF_USDA=37.5
NC_035089.1	4681876	.	A	G	.	.	MAF_INRAE=8.333;MAF_USDA=6.557
NC_035089.1	4681879	.	G	T	.	.	MAF_INRAE=8.333;MAF_USDA=8.824
NC_035089.1	4681964	.	A	G	.	.	MAF_USDA=3.279
NC_035089.1	4681982	.	G	A	.	.	MAF_INRAE=12.658;MAF_USDA=2.083
NC_035089.1	4681986	.	G	C	.	.	MAF_USDA=14.583
NC_035089.1	4682015	.	T	A	.	.	MAF_USDA=15.217
NC_035089.1	4682300	.	T	C	.	.	MAF_USDA=6.667
NC_035089.1	4682401	.	T	A	.	.	MAF_INRAE=49.167
NC_035089.1	4682441	.	A	C	.	.	MAF_USDA=1.639
NC_035089.1	4682471	.	C	A	.	.	MAF_USDA=13.115
NC_035089.1	4682477	.	A	G	.	.	MAF_INRAE=2.632;MAF_USDA=27.059
NC_035089.1	4682482	.	C	T	.	.	MAF_USDA=37.059
NC_035089.1	4682496	.	C	T	.	.	MAF_USDA=2.5
NC_035089.1	4682520	.	C	T	.	.	MAF_INRAE=18.333;MAF_USDA=25.0
NC_035089.1	4682521	.	C	A	.	.	MAF_USDA=4.098
NC_035089.1	4682588	.	G	A	.	.	MAF_INRAE=14.167
NC_035089.1	4682596	.	G	T	.	.	MAF_INRAE=2.5
```
