## Supplemental Data 1 for "Development of a high-density 665 K SNP array for rainbow trout genome-wide genotyping": INRAE_USDA_MAF1.vcf (part 216 of 1714)

```
NC_035089.1	4682609	.	C	T	.	.	MAF_INRAE=8.333;MAF_USDA=9.412
NC_035089.1	4682681	.	C	T	.	.	MAF_INRAE=1.667
NC_035089.1	4682683	.	C	G	.	.	MAF_INRAE=25.833
NC_035089.1	4682689	.	T	A	.	.	MAF_INRAE=35.0
NC_035089.1	4682699	.	T	G	.	.	MAF_USDA=4.098
NC_035089.1	4682824	.	G	A	.	.	MAF_USDA=3.279
NC_035089.1	4682856	.	T	C	.	.	MAF_USDA=4.098
NC_035089.1	4682866	.	G	C	.	.	MAF_USDA=4.098
NC_035089.1	4682868	.	T	C	.	.	MAF_USDA=4.918
NC_035089.1	4683034	.	C	T	.	.	MAF_INRAE=2.632
NC_035089.1	4685380	.	A	C	.	.	MAF_USDA=16.667
NC_035089.1	4685443	.	G	A	.	.	MAF_USDA=16.667
NC_035089.1	4685537	.	A	G	.	.	MAF_USDA=31.25
NC_035089.1	4685543	.	A	G	.	.	MAF_USDA=43.75
NC_035089.1	4685544	.	G	A	.	.	MAF_USDA=16.667
NC_035089.1	4685587	.	G	T	.	.	MAF_USDA=13.115
NC_035089.1	4685765	.	C	T	.	.	MAF_USDA=8.333
NC_035089.1	4685769	.	C	T	.	.	MAF_INRAE=4.43;MAF_USDA=9.836
NC_035089.1	4685786	.	T	G	.	.	MAF_INRAE=12.025
NC_035089.1	4685814	.	G	A	.	.	MAF_USDA=2.459
NC_035089.1	4685822	.	C	G	.	.	MAF_USDA=1.639
NC_035089.1	4685895	.	C	T	.	.	MAF_USDA=2.459
NC_035089.1	4685953	.	A	C	.	.	MAF_USDA=3.279
NC_035089.1	4686010	.	A	G	.	.	MAF_USDA=18.75
NC_035089.1	4687738	.	G	T	.	.	MAF_INRAE=2.632
NC_035089.1	4687773	.	G	A	.	.	MAF_USDA=5.0
NC_035089.1	4687800	.	A	G	.	.	MAF_USDA=8.333
NC_035089.1	4687811	.	T	C	.	.	MAF_USDA=1.667
NC_035089.1	4687843	.	A	T	.	.	MAF_INRAE=10.833
NC_035089.1	4687847	.	T	G	.	.	MAF_USDA=6.557
NC_035089.1	4687863	.	A	G	.	.	MAF_INRAE=1.667
NC_035089.1	4687866	.	T	C	.	.	MAF_INRAE=1.667
NC_035089.1	4687871	.	T	C	.	.	MAF_INRAE=44.167
NC_035089.1	4687880	.	T	A,G	.	.	MAF_INRAE=14.167;MAF_USDA=16.667
NC_035089.1	4687895	.	T	C	.	.	MAF_INRAE=5.063
NC_035089.1	4687919	.	C	A	.	.	MAF_INRAE=26.667
NC_035089.1	4688014	.	T	A	.	.	MAF_INRAE=6.667;MAF_USDA=4.098
NC_035089.1	4688017	.	G	T	.	.	MAF_USDA=9.016
NC_035089.1	4688019	.	A	T	.	.	MAF_USDA=6.557
NC_035089.1	4688022	.	C	T	.	.	MAF_USDA=22.131
NC_035089.1	4688026	.	G	A	.	.	MAF_INRAE=5.0;MAF_USDA=5.738
NC_035089.1	4688035	.	A	G	.	.	MAF_USDA=2.459
NC_035089.1	4688038	.	C	A	.	.	MAF_USDA=2.459
NC_035089.1	4688039	.	C	T	.	.	MAF_USDA=2.459
NC_035089.1	4688057	.	A	G	.	.	MAF_USDA=22.917
NC_035089.1	4688134	.	T	C	.	.	MAF_INRAE=2.632
NC_035089.1	4688629	.	G	C	.	.	MAF_INRAE=2.632
NC_035089.1	4688678	.	G	T	.	.	MAF_INRAE=17.5
NC_035089.1	4688773	.	C	T	.	.	MAF_INRAE=7.5
NC_035089.1	4688811	.	A	C	.	.	MAF_INRAE=16.667
NC_035089.1	4688932	.	T	A	.	.	MAF_INRAE=39.167
NC_035089.1	4688945	.	G	T	.	.	MAF_INRAE=11.667
NC_035089.1	4688981	.	G	T	.	.	MAF_INRAE=2.632
NC_035089.1	4689011	.	G	T	.	.	MAF_INRAE=1.667
NC_035089.1	4689022	.	C	T	.	.	MAF_INRAE=8.333
NC_035089.1	4689042	.	T	C	.	.	MAF_INRAE=30.0
NC_035089.1	4689106	.	C	A	.	.	MAF_INRAE=10.833
NC_035089.1	4689107	.	T	C	.	.	MAF_INRAE=10.833
NC_035089.1	4689112	.	T	C	.	.	MAF_INRAE=25.0
NC_035089.1	4689146	.	T	C	.	.	MAF_INRAE=22.5
NC_035089.1	4689153	.	G	T	.	.	MAF_INRAE=22.5
NC_035089.1	4689155	.	G	A	.	.	MAF_INRAE=22.5
NC_035089.1	4689162	.	A	C	.	.	MAF_INRAE=22.5
NC_035089.1	4689183	.	C	T	.	.	MAF_INRAE=2.632
NC_035089.1	4689232	.	T	C	.	.	MAF_INRAE=10.0
NC_035089.1	4689257	.	G	T	.	.	MAF_INRAE=9.167
NC_035089.1	4689308	.	T	A	.	.	MAF_INRAE=10.833
NC_035089.1	4689314	.	G	A	.	.	MAF_INRAE=10.833
NC_035089.1	4689320	.	G	A	.	.	MAF_INRAE=10.833
NC_035089.1	4689324	.	C	T	.	.	MAF_USDA=7.647
NC_035089.1	4689329	.	G	C	.	.	MAF_INRAE=10.833
NC_035089.1	4689332	.	T	C	.	.	MAF_USDA=3.279
NC_035089.1	4689358	.	G	C	.	.	MAF_INRAE=10.833
NC_035089.1	4689396	.	G	T	.	.	MAF_INRAE=10.833
NC_035089.1	4689404	.	G	C	.	.	MAF_USDA=7.377
NC_035089.1	4689432	.	G	A	.	.	MAF_USDA=4.918
NC_035089.1	4689481	.	G	C	.	.	MAF_INRAE=35.833
NC_035089.1	4689553	.	C	A	.	.	MAF_INRAE=5.833
NC_035089.1	4689558	.	C	T	.	.	MAF_USDA=3.279
NC_035089.1	4689629	.	T	G	.	.	MAF_INRAE=7.595;MAF_USDA=12.353
NC_035089.1	4689647	.	A	T	.	.	MAF_USDA=14.583
NC_035089.1	4689665	.	T	G	.	.	MAF_INRAE=34.167
NC_035089.1	4689723	.	G	T	.	.	MAF_INRAE=24.167;MAF_USDA=5.294
NC_035089.1	4689736	.	G	A	.	.	MAF_USDA=3.279
NC_035089.1	4689759	.	G	C	.	.	MAF_INRAE=49.167
NC_035089.1	4689765	.	C	T	.	.	MAF_INRAE=46.667
NC_035089.1	4689833	.	C	T	.	.	MAF_USDA=6.557
NC_035089.1	4689850	.	T	G	.	.	MAF_INRAE=35.0
NC_035089.1	4689857	.	T	A	.	.	MAF_INRAE=30.833
NC_035089.1	4689859	.	C	T	.	.	MAF_USDA=4.098
NC_035089.1	4689892	.	G	T	.	.	MAF_USDA=4.918
NC_035089.1	4689897	.	G	A	.	.	MAF_USDA=2.459
NC_035089.1	4689903	.	A	C	.	.	MAF_INRAE=30.833
NC_035089.1	4689932	.	A	G	.	.	MAF_INRAE=7.595;MAF_USDA=15.574
NC_035089.1	4690000	.	A	C	.	.	MAF_INRAE=15.833
NC_035089.1	4690066	.	T	C	.	.	MAF_INRAE=15.833
NC_035089.1	4690067	.	C	T	.	.	MAF_INRAE=15.833
NC_035089.1	4690165	.	A	T	.	.	MAF_INRAE=43.333
NC_035089.1	4690185	.	A	G	.	.	MAF_INRAE=23.333
NC_035089.1	4690208	.	T	C	.	.	MAF_INRAE=47.5
NC_035089.1	4690214	.	A	T	.	.	MAF_INRAE=12.5
NC_035089.1	4690239	.	A	C	.	.	MAF_INRAE=40.833
NC_035089.1	4690344	.	C	T	.	.	MAF_INRAE=6.962;MAF_USDA=12.5
NC_035089.1	4690442	.	C	T	.	.	MAF_INRAE=6.962;MAF_USDA=12.5
NC_035089.1	4690502	.	G	A	.	.	MAF_INRAE=1.667;MAF_USDA=22.917
NC_035089.1	4690532	.	C	A	.	.	MAF_USDA=3.279
NC_035089.1	4690545	.	G	A	.	.	MAF_USDA=5.738
NC_035089.1	4690570	.	A	C	.	.	MAF_USDA=4.098
NC_035089.1	4690883	.	T	G	.	.	MAF_INRAE=7.5
NC_035089.1	4690927	.	G	T	.	.	MAF_INRAE=5.833
NC_035089.1	4691282	.	C	A	.	.	MAF_USDA=2.083
NC_035089.1	4691431	.	T	A	.	.	MAF_USDA=15.882
NC_035089.1	4691479	.	T	G	.	.	MAF_USDA=1.639
NC_035089.1	4691489	.	G	A	.	.	MAF_USDA=8.333
NC_035089.1	4691515	.	C	A	.	.	MAF_USDA=13.529
NC_035089.1	4691560	.	C	G	.	.	MAF_INRAE=6.667
NC_035089.1	4691594	.	A	C	.	.	MAF_USDA=6.471
NC_035089.1	4691600	.	T	C	.	.	MAF_USDA=3.333
NC_035089.1	4691606	.	T	G	.	.	MAF_USDA=3.333
NC_035089.1	4691652	.	T	A	.	.	MAF_INRAE=16.667;MAF_USDA=7.627
NC_035089.1	4691689	.	G	C	.	.	MAF_USDA=18.75
NC_035089.1	4691708	.	G	A	.	.	MAF_INRAE=46.667
NC_035089.1	4691743	.	T	C	.	.	MAF_INRAE=33.333
NC_035089.1	4691746	.	G	A	.	.	MAF_INRAE=4.167;MAF_USDA=7.377
NC_035089.1	4691757	.	T	C	.	.	MAF_INRAE=25.0
NC_035089.1	4691764	.	T	C	.	.	MAF_INRAE=7.5
NC_035089.1	4691770	.	G	A	.	.	MAF_INRAE=32.5
NC_035089.1	4691786	.	C	G	.	.	MAF_INRAE=5.833;MAF_USDA=13.69
NC_035089.1	4691885	.	T	A	.	.	MAF_USDA=20.833
NC_035089.1	4691922	.	G	A	.	.	MAF_USDA=1.176
NC_035089.1	4691977	.	C	A	.	.	MAF_USDA=2.459
NC_035089.1	4691986	.	T	A	.	.	MAF_USDA=4.118
NC_035089.1	4692002	.	G	T	.	.	MAF_INRAE=42.5
NC_035089.1	4692019	.	G	T	.	.	MAF_USDA=1.639
NC_035089.1	4692020	.	G	T	.	.	MAF_USDA=8.197
NC_035089.1	4692064	.	T	G	.	.	MAF_USDA=8.197
NC_035089.1	4692071	.	C	T	.	.	MAF_INRAE=3.333;MAF_USDA=7.059
NC_035089.1	4692077	.	T	G	.	.	MAF_USDA=3.279
NC_035089.1	4692121	.	T	A	.	.	MAF_INRAE=19.167
NC_035089.1	4692146	.	T	C	.	.	MAF_INRAE=5.0
NC_035089.1	4692148	.	G	T	.	.	MAF_INRAE=13.333
NC_035089.1	4692168	.	A	T	.	.	MAF_INRAE=27.5
NC_035089.1	4692176	.	C	A	.	.	MAF_INRAE=10.833
NC_035089.1	4692237	.	C	T	.	.	MAF_USDA=5.0
NC_035089.1	4692262	.	G	C	.	.	MAF_USDA=4.167
NC_035089.1	4692373	.	C	A	.	.	MAF_INRAE=9.167;MAF_USDA=8.333
NC_035089.1	4692438	.	T	C	.	.	MAF_INRAE=11.667
NC_035089.1	4692631	.	A	C	.	.	MAF_INRAE=5.696
NC_035089.1	4692657	.	C	G	.	.	MAF_INRAE=2.5
NC_035089.1	4692680	.	T	C	.	.	MAF_INRAE=2.5
NC_035089.1	4692685	.	A	T	.	.	MAF_INRAE=2.5
NC_035089.1	4692690	.	A	G	.	.	MAF_INRAE=35.0;MAF_USDA=12.5
NC_035089.1	4692695	.	C	A	.	.	MAF_INRAE=2.5
NC_035089.1	4692697	.	G	T	.	.	MAF_INRAE=2.5
NC_035089.1	4692706	.	A	C	.	.	MAF_INRAE=15.833
NC_035089.1	4692852	.	C	T	.	.	MAF_USDA=30.435
NC_035089.1	4693128	.	G	A	.	.	MAF_INRAE=9.167;MAF_USDA=7.377
NC_035089.1	4693133	.	C	T	.	.	MAF_INRAE=21.667
NC_035089.1	4693140	.	C	T	.	.	MAF_INRAE=15.0;MAF_USDA=17.647
NC_035089.1	4693160	.	C	T	.	.	MAF_USDA=2.459
NC_035089.1	4693190	.	T	G	.	.	MAF_USDA=7.647
NC_035089.1	4693197	.	C	G	.	.	MAF_INRAE=47.5
NC_035089.1	4693201	.	C	T	.	.	MAF_INRAE=47.5
NC_035089.1	4693213	.	C	A	.	.	MAF_USDA=10.0
NC_035089.1	4693224	.	T	G	.	.	MAF_USDA=2.459
NC_035089.1	4693254	.	A	G	.	.	MAF_INRAE=9.167
NC_035089.1	4693271	.	A	G	.	.	MAF_INRAE=2.5;MAF_USDA=4.762
NC_035089.1	4693273	.	C	T	.	.	MAF_INRAE=7.5
NC_035089.1	4693385	.	A	G	.	.	MAF_INRAE=5.263
NC_035089.1	4693388	.	A	G	.	.	MAF_INRAE=2.5
NC_035089.1	4694018	.	C	A	.	.	MAF_INRAE=4.167
NC_035089.1	4694173	.	G	A	.	.	MAF_INRAE=4.167;MAF_USDA=4.918
NC_035089.1	4694210	.	T	C	.	.	MAF_USDA=2.459
NC_035089.1	4694248	.	C	T	.	.	MAF_INRAE=2.5;MAF_USDA=1.639
NC_035089.1	4694249	.	C	T	.	.	MAF_INRAE=2.5;MAF_USDA=4.098
NC_035089.1	4694277	.	C	G	.	.	MAF_INRAE=7.5;MAF_USDA=2.083
NC_035089.1	4694293	.	C	A	.	.	MAF_INRAE=13.333;MAF_USDA=1.639
NC_035089.1	4694298	.	C	T	.	.	MAF_INRAE=6.667
NC_035089.1	4694304	.	T	C	.	.	MAF_INRAE=5.0
NC_035089.1	4694333	.	C	A	.	.	MAF_INRAE=38.333
NC_035089.1	4694336	.	C	T	.	.	MAF_INRAE=35.833
NC_035089.1	4694418	.	C	T	.	.	MAF_USDA=4.918
NC_035089.1	4694499	.	G	C	.	.	MAF_USDA=10.417
NC_035089.1	4695779	.	C	T	.	.	MAF_USDA=16.667
NC_035089.1	4695781	.	G	A	.	.	MAF_USDA=16.667
NC_035089.1	4695831	.	C	A	.	.	MAF_USDA=18.75
NC_035089.1	4695880	.	A	C	.	.	MAF_USDA=2.459
NC_035089.1	4695902	.	T	C	.	.	MAF_INRAE=7.895
NC_035089.1	4695914	.	T	C	.	.	MAF_USDA=27.647
NC_035089.1	4695915	.	C	A	.	.	MAF_USDA=40.588
NC_035089.1	4695926	.	A	G	.	.	MAF_USDA=4.098
NC_035089.1	4695939	.	G	A	.	.	MAF_USDA=6.707
NC_035089.1	4695963	.	T	G	.	.	MAF_USDA=2.5
NC_035089.1	4695998	.	A	G	.	.	MAF_USDA=1.639
NC_035089.1	4696004	.	C	A	.	.	MAF_USDA=25.882
NC_035089.1	4696011	.	C	T	.	.	MAF_USDA=21.765
NC_035089.1	4696064	.	G	A	.	.	MAF_USDA=5.556
NC_035089.1	4698158	.	C	T	.	.	MAF_USDA=25.0
NC_035089.1	4698240	.	C	T	.	.	MAF_USDA=14.583
NC_035089.1	4698281	.	C	T	.	.	MAF_USDA=4.167
NC_035089.1	4698317	.	G	A	.	.	MAF_USDA=6.471
NC_035089.1	4698326	.	G	T	.	.	MAF_USDA=5.738
NC_035089.1	4698354	.	T	A	.	.	MAF_USDA=1.667
NC_035089.1	4698371	.	G	C	.	.	MAF_USDA=1.639
NC_035089.1	4698452	.	T	G	.	.	MAF_USDA=5.738
NC_035089.1	4698487	.	C	T	.	.	MAF_USDA=4.118
NC_035089.1	4698489	.	G	A	.	.	MAF_USDA=3.279
NC_035089.1	4698532	.	G	T	.	.	MAF_INRAE=7.5
NC_035089.1	4698561	.	G	T	.	.	MAF_INRAE=28.333
NC_035089.1	4698596	.	G	A	.	.	MAF_INRAE=9.167
NC_035089.1	4698600	.	C	T	.	.	MAF_INRAE=44.167
NC_035089.1	4698620	.	C	T	.	.	MAF_INRAE=1.667
NC_035089.1	4698625	.	G	T	.	.	MAF_INRAE=29.167
NC_035089.1	4698629	.	C	A	.	.	MAF_INRAE=25.833
NC_035089.1	4698661	.	T	C	.	.	MAF_INRAE=32.5
NC_035089.1	4698664	.	A	G	.	.	MAF_INRAE=26.667
NC_035089.1	4698665	.	C	A	.	.	MAF_INRAE=25.833;MAF_USDA=34.426
NC_035089.1	4698674	.	G	A	.	.	MAF_USDA=1.639
NC_035089.1	4698709	.	C	A	.	.	MAF_INRAE=7.595
NC_035089.1	4698720	.	C	T	.	.	MAF_INRAE=10.0
NC_035089.1	4698733	.	G	A	.	.	MAF_USDA=1.639
NC_035089.1	4698742	.	C	G	.	.	MAF_USDA=10.656
NC_035089.1	4698817	.	C	A	.	.	MAF_INRAE=17.5;MAF_USDA=1.639
NC_035089.1	4698825	.	C	T	.	.	MAF_USDA=2.459
NC_035089.1	4698838	.	G	A	.	.	MAF_USDA=7.059
NC_035089.1	4698891	.	G	T	.	.	MAF_USDA=8.235
NC_035089.1	4698939	.	C	T	.	.	MAF_USDA=14.583
NC_035089.1	4698949	.	T	C	.	.	MAF_USDA=18.75
NC_035089.1	4699000	.	T	A	.	.	MAF_USDA=14.583
NC_035089.1	4699009	.	A	G	.	.	MAF_USDA=23.913
NC_035089.1	4699020	.	T	A	.	.	MAF_USDA=6.25
NC_035089.1	4699353	.	C	T	.	.	MAF_INRAE=22.5
NC_035089.1	4699365	.	A	T	.	.	MAF_USDA=4.167
NC_035089.1	4699607	.	T	A	.	.	MAF_USDA=8.333
NC_035089.1	4699665	.	A	G	.	.	MAF_USDA=4.348
NC_035089.1	4699667	.	C	T	.	.	MAF_USDA=4.348
NC_035089.1	4699719	.	A	T	.	.	MAF_USDA=6.25
NC_035089.1	4699727	.	TTA	TTT	.	.	MAF_USDA=4.167
NC_035089.1	4699760	.	T	C	.	.	MAF_USDA=2.083
NC_035089.1	4699797	.	A	G	.	.	MAF_USDA=1.695
NC_035089.1	4699883	.	G	A	.	.	MAF_USDA=5.932
NC_035089.1	4699916	.	C	T	.	.	MAF_INRAE=25.0
NC_035089.1	4699924	.	T	G	.	.	MAF_INRAE=25.0;MAF_USDA=4.167
NC_035089.1	4700029	.	T	G	.	.	MAF_USDA=1.724
NC_035089.1	4700047	.	G	T	.	.	MAF_INRAE=20.0;MAF_USDA=7.759
NC_035089.1	4700049	.	A	C	.	.	MAF_USDA=4.31
NC_035089.1	4700065	.	A	T	.	.	MAF_USDA=1.724
NC_035089.1	4700152	.	G	A	.	.	MAF_USDA=8.333
NC_035089.1	4700216	.	A	C	.	.	MAF_INRAE=5.0
NC_035089.1	4700389	.	C	G	.	.	MAF_INRAE=13.333;MAF_USDA=16.667
NC_035089.1	4700555	.	A	C	.	.	MAF_INRAE=38.333
NC_035089.1	4700565	.	A	C	.	.	MAF_INRAE=40.0
NC_035089.1	4700566	.	T	C	.	.	MAF_INRAE=23.333
NC_035089.1	4700567	.	T	C	.	.	MAF_INRAE=22.5
NC_035089.1	4700586	.	A	C	.	.	MAF_INRAE=19.167
NC_035089.1	4700611	.	A	G	.	.	MAF_INRAE=44.167
NC_035089.1	4700614	.	G	A	.	.	MAF_INRAE=44.167
NC_035089.1	4700651	.	G	C	.	.	MAF_INRAE=1.667
NC_035089.1	4700655	.	G	C	.	.	MAF_USDA=12.5
NC_035089.1	4700771	.	T	G	.	.	MAF_INRAE=13.333
NC_035089.1	4700776	.	A	G	.	.	MAF_INRAE=8.333;MAF_USDA=10.345
NC_035089.1	4700795	.	G	C	.	.	MAF_INRAE=20.833;MAF_USDA=10.345
NC_035089.1	4700812	.	G	C	.	.	MAF_USDA=3.448
NC_035089.1	4700832	.	T	G	.	.	MAF_USDA=5.172
NC_035089.1	4700904	.	G	T	.	.	MAF_INRAE=8.861
NC_035089.1	4700905	.	A	C	.	.	MAF_INRAE=10.833
NC_035089.1	4700908	.	C	A	.	.	MAF_INRAE=10.833
NC_035089.1	4701037	.	C	A	.	.	MAF_USDA=15.574
NC_035089.1	4701039	.	T	G	.	.	MAF_USDA=18.033
NC_035089.1	4701047	.	A	C	.	.	MAF_INRAE=8.333;MAF_USDA=23.77
NC_035089.1	4701057	.	G	A	.	.	MAF_USDA=1.639
NC_035089.1	4701066	.	G	A	.	.	MAF_INRAE=6.667;MAF_USDA=10.417
NC_035089.1	4701094	.	T	C	.	.	MAF_INRAE=45.833
NC_035089.1	4701104	.	G	A	.	.	MAF_INRAE=15.0;MAF_USDA=25.294
NC_035089.1	4701106	.	G	T	.	.	MAF_INRAE=15.0;MAF_USDA=31.148
NC_035089.1	4701150	.	G	A	.	.	MAF_INRAE=46.667
NC_035089.1	4701158	.	C	T	.	.	MAF_USDA=1.639
NC_035089.1	4701168	.	T	C	.	.	MAF_USDA=24.118
NC_035089.1	4701185	.	C	T	.	.	MAF_INRAE=42.5
NC_035089.1	4701196	.	C	T	.	.	MAF_INRAE=8.861
NC_035089.1	4701198	.	T	A	.	.	MAF_USDA=26.471
NC_035089.1	4701201	.	T	C	.	.	MAF_INRAE=13.333;MAF_USDA=31.148
NC_035089.1	4701204	.	C	T	.	.	MAF_USDA=27.059
NC_035089.1	4701225	.	G	T	.	.	MAF_USDA=32.787
NC_035089.1	4701248	.	C	A	.	.	MAF_INRAE=13.333;MAF_USDA=28.689
NC_035089.1	4701257	.	T	C	.	.	MAF_INRAE=10.833;MAF_USDA=9.836
NC_035089.1	4701404	.	T	C	.	.	MAF_USDA=15.574
NC_035089.1	4701482	.	T	G	.	.	MAF_USDA=8.333
NC_035089.1	4701486	.	T	C	.	.	MAF_USDA=10.417
NC_035089.1	4702779	.	C	A	.	.	MAF_USDA=6.25
NC_035089.1	4702839	.	G	A	.	.	MAF_INRAE=47.5;MAF_USDA=45.833
NC_035089.1	4702866	.	G	A	.	.	MAF_INRAE=10.833;MAF_USDA=4.167
NC_035089.1	4702948	.	A	T	.	.	MAF_INRAE=8.333
NC_035089.1	4703070	.	A	T	.	.	MAF_INRAE=4.167
NC_035089.1	4703159	.	A	T	.	.	MAF_INRAE=10.833
NC_035089.1	4703286	.	T	C	.	.	MAF_INRAE=6.329
NC_035089.1	4703397	.	G	T	.	.	MAF_INRAE=46.667;MAF_USDA=43.75
NC_035089.1	4703495	.	T	C	.	.	MAF_INRAE=9.167
NC_035089.1	4703543	.	A	G	.	.	MAF_USDA=12.5
NC_035089.1	4703551	.	C	T	.	.	MAF_INRAE=2.5
NC_035089.1	4703600	.	G	A	.	.	MAF_INRAE=14.167
NC_035089.1	4703619	.	A	G	.	.	MAF_USDA=4.762
NC_035089.1	4703638	.	G	A	.	.	MAF_INRAE=6.667;MAF_USDA=10.714
NC_035089.1	4703666	.	T	C	.	.	MAF_INRAE=22.5;MAF_USDA=5.085
NC_035089.1	4703667	.	G	A	.	.	MAF_INRAE=22.5;MAF_USDA=5.085
NC_035089.1	4703918	.	T	A	.	.	MAF_USDA=9.167
NC_035089.1	4704059	.	T	G	.	.	MAF_USDA=4.268
NC_035089.1	4704095	.	T	C	.	.	MAF_USDA=7.229
NC_035089.1	4704164	.	G	A	.	.	MAF_USDA=12.5
NC_035089.1	4704178	.	T	C	.	.	MAF_USDA=10.417
NC_035089.1	4704183	.	C	T	.	.	MAF_USDA=21.429
NC_035089.1	4704186	.	GCG	GCT	.	.	MAF_USDA=31.25
NC_035089.1	4704193	.	G	A	.	.	MAF_USDA=22.917
NC_035089.1	4704234	.	G	C	.	.	MAF_USDA=14.754
NC_035089.1	4704235	.	G	T	.	.	MAF_USDA=15.294
NC_035089.1	4704255	.	A	T	.	.	MAF_INRAE=10.833;MAF_USDA=11.765
NC_035089.1	4704257	.	G	C	.	.	MAF_INRAE=10.833;MAF_USDA=11.765
NC_035089.1	4704276	.	T	C	.	.	MAF_INRAE=2.5;MAF_USDA=5.294
NC_035089.1	4704302	.	A	T	.	.	MAF_USDA=9.836
NC_035089.1	4704313	.	A	C	.	.	MAF_INRAE=26.667;MAF_USDA=19.048
NC_035089.1	4704334	.	A	C	.	.	MAF_INRAE=22.5;MAF_USDA=5.932
NC_035089.1	4704347	.	C	A	.	.	MAF_USDA=1.695
NC_035089.1	4704363	.	T	C	.	.	MAF_INRAE=45.0
NC_035089.1	4704369	.	G	A	.	.	MAF_USDA=14.167
NC_035089.1	4704387	.	G	A	.	.	MAF_INRAE=16.667;MAF_USDA=22.917
NC_035089.1	4704408	.	C	T	.	.	MAF_USDA=10.833
NC_035089.1	4704473	.	A	T	.	.	MAF_USDA=47.917
NC_035089.1	4704545	.	G	A	.	.	MAF_USDA=23.913
NC_035089.1	4704551	.	A	G	.	.	MAF_USDA=23.913
NC_035089.1	4704557	.	G	A	.	.	MAF_USDA=21.739
NC_035089.1	4704567	.	A	T	.	.	MAF_USDA=23.913
NC_035089.1	4704570	.	G	T	.	.	MAF_USDA=39.13
NC_035089.1	4704616	.	G	A	.	.	MAF_USDA=6.25
NC_035089.1	4704725	.	T	C	.	.	MAF_USDA=27.083
NC_035089.1	4704785	.	A	C	.	.	MAF_USDA=37.5
NC_035089.1	4704795	.	T	A	.	.	MAF_USDA=2.459
NC_035089.1	4704801	.	T	G	.	.	MAF_USDA=14.583
NC_035089.1	4704808	.	T	C	.	.	MAF_INRAE=43.333;MAF_USDA=31.25
NC_035089.1	4704815	.	C	T	.	.	MAF_USDA=23.529
NC_035089.1	4704825	.	A	C	.	.	MAF_USDA=41.667
NC_035089.1	4705102	.	A	C	.	.	MAF_INRAE=22.5
NC_035089.1	4705121	.	C	T	.	.	MAF_INRAE=4.167;MAF_USDA=6.25
NC_035089.1	4705123	.	C	G	.	.	MAF_INRAE=4.167;MAF_USDA=6.25
NC_035089.1	4705125	.	T	C	.	.	MAF_INRAE=39.167
NC_035089.1	4705131	.	T	G	.	.	MAF_INRAE=8.333
NC_035089.1	4705193	.	C	A	.	.	MAF_INRAE=21.667
NC_035089.1	4705232	.	G	A	.	.	MAF_USDA=10.417
NC_035089.1	4705412	.	A	C	.	.	MAF_INRAE=9.167;MAF_USDA=4.098
NC_035089.1	4705452	.	T	A	.	.	MAF_USDA=1.639
NC_035089.1	4705467	.	A	C	.	.	MAF_INRAE=21.667
NC_035089.1	4705478	.	C	A	.	.	MAF_USDA=5.738
NC_035089.1	4705503	.	T	C	.	.	MAF_USDA=3.279
NC_035089.1	4705548	.	A	T	.	.	MAF_USDA=6.897
NC_035089.1	4705645	.	T	A	.	.	MAF_USDA=8.333
NC_035089.1	4705660	.	G	A	.	.	MAF_USDA=6.25
NC_035089.1	4706320	.	C	A	.	.	MAF_INRAE=4.167
NC_035089.1	4706586	.	A	G	.	.	MAF_USDA=11.667
NC_035089.1	4706606	.	C	G	.	.	MAF_INRAE=12.5;MAF_USDA=10.833
NC_035089.1	4706613	.	G	T	.	.	MAF_INRAE=12.5;MAF_USDA=10.366
NC_035089.1	4706637	.	G	T	.	.	MAF_USDA=26.087
NC_035089.1	4706642	.	A	C	.	.	MAF_INRAE=22.5
NC_035089.1	4706645	.	T	G	.	.	MAF_USDA=25.0
NC_035089.1	4706690	.	C	A	.	.	MAF_USDA=10.714
NC_035089.1	4706696	.	C	A	.	.	MAF_USDA=7.377
NC_035089.1	4706728	.	T	C	.	.	MAF_USDA=4.918
NC_035089.1	4706740	.	G	T	.	.	MAF_USDA=9.016
NC_035089.1	4706748	.	C	T	.	.	MAF_USDA=10.656
NC_035089.1	4706865	.	G	A	.	.	MAF_INRAE=5.833;MAF_USDA=14.118
NC_035089.1	4706907	.	C	A	.	.	MAF_INRAE=14.167;MAF_USDA=3.529
NC_035089.1	4706922	.	C	G	.	.	MAF_INRAE=6.667;MAF_USDA=19.672
NC_035089.1	4706959	.	A	C	.	.	MAF_USDA=2.459
NC_035089.1	4706981	.	C	T	.	.	MAF_USDA=2.459
NC_035089.1	4706996	.	C	A	.	.	MAF_INRAE=3.333
NC_035089.1	4707224	.	T	G	.	.	MAF_INRAE=44.167
NC_035089.1	4707319	.	T	G	.	.	MAF_INRAE=2.5;MAF_USDA=8.696
NC_035089.1	4707395	.	T	G	.	.	MAF_INRAE=20.0;MAF_USDA=47.917
NC_035089.1	4707438	.	C	T	.	.	MAF_USDA=8.333
NC_035089.1	4707476	.	C	T	.	.	MAF_INRAE=5.0
NC_035089.1	4707492	.	C	A	.	.	MAF_INRAE=35.0
NC_035089.1	4707506	.	G	A	.	.	MAF_INRAE=5.833;MAF_USDA=5.738
NC_035089.1	4707535	.	T	G	.	.	MAF_INRAE=20.833
NC_035089.1	4707536	.	T	G	.	.	MAF_USDA=18.75
NC_035089.1	4707539	.	G	A	.	.	MAF_USDA=6.25
NC_035089.1	4707567	.	T	G	.	.	MAF_INRAE=5.0;MAF_USDA=8.197
NC_035089.1	4707571	.	A	G	.	.	MAF_INRAE=1.667;MAF_USDA=2.941
NC_035089.1	4707577	.	T	G	.	.	MAF_INRAE=5.0;MAF_USDA=9.836
NC_035089.1	4707606	.	T	C	.	.	MAF_USDA=1.639
NC_035089.1	4707698	.	C	T	.	.	MAF_USDA=2.459
NC_035089.1	4707703	.	T	G	.	.	MAF_USDA=1.639
NC_035089.1	4707709	.	C	T	.	.	MAF_USDA=1.639
NC_035089.1	4707712	.	T	C	.	.	MAF_USDA=3.279
NC_035089.1	4707731	.	A	C	.	.	MAF_INRAE=10.0;MAF_USDA=1.639
NC_035089.1	4707760	.	A	G	.	.	MAF_USDA=4.098
NC_035089.1	4707786	.	G	A	.	.	MAF_USDA=1.639
NC_035089.1	4707789	.	T	G	.	.	MAF_INRAE=5.0
NC_035089.1	4707802	.	C	T	.	.	MAF_USDA=8.333
NC_035089.1	4707806	.	A	T	.	.	MAF_INRAE=37.5
NC_035089.1	4707814	.	G	A	.	.	MAF_USDA=1.639
NC_035089.1	4707816	.	A	G	.	.	MAF_INRAE=15.0
NC_035089.1	4707817	.	C	A	.	.	MAF_USDA=2.941
NC_035089.1	4707818	.	T	A	.	.	MAF_USDA=2.941
NC_035089.1	4707819	.	T	G	.	.	MAF_USDA=2.941
NC_035089.1	4707828	.	T	C	.	.	MAF_INRAE=25.0
NC_035089.1	4707839	.	G	A	.	.	MAF_USDA=3.529
NC_035089.1	4707847	.	G	A	.	.	MAF_INRAE=12.5
NC_035089.1	4707861	.	C	A	.	.	MAF_INRAE=29.167
NC_035089.1	4707863	.	A	G	.	.	MAF_INRAE=35.0
NC_035089.1	4707931	.	A	G	.	.	MAF_USDA=2.459
NC_035089.1	4707940	.	C	A	.	.	MAF_USDA=1.639
NC_035089.1	4707957	.	T	A	.	.	MAF_USDA=3.279
NC_035089.1	4707962	.	C	A	.	.	MAF_INRAE=25.833
NC_035089.1	4707965	.	T	C	.	.	MAF_INRAE=32.5
NC_035089.1	4707984	.	G	A	.	.	MAF_INRAE=16.667
NC_035089.1	4708007	.	A	G	.	.	MAF_INRAE=22.152
NC_035089.1	4708033	.	G	A	.	.	MAF_INRAE=2.5;MAF_USDA=6.557
NC_035089.1	4708064	.	T	G	.	.	MAF_INRAE=9.167;MAF_USDA=11.475
NC_035089.1	4708069	.	T	C	.	.	MAF_USDA=2.459
NC_035089.1	4708093	.	T	A	.	.	MAF_USDA=5.882
NC_035089.1	4708099	.	G	T	.	.	MAF_USDA=4.098
NC_035089.1	4708110	.	A	C	.	.	MAF_INRAE=39.167
NC_035089.1	4708119	.	C	G	.	.	MAF_INRAE=25.0
NC_035089.1	4708130	.	G	T	.	.	MAF_INRAE=40.833
NC_035089.1	4708131	.	G	A	.	.	MAF_INRAE=40.833
NC_035089.1	4708162	.	C	T	.	.	MAF_USDA=5.294
NC_035089.1	4708174	.	G	A	.	.	MAF_USDA=4.098
NC_035089.1	4708184	.	A	T	.	.	MAF_USDA=1.639
NC_035089.1	4708185	.	C	T	.	.	MAF_USDA=1.639
NC_035089.1	4708307	.	G	A	.	.	MAF_USDA=1.639
NC_035089.1	4708340	.	A	C	.	.	MAF_INRAE=30.0
NC_035089.1	4708385	.	A	G	.	.	MAF_INRAE=5.833
NC_035089.1	4708387	.	G	T	.	.	MAF_INRAE=22.5
NC_035089.1	4708426	.	C	A	.	.	MAF_INRAE=24.167
NC_035089.1	4708441	.	A	T	.	.	MAF_INRAE=9.167;MAF_USDA=15.574
NC_035089.1	4708601	.	G	A	.	.	MAF_USDA=3.279
NC_035089.1	4708633	.	C	G	.	.	MAF_USDA=4.167
NC_035089.1	4708677	.	C	T	.	.	MAF_USDA=1.667
NC_035089.1	4708756	.	A	G	.	.	MAF_USDA=2.5
NC_035089.1	4708853	.	T	C	.	.	MAF_INRAE=1.667
NC_035089.1	4709303	.	C	A	.	.	MAF_USDA=40.909
NC_035089.1	4709309	.	C	T	.	.	MAF_USDA=36.364
NC_035089.1	4709459	.	T	C	.	.	MAF_USDA=25.595
NC_035089.1	4709497	.	A	G	.	.	MAF_USDA=5.294
NC_035089.1	4709524	.	C	T	.	.	MAF_USDA=3.279
NC_035089.1	4709563	.	G	T	.	.	MAF_USDA=6.25
NC_035089.1	4709590	.	T	G	.	.	MAF_INRAE=35.0
NC_035089.1	4709591	.	A	G	.	.	MAF_USDA=4.098
NC_035089.1	4709630	.	T	C	.	.	MAF_USDA=1.639
NC_035089.1	4709667	.	A	G	.	.	MAF_INRAE=5.833;MAF_USDA=8.235
NC_035089.1	4709697	.	T	G	.	.	MAF_INRAE=31.667
NC_035089.1	4709711	.	C	A	.	.	MAF_INRAE=31.667
NC_035089.1	4709810	.	T	A	.	.	MAF_USDA=50.0
NC_035089.1	4709822	.	A	G	.	.	MAF_USDA=33.333
NC_035089.1	4710012	.	G	A	.	.	MAF_INRAE=10.0
NC_035089.1	4710041	.	G	A	.	.	MAF_INRAE=3.333
NC_035089.1	4710441	.	C	T	.	.	MAF_INRAE=5.0;MAF_USDA=16.667
NC_035089.1	4710522	.	A	T	.	.	MAF_USDA=20.833
NC_035089.1	4710752	.	T	A	.	.	MAF_USDA=29.545
NC_035089.1	4710848	.	C	A	.	.	MAF_USDA=39.583
NC_035089.1	4710983	.	T	C	.	.	MAF_USDA=27.083
NC_035089.1	4711030	.	T	G	.	.	MAF_INRAE=2.632
NC_035089.1	4711031	.	A	C	.	.	MAF_USDA=16.667
NC_035089.1	4712055	.	C	A	.	.	MAF_USDA=50.0
NC_035089.1	4712070	.	T	A	.	.	MAF_USDA=47.917
NC_035089.1	4712090	.	C	T	.	.	MAF_USDA=20.833
NC_035089.1	4712136	.	C	T	.	.	MAF_USDA=35.417
NC_035089.1	4712144	.	A	C	.	.	MAF_USDA=35.417
NC_035089.1	4712186	.	A	C	.	.	MAF_INRAE=26.667
NC_035089.1	4712195	.	A	T	.	.	MAF_USDA=33.333
NC_035089.1	4712240	.	G	T	.	.	MAF_INRAE=1.667
NC_035089.1	4712257	.	G	A	.	.	MAF_USDA=41.667
NC_035089.1	4712328	.	G	A	.	.	MAF_USDA=1.695
NC_035089.1	4712351	.	C	T	.	.	MAF_USDA=1.695
NC_035089.1	4712398	.	T	G	.	.	MAF_USDA=3.39
NC_035089.1	4712414	.	C	T	.	.	MAF_USDA=6.25
NC_035089.1	4712416	.	C	A	.	.	MAF_USDA=6.25
NC_035089.1	4715211	.	A	G	.	.	MAF_USDA=4.706
NC_035089.1	4715260	.	A	C	.	.	MAF_USDA=39.583
NC_035089.1	4715271	.	T	C	.	.	MAF_USDA=4.098
NC_035089.1	4715300	.	T	A	.	.	MAF_USDA=18.824
NC_035089.1	4715362	.	A	G	.	.	MAF_INRAE=2.632
NC_035089.1	4716164	.	T	C	.	.	MAF_USDA=39.13
NC_035089.1	4716242	.	T	C	.	.	MAF_USDA=20.833
NC_035089.1	4716246	.	T	A	.	.	MAF_USDA=43.75
NC_035089.1	4716470	.	T	G	.	.	MAF_USDA=21.739
NC_035089.1	4716575	.	T	C	.	.	MAF_USDA=43.182
NC_035089.1	4718729	.	C	T	.	.	MAF_USDA=2.459
NC_035089.1	4718759	.	A	C	.	.	MAF_USDA=1.639
NC_035089.1	4718782	.	G	A	.	.	MAF_INRAE=15.0
NC_035089.1	4718791	.	G	T	.	.	MAF_USDA=1.639
NC_035089.1	4718804	.	T	C	.	.	MAF_USDA=2.941
NC_035089.1	4718840	.	A	G	.	.	MAF_USDA=9.836
NC_035089.1	4718842	.	C	T	.	.	MAF_INRAE=37.5;MAF_USDA=27.083
NC_035089.1	4718886	.	C	T	.	.	MAF_INRAE=6.667;MAF_USDA=4.167
NC_035089.1	4718915	.	A	T	.	.	MAF_USDA=3.279
NC_035089.1	4718928	.	T	A	.	.	MAF_INRAE=35.0
NC_035089.1	4718965	.	C	A	.	.	MAF_INRAE=9.167
NC_035089.1	4719023	.	G	A	.	.	MAF_USDA=2.083
NC_035089.1	4719062	.	A	T	.	.	MAF_USDA=13.115
NC_035089.1	4724481	.	A	G	.	.	MAF_USDA=33.333
NC_035089.1	4724536	.	C	T	.	.	MAF_USDA=3.279
NC_035089.1	4724545	.	A	G	.	.	MAF_USDA=2.083
NC_035089.1	4724548	.	G	A	.	.	MAF_USDA=13.529
NC_035089.1	4724607	.	A	G	.	.	MAF_INRAE=2.632;MAF_USDA=4.167
NC_035089.1	4724611	.	T	C	.	.	MAF_INRAE=41.667
NC_035089.1	4724616	.	A	G	.	.	MAF_INRAE=40.833
NC_035089.1	4724644	.	T	C	.	.	MAF_INRAE=14.167
NC_035089.1	4724652	.	G	T	.	.	MAF_INRAE=32.5
NC_035089.1	4724693	.	A	T	.	.	MAF_USDA=12.295
NC_035089.1	4724713	.	A	G	.	.	MAF_INRAE=49.167
NC_035089.1	4724714	.	G	C	.	.	MAF_INRAE=17.5
NC_035089.1	4724722	.	A	C	.	.	MAF_USDA=3.279
NC_035089.1	4724733	.	G	A	.	.	MAF_USDA=2.459
NC_035089.1	4724750	.	A	G	.	.	MAF_USDA=2.459
NC_035089.1	4724756	.	C	T	.	.	MAF_INRAE=50.0
NC_035089.1	4724766	.	A	G	.	.	MAF_USDA=2.941
NC_035089.1	4724784	.	C	T	.	.	MAF_USDA=1.639
NC_035089.1	4724798	.	G	A	.	.	MAF_INRAE=30.0
NC_035089.1	4724811	.	G	T	.	.	MAF_INRAE=5.696;MAF_USDA=2.353
NC_035089.1	4724812	.	A	G	.	.	MAF_INRAE=31.667
NC_035089.1	4724830	.	T	G	.	.	MAF_USDA=2.459
NC_035089.1	4724859	.	T	A	.	.	MAF_USDA=8.333
NC_035089.1	4724891	.	A	C	.	.	MAF_INRAE=40.0
NC_035089.1	4724899	.	A	T	.	.	MAF_INRAE=49.167
NC_035089.1	4724905	.	T	G	.	.	MAF_INRAE=30.833
NC_035089.1	4724928	.	C	T	.	.	MAF_INRAE=7.5
NC_035089.1	4724941	.	A	G	.	.	MAF_INRAE=35.0
NC_035089.1	4724945	.	G	T	.	.	MAF_INRAE=46.667
NC_035089.1	4724955	.	C	T	.	.	MAF_INRAE=36.667
NC_035089.1	4724958	.	C	T	.	.	MAF_INRAE=1.667
NC_035089.1	4725034	.	C	T	.	.	MAF_USDA=1.639
NC_035089.1	4725079	.	C	T	.	.	MAF_USDA=1.639
NC_035089.1	4730394	.	T	A	.	.	MAF_USDA=35.417
NC_035089.1	4730464	.	C	A	.	.	MAF_USDA=29.167
NC_035089.1	4730502	.	C	T	.	.	MAF_USDA=18.75
NC_035089.1	4730555	.	A	T	.	.	MAF_USDA=14.583
NC_035089.1	4730645	.	T	C	.	.	MAF_INRAE=1.667
NC_035089.1	4731308	.	A	G	.	.	MAF_INRAE=5.263
NC_035089.1	4731330	.	T	G	.	.	MAF_INRAE=3.333
NC_035089.1	4731369	.	G	T	.	.	MAF_INRAE=3.333
NC_035089.1	4731605	.	T	A	.	.	MAF_INRAE=2.5
NC_035089.1	4731607	.	T	C	.	.	MAF_INRAE=3.333
NC_035089.1	4731614	.	T	C	.	.	MAF_INRAE=2.5
NC_035089.1	4731705	.	C	A	.	.	MAF_USDA=31.25
NC_035089.1	4731719	.	C	T	.	.	MAF_USDA=33.333
NC_035089.1	4731848	.	C	T	.	.	MAF_USDA=50.0
NC_035089.1	4733270	.	T	C	.	.	MAF_USDA=1.639
NC_035089.1	4733277	.	A	G	.	.	MAF_USDA=21.311
NC_035089.1	4733319	.	T	C	.	.	MAF_INRAE=8.333
NC_035089.1	4733321	.	C	G	.	.	MAF_INRAE=8.333
NC_035089.1	4733366	.	C	G	.	.	MAF_INRAE=11.667
NC_035089.1	4733385	.	C	T	.	.	MAF_INRAE=8.861
NC_035089.1	4733432	.	T	G	.	.	MAF_INRAE=41.667
NC_035089.1	4733437	.	T	A	.	.	MAF_USDA=1.639
NC_035089.1	4734768	.	C	T	.	.	MAF_USDA=4.167
NC_035089.1	4734956	.	A	G	.	.	MAF_INRAE=7.895
NC_035089.1	4734970	.	C	T	.	.	MAF_USDA=2.083
NC_035089.1	4735048	.	G	A	.	.	MAF_USDA=2.083
NC_035089.1	4735119	.	C	T	.	.	MAF_USDA=1.639
NC_035089.1	4735197	.	T	G	.	.	MAF_USDA=1.639
NC_035089.1	4735213	.	G	T	.	.	MAF_USDA=2.459
NC_035089.1	4735274	.	T	C	.	.	MAF_INRAE=12.5;MAF_USDA=4.098
NC_035089.1	4735366	.	T	C	.	.	MAF_USDA=1.639
NC_035089.1	4735509	.	C	A	.	.	MAF_INRAE=42.5
NC_035089.1	4735646	.	G	A	.	.	MAF_INRAE=15.0
NC_035089.1	4735662	.	A	G	.	.	MAF_INRAE=8.333
NC_035089.1	4735668	.	A	T	.	.	MAF_INRAE=1.667
NC_035089.1	4735673	.	T	G	.	.	MAF_INRAE=5.833
NC_035089.1	4735694	.	C	T	.	.	MAF_INRAE=10.833
NC_035089.1	4735701	.	A	T	.	.	MAF_INRAE=17.089
NC_035089.1	4735766	.	G	A	.	.	MAF_INRAE=1.667
NC_035089.1	4735797	.	G	A	.	.	MAF_INRAE=5.833;MAF_USDA=10.417
NC_035089.1	4735814	.	T	A	.	.	MAF_INRAE=3.333
NC_035089.1	4735820	.	A	C	.	.	MAF_INRAE=10.0;MAF_USDA=20.833
NC_035089.1	4735832	.	G	A	.	.	MAF_USDA=6.25
NC_035089.1	4735841	.	G	A	.	.	MAF_INRAE=8.333
NC_035089.1	4737966	.	G	C	.	.	MAF_INRAE=1.667
NC_035089.1	4738042	.	A	G	.	.	MAF_INRAE=6.962
NC_035089.1	4738055	.	C	T	.	.	MAF_INRAE=2.5;MAF_USDA=41.667
NC_035089.1	4738073	.	C	T	.	.	MAF_INRAE=2.5
NC_035089.1	4738080	.	C	T	.	.	MAF_INRAE=23.333
NC_035089.1	4738082	.	C	T	.	.	MAF_INRAE=2.5
NC_035089.1	4738200	.	A	T	.	.	MAF_INRAE=3.333;MAF_USDA=12.195
NC_035089.1	4738246	.	T	G	.	.	MAF_USDA=29.167
NC_035089.1	4738258	.	A	T	.	.	MAF_USDA=22.917
NC_035089.1	4738780	.	G	T	.	.	MAF_USDA=1.639
NC_035089.1	4738797	.	G	C	.	.	MAF_USDA=4.918
NC_035089.1	4738841	.	A	G	.	.	MAF_INRAE=2.5
NC_035089.1	4739289	.	A	T	.	.	MAF_INRAE=17.5
NC_035089.1	4739311	.	G	A	.	.	MAF_INRAE=29.167
NC_035089.1	4739333	.	G	A	.	.	MAF_INRAE=6.667
NC_035089.1	4739338	.	T	G	.	.	MAF_INRAE=33.333
NC_035089.1	4739339	.	G	C	.	.	MAF_INRAE=33.333
NC_035089.1	4739342	.	G	C	.	.	MAF_INRAE=33.333
NC_035089.1	4739344	.	T	C	.	.	MAF_INRAE=33.333
NC_035089.1	4739354	.	A	C	.	.	MAF_INRAE=17.5
NC_035089.1	4739368	.	A	G	.	.	MAF_INRAE=40.833
NC_035089.1	4739438	.	C	T	.	.	MAF_USDA=1.639
NC_035089.1	4739443	.	T	G	.	.	MAF_USDA=1.639
NC_035089.1	4739451	.	A	T	.	.	MAF_INRAE=3.333
NC_035089.1	4739457	.	G	T	.	.	MAF_INRAE=15.0
NC_035089.1	4739477	.	G	A	.	.	MAF_INRAE=45.0
NC_035089.1	4739488	.	A	T	.	.	MAF_INRAE=3.333;MAF_USDA=8.824
NC_035089.1	4739519	.	C	T	.	.	MAF_INRAE=3.797
NC_035089.1	4739674	.	T	C	.	.	MAF_INRAE=26.667
NC_035089.1	4744331	.	T	C	.	.	MAF_USDA=39.13
NC_035089.1	4744398	.	T	C	.	.	MAF_USDA=12.5
NC_035089.1	4744423	.	C	T	.	.	MAF_USDA=35.417
NC_035089.1	4744432	.	G	T	.	.	MAF_INRAE=10.526
NC_035089.1	4744443	.	G	T	.	.	MAF_USDA=10.417
NC_035089.1	4744955	.	G	T	.	.	MAF_USDA=22.917
NC_035089.1	4745365	.	A	T	.	.	MAF_INRAE=5.263
NC_035089.1	4745410	.	C	T	.	.	MAF_USDA=18.75
NC_035089.1	4745421	.	G	T	.	.	MAF_USDA=1.639
NC_035089.1	4745572	.	C	T	.	.	MAF_USDA=4.098
NC_035089.1	4745799	.	A	T	.	.	MAF_USDA=13.043
NC_035089.1	4745802	.	T	G	.	.	MAF_USDA=23.913
NC_035089.1	4745819	.	T	G	.	.	MAF_INRAE=2.632
NC_035089.1	4745855	.	C	G	.	.	MAF_USDA=32.609
NC_035089.1	4747715	.	C	T	.	.	MAF_INRAE=1.667;MAF_USDA=17.391
NC_035089.1	4747720	.	T	A	.	.	MAF_INRAE=23.333
NC_035089.1	4747756	.	C	T	.	.	MAF_INRAE=30.0
NC_035089.1	4747763	.	C	T	.	.	MAF_USDA=8.333
NC_035089.1	4747785	.	A	G	.	.	MAF_INRAE=40.833
NC_035089.1	4747806	.	C	T	.	.	MAF_INRAE=45.0
NC_035089.1	4747871	.	G	A	.	.	MAF_USDA=16.667
NC_035089.1	4747913	.	G	C	.	.	MAF_USDA=3.448
NC_035089.1	4748038	.	G	A	.	.	MAF_USDA=2.174
NC_035089.1	4748056	.	G	A	.	.	MAF_USDA=28.261
NC_035089.1	4748366	.	T	C	.	.	MAF_INRAE=2.5;MAF_USDA=10.119
NC_035089.1	4748376	.	T	C	.	.	MAF_INRAE=17.089
NC_035089.1	4748389	.	C	T	.	.	MAF_INRAE=1.667;MAF_USDA=6.25
NC_035089.1	4748419	.	A	T	.	.	MAF_USDA=13.333
NC_035089.1	4748423	.	G	A	.	.	MAF_INRAE=21.667;MAF_USDA=22.024
NC_035089.1	4748429	.	A	T	.	.	MAF_USDA=6.25
NC_035089.1	4748436	.	T	G	.	.	MAF_INRAE=20.0
NC_035089.1	4748464	.	G	A	.	.	MAF_INRAE=15.833;MAF_USDA=31.25
NC_035089.1	4748488	.	G	A	.	.	MAF_USDA=2.586
NC_035089.1	4748552	.	T	G	.	.	MAF_INRAE=20.833
NC_035089.1	4748560	.	A	C	.	.	MAF_INRAE=3.333;MAF_USDA=9.524
NC_035089.1	4748562	.	C	T	.	.	MAF_INRAE=25.833
NC_035089.1	4748570	.	G	A	.	.	MAF_INRAE=33.333
NC_035089.1	4748571	.	C	A	.	.	MAF_USDA=13.333
NC_035089.1	4748577	.	A	G	.	.	MAF_USDA=13.333
NC_035089.1	4748617	.	A	G	.	.	MAF_INRAE=48.333
NC_035089.1	4748627	.	G	A	.	.	MAF_INRAE=16.667;MAF_USDA=1.695
NC_035089.1	4748682	.	T	A	.	.	MAF_USDA=25.0
NC_035089.1	4748691	.	T	C	.	.	MAF_INRAE=2.5
NC_035089.1	4748705	.	C	T	.	.	MAF_INRAE=17.5
NC_035089.1	4748728	.	A	T	.	.	MAF_USDA=2.083
NC_035089.1	4748732	.	A	C	.	.	MAF_INRAE=24.167
NC_035089.1	4748758	.	A	C	.	.	MAF_INRAE=37.5
NC_035089.1	4748769	.	T	C	.	.	MAF_INRAE=3.797
NC_035089.1	4748797	.	T	A	.	.	MAF_INRAE=1.667;MAF_USDA=8.333
NC_035089.1	4748806	.	A	G	.	.	MAF_INRAE=2.532;MAF_USDA=2.5
NC_035089.1	4748814	.	G	A	.	.	MAF_INRAE=5.833
NC_035089.1	4748834	.	C	T	.	.	MAF_INRAE=45.0
NC_035089.1	4748886	.	G	A	.	.	MAF_INRAE=26.667
NC_035089.1	4748887	.	T	A	.	.	MAF_INRAE=9.167
NC_035089.1	4748913	.	C	T	.	.	MAF_INRAE=30.833
NC_035089.1	4748924	.	T	C	.	.	MAF_INRAE=5.833
NC_035089.1	4748958	.	G	A	.	.	MAF_USDA=6.25
NC_035089.1	4748976	.	G	T	.	.	MAF_INRAE=40.0
NC_035089.1	4748979	.	T	A	.	.	MAF_INRAE=40.0
NC_035089.1	4748983	.	A	C	.	.	MAF_INRAE=40.0
NC_035089.1	4748985	.	T	C	.	.	MAF_INRAE=40.0
NC_035089.1	4749028	.	T	G	.	.	MAF_INRAE=50.0
NC_035089.1	4749034	.	C	T	.	.	MAF_INRAE=8.333
NC_035089.1	4749037	.	T	C	.	.	MAF_INRAE=3.333
NC_035089.1	4749046	.	C	T	.	.	MAF_INRAE=47.5
NC_035089.1	4749056	.	C	G	.	.	MAF_INRAE=6.667
NC_035089.1	4749059	.	G	C	.	.	MAF_INRAE=6.667
NC_035089.1	4749066	.	T	A	.	.	MAF_INRAE=17.5;MAF_USDA=1.695
NC_035089.1	4749067	.	T	G	.	.	MAF_INRAE=40.0
NC_035089.1	4749127	.	G	T	.	.	MAF_INRAE=3.797
NC_035089.1	4749139	.	T	C	.	.	MAF_INRAE=9.167
NC_035089.1	4749159	.	T	C	.	.	MAF_INRAE=5.833
NC_035089.1	4749163	.	T	G	.	.	MAF_INRAE=45.0
NC_035089.1	4749170	.	G	A	.	.	MAF_INRAE=3.797;MAF_USDA=3.333
NC_035089.1	4749200	.	T	A	.	.	MAF_INRAE=5.696
NC_035089.1	4749203	.	A	G	.	.	MAF_USDA=3.333
NC_035089.1	4749213	.	T	C	.	.	MAF_INRAE=15.833
NC_035089.1	4749220	.	G	T	.	.	MAF_INRAE=8.333
NC_035089.1	4749236	.	G	C	.	.	MAF_INRAE=5.696
NC_035089.1	4749243	.	T	C	.	.	MAF_USDA=15.0
NC_035089.1	4749286	.	C	T	.	.	MAF_INRAE=5.833
NC_035089.1	4749290	.	T	C	.	.	MAF_INRAE=4.167
NC_035089.1	4749291	.	G	A	.	.	MAF_INRAE=4.167
NC_035089.1	4749294	.	C	T	.	.	MAF_USDA=5.833
NC_035089.1	4749347	.	G	A	.	.	MAF_INRAE=45.833
NC_035089.1	4749357	.	C	T	.	.	MAF_USDA=16.667
NC_035089.1	4749358	.	T	G	.	.	MAF_INRAE=41.667
NC_035089.1	4749371	.	C	T	.	.	MAF_INRAE=5.0
NC_035089.1	4749392	.	A	G	.	.	MAF_INRAE=10.0
NC_035089.1	4749397	.	C	A	.	.	MAF_INRAE=47.5
NC_035089.1	4749407	.	C	A	.	.	MAF_USDA=1.667
NC_035089.1	4749437	.	G	T	.	.	MAF_INRAE=2.5;MAF_USDA=2.083
NC_035089.1	4749438	.	A	C	.	.	MAF_INRAE=2.5;MAF_USDA=1.19
NC_035089.1	4749441	.	G	T	.	.	MAF_USDA=6.25
NC_035089.1	4749537	.	C	T	.	.	MAF_USDA=3.333
NC_035089.1	4749583	.	C	T	.	.	MAF_USDA=5.0
NC_035089.1	4749596	.	C	T	.	.	MAF_USDA=1.667
NC_035089.1	4749652	.	G	T	.	.	MAF_USDA=15.06
NC_035089.1	4749667	.	A	G	.	.	MAF_USDA=11.864
NC_035089.1	4749695	.	A	G	.	.	MAF_USDA=5.932
NC_035089.1	4749708	.	T	G	.	.	MAF_INRAE=1.667;MAF_USDA=5.085
NC_035089.1	4749723	.	G	A	.	.	MAF_INRAE=1.667;MAF_USDA=3.39
NC_035089.1	4749756	.	A	G	.	.	MAF_USDA=16.949
NC_035089.1	4749764	.	T	G	.	.	MAF_INRAE=1.667
NC_035089.1	4749829	.	C	T	.	.	MAF_USDA=9.322
NC_035089.1	4749863	.	A	G	.	.	MAF_USDA=7.627
NC_035089.1	4749876	.	G	T	.	.	MAF_USDA=14.583
NC_035089.1	4749884	.	C	A	.	.	MAF_USDA=2.542
NC_035089.1	4749885	.	T	C	.	.	MAF_INRAE=2.632
NC_035089.1	4749904	.	G	T	.	.	MAF_USDA=9.756
NC_035089.1	4749932	.	G	T	.	.	MAF_USDA=9.167
NC_035089.1	4749958	.	A	C	.	.	MAF_USDA=3.333
NC_035089.1	4749960	.	T	G	.	.	MAF_INRAE=4.167
NC_035089.1	4750052	.	A	C	.	.	MAF_USDA=20.833
NC_035089.1	4750087	.	A	G	.	.	MAF_INRAE=1.667
NC_035089.1	4750108	.	C	A	.	.	MAF_USDA=12.5
NC_035089.1	4750115	.	A	G	.	.	MAF_USDA=29.167
NC_035089.1	4750136	.	C	A	.	.	MAF_USDA=16.667
NC_035089.1	4750164	.	C	A	.	.	MAF_USDA=18.75
NC_035089.1	4750202	.	A	G	.	.	MAF_USDA=1.667
NC_035089.1	4750254	.	C	G	.	.	MAF_INRAE=12.5
NC_035089.1	4750257	.	G	A	.	.	MAF_INRAE=6.667
NC_035089.1	4750267	.	T	A	.	.	MAF_USDA=1.667
NC_035089.1	4750283	.	C	A	.	.	MAF_INRAE=6.667
NC_035089.1	4750308	.	T	A	.	.	MAF_INRAE=5.696
NC_035089.1	4750312	.	A	G	.	.	MAF_USDA=1.667
NC_035089.1	4750340	.	C	A	.	.	MAF_USDA=1.667
NC_035089.1	4750360	.	T	C	.	.	MAF_USDA=14.167
NC_035089.1	4750365	.	T	G	.	.	MAF_INRAE=4.167
NC_035089.1	4750368	.	T	G	.	.	MAF_INRAE=15.0
NC_035089.1	4750465	.	G	A	.	.	MAF_INRAE=10.833
NC_035089.1	4750488	.	A	G	.	.	MAF_INRAE=5.0
NC_035089.1	4750501	.	T	G	.	.	MAF_INRAE=8.333
NC_035089.1	4750502	.	G	A	.	.	MAF_INRAE=45.833
NC_035089.1	4750531	.	C	T	.	.	MAF_INRAE=45.833
NC_035089.1	4750532	.	T	C	.	.	MAF_INRAE=45.833
NC_035089.1	4750589	.	G	T	.	.	MAF_INRAE=49.167
NC_035089.1	4750648	.	C	A	.	.	MAF_USDA=14.583
NC_035089.1	4750758	.	T	C	.	.	MAF_INRAE=47.5
NC_035089.1	4750804	.	G	T	.	.	MAF_INRAE=47.5
NC_035089.1	4750806	.	C	A	.	.	MAF_INRAE=46.667
NC_035089.1	4750820	.	C	T	.	.	MAF_USDA=2.5
NC_035089.1	4750854	.	T	G	.	.	MAF_INRAE=37.5
NC_035089.1	4750863	.	T	C	.	.	MAF_USDA=1.667
NC_035089.1	4750877	.	C	T	.	.	MAF_INRAE=5.833;MAF_USDA=5.833
NC_035089.1	4750908	.	T	C	.	.	MAF_INRAE=2.5
NC_035089.1	4750941	.	A	C	.	.	MAF_USDA=2.976
NC_035089.1	4750944	.	G	T	.	.	MAF_USDA=4.762
NC_035089.1	4751050	.	C	T	.	.	MAF_INRAE=7.5
NC_035089.1	4751160	.	G	C	.	.	MAF_INRAE=45.833
NC_035089.1	4751171	.	G	A	.	.	MAF_INRAE=41.667
NC_035089.1	4751211	.	A	G	.	.	MAF_INRAE=7.5
NC_035089.1	4751218	.	C	G	.	.	MAF_INRAE=2.5;MAF_USDA=16.667
NC_035089.1	4751222	.	C	T	.	.	MAF_INRAE=45.833
NC_035089.1	4751249	.	A	G	.	.	MAF_INRAE=4.167;MAF_USDA=4.167
NC_035089.1	4751260	.	C	T	.	.	MAF_INRAE=38.333
NC_035089.1	4751280	.	G	T	.	.	MAF_INRAE=19.167
NC_035089.1	4751290	.	T	C	.	.	MAF_INRAE=3.333;MAF_USDA=4.167
NC_035089.1	4751339	.	T	C	.	.	MAF_INRAE=4.167;MAF_USDA=4.167
NC_035089.1	4751343	.	T	C	.	.	MAF_INRAE=2.5
NC_035089.1	4751354	.	T	G	.	.	MAF_USDA=22.917
NC_035089.1	4751420	.	G	A	.	.	MAF_INRAE=20.833
NC_035089.1	4751442	.	T	C	.	.	MAF_INRAE=5.0
NC_035089.1	4751667	.	C	T	.	.	MAF_INRAE=18.421
NC_035089.1	4751669	.	T	C	.	.	MAF_USDA=8.333
NC_035089.1	4751706	.	G	C	.	.	MAF_USDA=18.75
NC_035089.1	4751856	.	A	C	.	.	MAF_USDA=7.377
NC_035089.1	4751896	.	G	A	.	.	MAF_USDA=10.588
NC_035089.1	4752375	.	C	T	.	.	MAF_USDA=22.917
NC_035089.1	4752425	.	C	T	.	.	MAF_USDA=16.463
NC_035089.1	4752499	.	T	C	.	.	MAF_USDA=18.75
NC_035089.1	4752531	.	A	T	.	.	MAF_INRAE=5.263;MAF_USDA=34.756
NC_035089.1	4752574	.	C	A	.	.	MAF_USDA=1.695
NC_035089.1	4752723	.	C	G	.	.	MAF_INRAE=30.0
NC_035089.1	4752724	.	A	G	.	.	MAF_INRAE=35.0
NC_035089.1	4752734	.	C	A	.	.	MAF_USDA=3.529
NC_035089.1	4752752	.	C	T	.	.	MAF_INRAE=14.557
NC_035089.1	4752798	.	G	A	.	.	MAF_INRAE=34.167
NC_035089.1	4752806	.	T	C	.	.	MAF_INRAE=13.924
NC_035089.1	4752810	.	A	G	.	.	MAF_USDA=18.75
NC_035089.1	4752852	.	T	A	.	.	MAF_USDA=27.083
NC_035089.1	4752978	.	C	A	.	.	MAF_USDA=1.695
NC_035089.1	4753006	.	T	G	.	.	MAF_INRAE=3.333;MAF_USDA=16.471
NC_035089.1	4753046	.	C	A	.	.	MAF_INRAE=6.667
NC_035089.1	4753090	.	A	C	.	.	MAF_USDA=6.667
NC_035089.1	4753203	.	G	A	.	.	MAF_USDA=36.957
NC_035089.1	4753222	.	A	C	.	.	MAF_INRAE=2.632
NC_035089.1	4753239	.	T	A	.	.	MAF_INRAE=2.632
NC_035089.1	4753256	.	A	C	.	.	MAF_INRAE=33.333
NC_035089.1	4753335	.	A	T	.	.	MAF_USDA=13.043
NC_035089.1	4753749	.	A	T	.	.	MAF_USDA=45.833
NC_035089.1	4753767	.	A	G	.	.	MAF_USDA=45.833
NC_035089.1	4753870	.	A	C	.	.	MAF_INRAE=5.696
NC_035089.1	4753905	.	G	A	.	.	MAF_INRAE=10.0
NC_035089.1	4753980	.	A	G	.	.	MAF_INRAE=6.667
NC_035089.1	4754096	.	T	A	.	.	MAF_INRAE=10.0
NC_035089.1	4754145	.	T	C	.	.	MAF_USDA=20.0
NC_035089.1	4754155	.	G	A	.	.	MAF_USDA=5.738
NC_035089.1	4754158	.	C	G	.	.	MAF_USDA=7.377
NC_035089.1	4754170	.	T	G	.	.	MAF_USDA=21.667
NC_035089.1	4754178	.	C	G	.	.	MAF_USDA=39.583
NC_035089.1	4754400	.	T	C	.	.	MAF_USDA=25.0
NC_035089.1	4754405	.	C	G	.	.	MAF_USDA=20.833
NC_035089.1	4754459	.	G	C	.	.	MAF_USDA=20.833
NC_035089.1	4754481	.	C	T	.	.	MAF_USDA=47.917
NC_035089.1	4754509	.	A	G	.	.	MAF_USDA=34.118
NC_035089.1	4754520	.	G	A	.	.	MAF_USDA=18.824
NC_035089.1	4754581	.	T	A	.	.	MAF_USDA=10.833
NC_035089.1	4754885	.	T	G	.	.	MAF_USDA=18.235
NC_035089.1	4754886	.	G	T	.	.	MAF_USDA=18.235
NC_035089.1	4754929	.	T	A	.	.	MAF_USDA=18.75
NC_035089.1	4754930	.	C	T	.	.	MAF_USDA=37.5
NC_035089.1	4754962	.	T	C	.	.	MAF_USDA=18.75
NC_035089.1	4755166	.	A	G	.	.	MAF_USDA=16.667
NC_035089.1	4755230	.	T	G	.	.	MAF_USDA=9.016
NC_035089.1	4755235	.	C	T	.	.	MAF_USDA=4.217
NC_035089.1	4755242	.	T	G	.	.	MAF_USDA=2.083
NC_035089.1	4755322	.	C	A	.	.	MAF_USDA=2.273
NC_035089.1	4755330	.	A	C	.	.	MAF_USDA=30.435
NC_035089.1	4755363	.	A	T	.	.	MAF_USDA=1.639
NC_035089.1	4755395	.	A	T	.	.	MAF_INRAE=31.667
NC_035089.1	4755418	.	A	G	.	.	MAF_USDA=2.083
NC_035089.1	4757555	.	A	G	.	.	MAF_INRAE=3.333;MAF_USDA=9.016
NC_035089.1	4757579	.	C	T	.	.	MAF_INRAE=3.333;MAF_USDA=14.118
NC_035089.1	4757633	.	T	A	.	.	MAF_INRAE=34.167
NC_035089.1	4757731	.	A	C	.	.	MAF_INRAE=39.167;MAF_USDA=45.833
NC_035089.1	4757739	.	C	A	.	.	MAF_INRAE=25.0
NC_035089.1	4757763	.	T	A	.	.	MAF_INRAE=12.5
NC_035089.1	4757797	.	C	T	.	.	MAF_USDA=18.75
NC_035089.1	4757829	.	C	A	.	.	MAF_INRAE=11.392
NC_035089.1	4757874	.	T	A	.	.	MAF_INRAE=31.667;MAF_USDA=17.647
NC_035089.1	4757892	.	G	A	.	.	MAF_USDA=22.917
NC_035089.1	4757928	.	G	C	.	.	MAF_INRAE=36.667
NC_035089.1	4757948	.	A	T	.	.	MAF_USDA=2.459
NC_035089.1	4757960	.	T	A	.	.	MAF_USDA=8.197
NC_035089.1	4757974	.	A	C	.	.	MAF_USDA=20.833
NC_035089.1	4757994	.	CTCAAG	CTCAAC	.	.	MAF_USDA=10.417
NC_035089.1	4757999	.	G	C	.	.	MAF_INRAE=10.0
NC_035089.1	4758004	.	G	A	.	.	MAF_INRAE=6.667
NC_035089.1	4758044	.	G	T	.	.	MAF_USDA=1.639
NC_035089.1	4758077	.	G	T	.	.	MAF_USDA=1.639
NC_035089.1	4758082	.	G	A	.	.	MAF_INRAE=25.833
NC_035089.1	4758102	.	A	G	.	.	MAF_INRAE=12.5
NC_035089.1	4758109	.	A	C	.	.	MAF_INRAE=12.5;MAF_USDA=15.294
NC_035089.1	4758114	.	T	A	.	.	MAF_USDA=20.833
NC_035089.1	4758125	.	G	A	.	.	MAF_USDA=7.377
NC_035089.1	4758265	.	T	C	.	.	MAF_INRAE=1.667
NC_035089.1	4758344	.	G	A	.	.	MAF_INRAE=3.333
NC_035089.1	4758345	.	T	G	.	.	MAF_INRAE=25.0
NC_035089.1	4758469	.	C	G	.	.	MAF_INRAE=14.167
NC_035089.1	4758605	.	T	C	.	.	MAF_USDA=4.167
NC_035089.1	4758661	.	T	C	.	.	MAF_USDA=50.0
NC_035089.1	4758827	.	T	A	.	.	MAF_USDA=1.639
NC_035089.1	4758839	.	C	T	.	.	MAF_INRAE=2.5
NC_035089.1	4758841	.	C	A	.	.	MAF_USDA=2.459
NC_035089.1	4758870	.	A	G	.	.	MAF_INRAE=4.167
NC_035089.1	4758872	.	G	T	.	.	MAF_INRAE=25.0
NC_035089.1	4758911	.	T	G	.	.	MAF_INRAE=34.167
NC_035089.1	4758960	.	A	C	.	.	MAF_USDA=20.833
NC_035089.1	4759007	.	C	A	.	.	MAF_INRAE=32.5
NC_035089.1	4763204	.	A	G	.	.	MAF_USDA=26.087
NC_035089.1	4763213	.	C	T	.	.	MAF_USDA=12.5
NC_035089.1	4763218	.	A	G	.	.	MAF_USDA=30.435
NC_035089.1	4763225	.	C	T	.	.	MAF_INRAE=7.895
NC_035089.1	4763300	.	A	G	.	.	MAF_INRAE=31.667
NC_035089.1	4763305	.	G	A	.	.	MAF_INRAE=2.632;MAF_USDA=1.639
NC_035089.1	4763316	.	C	A	.	.	MAF_INRAE=37.5
NC_035089.1	4763324	.	A	G	.	.	MAF_USDA=1.765
NC_035089.1	4763367	.	A	G	.	.	MAF_USDA=18.824
NC_035089.1	4763385	.	A	G	.	.	MAF_INRAE=22.5
NC_035089.1	4763397	.	G	C	.	.	MAF_INRAE=29.167
NC_035089.1	4763426	.	G	A	.	.	MAF_USDA=14.118
NC_035089.1	4763463	.	G	A	.	.	MAF_INRAE=5.0
NC_035089.1	4763482	.	G	T	.	.	MAF_INRAE=17.5
NC_035089.1	4763764	.	T	A	.	.	MAF_USDA=14.583
NC_035089.1	4763809	.	A	C	.	.	MAF_USDA=14.583
NC_035089.1	4763812	.	T	A	.	.	MAF_USDA=14.583
NC_035089.1	4763819	.	A	G	.	.	MAF_USDA=8.434
NC_035089.1	4763823	.	T	C	.	.	MAF_USDA=1.695
NC_035089.1	4763923	.	C	T	.	.	MAF_USDA=27.083
NC_035089.1	4763938	.	G	T	.	.	MAF_USDA=8.333
NC_035089.1	4763944	.	T	C	.	.	MAF_USDA=8.333
NC_035089.1	4763945	.	T	A	.	.	MAF_USDA=10.417
NC_035089.1	4763959	.	G	T	.	.	MAF_USDA=18.75
NC_035089.1	4763980	.	T	G	.	.	MAF_USDA=2.941
NC_035089.1	4763982	.	T	C	.	.	MAF_USDA=2.459
NC_035089.1	4763986	.	C	T	.	.	MAF_USDA=2.941
NC_035089.1	4764007	.	C	T	.	.	MAF_USDA=1.667
NC_035089.1	4764122	.	G	T	.	.	MAF_USDA=7.647
NC_035089.1	4764163	.	G	T	.	.	MAF_INRAE=21.667
NC_035089.1	4764199	.	A	G	.	.	MAF_INRAE=29.167
NC_035089.1	4764204	.	A	T	.	.	MAF_INRAE=24.167
NC_035089.1	4764237	.	A	C	.	.	MAF_INRAE=45.0
NC_035089.1	4764274	.	C	T	.	.	MAF_USDA=2.459
NC_035089.1	4764293	.	A	G	.	.	MAF_INRAE=22.5
NC_035089.1	4764391	.	G	T	.	.	MAF_USDA=6.25
NC_035089.1	4764447	.	G	A	.	.	MAF_USDA=16.667
NC_035089.1	4764475	.	C	T	.	.	MAF_USDA=25.0
NC_035089.1	4764581	.	G	A	.	.	MAF_USDA=8.333
NC_035089.1	4764632	.	C	A	.	.	MAF_USDA=9.016
NC_035089.1	4764654	.	C	T	.	.	MAF_USDA=2.459
NC_035089.1	4764659	.	G	A	.	.	MAF_USDA=2.941
NC_035089.1	4764747	.	A	T	.	.	MAF_USDA=4.762
NC_035089.1	4764752	.	A	C	.	.	MAF_USDA=2.174
NC_035089.1	4764753	.	C	T	.	.	MAF_USDA=7.143
NC_035089.1	4764757	.	A	C	.	.	MAF_USDA=7.143
NC_035089.1	4764772	.	G	T	.	.	MAF_USDA=5.357
NC_035089.1	4764779	.	G	A	.	.	MAF_USDA=7.377
NC_035089.1	4764786	.	T	C	.	.	MAF_USDA=2.459
NC_035089.1	4764808	.	A	C	.	.	MAF_USDA=7.143
NC_035089.1	4764973	.	C	T	.	.	MAF_USDA=10.169
NC_035089.1	4765626	.	G	A	.	.	MAF_INRAE=4.167
NC_035089.1	4765874	.	A	G	.	.	MAF_USDA=8.824
NC_035089.1	4765910	.	T	A	.	.	MAF_USDA=1.639
NC_035089.1	4766177	.	A	T	.	.	MAF_USDA=41.667
NC_035089.1	4766234	.	C	T	.	.	MAF_USDA=3.279
NC_035089.1	4766247	.	C	T	.	.	MAF_USDA=1.639
NC_035089.1	4766310	.	T	A	.	.	MAF_USDA=3.279
NC_035089.1	4766311	.	A	T	.	.	MAF_USDA=12.5
NC_035089.1	4766366	.	C	A	.	.	MAF_USDA=1.639
NC_035089.1	4766378	.	C	T	.	.	MAF_INRAE=43.333
NC_035089.1	4766385	.	A	T	.	.	MAF_USDA=5.882
NC_035089.1	4766416	.	G	T	.	.	MAF_INRAE=2.632
NC_035089.1	4766542	.	G	A	.	.	MAF_USDA=4.918
NC_035089.1	4766553	.	G	C	.	.	MAF_USDA=7.377
NC_035089.1	4766605	.	T	A	.	.	MAF_USDA=3.279
NC_035089.1	4766649	.	C	T	.	.	MAF_USDA=4.098
NC_035089.1	4766650	.	C	T	.	.	MAF_USDA=4.098
NC_035089.1	4766651	.	G	T	.	.	MAF_USDA=4.098
NC_035089.1	4766665	.	A	G	.	.	MAF_USDA=6.522
NC_035089.1	4768741	.	A	C	.	.	MAF_USDA=10.87
NC_035089.1	4768789	.	T	A	.	.	MAF_USDA=39.13
NC_035089.1	4768800	.	T	C	.	.	MAF_USDA=22.917
NC_035089.1	4768865	.	C	T	.	.	MAF_USDA=20.833
NC_035089.1	4769047	.	G	A	.	.	MAF_USDA=6.557
NC_035089.1	4769149	.	T	C	.	.	MAF_USDA=28.261
NC_035089.1	4775516	.	C	T	.	.	MAF_USDA=20.833
NC_035089.1	4775569	.	C	T	.	.	MAF_USDA=20.833
NC_035089.1	4775570	.	G	A	.	.	MAF_INRAE=2.632;MAF_USDA=10.417
NC_035089.1	4775593	.	G	C	.	.	MAF_INRAE=18.333
NC_035089.1	4775603	.	A	T	.	.	MAF_INRAE=2.632
NC_035089.1	4775619	.	C	A	.	.	MAF_INRAE=3.333
NC_035089.1	4775621	.	T	C	.	.	MAF_INRAE=2.5
NC_035089.1	4775632	.	G	A	.	.	MAF_INRAE=3.333
NC_035089.1	4775690	.	C	G	.	.	MAF_USDA=1.639
NC_035089.1	4775734	.	G	T	.	.	MAF_USDA=1.639
NC_035089.1	4775756	.	C	A	.	.	MAF_USDA=1.639
NC_035089.1	4775759	.	A	C	.	.	MAF_USDA=8.235
NC_035089.1	4775796	.	G	C	.	.	MAF_USDA=7.377
NC_035089.1	4775830	.	T	C	.	.	MAF_USDA=6.25
NC_035089.1	4775887	.	G	A	.	.	MAF_USDA=3.333
NC_035089.1	4775891	.	T	C	.	.	MAF_USDA=3.571
NC_035089.1	4775961	.	A	T	.	.	MAF_USDA=14.754
NC_035089.1	4775971	.	G	A	.	.	MAF_USDA=1.639
NC_035089.1	4775982	.	A	T	.	.	MAF_USDA=13.115
NC_035089.1	4776011	.	C	T	.	.	MAF_USDA=2.459
NC_035089.1	4776014	.	G	T	.	.	MAF_USDA=10.656
NC_035089.1	4776045	.	T	G	.	.	MAF_INRAE=2.632
NC_035089.1	4776073	.	T	C	.	.	MAF_USDA=50.0
NC_035089.1	4776112	.	A	G	.	.	MAF_INRAE=5.263;MAF_USDA=6.557
NC_035089.1	4776113	.	T	G	.	.	MAF_USDA=7.377
NC_035089.1	4776117	.	C	T	.	.	MAF_USDA=7.377
NC_035089.1	4776118	.	T	C	.	.	MAF_USDA=4.918
NC_035089.1	4776126	.	G	C	.	.	MAF_USDA=8.333
NC_035089.1	4776140	.	C	A	.	.	MAF_USDA=5.738
NC_035089.1	4776167	.	C	T	.	.	MAF_USDA=12.295
NC_035089.1	4776202	.	C	T	.	.	MAF_USDA=4.237
NC_035089.1	4776206	.	C	T	.	.	MAF_USDA=22.917
NC_035089.1	4778351	.	A	G	.	.	MAF_INRAE=2.632
NC_035089.1	4779677	.	GGAGAGAA	GGAGAGAG	.	.	MAF_USDA=20.833
NC_035089.1	4779825	.	G	A	.	.	MAF_USDA=14.583
NC_035089.1	4779829	.	A	G	.	.	MAF_USDA=4.167
NC_035089.1	4779876	.	G	A	.	.	MAF_INRAE=1.667
NC_035089.1	4779878	.	A	T	.	.	MAF_INRAE=1.667
NC_035089.1	4779879	.	G	A	.	.	MAF_INRAE=1.667
NC_035089.1	4779916	.	T	A	.	.	MAF_INRAE=10.0
NC_035089.1	4780021	.	C	T	.	.	MAF_INRAE=1.667
NC_035089.1	4780039	.	T	G	.	.	MAF_INRAE=15.0;MAF_USDA=22.917
NC_035089.1	4780071	.	G	A	.	.	MAF_INRAE=10.833
NC_035089.1	4780085	.	G	A	.	.	MAF_INRAE=17.5
NC_035089.1	4780092	.	C	T	.	.	MAF_USDA=5.172
NC_035089.1	4780104	.	A	T	.	.	MAF_USDA=10.345
NC_035089.1	4780115	.	A	G	.	.	MAF_USDA=4.31
NC_035089.1	4780219	.	G	C	.	.	MAF_INRAE=3.333
NC_035089.1	4780268	.	A	G	.	.	MAF_INRAE=27.5
NC_035089.1	4780274	.	A	T	.	.	MAF_INRAE=27.5
NC_035089.1	4780656	.	A	G	.	.	MAF_INRAE=2.632
NC_035089.1	4780804	.	G	T	.	.	MAF_INRAE=5.263
NC_035089.1	4780946	.	T	A	.	.	MAF_USDA=8.333
NC_035089.1	4780980	.	A	C	.	.	MAF_USDA=5.0
NC_035089.1	4782416	.	G	T	.	.	MAF_USDA=25.0
NC_035089.1	4782713	.	G	T	.	.	MAF_USDA=25.0
NC_035089.1	4782953	.	T	G	.	.	MAF_USDA=4.167
NC_035089.1	4783101	.	C	T	.	.	MAF_INRAE=3.797
NC_035089.1	4783171	.	T	C	.	.	MAF_INRAE=34.167
NC_035089.1	4786766	.	C	G	.	.	MAF_USDA=6.25
NC_035089.1	4787030	.	G	A	.	.	MAF_INRAE=44.167;MAF_USDA=31.25
NC_035089.1	4787262	.	C	A	.	.	MAF_INRAE=45.0
NC_035089.1	4787390	.	A	C	.	.	MAF_USDA=2.083
NC_035089.1	4787416	.	G	A	.	.	MAF_USDA=2.083
NC_035089.1	4787421	.	A	T	.	.	MAF_INRAE=44.167;MAF_USDA=27.083
NC_035089.1	4787451	.	G	A	.	.	MAF_USDA=41.667
NC_035089.1	4787474	.	T	C	.	.	MAF_USDA=10.417
NC_035089.1	4787640	.	T	C	.	.	MAF_USDA=41.667
NC_035089.1	4787651	.	G	A	.	.	MAF_USDA=29.167
NC_035089.1	4787734	.	A	G	.	.	MAF_USDA=4.167
NC_035089.1	4787779	.	A	C	.	.	MAF_USDA=25.0
NC_035089.1	4787780	.	G	T	.	.	MAF_USDA=25.0
NC_035089.1	4787785	.	C	T	.	.	MAF_USDA=25.0
NC_035089.1	4788899	.	A	T	.	.	MAF_USDA=29.167
NC_035089.1	4789068	.	A	C	.	.	MAF_USDA=6.25
NC_035089.1	4789141	.	G	T	.	.	MAF_USDA=10.417
NC_035089.1	4789151	.	C	A	.	.	MAF_INRAE=36.667
NC_035089.1	4789152	.	T	A	.	.	MAF_INRAE=36.667
NC_035089.1	4789179	.	G	T	.	.	MAF_INRAE=36.667
NC_035089.1	4789244	.	C	G	.	.	MAF_USDA=6.548
NC_035089.1	4792133	.	A	G	.	.	MAF_USDA=5.294
NC_035089.1	4792151	.	G	A	.	.	MAF_USDA=5.952
NC_035089.1	4792165	.	C	A	.	.	MAF_USDA=20.833
NC_035089.1	4792245	.	C	T	.	.	MAF_USDA=12.5
NC_035089.1	4792301	.	C	T	.	.	MAF_USDA=1.695
NC_035089.1	4792303	.	A	C	.	.	MAF_USDA=10.241
NC_035089.1	4792310	.	G	A	.	.	MAF_USDA=11.667
NC_035089.1	4792324	.	G	A	.	.	MAF_USDA=7.143
NC_035089.1	4792331	.	C	T	.	.	MAF_USDA=27.083
NC_035089.1	4792341	.	A	T	.	.	MAF_USDA=9.167
NC_035089.1	4792343	.	A	T	.	.	MAF_USDA=8.333
NC_035089.1	4792372	.	C	A	.	.	MAF_USDA=16.667
NC_035089.1	4792475	.	T	G	.	.	MAF_USDA=23.913
NC_035089.1	4793889	.	C	A	.	.	MAF_USDA=4.348
NC_035089.1	4793972	.	C	T	.	.	MAF_INRAE=1.667
NC_035089.1	4794006	.	C	T	.	.	MAF_USDA=14.583
NC_035089.1	4794035	.	G	A	.	.	MAF_USDA=8.197
NC_035089.1	4794082	.	C	T	.	.	MAF_INRAE=30.0
NC_035089.1	4794160	.	C	T	.	.	MAF_USDA=5.0
NC_035089.1	4794194	.	A	T	.	.	MAF_INRAE=30.833
NC_035089.1	4794202	.	AT	AC	.	.	MAF_USDA=6.25
NC_035089.1	4794203	.	T	C	.	.	MAF_USDA=15.0
NC_035089.1	4794251	.	T	C	.	.	MAF_INRAE=30.0
NC_035089.1	4794284	.	A	T	.	.	MAF_INRAE=10.759
NC_035089.1	4794292	.	C	A	.	.	MAF_INRAE=5.063;MAF_USDA=10.169
NC_035089.1	4794308	.	A	G	.	.	MAF_INRAE=30.833
NC_035089.1	4794384	.	A	G	.	.	MAF_USDA=9.524
NC_035089.1	4794411	.	A	G	.	.	MAF_USDA=3.333
NC_035089.1	4794699	.	G	A	.	.	MAF_USDA=20.833
NC_035089.1	4799241	.	T	C	.	.	MAF_INRAE=2.5;MAF_USDA=16.667
NC_035089.1	4799268	.	T	A	.	.	MAF_INRAE=45.0
NC_035089.1	4799273	.	A	C	.	.	MAF_INRAE=5.0
NC_035089.1	4799307	.	A	G	.	.	MAF_USDA=29.167
NC_035089.1	4799469	.	G	A	.	.	MAF_INRAE=5.0;MAF_USDA=18.75
NC_035089.1	4799473	.	C	T	.	.	MAF_INRAE=45.0
NC_035089.1	4806102	.	G	A	.	.	MAF_USDA=30.435
NC_035089.1	4808839	.	A	T	.	.	MAF_USDA=47.727
NC_035089.1	4808854	.	G	C	.	.	MAF_USDA=6.818
NC_035089.1	4808978	.	T	C	.	.	MAF_USDA=36.364
NC_035089.1	4808981	.	T	A	.	.	MAF_USDA=34.091
NC_035089.1	4809004	.	A	C	.	.	MAF_USDA=2.5
NC_035089.1	4809009	.	A	C	.	.	MAF_INRAE=2.632
NC_035089.1	4809028	.	A	C	.	.	MAF_USDA=7.738
NC_035089.1	4809062	.	A	G	.	.	MAF_USDA=1.639
NC_035089.1	4809079	.	A	G	.	.	MAF_USDA=1.639
NC_035089.1	4809088	.	G	T	.	.	MAF_USDA=1.639
NC_035089.1	4809090	.	C	T	.	.	MAF_INRAE=7.895;MAF_USDA=2.459
NC_035089.1	4809094	.	G	A	.	.	MAF_USDA=25.0
NC_035089.1	4809113	.	T	C	.	.	MAF_USDA=1.639
NC_035089.1	4809117	.	A	C	.	.	MAF_INRAE=2.632;MAF_USDA=9.412
NC_035089.1	4809197	.	A	G	.	.	MAF_USDA=3.279
NC_035089.1	4809223	.	G	A	.	.	MAF_USDA=2.083
NC_035089.1	4809248	.	G	T	.	.	MAF_INRAE=40.833
NC_035089.1	4809336	.	G	C	.	.	MAF_INRAE=44.167
NC_035089.1	4809352	.	C	A	.	.	MAF_INRAE=39.167
NC_035089.1	4809371	.	C	A	.	.	MAF_USDA=3.39
NC_035089.1	4809394	.	C	T	.	.	MAF_INRAE=2.632
NC_035089.1	4809399	.	C	T	.	.	MAF_USDA=1.639
NC_035089.1	4809400	.	G	A	.	.	MAF_USDA=7.377
NC_035089.1	4809484	.	G	A	.	.	MAF_INRAE=40.0
NC_035089.1	4809497	.	C	T	.	.	MAF_INRAE=5.696
NC_035089.1	4809531	.	G	A	.	.	MAF_INRAE=8.861
NC_035089.1	4809560	.	G	T	.	.	MAF_INRAE=9.494
NC_035089.1	4809600	.	T	G	.	.	MAF_INRAE=45.833
NC_035089.1	4809609	.	A	G	.	.	MAF_INRAE=29.167
NC_035089.1	4809611	.	A	G	.	.	MAF_INRAE=15.833
NC_035089.1	4809620	.	A	G	.	.	MAF_INRAE=15.833
NC_035089.1	4809636	.	A	G	.	.	MAF_INRAE=3.165
NC_035089.1	4809638	.	G	T	.	.	MAF_INRAE=4.167
NC_035089.1	4809648	.	T	A	.	.	MAF_INRAE=13.291
NC_035089.1	4809672	.	G	A	.	.	MAF_INRAE=3.165
NC_035089.1	4809685	.	A	C	.	.	MAF_INRAE=33.333
NC_035089.1	4809697	.	A	G	.	.	MAF_INRAE=3.165
NC_035089.1	4809738	.	A	G	.	.	MAF_INRAE=3.165
NC_035089.1	4809747	.	G	A	.	.	MAF_INRAE=13.924
NC_035089.1	4809782	.	A	C	.	.	MAF_INRAE=42.5
NC_035089.1	4809944	.	C	T	.	.	MAF_INRAE=1.667
NC_035089.1	4810044	.	C	T	.	.	MAF_USDA=29.167
NC_035089.1	4810059	.	C	T	.	.	MAF_USDA=11.176
NC_035089.1	4810061	.	T	A	.	.	MAF_USDA=47.917
NC_035089.1	4810065	.	G	C	.	.	MAF_USDA=39.412
NC_035089.1	4810084	.	A	T	.	.	MAF_USDA=4.118
NC_035089.1	4810086	.	C	A	.	.	MAF_USDA=41.667
NC_035089.1	4810091	.	C	T	.	.	MAF_USDA=18.75
NC_035089.1	4810096	.	T	G	.	.	MAF_USDA=6.548
NC_035089.1	4810106	.	C	T	.	.	MAF_USDA=9.016
NC_035089.1	4810108	.	A	T	.	.	MAF_USDA=12.5
NC_035089.1	4810121	.	A	T	.	.	MAF_USDA=3.333
NC_035089.1	4810131	.	A	T	.	.	MAF_USDA=11.31
NC_035089.1	4810133	.	C	A	.	.	MAF_USDA=23.214
NC_035089.1	4818716	.	A	C	.	.	MAF_USDA=35.417
NC_035089.1	4818731	.	G	T	.	.	MAF_USDA=12.5
NC_035089.1	4818749	.	G	T	.	.	MAF_USDA=4.167
NC_035089.1	4818777	.	G	T	.	.	MAF_USDA=7.143
NC_035089.1	4818778	.	T	G	.	.	MAF_USDA=7.143
NC_035089.1	4818808	.	C	T	.	.	MAF_USDA=10.417
NC_035089.1	4818860	.	C	T	.	.	MAF_USDA=8.333
NC_035089.1	4818941	.	T	A	.	.	MAF_USDA=1.667
NC_035089.1	4819136	.	G	T	.	.	MAF_USDA=10.417
NC_035089.1	4819171	.	C	A	.	.	MAF_USDA=8.333
NC_035089.1	4819324	.	C	A	.	.	MAF_USDA=20.833
NC_035089.1	4819483	.	A	G	.	.	MAF_USDA=8.333
NC_035089.1	4819516	.	A	T	.	.	MAF_USDA=20.238
NC_035089.1	4819568	.	G	T	.	.	MAF_USDA=8.333
NC_035089.1	4819671	.	A	C	.	.	MAF_USDA=7.143
NC_035089.1	4819732	.	C	T	.	.	MAF_USDA=7.738
NC_035089.1	4819779	.	A	T	.	.	MAF_USDA=1.667
NC_035089.1	4819827	.	C	T	.	.	MAF_USDA=8.333
NC_035089.1	4819837	.	C	T	.	.	MAF_USDA=2.083
NC_035089.1	4819854	.	T	C	.	.	MAF_USDA=16.667
NC_035089.1	4819936	.	C	T	.	.	MAF_USDA=6.25
NC_035089.1	4819963	.	T	C	.	.	MAF_USDA=20.833
NC_035089.1	4819971	.	C	T	.	.	MAF_USDA=20.833
NC_035089.1	4819973	.	G	C	.	.	MAF_USDA=20.833
NC_035089.1	4819994	.	G	A	.	.	MAF_USDA=6.25
NC_035089.1	4820021	.	T	A	.	.	MAF_USDA=20.833
NC_035089.1	4820071	.	A	G	.	.	MAF_USDA=18.75
NC_035089.1	4820072	.	A	C	.	.	MAF_USDA=12.5
NC_035089.1	4820074	.	A	T	.	.	MAF_USDA=18.75
NC_035089.1	4820085	.	T	C	.	.	MAF_USDA=18.75
NC_035089.1	4820115	.	G	A	.	.	MAF_USDA=5.833
NC_035089.1	4820176	.	A	T	.	.	MAF_USDA=20.833
NC_035089.1	4820178	.	C	A	.	.	MAF_USDA=22.917
NC_035089.1	4820181	.	C	G	.	.	MAF_USDA=22.917
NC_035089.1	4820201	.	C	G	.	.	MAF_USDA=20.833
NC_035089.1	4820205	.	G	A	.	.	MAF_USDA=20.833
NC_035089.1	4820206	.	T	A	.	.	MAF_USDA=20.833
NC_035089.1	4820250	.	G	T	.	.	MAF_USDA=47.917
NC_035089.1	4820252	.	G	T	.	.	MAF_USDA=50.0
NC_035089.1	4820259	.	G	A	.	.	MAF_USDA=20.833
NC_035089.1	4820345	.	T	C	.	.	MAF_USDA=16.667
NC_035089.1	4820368	.	G	A	.	.	MAF_USDA=12.353
NC_035089.1	4820380	.	C	T	.	.	MAF_USDA=3.333
NC_035089.1	4820405	.	C	T	.	.	MAF_USDA=13.69
NC_035089.1	4820486	.	A	C	.	.	MAF_USDA=1.667
NC_035089.1	4820595	.	C	T	.	.	MAF_USDA=1.667
NC_035089.1	4820602	.	C	T	.	.	MAF_USDA=4.167
NC_035089.1	4820604	.	A	T	.	.	MAF_USDA=3.333
NC_035089.1	4820759	.	A	C	.	.	MAF_USDA=41.667
NC_035089.1	4820760	.	G	A	.	.	MAF_USDA=43.75
NC_035089.1	4820769	.	T	C	.	.	MAF_USDA=16.667
NC_035089.1	4820808	.	C	T	.	.	MAF_USDA=4.167
NC_035089.1	4820818	.	G	T	.	.	MAF_USDA=35.417
NC_035089.1	4820820	.	T	G	.	.	MAF_USDA=35.417
NC_035089.1	4820915	.	T	C	.	.	MAF_USDA=13.69
NC_035089.1	4820996	.	A	C	.	.	MAF_USDA=4.167
NC_035089.1	4821006	.	G	T	.	.	MAF_USDA=8.333
NC_035089.1	4821028	.	T	C	.	.	MAF_USDA=2.083
NC_035089.1	4821202	.	G	T	.	.	MAF_USDA=4.167
NC_035089.1	4821204	.	C	T	.	.	MAF_USDA=6.25
NC_035089.1	4830852	.	C	A	.	.	MAF_USDA=6.557
NC_035089.1	4830859	.	A	T	.	.	MAF_USDA=5.738
NC_035089.1	4830864	.	T	C	.	.	MAF_USDA=4.098
NC_035089.1	4830886	.	C	A	.	.	MAF_USDA=2.5
NC_035089.1	4830897	.	T	A	.	.	MAF_USDA=5.085
NC_035089.1	4830899	.	C	T	.	.	MAF_USDA=5.085
NC_035089.1	4830903	.	T	C	.	.	MAF_USDA=5.085
NC_035089.1	4832803	.	T	C	.	.	MAF_USDA=19.565
NC_035089.1	4833012	.	T	G	.	.	MAF_USDA=2.459
NC_035089.1	4833016	.	A	C	.	.	MAF_USDA=7.377
NC_035089.1	4833032	.	A	C	.	.	MAF_USDA=6.25
NC_035089.1	4833105	.	C	A	.	.	MAF_USDA=1.639
NC_035089.1	4833138	.	G	A	.	.	MAF_USDA=5.882
NC_035089.1	4833148	.	C	G	.	.	MAF_INRAE=45.0
NC_035089.1	4833377	.	C	T	.	.	MAF_INRAE=2.632
NC_035089.1	4838393	.	T	C	.	.	MAF_USDA=20.833
NC_035089.1	4838396	.	A	C	.	.	MAF_USDA=16.667
NC_035089.1	4838436	.	C	A	.	.	MAF_USDA=10.417
NC_035089.1	4838468	.	C	T	.	.	MAF_USDA=3.571
NC_035089.1	4838469	.	G	A	.	.	MAF_USDA=22.619
NC_035089.1	4838476	.	C	A	.	.	MAF_USDA=21.429
NC_035089.1	4838478	.	G	T	.	.	MAF_USDA=23.333
NC_035089.1	4838503	.	G	T	.	.	MAF_INRAE=7.895
NC_035089.1	4838522	.	A	G	.	.	MAF_INRAE=3.333;MAF_USDA=8.333
NC_035089.1	4838527	.	C	A	.	.	MAF_USDA=23.333
NC_035089.1	4838563	.	T	C	.	.	MAF_USDA=20.833
NC_035089.1	4838601	.	A	T	.	.	MAF_INRAE=4.167
NC_035089.1	4838699	.	C	T	.	.	MAF_INRAE=30.0
NC_035089.1	4838725	.	G	A	.	.	MAF_INRAE=26.667
NC_035089.1	4838772	.	G	A	.	.	MAF_INRAE=25.833
NC_035089.1	4838812	.	G	A	.	.	MAF_INRAE=43.333
NC_035089.1	4838816	.	C	T	.	.	MAF_INRAE=26.667;MAF_USDA=34.524
NC_035089.1	4838834	.	G	T	.	.	MAF_INRAE=3.333;MAF_USDA=5.952
NC_035089.1	4838845	.	A	T	.	.	MAF_INRAE=36.667
NC_035089.1	4838861	.	G	T	.	.	MAF_INRAE=18.333;MAF_USDA=11.905
NC_035089.1	4838877	.	G	A	.	.	MAF_INRAE=41.667;MAF_USDA=25.0
NC_035089.1	4838885	.	C	A	.	.	MAF_INRAE=9.167;MAF_USDA=13.095
NC_035089.1	4838887	.	T	G	.	.	MAF_INRAE=35.0
NC_035089.1	4838891	.	C	A	.	.	MAF_INRAE=39.167
NC_035089.1	4838899	.	A	T	.	.	MAF_USDA=3.571
NC_035089.1	4838926	.	A	C	.	.	MAF_INRAE=45.0
NC_035089.1	4838927	.	A	T	.	.	MAF_INRAE=28.333
NC_035089.1	4838938	.	T	G	.	.	MAF_INRAE=45.833;MAF_USDA=14.583
NC_035089.1	4839041	.	T	A	.	.	MAF_INRAE=40.833
NC_035089.1	4839043	.	T	A	.	.	MAF_INRAE=1.667
NC_035089.1	4839065	.	C	A	.	.	MAF_INRAE=28.333
NC_035089.1	4839068	.	A	G	.	.	MAF_INRAE=33.333;MAF_USDA=14.118
NC_035089.1	4839084	.	C	A	.	.	MAF_INRAE=9.167
NC_035089.1	4839087	.	G	A	.	.	MAF_INRAE=13.333;MAF_USDA=22.131
NC_035089.1	4839088	.	T	C	.	.	MAF_INRAE=49.167
NC_035089.1	4839095	.	G	T	.	.	MAF_INRAE=15.0
NC_035089.1	4839099	.	G	A	.	.	MAF_INRAE=45.0
NC_035089.1	4839114	.	A	G	.	.	MAF_INRAE=4.167
NC_035089.1	4839118	.	A	G	.	.	MAF_INRAE=13.333
NC_035089.1	4839127	.	G	A	.	.	MAF_INRAE=6.667
NC_035089.1	4839167	.	C	T	.	.	MAF_INRAE=8.333
NC_035089.1	4839173	.	T	C	.	.	MAF_INRAE=26.667
NC_035089.1	4839177	.	G	A	.	.	MAF_INRAE=4.167
NC_035089.1	4839183	.	T	G	.	.	MAF_INRAE=23.333
NC_035089.1	4839185	.	G	T	.	.	MAF_INRAE=23.333
NC_035089.1	4839187	.	T	C	.	.	MAF_INRAE=4.167
NC_035089.1	4839189	.	A	G	.	.	MAF_INRAE=41.667
NC_035089.1	4839207	.	G	A	.	.	MAF_INRAE=17.5
NC_035089.1	4839209	.	A	T	.	.	MAF_INRAE=41.667
NC_035089.1	4839224	.	G	T	.	.	MAF_INRAE=42.5
NC_035089.1	4839225	.	G	T	.	.	MAF_INRAE=15.0
NC_035089.1	4839246	.	A	T	.	.	MAF_INRAE=40.0
NC_035089.1	4839326	.	G	T	.	.	MAF_USDA=35.417
NC_035089.1	4839345	.	A	G	.	.	MAF_USDA=18.75
NC_035089.1	4839403	.	A	C	.	.	MAF_USDA=8.333
NC_035089.1	4839404	.	C	T	.	.	MAF_USDA=8.333
NC_035089.1	4839501	.	A	C	.	.	MAF_INRAE=19.167
NC_035089.1	4839505	.	G	T	.	.	MAF_INRAE=1.899
NC_035089.1	4839524	.	C	A	.	.	MAF_INRAE=25.0
NC_035089.1	4839542	.	C	T	.	.	MAF_INRAE=25.833
NC_035089.1	4839545	.	C	A	.	.	MAF_INRAE=25.833;MAF_USDA=2.083
NC_035089.1	4839547	.	A	G	.	.	MAF_INRAE=25.833
NC_035089.1	4839551	.	C	T	.	.	MAF_INRAE=26.667
NC_035089.1	4839552	.	C	G	.	.	MAF_INRAE=26.667;MAF_USDA=4.167
NC_035089.1	4839561	.	A	G	.	.	MAF_INRAE=15.833;MAF_USDA=24.405
NC_035089.1	4839566	.	A	T	.	.	MAF_INRAE=28.333
NC_035089.1	4839584	.	G	C	.	.	MAF_INRAE=9.167;MAF_USDA=6.667
NC_035089.1	4839594	.	G	A	.	.	MAF_INRAE=30.0
NC_035089.1	4839612	.	A	G	.	.	MAF_INRAE=14.167
NC_035089.1	4839613	.	G	A	.	.	MAF_INRAE=14.167
NC_035089.1	4839626	.	C	T	.	.	MAF_INRAE=25.0
NC_035089.1	4839637	.	G	A	.	.	MAF_INRAE=2.632
NC_035089.1	4839654	.	G	A	.	.	MAF_INRAE=24.167
NC_035089.1	4839673	.	T	A	.	.	MAF_INRAE=21.667
NC_035089.1	4839752	.	T	G	.	.	MAF_INRAE=18.354
NC_035089.1	4839770	.	T	G	.	.	MAF_INRAE=7.5;MAF_USDA=10.417
NC_035089.1	4839774	.	G	C	.	.	MAF_USDA=25.0
NC_035089.1	4839822	.	C	T	.	.	MAF_USDA=22.917
NC_035089.1	4839828	.	T	A	.	.	MAF_USDA=3.333
NC_035089.1	4839835	.	A	G	.	.	MAF_USDA=2.5
NC_035089.1	4839858	.	A	T	.	.	MAF_USDA=15.476
NC_035089.1	4839871	.	T	G	.	.	MAF_INRAE=18.333
NC_035089.1	4839895	.	G	T	.	.	MAF_USDA=16.667
NC_035089.1	4839950	.	G	T	.	.	MAF_INRAE=10.0;MAF_USDA=5.932
NC_035089.1	4839957	.	G	A	.	.	MAF_USDA=8.475
NC_035089.1	4839963	.	C	G	.	.	MAF_USDA=22.917
NC_035089.1	4840126	.	C	A	.	.	MAF_USDA=35.417
NC_035089.1	4842643	.	A	G	.	.	MAF_USDA=25.0
NC_035089.1	4842651	.	A	T	.	.	MAF_INRAE=7.895;MAF_USDA=1.639
NC_035089.1	4842892	.	T	G	.	.	MAF_USDA=23.913
NC_035089.1	4842896	.	G	A	.	.	MAF_USDA=30.435
NC_035089.1	4842898	.	A	G	.	.	MAF_USDA=32.609
NC_035089.1	4842923	.	A	G	.	.	MAF_USDA=23.913
NC_035089.1	4842932	.	T	C	.	.	MAF_USDA=18.966
NC_035089.1	4842933	.	G	C	.	.	MAF_USDA=4.31
NC_035089.1	4842945	.	C	T	.	.	MAF_USDA=2.469
NC_035089.1	4842953	.	G	C	.	.	MAF_USDA=6.667
NC_035089.1	4842973	.	A	C	.	.	MAF_USDA=3.333
NC_035089.1	4842981	.	G	A	.	.	MAF_INRAE=4.167
NC_035089.1	4842982	.	A	G	.	.	MAF_USDA=2.459
NC_035089.1	4843003	.	C	G	.	.	MAF_USDA=41.566
NC_035089.1	4843005	.	T	G	.	.	MAF_USDA=41.566
NC_035089.1	4843027	.	T	C	.	.	MAF_INRAE=45.833
NC_035089.1	4843046	.	G	A	.	.	MAF_INRAE=4.167;MAF_USDA=11.31
NC_035089.1	4843069	.	A	T	.	.	MAF_USDA=8.929
NC_035089.1	4843070	.	G	T	.	.	MAF_USDA=8.929
NC_035089.1	4843095	.	A	G	.	.	MAF_USDA=9.036
NC_035089.1	4843096	.	C	T	.	.	MAF_USDA=2.459
NC_035089.1	4843111	.	A	G	.	.	MAF_INRAE=8.333;MAF_USDA=12.5
NC_035089.1	4843117	.	C	T	.	.	MAF_USDA=1.639
NC_035089.1	4843119	.	G	C	.	.	MAF_INRAE=1.667
NC_035089.1	4843128	.	C	T	.	.	MAF_INRAE=3.797;MAF_USDA=1.639
NC_035089.1	4843140	.	T	C	.	.	MAF_USDA=1.639
NC_035089.1	4843142	.	T	C	.	.	MAF_INRAE=35.0;MAF_USDA=36.905
NC_035089.1	4843148	.	C	A	.	.	MAF_INRAE=6.667;MAF_USDA=11.446
NC_035089.1	4843149	.	G	A	.	.	MAF_USDA=2.41
NC_035089.1	4843172	.	G	T	.	.	MAF_INRAE=6.667;MAF_USDA=10.714
NC_035089.1	4843174	.	C	T	.	.	MAF_INRAE=38.333;MAF_USDA=38.636
NC_035089.1	4843175	.	C	G	.	.	MAF_INRAE=38.333;MAF_USDA=38.636
NC_035089.1	4843176	.	C	T	.	.	MAF_INRAE=3.797;MAF_USDA=1.639
NC_035089.1	4843205	.	G	A	.	.	MAF_INRAE=14.167;MAF_USDA=13.253
NC_035089.1	4843222	.	G	T	.	.	MAF_USDA=2.459
NC_035089.1	4843226	.	G	A	.	.	MAF_INRAE=1.667;MAF_USDA=10.241
NC_035089.1	4843246	.	G	A	.	.	MAF_USDA=4.098
NC_035089.1	4843297	.	A	C	.	.	MAF_USDA=11.475
NC_035089.1	4843934	.	C	A	.	.	MAF_USDA=39.13
NC_035089.1	4843977	.	A	G	.	.	MAF_USDA=10.417
NC_035089.1	4843990	.	G	A	.	.	MAF_USDA=3.448
NC_035089.1	4843993	.	A	G	.	.	MAF_USDA=9.483
NC_035089.1	4844009	.	A	G	.	.	MAF_USDA=7.759
NC_035089.1	4844014	.	G	A	.	.	MAF_INRAE=3.165;MAF_USDA=2.083
NC_035089.1	4844017	.	G	A	.	.	MAF_USDA=2.083
NC_035089.1	4844027	.	G	T	.	.	MAF_USDA=10.241
NC_035089.1	4844060	.	A	G	.	.	MAF_INRAE=1.667;MAF_USDA=12.5
NC_035089.1	4844193	.	C	T	.	.	MAF_INRAE=2.5
NC_035089.1	4844268	.	C	G	.	.	MAF_USDA=4.098
NC_035089.1	4844269	.	A	G	.	.	MAF_USDA=4.098
NC_035089.1	4844359	.	T	A	.	.	MAF_USDA=4.918
NC_035089.1	4844401	.	T	A	.	.	MAF_INRAE=42.5
NC_035089.1	4844524	.	T	C	.	.	MAF_USDA=4.918
NC_035089.1	4844642	.	C	T	.	.	MAF_USDA=6.557
NC_035089.1	4844643	.	A	G	.	.	MAF_USDA=6.557
NC_035089.1	4844799	.	G	A	.	.	MAF_USDA=4.918
NC_035089.1	4844801	.	A	T	.	.	MAF_USDA=4.918
NC_035089.1	4844826	.	G	A	.	.	MAF_USDA=4.098
NC_035089.1	4844851	.	G	A	.	.	MAF_USDA=1.639
NC_035089.1	4844856	.	C	T	.	.	MAF_USDA=2.459
NC_035089.1	4844896	.	G	C	.	.	MAF_INRAE=1.667
NC_035089.1	4844918	.	T	G	.	.	MAF_USDA=22.917
NC_035089.1	4844958	.	G	A	.	.	MAF_USDA=6.557
NC_035089.1	4844984	.	G	C	.	.	MAF_INRAE=6.667;MAF_USDA=6.557
NC_035089.1	4844986	.	A	G	.	.	MAF_INRAE=8.333;MAF_USDA=7.377
NC_035089.1	4845013	.	C	A	.	.	MAF_USDA=2.459
NC_035089.1	4845029	.	G	A	.	.	MAF_INRAE=5.833;MAF_USDA=8.197
NC_035089.1	4845054	.	A	G	.	.	MAF_INRAE=12.5;MAF_USDA=8.824
NC_035089.1	4845061	.	T	C	.	.	MAF_INRAE=15.833;MAF_USDA=7.059
NC_035089.1	4845073	.	G	A	.	.	MAF_USDA=1.639
NC_035089.1	4845079	.	C	A	.	.	MAF_INRAE=2.632;MAF_USDA=5.738
NC_035089.1	4845104	.	G	C	.	.	MAF_USDA=16.667
NC_035089.1	4845109	.	G	A	.	.	MAF_USDA=16.667
NC_035089.1	4845142	.	G	A	.	.	MAF_USDA=25.0
NC_035089.1	4845150	.	C	T	.	.	MAF_USDA=41.667
NC_035089.1	4845161	.	T	C	.	.	MAF_USDA=22.917
NC_035089.1	4845216	.	A	C	.	.	MAF_USDA=10.417
NC_035089.1	4845256	.	C	A	.	.	MAF_USDA=8.333
NC_035089.1	4845394	.	G	A	.	.	MAF_INRAE=2.632
NC_035089.1	4845407	.	C	T	.	.	MAF_INRAE=13.158
NC_035089.1	4845562	.	G	T	.	.	MAF_USDA=41.667
NC_035089.1	4845633	.	T	A	.	.	MAF_USDA=50.0
NC_035089.1	4845635	.	G	A	.	.	MAF_USDA=50.0
NC_035089.1	4845645	.	T	G	.	.	MAF_USDA=47.826
NC_035089.1	4845689	.	T	G	.	.	MAF_USDA=41.304
NC_035089.1	4845738	.	A	T	.	.	MAF_USDA=45.455
NC_035089.1	4845770	.	A	C	.	.	MAF_USDA=47.727
NC_035089.1	4845893	.	C	A	.	.	MAF_USDA=30.435
NC_035089.1	4845903	.	T	G	.	.	MAF_USDA=30.435
NC_035089.1	4845907	.	A	G	.	.	MAF_USDA=47.826
NC_035089.1	4845918	.	A	G	.	.	MAF_USDA=33.333
NC_035089.1	4845932	.	A	C	.	.	MAF_USDA=45.833
NC_035089.1	4845950	.	C	T	.	.	MAF_USDA=6.25
NC_035089.1	4845973	.	G	T	.	.	MAF_USDA=31.25
NC_035089.1	4845974	.	A	G	.	.	MAF_USDA=33.333
NC_035089.1	4845978	.	G	T	.	.	MAF_USDA=8.333
NC_035089.1	4845991	.	A	C	.	.	MAF_USDA=33.333
NC_035089.1	4846022	.	C	T	.	.	MAF_USDA=10.87
NC_035089.1	4846140	.	T	C	.	.	MAF_USDA=6.25
NC_035089.1	4848969	.	G	T	.	.	MAF_INRAE=1.667;MAF_USDA=4.167
NC_035089.1	4849002	.	C	T	.	.	MAF_INRAE=10.0
NC_035089.1	4849043	.	G	A	.	.	MAF_INRAE=2.632
NC_035089.1	4849046	.	G	A	.	.	MAF_USDA=12.5
NC_035089.1	4849047	.	T	C	.	.	MAF_USDA=29.167
NC_035089.1	4849179	.	G	C	.	.	MAF_USDA=7.059
NC_035089.1	4849210	.	C	T	.	.	MAF_USDA=6.25
NC_035089.1	4849218	.	T	C	.	.	MAF_USDA=10.417
NC_035089.1	4849250	.	C	T	.	.	MAF_USDA=27.083
NC_035089.1	4849382	.	A	T	.	.	MAF_USDA=4.098
NC_035089.1	4849679	.	G	A	.	.	MAF_USDA=14.583
NC_035089.1	4849705	.	T	C	.	.	MAF_USDA=8.333
NC_035089.1	4849753	.	T	C	.	.	MAF_USDA=13.529
NC_035089.1	4849787	.	C	G	.	.	MAF_USDA=4.167
NC_035089.1	4849794	.	G	A	.	.	MAF_USDA=4.167
NC_035089.1	4849884	.	G	A	.	.	MAF_USDA=1.639
NC_035089.1	4849897	.	T	G	.	.	MAF_USDA=1.639
NC_035089.1	4850001	.	C	G	.	.	MAF_USDA=6.25
NC_035089.1	4850119	.	G	C	.	.	MAF_USDA=4.098
NC_035089.1	4850128	.	A	T	.	.	MAF_USDA=8.333
NC_035089.1	4850140	.	G	A	.	.	MAF_INRAE=6.329;MAF_USDA=9.412
NC_035089.1	4850228	.	C	A	.	.	MAF_INRAE=38.333
NC_035089.1	4850235	.	T	A	.	.	MAF_INRAE=37.5
NC_035089.1	4850274	.	G	C	.	.	MAF_USDA=4.918
NC_035089.1	4850327	.	G	A	.	.	MAF_INRAE=9.167;MAF_USDA=6.557
NC_035089.1	4850392	.	T	A	.	.	MAF_USDA=6.557
NC_035089.1	4850468	.	G	A	.	.	MAF_INRAE=7.595;MAF_USDA=13.115
NC_035089.1	4850469	.	A	G	.	.	MAF_INRAE=12.5
NC_035089.1	4850540	.	T	C	.	.	MAF_INRAE=33.333
NC_035089.1	4850568	.	C	T	.	.	MAF_USDA=1.639
NC_035089.1	4850570	.	C	T	.	.	MAF_USDA=1.639
NC_035089.1	4850571	.	C	A	.	.	MAF_INRAE=43.333
NC_035089.1	4850572	.	G	A	.	.	MAF_USDA=1.639
NC_035089.1	4850596	.	G	A	.	.	MAF_INRAE=6.329;MAF_USDA=12.941
NC_035089.1	4850621	.	A	T	.	.	MAF_INRAE=42.5
NC_035089.1	4850660	.	C	T	.	.	MAF_USDA=4.167
NC_035089.1	4850734	.	C	A	.	.	MAF_USDA=5.0
NC_035089.1	4850907	.	T	C	.	.	MAF_USDA=13.253
NC_035089.1	4850944	.	T	G	.	.	MAF_USDA=45.833
NC_035089.1	4851061	.	C	T	.	.	MAF_USDA=11.31
NC_035089.1	4851065	.	G	A	.	.	MAF_USDA=11.31
NC_035089.1	4851150	.	T	C	.	.	MAF_USDA=6.25
NC_035089.1	4851158	.	T	G	.	.	MAF_USDA=6.25
NC_035089.1	4851176	.	C	A	.	.	MAF_USDA=6.25
NC_035089.1	4851228	.	C	G	.	.	MAF_USDA=20.833
NC_035089.1	4851271	.	T	C	.	.	MAF_USDA=6.25
NC_035089.1	4851386	.	T	A	.	.	MAF_USDA=4.098
NC_035089.1	4851406	.	G	A	.	.	MAF_USDA=22.353
NC_035089.1	4851464	.	A	G	.	.	MAF_USDA=10.417
NC_035089.1	4851466	.	T	C	.	.	MAF_USDA=8.333
NC_035089.1	4851517	.	A	C	.	.	MAF_USDA=3.279
NC_035089.1	4851625	.	C	A	.	.	MAF_USDA=10.417
NC_035089.1	4851809	.	A	T	.	.	MAF_USDA=2.083
NC_035089.1	4851815	.	C	A	.	.	MAF_USDA=6.25
NC_035089.1	4851819	.	T	G	.	.	MAF_USDA=37.5
NC_035089.1	4851841	.	C	G	.	.	MAF_INRAE=10.526;MAF_USDA=4.167
NC_035089.1	4851876	.	G	T	.	.	MAF_USDA=16.667
NC_035089.1	4851883	.	C	A	.	.	MAF_USDA=18.75
NC_035089.1	4851949	.	C	T	.	.	MAF_USDA=32.53
NC_035089.1	4851952	.	A	C	.	.	MAF_USDA=6.25
NC_035089.1	4851953	.	C	T	.	.	MAF_USDA=4.167
NC_035089.1	4851975	.	G	A	.	.	MAF_USDA=18.75
NC_035089.1	4852047	.	A	G	.	.	MAF_USDA=8.333
NC_035089.1	4852311	.	C	T	.	.	MAF_USDA=8.333
NC_035089.1	4852538	.	A	C	.	.	MAF_USDA=22.917
NC_035089.1	4854043	.	G	A	.	.	MAF_INRAE=7.895
NC_035089.1	4854953	.	G	T	.	.	MAF_USDA=33.333
NC_035089.1	4854991	.	T	A	.	.	MAF_USDA=1.695
NC_035089.1	4854995	.	G	A	.	.	MAF_USDA=1.667
NC_035089.1	4855011	.	A	T	.	.	MAF_USDA=1.639
NC_035089.1	4855030	.	C	A	.	.	MAF_USDA=4.098
NC_035089.1	4855049	.	T	C	.	.	MAF_USDA=14.583
NC_035089.1	4855059	.	C	A	.	.	MAF_INRAE=14.167
NC_035089.1	4855123	.	A	G	.	.	MAF_INRAE=22.5
NC_035089.1	4855193	.	G	A	.	.	MAF_INRAE=8.861
NC_035089.1	4855237	.	C	T	.	.	MAF_INRAE=20.833
NC_035089.1	4855242	.	T	A	.	.	MAF_USDA=3.279
NC_035089.1	4855254	.	T	G	.	.	MAF_INRAE=41.667
NC_035089.1	4855276	.	G	T	.	.	MAF_INRAE=15.0
NC_035089.1	4855287	.	A	G	.	.	MAF_USDA=6.667
NC_035089.1	4855295	.	T	G	.	.	MAF_INRAE=5.833;MAF_USDA=5.357
NC_035089.1	4855355	.	C	A	.	.	MAF_USDA=5.833
NC_035089.1	4855388	.	T	C	.	.	MAF_USDA=3.333
NC_035089.1	4855406	.	C	A	.	.	MAF_USDA=6.25
NC_035089.1	4855407	.	C	G	.	.	MAF_USDA=6.25
NC_035089.1	4855429	.	G	A	.	.	MAF_INRAE=6.667;MAF_USDA=8.333
NC_035089.1	4855444	.	G	T	.	.	MAF_INRAE=5.063;MAF_USDA=10.119
NC_035089.1	4855468	.	A	G	.	.	MAF_INRAE=46.667
NC_035089.1	4855478	.	A	T	.	.	MAF_INRAE=5.0
NC_035089.1	4855500	.	T	A	.	.	MAF_INRAE=10.833
NC_035089.1	4855522	.	T	G	.	.	MAF_INRAE=5.063
NC_035089.1	4855565	.	G	A	.	.	MAF_INRAE=2.532
NC_035089.1	4855586	.	A	T	.	.	MAF_INRAE=10.0
NC_035089.1	4855591	.	T	C	.	.	MAF_INRAE=25.0
NC_035089.1	4855620	.	C	T	.	.	MAF_INRAE=15.833
NC_035089.1	4855624	.	C	A	.	.	MAF_INRAE=33.333;MAF_USDA=36.471
NC_035089.1	4855626	.	C	T	.	.	MAF_INRAE=45.0
NC_035089.1	4855631	.	T	C	.	.	MAF_USDA=2.459
NC_035089.1	4855685	.	A	T	.	.	MAF_INRAE=12.5
NC_035089.1	4855691	.	T	G	.	.	MAF_INRAE=16.667;MAF_USDA=35.882
NC_035089.1	4855707	.	T	A	.	.	MAF_INRAE=6.667
NC_035089.1	4855713	.	A	C	.	.	MAF_USDA=3.279
NC_035089.1	4855759	.	A	G	.	.	MAF_INRAE=15.0
NC_035089.1	4855777	.	A	G	.	.	MAF_INRAE=12.5
NC_035089.1	4855784	.	G	A	.	.	MAF_USDA=7.647
NC_035089.1	4855819	.	G	A	.	.	MAF_USDA=13.529
NC_035089.1	4855860	.	C	T	.	.	MAF_INRAE=13.333;MAF_USDA=10.0
NC_035089.1	4855902	.	A	C	.	.	MAF_USDA=3.279
NC_035089.1	4855991	.	C	T	.	.	MAF_INRAE=2.5;MAF_USDA=18.75
NC_035089.1	4855992	.	G	A	.	.	MAF_INRAE=2.5;MAF_USDA=20.833
NC_035089.1	4855998	.	G	T	.	.	MAF_USDA=1.639
NC_035089.1	4856063	.	A	C	.	.	MAF_USDA=1.639
NC_035089.1	4856111	.	T	A	.	.	MAF_INRAE=33.333
NC_035089.1	4856112	.	T	G	.	.	MAF_USDA=22.917
NC_035089.1	4856147	.	C	T	.	.	MAF_USDA=1.639
NC_035089.1	4856150	.	G	C	.	.	MAF_INRAE=15.0;MAF_USDA=12.941
NC_035089.1	4856159	.	A	G	.	.	MAF_USDA=8.197
NC_035089.1	4856162	.	C	T	.	.	MAF_INRAE=7.5
NC_035089.1	4856247	.	T	C	.	.	MAF_USDA=6.25
NC_035089.1	4856299	.	T	A	.	.	MAF_USDA=2.083
NC_035089.1	4856350	.	G	A	.	.	MAF_USDA=5.952
NC_035089.1	4856401	.	C	T	.	.	MAF_USDA=5.833
NC_035089.1	4856402	.	A	G	.	.	MAF_INRAE=32.5
NC_035089.1	4856453	.	C	T	.	.	MAF_USDA=1.667
NC_035089.1	4856529	.	C	G	.	.	MAF_INRAE=7.595
NC_035089.1	4856638	.	C	T	.	.	MAF_INRAE=14.167;MAF_USDA=15.882
NC_035089.1	4856640	.	G	A	.	.	MAF_INRAE=14.167
NC_035089.1	4856641	.	C	A	.	.	MAF_INRAE=14.167
NC_035089.1	4856656	.	A	G	.	.	MAF_USDA=2.941
NC_035089.1	4856687	.	C	T	.	.	MAF_USDA=4.098
NC_035089.1	4856729	.	C	T	.	.	MAF_INRAE=1.667;MAF_USDA=2.459
NC_035089.1	4856811	.	G	C	.	.	MAF_INRAE=2.632
NC_035089.1	4856819	.	C	T	.	.	MAF_USDA=14.754
NC_035089.1	4856847	.	T	C	.	.	MAF_INRAE=9.167;MAF_USDA=5.738
NC_035089.1	4856874	.	G	A	.	.	MAF_USDA=9.412
NC_035089.1	4856895	.	G	A	.	.	MAF_USDA=15.882
NC_035089.1	4856943	.	C	G	.	.	MAF_USDA=27.049
NC_035089.1	4856989	.	G	A	.	.	MAF_USDA=1.639
NC_035089.1	4856992	.	T	G	.	.	MAF_INRAE=10.0;MAF_USDA=15.882
NC_035089.1	4857028	.	G	C	.	.	MAF_INRAE=5.0
NC_035089.1	4857060	.	C	T	.	.	MAF_INRAE=1.667
NC_035089.1	4857062	.	T	C	.	.	MAF_INRAE=3.333
NC_035089.1	4857099	.	G	C	.	.	MAF_USDA=1.639
NC_035089.1	4857308	.	G	A	.	.	MAF_USDA=17.213
NC_035089.1	4857309	.	C	T	.	.	MAF_INRAE=2.632
NC_035089.1	4857321	.	C	T	.	.	MAF_USDA=7.377
NC_035089.1	4857325	.	G	A	.	.	MAF_USDA=2.459
NC_035089.1	4857326	.	A	T	.	.	MAF_USDA=2.459
NC_035089.1	4857393	.	G	T	.	.	MAF_USDA=3.279
NC_035089.1	4857396	.	G	A	.	.	MAF_USDA=8.333
NC_035089.1	4857423	.	A	T	.	.	MAF_USDA=3.279
NC_035089.1	4857444	.	T	G	.	.	MAF_USDA=20.833
NC_035089.1	4857680	.	A	C	.	.	MAF_INRAE=2.5
NC_035089.1	4857687	.	G	A	.	.	MAF_INRAE=1.667
NC_035089.1	4857775	.	G	A	.	.	MAF_USDA=2.459
NC_035089.1	4857781	.	A	T	.	.	MAF_INRAE=3.333;MAF_USDA=10.0
NC_035089.1	4857786	.	G	A	.	.	MAF_USDA=22.917
NC_035089.1	4857789	.	C	T	.	.	MAF_USDA=2.459
NC_035089.1	4857790	.	A	C	.	.	MAF_USDA=9.016
NC_035089.1	4857835	.	C	T	.	.	MAF_USDA=1.639
NC_035089.1	4857843	.	G	T	.	.	MAF_USDA=9.016
NC_035089.1	4857870	.	C	T	.	.	MAF_INRAE=1.667
NC_035089.1	4857888	.	C	T	.	.	MAF_INRAE=7.5
NC_035089.1	4857919	.	T	A	.	.	MAF_USDA=25.0
NC_035089.1	4858275	.	C	A	.	.	MAF_INRAE=2.5
NC_035089.1	4858298	.	G	A	.	.	MAF_USDA=6.557
NC_035089.1	4858314	.	C	G	.	.	MAF_USDA=12.295
NC_035089.1	4858315	.	G	T	.	.	MAF_USDA=32.787
NC_035089.1	4858329	.	T	C	.	.	MAF_USDA=12.941
NC_035089.1	4858332	.	ATT	ATA	.	.	MAF_USDA=45.833
NC_035089.1	4858348	.	A	T	.	.	MAF_USDA=3.529
NC_035089.1	4858349	.	A	C	.	.	MAF_USDA=3.279
NC_035089.1	4858362	.	A	C	.	.	MAF_USDA=4.706
NC_035089.1	4858366	.	G	A	.	.	MAF_INRAE=2.632;MAF_USDA=9.016
NC_035089.1	4858369	.	G	A	.	.	MAF_USDA=3.279
NC_035089.1	4858414	.	C	T	.	.	MAF_USDA=8.197
NC_035089.1	4858416	.	A	C	.	.	MAF_INRAE=3.797
NC_035089.1	4858429	.	C	T	.	.	MAF_USDA=2.459
NC_035089.1	4858440	.	G	T	.	.	MAF_INRAE=2.632;MAF_USDA=6.471
NC_035089.1	4858443	.	A	T	.	.	MAF_USDA=6.471
NC_035089.1	4858457	.	T	A	.	.	MAF_INRAE=3.333;MAF_USDA=6.471
NC_035089.1	4858480	.	C	A	.	.	MAF_USDA=6.471
NC_035089.1	4858505	.	C	T	.	.	MAF_INRAE=5.0
NC_035089.1	4858524	.	A	G	.	.	MAF_USDA=6.548
NC_035089.1	4858693	.	C	A	.	.	MAF_USDA=22.727
NC_035089.1	4858708	.	A	C	.	.	MAF_USDA=38.636
NC_035089.1	4858716	.	C	A	.	.	MAF_USDA=15.909
NC_035089.1	4858779	.	A	G	.	.	MAF_USDA=4.545
NC_035089.1	4859623	.	C	A	.	.	MAF_USDA=16.667
NC_035089.1	4860207	.	G	T	.	.	MAF_USDA=2.542
NC_035089.1	4860230	.	G	A	.	.	MAF_INRAE=23.684;MAF_USDA=12.5
NC_035089.1	4860262	.	A	G	.	.	MAF_USDA=15.0
NC_035089.1	4860266	.	C	G	.	.	MAF_USDA=4.167
NC_035089.1	4860311	.	A	G	.	.	MAF_USDA=18.75
NC_035089.1	4860349	.	T	G	.	.	MAF_USDA=2.174
NC_035089.1	4860383	.	A	G	.	.	MAF_USDA=8.696
NC_035089.1	4860473	.	T	C	.	.	MAF_INRAE=21.667
NC_035089.1	4860489	.	C	T	.	.	MAF_USDA=1.667
NC_035089.1	4860491	.	C	T	.	.	MAF_USDA=1.667
NC_035089.1	4860504	.	T	C	.	.	MAF_INRAE=13.333;MAF_USDA=10.87
NC_035089.1	4860509	.	T	C	.	.	MAF_INRAE=10.0;MAF_USDA=12.5
NC_035089.1	4860524	.	A	G	.	.	MAF_INRAE=16.667
NC_035089.1	4860535	.	T	G	.	.	MAF_INRAE=4.167
NC_035089.1	4860563	.	A	C	.	.	MAF_INRAE=35.0
NC_035089.1	4860592	.	G	T	.	.	MAF_INRAE=38.333
NC_035089.1	4860619	.	A	C	.	.	MAF_INRAE=8.333;MAF_USDA=29.167
NC_035089.1	4860632	.	A	T	.	.	MAF_INRAE=49.167
NC_035089.1	4860661	.	T	C	.	.	MAF_USDA=3.279
NC_035089.1	4860679	.	T	C	.	.	MAF_USDA=3.279
NC_035089.1	4860685	.	G	A	.	.	MAF_INRAE=30.833;MAF_USDA=14.706
NC_035089.1	4860698	.	A	C	.	.	MAF_USDA=7.647
NC_035089.1	4860725	.	A	G	.	.	MAF_INRAE=11.667
NC_035089.1	4860736	.	G	A	.	.	MAF_USDA=8.333
NC_035089.1	4860750	.	C	T	.	.	MAF_USDA=1.639
NC_035089.1	4860783	.	T	C	.	.	MAF_USDA=1.639
NC_035089.1	4860785	.	C	T	.	.	MAF_USDA=14.583
NC_035089.1	4860803	.	C	T	.	.	MAF_USDA=2.459
NC_035089.1	4860848	.	T	A	.	.	MAF_INRAE=41.667
NC_035089.1	4860926	.	A	G	.	.	MAF_INRAE=2.632
NC_035089.1	4861003	.	G	A	.	.	MAF_USDA=3.333
NC_035089.1	4861154	.	C	T	.	.	MAF_USDA=12.5
NC_035089.1	4861207	.	A	C	.	.	MAF_USDA=2.5
NC_035089.1	4861209	.	A	C	.	.	MAF_INRAE=2.5
NC_035089.1	4861217	.	A	T	.	.	MAF_USDA=10.0
NC_035089.1	4861232	.	C	T	.	.	MAF_USDA=4.918
NC_035089.1	4861243	.	G	A	.	.	MAF_USDA=1.639
NC_035089.1	4861244	.	C	T	.	.	MAF_USDA=1.639
NC_035089.1	4861247	.	G	T	.	.	MAF_USDA=32.787
NC_035089.1	4861279	.	C	T	.	.	MAF_USDA=7.377
NC_035089.1	4861293	.	G	A	.	.	MAF_USDA=32.203
NC_035089.1	4861294	.	A	C	.	.	MAF_USDA=33.051
NC_035089.1	4861305	.	G	C	.	.	MAF_USDA=9.836
NC_035089.1	4861321	.	T	A	.	.	MAF_USDA=10.656
NC_035089.1	4861342	.	A	G	.	.	MAF_USDA=16.071
NC_035089.1	4861396	.	G	A	.	.	MAF_USDA=27.059
NC_035089.1	4861436	.	A	C	.	.	MAF_INRAE=41.667
NC_035089.1	4861446	.	T	A	.	.	MAF_USDA=14.583
NC_035089.1	4861490	.	C	T	.	.	MAF_INRAE=12.5;MAF_USDA=16.667
NC_035089.1	4861495	.	T	A	.	.	MAF_USDA=1.639
NC_035089.1	4861497	.	G	A	.	.	MAF_INRAE=5.833
NC_035089.1	4861511	.	T	G	.	.	MAF_INRAE=3.333
NC_035089.1	4861512	.	G	C	.	.	MAF_INRAE=3.333
NC_035089.1	4861521	.	T	C	.	.	MAF_INRAE=47.5
NC_035089.1	4861601	.	G	C	.	.	MAF_USDA=12.5
NC_035089.1	4862343	.	A	G	.	.	MAF_USDA=13.095
NC_035089.1	4862365	.	A	G	.	.	MAF_INRAE=10.0;MAF_USDA=5.0
NC_035089.1	4862374	.	C	T	.	.	MAF_INRAE=13.291
NC_035089.1	4862396	.	A	C	.	.	MAF_USDA=9.167
NC_035089.1	4862455	.	C	A	.	.	MAF_USDA=3.279
NC_035089.1	4862485	.	G	A	.	.	MAF_USDA=9.836
NC_035089.1	4862493	.	G	A	.	.	MAF_USDA=4.918
NC_035089.1	4862604	.	A	G	.	.	MAF_USDA=5.738
NC_035089.1	4862943	.	A	T	.	.	MAF_INRAE=2.632
NC_035089.1	4865607	.	T	G	.	.	MAF_USDA=1.639
NC_035089.1	4865612	.	C	G	.	.	MAF_USDA=22.917
NC_035089.1	4865849	.	G	A	.	.	MAF_USDA=2.459
NC_035089.1	4865866	.	C	G	.	.	MAF_INRAE=4.167;MAF_USDA=25.0
NC_035089.1	4866256	.	T	G	.	.	MAF_USDA=6.25
NC_035089.1	4866396	.	G	A	.	.	MAF_INRAE=2.632
NC_035089.1	4866400	.	G	C	.	.	MAF_USDA=4.118
NC_035089.1	4866589	.	G	A	.	.	MAF_USDA=11.475
NC_035089.1	4866598	.	A	T	.	.	MAF_USDA=9.836
NC_035089.1	4866599	.	T	A	.	.	MAF_USDA=15.574
NC_035089.1	4866644	.	C	T	.	.	MAF_INRAE=7.895;MAF_USDA=3.279
NC_035089.1	4866698	.	T	C	.	.	MAF_USDA=18.033
NC_035089.1	4866769	.	C	T	.	.	MAF_INRAE=22.5
NC_035089.1	4868915	.	C	A	.	.	MAF_INRAE=2.632
NC_035089.1	4868920	.	A	G	.	.	MAF_USDA=1.695
NC_035089.1	4875108	.	C	G	.	.	MAF_INRAE=5.263
NC_035089.1	4875240	.	A	C	.	.	MAF_USDA=4.098
NC_035089.1	4875312	.	C	T	.	.	MAF_INRAE=13.158
NC_035089.1	4875318	.	G	A	.	.	MAF_USDA=47.917
NC_035089.1	4875334	.	C	G	.	.	MAF_USDA=12.353
NC_035089.1	4875424	.	A	T	.	.	MAF_INRAE=6.667;MAF_USDA=3.279
NC_035089.1	4875433	.	T	A	.	.	MAF_USDA=6.25
NC_035089.1	4875463	.	T	G	.	.	MAF_USDA=6.25
NC_035089.1	4875528	.	C	T	.	.	MAF_INRAE=9.494
NC_035089.1	4875548	.	T	G	.	.	MAF_INRAE=43.671
NC_035089.1	4875566	.	G	T	.	.	MAF_USDA=6.557
NC_035089.1	4875692	.	C	T	.	.	MAF_USDA=36.364
NC_035089.1	4875797	.	T	A	.	.	MAF_USDA=35.0
NC_035089.1	4876179	.	T	C	.	.	MAF_USDA=5.738
NC_035089.1	4876244	.	C	A	.	.	MAF_USDA=1.667
NC_035089.1	4876258	.	C	A	.	.	MAF_USDA=11.667
NC_035089.1	4876301	.	T	C	.	.	MAF_USDA=9.877
NC_035089.1	4876355	.	C	T	.	.	MAF_USDA=9.036
NC_035089.1	4876370	.	C	G	.	.	MAF_USDA=3.333
NC_035089.1	4876385	.	G	A	.	.	MAF_INRAE=20.833
NC_035089.1	4876421	.	C	T	.	.	MAF_INRAE=12.5;MAF_USDA=5.738
NC_035089.1	4876450	.	A	G	.	.	MAF_USDA=3.279
NC_035089.1	4876482	.	C	T	.	.	MAF_USDA=9.016
NC_035089.1	4876500	.	A	T	.	.	MAF_USDA=6.557
NC_035089.1	4876722	.	A	G	.	.	MAF_USDA=28.481
NC_035089.1	4876759	.	A	G	.	.	MAF_USDA=27.778
NC_035089.1	4876775	.	G	A	.	.	MAF_USDA=2.5
NC_035089.1	4876812	.	G	A	.	.	MAF_USDA=9.836
NC_035089.1	4876823	.	C	T	.	.	MAF_USDA=4.098
NC_035089.1	4876909	.	G	A	.	.	MAF_USDA=7.143
NC_035089.1	4876938	.	A	G	.	.	MAF_USDA=47.727
NC_035089.1	4876990	.	A	T	.	.	MAF_USDA=50.0
NC_035089.1	4878859	.	G	A	.	.	MAF_USDA=29.167
NC_035089.1	4878862	.	A	G	.	.	MAF_USDA=4.167
NC_035089.1	4878891	.	A	T	.	.	MAF_USDA=14.583
NC_035089.1	4878908	.	G	A	.	.	MAF_INRAE=8.861
NC_035089.1	4878944	.	A	C	.	.	MAF_INRAE=2.532
NC_035089.1	4879003	.	G	C	.	.	MAF_USDA=1.639
NC_035089.1	4879126	.	G	A	.	.	MAF_INRAE=2.5
NC_035089.1	4879128	.	G	A	.	.	MAF_USDA=12.5
NC_035089.1	4879129	.	C	T	.	.	MAF_USDA=6.471
NC_035089.1	4879131	.	G	A	.	.	MAF_USDA=6.25
NC_035089.1	4879149	.	C	T	.	.	MAF_USDA=1.639
NC_035089.1	4879155	.	G	T	.	.	MAF_INRAE=2.532
NC_035089.1	4879181	.	C	A	.	.	MAF_USDA=4.706
NC_035089.1	4879230	.	A	C	.	.	MAF_USDA=3.279
NC_035089.1	4879237	.	C	T	.	.	MAF_INRAE=2.632;MAF_USDA=1.639
NC_035089.1	4879264	.	C	T	.	.	MAF_USDA=34.706
NC_035089.1	4879276	.	A	G	.	.	MAF_USDA=4.098
NC_035089.1	4879289	.	G	A	.	.	MAF_USDA=4.098
NC_035089.1	4879348	.	A	G	.	.	MAF_USDA=1.667
NC_035089.1	4879354	.	C	A	.	.	MAF_USDA=16.102
NC_035089.1	4879391	.	A	G	.	.	MAF_USDA=6.522
NC_035089.1	4879398	.	A	G	.	.	MAF_USDA=6.522
NC_035089.1	4888815	.	A	T	.	.	MAF_USDA=5.738
NC_035089.1	4888866	.	A	T	.	.	MAF_USDA=3.529
NC_035089.1	4888869	.	T	G	.	.	MAF_USDA=6.25
NC_035089.1	4888877	.	T	A	.	.	MAF_USDA=4.118
NC_035089.1	4888881	.	T	C	.	.	MAF_USDA=3.279
NC_035089.1	4888912	.	T	G	.	.	MAF_USDA=3.279
NC_035089.1	4888913	.	A	C	.	.	MAF_USDA=1.639
NC_035089.1	4888949	.	C	T	.	.	MAF_USDA=2.459
NC_035089.1	4888953	.	C	A	.	.	MAF_USDA=4.918
NC_035089.1	4889033	.	G	A	.	.	MAF_USDA=9.412
NC_035089.1	4889040	.	G	A	.	.	MAF_USDA=2.459
NC_035089.1	4889094	.	T	C	.	.	MAF_USDA=22.917
NC_035089.1	4889199	.	A	C	.	.	MAF_INRAE=12.5
NC_035089.1	4889210	.	A	G	.	.	MAF_USDA=34.091
NC_035089.1	4889234	.	G	A	.	.	MAF_USDA=4.545
NC_035089.1	4889237	.	T	A	.	.	MAF_INRAE=37.5
NC_035089.1	4889246	.	A	T	.	.	MAF_USDA=8.696
NC_035089.1	4889272	.	G	T	.	.	MAF_INRAE=8.333
NC_035089.1	4889363	.	G	A	.	.	MAF_USDA=2.083
NC_035089.1	4889516	.	A	G	.	.	MAF_USDA=8.696
NC_035089.1	4889553	.	C	T	.	.	MAF_USDA=1.667
NC_035089.1	4889589	.	C	T	.	.	MAF_USDA=8.696
NC_035089.1	4889729	.	A	G	.	.	MAF_USDA=22.917
NC_035089.1	4890280	.	T	G	.	.	MAF_INRAE=5.0
NC_035089.1	4890284	.	C	T	.	.	MAF_USDA=8.824
NC_035089.1	4890314	.	G	A	.	.	MAF_INRAE=43.333;MAF_USDA=20.588
NC_035089.1	4890328	.	T	C	.	.	MAF_INRAE=47.5;MAF_USDA=15.294
NC_035089.1	4890333	.	C	T	.	.	MAF_INRAE=46.667;MAF_USDA=27.059
NC_035089.1	4890338	.	G	T	.	.	MAF_INRAE=39.167
NC_035089.1	4890343	.	G	A	.	.	MAF_INRAE=45.0
NC_035089.1	4890384	.	G	C	.	.	MAF_USDA=20.833
NC_035089.1	4890521	.	G	A	.	.	MAF_USDA=7.5
NC_035089.1	4890529	.	C	T	.	.	MAF_USDA=4.762
NC_035089.1	4890539	.	G	A	.	.	MAF_INRAE=14.167
NC_035089.1	4890550	.	T	C	.	.	MAF_USDA=2.5
NC_035089.1	4890560	.	C	T	.	.	MAF_USDA=10.0
NC_035089.1	4890604	.	A	C	.	.	MAF_USDA=6.25
NC_035089.1	4890607	.	T	G	.	.	MAF_INRAE=13.333
NC_035089.1	4890614	.	T	A	.	.	MAF_INRAE=15.833
NC_035089.1	4890619	.	A	T	.	.	MAF_INRAE=43.333
NC_035089.1	4890621	.	T	G	.	.	MAF_INRAE=43.333
NC_035089.1	4890674	.	T	A	.	.	MAF_USDA=12.5
NC_035089.1	4890697	.	G	A	.	.	MAF_INRAE=50.0
NC_035089.1	4890703	.	A	G	.	.	MAF_INRAE=50.0
NC_035089.1	4890709	.	G	A	.	.	MAF_INRAE=50.0
NC_035089.1	4890719	.	A	T	.	.	MAF_INRAE=50.0
NC_035089.1	4890722	.	G	T	.	.	MAF_INRAE=50.0;MAF_USDA=45.833
NC_035089.1	4890768	.	G	A	.	.	MAF_INRAE=48.333
NC_035089.1	4890810	.	A	T	.	.	MAF_USDA=10.833
NC_035089.1	4890834	.	G	T	.	.	MAF_USDA=4.167
NC_035089.1	4890907	.	T	A	.	.	MAF_INRAE=37.5
NC_035089.1	4890937	.	A	C	.	.	MAF_INRAE=40.833
NC_035089.1	4890940	.	T	A	.	.	MAF_INRAE=24.167
NC_035089.1	4890953	.	G	T	.	.	MAF_INRAE=2.5;MAF_USDA=12.941
NC_035089.1	4890967	.	C	T	.	.	MAF_INRAE=10.0;MAF_USDA=29.167
NC_035089.1	4890977	.	A	C	.	.	MAF_INRAE=23.333;MAF_USDA=35.882
NC_035089.1	4891064	.	G	T	.	.	MAF_INRAE=49.167
NC_035089.1	4891080	.	C	T	.	.	MAF_INRAE=15.833
NC_035089.1	4891110	.	C	A	.	.	MAF_USDA=9.016
NC_035089.1	4891119	.	C	T	.	.	MAF_USDA=7.5
NC_035089.1	4891151	.	G	A	.	.	MAF_INRAE=5.696;MAF_USDA=1.765
NC_035089.1	4891171	.	G	C	.	.	MAF_INRAE=42.5
NC_035089.1	4891208	.	G	A	.	.	MAF_INRAE=12.025
NC_035089.1	4891211	.	C	T	.	.	MAF_USDA=6.25
NC_035089.1	4891219	.	C	A	.	.	MAF_INRAE=35.0
NC_035089.1	4891226	.	G	A	.	.	MAF_INRAE=1.667;MAF_USDA=6.557
NC_035089.1	4891227	.	A	C	.	.	MAF_INRAE=1.667;MAF_USDA=6.557
NC_035089.1	4891229	.	A	T	.	.	MAF_INRAE=1.667
NC_035089.1	4891254	.	A	C	.	.	MAF_INRAE=35.833
NC_035089.1	4891269	.	C	A	.	.	MAF_INRAE=16.456;MAF_USDA=30.357
NC_035089.1	4891273	.	C	T	.	.	MAF_INRAE=6.667;MAF_USDA=2.5
NC_035089.1	4891275	.	C	G	.	.	MAF_INRAE=6.667;MAF_USDA=2.5
NC_035089.1	4891277	.	C	T	.	.	MAF_INRAE=16.667;MAF_USDA=22.917
NC_035089.1	4891283	.	G	T	.	.	MAF_INRAE=28.333
NC_035089.1	4891381	.	A	C	.	.	MAF_USDA=3.333
NC_035089.1	4891384	.	G	A	.	.	MAF_USDA=16.667
NC_035089.1	4891610	.	A	C	.	.	MAF_USDA=39.583
NC_035089.1	4891621	.	C	A	.	.	MAF_USDA=13.115
NC_035089.1	4891724	.	C	A	.	.	MAF_USDA=25.0
NC_035089.1	4891773	.	C	T	.	.	MAF_USDA=1.639
NC_035089.1	4891787	.	T	A	.	.	MAF_INRAE=1.667
NC_035089.1	4891873	.	A	G	.	.	MAF_INRAE=42.5
NC_035089.1	4891952	.	A	C	.	.	MAF_USDA=20.492
NC_035089.1	4891999	.	G	T	.	.	MAF_INRAE=23.333
NC_035089.1	4892005	.	C	T	.	.	MAF_INRAE=16.667
NC_035089.1	4892068	.	T	G	.	.	MAF_INRAE=19.167
NC_035089.1	4892094	.	C	T	.	.	MAF_USDA=1.639
NC_035089.1	4892103	.	G	A	.	.	MAF_USDA=4.098
NC_035089.1	4892164	.	C	T	.	.	MAF_USDA=3.279
NC_035089.1	4892238	.	C	T	.	.	MAF_INRAE=16.667;MAF_USDA=16.471
NC_035089.1	4892289	.	A	G	.	.	MAF_INRAE=20.0;MAF_USDA=17.647
NC_035089.1	4892341	.	T	C	.	.	MAF_INRAE=2.632;MAF_USDA=7.647
NC_035089.1	4892366	.	G	T	.	.	MAF_USDA=2.459
NC_035089.1	4892433	.	T	C	.	.	MAF_USDA=1.639
NC_035089.1	4892434	.	T	G	.	.	MAF_INRAE=35.0
NC_035089.1	4892442	.	T	C	.	.	MAF_INRAE=35.833;MAF_USDA=6.25
NC_035089.1	4892450	.	T	A	.	.	MAF_USDA=3.279
NC_035089.1	4892469	.	C	A	.	.	MAF_INRAE=22.5
NC_035089.1	4892526	.	A	T	.	.	MAF_USDA=7.059
NC_035089.1	4892531	.	C	A	.	.	MAF_USDA=3.279
NC_035089.1	4892535	.	T	C	.	.	MAF_INRAE=23.333
NC_035089.1	4892540	.	G	A	.	.	MAF_USDA=8.333
NC_035089.1	4892552	.	A	C	.	.	MAF_INRAE=21.667
NC_035089.1	4892585	.	C	T	.	.	MAF_USDA=2.459
NC_035089.1	4892594	.	A	C	.	.	MAF_USDA=12.5
NC_035089.1	4892638	.	T	C	.	.	MAF_USDA=3.279
NC_035089.1	4892652	.	G	A	.	.	MAF_USDA=13.115
NC_035089.1	4892663	.	A	C	.	.	MAF_INRAE=21.667
NC_035089.1	4892664	.	C	G	.	.	MAF_INRAE=2.5;MAF_USDA=10.417
NC_035089.1	4892669	.	T	A	.	.	MAF_INRAE=21.667
NC_035089.1	4892679	.	T	A	.	.	MAF_USDA=2.083
NC_035089.1	4892687	.	A	G	.	.	MAF_INRAE=8.333;MAF_USDA=16.471
NC_035089.1	4892701	.	A	C	.	.	MAF_INRAE=20.833
NC_035089.1	4892732	.	C	T	.	.	MAF_USDA=4.098
NC_035089.1	4892737	.	A	G	.	.	MAF_INRAE=13.333;MAF_USDA=17.647
NC_035089.1	4892757	.	C	G	.	.	MAF_INRAE=12.5;MAF_USDA=17.647
NC_035089.1	4892764	.	G	T	.	.	MAF_INRAE=11.667;MAF_USDA=18.235
NC_035089.1	4892782	.	T	C	.	.	MAF_USDA=5.738
NC_035089.1	4892796	.	G	T	.	.	MAF_USDA=30.435
NC_035089.1	4893017	.	G	A	.	.	MAF_INRAE=3.333
NC_035089.1	4893062	.	G	T	.	.	MAF_USDA=8.333
NC_035089.1	4893219	.	G	C	.	.	MAF_USDA=1.639
NC_035089.1	4893370	.	A	C	.	.	MAF_USDA=5.738
NC_035089.1	4893393	.	A	T	.	.	MAF_USDA=1.639
NC_035089.1	4893411	.	A	G	.	.	MAF_USDA=4.918
NC_035089.1	4893484	.	C	A	.	.	MAF_USDA=1.639
NC_035089.1	4893492	.	T	G	.	.	MAF_USDA=10.588
NC_035089.1	4893501	.	G	T	.	.	MAF_INRAE=5.263;MAF_USDA=1.639
NC_035089.1	4893568	.	G	T	.	.	MAF_INRAE=17.5
NC_035089.1	4893575	.	T	C	.	.	MAF_USDA=2.459
NC_035089.1	4893611	.	C	T	.	.	MAF_INRAE=1.667;MAF_USDA=7.059
NC_035089.1	4893679	.	G	A	.	.	MAF_INRAE=5.263
NC_035089.1	4895479	.	T	G	.	.	MAF_USDA=43.75
NC_035089.1	4895510	.	C	G	.	.	MAF_INRAE=2.632
NC_035089.1	4895554	.	C	T	.	.	MAF_INRAE=5.0
NC_035089.1	4895565	.	CCA	CCC	.	.	MAF_USDA=10.417
NC_035089.1	4895569	.	A	C	.	.	MAF_INRAE=5.0
NC_035089.1	4895589	.	A	G	.	.	MAF_USDA=11.475
NC_035089.1	4895631	.	G	A	.	.	MAF_INRAE=4.167;MAF_USDA=10.588
NC_035089.1	4895726	.	T	C	.	.	MAF_INRAE=17.5
NC_035089.1	4895745	.	C	A	.	.	MAF_INRAE=20.0
NC_035089.1	4895765	.	T	C	.	.	MAF_INRAE=3.333
NC_035089.1	4895836	.	T	A	.	.	MAF_USDA=10.0
NC_035089.1	4895852	.	T	A	.	.	MAF_USDA=41.176
NC_035089.1	4895854	.	G	A	.	.	MAF_USDA=1.639
NC_035089.1	4895865	.	C	T	.	.	MAF_USDA=6.25
NC_035089.1	4895878	.	G	T	.	.	MAF_USDA=10.833
NC_035089.1	4895893	.	T	A	.	.	MAF_INRAE=4.167
NC_035089.1	4895901	.	C	G	.	.	MAF_INRAE=3.333
NC_035089.1	4896108	.	G	A	.	.	MAF_USDA=12.5
NC_035089.1	4896112	.	C	G	.	.	MAF_USDA=3.448
NC_035089.1	4896119	.	A	T	.	.	MAF_USDA=5.085
NC_035089.1	4896126	.	C	T	.	.	MAF_USDA=20.833
NC_035089.1	4896133	.	A	T	.	.	MAF_USDA=1.695
NC_035089.1	4896142	.	G	C	.	.	MAF_USDA=6.25
NC_035089.1	4896159	.	T	A	.	.	MAF_USDA=6.627
NC_035089.1	4896182	.	C	G	.	.	MAF_USDA=2.542
NC_035089.1	4896259	.	A	G	.	.	MAF_USDA=2.586
NC_035089.1	4896298	.	A	C	.	.	MAF_USDA=24.39
NC_035089.1	4896575	.	T	C	.	.	MAF_INRAE=15.833
NC_035089.1	4896752	.	T	G	.	.	MAF_INRAE=20.833
NC_035089.1	4896766	.	C	A	.	.	MAF_INRAE=18.333
NC_035089.1	4896789	.	G	A	.	.	MAF_INRAE=10.0
NC_035089.1	4896865	.	T	A	.	.	MAF_INRAE=50.0;MAF_USDA=33.529
NC_035089.1	4896877	.	G	A	.	.	MAF_INRAE=11.667
NC_035089.1	4896897	.	T	C	.	.	MAF_USDA=5.0
NC_035089.1	4896913	.	G	A	.	.	MAF_INRAE=25.833
NC_035089.1	4897036	.	A	C	.	.	MAF_INRAE=3.333;MAF_USDA=7.377
NC_035089.1	4897175	.	G	A	.	.	MAF_USDA=8.333
NC_035089.1	4897217	.	A	C	.	.	MAF_USDA=6.667
NC_035089.1	4897230	.	C	T	.	.	MAF_USDA=6.667
NC_035089.1	4897260	.	G	A	.	.	MAF_USDA=5.172
NC_035089.1	4897271	.	C	T	.	.	MAF_INRAE=12.5
NC_035089.1	4897277	.	A	C	.	.	MAF_INRAE=12.5
NC_035089.1	4897304	.	T	A	.	.	MAF_INRAE=29.167
NC_035089.1	4897374	.	T	A	.	.	MAF_INRAE=2.5
NC_035089.1	4897385	.	G	T	.	.	MAF_INRAE=45.833
NC_035089.1	4897397	.	T	C	.	.	MAF_INRAE=24.167
NC_035089.1	4897455	.	C	T	.	.	MAF_INRAE=33.333
NC_035089.1	4897498	.	C	A	.	.	MAF_USDA=5.833
NC_035089.1	4897588	.	C	T	.	.	MAF_USDA=4.167
NC_035089.1	4897654	.	C	T	.	.	MAF_USDA=2.586
NC_035089.1	4897696	.	C	T	.	.	MAF_USDA=8.333
NC_035089.1	4897714	.	T	A	.	.	MAF_USDA=20.833
NC_035089.1	4897926	.	T	A	.	.	MAF_USDA=20.833
NC_035089.1	4897937	.	T	A	.	.	MAF_USDA=6.25
NC_035089.1	4897992	.	C	T	.	.	MAF_USDA=20.833
NC_035089.1	4898003	.	T	C	.	.	MAF_USDA=31.25
NC_035089.1	4898011	.	C	T	.	.	MAF_INRAE=5.263
NC_035089.1	4898032	.	A	T	.	.	MAF_USDA=1.695
NC_035089.1	4898080	.	C	T	.	.	MAF_USDA=4.167
NC_035089.1	4898097	.	G	A	.	.	MAF_USDA=22.619
NC_035089.1	4898167	.	C	A	.	.	MAF_USDA=10.417
NC_035089.1	4898204	.	T	G	.	.	MAF_INRAE=2.632
NC_035089.1	4902223	.	A	C	.	.	MAF_USDA=16.667
NC_035089.1	4902460	.	A	G	.	.	MAF_INRAE=2.632
NC_035089.1	4902487	.	G	A	.	.	MAF_INRAE=5.833
NC_035089.1	4902559	.	G	T	.	.	MAF_INRAE=24.167
NC_035089.1	4902609	.	G	T	.	.	MAF_INRAE=3.333;MAF_USDA=5.833
NC_035089.1	4902611	.	A	T	.	.	MAF_INRAE=17.5
NC_035089.1	4902631	.	G	A,C	.	.	MAF_INRAE=17.5;MAF_USDA=27.083
NC_035089.1	4902684	.	C	G	.	.	MAF_USDA=4.918
NC_035089.1	4902745	.	G	A	.	.	MAF_USDA=14.754
NC_035089.1	4902812	.	G	C	.	.	MAF_USDA=4.098
NC_035089.1	4902857	.	T	C	.	.	MAF_INRAE=40.833
NC_035089.1	4902863	.	T	A	.	.	MAF_INRAE=2.5
NC_035089.1	4902908	.	A	C	.	.	MAF_INRAE=2.5
NC_035089.1	4902938	.	G	T	.	.	MAF_INRAE=45.0
NC_035089.1	4902940	.	T	C	.	.	MAF_USDA=1.639
NC_035089.1	4903111	.	C	T	.	.	MAF_INRAE=14.167;MAF_USDA=22.917
NC_035089.1	4903148	.	A	G	.	.	MAF_INRAE=3.333;MAF_USDA=10.656
NC_035089.1	4903168	.	G	A	.	.	MAF_USDA=10.417
NC_035089.1	4903191	.	A	C	.	.	MAF_USDA=6.557
NC_035089.1	4903220	.	T	C	.	.	MAF_INRAE=7.5
NC_035089.1	4903253	.	C	A	.	.	MAF_INRAE=8.333;MAF_USDA=8.197
NC_035089.1	4903273	.	T	C	.	.	MAF_INRAE=45.833
NC_035089.1	4903284	.	A	T	.	.	MAF_INRAE=2.5;MAF_USDA=20.833
NC_035089.1	4903285	.	A	G	.	.	MAF_INRAE=2.5
NC_035089.1	4903286	.	C	T	.	.	MAF_USDA=6.25
NC_035089.1	4903299	.	GTTTTTTTTTTTTA	GTTTTTTTTTTTTT	.	.	MAF_USDA=47.917
NC_035089.1	4903306	.	T	C	.	.	MAF_INRAE=8.333
NC_035089.1	4903312	.	A	T	.	.	MAF_INRAE=19.167
NC_035089.1	4903352	.	T	C	.	.	MAF_USDA=1.639
NC_035089.1	4903356	.	T	A	.	.	MAF_USDA=7.377
NC_035089.1	4906100	.	C	A	.	.	MAF_USDA=1.639
NC_035089.1	4906149	.	G	C	.	.	MAF_INRAE=16.667
NC_035089.1	4906231	.	T	C	.	.	MAF_INRAE=49.167
NC_035089.1	4906250	.	A	T	.	.	MAF_INRAE=9.167
NC_035089.1	4906255	.	C	A	.	.	MAF_INRAE=17.5
NC_035089.1	4906300	.	C	T	.	.	MAF_INRAE=40.0
NC_035089.1	4906318	.	T	C	.	.	MAF_INRAE=31.667
NC_035089.1	4906380	.	T	A	.	.	MAF_INRAE=19.167
NC_035089.1	4906461	.	G	A	.	.	MAF_INRAE=18.987
NC_035089.1	4906584	.	A	T	.	.	MAF_USDA=4.098
NC_035089.1	4906587	.	C	T	.	.	MAF_INRAE=17.722
NC_035089.1	4906594	.	C	A	.	.	MAF_USDA=1.639
NC_035089.1	4906637	.	G	T	.	.	MAF_INRAE=20.253
NC_035089.1	4906710	.	A	G	.	.	MAF_INRAE=8.333
NC_035089.1	4906712	.	A	C	.	.	MAF_INRAE=35.833
NC_035089.1	4906724	.	T	C	.	.	MAF_USDA=9.016
NC_035089.1	4906730	.	T	A	.	.	MAF_USDA=9.016
NC_035089.1	4906740	.	C	G	.	.	MAF_USDA=9.016
NC_035089.1	4906748	.	C	T	.	.	MAF_INRAE=20.0;MAF_USDA=1.639
NC_035089.1	4906761	.	G	C	.	.	MAF_USDA=1.639
NC_035089.1	4906798	.	T	C	.	.	MAF_USDA=20.833
NC_035089.1	4906799	.	G	T	.	.	MAF_INRAE=30.0
NC_035089.1	4906806	.	A	T	.	.	MAF_INRAE=27.5
NC_035089.1	4906847	.	T	C	.	.	MAF_USDA=7.377
NC_035089.1	4906887	.	C	A	.	.	MAF_USDA=2.459
NC_035089.1	4907002	.	G	A	.	.	MAF_USDA=4.167
NC_035089.1	4907018	.	G	A	.	.	MAF_USDA=1.639
NC_035089.1	4907076	.	C	A	.	.	MAF_USDA=2.083
NC_035089.1	4907106	.	C	A	.	.	MAF_INRAE=5.0;MAF_USDA=6.25
NC_035089.1	4907115	.	C	T	.	.	MAF_INRAE=1.667
NC_035089.1	4907133	.	C	T	.	.	MAF_INRAE=7.5;MAF_USDA=9.836
NC_035089.1	4907165	.	C	T	.	.	MAF_INRAE=33.333
NC_035089.1	4907199	.	T	G	.	.	MAF_INRAE=48.333
NC_035089.1	4907205	.	C	T	.	.	MAF_INRAE=31.667
NC_035089.1	4907267	.	T	G	.	.	MAF_USDA=1.639
NC_035089.1	4907291	.	G	T	.	.	MAF_INRAE=30.0
NC_035089.1	4907599	.	A	C	.	.	MAF_USDA=18.75
NC_035089.1	4922979	.	G	A	.	.	MAF_USDA=20.833
NC_035089.1	4923053	.	G	A	.	.	MAF_USDA=2.459
NC_035089.1	4923059	.	C	G	.	.	MAF_INRAE=1.667
NC_035089.1	4923094	.	C	A	.	.	MAF_INRAE=2.5;MAF_USDA=8.197
NC_035089.1	4923105	.	C	A	.	.	MAF_INRAE=7.895;MAF_USDA=5.738
NC_035089.1	4923134	.	T	C	.	.	MAF_INRAE=18.333
NC_035089.1	4923140	.	C	T	.	.	MAF_USDA=5.738
NC_035089.1	4923149	.	C	A	.	.	MAF_USDA=2.459
NC_035089.1	4923161	.	T	A	.	.	MAF_USDA=2.459
NC_035089.1	4923166	.	C	G	.	.	MAF_USDA=2.459
NC_035089.1	4923172	.	G	A	.	.	MAF_INRAE=24.167;MAF_USDA=4.167
NC_035089.1	4923196	.	T	G	.	.	MAF_USDA=2.459
NC_035089.1	4923202	.	G	A	.	.	MAF_INRAE=4.167;MAF_USDA=6.557
NC_035089.1	4923219	.	C	A	.	.	MAF_INRAE=8.333
NC_035089.1	4923232	.	T	C	.	.	MAF_USDA=1.639
NC_035089.1	4923238	.	G	T	.	.	MAF_INRAE=25.0
NC_035089.1	4923260	.	G	A	.	.	MAF_USDA=2.459
NC_035089.1	4923261	.	T	A	.	.	MAF_USDA=2.459
NC_035089.1	4923268	.	G	A	.	.	MAF_INRAE=2.5
NC_035089.1	4923308	.	T	G	.	.	MAF_USDA=5.738
NC_035089.1	4923331	.	C	G	.	.	MAF_USDA=9.016
NC_035089.1	4923352	.	C	T	.	.	MAF_INRAE=28.481
NC_035089.1	4923362	.	C	T	.	.	MAF_INRAE=3.333
NC_035089.1	4923373	.	C	T	.	.	MAF_USDA=14.706
NC_035089.1	4929553	.	T	G	.	.	MAF_USDA=4.167
NC_035089.1	4929582	.	C	T	.	.	MAF_USDA=36.957
NC_035089.1	4929699	.	T	G	.	.	MAF_USDA=37.5
NC_035089.1	4931921	.	T	G	.	.	MAF_INRAE=2.632
NC_035089.1	4931935	.	C	T	.	.	MAF_INRAE=2.632
NC_035089.1	4931941	.	C	T	.	.	MAF_INRAE=2.632
NC_035089.1	4931969	.	T	A	.	.	MAF_USDA=13.043
NC_035089.1	4932322	.	G	A	.	.	MAF_INRAE=15.833
NC_035089.1	4932334	.	C	T	.	.	MAF_INRAE=5.0
NC_035089.1	4932381	.	T	A	.	.	MAF_INRAE=43.333
NC_035089.1	4932387	.	C	G	.	.	MAF_INRAE=5.0;MAF_USDA=2.5
NC_035089.1	4932408	.	G	A	.	.	MAF_INRAE=4.167
NC_035089.1	4932420	.	C	T	.	.	MAF_INRAE=31.013
NC_035089.1	4932533	.	C	A	.	.	MAF_USDA=4.918
NC_035089.1	4932565	.	A	C	.	.	MAF_USDA=21.429
NC_035089.1	4932588	.	A	T	.	.	MAF_USDA=4.762
NC_035089.1	4932622	.	T	G	.	.	MAF_USDA=23.913
NC_035089.1	4932645	.	C	A	.	.	MAF_INRAE=1.667
NC_035089.1	4932646	.	C	A	.	.	MAF_INRAE=1.667
NC_035089.1	4932649	.	A	G	.	.	MAF_USDA=22.727
NC_035089.1	4932662	.	TAA	TAT	.	.	MAF_USDA=22.727
NC_035089.1	4932713	.	T	A	.	.	MAF_USDA=6.78
NC_035089.1	4932830	.	T	C	.	.	MAF_USDA=5.0
NC_035089.1	4932884	.	C	A	.	.	MAF_INRAE=7.895
NC_035089.1	4932918	.	G	A	.	.	MAF_USDA=8.197
NC_035089.1	4932935	.	C	T	.	.	MAF_USDA=2.459
NC_035089.1	4934001	.	A	T	.	.	MAF_INRAE=25.833
NC_035089.1	4934002	.	T	A	.	.	MAF_INRAE=25.833
NC_035089.1	4934010	.	A	G	.	.	MAF_INRAE=16.667
NC_035089.1	4934096	.	C	T	.	.	MAF_INRAE=2.632
NC_035089.1	4934116	.	A	T	.	.	MAF_INRAE=33.333
NC_035089.1	4934123	.	A	C	.	.	MAF_INRAE=31.667
NC_035089.1	4934134	.	T	A	.	.	MAF_INRAE=31.667
NC_035089.1	4934145	.	A	G	.	.	MAF_USDA=1.639
NC_035089.1	4934205	.	C	A	.	.	MAF_USDA=3.333
NC_035089.1	4934226	.	T	A	.	.	MAF_USDA=35.417
NC_035089.1	4934347	.	T	C	.	.	MAF_USDA=21.765
NC_035089.1	4934349	.	C	T	.	.	MAF_USDA=9.412
NC_035089.1	4934398	.	G	T	.	.	MAF_USDA=35.882
NC_035089.1	4935432	.	C	T	.	.	MAF_INRAE=2.632
NC_035089.1	4935656	.	G	T	.	.	MAF_USDA=20.833
NC_035089.1	4935687	.	G	A	.	.	MAF_INRAE=23.684;MAF_USDA=16.667
NC_035089.1	4935750	.	C	A	.	.	MAF_INRAE=23.684
NC_035089.1	4935801	.	A	C	.	.	MAF_USDA=8.333
NC_035089.1	4935838	.	T	C	.	.	MAF_INRAE=2.632
NC_035089.1	4935866	.	T	A	.	.	MAF_INRAE=23.684;MAF_USDA=17.391
NC_035089.1	4935875	.	A	G	.	.	MAF_INRAE=2.632
NC_035089.1	4939589	.	A	C	.	.	MAF_USDA=28.261
NC_035089.1	4939735	.	G	T	.	.	MAF_USDA=2.459
NC_035089.1	4939739	.	C	G	.	.	MAF_USDA=5.738
NC_035089.1	4939783	.	C	A	.	.	MAF_INRAE=35.833
NC_035089.1	4939794	.	G	C	.	.	MAF_INRAE=6.329
NC_035089.1	4939803	.	T	G	.	.	MAF_INRAE=30.833
NC_035089.1	4939819	.	G	A	.	.	MAF_USDA=3.279
NC_035089.1	4939838	.	T	C	.	.	MAF_INRAE=32.5
NC_035089.1	4939968	.	C	T	.	.	MAF_INRAE=24.167;MAF_USDA=10.417
NC_035089.1	4939974	.	T	C	.	.	MAF_INRAE=1.667;MAF_USDA=12.712
NC_035089.1	4939995	.	A	T	.	.	MAF_USDA=27.083
NC_035089.1	4940002	.	T	A	.	.	MAF_USDA=9.322
NC_035089.1	4940028	.	T	A	.	.	MAF_USDA=2.542
NC_035089.1	4940030	.	A	T	.	.	MAF_USDA=27.083
NC_035089.1	4940070	.	A	C	.	.	MAF_USDA=2.459
NC_035089.1	4940102	.	C	T	.	.	MAF_USDA=6.471
NC_035089.1	4940106	.	G	A	.	.	MAF_USDA=1.639
NC_035089.1	4940132	.	C	A	.	.	MAF_USDA=3.279
NC_035089.1	4940152	.	C	T	.	.	MAF_INRAE=13.333;MAF_USDA=17.059
NC_035089.1	4940191	.	C	T	.	.	MAF_USDA=1.667
NC_035089.1	4940192	.	A	G	.	.	MAF_INRAE=43.333
NC_035089.1	4940226	.	C	T	.	.	MAF_USDA=5.833
NC_035089.1	4940294	.	C	T	.	.	MAF_INRAE=36.667
NC_035089.1	4940328	.	C	T	.	.	MAF_INRAE=4.167;MAF_USDA=4.167
NC_035089.1	4940355	.	G	T	.	.	MAF_INRAE=47.5
NC_035089.1	4940364	.	A	C	.	.	MAF_INRAE=2.5;MAF_USDA=4.167
NC_035089.1	4940400	.	G	A	.	.	MAF_INRAE=3.333;MAF_USDA=12.5
NC_035089.1	4940466	.	C	A	.	.	MAF_USDA=4.167
NC_035089.1	4940573	.	A	T	.	.	MAF_USDA=8.333
NC_035089.1	4940707	.	T	G	.	.	MAF_USDA=15.833
NC_035089.1	4940724	.	C	A	.	.	MAF_USDA=20.833
NC_035089.1	4940747	.	C	A	.	.	MAF_INRAE=2.5
NC_035089.1	4940791	.	A	C	.	.	MAF_USDA=6.557
NC_035089.1	4940839	.	A	C	.	.	MAF_INRAE=4.43
NC_035089.1	4940863	.	C	G	.	.	MAF_INRAE=3.333
NC_035089.1	4940872	.	C	T	.	.	MAF_INRAE=3.333;MAF_USDA=20.492
NC_035089.1	4940873	.	A	C	.	.	MAF_INRAE=3.333;MAF_USDA=20.492
NC_035089.1	4940939	.	A	C	.	.	MAF_USDA=10.119
NC_035089.1	4940956	.	T	A	.	.	MAF_USDA=14.583
NC_035089.1	4941459	.	A	G	.	.	MAF_USDA=25.0
NC_035089.1	4941591	.	A	T	.	.	MAF_USDA=14.583
NC_035089.1	4941652	.	T	C	.	.	MAF_USDA=4.167
NC_035089.1	4941708	.	T	A	.	.	MAF_INRAE=2.632
NC_035089.1	4941805	.	G	T	.	.	MAF_USDA=8.696
NC_035089.1	4941806	.	G	C	.	.	MAF_USDA=8.696
NC_035089.1	4943299	.	G	A	.	.	MAF_USDA=37.5
NC_035089.1	4943315	.	G	A	.	.	MAF_USDA=41.667
NC_035089.1	4951221	.	G	A	.	.	MAF_INRAE=46.667
NC_035089.1	4951294	.	T	C	.	.	MAF_INRAE=24.167
NC_035089.1	4951321	.	A	C	.	.	MAF_USDA=4.098
NC_035089.1	4951338	.	T	A	.	.	MAF_USDA=7.377
NC_035089.1	4951378	.	A	G	.	.	MAF_USDA=10.0
NC_035089.1	4951382	.	G	T	.	.	MAF_USDA=7.377
NC_035089.1	4951464	.	C	A	.	.	MAF_INRAE=2.632
NC_035089.1	4951583	.	C	T	.	.	MAF_USDA=18.75
NC_035089.1	4951588	.	C	T	.	.	MAF_USDA=18.852
NC_035089.1	4951684	.	A	G	.	.	MAF_USDA=16.667
NC_035089.1	4951746	.	T	A	.	.	MAF_USDA=39.583
NC_035089.1	4951855	.	C	G	.	.	MAF_USDA=31.818
NC_035089.1	4951931	.	C	T	.	.	MAF_USDA=12.5
NC_035089.1	4951992	.	C	T	.	.	MAF_USDA=20.833
NC_035089.1	4956499	.	G	T	.	.	MAF_USDA=8.696
NC_035089.1	4956513	.	T	A	.	.	MAF_INRAE=15.789
NC_035089.1	4956536	.	C	A	.	.	MAF_INRAE=15.789
NC_035089.1	4956557	.	C	T	.	.	MAF_USDA=15.217
NC_035089.1	4956581	.	G	T	.	.	MAF_USDA=47.826
NC_035089.1	4956590	.	G	C	.	.	MAF_USDA=4.348
NC_035089.1	4956596	.	G	C	.	.	MAF_USDA=50.0
NC_035089.1	4956597	.	A	C	.	.	MAF_USDA=4.348
NC_035089.1	4956773	.	T	A	.	.	MAF_USDA=25.882
NC_035089.1	4956869	.	C	T	.	.	MAF_INRAE=13.333;MAF_USDA=21.765
NC_035089.1	4956942	.	A	C	.	.	MAF_INRAE=14.167
NC_035089.1	4956994	.	C	A	.	.	MAF_INRAE=11.667;MAF_USDA=17.059
NC_035089.1	4957031	.	A	G	.	.	MAF_INRAE=19.167
NC_035089.1	4957050	.	G	A	.	.	MAF_INRAE=19.167;MAF_USDA=50.0
NC_035089.1	4957053	.	T	A	.	.	MAF_INRAE=32.5
NC_035089.1	4957112	.	A	T	.	.	MAF_INRAE=3.333
NC_035089.1	4957113	.	G	A	.	.	MAF_INRAE=6.667;MAF_USDA=2.459
NC_035089.1	4957117	.	A	G	.	.	MAF_INRAE=4.167
NC_035089.1	4957119	.	T	C	.	.	MAF_INRAE=2.5
NC_035089.1	4957165	.	T	G	.	.	MAF_USDA=5.882
NC_035089.1	4957177	.	C	A	.	.	MAF_INRAE=3.333;MAF_USDA=4.167
NC_035089.1	4957183	.	A	C	.	.	MAF_INRAE=26.667
NC_035089.1	4957186	.	G	A	.	.	MAF_USDA=4.167
NC_035089.1	4957193	.	G	A	.	.	MAF_INRAE=6.667;MAF_USDA=24.59
NC_035089.1	4957206	.	G	A	.	.	MAF_USDA=17.059
NC_035089.1	4957207	.	A	T	.	.	MAF_INRAE=32.5
NC_035089.1	4957278	.	T	C	.	.	MAF_USDA=9.836
NC_035089.1	4957283	.	G	T	.	.	MAF_USDA=4.098
NC_035089.1	4957302	.	C	T	.	.	MAF_USDA=2.459
NC_035089.1	4957303	.	G	A	.	.	MAF_USDA=22.917
NC_035089.1	4957308	.	C	T	.	.	MAF_USDA=6.25
NC_035089.1	4957342	.	G	A	.	.	MAF_INRAE=3.333;MAF_USDA=10.417
NC_035089.1	4957382	.	T	C	.	.	MAF_INRAE=3.333;MAF_USDA=7.647
NC_035089.1	4957383	.	T	A	.	.	MAF_INRAE=3.333;MAF_USDA=7.647
NC_035089.1	4957394	.	T	A	.	.	MAF_INRAE=4.167
NC_035089.1	4957423	.	T	C	.	.	MAF_INRAE=34.167
NC_035089.1	4957505	.	G	A	.	.	MAF_USDA=18.75
NC_035089.1	4961130	.	A	C	.	.	MAF_USDA=27.083
NC_035089.1	4961172	.	A	C	.	.	MAF_USDA=21.765
NC_035089.1	4961283	.	G	A	.	.	MAF_INRAE=5.833
NC_035089.1	4961295	.	G	T	.	.	MAF_INRAE=20.833
NC_035089.1	4961300	.	G	A	.	.	MAF_USDA=1.639
NC_035089.1	4961304	.	T	A	.	.	MAF_INRAE=20.833
NC_035089.1	4961331	.	T	C	.	.	MAF_INRAE=7.5
NC_035089.1	4961346	.	A	G	.	.	MAF_INRAE=33.333
NC_035089.1	4961374	.	T	G	.	.	MAF_INRAE=43.333
NC_035089.1	4961384	.	C	T	.	.	MAF_INRAE=31.667
NC_035089.1	4961389	.	G	T	.	.	MAF_INRAE=22.5;MAF_USDA=41.765
NC_035089.1	4961390	.	A	G	.	.	MAF_INRAE=1.667;MAF_USDA=2.941
NC_035089.1	4961391	.	T	C	.	.	MAF_INRAE=7.5
NC_035089.1	4961396	.	T	C	.	.	MAF_INRAE=22.5;MAF_USDA=41.765
NC_035089.1	4961414	.	A	G	.	.	MAF_INRAE=27.5
NC_035089.1	4961418	.	T	C	.	.	MAF_INRAE=23.333;MAF_USDA=16.667
NC_035089.1	4961440	.	C	T	.	.	MAF_INRAE=18.333;MAF_USDA=20.833
NC_035089.1	4961451	.	G	C	.	.	MAF_INRAE=20.833;MAF_USDA=33.333
NC_035089.1	4961453	.	A	G	.	.	MAF_INRAE=19.167;MAF_USDA=27.083
NC_035089.1	4961512	.	C	T	.	.	MAF_USDA=16.667
NC_035089.1	4961517	.	C	T	.	.	MAF_USDA=18.75
NC_035089.1	4961544	.	T	G	.	.	MAF_INRAE=8.333;MAF_USDA=25.0
NC_035089.1	4961580	.	C	A	.	.	MAF_INRAE=14.167
NC_035089.1	4961581	.	G	C	.	.	MAF_INRAE=5.0
NC_035089.1	4961582	.	C	G	.	.	MAF_INRAE=5.0
NC_035089.1	4961585	.	A	G	.	.	MAF_INRAE=4.167
NC_035089.1	4961600	.	G	A	.	.	MAF_INRAE=12.5
NC_035089.1	4961637	.	C	T	.	.	MAF_USDA=39.583
NC_035089.1	4961726	.	T	C	.	.	MAF_USDA=10.87
NC_035089.1	4961743	.	G	A	.	.	MAF_USDA=22.917
NC_035089.1	4964561	.	C	T	.	.	MAF_USDA=20.833
NC_035089.1	4964571	.	A	G	.	.	MAF_USDA=6.25
NC_035089.1	4964573	.	G	A	.	.	MAF_USDA=14.583
NC_035089.1	4964637	.	C	T	.	.	MAF_INRAE=10.0;MAF_USDA=14.583
NC_035089.1	4964649	.	G	T	.	.	MAF_INRAE=9.167
NC_035089.1	4964656	.	T	G	.	.	MAF_INRAE=30.0
NC_035089.1	4964687	.	G	A	.	.	MAF_INRAE=7.595;MAF_USDA=1.667
NC_035089.1	4964690	.	G	T	.	.	MAF_INRAE=8.333
NC_035089.1	4966141	.	C	T	.	.	MAF_INRAE=2.632
NC_035089.1	4966188	.	T	C	.	.	MAF_INRAE=2.632;MAF_USDA=6.25
NC_035089.1	4966197	.	A	C	.	.	MAF_USDA=1.639
NC_035089.1	4966240	.	G	T	.	.	MAF_INRAE=8.861
NC_035089.1	4966247	.	G	A	.	.	MAF_INRAE=4.167;MAF_USDA=3.279
NC_035089.1	4966309	.	T	G	.	.	MAF_USDA=4.918
NC_035089.1	4966336	.	T	C	.	.	MAF_INRAE=2.632;MAF_USDA=4.118
NC_035089.1	4966342	.	C	A	.	.	MAF_INRAE=18.333;MAF_USDA=38.235
NC_035089.1	4966354	.	G	T	.	.	MAF_INRAE=35.833
NC_035089.1	4966356	.	A	C	.	.	MAF_INRAE=35.833
NC_035089.1	4966400	.	T	C	.	.	MAF_USDA=38.235
NC_035089.1	4966414	.	T	G	.	.	MAF_USDA=8.235
NC_035089.1	4966461	.	C	A	.	.	MAF_USDA=8.333
NC_035089.1	4966487	.	C	T	.	.	MAF_USDA=26.087
NC_035089.1	4966530	.	T	C	.	.	MAF_USDA=4.098
NC_035089.1	4966555	.	T	C	.	.	MAF_USDA=6.25
NC_035089.1	4966622	.	G	A	.	.	MAF_USDA=6.25
NC_035089.1	4969835	.	G	A	.	.	MAF_USDA=35.882
NC_035089.1	4969911	.	G	T	.	.	MAF_USDA=6.25
NC_035089.1	4969924	.	G	T	.	.	MAF_USDA=3.529
NC_035089.1	4969946	.	T	A	.	.	MAF_USDA=6.25
NC_035089.1	4969952	.	A	C	.	.	MAF_USDA=41.667
NC_035089.1	4969979	.	A	T	.	.	MAF_USDA=8.333
NC_035089.1	4969982	.	A	C	.	.	MAF_USDA=14.706
NC_035089.1	4970012	.	C	G	.	.	MAF_USDA=3.279
NC_035089.1	4970026	.	G	T	.	.	MAF_INRAE=46.667
NC_035089.1	4970043	.	G	T	.	.	MAF_USDA=4.098
NC_035089.1	4970044	.	T	G	.	.	MAF_INRAE=25.0
NC_035089.1	4970053	.	A	C	.	.	MAF_INRAE=19.167
NC_035089.1	4970073	.	G	A	.	.	MAF_USDA=4.167
NC_035089.1	4970078	.	A	G	.	.	MAF_USDA=47.917
NC_035089.1	4970133	.	G	T	.	.	MAF_INRAE=5.833;MAF_USDA=2.353
NC_035089.1	4970192	.	G	C	.	.	MAF_USDA=9.016
NC_035089.1	4970285	.	C	T	.	.	MAF_INRAE=7.895;MAF_USDA=12.5
NC_035089.1	4970446	.	T	C	.	.	MAF_USDA=30.435
NC_035089.1	4970520	.	C	T	.	.	MAF_USDA=41.304
NC_035089.1	4971397	.	T	A	.	.	MAF_USDA=32.609
NC_035089.1	4971445	.	A	G	.	.	MAF_USDA=27.083
NC_035089.1	4971446	.	T	C	.	.	MAF_USDA=29.167
NC_035089.1	4971449	.	A	T	.	.	MAF_USDA=31.25
NC_035089.1	4971501	.	A	G	.	.	MAF_USDA=12.941
NC_035089.1	4971514	.	C	T	.	.	MAF_USDA=18.75
NC_035089.1	4971529	.	A	G	.	.	MAF_USDA=5.738
NC_035089.1	4971530	.	T	C	.	.	MAF_USDA=13.115
NC_035089.1	4972495	.	C	A	.	.	MAF_USDA=32.609
NC_035089.1	4973553	.	A	T	.	.	MAF_USDA=30.435
NC_035089.1	4973675	.	A	C	.	.	MAF_USDA=28.261
NC_035089.1	4973855	.	G	A	.	.	MAF_USDA=21.739
NC_035089.1	4973857	.	A	G	.	.	MAF_USDA=21.739
NC_035089.1	4973873	.	A	C	.	.	MAF_USDA=30.435
NC_035089.1	4973878	.	A	G	.	.	MAF_USDA=30.435
NC_035089.1	4973905	.	G	C	.	.	MAF_INRAE=7.895;MAF_USDA=4.167
NC_035089.1	4973917	.	C	T	.	.	MAF_INRAE=18.421;MAF_USDA=29.167
NC_035089.1	4973919	.	T	G	.	.	MAF_USDA=29.167
NC_035089.1	4973920	.	A	T	.	.	MAF_USDA=29.167
NC_035089.1	4973925	.	A	C	.	.	MAF_USDA=25.0
NC_035089.1	4973973	.	T	G	.	.	MAF_USDA=6.522
NC_035089.1	4974318	.	G	A	.	.	MAF_USDA=25.0
NC_035089.1	4974558	.	T	A	.	.	MAF_USDA=9.036
NC_035089.1	4974691	.	C	A	.	.	MAF_INRAE=4.167
NC_035089.1	4974706	.	A	C	.	.	MAF_USDA=1.667
NC_035089.1	4974712	.	A	T	.	.	MAF_INRAE=16.667;MAF_USDA=12.5
NC_035089.1	4974741	.	C	T	.	.	MAF_INRAE=1.667
NC_035089.1	4974742	.	A	G	.	.	MAF_INRAE=1.667
NC_035089.1	4974743	.	G	A	.	.	MAF_INRAE=1.667
NC_035089.1	4974750	.	C	T	.	.	MAF_USDA=2.5
NC_035089.1	4974782	.	A	C	.	.	MAF_USDA=2.542
NC_035089.1	4974787	.	T	C	.	.	MAF_INRAE=20.833
NC_035089.1	4974790	.	T	C	.	.	MAF_INRAE=20.833
NC_035089.1	4979869	.	C	T	.	.	MAF_INRAE=17.5
NC_035089.1	4979956	.	A	G	.	.	MAF_INRAE=4.167
NC_035089.1	4979974	.	C	T	.	.	MAF_INRAE=7.5;MAF_USDA=10.833
NC_035089.1	4979975	.	T	A	.	.	MAF_INRAE=7.5;MAF_USDA=10.656
NC_035089.1	4979980	.	T	A	.	.	MAF_INRAE=7.5;MAF_USDA=10.656
NC_035089.1	4979981	.	A	G	.	.	MAF_INRAE=6.667;MAF_USDA=10.656
NC_035089.1	4979983	.	T	C	.	.	MAF_INRAE=9.167
NC_035089.1	4979986	.	C	T	.	.	MAF_INRAE=5.833
NC_035089.1	4979987	.	G	C	.	.	MAF_INRAE=8.333
NC_035089.1	4980012	.	A	G	.	.	MAF_USDA=1.639
NC_035089.1	4980032	.	T	G	.	.	MAF_USDA=3.279
NC_035089.1	4980088	.	A	T	.	.	MAF_USDA=1.639
NC_035089.1	4980089	.	T	G	.	.	MAF_USDA=1.639
NC_035089.1	4980101	.	C	T	.	.	MAF_INRAE=8.333
NC_035089.1	4980109	.	G	A	.	.	MAF_INRAE=19.167;MAF_USDA=11.765
NC_035089.1	4980137	.	A	C	.	.	MAF_INRAE=18.333;MAF_USDA=6.25
NC_035089.1	4980148	.	C	T	.	.	MAF_INRAE=40.833;MAF_USDA=37.5
NC_035089.1	4980150	.	C	T	.	.	MAF_USDA=47.917
NC_035089.1	4980155	.	T	C	.	.	MAF_INRAE=32.5;MAF_USDA=25.0
NC_035089.1	4980419	.	G	A	.	.	MAF_USDA=8.824
NC_035089.1	4980489	.	T	C	.	.	MAF_INRAE=2.5;MAF_USDA=2.976
NC_035089.1	4980502	.	C	T	.	.	MAF_INRAE=14.167;MAF_USDA=9.524
NC_035089.1	4980512	.	G	A	.	.	MAF_INRAE=19.167;MAF_USDA=13.69
NC_035089.1	4980530	.	A	G	.	.	MAF_INRAE=4.167
NC_035089.1	4980531	.	T	C	.	.	MAF_INRAE=4.167
NC_035089.1	4980548	.	C	T	.	.	MAF_USDA=4.167
NC_035089.1	4980550	.	A	G	.	.	MAF_USDA=18.75
NC_035089.1	4980561	.	C	T	.	.	MAF_INRAE=5.0;MAF_USDA=4.167
NC_035089.1	4980588	.	G	T	.	.	MAF_INRAE=7.895
NC_035089.1	4980639	.	G	A	.	.	MAF_USDA=1.667
NC_035089.1	4980655	.	G	T	.	.	MAF_INRAE=8.333;MAF_USDA=4.167
NC_035089.1	4980659	.	C	T	.	.	MAF_INRAE=11.667
NC_035089.1	4980663	.	G	A	.	.	MAF_INRAE=11.667
NC_035089.1	4980666	.	G	A	.	.	MAF_USDA=6.548
NC_035089.1	4981092	.	G	T	.	.	MAF_USDA=20.833
NC_035089.1	4981163	.	T	G	.	.	MAF_USDA=25.0
NC_035089.1	4981170	.	T	C	.	.	MAF_USDA=10.241
NC_035089.1	4981193	.	G	A	.	.	MAF_USDA=14.583
NC_035089.1	4981270	.	C	T	.	.	MAF_USDA=5.833
NC_035089.1	4981289	.	T	C	.	.	MAF_INRAE=35.0
NC_035089.1	4981316	.	G	A	.	.	MAF_USDA=27.273
NC_035089.1	4981429	.	C	G	.	.	MAF_INRAE=9.167
NC_035089.1	4981447	.	T	C	.	.	MAF_INRAE=6.667
NC_035089.1	4981645	.	G	T	.	.	MAF_INRAE=29.167
NC_035089.1	4981654	.	G	T	.	.	MAF_INRAE=35.833
NC_035089.1	4981756	.	C	A	.	.	MAF_USDA=2.459
NC_035089.1	4981761	.	A	C	.	.	MAF_USDA=5.833
NC_035089.1	4981774	.	G	T	.	.	MAF_USDA=1.667
NC_035089.1	4981777	.	T	A	.	.	MAF_INRAE=20.0
NC_035089.1	4981805	.	C	A	.	.	MAF_INRAE=1.667
NC_035089.1	4981818	.	C	A	.	.	MAF_INRAE=30.0
NC_035089.1	4981821	.	T	A	.	.	MAF_USDA=2.083
NC_035089.1	4981827	.	C	T	.	.	MAF_INRAE=30.0
NC_035089.1	4981852	.	C	A	.	.	MAF_INRAE=39.167
NC_035089.1	4981853	.	A	C	.	.	MAF_INRAE=39.167
NC_035089.1	4981859	.	T	A	.	.	MAF_INRAE=24.167
NC_035089.1	4981860	.	A	T	.	.	MAF_INRAE=8.228
NC_035089.1	4981902	.	G	C	.	.	MAF_INRAE=29.167
NC_035089.1	4981917	.	C	T	.	.	MAF_INRAE=49.167
NC_035089.1	4982055	.	A	G	.	.	MAF_USDA=3.279
NC_035089.1	4982136	.	C	T	.	.	MAF_USDA=1.667
NC_035089.1	4982145	.	T	C	.	.	MAF_USDA=6.25
NC_035089.1	4982146	.	G	A	.	.	MAF_USDA=6.25
NC_035089.1	4982159	.	C	T	.	.	MAF_USDA=10.714
NC_035089.1	4982185	.	G	C	.	.	MAF_USDA=18.75
NC_035089.1	4982215	.	G	C	.	.	MAF_USDA=22.917
NC_035089.1	4982245	.	G	C	.	.	MAF_USDA=22.917
NC_035089.1	4982457	.	C	T	.	.	MAF_USDA=1.695
NC_035089.1	4982486	.	C	T	.	.	MAF_USDA=9.167
NC_035089.1	4982509	.	C	T	.	.	MAF_USDA=1.639
NC_035089.1	4982643	.	A	G	.	.	MAF_USDA=31.25
NC_035089.1	4982660	.	C	T	.	.	MAF_USDA=18.75
NC_035089.1	4982677	.	C	G	.	.	MAF_INRAE=22.5;MAF_USDA=18.75
NC_035089.1	4982704	.	G	T	.	.	MAF_USDA=4.167
NC_035089.1	4982847	.	T	A	.	.	MAF_INRAE=10.0
NC_035089.1	4982853	.	G	A	.	.	MAF_INRAE=7.5
NC_035089.1	4982929	.	C	A	.	.	MAF_USDA=18.75
NC_035089.1	4982973	.	T	C	.	.	MAF_USDA=16.667
NC_035089.1	4983732	.	G	A	.	.	MAF_USDA=22.917
NC_035089.1	4983824	.	G	T	.	.	MAF_USDA=12.5
NC_035089.1	4983962	.	G	C	.	.	MAF_USDA=16.667
NC_035089.1	4983997	.	T	C	.	.	MAF_USDA=18.75
NC_035089.1	4984000	.	T	A	.	.	MAF_USDA=2.459
NC_035089.1	4984001	.	G	C	.	.	MAF_USDA=2.459
NC_035089.1	4984154	.	C	T	.	.	MAF_INRAE=14.167;MAF_USDA=25.882
NC_035089.1	4984163	.	G	A	.	.	MAF_INRAE=31.667
NC_035089.1	4984188	.	G	A	.	.	MAF_USDA=1.639
NC_035089.1	4984198	.	C	A	.	.	MAF_INRAE=14.167;MAF_USDA=2.459
NC_035089.1	4984226	.	C	A	.	.	MAF_INRAE=45.833
NC_035089.1	4984242	.	T	A	.	.	MAF_USDA=6.557
NC_035089.1	4984243	.	A	G	.	.	MAF_USDA=6.557
NC_035089.1	4984274	.	A	C	.	.	MAF_INRAE=7.5
NC_035089.1	4984276	.	G	A	.	.	MAF_INRAE=20.0
NC_035089.1	4984282	.	C	T	.	.	MAF_INRAE=17.5
NC_035089.1	4984370	.	T	G	.	.	MAF_USDA=39.583
NC_035089.1	4984399	.	C	A	.	.	MAF_USDA=20.833
NC_035089.1	4984536	.	A	C	.	.	MAF_USDA=50.0
NC_035089.1	4984792	.	G	T	.	.	MAF_USDA=33.333
NC_035089.1	4984813	.	G	A	.	.	MAF_USDA=21.176
NC_035089.1	4984817	.	A	T	.	.	MAF_USDA=31.176
NC_035089.1	4984829	.	A	C	.	.	MAF_USDA=8.333
NC_035089.1	4984831	.	T	A	.	.	MAF_USDA=1.639
NC_035089.1	4984832	.	T	G	.	.	MAF_USDA=1.639
NC_035089.1	4984840	.	G	A	.	.	MAF_USDA=2.459
NC_035089.1	4984847	.	G	A	.	.	MAF_USDA=41.667
NC_035089.1	4984851	.	A	T	.	.	MAF_USDA=4.098
NC_035089.1	4984856	.	A	C	.	.	MAF_USDA=1.639
NC_035089.1	4984956	.	T	C	.	.	MAF_INRAE=45.0
NC_035089.1	4984994	.	A	G	.	.	MAF_INRAE=27.5
NC_035089.1	4984995	.	G	A	.	.	MAF_INRAE=9.167
NC_035089.1	4984997	.	T	A	.	.	MAF_INRAE=27.5
NC_035089.1	4985001	.	A	G	.	.	MAF_INRAE=44.167
NC_035089.1	4985005	.	A	G	.	.	MAF_INRAE=35.833
NC_035089.1	4985054	.	C	T	.	.	MAF_INRAE=25.0
NC_035089.1	4985075	.	C	T	.	.	MAF_INRAE=1.667
NC_035089.1	4985080	.	A	G	.	.	MAF_INRAE=20.833
NC_035089.1	4985110	.	A	T	.	.	MAF_INRAE=22.5
NC_035089.1	4985111	.	A	G	.	.	MAF_INRAE=22.5
NC_035089.1	4985118	.	C	G	.	.	MAF_INRAE=28.333
NC_035089.1	4985121	.	T	C	.	.	MAF_INRAE=33.333
NC_035089.1	4985145	.	C	T	.	.	MAF_INRAE=20.833
NC_035089.1	4985162	.	C	A	.	.	MAF_INRAE=21.667
NC_035089.1	4985173	.	C	A	.	.	MAF_INRAE=2.5
NC_035089.1	4985177	.	G	A	.	.	MAF_INRAE=36.667
NC_035089.1	4985194	.	A	G	.	.	MAF_INRAE=20.0
NC_035089.1	4985199	.	G	A	.	.	MAF_INRAE=47.5
NC_035089.1	4985202	.	T	C	.	.	MAF_INRAE=35.833
NC_035089.1	4985223	.	G	A	.	.	MAF_INRAE=11.667
NC_035089.1	4985224	.	C	G	.	.	MAF_INRAE=11.667
NC_035089.1	4985226	.	T	G	.	.	MAF_INRAE=11.667
NC_035089.1	4985303	.	C	T	.	.	MAF_INRAE=27.5
NC_035089.1	4985349	.	G	A	.	.	MAF_INRAE=20.833
NC_035089.1	4985354	.	C	G	.	.	MAF_INRAE=5.833;MAF_USDA=9.836
NC_035089.1	4985355	.	T	G	.	.	MAF_USDA=3.279
NC_035089.1	4985460	.	G	A	.	.	MAF_INRAE=2.5
NC_035089.1	4985466	.	G	A	.	.	MAF_INRAE=28.333
NC_035089.1	4985477	.	G	A	.	.	MAF_INRAE=49.167
NC_035089.1	4985486	.	G	A	.	.	MAF_INRAE=11.667;MAF_USDA=2.941
NC_035089.1	4985564	.	T	G	.	.	MAF_INRAE=42.5;MAF_USDA=22.941
NC_035089.1	4985565	.	G	A	.	.	MAF_INRAE=26.667
NC_035089.1	4985693	.	C	T	.	.	MAF_USDA=27.711
NC_035089.1	4985695	.	A	C	.	.	MAF_INRAE=22.5
NC_035089.1	4985697	.	G	C	.	.	MAF_INRAE=22.5
NC_035089.1	4985766	.	G	A	.	.	MAF_INRAE=34.167
NC_035089.1	4985767	.	T	C	.	.	MAF_INRAE=45.833
NC_035089.1	4985779	.	A	T	.	.	MAF_INRAE=27.5
NC_035089.1	4985780	.	A	G	.	.	MAF_INRAE=27.5
NC_035089.1	4985804	.	A	C	.	.	MAF_INRAE=37.5;MAF_USDA=47.917
NC_035089.1	4985848	.	C	T	.	.	MAF_INRAE=31.667
NC_035089.1	4985850	.	C	T	.	.	MAF_INRAE=4.167
NC_035089.1	4985853	.	C	T	.	.	MAF_INRAE=1.667;MAF_USDA=16.667
NC_035089.1	4985871	.	C	T	.	.	MAF_INRAE=30.833
NC_035089.1	4985922	.	G	A	.	.	MAF_USDA=41.667
NC_035089.1	4986200	.	G	A	.	.	MAF_INRAE=2.5
NC_035089.1	4986201	.	G	T	.	.	MAF_USDA=16.667
NC_035089.1	4986251	.	T	C	.	.	MAF_INRAE=3.333
NC_035089.1	4986279	.	T	C	.	.	MAF_USDA=1.639
NC_035089.1	4986297	.	T	C	.	.	MAF_USDA=2.459
NC_035089.1	4986299	.	C	A	.	.	MAF_USDA=17.059
NC_035089.1	4986352	.	G	A	.	.	MAF_INRAE=34.167
NC_035089.1	4986365	.	G	T	.	.	MAF_INRAE=43.333;MAF_USDA=26.471
NC_035089.1	4986406	.	G	A	.	.	MAF_INRAE=6.667
NC_035089.1	4986450	.	C	T	.	.	MAF_INRAE=8.228
NC_035089.1	4986537	.	T	C	.	.	MAF_INRAE=27.5
NC_035089.1	4986590	.	G	A	.	.	MAF_INRAE=25.833
NC_035089.1	4986599	.	T	A	.	.	MAF_INRAE=2.5
NC_035089.1	4986600	.	G	C	.	.	MAF_INRAE=38.333
NC_035089.1	4986606	.	A	G	.	.	MAF_INRAE=49.167
NC_035089.1	4986619	.	G	A	.	.	MAF_USDA=1.639
NC_035089.1	4994295	.	G	C	.	.	MAF_USDA=35.417
NC_035089.1	4994340	.	G	C	.	.	MAF_USDA=10.417
NC_035089.1	4995614	.	A	G	.	.	MAF_USDA=9.091
NC_035089.1	4995930	.	G	A	.	.	MAF_INRAE=3.333
NC_035089.1	4995947	.	T	G	.	.	MAF_INRAE=14.167
NC_035089.1	4995979	.	G	T	.	.	MAF_INRAE=38.333;MAF_USDA=22.917
NC_035089.1	4995997	.	T	C	.	.	MAF_INRAE=10.0
NC_035089.1	4996036	.	G	A	.	.	MAF_INRAE=20.833
NC_035089.1	4996068	.	T	A	.	.	MAF_INRAE=3.333
NC_035089.1	4996069	.	A	G	.	.	MAF_INRAE=3.333
NC_035089.1	4996077	.	A	G	.	.	MAF_INRAE=49.167
NC_035089.1	4996111	.	C	T	.	.	MAF_INRAE=32.5
NC_035089.1	4996117	.	G	C	.	.	MAF_INRAE=11.667
NC_035089.1	4996122	.	A	G	.	.	MAF_INRAE=22.5;MAF_USDA=12.5
NC_035089.1	4996124	.	G	A	.	.	MAF_INRAE=7.595
NC_035089.1	4996131	.	G	C	.	.	MAF_INRAE=3.333;MAF_USDA=1.786
NC_035089.1	4996186	.	T	C	.	.	MAF_INRAE=29.167;MAF_USDA=6.25
NC_035089.1	4996189	.	C	G	.	.	MAF_INRAE=29.167;MAF_USDA=8.824
NC_035089.1	4996194	.	G	A	.	.	MAF_USDA=1.639
NC_035089.1	4996206	.	C	T	.	.	MAF_USDA=8.197
NC_035089.1	4996207	.	G	A	.	.	MAF_USDA=3.529
NC_035089.1	4996238	.	G	A	.	.	MAF_INRAE=12.5;MAF_USDA=4.167
NC_035089.1	4996262	.	C	A	.	.	MAF_INRAE=1.667;MAF_USDA=1.765
NC_035089.1	4996268	.	G	T	.	.	MAF_INRAE=15.0;MAF_USDA=4.167
NC_035089.1	4996314	.	A	G	.	.	MAF_USDA=12.712
NC_035089.1	4996320	.	A	C	.	.	MAF_INRAE=38.333
NC_035089.1	4996362	.	A	G	.	.	MAF_INRAE=7.5;MAF_USDA=21.186
NC_035089.1	4996382	.	T	C	.	.	MAF_USDA=2.5
NC_035089.1	4996397	.	T	C	.	.	MAF_INRAE=29.167
NC_035089.1	4996415	.	C	T	.	.	MAF_INRAE=2.5
NC_035089.1	4996417	.	A	T	.	.	MAF_INRAE=26.667
NC_035089.1	4996455	.	C	G	.	.	MAF_INRAE=33.333;MAF_USDA=42.5
NC_035089.1	4996464	.	T	G	.	.	MAF_USDA=2.5
NC_035089.1	4996474	.	C	T	.	.	MAF_INRAE=16.667
NC_035089.1	4996475	.	G	A	.	.	MAF_USDA=4.167
NC_035089.1	4996489	.	A	C	.	.	MAF_INRAE=35.833
NC_035089.1	4996499	.	C	A	.	.	MAF_USDA=3.39
NC_035089.1	4996503	.	T	A	.	.	MAF_INRAE=34.167;MAF_USDA=43.22
NC_035089.1	4996504	.	G	A	.	.	MAF_INRAE=1.667
NC_035089.1	4996532	.	T	C	.	.	MAF_INRAE=40.833
NC_035089.1	4996562	.	T	C	.	.	MAF_INRAE=30.833
NC_035089.1	4996563	.	C	T	.	.	MAF_INRAE=12.5
NC_035089.1	4996564	.	A	G	.	.	MAF_INRAE=28.333;MAF_USDA=5.952
NC_035089.1	4996572	.	T	A	.	.	MAF_INRAE=23.333;MAF_USDA=32.738
NC_035089.1	4996602	.	C	T	.	.	MAF_USDA=2.5
NC_035089.1	4996603	.	G	A	.	.	MAF_USDA=10.119
NC_035089.1	4996624	.	G	T	.	.	MAF_INRAE=30.833
NC_035089.1	4996652	.	C	T	.	.	MAF_INRAE=14.167;MAF_USDA=35.119
NC_035089.1	4996671	.	G	C	.	.	MAF_USDA=4.167
NC_035089.1	4996748	.	T	A	.	.	MAF_USDA=1.667
NC_035089.1	4996749	.	C	A	.	.	MAF_USDA=1.667
NC_035089.1	4996768	.	T	A	.	.	MAF_INRAE=26.667;MAF_USDA=4.167
NC_035089.1	4996771	.	G	A	.	.	MAF_USDA=8.333
NC_035089.1	4996784	.	A	G	.	.	MAF_INRAE=34.167
NC_035089.1	4996786	.	G	A	.	.	MAF_INRAE=7.5
NC_035089.1	4996787	.	A	G	.	.	MAF_INRAE=7.5
NC_035089.1	4996810	.	A	T	.	.	MAF_INRAE=7.5
NC_035089.1	4996820	.	G	C	.	.	MAF_USDA=2.083
NC_035089.1	4996846	.	C	G	.	.	MAF_INRAE=43.333
NC_035089.1	4996861	.	T	C	.	.	MAF_INRAE=40.0
NC_035089.1	4996875	.	A	T	.	.	MAF_USDA=2.174
NC_035089.1	4996889	.	T	C	.	.	MAF_USDA=26.087
NC_035089.1	4996918	.	C	T	.	.	MAF_USDA=31.25
NC_035089.1	4997790	.	C	T	.	.	MAF_USDA=4.545
NC_035089.1	4997803	.	G	T	.	.	MAF_USDA=27.273
NC_035089.1	4997818	.	G	T	.	.	MAF_USDA=29.545
NC_035089.1	4997895	.	A	G	.	.	MAF_USDA=31.818
NC_035089.1	4997904	.	C	T	.	.	MAF_USDA=13.636
NC_035089.1	4997909	.	T	C	.	.	MAF_USDA=13.636
NC_035089.1	4998013	.	T	G	.	.	MAF_USDA=34.783
NC_035089.1	4998029	.	C	A	.	.	MAF_USDA=6.522
NC_035089.1	4998066	.	C	T	.	.	MAF_INRAE=15.833
NC_035089.1	4998081	.	A	G	.	.	MAF_USDA=32.609
NC_035089.1	5000042	.	T	G	.	.	MAF_INRAE=5.0
NC_035089.1	5000812	.	G	A	.	.	MAF_USDA=34.783
NC_035089.1	5000834	.	C	T	.	.	MAF_INRAE=30.833
NC_035089.1	5000853	.	C	G	.	.	MAF_USDA=14.583
NC_035089.1	5000912	.	C	T	.	.	MAF_INRAE=20.833;MAF_USDA=33.333
NC_035089.1	5000955	.	A	T	.	.	MAF_USDA=3.279
NC_035089.1	5000982	.	A	T	.	.	MAF_USDA=16.667
NC_035089.1	5000992	.	G	A	.	.	MAF_INRAE=37.5
NC_035089.1	5000993	.	A	C	.	.	MAF_INRAE=37.5
NC_035089.1	5001136	.	C	T	.	.	MAF_USDA=3.279
NC_035089.1	5001149	.	T	C	.	.	MAF_USDA=3.279
NC_035089.1	5001161	.	A	C	.	.	MAF_USDA=2.459
NC_035089.1	5001174	.	A	C	.	.	MAF_USDA=1.639
NC_035089.1	5001226	.	G	T	.	.	MAF_INRAE=25.0;MAF_USDA=4.098
NC_035089.1	5001276	.	C	T	.	.	MAF_USDA=1.639
NC_035089.1	5001386	.	C	T	.	.	MAF_USDA=20.833
NC_035089.1	5001430	.	C	T	.	.	MAF_USDA=1.667
NC_035089.1	5001431	.	G	A	.	.	MAF_USDA=33.333
NC_035089.1	5001436	.	A	T	.	.	MAF_USDA=1.695
NC_035089.1	5001455	.	C	T	.	.	MAF_USDA=3.279
NC_035089.1	5001586	.	T	G	.	.	MAF_USDA=29.167
NC_035089.1	5001593	.	G	A	.	.	MAF_USDA=8.333
NC_035089.1	5001622	.	G	T	.	.	MAF_USDA=43.75
NC_035089.1	5004304	.	C	G	.	.	MAF_USDA=29.167
NC_035089.1	5004785	.	G	C	.	.	MAF_USDA=14.583
NC_035089.1	5004878	.	G	A	.	.	MAF_USDA=12.5
NC_035089.1	5004933	.	C	T	.	.	MAF_USDA=14.118
NC_035089.1	5004950	.	A	C	.	.	MAF_USDA=1.639
NC_035089.1	5004951	.	T	C	.	.	MAF_INRAE=2.632
NC_035089.1	5013637	.	C	T	.	.	MAF_INRAE=11.667
NC_035089.1	5013671	.	G	A	.	.	MAF_INRAE=32.5
NC_035089.1	5013711	.	A	C	.	.	MAF_USDA=2.459
NC_035089.1	5013727	.	T	G	.	.	MAF_USDA=1.639
NC_035089.1	5013730	.	T	A	.	.	MAF_INRAE=3.333
NC_035089.1	5013735	.	C	T	.	.	MAF_USDA=6.557
NC_035089.1	5013787	.	C	A	.	.	MAF_USDA=6.557
NC_035089.1	5013900	.	A	C	.	.	MAF_INRAE=25.0
NC_035089.1	5013914	.	C	A	.	.	MAF_INRAE=2.5
NC_035089.1	5013941	.	C	T	.	.	MAF_USDA=20.833
NC_035089.1	5014000	.	C	A	.	.	MAF_USDA=6.557
NC_035089.1	5014014	.	T	A	.	.	MAF_INRAE=29.167
NC_035089.1	5014016	.	G	T	.	.	MAF_USDA=3.279
NC_035089.1	5014035	.	C	A	.	.	MAF_INRAE=17.5;MAF_USDA=20.588
NC_035089.1	5014073	.	C	T	.	.	MAF_USDA=2.459
NC_035089.1	5014092	.	C	T	.	.	MAF_INRAE=27.5
NC_035089.1	5014129	.	C	A	.	.	MAF_INRAE=3.333
NC_035089.1	5014134	.	T	C	.	.	MAF_INRAE=13.333;MAF_USDA=16.667
NC_035089.1	5014164	.	G	A	.	.	MAF_INRAE=30.0
NC_035089.1	5014174	.	C	T	.	.	MAF_USDA=3.279
NC_035089.1	5014197	.	T	C	.	.	MAF_INRAE=20.833
NC_035089.1	5014205	.	G	A	.	.	MAF_INRAE=1.667
NC_035089.1	5014208	.	G	A	.	.	MAF_INRAE=2.632
NC_035089.1	5014209	.	A	G	.	.	MAF_INRAE=12.5;MAF_USDA=14.583
NC_035089.1	5014251	.	C	G	.	.	MAF_INRAE=45.833
NC_035089.1	5014350	.	G	A	.	.	MAF_INRAE=26.667
NC_035089.1	5014412	.	C	G	.	.	MAF_INRAE=18.333
NC_035089.1	5014414	.	A	C	.	.	MAF_INRAE=46.667
NC_035089.1	5014421	.	G	A	.	.	MAF_INRAE=13.291;MAF_USDA=4.918
NC_035089.1	5014430	.	A	C	.	.	MAF_INRAE=13.291;MAF_USDA=4.098
NC_035089.1	5014453	.	C	T	.	.	MAF_INRAE=2.632
NC_035089.1	5014455	.	T	G	.	.	MAF_INRAE=19.167
NC_035089.1	5014478	.	T	C	.	.	MAF_INRAE=28.333
NC_035089.1	5014492	.	G	A	.	.	MAF_USDA=4.918
NC_035089.1	5014513	.	G	T	.	.	MAF_USDA=1.639
NC_035089.1	5014514	.	A	G	.	.	MAF_USDA=2.459
NC_035089.1	5014524	.	C	T	.	.	MAF_INRAE=31.667
NC_035089.1	5014532	.	T	C	.	.	MAF_USDA=1.639
NC_035089.1	5014588	.	A	G	.	.	MAF_INRAE=35.833
NC_035089.1	5014682	.	A	T	.	.	MAF_USDA=4.167
NC_035089.1	5016525	.	T	G	.	.	MAF_USDA=29.167
NC_035089.1	5016542	.	A	G	.	.	MAF_USDA=16.265
NC_035089.1	5016545	.	G	C	.	.	MAF_USDA=2.976
NC_035089.1	5016568	.	G	T	.	.	MAF_USDA=8.333
NC_035089.1	5016577	.	T	A	.	.	MAF_USDA=12.5
NC_035089.1	5016579	.	GTTTTTT	GTTTTTG	.	.	MAF_USDA=6.25
NC_035089.1	5016596	.	AC	AA	.	.	MAF_USDA=47.826
NC_035089.1	5016599	.	T	A	.	.	MAF_USDA=4.348
NC_035089.1	5016605	.	T	C	.	.	MAF_INRAE=2.5
NC_035089.1	5016617	.	A	T	.	.	MAF_INRAE=5.0
NC_035089.1	5016623	.	T	A	.	.	MAF_INRAE=5.0
NC_035089.1	5016624	.	C	T	.	.	MAF_INRAE=2.5
NC_035089.1	5016625	.	A	C	.	.	MAF_INRAE=2.5
NC_035089.1	5016628	.	T	C	.	.	MAF_USDA=8.333
NC_035089.1	5016635	.	G	T	.	.	MAF_INRAE=10.833;MAF_USDA=4.167
NC_035089.1	5016636	.	A	T	.	.	MAF_USDA=8.333
NC_035089.1	5016650	.	C	T	.	.	MAF_USDA=5.882
NC_035089.1	5016669	.	G	T	.	.	MAF_INRAE=2.632;MAF_USDA=12.5
NC_035089.1	5024416	.	G	A	.	.	MAF_USDA=37.5
NC_035089.1	5024421	.	G	A	.	.	MAF_USDA=37.5
NC_035089.1	5024442	.	G	T	.	.	MAF_USDA=1.639
NC_035089.1	5024453	.	C	T	.	.	MAF_USDA=35.417
NC_035089.1	5024570	.	C	T	.	.	MAF_INRAE=1.667
NC_035089.1	5028076	.	G	C	.	.	MAF_USDA=6.25
NC_035089.1	5028108	.	G	T	.	.	MAF_INRAE=11.667
NC_035089.1	5028123	.	C	T	.	.	MAF_INRAE=6.667
NC_035089.1	5028163	.	ACTC	ACTT	.	.	MAF_USDA=22.917
NC_035089.1	5028209	.	C	T	.	.	MAF_USDA=18.75
NC_035089.1	5028210	.	C	A	.	.	MAF_INRAE=2.632
NC_035089.1	5028221	.	T	C	.	.	MAF_USDA=6.557
NC_035089.1	5028241	.	C	T	.	.	MAF_USDA=7.377
NC_035089.1	5028247	.	A	G	.	.	MAF_USDA=7.377
NC_035089.1	5028249	.	T	C	.	.	MAF_USDA=18.75
NC_035089.1	5028268	.	A	G	.	.	MAF_USDA=7.377
NC_035089.1	5028277	.	A	T	.	.	MAF_USDA=16.667
NC_035089.1	5028316	.	G	A	.	.	MAF_INRAE=2.632;MAF_USDA=24.118
NC_035089.1	5028343	.	T	G	.	.	MAF_INRAE=2.632;MAF_USDA=2.353
NC_035089.1	5028362	.	G	T	.	.	MAF_USDA=2.5
NC_035089.1	5028406	.	G	A	.	.	MAF_INRAE=2.632;MAF_USDA=6.25
NC_035089.1	5028410	.	T	A	.	.	MAF_INRAE=11.667
NC_035089.1	5028424	.	G	T	.	.	MAF_INRAE=9.494
NC_035089.1	5028462	.	A	C	.	.	MAF_INRAE=2.632
NC_035089.1	5028464	.	T	A	.	.	MAF_INRAE=13.333
NC_035089.1	5028467	.	A	T	.	.	MAF_USDA=12.5
NC_035089.1	5028469	.	A	T	.	.	MAF_USDA=12.5
NC_035089.1	5028471	.	A	T	.	.	MAF_INRAE=5.696;MAF_USDA=14.583
NC_035089.1	5029890	.	C	T	.	.	MAF_USDA=6.25
NC_035089.1	5029958	.	G	A	.	.	MAF_USDA=2.459
NC_035089.1	5029962	.	C	T	.	.	MAF_USDA=1.639
NC_035089.1	5030001	.	G	C	.	.	MAF_INRAE=2.532;MAF_USDA=9.412
NC_035089.1	5030009	.	G	A	.	.	MAF_INRAE=2.5
NC_035089.1	5030051	.	G	T	.	.	MAF_INRAE=10.833;MAF_USDA=25.0
NC_035089.1	5030061	.	A	G	.	.	MAF_INRAE=16.667
NC_035089.1	5030075	.	A	G	.	.	MAF_INRAE=9.494
NC_035089.1	5030108	.	C	T	.	.	MAF_INRAE=1.667
NC_035089.1	5030109	.	G	A	.	.	MAF_INRAE=47.5
NC_035089.1	5030115	.	G	A	.	.	MAF_USDA=4.167
NC_035089.1	5030122	.	C	T	.	.	MAF_INRAE=30.0
NC_035089.1	5030153	.	A	G	.	.	MAF_INRAE=12.5
NC_035089.1	5030161	.	C	A	.	.	MAF_INRAE=21.667
NC_035089.1	5030169	.	C	T	.	.	MAF_INRAE=30.833
NC_035089.1	5030192	.	C	T	.	.	MAF_INRAE=8.333
NC_035089.1	5030207	.	G	T	.	.	MAF_INRAE=26.667
NC_035089.1	5030251	.	C	G	.	.	MAF_INRAE=38.333
NC_035089.1	5030265	.	G	C	.	.	MAF_INRAE=7.5
NC_035089.1	5030277	.	C	G	.	.	MAF_INRAE=8.861
NC_035089.1	5030291	.	C	A	.	.	MAF_INRAE=31.667;MAF_USDA=37.705
NC_035089.1	5030311	.	A	T	.	.	MAF_INRAE=19.167
NC_035089.1	5030313	.	C	G	.	.	MAF_INRAE=19.167
NC_035089.1	5030371	.	G	T	.	.	MAF_INRAE=9.167
NC_035089.1	5030411	.	A	T	.	.	MAF_INRAE=30.833
NC_035089.1	5030423	.	G	T	.	.	MAF_INRAE=4.167;MAF_USDA=9.836
NC_035089.1	5030453	.	A	C	.	.	MAF_INRAE=3.333
NC_035089.1	5030495	.	C	A	.	.	MAF_USDA=7.059
NC_035089.1	5030504	.	T	A	.	.	MAF_INRAE=13.333
NC_035089.1	5030505	.	G	T	.	.	MAF_INRAE=13.333
NC_035089.1	5030573	.	G	A	.	.	MAF_USDA=22.131
NC_035089.1	5030576	.	C	G	.	.	MAF_USDA=18.852
NC_035089.1	5030601	.	A	T	.	.	MAF_INRAE=35.833
NC_035089.1	5030666	.	A	G	.	.	MAF_INRAE=20.833
NC_035089.1	5030711	.	G	A	.	.	MAF_INRAE=4.167;MAF_USDA=14.167
NC_035089.1	5030732	.	A	G	.	.	MAF_INRAE=8.228;MAF_USDA=15.882
NC_035089.1	5030828	.	A	C	.	.	MAF_INRAE=33.333
NC_035089.1	5030840	.	A	G	.	.	MAF_USDA=22.917
NC_035089.1	5030843	.	G	T	.	.	MAF_INRAE=25.833
NC_035089.1	5030849	.	G	C	.	.	MAF_INRAE=16.667
NC_035089.1	5030856	.	C	A	.	.	MAF_USDA=1.667
NC_035089.1	5030886	.	G	A	.	.	MAF_INRAE=30.0
NC_035089.1	5030900	.	T	C	.	.	MAF_INRAE=9.494;MAF_USDA=16.071
NC_035089.1	5030902	.	G	T	.	.	MAF_INRAE=46.667
NC_035089.1	5030929	.	C	A	.	.	MAF_INRAE=45.833
NC_035089.1	5030954	.	G	A	.	.	MAF_USDA=18.235
NC_035089.1	5031009	.	G	T	.	.	MAF_INRAE=18.421
NC_035089.1	5031024	.	A	T	.	.	MAF_USDA=12.295
NC_035089.1	5031068	.	G	C	.	.	MAF_INRAE=10.0;MAF_USDA=13.115
NC_035089.1	5031085	.	A	C	.	.	MAF_INRAE=39.167
NC_035089.1	5031135	.	C	T	.	.	MAF_INRAE=45.0
NC_035089.1	5031149	.	A	G	.	.	MAF_INRAE=46.667
NC_035089.1	5031172	.	T	C	.	.	MAF_INRAE=22.5;MAF_USDA=18.75
NC_035089.1	5031216	.	A	C	.	.	MAF_INRAE=13.333
NC_035089.1	5031238	.	C	T	.	.	MAF_USDA=14.706
NC_035089.1	5031239	.	G	A	.	.	MAF_INRAE=11.667
NC_035089.1	5031277	.	A	G	.	.	MAF_INRAE=24.167
NC_035089.1	5031312	.	T	A	.	.	MAF_USDA=13.115
NC_035089.1	5031325	.	T	C	.	.	MAF_INRAE=39.167
NC_035089.1	5031333	.	T	C	.	.	MAF_USDA=3.529
NC_035089.1	5031337	.	G	A	.	.	MAF_INRAE=40.0
NC_035089.1	5031358	.	T	C	.	.	MAF_INRAE=40.0
NC_035089.1	5031359	.	C	A	.	.	MAF_USDA=5.738
NC_035089.1	5031399	.	A	C	.	.	MAF_USDA=3.279
NC_035089.1	5031407	.	C	T	.	.	MAF_INRAE=11.667
NC_035089.1	5031423	.	A	T	.	.	MAF_INRAE=40.0
NC_035089.1	5031434	.	G	T	.	.	MAF_INRAE=30.833
NC_035089.1	5031441	.	G	A	.	.	MAF_INRAE=41.667
NC_035089.1	5031504	.	T	C	.	.	MAF_INRAE=40.833
NC_035089.1	5031507	.	A	T	.	.	MAF_INRAE=40.833
NC_035089.1	5031521	.	C	T	.	.	MAF_INRAE=39.167
NC_035089.1	5031534	.	G	C	.	.	MAF_USDA=2.459
NC_035089.1	5031551	.	C	T	.	.	MAF_INRAE=5.696
NC_035089.1	5031552	.	G	A	.	.	MAF_USDA=1.639
NC_035089.1	5031607	.	G	T	.	.	MAF_INRAE=21.667;MAF_USDA=4.098
NC_035089.1	5031634	.	T	G	.	.	MAF_INRAE=15.833
NC_035089.1	5031635	.	G	T	.	.	MAF_INRAE=15.833
NC_035089.1	5031636	.	T	C	.	.	MAF_INRAE=1.667
NC_035089.1	5031730	.	A	T	.	.	MAF_INRAE=44.167
NC_035089.1	5031763	.	A	T	.	.	MAF_INRAE=44.167
NC_035089.1	5031767	.	A	T	.	.	MAF_INRAE=44.167
NC_035089.1	5031783	.	T	A	.	.	MAF_INRAE=15.0
NC_035089.1	5031790	.	A	T	.	.	MAF_INRAE=7.5
NC_035089.1	5031793	.	T	C	.	.	MAF_INRAE=15.0
NC_035089.1	5031852	.	G	A	.	.	MAF_INRAE=10.0
NC_035089.1	5031946	.	G	A	.	.	MAF_INRAE=8.333;MAF_USDA=26.471
NC_035089.1	5031977	.	A	T	.	.	MAF_INRAE=41.667
NC_035089.1	5031993	.	G	T	.	.	MAF_INRAE=15.0
NC_035089.1	5032061	.	T	C	.	.	MAF_INRAE=15.833
NC_035089.1	5032073	.	G	C	.	.	MAF_INRAE=33.333
NC_035089.1	5032080	.	C	A	.	.	MAF_INRAE=33.333
NC_035089.1	5032134	.	C	A	.	.	MAF_INRAE=15.833
NC_035089.1	5032172	.	C	A	.	.	MAF_INRAE=21.667
NC_035089.1	5032208	.	G	A	.	.	MAF_USDA=3.279
NC_035089.1	5032233	.	C	A	.	.	MAF_INRAE=35.0
NC_035089.1	5032283	.	T	A	.	.	MAF_INRAE=6.667
NC_035089.1	5032298	.	C	A	.	.	MAF_INRAE=6.667
NC_035089.1	5032305	.	C	G	.	.	MAF_INRAE=6.667
NC_035089.1	5032306	.	A	T	.	.	MAF_INRAE=6.667
NC_035089.1	5032313	.	G	A	.	.	MAF_INRAE=5.833
NC_035089.1	5032315	.	C	T	.	.	MAF_INRAE=5.0
NC_035089.1	5032319	.	A	G	.	.	MAF_INRAE=5.0
NC_035089.1	5032324	.	A	C	.	.	MAF_INRAE=9.167
NC_035089.1	5032331	.	A	G	.	.	MAF_INRAE=3.333
NC_035089.1	5032332	.	T	C	.	.	MAF_INRAE=3.333
NC_035089.1	5032333	.	T	G	.	.	MAF_INRAE=5.0
NC_035089.1	5032335	.	A	T	.	.	MAF_INRAE=3.333
NC_035089.1	5032338	.	C	T	.	.	MAF_USDA=4.918
NC_035089.1	5032391	.	T	A	.	.	MAF_USDA=7.377
NC_035089.1	5033447	.	A	G	.	.	MAF_INRAE=15.0
NC_035089.1	5033476	.	C	G	.	.	MAF_INRAE=43.333
NC_035089.1	5033481	.	G	A	.	.	MAF_INRAE=16.667
NC_035089.1	5033498	.	C	T	.	.	MAF_USDA=3.279
NC_035089.1	5033546	.	A	G	.	.	MAF_INRAE=12.5
NC_035089.1	5033574	.	G	A	.	.	MAF_INRAE=5.833;MAF_USDA=6.25
NC_035089.1	5033701	.	C	T	.	.	MAF_INRAE=34.167
NC_035089.1	5033713	.	T	C	.	.	MAF_INRAE=15.19
NC_035089.1	5033717	.	A	G	.	.	MAF_INRAE=5.833;MAF_USDA=18.75
NC_035089.1	5033725	.	A	C	.	.	MAF_INRAE=4.167;MAF_USDA=10.417
NC_035089.1	5033739	.	A	C	.	.	MAF_USDA=35.417
NC_035089.1	5033758	.	A	C	.	.	MAF_USDA=29.167
NC_035089.1	5033759	.	T	C	.	.	MAF_USDA=8.333
NC_035089.1	5033762	.	C	T	.	.	MAF_USDA=47.917
NC_035089.1	5033763	.	A	G	.	.	MAF_USDA=33.333
NC_035089.1	5033895	.	G	A	.	.	MAF_INRAE=2.632
NC_035089.1	5035910	.	C	T	.	.	MAF_USDA=41.304
NC_035089.1	5035966	.	A	C	.	.	MAF_USDA=14.583
NC_035089.1	5035996	.	T	A	.	.	MAF_USDA=25.0
NC_035089.1	5036085	.	G	A	.	.	MAF_INRAE=1.667;MAF_USDA=13.095
NC_035089.1	5036087	.	A	G	.	.	MAF_INRAE=1.667;MAF_USDA=9.524
NC_035089.1	5036103	.	A	C	.	.	MAF_USDA=12.5
NC_035089.1	5036108	.	A	G	.	.	MAF_USDA=8.197
NC_035089.1	5036147	.	C	T	.	.	MAF_INRAE=15.0;MAF_USDA=18.235
NC_035089.1	5036149	.	T	G	.	.	MAF_INRAE=15.0;MAF_USDA=18.235
NC_035089.1	5036150	.	A	T	.	.	MAF_INRAE=15.0;MAF_USDA=17.059
NC_035089.1	5036154	.	A	C	.	.	MAF_INRAE=39.167
NC_035089.1	5036155	.	A	C	.	.	MAF_INRAE=15.833;MAF_USDA=15.882
NC_035089.1	5036196	.	A	T	.	.	MAF_INRAE=30.0
NC_035089.1	5036213	.	T	A	.	.	MAF_USDA=3.279
NC_035089.1	5036236	.	T	C	.	.	MAF_INRAE=49.167
NC_035089.1	5036237	.	G	A	.	.	MAF_INRAE=37.5
NC_035089.1	5036239	.	T	C	.	.	MAF_INRAE=37.5
NC_035089.1	5036243	.	A	C	.	.	MAF_INRAE=38.333
NC_035089.1	5036250	.	G	A	.	.	MAF_INRAE=50.0
NC_035089.1	5036259	.	T	G	.	.	MAF_INRAE=8.333
NC_035089.1	5036260	.	C	T	.	.	MAF_USDA=1.667
NC_035089.1	5036271	.	T	G	.	.	MAF_USDA=3.333
NC_035089.1	5036295	.	A	C	.	.	MAF_USDA=11.475
NC_035089.1	5036302	.	C	A	.	.	MAF_INRAE=13.333;MAF_USDA=1.639
NC_035089.1	5036319	.	C	A	.	.	MAF_INRAE=27.5
NC_035089.1	5036328	.	T	G	.	.	MAF_INRAE=8.861;MAF_USDA=4.918
NC_035089.1	5036338	.	A	G	.	.	MAF_INRAE=16.667;MAF_USDA=16.393
NC_035089.1	5036353	.	T	G	.	.	MAF_INRAE=16.667;MAF_USDA=15.574
NC_035089.1	5036355	.	C	T	.	.	MAF_USDA=9.836
NC_035089.1	5036359	.	A	T	.	.	MAF_INRAE=29.167
NC_035089.1	5036360	.	C	A	.	.	MAF_INRAE=15.833;MAF_USDA=13.115
NC_035089.1	5036371	.	A	C	.	.	MAF_INRAE=7.5
NC_035089.1	5036384	.	A	C	.	.	MAF_INRAE=30.0
NC_035089.1	5036393	.	A	G	.	.	MAF_INRAE=2.632
NC_035089.1	5036404	.	G	A	.	.	MAF_INRAE=18.333
NC_035089.1	5036426	.	A	G	.	.	MAF_INRAE=45.833
NC_035089.1	5036428	.	T	G	.	.	MAF_INRAE=37.5
NC_035089.1	5036429	.	T	G	.	.	MAF_INRAE=37.5
NC_035089.1	5036461	.	T	C	.	.	MAF_INRAE=6.667
NC_035089.1	5036462	.	T	G	.	.	MAF_INRAE=6.667
NC_035089.1	5036475	.	C	A	.	.	MAF_INRAE=1.667;MAF_USDA=4.167
NC_035089.1	5036478	.	C	T	.	.	MAF_INRAE=6.667
NC_035089.1	5036524	.	G	A	.	.	MAF_USDA=1.667
NC_035089.1	5036532	.	C	T	.	.	MAF_INRAE=42.5
NC_035089.1	5036533	.	G	A	.	.	MAF_INRAE=30.833
NC_035089.1	5036543	.	T	C	.	.	MAF_USDA=3.279
NC_035089.1	5036556	.	G	A	.	.	MAF_INRAE=14.167;MAF_USDA=17.213
NC_035089.1	5036559	.	G	T	.	.	MAF_INRAE=15.0;MAF_USDA=10.417
NC_035089.1	5036569	.	G	A	.	.	MAF_INRAE=6.667;MAF_USDA=8.333
NC_035089.1	5036590	.	A	T	.	.	MAF_INRAE=20.253
NC_035089.1	5036616	.	G	A	.	.	MAF_INRAE=14.167
NC_035089.1	5036617	.	G	A	.	.	MAF_INRAE=27.5
NC_035089.1	5036618	.	G	C	.	.	MAF_INRAE=42.5
NC_035089.1	5036640	.	A	T	.	.	MAF_INRAE=39.167
NC_035089.1	5036641	.	C	T	.	.	MAF_INRAE=39.167
NC_035089.1	5036642	.	G	A	.	.	MAF_INRAE=16.667
NC_035089.1	5036652	.	A	C	.	.	MAF_INRAE=1.667;MAF_USDA=4.167
NC_035089.1	5036697	.	T	A	.	.	MAF_INRAE=45.0
NC_035089.1	5036718	.	C	T	.	.	MAF_INRAE=5.833;MAF_USDA=8.333
NC_035089.1	5036722	.	C	T	.	.	MAF_USDA=4.167
NC_035089.1	5036747	.	C	A	.	.	MAF_USDA=2.459
NC_035089.1	5036762	.	A	G	.	.	MAF_USDA=4.918
NC_035089.1	5036767	.	T	C	.	.	MAF_INRAE=7.5
NC_035089.1	5036783	.	A	G	.	.	MAF_INRAE=7.5;MAF_USDA=8.333
NC_035089.1	5036791	.	G	T	.	.	MAF_INRAE=15.833;MAF_USDA=25.0
NC_035089.1	5036796	.	T	A	.	.	MAF_INRAE=11.667;MAF_USDA=7.647
NC_035089.1	5036836	.	T	G	.	.	MAF_INRAE=46.667
NC_035089.1	5036846	.	A	G	.	.	MAF_INRAE=28.333
NC_035089.1	5036850	.	G	C	.	.	MAF_USDA=1.639
NC_035089.1	5036856	.	C	T	.	.	MAF_INRAE=30.0
NC_035089.1	5036896	.	A	C	.	.	MAF_INRAE=5.833;MAF_USDA=8.333
NC_035089.1	5036908	.	G	A	.	.	MAF_USDA=6.25
NC_035089.1	5036928	.	C	A	.	.	MAF_INRAE=7.5;MAF_USDA=8.333
NC_035089.1	5036933	.	C	T	.	.	MAF_INRAE=24.167
NC_035089.1	5036943	.	A	C	.	.	MAF_USDA=1.639
NC_035089.1	5036949	.	A	T	.	.	MAF_INRAE=19.167;MAF_USDA=4.167
NC_035089.1	5037010	.	G	T	.	.	MAF_USDA=16.667
NC_035089.1	5037020	.	A	C	.	.	MAF_USDA=43.75
NC_035089.1	5037024	.	T	C	.	.	MAF_USDA=10.417
NC_035089.1	5037027	.	T	C	.	.	MAF_USDA=12.5
NC_035089.1	5037079	.	T	A	.	.	MAF_USDA=1.639
NC_035089.1	5037084	.	A	G	.	.	MAF_USDA=2.459
NC_035089.1	5037101	.	G	A	.	.	MAF_INRAE=5.0
NC_035089.1	5037115	.	G	A	.	.	MAF_INRAE=3.333
NC_035089.1	5037122	.	G	A	.	.	MAF_INRAE=49.167
NC_035089.1	5037127	.	A	G	.	.	MAF_USDA=2.459
NC_035089.1	5037140	.	C	T	.	.	MAF_INRAE=17.5
NC_035089.1	5037203	.	C	T	.	.	MAF_USDA=2.459
NC_035089.1	5037219	.	A	C	.	.	MAF_INRAE=20.0
NC_035089.1	5037220	.	G	A	.	.	MAF_INRAE=47.5
NC_035089.1	5037221	.	T	C	.	.	MAF_INRAE=20.0
NC_035089.1	5037237	.	A	G	.	.	MAF_INRAE=47.5
NC_035089.1	5037275	.	C	G	.	.	MAF_INRAE=27.5
NC_035089.1	5037281	.	T	C	.	.	MAF_INRAE=33.333
NC_035089.1	5037309	.	C	A	.	.	MAF_INRAE=10.0
NC_035089.1	5037312	.	A	G	.	.	MAF_INRAE=10.0
NC_035089.1	5037315	.	A	C	.	.	MAF_INRAE=30.0
NC_035089.1	5037335	.	G	A	.	.	MAF_INRAE=27.5
NC_035089.1	5037354	.	G	A	.	.	MAF_INRAE=33.333
NC_035089.1	5037358	.	G	A	.	.	MAF_INRAE=40.0
NC_035089.1	5037381	.	G	A	.	.	MAF_INRAE=8.861
NC_035089.1	5037419	.	C	T	.	.	MAF_USDA=3.279
NC_035089.1	5037453	.	A	T	.	.	MAF_USDA=2.459
NC_035089.1	5037457	.	A	C	.	.	MAF_USDA=3.279
NC_035089.1	5037497	.	A	C	.	.	MAF_INRAE=25.0;MAF_USDA=43.75
NC_035089.1	5037540	.	C	T	.	.	MAF_INRAE=2.5
NC_035089.1	5037574	.	A	G	.	.	MAF_INRAE=21.667
NC_035089.1	5037643	.	T	A	.	.	MAF_INRAE=10.0
NC_035089.1	5037646	.	A	T	.	.	MAF_INRAE=3.333
NC_035089.1	5037647	.	T	A	.	.	MAF_INRAE=3.333
NC_035089.1	5037669	.	C	T	.	.	MAF_INRAE=11.667
NC_035089.1	5037683	.	G	A	.	.	MAF_INRAE=4.43
NC_035089.1	5037757	.	A	G	.	.	MAF_INRAE=35.0
NC_035089.1	5037773	.	C	A	.	.	MAF_INRAE=13.333
NC_035089.1	5037783	.	G	T	.	.	MAF_INRAE=33.333
NC_035089.1	5037981	.	C	G	.	.	MAF_USDA=35.417
NC_035089.1	5038090	.	ATTTT	ATTTA	.	.	MAF_USDA=2.083
NC_035089.1	5038095	.	A	T	.	.	MAF_INRAE=48.101
NC_035089.1	5038164	.	A	C	.	.	MAF_INRAE=1.667
NC_035089.1	5038172	.	A	C	.	.	MAF_INRAE=19.167;MAF_USDA=21.176
NC_035089.1	5039923	.	C	T	.	.	MAF_INRAE=7.895
NC_035089.1	5039935	.	G	T	.	.	MAF_INRAE=5.263
NC_035089.1	5039964	.	G	A	.	.	MAF_USDA=50.0
NC_035089.1	5039969	.	G	A	.	.	MAF_USDA=35.417
NC_035089.1	5039987	.	A	G	.	.	MAF_USDA=41.667
NC_035089.1	5040013	.	G	C	.	.	MAF_USDA=47.917
NC_035089.1	5040132	.	T	G	.	.	MAF_USDA=6.25
NC_035089.1	5040425	.	T	A	.	.	MAF_USDA=27.083
NC_035089.1	5040444	.	T	C	.	.	MAF_USDA=21.739
NC_035089.1	5040549	.	G	C	.	.	MAF_USDA=35.417
NC_035089.1	5040557	.	G	T	.	.	MAF_USDA=20.833
NC_035089.1	5041167	.	T	C	.	.	MAF_USDA=36.364
NC_035089.1	5041219	.	C	A	.	.	MAF_USDA=35.417
NC_035089.1	5041263	.	T	C	.	.	MAF_USDA=39.13
NC_035089.1	5041505	.	C	T	.	.	MAF_USDA=4.167
NC_035089.1	5041568	.	C	T	.	.	MAF_USDA=4.098
NC_035089.1	5041572	.	G	A	.	.	MAF_USDA=10.417
NC_035089.1	5041583	.	A	G	.	.	MAF_USDA=1.639
NC_035089.1	5041620	.	T	C	.	.	MAF_USDA=12.353
NC_035089.1	5041642	.	C	T	.	.	MAF_USDA=6.25
NC_035089.1	5041648	.	G	T	.	.	MAF_USDA=22.917
NC_035089.1	5041705	.	A	G	.	.	MAF_USDA=8.333
NC_035089.1	5041706	.	C	T	.	.	MAF_USDA=8.333
NC_035089.1	5041707	.	T	A	.	.	MAF_USDA=8.333
NC_035089.1	5041711	.	T	C	.	.	MAF_USDA=22.917
NC_035089.1	5041738	.	C	G	.	.	MAF_USDA=10.417
NC_035089.1	5041751	.	G	A	.	.	MAF_USDA=25.0
NC_035089.1	5041883	.	A	T	.	.	MAF_USDA=7.627
NC_035089.1	5042024	.	C	A	.	.	MAF_USDA=3.279
NC_035089.1	5042069	.	A	G	.	.	MAF_USDA=5.833
NC_035089.1	5042079	.	G	C	.	.	MAF_USDA=1.667
NC_035089.1	5044312	.	T	C	.	.	MAF_INRAE=3.333
NC_035089.1	5044374	.	G	T	.	.	MAF_INRAE=27.5
NC_035089.1	5044417	.	G	C	.	.	MAF_INRAE=21.667
NC_035089.1	5044430	.	T	A	.	.	MAF_INRAE=13.333
NC_035089.1	5044488	.	C	T	.	.	MAF_INRAE=37.5
NC_035089.1	5044507	.	G	A	.	.	MAF_INRAE=3.333;MAF_USDA=8.333
NC_035089.1	5044526	.	G	A	.	.	MAF_INRAE=6.667
NC_035089.1	5044560	.	T	G	.	.	MAF_INRAE=38.333
NC_035089.1	5044568	.	C	A	.	.	MAF_INRAE=48.333
NC_035089.1	5044573	.	T	C	.	.	MAF_INRAE=27.5
NC_035089.1	5044597	.	G	A	.	.	MAF_INRAE=48.333
NC_035089.1	5044605	.	T	G	.	.	MAF_INRAE=46.667
NC_035089.1	5044627	.	G	A	.	.	MAF_INRAE=44.167
NC_035089.1	5044647	.	T	C	.	.	MAF_INRAE=10.0
NC_035089.1	5044689	.	C	T	.	.	MAF_INRAE=16.667
NC_035089.1	5044701	.	C	T	.	.	MAF_INRAE=16.667;MAF_USDA=14.118
NC_035089.1	5044719	.	A	C	.	.	MAF_INRAE=18.333;MAF_USDA=10.656
NC_035089.1	5044724	.	A	T	.	.	MAF_INRAE=32.5
NC_035089.1	5044731	.	G	T	.	.	MAF_INRAE=6.667
NC_035089.1	5044732	.	A	T	.	.	MAF_INRAE=6.667;MAF_USDA=3.279
NC_035089.1	5044755	.	A	T	.	.	MAF_INRAE=6.667
NC_035089.1	5044779	.	C	A	.	.	MAF_INRAE=41.667
NC_035089.1	5044780	.	T	G	.	.	MAF_INRAE=39.167
NC_035089.1	5044781	.	C	A	.	.	MAF_INRAE=48.333
NC_035089.1	5044786	.	T	C	.	.	MAF_INRAE=17.5
NC_035089.1	5044816	.	C	A	.	.	MAF_INRAE=5.833
NC_035089.1	5044823	.	G	C	.	.	MAF_INRAE=17.5
NC_035089.1	5044824	.	C	T	.	.	MAF_INRAE=3.333
NC_035089.1	5044877	.	C	T	.	.	MAF_INRAE=16.667
NC_035089.1	5044886	.	C	A	.	.	MAF_INRAE=40.833
NC_035089.1	5044910	.	T	C	.	.	MAF_INRAE=18.333
NC_035089.1	5044944	.	T	C	.	.	MAF_INRAE=17.5
NC_035089.1	5044957	.	T	C	.	.	MAF_INRAE=18.333
NC_035089.1	5044998	.	C	A	.	.	MAF_USDA=5.738
NC_035089.1	5045001	.	T	G	.	.	MAF_USDA=2.459
NC_035089.1	5045019	.	T	A	.	.	MAF_INRAE=1.667;MAF_USDA=2.459
NC_035089.1	5045041	.	A	C	.	.	MAF_INRAE=21.667
NC_035089.1	5045069	.	G	A	.	.	MAF_INRAE=4.43;MAF_USDA=18.033
NC_035089.1	5045091	.	A	G	.	.	MAF_USDA=1.639
NC_035089.1	5045172	.	T	G	.	.	MAF_INRAE=37.5
NC_035089.1	5045197	.	T	C	.	.	MAF_INRAE=17.5
NC_035089.1	5045241	.	G	A	.	.	MAF_INRAE=4.167
NC_035089.1	5045344	.	C	T	.	.	MAF_INRAE=12.5
NC_035089.1	5045357	.	G	C	.	.	MAF_INRAE=42.5
NC_035089.1	5045380	.	C	T	.	.	MAF_INRAE=16.667
NC_035089.1	5045435	.	C	T	.	.	MAF_USDA=4.167
NC_035089.1	5045436	.	G	A	.	.	MAF_INRAE=35.0
NC_035089.1	5045478	.	C	A	.	.	MAF_USDA=2.459
NC_035089.1	5045502	.	T	A	.	.	MAF_INRAE=15.833
NC_035089.1	5045508	.	G	C	.	.	MAF_USDA=4.098
NC_035089.1	5045566	.	T	C	.	.	MAF_INRAE=12.5
NC_035089.1	5045571	.	A	G	.	.	MAF_USDA=2.459
NC_035089.1	5045581	.	A	T	.	.	MAF_INRAE=35.833
NC_035089.1	5045601	.	T	A	.	.	MAF_INRAE=9.167;MAF_USDA=5.738
NC_035089.1	5045612	.	C	T	.	.	MAF_INRAE=11.667;MAF_USDA=17.059
NC_035089.1	5045624	.	C	T	.	.	MAF_USDA=2.459
NC_035089.1	5045674	.	G	T	.	.	MAF_INRAE=23.333
NC_035089.1	5045677	.	T	A	.	.	MAF_INRAE=20.833
NC_035089.1	5045684	.	C	T	.	.	MAF_INRAE=18.354
NC_035089.1	5045756	.	C	T	.	.	MAF_INRAE=18.333
NC_035089.1	5045765	.	C	G	.	.	MAF_INRAE=18.333
NC_035089.1	5045767	.	C	T	.	.	MAF_INRAE=10.0
NC_035089.1	5045770	.	T	C	.	.	MAF_INRAE=18.333
NC_035089.1	5045797	.	C	T	.	.	MAF_INRAE=14.557
NC_035089.1	5045926	.	G	T	.	.	MAF_INRAE=1.667
NC_035089.1	5045946	.	G	A	.	.	MAF_INRAE=3.333
NC_035089.1	5045962	.	C	A	.	.	MAF_INRAE=7.5
NC_035089.1	5045977	.	T	A	.	.	MAF_INRAE=7.5
NC_035089.1	5046125	.	G	C	.	.	MAF_INRAE=42.5
NC_035089.1	5046258	.	C	T	.	.	MAF_INRAE=18.333
NC_035089.1	5046268	.	C	T	.	.	MAF_INRAE=12.5
NC_035089.1	5046322	.	T	C	.	.	MAF_INRAE=4.167
NC_035089.1	5046373	.	T	C	.	.	MAF_INRAE=15.0
NC_035089.1	5046503	.	G	A	.	.	MAF_USDA=3.614
NC_035089.1	5046528	.	C	T	.	.	MAF_USDA=6.034
NC_035089.1	5049583	.	T	C	.	.	MAF_INRAE=7.5;MAF_USDA=4.237
NC_035089.1	5049739	.	G	A	.	.	MAF_USDA=2.542
NC_035089.1	5049784	.	G	A	.	.	MAF_INRAE=9.494
NC_035089.1	5049808	.	C	T	.	.	MAF_INRAE=4.167;MAF_USDA=2.5
NC_035089.1	5049809	.	G	A	.	.	MAF_INRAE=7.5
NC_035089.1	5049838	.	G	C	.	.	MAF_INRAE=15.0;MAF_USDA=10.417
NC_035089.1	5049841	.	A	C	.	.	MAF_INRAE=10.0;MAF_USDA=2.083
NC_035089.1	5049952	.	G	A	.	.	MAF_USDA=14.118
NC_035089.1	5049965	.	G	A	.	.	MAF_USDA=8.824
NC_035089.1	5049971	.	A	T	.	.	MAF_USDA=2.459
NC_035089.1	5049974	.	A	G	.	.	MAF_INRAE=15.0
NC_035089.1	5050013	.	T	A	.	.	MAF_INRAE=1.667;MAF_USDA=4.098
NC_035089.1	5050018	.	C	A	.	.	MAF_INRAE=2.5;MAF_USDA=3.279
NC_035089.1	5050019	.	T	G	.	.	MAF_INRAE=6.667
NC_035089.1	5050021	.	C	T	.	.	MAF_INRAE=2.5;MAF_USDA=3.279
NC_035089.1	5050034	.	G	T	.	.	MAF_USDA=2.459
NC_035089.1	5050041	.	T	A	.	.	MAF_USDA=10.0
NC_035089.1	5050274	.	G	C	.	.	MAF_USDA=3.279
NC_035089.1	5050294	.	C	T	.	.	MAF_INRAE=20.833
NC_035089.1	5050313	.	G	A	.	.	MAF_INRAE=2.632
NC_035089.1	5050341	.	C	T	.	.	MAF_INRAE=12.5
NC_035089.1	5050345	.	C	G	.	.	MAF_INRAE=11.667
NC_035089.1	5050351	.	T	C	.	.	MAF_INRAE=40.833
NC_035089.1	5050368	.	T	C	.	.	MAF_INRAE=33.333
NC_035089.1	5050375	.	G	A	.	.	MAF_INRAE=6.667
NC_035089.1	5050405	.	A	G	.	.	MAF_INRAE=33.333
NC_035089.1	5050541	.	C	T	.	.	MAF_INRAE=32.5
NC_035089.1	5050543	.	T	G	.	.	MAF_INRAE=5.833
NC_035089.1	5050565	.	T	C	.	.	MAF_INRAE=37.5
NC_035089.1	5050580	.	T	A	.	.	MAF_INRAE=33.333
NC_035089.1	5050581	.	A	C	.	.	MAF_INRAE=33.333
NC_035089.1	5050587	.	A	C	.	.	MAF_INRAE=5.833
NC_035089.1	5050589	.	C	T	.	.	MAF_INRAE=17.722
NC_035089.1	5050590	.	G	A	.	.	MAF_USDA=6.25
NC_035089.1	5050597	.	T	G	.	.	MAF_INRAE=31.667
NC_035089.1	5050604	.	G	A	.	.	MAF_INRAE=7.5
NC_035089.1	5050605	.	T	C	.	.	MAF_INRAE=48.333
NC_035089.1	5050606	.	G	A	.	.	MAF_USDA=6.25
NC_035089.1	5050610	.	C	T	.	.	MAF_INRAE=17.089
NC_035089.1	5050646	.	C	G	.	.	MAF_INRAE=20.253
NC_035089.1	5050647	.	C	G	.	.	MAF_INRAE=25.833
NC_035089.1	5050653	.	T	C	.	.	MAF_INRAE=1.667
NC_035089.1	5050658	.	G	T	.	.	MAF_INRAE=20.253
NC_035089.1	5050686	.	A	T	.	.	MAF_INRAE=20.253
NC_035089.1	5050689	.	A	G	.	.	MAF_INRAE=1.667
NC_035089.1	5050696	.	A	T	.	.	MAF_INRAE=1.667
NC_035089.1	5050698	.	A	C	.	.	MAF_INRAE=1.667
NC_035089.1	5050699	.	G	A	.	.	MAF_INRAE=1.667
NC_035089.1	5050703	.	A	T	.	.	MAF_INRAE=1.667
NC_035089.1	5050710	.	C	T	.	.	MAF_INRAE=8.333
NC_035089.1	5050768	.	G	A	.	.	MAF_INRAE=1.667
NC_035089.1	5050773	.	A	G	.	.	MAF_INRAE=1.667
NC_035089.1	5050803	.	G	A	.	.	MAF_INRAE=5.833
NC_035089.1	5050813	.	G	A	.	.	MAF_INRAE=8.228
NC_035089.1	5050823	.	G	A	.	.	MAF_INRAE=8.861;MAF_USDA=37.5
NC_035089.1	5050842	.	T	C	.	.	MAF_INRAE=7.5
NC_035089.1	5050844	.	A	G	.	.	MAF_INRAE=7.5
NC_035089.1	5050871	.	C	T	.	.	MAF_INRAE=29.167
NC_035089.1	5050877	.	G	T	.	.	MAF_INRAE=35.0
NC_035089.1	5050879	.	G	T	.	.	MAF_INRAE=25.0
NC_035089.1	5050889	.	T	C	.	.	MAF_INRAE=29.167
NC_035089.1	5050912	.	C	G	.	.	MAF_INRAE=11.667
NC_035089.1	5050913	.	C	T	.	.	MAF_INRAE=11.667
NC_035089.1	5050917	.	C	T	.	.	MAF_INRAE=11.667;MAF_USDA=2.083
NC_035089.1	5050918	.	A	G	.	.	MAF_INRAE=47.5
NC_035089.1	5050936	.	A	C	.	.	MAF_INRAE=5.0
NC_035089.1	5050946	.	G	C	.	.	MAF_INRAE=34.167
NC_035089.1	5050960	.	C	A	.	.	MAF_INRAE=30.0
NC_035089.1	5050964	.	A	C	.	.	MAF_INRAE=11.667
NC_035089.1	5051001	.	C	A	.	.	MAF_INRAE=10.833
NC_035089.1	5051008	.	G	A	.	.	MAF_INRAE=36.667
NC_035089.1	5051022	.	C	T	.	.	MAF_USDA=6.25
NC_035089.1	5051048	.	C	A	.	.	MAF_INRAE=5.696
NC_035089.1	5051078	.	T	G	.	.	MAF_INRAE=8.861
NC_035089.1	5051159	.	G	C	.	.	MAF_USDA=2.083
NC_035089.1	5051166	.	C	G	.	.	MAF_INRAE=20.886;MAF_USDA=17.213
NC_035089.1	5051169	.	C	T	.	.	MAF_INRAE=27.5;MAF_USDA=18.033
NC_035089.1	5051171	.	C	A	.	.	MAF_INRAE=29.167;MAF_USDA=18.033
NC_035089.1	5051209	.	G	A	.	.	MAF_INRAE=17.5
NC_035089.1	5051244	.	A	C	.	.	MAF_USDA=9.836
NC_035089.1	5051256	.	C	T	.	.	MAF_INRAE=42.5
NC_035089.1	5051283	.	A	C	.	.	MAF_INRAE=3.333;MAF_USDA=13.115
NC_035089.1	5051292	.	C	A	.	.	MAF_INRAE=3.333
NC_035089.1	5051307	.	G	A	.	.	MAF_INRAE=2.632
NC_035089.1	5051310	.	C	A	.	.	MAF_INRAE=16.667
NC_035089.1	5051321	.	C	T	.	.	MAF_INRAE=3.333
NC_035089.1	5051327	.	G	T	.	.	MAF_INRAE=10.127
NC_035089.1	5051334	.	C	T	.	.	MAF_INRAE=31.667
NC_035089.1	5051335	.	G	A	.	.	MAF_USDA=4.118
NC_035089.1	5051340	.	A	G	.	.	MAF_INRAE=25.833;MAF_USDA=19.672
NC_035089.1	5051349	.	T	G	.	.	MAF_INRAE=45.833
NC_035089.1	5051361	.	A	G	.	.	MAF_INRAE=13.333
NC_035089.1	5051367	.	T	C	.	.	MAF_INRAE=8.228
NC_035089.1	5055608	.	G	C	.	.	MAF_USDA=4.918
NC_035089.1	5055632	.	G	C	.	.	MAF_INRAE=5.833;MAF_USDA=13.529
NC_035089.1	5055648	.	T	C	.	.	MAF_USDA=3.279
NC_035089.1	5055656	.	G	C	.	.	MAF_USDA=3.529
NC_035089.1	5055672	.	T	C	.	.	MAF_USDA=4.098
NC_035089.1	5055680	.	G	C	.	.	MAF_INRAE=10.0;MAF_USDA=16.393
NC_035089.1	5055812	.	C	A	.	.	MAF_USDA=9.836
NC_035089.1	5055850	.	C	G	.	.	MAF_INRAE=1.667;MAF_USDA=9.016
NC_035089.1	5055870	.	A	G	.	.	MAF_USDA=4.098
NC_035089.1	5055879	.	C	G	.	.	MAF_INRAE=5.0
NC_035089.1	5055881	.	C	T	.	.	MAF_INRAE=5.0
NC_035089.1	5055909	.	G	A	.	.	MAF_INRAE=2.5
NC_035089.1	5055923	.	T	C	.	.	MAF_INRAE=9.167
NC_035089.1	5055938	.	C	T	.	.	MAF_USDA=1.639
NC_035089.1	5055951	.	T	C	.	.	MAF_INRAE=1.667;MAF_USDA=4.098
NC_035089.1	5055981	.	A	C	.	.	MAF_INRAE=7.5
NC_035089.1	5055993	.	C	A	.	.	MAF_USDA=6.25
NC_035089.1	5056012	.	C	A	.	.	MAF_INRAE=13.333
NC_035089.1	5056013	.	C	A	.	.	MAF_INRAE=13.333
NC_035089.1	5056125	.	T	A	.	.	MAF_INRAE=28.333
NC_035089.1	5056158	.	C	A	.	.	MAF_INRAE=5.0
NC_035089.1	5056209	.	A	C	.	.	MAF_INRAE=40.0;MAF_USDA=37.5
NC_035089.1	5056331	.	A	G	.	.	MAF_INRAE=1.899;MAF_USDA=6.25
NC_035089.1	5056334	.	G	T	.	.	MAF_USDA=10.417
NC_035089.1	5056473	.	T	A	.	.	MAF_INRAE=20.0
NC_035089.1	5056523	.	T	G	.	.	MAF_INRAE=4.167
NC_035089.1	5056801	.	G	T	.	.	MAF_USDA=27.083
NC_035089.1	5056859	.	C	A	.	.	MAF_INRAE=2.632
NC_035089.1	5056968	.	G	A	.	.	MAF_USDA=20.833
NC_035089.1	5057005	.	G	T	.	.	MAF_INRAE=7.895;MAF_USDA=14.583
NC_035089.1	5057070	.	G	A	.	.	MAF_INRAE=2.632
NC_035089.1	5057208	.	A	G	.	.	MAF_USDA=8.333
NC_035089.1	5057226	.	C	G	.	.	MAF_INRAE=18.333
NC_035089.1	5057316	.	G	A	.	.	MAF_INRAE=2.632
NC_035089.1	5057422	.	G	A	.	.	MAF_USDA=31.25
NC_035089.1	5057487	.	C	A	.	.	MAF_USDA=4.878
NC_035089.1	5057503	.	G	C	.	.	MAF_USDA=2.083
NC_035089.1	5058168	.	G	A	.	.	MAF_INRAE=35.833
NC_035089.1	5058170	.	G	A	.	.	MAF_INRAE=4.167
NC_035089.1	5058171	.	A	G	.	.	MAF_INRAE=4.167
NC_035089.1	5058181	.	G	T	.	.	MAF_USDA=1.639
NC_035089.1	5058194	.	A	T	.	.	MAF_USDA=2.459
NC_035089.1	5058230	.	C	G	.	.	MAF_INRAE=35.0
NC_035089.1	5058273	.	T	C	.	.	MAF_INRAE=5.833;MAF_USDA=8.824
NC_035089.1	5058302	.	C	T	.	.	MAF_INRAE=7.5;MAF_USDA=14.118
NC_035089.1	5058305	.	A	T	.	.	MAF_USDA=4.167
NC_035089.1	5058331	.	T	C	.	.	MAF_USDA=10.588
NC_035089.1	5058388	.	C	T	.	.	MAF_USDA=5.738
NC_035089.1	5058423	.	G	A	.	.	MAF_USDA=9.412
NC_035089.1	5058467	.	T	C	.	.	MAF_INRAE=9.494;MAF_USDA=13.934
NC_035089.1	5058486	.	T	C	.	.	MAF_INRAE=37.5
NC_035089.1	5058578	.	G	A	.	.	MAF_USDA=4.918
NC_035089.1	5058605	.	G	T	.	.	MAF_USDA=18.824
NC_035089.1	5058625	.	C	G	.	.	MAF_USDA=1.639
NC_035089.1	5058661	.	T	G	.	.	MAF_USDA=1.639
NC_035089.1	5058662	.	A	G	.	.	MAF_USDA=1.639
NC_035089.1	5058712	.	C	G	.	.	MAF_USDA=9.412
NC_035089.1	5058755	.	T	G	.	.	MAF_USDA=11.446
NC_035089.1	5058783	.	G	A	.	.	MAF_USDA=3.39
NC_035089.1	5058809	.	T	G	.	.	MAF_USDA=4.31
NC_035089.1	5058974	.	T	C	.	.	MAF_USDA=5.738
NC_035089.1	5058984	.	C	T	.	.	MAF_INRAE=15.0;MAF_USDA=13.529
NC_035089.1	5059002	.	A	C	.	.	MAF_INRAE=33.333
NC_035089.1	5059019	.	A	C	.	.	MAF_USDA=12.5
NC_035089.1	5059023	.	C	A	.	.	MAF_INRAE=6.667
NC_035089.1	5059025	.	A	T	.	.	MAF_INRAE=11.667
NC_035089.1	5059035	.	T	C	.	.	MAF_USDA=2.083
NC_035089.1	5059039	.	T	C	.	.	MAF_USDA=2.459
NC_035089.1	5059112	.	G	A	.	.	MAF_USDA=4.098
NC_035089.1	5059155	.	A	T	.	.	MAF_USDA=29.167
NC_035089.1	5059163	.	C	T	.	.	MAF_USDA=4.706
NC_035089.1	5059173	.	C	A	.	.	MAF_USDA=35.417
NC_035089.1	5059199	.	G	T	.	.	MAF_USDA=18.75
NC_035089.1	5059214	.	G	T	.	.	MAF_USDA=18.75
NC_035089.1	5059264	.	AAGTGCT	AAGTGCG	.	.	MAF_USDA=20.833
NC_035089.1	5059291	.	A	G	.	.	MAF_USDA=20.833
NC_035089.1	5059300	.	C	T	.	.	MAF_INRAE=4.167;MAF_USDA=4.918
NC_035089.1	5059302	.	T	A	.	.	MAF_USDA=20.833
NC_035089.1	5059303	.	A	T	.	.	MAF_INRAE=12.5;MAF_USDA=10.656
NC_035089.1	5059305	.	T	C	.	.	MAF_INRAE=29.167
NC_035089.1	5059332	.	G	A	.	.	MAF_INRAE=3.333
NC_035089.1	5059400	.	A	T	.	.	MAF_INRAE=18.333;MAF_USDA=17.647
NC_035089.1	5059407	.	A	G	.	.	MAF_INRAE=2.5
NC_035089.1	5059409	.	T	G	.	.	MAF_USDA=18.75
NC_035089.1	5059418	.	T	A	.	.	MAF_USDA=2.459
NC_035089.1	5059425	.	C	A	.	.	MAF_INRAE=19.167;MAF_USDA=12.295
NC_035089.1	5059476	.	A	G	.	.	MAF_INRAE=35.0
NC_035089.1	5059500	.	G	C	.	.	MAF_INRAE=3.333
NC_035089.1	5059521	.	T	C	.	.	MAF_INRAE=42.5
NC_035089.1	5059530	.	T	A	.	.	MAF_INRAE=13.333;MAF_USDA=20.833
NC_035089.1	5059563	.	G	T	.	.	MAF_INRAE=1.667
NC_035089.1	5059571	.	A	T	.	.	MAF_INRAE=14.167
NC_035089.1	5059580	.	T	G	.	.	MAF_INRAE=7.5;MAF_USDA=4.098
NC_035089.1	5059582	.	C	T	.	.	MAF_INRAE=3.333
NC_035089.1	5059622	.	C	G	.	.	MAF_USDA=4.098
NC_035089.1	5059631	.	A	G	.	.	MAF_INRAE=45.833
NC_035089.1	5059635	.	T	A	.	.	MAF_INRAE=49.167
NC_035089.1	5059665	.	C	G	.	.	MAF_INRAE=47.5
NC_035089.1	5059666	.	A	G	.	.	MAF_INRAE=47.5
NC_035089.1	5059710	.	C	A	.	.	MAF_INRAE=40.0
NC_035089.1	5059713	.	T	C	.	.	MAF_INRAE=17.5
NC_035089.1	5059848	.	C	T	.	.	MAF_USDA=6.25
NC_035089.1	5059863	.	T	C	.	.	MAF_INRAE=11.667;MAF_USDA=12.353
NC_035089.1	5059868	.	G	A	.	.	MAF_INRAE=11.667;MAF_USDA=5.882
NC_035089.1	5059914	.	A	G	.	.	MAF_USDA=1.639
NC_035089.1	5060019	.	C	T	.	.	MAF_USDA=6.557
NC_035089.1	5060056	.	T	C	.	.	MAF_USDA=2.941
NC_035089.1	5060061	.	A	T	.	.	MAF_USDA=10.656
NC_035089.1	5060066	.	G	A	.	.	MAF_INRAE=2.5
NC_035089.1	5060130	.	A	G	.	.	MAF_INRAE=10.833;MAF_USDA=39.583
NC_035089.1	5060140	.	T	C	.	.	MAF_INRAE=10.833
NC_035089.1	5060142	.	C	G	.	.	MAF_USDA=3.279
NC_035089.1	5060169	.	C	T	.	.	MAF_INRAE=5.263;MAF_USDA=6.471
NC_035089.1	5060170	.	C	T	.	.	MAF_USDA=11.176
NC_035089.1	5060182	.	A	T	.	.	MAF_INRAE=5.063;MAF_USDA=5.882
NC_035089.1	5060183	.	T	A	.	.	MAF_INRAE=5.833;MAF_USDA=5.882
NC_035089.1	5060218	.	C	T	.	.	MAF_INRAE=4.167;MAF_USDA=10.0
NC_035089.1	5060238	.	C	T	.	.	MAF_USDA=2.5
NC_035089.1	5060249	.	C	T	.	.	MAF_INRAE=1.667
NC_035089.1	5060310	.	C	T	.	.	MAF_INRAE=5.0
NC_035089.1	5060350	.	T	C	.	.	MAF_USDA=4.098
NC_035089.1	5060410	.	A	G	.	.	MAF_INRAE=4.167
NC_035089.1	5060864	.	T	C	.	.	MAF_USDA=16.667
NC_035089.1	5060935	.	A	G	.	.	MAF_USDA=24.118
NC_035089.1	5060936	.	A	G	.	.	MAF_USDA=24.706
NC_035089.1	5061019	.	T	A	.	.	MAF_USDA=2.5
NC_035089.1	5061022	.	T	A	.	.	MAF_USDA=2.5
NC_035089.1	5061034	.	C	A	.	.	MAF_USDA=14.286
NC_035089.1	5061101	.	C	A	.	.	MAF_INRAE=10.0
NC_035089.1	5061172	.	T	G	.	.	MAF_INRAE=2.5
NC_035089.1	5061175	.	G	A	.	.	MAF_INRAE=29.167
NC_035089.1	5061177	.	T	G	.	.	MAF_INRAE=13.333
NC_035089.1	5061303	.	T	C	.	.	MAF_USDA=5.0
NC_035089.1	5061336	.	C	T	.	.	MAF_USDA=2.5
NC_035089.1	5061349	.	A	G	.	.	MAF_USDA=6.667
NC_035089.1	5061367	.	A	G	.	.	MAF_INRAE=7.5;MAF_USDA=4.167
NC_035089.1	5061514	.	G	C	.	.	MAF_USDA=2.459
NC_035089.1	5061557	.	A	G	.	.	MAF_USDA=13.529
NC_035089.1	5061693	.	T	A	.	.	MAF_INRAE=3.333
NC_035089.1	5061712	.	G	A	.	.	MAF_INRAE=5.0
NC_035089.1	5061734	.	C	T	.	.	MAF_INRAE=43.333
NC_035089.1	5061770	.	C	G	.	.	MAF_INRAE=5.696
NC_035089.1	5061861	.	C	G	.	.	MAF_INRAE=44.167
NC_035089.1	5061890	.	C	A	.	.	MAF_USDA=9.016
NC_035089.1	5061895	.	C	A	.	.	MAF_INRAE=30.833
NC_035089.1	5061968	.	C	T	.	.	MAF_INRAE=38.333
NC_035089.1	5061995	.	GAA	GAG	.	.	MAF_USDA=8.333
NC_035089.1	5061997	.	A	G	.	.	MAF_INRAE=7.5
NC_035089.1	5062014	.	G	A	.	.	MAF_USDA=2.459
NC_035089.1	5062042	.	A	G	.	.	MAF_INRAE=4.167;MAF_USDA=6.471
NC_035089.1	5062130	.	T	G	.	.	MAF_INRAE=11.667
NC_035089.1	5062134	.	T	G	.	.	MAF_USDA=4.098
NC_035089.1	5062151	.	C	G	.	.	MAF_INRAE=4.167
NC_035089.1	5062192	.	T	C	.	.	MAF_INRAE=4.167
NC_035089.1	5062195	.	A	T	.	.	MAF_USDA=3.279
NC_035089.1	5062198	.	G	T	.	.	MAF_USDA=4.098
NC_035089.1	5062210	.	G	T	.	.	MAF_INRAE=6.667;MAF_USDA=2.941
NC_035089.1	5062231	.	A	C	.	.	MAF_INRAE=25.833
NC_035089.1	5062233	.	C	T	.	.	MAF_USDA=3.279
NC_035089.1	5062234	.	C	G	.	.	MAF_USDA=3.279
NC_035089.1	5062244	.	G	A	.	.	MAF_USDA=4.098
NC_035089.1	5062919	.	A	C	.	.	MAF_USDA=2.174
NC_035089.1	5062978	.	G	T	.	.	MAF_USDA=29.167
NC_035089.1	5062986	.	C	T	.	.	MAF_USDA=2.083
NC_035089.1	5062993	.	G	A	.	.	MAF_USDA=2.083
NC_035089.1	5063067	.	C	T	.	.	MAF_USDA=2.083
NC_035089.1	5063073	.	C	T	.	.	MAF_USDA=2.083
NC_035089.1	5064466	.	G	A	.	.	MAF_USDA=7.377
NC_035089.1	5064468	.	T	C	.	.	MAF_INRAE=15.833;MAF_USDA=4.706
NC_035089.1	5064488	.	C	A	.	.	MAF_INRAE=19.167;MAF_USDA=25.294
NC_035089.1	5064489	.	A	C	.	.	MAF_USDA=4.098
NC_035089.1	5064569	.	A	C	.	.	MAF_INRAE=3.333
NC_035089.1	5064629	.	C	T	.	.	MAF_INRAE=1.667;MAF_USDA=2.083
NC_035089.1	5064660	.	T	A	.	.	MAF_INRAE=2.5
NC_035089.1	5064720	.	T	C	.	.	MAF_INRAE=21.667
NC_035089.1	5064737	.	C	T	.	.	MAF_INRAE=21.667
NC_035089.1	5064837	.	A	G	.	.	MAF_USDA=3.279
NC_035089.1	5064843	.	G	A	.	.	MAF_INRAE=17.5
NC_035089.1	5064851	.	A	T	.	.	MAF_USDA=6.25
NC_035089.1	5064880	.	G	T	.	.	MAF_USDA=12.5
NC_035089.1	5064938	.	G	A	.	.	MAF_USDA=1.639
NC_035089.1	5064946	.	T	C	.	.	MAF_USDA=1.639
NC_035089.1	5064953	.	A	C	.	.	MAF_USDA=1.639
NC_035089.1	5064956	.	C	T	.	.	MAF_INRAE=1.667;MAF_USDA=4.918
NC_035089.1	5064966	.	C	T	.	.	MAF_INRAE=15.833
NC_035089.1	5064986	.	G	A	.	.	MAF_USDA=4.918
NC_035089.1	5065098	.	T	G	.	.	MAF_INRAE=3.333
NC_035089.1	5065145	.	T	C	.	.	MAF_INRAE=32.5;MAF_USDA=22.353
NC_035089.1	5065180	.	A	G	.	.	MAF_INRAE=43.333
NC_035089.1	5065248	.	G	C	.	.	MAF_INRAE=2.5
NC_035089.1	5065334	.	G	A	.	.	MAF_USDA=6.25
NC_035089.1	5065361	.	G	A	.	.	MAF_INRAE=5.0;MAF_USDA=8.333
NC_035089.1	5065395	.	C	T	.	.	MAF_INRAE=5.0;MAF_USDA=6.471
NC_035089.1	5065414	.	C	A	.	.	MAF_INRAE=1.667;MAF_USDA=6.557
NC_035089.1	5065419	.	T	G	.	.	MAF_INRAE=31.667
NC_035089.1	5065420	.	A	C	.	.	MAF_USDA=2.353
NC_035089.1	5065437	.	G	C	.	.	MAF_INRAE=1.667;MAF_USDA=6.557
NC_035089.1	5065467	.	A	G	.	.	MAF_INRAE=1.667
NC_035089.1	5065486	.	G	A	.	.	MAF_USDA=1.639
NC_035089.1	5065489	.	T	G	.	.	MAF_USDA=3.279
NC_035089.1	5065596	.	T	A	.	.	MAF_INRAE=36.667;MAF_USDA=22.941
NC_035089.1	5065655	.	C	T	.	.	MAF_USDA=3.279
NC_035089.1	5065734	.	T	A	.	.	MAF_INRAE=2.5
NC_035089.1	5065739	.	A	C	.	.	MAF_INRAE=2.5
NC_035089.1	5065749	.	C	T	.	.	MAF_INRAE=4.167;MAF_USDA=5.738
NC_035089.1	5066036	.	C	G	.	.	MAF_INRAE=13.333
NC_035089.1	5066057	.	C	T	.	.	MAF_INRAE=4.167
NC_035089.1	5066186	.	T	G	.	.	MAF_INRAE=10.0;MAF_USDA=33.333
NC_035089.1	5066230	.	G	T	.	.	MAF_USDA=16.667
NC_035089.1	5066245	.	G	A	.	.	MAF_INRAE=13.333
NC_035089.1	5066339	.	G	A	.	.	MAF_INRAE=9.167
NC_035089.1	5066394	.	A	C	.	.	MAF_INRAE=41.667;MAF_USDA=43.182
NC_035089.1	5066431	.	A	G	.	.	MAF_USDA=3.279
NC_035089.1	5066456	.	G	C	.	.	MAF_INRAE=11.392;MAF_USDA=8.197
NC_035089.1	5066515	.	G	C	.	.	MAF_INRAE=8.861;MAF_USDA=7.738
NC_035089.1	5066545	.	G	A	.	.	MAF_INRAE=7.895;MAF_USDA=6.557
NC_035089.1	5066589	.	A	T	.	.	MAF_USDA=4.167
NC_035089.1	5066591	.	T	A	.	.	MAF_INRAE=6.667;MAF_USDA=8.824
NC_035089.1	5066604	.	C	T	.	.	MAF_INRAE=5.063
NC_035089.1	5066608	.	G	A	.	.	MAF_USDA=4.098
NC_035089.1	5066663	.	C	T	.	.	MAF_INRAE=14.167;MAF_USDA=13.115
NC_035089.1	5066681	.	T	C	.	.	MAF_INRAE=2.632
NC_035089.1	5066685	.	A	C	.	.	MAF_INRAE=33.333
NC_035089.1	5066687	.	T	C	.	.	MAF_INRAE=15.0
NC_035089.1	5066697	.	A	C	.	.	MAF_INRAE=33.544
NC_035089.1	5066702	.	A	C	.	.	MAF_INRAE=49.167
NC_035089.1	5066711	.	G	C	.	.	MAF_INRAE=29.167
NC_035089.1	5066716	.	A	G	.	.	MAF_INRAE=29.167
NC_035089.1	5066761	.	T	C	.	.	MAF_INRAE=16.667
NC_035089.1	5066772	.	A	G	.	.	MAF_INRAE=1.667;MAF_USDA=8.235
NC_035089.1	5066794	.	T	C	.	.	MAF_INRAE=1.667;MAF_USDA=5.882
NC_035089.1	5066944	.	G	T	.	.	MAF_USDA=10.588
NC_035089.1	5067629	.	G	T	.	.	MAF_INRAE=2.5
NC_035089.1	5067632	.	A	C	.	.	MAF_INRAE=45.833
NC_035089.1	5067637	.	G	T	.	.	MAF_INRAE=47.5
NC_035089.1	5067654	.	A	T	.	.	MAF_INRAE=16.667
NC_035089.1	5067823	.	G	A	.	.	MAF_USDA=7.059
NC_035089.1	5067984	.	C	A	.	.	MAF_USDA=2.459
NC_035089.1	5068901	.	T	A	.	.	MAF_USDA=2.5
NC_035089.1	5068935	.	G	A	.	.	MAF_USDA=1.639
NC_035089.1	5068960	.	C	G	.	.	MAF_USDA=1.639
NC_035089.1	5068968	.	T	C	.	.	MAF_USDA=8.197
NC_035089.1	5068971	.	A	C	.	.	MAF_USDA=8.197
NC_035089.1	5068973	.	T	G	.	.	MAF_USDA=7.5
NC_035089.1	5068976	.	G	T	.	.	MAF_INRAE=2.5
NC_035089.1	5068977	.	A	T	.	.	MAF_USDA=7.377
NC_035089.1	5068979	.	C	A	.	.	MAF_USDA=4.918
NC_035089.1	5068986	.	G	T	.	.	MAF_INRAE=5.833
NC_035089.1	5069006	.	T	A	.	.	MAF_INRAE=1.667
NC_035089.1	5069041	.	G	T	.	.	MAF_USDA=1.667
NC_035089.1	5069125	.	A	T	.	.	MAF_USDA=6.25
NC_035089.1	5069182	.	A	G	.	.	MAF_INRAE=23.333
NC_035089.1	5069210	.	T	A	.	.	MAF_USDA=1.829
NC_035089.1	5069326	.	T	A	.	.	MAF_USDA=1.639
NC_035089.1	5069354	.	T	G	.	.	MAF_USDA=6.25
NC_035089.1	5069361	.	T	A	.	.	MAF_USDA=10.417
NC_035089.1	5069375	.	G	T	.	.	MAF_INRAE=10.0
NC_035089.1	5069443	.	G	A	.	.	MAF_INRAE=7.5
NC_035089.1	5069565	.	CTCCTTC	CTCCTTA	.	.	MAF_USDA=26.19
NC_035089.1	5069572	.	C	A	.	.	MAF_USDA=30.435
NC_035089.1	5070869	.	C	A	.	.	MAF_INRAE=5.0
NC_035089.1	5070871	.	C	A	.	.	MAF_INRAE=1.899
NC_035089.1	5070880	.	C	G	.	.	MAF_INRAE=3.333
NC_035089.1	5070884	.	T	C	.	.	MAF_INRAE=3.333
NC_035089.1	5070896	.	G	A	.	.	MAF_INRAE=19.167
NC_035089.1	5070899	.	G	A	.	.	MAF_INRAE=2.5
NC_035089.1	5070905	.	G	C	.	.	MAF_INRAE=1.667
NC_035089.1	5070929	.	A	T	.	.	MAF_INRAE=1.667
NC_035089.1	5070931	.	G	T	.	.	MAF_INRAE=22.5
NC_035089.1	5070942	.	T	A	.	.	MAF_INRAE=12.5
NC_035089.1	5070955	.	G	T	.	.	MAF_INRAE=22.5
NC_035089.1	5070959	.	C	A	.	.	MAF_INRAE=2.5
NC_035089.1	5070965	.	G	A	.	.	MAF_INRAE=42.5
NC_035089.1	5070981	.	A	G	.	.	MAF_INRAE=9.167
NC_035089.1	5071002	.	C	T	.	.	MAF_INRAE=3.333
NC_035089.1	5071016	.	A	T	.	.	MAF_INRAE=12.5
NC_035089.1	5071021	.	G	A	.	.	MAF_INRAE=10.833
NC_035089.1	5071025	.	C	A	.	.	MAF_INRAE=21.667
NC_035089.1	5071028	.	A	T	.	.	MAF_INRAE=20.833
NC_035089.1	5071039	.	C	T	.	.	MAF_INRAE=10.0
NC_035089.1	5071048	.	C	T	.	.	MAF_INRAE=10.0
NC_035089.1	5071050	.	A	G	.	.	MAF_INRAE=5.0
NC_035089.1	5071051	.	T	A	.	.	MAF_INRAE=5.833
NC_035089.1	5071052	.	G	A	.	.	MAF_INRAE=19.167
NC_035089.1	5071061	.	A	G	.	.	MAF_INRAE=13.333
NC_035089.1	5071072	.	C	T	.	.	MAF_INRAE=2.5;MAF_USDA=6.25
NC_035089.1	5071093	.	G	T	.	.	MAF_INRAE=2.5
NC_035089.1	5071094	.	C	A	.	.	MAF_INRAE=4.167
NC_035089.1	5071169	.	A	T	.	.	MAF_INRAE=5.833
NC_035089.1	5071183	.	A	G	.	.	MAF_INRAE=5.0
NC_035089.1	5071192	.	G	T	.	.	MAF_INRAE=3.333
NC_035089.1	5071198	.	A	C	.	.	MAF_INRAE=3.333
NC_035089.1	5071203	.	C	G	.	.	MAF_INRAE=44.167
NC_035089.1	5071204	.	A	T	.	.	MAF_INRAE=44.167
NC_035089.1	5071224	.	G	A	.	.	MAF_INRAE=8.333
NC_035089.1	5071230	.	C	A	.	.	MAF_INRAE=45.833
NC_035089.1	5071231	.	T	A	.	.	MAF_INRAE=5.833
NC_035089.1	5071240	.	G	T	.	.	MAF_INRAE=7.5
NC_035089.1	5071258	.	T	C	.	.	MAF_INRAE=2.5
NC_035089.1	5071274	.	G	T	.	.	MAF_INRAE=7.5
NC_035089.1	5071285	.	A	T	.	.	MAF_INRAE=32.5
NC_035089.1	5071289	.	T	G	.	.	MAF_INRAE=3.333
NC_035089.1	5071304	.	C	A	.	.	MAF_INRAE=34.167
NC_035089.1	5071313	.	T	A	.	.	MAF_INRAE=35.0
NC_035089.1	5071314	.	A	G	.	.	MAF_INRAE=34.167
NC_035089.1	5071315	.	G	T	.	.	MAF_INRAE=11.667
NC_035089.1	5071318	.	A	C	.	.	MAF_INRAE=10.833
NC_035089.1	5071320	.	A	G	.	.	MAF_INRAE=3.333
NC_035089.1	5071324	.	T	C	.	.	MAF_INRAE=11.667
NC_035089.1	5071327	.	A	G	.	.	MAF_INRAE=14.167
NC_035089.1	5071331	.	C	T	.	.	MAF_INRAE=15.0
NC_035089.1	5071383	.	C	T	.	.	MAF_INRAE=14.167
NC_035089.1	5071391	.	T	G	.	.	MAF_INRAE=3.333
NC_035089.1	5071403	.	G	C	.	.	MAF_INRAE=5.833
NC_035089.1	5071407	.	A	C	.	.	MAF_INRAE=20.0
NC_035089.1	5071429	.	T	G	.	.	MAF_INRAE=4.167
NC_035089.1	5071442	.	T	C	.	.	MAF_INRAE=4.167
NC_035089.1	5071478	.	C	A	.	.	MAF_INRAE=5.0
NC_035089.1	5071481	.	T	G	.	.	MAF_INRAE=5.0
NC_035089.1	5071482	.	C	A	.	.	MAF_INRAE=5.0
NC_035089.1	5071495	.	T	A	.	.	MAF_INRAE=9.167
NC_035089.1	5071517	.	C	T	.	.	MAF_INRAE=30.833
NC_035089.1	5071525	.	T	A	.	.	MAF_INRAE=1.667
NC_035089.1	5071527	.	C	A	.	.	MAF_INRAE=1.667
NC_035089.1	5071558	.	T	C	.	.	MAF_INRAE=35.833
NC_035089.1	5071573	.	C	A	.	.	MAF_INRAE=1.667
NC_035089.1	5071585	.	C	T	.	.	MAF_INRAE=6.667
NC_035089.1	5071647	.	C	A	.	.	MAF_INRAE=8.333
NC_035089.1	5071652	.	G	C	.	.	MAF_INRAE=2.5
NC_035089.1	5071658	.	G	A	.	.	MAF_INRAE=37.5
NC_035089.1	5071665	.	T	A	.	.	MAF_INRAE=19.167
NC_035089.1	5072163	.	C	T	.	.	MAF_INRAE=4.167
NC_035089.1	5072195	.	T	C	.	.	MAF_USDA=21.739
NC_035089.1	5072202	.	T	C	.	.	MAF_INRAE=3.333
NC_035089.1	5074219	.	G	A	.	.	MAF_USDA=20.833
NC_035089.1	5074487	.	G	C	.	.	MAF_INRAE=4.167
NC_035089.1	5074511	.	A	T	.	.	MAF_USDA=16.667
NC_035089.1	5074512	.	G	A	.	.	MAF_INRAE=9.167
NC_035089.1	5074513	.	G	A	.	.	MAF_INRAE=7.5
NC_035089.1	5074515	.	T	C	.	.	MAF_INRAE=1.667
NC_035089.1	5074520	.	A	T	.	.	MAF_USDA=14.583
NC_035089.1	5074532	.	G	A	.	.	MAF_INRAE=5.833
NC_035089.1	5074552	.	G	T	.	.	MAF_INRAE=3.333
NC_035089.1	5074666	.	A	T	.	.	MAF_INRAE=43.333
NC_035089.1	5074671	.	A	T	.	.	MAF_INRAE=6.667
NC_035089.1	5074685	.	T	C	.	.	MAF_INRAE=16.667
NC_035089.1	5074691	.	T	C	.	.	MAF_INRAE=1.667
NC_035089.1	5074693	.	A	T	.	.	MAF_INRAE=8.333
NC_035089.1	5074694	.	C	G	.	.	MAF_INRAE=8.333
NC_035089.1	5074695	.	C	T	.	.	MAF_INRAE=21.667
NC_035089.1	5074696	.	A	G	.	.	MAF_INRAE=50.0
NC_035089.1	5074699	.	T	C	.	.	MAF_INRAE=45.833
NC_035089.1	5074700	.	G	A	.	.	MAF_INRAE=4.167
NC_035089.1	5074707	.	T	A	.	.	MAF_INRAE=26.667
NC_035089.1	5074747	.	G	C	.	.	MAF_INRAE=45.833
NC_035089.1	5074751	.	A	G	.	.	MAF_INRAE=40.0
NC_035089.1	5074761	.	C	T	.	.	MAF_INRAE=9.167
NC_035089.1	5074770	.	T	C	.	.	MAF_INRAE=45.833
NC_035089.1	5074819	.	C	T	.	.	MAF_INRAE=15.833
NC_035089.1	5074823	.	G	A	.	.	MAF_INRAE=1.667
NC_035089.1	5074824	.	C	A	.	.	MAF_INRAE=1.667
NC_035089.1	5074840	.	G	A	.	.	MAF_INRAE=3.333;MAF_USDA=8.333
NC_035089.1	5074850	.	G	T	.	.	MAF_USDA=25.0
NC_035089.1	5074856	.	A	T	.	.	MAF_INRAE=4.167
NC_035089.1	5074857	.	A	G	.	.	MAF_INRAE=4.167
NC_035089.1	5074871	.	T	A	.	.	MAF_INRAE=1.667
NC_035089.1	5074884	.	G	A	.	.	MAF_INRAE=15.833
NC_035089.1	5074889	.	A	T	.	.	MAF_INRAE=39.167
NC_035089.1	5074895	.	C	T	.	.	MAF_INRAE=24.167
NC_035089.1	5074904	.	C	T	.	.	MAF_INRAE=5.833
NC_035089.1	5074906	.	A	G	.	.	MAF_INRAE=2.5
NC_035089.1	5074917	.	C	A	.	.	MAF_INRAE=12.5
NC_035089.1	5074952	.	T	C	.	.	MAF_INRAE=1.667
NC_035089.1	5074968	.	C	G	.	.	MAF_INRAE=25.833
NC_035089.1	5074988	.	A	T	.	.	MAF_INRAE=28.333
NC_035089.1	5074991	.	T	A	.	.	MAF_INRAE=4.167
NC_035089.1	5074994	.	T	A	.	.	MAF_INRAE=27.5
NC_035089.1	5075004	.	A	G	.	.	MAF_INRAE=40.833
NC_035089.1	5075020	.	G	A	.	.	MAF_INRAE=29.167
NC_035089.1	5075026	.	T	G	.	.	MAF_INRAE=45.833
NC_035089.1	5075057	.	C	A	.	.	MAF_INRAE=3.333
NC_035089.1	5075058	.	A	T	.	.	MAF_INRAE=1.667
NC_035089.1	5075059	.	T	C	.	.	MAF_INRAE=2.5
NC_035089.1	5075061	.	T	G	.	.	MAF_INRAE=1.667
NC_035089.1	5075079	.	T	A	.	.	MAF_INRAE=13.333
NC_035089.1	5075087	.	T	A	.	.	MAF_INRAE=3.333
NC_035089.1	5075093	.	C	T	.	.	MAF_INRAE=2.5
NC_035089.1	5075135	.	G	T	.	.	MAF_INRAE=1.667
NC_035089.1	5075137	.	G	T	.	.	MAF_INRAE=1.667
NC_035089.1	5075177	.	A	T	.	.	MAF_INRAE=3.333
NC_035089.1	5075191	.	C	T	.	.	MAF_INRAE=12.5
NC_035089.1	5075216	.	G	A	.	.	MAF_INRAE=1.667
NC_035089.1	5075225	.	T	A	.	.	MAF_INRAE=3.333
NC_035089.1	5075266	.	C	T	.	.	MAF_INRAE=6.667
NC_035089.1	5075298	.	C	T	.	.	MAF_INRAE=4.167
NC_035089.1	5076241	.	G	T	.	.	MAF_INRAE=7.5
NC_035089.1	5076295	.	A	G	.	.	MAF_INRAE=1.667
NC_035089.1	5076300	.	T	G	.	.	MAF_INRAE=14.167
NC_035089.1	5076312	.	A	G	.	.	MAF_INRAE=1.667
NC_035089.1	5076344	.	C	G	.	.	MAF_INRAE=4.167
NC_035089.1	5076394	.	A	T	.	.	MAF_INRAE=13.333
NC_035089.1	5076396	.	C	T	.	.	MAF_INRAE=2.5
NC_035089.1	5076403	.	C	G	.	.	MAF_INRAE=1.667
NC_035089.1	5076439	.	C	T	.	.	MAF_INRAE=1.667
NC_035089.1	5076451	.	A	T	.	.	MAF_INRAE=3.333
NC_035089.1	5076461	.	T	C	.	.	MAF_INRAE=3.333
NC_035089.1	5076462	.	A	C	.	.	MAF_INRAE=5.833
NC_035089.1	5076469	.	C	T	.	.	MAF_INRAE=5.0
NC_035089.1	5076508	.	G	A	.	.	MAF_INRAE=45.833
NC_035089.1	5076509	.	G	A	.	.	MAF_INRAE=8.333
NC_035089.1	5076517	.	C	T	.	.	MAF_INRAE=45.833
NC_035089.1	5076541	.	C	T	.	.	MAF_INRAE=10.833
NC_035089.1	5076585	.	T	A	.	.	MAF_INRAE=5.0
NC_035089.1	5076589	.	G	C	.	.	MAF_INRAE=7.5
NC_035089.1	5076656	.	G	C	.	.	MAF_INRAE=35.833
NC_035089.1	5076684	.	A	T	.	.	MAF_INRAE=4.167
NC_035089.1	5076703	.	G	T	.	.	MAF_INRAE=5.833
NC_035089.1	5076749	.	T	C	.	.	MAF_INRAE=5.833
NC_035089.1	5076771	.	C	T	.	.	MAF_INRAE=1.667
NC_035089.1	5076791	.	G	A	.	.	MAF_INRAE=1.667
NC_035089.1	5076794	.	G	A	.	.	MAF_INRAE=25.833
NC_035089.1	5076800	.	G	T	.	.	MAF_INRAE=18.333
NC_035089.1	5076806	.	T	A	.	.	MAF_INRAE=5.833
NC_035089.1	5076867	.	C	T	.	.	MAF_INRAE=10.0
NC_035089.1	5076868	.	G	A	.	.	MAF_INRAE=7.5
NC_035089.1	5076869	.	T	G	.	.	MAF_INRAE=2.5
NC_035089.1	5076877	.	G	A	.	.	MAF_INRAE=1.667
NC_035089.1	5076880	.	T	C	.	.	MAF_INRAE=7.5
NC_035089.1	5076885	.	T	G	.	.	MAF_INRAE=7.5
NC_035089.1	5076913	.	T	A	.	.	MAF_INRAE=47.5
NC_035089.1	5076921	.	T	A	.	.	MAF_INRAE=10.833
NC_035089.1	5076923	.	A	T	.	.	MAF_INRAE=6.667
NC_035089.1	5076943	.	T	C	.	.	MAF_INRAE=7.5
NC_035089.1	5076949	.	A	T	.	.	MAF_INRAE=3.333
NC_035089.1	5076951	.	C	T	.	.	MAF_INRAE=5.833
NC_035089.1	5076957	.	C	T	.	.	MAF_INRAE=3.333
NC_035089.1	5076958	.	T	A	.	.	MAF_INRAE=1.667
NC_035089.1	5076981	.	A	T	.	.	MAF_INRAE=2.5
NC_035089.1	5076988	.	G	T	.	.	MAF_INRAE=29.167
NC_035089.1	5076996	.	C	T	.	.	MAF_INRAE=4.167
NC_035089.1	5077019	.	G	A	.	.	MAF_INRAE=5.833
NC_035089.1	5077025	.	T	G	.	.	MAF_INRAE=4.167
NC_035089.1	5077028	.	C	T	.	.	MAF_INRAE=10.0
NC_035089.1	5077029	.	A	T	.	.	MAF_INRAE=10.0
NC_035089.1	5077033	.	T	A	.	.	MAF_INRAE=3.333
NC_035089.1	5077038	.	A	T	.	.	MAF_INRAE=8.333
NC_035089.1	5077042	.	C	G	.	.	MAF_INRAE=3.333
NC_035089.1	5077044	.	C	A	.	.	MAF_INRAE=6.667
NC_035089.1	5077052	.	A	C	.	.	MAF_INRAE=25.0
NC_035089.1	5077053	.	G	A	.	.	MAF_INRAE=25.0
NC_035089.1	5077080	.	C	A	.	.	MAF_INRAE=4.167
NC_035089.1	5077087	.	T	A	.	.	MAF_INRAE=5.0
NC_035089.1	5077165	.	A	C	.	.	MAF_USDA=1.695
NC_035089.1	5077230	.	A	G	.	.	MAF_INRAE=15.833;MAF_USDA=6.25
NC_035089.1	5077232	.	A	T	.	.	MAF_INRAE=15.833;MAF_USDA=6.25
NC_035089.1	5077234	.	C	G	.	.	MAF_USDA=12.5
NC_035089.1	5077271	.	T	A	.	.	MAF_INRAE=15.833
NC_035089.1	5077274	.	G	A	.	.	MAF_INRAE=34.167
NC_035089.1	5077299	.	T	A	.	.	MAF_INRAE=35.833
NC_035089.1	5077314	.	A	C	.	.	MAF_INRAE=5.833
NC_035089.1	5077328	.	G	T	.	.	MAF_INRAE=2.5
NC_035089.1	5077354	.	T	C	.	.	MAF_INRAE=10.0
NC_035089.1	5077431	.	A	G	.	.	MAF_INRAE=2.5
NC_035089.1	5077452	.	A	C	.	.	MAF_INRAE=5.0
NC_035089.1	5077466	.	A	C	.	.	MAF_INRAE=10.833
NC_035089.1	5077469	.	G	A	.	.	MAF_INRAE=3.333
NC_035089.1	5077493	.	G	A	.	.	MAF_INRAE=1.667
NC_035089.1	5077508	.	C	G	.	.	MAF_INRAE=6.667
NC_035089.1	5077530	.	G	A	.	.	MAF_INRAE=8.333
NC_035089.1	5077532	.	T	A	.	.	MAF_INRAE=10.0
NC_035089.1	5077544	.	A	T	.	.	MAF_USDA=4.237
NC_035089.1	5077560	.	A	G	.	.	MAF_INRAE=45.833
NC_035089.1	5077574	.	G	A	.	.	MAF_INRAE=45.0
NC_035089.1	5077613	.	C	T	.	.	MAF_INRAE=26.667
NC_035089.1	5077614	.	T	C	.	.	MAF_INRAE=7.895
NC_035089.1	5077626	.	G	T	.	.	MAF_INRAE=10.0
NC_035089.1	5077628	.	C	A	.	.	MAF_INRAE=10.0
NC_035089.1	5077639	.	A	C	.	.	MAF_INRAE=8.333
NC_035089.1	5077652	.	T	C	.	.	MAF_INRAE=7.5
NC_035089.1	5077678	.	G	C	.	.	MAF_INRAE=32.5
NC_035089.1	5077733	.	A	T	.	.	MAF_USDA=3.333
NC_035089.1	5077746	.	T	A	.	.	MAF_INRAE=21.667
NC_035089.1	5077766	.	G	T	.	.	MAF_INRAE=1.667
NC_035089.1	5077767	.	G	A	.	.	MAF_INRAE=4.167
NC_035089.1	5077768	.	T	G	.	.	MAF_INRAE=4.167;MAF_USDA=10.417
NC_035089.1	5077773	.	T	C	.	.	MAF_INRAE=5.0
NC_035089.1	5077786	.	G	A	.	.	MAF_INRAE=12.5
NC_035089.1	5077796	.	C	T	.	.	MAF_INRAE=4.167
NC_035089.1	5077797	.	C	T	.	.	MAF_INRAE=2.5
NC_035089.1	5077803	.	C	T	.	.	MAF_INRAE=5.833;MAF_USDA=16.667
NC_035089.1	5077809	.	A	C	.	.	MAF_INRAE=8.228
NC_035089.1	5077810	.	T	A	.	.	MAF_INRAE=13.333;MAF_USDA=16.667
NC_035089.1	5077812	.	C	T	.	.	MAF_INRAE=14.167
NC_035089.1	5077816	.	A	T	.	.	MAF_INRAE=13.333;MAF_USDA=6.25
NC_035089.1	5077820	.	T	C	.	.	MAF_INRAE=15.833
NC_035089.1	5077826	.	G	C	.	.	MAF_INRAE=24.167
NC_035089.1	5077835	.	T	A	.	.	MAF_INRAE=12.5
NC_035089.1	5077858	.	T	C	.	.	MAF_INRAE=3.333
NC_035089.1	5077873	.	A	G	.	.	MAF_INRAE=22.5
NC_035089.1	5077874	.	G	T	.	.	MAF_INRAE=4.167
NC_035089.1	5077883	.	G	T	.	.	MAF_INRAE=1.667
NC_035089.1	5077886	.	G	A	.	.	MAF_INRAE=1.667
NC_035089.1	5077971	.	C	A	.	.	MAF_INRAE=25.0
NC_035089.1	5077976	.	T	A	.	.	MAF_INRAE=11.667
NC_035089.1	5077982	.	T	C	.	.	MAF_INRAE=3.333
NC_035089.1	5077993	.	G	A	.	.	MAF_INRAE=25.833
NC_035089.1	5077996	.	C	T	.	.	MAF_INRAE=34.167
NC_035089.1	5078002	.	C	T	.	.	MAF_INRAE=5.0
NC_035089.1	5078013	.	G	A	.	.	MAF_INRAE=1.667
NC_035089.1	5078024	.	T	C	.	.	MAF_INRAE=1.667
NC_035089.1	5078026	.	T	C	.	.	MAF_INRAE=35.833
NC_035089.1	5078027	.	A	G	.	.	MAF_INRAE=1.667
NC_035089.1	5078039	.	C	T	.	.	MAF_INRAE=2.5
NC_035089.1	5078173	.	G	T	.	.	MAF_INRAE=44.167
NC_035089.1	5078187	.	C	A	.	.	MAF_INRAE=40.0
NC_035089.1	5078193	.	C	A	.	.	MAF_INRAE=15.0
NC_035089.1	5078198	.	A	T	.	.	MAF_INRAE=16.667
NC_035089.1	5078210	.	G	A	.	.	MAF_INRAE=30.0
NC_035089.1	5078242	.	A	C	.	.	MAF_INRAE=47.5
NC_035089.1	5078243	.	C	T	.	.	MAF_INRAE=40.833
NC_035089.1	5078244	.	T	A	.	.	MAF_INRAE=3.333
NC_035089.1	5078246	.	A	G	.	.	MAF_INRAE=35.833
NC_035089.1	5078256	.	G	T	.	.	MAF_INRAE=4.167
NC_035089.1	5078266	.	T	G	.	.	MAF_INRAE=4.167
NC_035089.1	5078269	.	A	T	.	.	MAF_INRAE=2.5
NC_035089.1	5078277	.	C	A	.	.	MAF_INRAE=43.333
NC_035089.1	5078278	.	T	G	.	.	MAF_INRAE=43.333
NC_035089.1	5078279	.	C	A	.	.	MAF_INRAE=42.5
NC_035089.1	5078283	.	G	T	.	.	MAF_INRAE=1.667
NC_035089.1	5078285	.	G	A	.	.	MAF_INRAE=45.0
NC_035089.1	5078291	.	A	G	.	.	MAF_INRAE=5.833
NC_035089.1	5078299	.	G	A	.	.	MAF_INRAE=45.833
NC_035089.1	5078301	.	G	A	.	.	MAF_INRAE=3.333
NC_035089.1	5078311	.	G	A	.	.	MAF_INRAE=33.333
NC_035089.1	5078314	.	T	G	.	.	MAF_INRAE=25.833
NC_035089.1	5078315	.	C	A	.	.	MAF_INRAE=47.5
NC_035089.1	5078318	.	T	A	.	.	MAF_INRAE=13.333
NC_035089.1	5078324	.	T	A	.	.	MAF_INRAE=48.333
NC_035089.1	5078511	.	T	A	.	.	MAF_INRAE=31.667
NC_035089.1	5078518	.	C	A	.	.	MAF_INRAE=35.833
NC_035089.1	5078547	.	A	T	.	.	MAF_INRAE=10.833
NC_035089.1	5079047	.	G	A	.	.	MAF_INRAE=4.167
NC_035089.1	5079073	.	A	C	.	.	MAF_INRAE=40.0
NC_035089.1	5079074	.	A	G	.	.	MAF_INRAE=27.5
NC_035089.1	5079081	.	C	T	.	.	MAF_INRAE=25.833
NC_035089.1	5079083	.	A	T	.	.	MAF_INRAE=1.667
NC_035089.1	5079095	.	C	T	.	.	MAF_INRAE=47.5
NC_035089.1	5079103	.	G	A	.	.	MAF_INRAE=34.167
NC_035089.1	5079321	.	A	C	.	.	MAF_INRAE=50.0
NC_035089.1	5079552	.	A	C	.	.	MAF_INRAE=1.667
NC_035089.1	5080022	.	A	G	.	.	MAF_INRAE=3.333
NC_035089.1	5080066	.	C	A	.	.	MAF_INRAE=3.333
NC_035089.1	5080093	.	C	A	.	.	MAF_INRAE=2.5
NC_035089.1	5080133	.	A	C	.	.	MAF_INRAE=8.333
NC_035089.1	5080137	.	T	A	.	.	MAF_INRAE=1.667
NC_035089.1	5080174	.	G	T	.	.	MAF_INRAE=4.167
NC_035089.1	5080230	.	G	T	.	.	MAF_INRAE=2.632
NC_035089.1	5080240	.	C	A	.	.	MAF_INRAE=31.667
NC_035089.1	5080266	.	T	A	.	.	MAF_INRAE=15.0
NC_035089.1	5080275	.	A	C	.	.	MAF_INRAE=5.0
NC_035089.1	5080279	.	T	A	.	.	MAF_INRAE=49.167
NC_035089.1	5080287	.	C	T	.	.	MAF_INRAE=11.667
NC_035089.1	5080288	.	G	A	.	.	MAF_INRAE=41.667
NC_035089.1	5080292	.	C	T	.	.	MAF_INRAE=30.833
NC_035089.1	5080293	.	G	A	.	.	MAF_INRAE=39.167
NC_035089.1	5080294	.	A	T	.	.	MAF_INRAE=39.167
NC_035089.1	5080315	.	A	C	.	.	MAF_INRAE=5.833
NC_035089.1	5080357	.	G	A	.	.	MAF_INRAE=3.333
NC_035089.1	5080397	.	T	C	.	.	MAF_INRAE=2.5
NC_035089.1	5080398	.	C	A	.	.	MAF_INRAE=18.333
NC_035089.1	5080414	.	C	T	.	.	MAF_INRAE=4.167
NC_035089.1	5080421	.	G	T	.	.	MAF_INRAE=11.667
NC_035089.1	5080449	.	C	A	.	.	MAF_INRAE=49.167
NC_035089.1	5080470	.	C	T	.	.	MAF_INRAE=5.833
NC_035089.1	5080475	.	T	C	.	.	MAF_INRAE=32.5
NC_035089.1	5080506	.	G	C	.	.	MAF_INRAE=37.5
NC_035089.1	5080508	.	A	G	.	.	MAF_INRAE=4.167
NC_035089.1	5080509	.	C	T	.	.	MAF_INRAE=4.167
NC_035089.1	5080512	.	T	C	.	.	MAF_INRAE=2.5
NC_035089.1	5080528	.	T	C	.	.	MAF_INRAE=48.333
NC_035089.1	5080529	.	A	T	.	.	MAF_INRAE=49.167
NC_035089.1	5080541	.	T	C	.	.	MAF_USDA=1.667
NC_035089.1	5080542	.	A	G	.	.	MAF_INRAE=4.167
NC_035089.1	5080551	.	C	T	.	.	MAF_USDA=2.5
NC_035089.1	5080554	.	C	A	.	.	MAF_USDA=9.524
NC_035089.1	5080569	.	C	T	.	.	MAF_USDA=1.667
NC_035089.1	5080890	.	T	G	.	.	MAF_INRAE=1.899
NC_035089.1	5080894	.	G	T	.	.	MAF_INRAE=5.0
NC_035089.1	5080903	.	G	A	.	.	MAF_INRAE=1.667
NC_035089.1	5081000	.	A	T	.	.	MAF_INRAE=5.833
NC_035089.1	5081049	.	T	A	.	.	MAF_USDA=21.739
NC_035089.1	5081063	.	T	G	.	.	MAF_USDA=21.739
NC_035089.1	5082025	.	T	A	.	.	MAF_INRAE=1.667
NC_035089.1	5082029	.	A	T	.	.	MAF_INRAE=1.667
NC_035089.1	5082074	.	C	G	.	.	MAF_INRAE=14.167
NC_035089.1	5082079	.	G	A	.	.	MAF_INRAE=12.5
NC_035089.1	5082092	.	G	T	.	.	MAF_INRAE=7.5
NC_035089.1	5082097	.	G	T	.	.	MAF_INRAE=7.5
NC_035089.1	5082110	.	T	A	.	.	MAF_INRAE=1.667
NC_035089.1	5082121	.	T	A	.	.	MAF_INRAE=9.167
NC_035089.1	5082126	.	C	G	.	.	MAF_INRAE=6.667
NC_035089.1	5082153	.	G	T	.	.	MAF_INRAE=25.833
NC_035089.1	5082207	.	C	T	.	.	MAF_INRAE=3.333
NC_035089.1	5082225	.	A	C	.	.	MAF_INRAE=8.333
NC_035089.1	5082227	.	T	A	.	.	MAF_INRAE=8.333
NC_035089.1	5082230	.	C	A	.	.	MAF_INRAE=14.167
NC_035089.1	5082232	.	A	T	.	.	MAF_INRAE=29.167
NC_035089.1	5082254	.	A	G	.	.	MAF_INRAE=30.0
NC_035089.1	5082262	.	G	C	.	.	MAF_INRAE=7.5
NC_035089.1	5082265	.	G	T	.	.	MAF_INRAE=5.833
NC_035089.1	5082266	.	A	T	.	.	MAF_INRAE=1.667
NC_035089.1	5082267	.	G	T	.	.	MAF_INRAE=4.167
NC_035089.1	5082290	.	A	T	.	.	MAF_INRAE=12.5
NC_035089.1	5082297	.	A	T	.	.	MAF_INRAE=22.5
NC_035089.1	5082308	.	G	A	.	.	MAF_INRAE=10.833
NC_035089.1	5082316	.	G	A	.	.	MAF_INRAE=25.0
NC_035089.1	5082317	.	G	T	.	.	MAF_INRAE=17.5
NC_035089.1	5082318	.	T	C	.	.	MAF_INRAE=9.167
NC_035089.1	5082320	.	C	A	.	.	MAF_INRAE=2.5
NC_035089.1	5082326	.	G	A	.	.	MAF_INRAE=4.167
NC_035089.1	5082342	.	A	T	.	.	MAF_INRAE=2.5
NC_035089.1	5082347	.	A	G	.	.	MAF_INRAE=45.0
NC_035089.1	5082349	.	C	G	.	.	MAF_INRAE=16.667
NC_035089.1	5082350	.	C	A	.	.	MAF_INRAE=45.833
NC_035089.1	5082354	.	C	G	.	.	MAF_INRAE=3.333
NC_035089.1	5082356	.	A	T	.	.	MAF_INRAE=1.667
NC_035089.1	5082357	.	A	C	.	.	MAF_INRAE=1.667
NC_035089.1	5082370	.	G	A	.	.	MAF_INRAE=32.5
NC_035089.1	5082391	.	T	G	.	.	MAF_INRAE=36.667
NC_035089.1	5082442	.	A	T	.	.	MAF_INRAE=5.833
NC_035089.1	5082458	.	C	G	.	.	MAF_INRAE=19.167
NC_035089.1	5082461	.	T	A	.	.	MAF_INRAE=3.333
NC_035089.1	5082462	.	C	A	.	.	MAF_INRAE=11.667
NC_035089.1	5082463	.	A	T	.	.	MAF_INRAE=4.167
NC_035089.1	5082469	.	G	T	.	.	MAF_INRAE=35.0
NC_035089.1	5082471	.	T	A	.	.	MAF_INRAE=4.167
NC_035089.1	5082472	.	T	G	.	.	MAF_INRAE=11.667
NC_035089.1	5082569	.	T	C	.	.	MAF_INRAE=5.0
NC_035089.1	5082585	.	C	A	.	.	MAF_INRAE=1.667
NC_035089.1	5082598	.	T	A	.	.	MAF_INRAE=8.333
NC_035089.1	5082599	.	A	T	.	.	MAF_INRAE=21.667
NC_035089.1	5082600	.	C	A	.	.	MAF_INRAE=8.333
NC_035089.1	5082601	.	T	A	.	.	MAF_INRAE=9.167
NC_035089.1	5082606	.	C	T	.	.	MAF_INRAE=2.5
NC_035089.1	5082612	.	G	A	.	.	MAF_INRAE=25.833
NC_035089.1	5082619	.	A	G	.	.	MAF_INRAE=9.167
NC_035089.1	5082622	.	G	T	.	.	MAF_INRAE=9.167
NC_035089.1	5082627	.	C	A	.	.	MAF_INRAE=22.5
NC_035089.1	5082641	.	G	A	.	.	MAF_INRAE=41.667
NC_035089.1	5082642	.	G	A	.	.	MAF_INRAE=7.595
NC_035089.1	5082646	.	C	T	.	.	MAF_INRAE=8.333
NC_035089.1	5082659	.	C	A	.	.	MAF_INRAE=32.5
NC_035089.1	5082660	.	C	T	.	.	MAF_INRAE=15.833
NC_035089.1	5082666	.	T	A	.	.	MAF_INRAE=3.333
NC_035089.1	5082676	.	T	C	.	.	MAF_INRAE=22.5
NC_035089.1	5082683	.	A	G	.	.	MAF_INRAE=6.667
NC_035089.1	5082687	.	T	A	.	.	MAF_INRAE=15.833
NC_035089.1	5082689	.	T	A	.	.	MAF_INRAE=15.833
NC_035089.1	5082692	.	C	T	.	.	MAF_INRAE=3.333
NC_035089.1	5082723	.	T	A	.	.	MAF_INRAE=27.5
NC_035089.1	5082724	.	G	T	.	.	MAF_INRAE=27.5
NC_035089.1	5082727	.	A	T	.	.	MAF_INRAE=26.667
NC_035089.1	5082730	.	G	T	.	.	MAF_INRAE=42.5
NC_035089.1	5082732	.	C	A	.	.	MAF_INRAE=20.833
NC_035089.1	5082736	.	G	T	.	.	MAF_INRAE=45.0
NC_035089.1	5082758	.	A	T	.	.	MAF_INRAE=2.5
NC_035089.1	5082759	.	G	T	.	.	MAF_INRAE=2.5
NC_035089.1	5082768	.	T	C	.	.	MAF_INRAE=8.333
NC_035089.1	5082775	.	A	T	.	.	MAF_INRAE=40.833
NC_035089.1	5082777	.	G	A	.	.	MAF_INRAE=3.333
NC_035089.1	5082778	.	C	A	.	.	MAF_INRAE=20.0
NC_035089.1	5082781	.	T	G	.	.	MAF_INRAE=20.833
NC_035089.1	5082799	.	G	T	.	.	MAF_INRAE=4.167
NC_035089.1	5082818	.	A	G	.	.	MAF_INRAE=6.667
NC_035089.1	5082820	.	G	T	.	.	MAF_INRAE=14.167
NC_035089.1	5082821	.	G	A	.	.	MAF_INRAE=4.167
NC_035089.1	5082825	.	G	A	.	.	MAF_INRAE=31.667
NC_035089.1	5082829	.	G	A	.	.	MAF_INRAE=1.667
NC_035089.1	5082831	.	G	A	.	.	MAF_INRAE=1.667
NC_035089.1	5082867	.	A	G	.	.	MAF_INRAE=11.667;MAF_USDA=14.583
NC_035089.1	5082868	.	C	T	.	.	MAF_INRAE=11.667;MAF_USDA=14.583
NC_035089.1	5082908	.	G	C	.	.	MAF_USDA=25.0
NC_035089.1	5082911	.	T	C	.	.	MAF_USDA=14.167
NC_035089.1	5082914	.	C	T	.	.	MAF_USDA=16.667
NC_035089.1	5082915	.	T	C	.	.	MAF_USDA=17.857
NC_035089.1	5083089	.	A	G	.	.	MAF_USDA=28.261
NC_035089.1	5083096	.	C	A	.	.	MAF_USDA=19.565
NC_035089.1	5083100	.	A	T	.	.	MAF_USDA=19.565
NC_035089.1	5083124	.	T	C	.	.	MAF_INRAE=2.5
NC_035089.1	5083137	.	T	C	.	.	MAF_INRAE=16.667
NC_035089.1	5083145	.	G	T	.	.	MAF_INRAE=16.667
NC_035089.1	5083148	.	G	C	.	.	MAF_INRAE=1.667
NC_035089.1	5083165	.	G	T	.	.	MAF_INRAE=10.0
NC_035089.1	5083166	.	A	C	.	.	MAF_INRAE=1.667
NC_035089.1	5083184	.	C	G	.	.	MAF_INRAE=2.5
NC_035089.1	5083187	.	C	A	.	.	MAF_INRAE=1.667
NC_035089.1	5083204	.	G	C	.	.	MAF_INRAE=5.0
NC_035089.1	5083224	.	A	T	.	.	MAF_INRAE=34.167
NC_035089.1	5083228	.	A	C	.	.	MAF_INRAE=5.0
NC_035089.1	5083229	.	T	C	.	.	MAF_INRAE=5.0
NC_035089.1	5083235	.	A	G	.	.	MAF_INRAE=1.667
NC_035089.1	5083263	.	G	C	.	.	MAF_INRAE=40.0
NC_035089.1	5083272	.	G	T	.	.	MAF_INRAE=3.333
NC_035089.1	5083275	.	G	C	.	.	MAF_INRAE=29.167
NC_035089.1	5083280	.	G	T	.	.	MAF_INRAE=12.5
NC_035089.1	5083296	.	G	A	.	.	MAF_INRAE=12.5
NC_035089.1	5083302	.	C	T	.	.	MAF_INRAE=3.333
NC_035089.1	5083303	.	G	A	.	.	MAF_INRAE=15.0
NC_035089.1	5083315	.	A	G	.	.	MAF_INRAE=18.333
NC_035089.1	5083353	.	C	T	.	.	MAF_INRAE=5.833
NC_035089.1	5083364	.	G	A	.	.	MAF_INRAE=3.333
NC_035089.1	5083367	.	T	G	.	.	MAF_INRAE=40.833
NC_035089.1	5083373	.	G	A	.	.	MAF_INRAE=4.167
NC_035089.1	5083395	.	A	C	.	.	MAF_INRAE=25.833
NC_035089.1	5083400	.	A	G	.	.	MAF_INRAE=1.667
NC_035089.1	5083406	.	C	T	.	.	MAF_INRAE=45.0
NC_035089.1	5083409	.	G	C	.	.	MAF_INRAE=9.167
NC_035089.1	5083410	.	G	A	.	.	MAF_INRAE=9.167
NC_035089.1	5083423	.	T	G	.	.	MAF_INRAE=43.333
NC_035089.1	5083425	.	T	C	.	.	MAF_INRAE=35.0
NC_035089.1	5083438	.	T	C	.	.	MAF_INRAE=6.667
NC_035089.1	5083461	.	T	A	.	.	MAF_INRAE=25.833
NC_035089.1	5083462	.	C	T	.	.	MAF_INRAE=6.667
NC_035089.1	5083464	.	C	T	.	.	MAF_INRAE=7.5
NC_035089.1	5083473	.	G	A	.	.	MAF_INRAE=29.167
NC_035089.1	5083509	.	C	T	.	.	MAF_INRAE=14.167
NC_035089.1	5083511	.	A	T	.	.	MAF_INRAE=35.0
NC_035089.1	5083515	.	T	G	.	.	MAF_INRAE=5.0
NC_035089.1	5083584	.	G	A	.	.	MAF_INRAE=5.0
NC_035089.1	5083586	.	A	G	.	.	MAF_INRAE=5.0
NC_035089.1	5083596	.	A	G	.	.	MAF_INRAE=9.167
NC_035089.1	5083637	.	C	A	.	.	MAF_INRAE=15.833
NC_035089.1	5083956	.	G	A	.	.	MAF_INRAE=1.667
NC_035089.1	5084061	.	T	C	.	.	MAF_INRAE=6.667
NC_035089.1	5084209	.	A	T	.	.	MAF_USDA=12.5
NC_035089.1	5084249	.	T	A	.	.	MAF_INRAE=11.667
NC_035089.1	5084254	.	G	A	.	.	MAF_INRAE=6.667
NC_035089.1	5084286	.	G	A	.	.	MAF_INRAE=6.667
NC_035089.1	5084376	.	A	G	.	.	MAF_INRAE=18.333
NC_035089.1	5084383	.	C	T	.	.	MAF_INRAE=4.167
NC_035089.1	5084407	.	G	A	.	.	MAF_INRAE=10.833
NC_035089.1	5084422	.	T	G	.	.	MAF_INRAE=24.167
NC_035089.1	5084455	.	C	A	.	.	MAF_INRAE=4.167
NC_035089.1	5084457	.	C	T	.	.	MAF_INRAE=1.667
NC_035089.1	5084458	.	A	G	.	.	MAF_INRAE=1.667
NC_035089.1	5084463	.	A	G	.	.	MAF_INRAE=41.667
NC_035089.1	5084467	.	A	G	.	.	MAF_INRAE=39.167
NC_035089.1	5084476	.	T	A	.	.	MAF_INRAE=5.833
NC_035089.1	5084477	.	G	T	.	.	MAF_INRAE=5.833
NC_035089.1	5084487	.	G	T	.	.	MAF_INRAE=25.833
NC_035089.1	5084491	.	T	A	.	.	MAF_INRAE=30.0
NC_035089.1	5084527	.	T	A	.	.	MAF_INRAE=24.167
NC_035089.1	5084533	.	A	T	.	.	MAF_INRAE=20.833
NC_035089.1	5084722	.	A	G	.	.	MAF_INRAE=30.833
NC_035089.1	5084728	.	G	A	.	.	MAF_INRAE=49.167
NC_035089.1	5084777	.	G	A	.	.	MAF_INRAE=19.167
NC_035089.1	5084792	.	C	T	.	.	MAF_INRAE=21.667
NC_035089.1	5084800	.	A	C	.	.	MAF_INRAE=21.667
NC_035089.1	5084819	.	A	G	.	.	MAF_INRAE=45.0
NC_035089.1	5084981	.	C	A	.	.	MAF_INRAE=2.632
NC_035089.1	5085008	.	T	C	.	.	MAF_INRAE=46.667
NC_035089.1	5085009	.	G	A	.	.	MAF_INRAE=46.667
NC_035089.1	5085496	.	A	C	.	.	MAF_INRAE=1.667
NC_035089.1	5085847	.	T	C	.	.	MAF_INRAE=4.167
NC_035089.1	5085919	.	A	C	.	.	MAF_INRAE=9.167
NC_035089.1	5088113	.	C	T	.	.	MAF_USDA=12.5
NC_035089.1	5088137	.	G	A	.	.	MAF_INRAE=47.5
NC_035089.1	5088144	.	G	C	.	.	MAF_INRAE=15.833
NC_035089.1	5088149	.	C	T	.	.	MAF_INRAE=28.333
NC_035089.1	5088154	.	G	T	.	.	MAF_INRAE=5.0
NC_035089.1	5088164	.	T	G	.	.	MAF_INRAE=20.0
NC_035089.1	5088165	.	T	C	.	.	MAF_INRAE=23.333
NC_035089.1	5088166	.	A	G	.	.	MAF_INRAE=47.5
NC_035089.1	5088171	.	A	T	.	.	MAF_INRAE=9.167
NC_035089.1	5088178	.	T	G	.	.	MAF_INRAE=5.833
NC_035089.1	5088189	.	T	G	.	.	MAF_INRAE=5.833
NC_035089.1	5088195	.	T	G	.	.	MAF_INRAE=7.5
NC_035089.1	5088214	.	G	A	.	.	MAF_INRAE=5.0
NC_035089.1	5088221	.	T	A	.	.	MAF_INRAE=48.333
NC_035089.1	5088234	.	T	A	.	.	MAF_INRAE=2.5
NC_035089.1	5088376	.	C	A	.	.	MAF_INRAE=12.5
NC_035089.1	5088384	.	C	T	.	.	MAF_INRAE=45.833
NC_035089.1	5088387	.	A	G	.	.	MAF_INRAE=1.667
NC_035089.1	5088389	.	C	T	.	.	MAF_INRAE=13.333
NC_035089.1	5088390	.	G	A	.	.	MAF_INRAE=41.667
NC_035089.1	5088403	.	A	G	.	.	MAF_INRAE=6.667
NC_035089.1	5088404	.	A	C	.	.	MAF_INRAE=20.0
NC_035089.1	5088434	.	A	G	.	.	MAF_INRAE=4.167
NC_035089.1	5088447	.	C	A	.	.	MAF_INRAE=41.667
NC_035089.1	5088451	.	C	T	.	.	MAF_INRAE=9.167
NC_035089.1	5088489	.	C	T	.	.	MAF_INRAE=36.667
NC_035089.1	5088491	.	G	T	.	.	MAF_INRAE=33.333
NC_035089.1	5088506	.	T	C	.	.	MAF_INRAE=19.167
NC_035089.1	5088560	.	C	T	.	.	MAF_INRAE=11.667
NC_035089.1	5088561	.	G	A	.	.	MAF_INRAE=28.333
NC_035089.1	5088568	.	G	C	.	.	MAF_INRAE=38.333
NC_035089.1	5088569	.	A	G	.	.	MAF_INRAE=28.333
NC_035089.1	5088570	.	A	G	.	.	MAF_INRAE=9.167
NC_035089.1	5088576	.	G	T	.	.	MAF_INRAE=7.5
NC_035089.1	5088613	.	A	C	.	.	MAF_INRAE=5.0
NC_035089.1	5088641	.	T	C	.	.	MAF_INRAE=7.5
NC_035089.1	5088643	.	T	C	.	.	MAF_INRAE=13.333
NC_035089.1	5088657	.	A	T	.	.	MAF_INRAE=8.333
NC_035089.1	5088658	.	C	A	.	.	MAF_INRAE=7.5
NC_035089.1	5088659	.	A	T	.	.	MAF_INRAE=8.333
NC_035089.1	5088663	.	T	G	.	.	MAF_INRAE=37.5
NC_035089.1	5088665	.	G	T	.	.	MAF_INRAE=8.333
NC_035089.1	5088673	.	C	T	.	.	MAF_INRAE=41.667
NC_035089.1	5088687	.	A	G	.	.	MAF_INRAE=2.5
NC_035089.1	5088694	.	C	A	.	.	MAF_INRAE=5.833
NC_035089.1	5088716	.	C	T	.	.	MAF_INRAE=1.667
NC_035089.1	5088728	.	G	A	.	.	MAF_INRAE=24.167
NC_035089.1	5088730	.	T	C	.	.	MAF_INRAE=3.333
NC_035089.1	5088733	.	C	A	.	.	MAF_INRAE=25.833
NC_035089.1	5088811	.	T	A	.	.	MAF_INRAE=3.165
NC_035089.1	5088841	.	G	T	.	.	MAF_INRAE=3.333
NC_035089.1	5088845	.	C	T	.	.	MAF_INRAE=30.0
NC_035089.1	5088897	.	G	A	.	.	MAF_INRAE=2.5
NC_035089.1	5088908	.	C	T	.	.	MAF_INRAE=6.667
NC_035089.1	5088920	.	A	T	.	.	MAF_INRAE=6.667
NC_035089.1	5088926	.	C	A	.	.	MAF_INRAE=7.5
NC_035089.1	5088928	.	T	C	.	.	MAF_INRAE=2.5
NC_035089.1	5088929	.	C	T	.	.	MAF_INRAE=2.5
NC_035089.1	5088933	.	A	T	.	.	MAF_INRAE=8.333
NC_035089.1	5088945	.	C	T	.	.	MAF_INRAE=21.667
NC_035089.1	5088946	.	A	G	.	.	MAF_INRAE=21.667
NC_035089.1	5088951	.	G	T	.	.	MAF_INRAE=6.667
NC_035089.1	5088961	.	C	T	.	.	MAF_INRAE=15.0
NC_035089.1	5088968	.	G	A	.	.	MAF_INRAE=10.0
NC_035089.1	5088973	.	T	G	.	.	MAF_INRAE=1.667
NC_035089.1	5088982	.	G	C	.	.	MAF_INRAE=4.167
NC_035089.1	5088984	.	T	A	.	.	MAF_INRAE=6.667
NC_035089.1	5088989	.	A	G	.	.	MAF_INRAE=21.667
NC_035089.1	5088999	.	A	C	.	.	MAF_USDA=9.016
NC_035089.1	5089012	.	G	T	.	.	MAF_USDA=1.639
NC_035089.1	5090804	.	A	G	.	.	MAF_USDA=7.143
NC_035089.1	5090817	.	A	C	.	.	MAF_INRAE=4.167
NC_035089.1	5090832	.	G	A	.	.	MAF_USDA=6.25
NC_035089.1	5090840	.	C	T	.	.	MAF_INRAE=1.667
NC_035089.1	5090851	.	T	G	.	.	MAF_INRAE=5.0
NC_035089.1	5090852	.	T	G	.	.	MAF_INRAE=10.833
NC_035089.1	5090857	.	G	T	.	.	MAF_INRAE=6.667
NC_035089.1	5090870	.	G	T	.	.	MAF_INRAE=13.333
NC_035089.1	5090890	.	C	A	.	.	MAF_INRAE=14.167
NC_035089.1	5090895	.	T	C	.	.	MAF_INRAE=8.333
NC_035089.1	5090896	.	T	G	.	.	MAF_INRAE=2.5
NC_035089.1	5090928	.	G	T	.	.	MAF_INRAE=6.667
NC_035089.1	5090942	.	G	A	.	.	MAF_INRAE=4.167
NC_035089.1	5090962	.	G	A	.	.	MAF_INRAE=47.5
NC_035089.1	5091036	.	C	T	.	.	MAF_INRAE=30.0
NC_035089.1	5091043	.	T	A	.	.	MAF_INRAE=3.333
NC_035089.1	5091327	.	A	C	.	.	MAF_INRAE=2.632
NC_035089.1	5092280	.	C	T	.	.	MAF_INRAE=2.5
NC_035089.1	5092292	.	G	T	.	.	MAF_INRAE=2.5
NC_035089.1	5092314	.	G	A	.	.	MAF_INRAE=12.5
NC_035089.1	5092324	.	T	A	.	.	MAF_INRAE=8.333
NC_035089.1	5092325	.	T	A	.	.	MAF_INRAE=13.333
NC_035089.1	5092327	.	T	C	.	.	MAF_INRAE=1.667
NC_035089.1	5092343	.	T	A	.	.	MAF_INRAE=13.333
NC_035089.1	5092344	.	A	T	.	.	MAF_INRAE=35.833
NC_035089.1	5092346	.	G	T	.	.	MAF_INRAE=5.833
NC_035089.1	5092347	.	T	C	.	.	MAF_INRAE=35.833
NC_035089.1	5092370	.	T	C	.	.	MAF_INRAE=15.833
NC_035089.1	5092388	.	C	T	.	.	MAF_INRAE=48.333
NC_035089.1	5092397	.	A	T	.	.	MAF_INRAE=48.333
NC_035089.1	5092401	.	C	A	.	.	MAF_INRAE=25.833
NC_035089.1	5092413	.	A	G	.	.	MAF_INRAE=9.167
NC_035089.1	5092435	.	G	T	.	.	MAF_INRAE=3.333
NC_035089.1	5092436	.	T	C	.	.	MAF_INRAE=30.833
NC_035089.1	5092441	.	C	G	.	.	MAF_INRAE=21.667
NC_035089.1	5092450	.	T	A	.	.	MAF_INRAE=10.833
NC_035089.1	5092452	.	A	T	.	.	MAF_INRAE=12.5
NC_035089.1	5092455	.	C	A	.	.	MAF_INRAE=17.5
NC_035089.1	5092463	.	A	G	.	.	MAF_INRAE=4.167
NC_035089.1	5092468	.	A	T	.	.	MAF_INRAE=38.333
NC_035089.1	5092474	.	A	T	.	.	MAF_INRAE=11.667
NC_035089.1	5092480	.	G	A	.	.	MAF_INRAE=35.0
NC_035089.1	5092483	.	A	C	.	.	MAF_INRAE=6.667
NC_035089.1	5092490	.	G	T	.	.	MAF_INRAE=19.167
NC_035089.1	5092493	.	C	T	.	.	MAF_INRAE=27.5
NC_035089.1	5092507	.	A	C	.	.	MAF_INRAE=6.667
NC_035089.1	5092524	.	C	T	.	.	MAF_INRAE=19.167
NC_035089.1	5092533	.	T	G	.	.	MAF_INRAE=7.595
NC_035089.1	5092554	.	G	A	.	.	MAF_INRAE=44.167
NC_035089.1	5092563	.	G	A	.	.	MAF_INRAE=15.0
NC_035089.1	5092580	.	T	A	.	.	MAF_INRAE=10.833
NC_035089.1	5092584	.	G	T	.	.	MAF_INRAE=4.167
NC_035089.1	5092587	.	C	T	.	.	MAF_INRAE=24.167
NC_035089.1	5092591	.	C	A	.	.	MAF_INRAE=4.167
NC_035089.1	5092593	.	C	T	.	.	MAF_INRAE=47.5
NC_035089.1	5092599	.	C	A	.	.	MAF_INRAE=14.167
NC_035089.1	5092616	.	A	T	.	.	MAF_INRAE=18.333
NC_035089.1	5092622	.	C	T	.	.	MAF_INRAE=30.833
NC_035089.1	5092623	.	A	G	.	.	MAF_INRAE=36.667
NC_035089.1	5092631	.	G	A	.	.	MAF_INRAE=2.5
NC_035089.1	5092632	.	A	G	.	.	MAF_INRAE=15.0
NC_035089.1	5092640	.	T	A	.	.	MAF_INRAE=5.833
NC_035089.1	5092645	.	G	C	.	.	MAF_INRAE=1.667
NC_035089.1	5092650	.	G	A	.	.	MAF_INRAE=12.5
NC_035089.1	5092651	.	A	T	.	.	MAF_INRAE=1.667
NC_035089.1	5092652	.	T	C	.	.	MAF_INRAE=6.667
NC_035089.1	5092655	.	T	A	.	.	MAF_INRAE=5.0
NC_035089.1	5092673	.	T	A	.	.	MAF_INRAE=2.632
NC_035089.1	5092674	.	G	T	.	.	MAF_USDA=12.5
NC_035089.1	5092679	.	C	A	.	.	MAF_INRAE=8.333
NC_035089.1	5092690	.	G	C	.	.	MAF_INRAE=1.667
NC_035089.1	5092697	.	T	A	.	.	MAF_INRAE=1.667
NC_035089.1	5092819	.	T	G	.	.	MAF_INRAE=3.333
NC_035089.1	5092826	.	C	A	.	.	MAF_INRAE=3.333
NC_035089.1	5092833	.	A	G	.	.	MAF_INRAE=6.667
NC_035089.1	5092839	.	G	T	.	.	MAF_INRAE=7.5
NC_035089.1	5092846	.	G	T	.	.	MAF_INRAE=2.5
NC_035089.1	5093403	.	G	T	.	.	MAF_USDA=4.167
NC_035089.1	5093469	.	G	T	.	.	MAF_USDA=10.417
NC_035089.1	5093545	.	T	A	.	.	MAF_USDA=11.31
NC_035089.1	5093617	.	T	A	.	.	MAF_USDA=6.667
NC_035089.1	5093648	.	A	C	.	.	MAF_USDA=2.5
NC_035089.1	5093652	.	C	A	.	.	MAF_USDA=3.279
NC_035089.1	5093654	.	A	T	.	.	MAF_USDA=1.639
NC_035089.1	5093655	.	T	A	.	.	MAF_INRAE=10.833;MAF_USDA=4.918
NC_035089.1	5093661	.	G	A	.	.	MAF_USDA=2.459
NC_035089.1	5093679	.	A	T	.	.	MAF_USDA=5.738
NC_035089.1	5093735	.	G	T	.	.	MAF_USDA=7.5
NC_035089.1	5093743	.	G	T	.	.	MAF_INRAE=12.5
NC_035089.1	5093744	.	G	T	.	.	MAF_INRAE=12.5;MAF_USDA=1.667
NC_035089.1	5093758	.	T	A	.	.	MAF_USDA=4.237
NC_035089.1	5093763	.	T	G	.	.	MAF_USDA=11.017
NC_035089.1	5093771	.	G	T	.	.	MAF_INRAE=12.5;MAF_USDA=27.083
NC_035089.1	5093781	.	G	A	.	.	MAF_USDA=4.167
NC_035089.1	5093833	.	G	A	.	.	MAF_USDA=2.083
NC_035089.1	5093871	.	A	T	.	.	MAF_USDA=16.667
NC_035089.1	5093883	.	G	T	.	.	MAF_USDA=18.75
NC_035089.1	5093911	.	T	G	.	.	MAF_USDA=37.5
NC_035089.1	5094224	.	C	T	.	.	MAF_USDA=6.25
NC_035089.1	5094245	.	T	A	.	.	MAF_USDA=8.333
NC_035089.1	5094287	.	G	T	.	.	MAF_USDA=13.043
NC_035089.1	5095442	.	C	A	.	.	MAF_USDA=17.391
NC_035089.1	5095514	.	C	A	.	.	MAF_USDA=12.5
NC_035089.1	5095538	.	C	A	.	.	MAF_USDA=18.75
NC_035089.1	5095556	.	G	T	.	.	MAF_USDA=8.333
NC_035089.1	5095630	.	C	T	.	.	MAF_USDA=5.952
NC_035089.1	5095677	.	C	T	.	.	MAF_USDA=3.333
NC_035089.1	5095688	.	A	T	.	.	MAF_USDA=3.39
NC_035089.1	5095703	.	T	G	.	.	MAF_USDA=6.78
NC_035089.1	5096213	.	T	A	.	.	MAF_INRAE=11.667
NC_035089.1	5096216	.	G	T	.	.	MAF_INRAE=2.5
NC_035089.1	5096219	.	T	A	.	.	MAF_INRAE=1.667
NC_035089.1	5096310	.	A	T	.	.	MAF_INRAE=19.167
NC_035089.1	5096329	.	G	C	.	.	MAF_INRAE=5.0
NC_035089.1	5096335	.	T	G	.	.	MAF_INRAE=6.667
NC_035089.1	5096336	.	G	T	.	.	MAF_INRAE=13.291
NC_035089.1	5096378	.	A	C	.	.	MAF_INRAE=49.167
NC_035089.1	5096448	.	A	G	.	.	MAF_INRAE=5.0
NC_035089.1	5096462	.	T	C	.	.	MAF_USDA=2.174
NC_035089.1	5096471	.	G	T	.	.	MAF_INRAE=1.667
NC_035089.1	5096472	.	G	A	.	.	MAF_INRAE=5.0
NC_035089.1	5096473	.	T	G	.	.	MAF_INRAE=11.667
NC_035089.1	5096481	.	C	T	.	.	MAF_INRAE=10.0
NC_035089.1	5096491	.	G	A	.	.	MAF_INRAE=5.0
NC_035089.1	5096492	.	C	T	.	.	MAF_INRAE=8.333
NC_035089.1	5096497	.	T	G	.	.	MAF_INRAE=15.833
NC_035089.1	5096606	.	G	T	.	.	MAF_INRAE=33.333
NC_035089.1	5096607	.	C	T	.	.	MAF_INRAE=6.667
NC_035089.1	5096653	.	A	C	.	.	MAF_INRAE=1.667
NC_035089.1	5096654	.	G	C	.	.	MAF_INRAE=7.5
NC_035089.1	5096675	.	T	C	.	.	MAF_INRAE=7.5
NC_035089.1	5096681	.	A	G	.	.	MAF_INRAE=2.632
NC_035089.1	5096694	.	A	G	.	.	MAF_INRAE=19.167
NC_035089.1	5096695	.	T	A	.	.	MAF_INRAE=3.333
NC_035089.1	5096697	.	A	G	.	.	MAF_INRAE=40.833
NC_035089.1	5096698	.	A	G	.	.	MAF_INRAE=16.667
NC_035089.1	5096699	.	T	A	.	.	MAF_INRAE=17.5
NC_035089.1	5096703	.	C	A	.	.	MAF_INRAE=1.667
NC_035089.1	5096707	.	T	C	.	.	MAF_INRAE=35.833
NC_035089.1	5096719	.	C	G	.	.	MAF_INRAE=2.5
NC_035089.1	5096781	.	A	G	.	.	MAF_INRAE=39.167
NC_035089.1	5096788	.	A	T	.	.	MAF_INRAE=2.5
NC_035089.1	5096797	.	T	C	.	.	MAF_INRAE=20.0
NC_035089.1	5096798	.	G	A	.	.	MAF_INRAE=7.5
NC_035089.1	5096800	.	G	A	.	.	MAF_INRAE=2.632
NC_035089.1	5097075	.	A	G	.	.	MAF_INRAE=3.333
NC_035089.1	5097112	.	A	T	.	.	MAF_INRAE=1.667
NC_035089.1	5097116	.	G	T	.	.	MAF_INRAE=1.667
NC_035089.1	5097124	.	C	T	.	.	MAF_INRAE=1.667
NC_035089.1	5097164	.	G	A	.	.	MAF_INRAE=30.833
NC_035089.1	5097185	.	G	A	.	.	MAF_INRAE=6.667
NC_035089.1	5097190	.	G	A	.	.	MAF_INRAE=21.667;MAF_USDA=20.833
NC_035089.1	5097356	.	T	A	.	.	MAF_USDA=5.932
NC_035089.1	5097358	.	A	T	.	.	MAF_USDA=5.932
NC_035089.1	5097368	.	A	T	.	.	MAF_USDA=6.78
NC_035089.1	5097411	.	G	T	.	.	MAF_USDA=1.639
NC_035089.1	5097554	.	T	C	.	.	MAF_INRAE=2.632
NC_035089.1	5097776	.	T	G	.	.	MAF_INRAE=2.632
NC_035089.1	5097872	.	A	G	.	.	MAF_INRAE=15.0
NC_035089.1	5097879	.	A	G	.	.	MAF_INRAE=29.167
NC_035089.1	5097991	.	A	C	.	.	MAF_INRAE=4.167
NC_035089.1	5098012	.	T	C	.	.	MAF_INRAE=16.667
NC_035089.1	5098013	.	C	T	.	.	MAF_INRAE=15.833
NC_035089.1	5098014	.	T	A	.	.	MAF_INRAE=17.5
NC_035089.1	5098028	.	C	G	.	.	MAF_INRAE=2.5
NC_035089.1	5098033	.	C	A	.	.	MAF_INRAE=2.5
NC_035089.1	5098034	.	A	C	.	.	MAF_INRAE=2.5
NC_035089.1	5098038	.	C	T	.	.	MAF_INRAE=7.5
NC_035089.1	5098039	.	G	A	.	.	MAF_INRAE=41.667
NC_035089.1	5098043	.	G	T	.	.	MAF_INRAE=12.5
NC_035089.1	5098082	.	A	G	.	.	MAF_INRAE=5.833
NC_035089.1	5098093	.	A	C	.	.	MAF_INRAE=6.667
NC_035089.1	5105466	.	C	T	.	.	MAF_INRAE=14.167
NC_035089.1	5105467	.	A	C	.	.	MAF_INRAE=35.0
NC_035089.1	5105565	.	C	T	.	.	MAF_INRAE=12.5
NC_035089.1	5105572	.	T	A	.	.	MAF_INRAE=12.5
NC_035089.1	5105580	.	A	C	.	.	MAF_INRAE=34.167
NC_035089.1	5105599	.	G	T	.	.	MAF_INRAE=35.0
NC_035089.1	5105677	.	G	C	.	.	MAF_INRAE=33.333
NC_035089.1	5105718	.	T	C	.	.	MAF_INRAE=7.5
NC_035089.1	5105724	.	T	C	.	.	MAF_INRAE=5.833
NC_035089.1	5105742	.	T	C	.	.	MAF_INRAE=7.5
NC_035089.1	5105807	.	T	C	.	.	MAF_INRAE=7.5
NC_035089.1	5105813	.	C	T	.	.	MAF_USDA=9.091
NC_035089.1	5105829	.	T	C	.	.	MAF_INRAE=25.0
NC_035089.1	5105888	.	C	T	.	.	MAF_USDA=6.522
NC_035089.1	5105934	.	T	A	.	.	MAF_INRAE=20.0
NC_035089.1	5106022	.	G	A	.	.	MAF_INRAE=17.5
NC_035089.1	5106046	.	C	T	.	.	MAF_INRAE=17.5
NC_035089.1	5106169	.	T	G	.	.	MAF_INRAE=31.667
NC_035089.1	5106223	.	T	A	.	.	MAF_INRAE=5.0
NC_035089.1	5106227	.	A	T	.	.	MAF_INRAE=5.833
NC_035089.1	5106229	.	T	A	.	.	MAF_INRAE=5.833
NC_035089.1	5106233	.	A	T	.	.	MAF_INRAE=6.667
NC_035089.1	5106235	.	A	C	.	.	MAF_INRAE=6.667
NC_035089.1	5106250	.	T	G	.	.	MAF_INRAE=8.333
NC_035089.1	5106260	.	A	C	.	.	MAF_INRAE=6.667
NC_035089.1	5106286	.	A	C	.	.	MAF_INRAE=7.895
NC_035089.1	5106288	.	G	A	.	.	MAF_INRAE=8.333
NC_035089.1	5106322	.	C	T	.	.	MAF_INRAE=21.667
NC_035089.1	5106326	.	G	C	.	.	MAF_INRAE=12.5
NC_035089.1	5106329	.	G	A	.	.	MAF_INRAE=8.333
NC_035089.1	5106334	.	G	A	.	.	MAF_INRAE=8.333
NC_035089.1	5106352	.	A	T	.	.	MAF_INRAE=5.833
NC_035089.1	5106384	.	C	A	.	.	MAF_INRAE=5.833
NC_035089.1	5106387	.	C	T	.	.	MAF_INRAE=11.667
NC_035089.1	5106422	.	A	G	.	.	MAF_INRAE=5.833
NC_035089.1	5106424	.	T	A	.	.	MAF_INRAE=5.833
NC_035089.1	5106425	.	C	G	.	.	MAF_INRAE=1.667
NC_035089.1	5106431	.	G	A	.	.	MAF_INRAE=1.667
NC_035089.1	5106434	.	T	A	.	.	MAF_INRAE=6.667
NC_035089.1	5106451	.	G	A	.	.	MAF_INRAE=5.0
NC_035089.1	5106457	.	T	C	.	.	MAF_INRAE=5.0
NC_035089.1	5106465	.	A	T	.	.	MAF_INRAE=2.5
NC_035089.1	5106473	.	T	A	.	.	MAF_INRAE=1.667
NC_035089.1	5106484	.	G	A	.	.	MAF_INRAE=19.167
NC_035089.1	5106560	.	G	A	.	.	MAF_INRAE=8.333
NC_035089.1	5106571	.	T	C	.	.	MAF_INRAE=5.0
NC_035089.1	5106594	.	A	C	.	.	MAF_INRAE=9.167
NC_035089.1	5106600	.	A	T	.	.	MAF_INRAE=8.333
NC_035089.1	5106720	.	A	T	.	.	MAF_INRAE=3.333
NC_035089.1	5106771	.	T	G	.	.	MAF_INRAE=5.833
NC_035089.1	5106807	.	C	A	.	.	MAF_INRAE=14.167
NC_035089.1	5106878	.	C	T	.	.	MAF_INRAE=35.0
NC_035089.1	5106954	.	A	G	.	.	MAF_INRAE=2.5
NC_035089.1	5106962	.	T	C	.	.	MAF_INRAE=36.667
NC_035089.1	5106985	.	T	C	.	.	MAF_INRAE=6.667
NC_035089.1	5107029	.	C	T	.	.	MAF_INRAE=7.895
NC_035089.1	5107063	.	G	C	.	.	MAF_INRAE=1.667
NC_035089.1	5107067	.	G	A	.	.	MAF_INRAE=9.167
NC_035089.1	5107101	.	G	T	.	.	MAF_INRAE=5.833;MAF_USDA=12.5
NC_035089.1	5107107	.	C	G	.	.	MAF_INRAE=4.167
NC_035089.1	5107116	.	C	A	.	.	MAF_INRAE=2.5
NC_035089.1	5107117	.	C	T	.	.	MAF_INRAE=5.833
NC_035089.1	5107125	.	A	T	.	.	MAF_INRAE=10.833
NC_035089.1	5107131	.	C	T	.	.	MAF_INRAE=10.833
NC_035089.1	5107134	.	C	T	.	.	MAF_INRAE=10.833
NC_035089.1	5107182	.	A	C	.	.	MAF_INRAE=10.0
NC_035089.1	5107193	.	A	C	.	.	MAF_INRAE=10.833
NC_035089.1	5107201	.	T	C	.	.	MAF_INRAE=5.833
NC_035089.1	5107206	.	T	G	.	.	MAF_INRAE=10.833
NC_035089.1	5107216	.	G	A	.	.	MAF_INRAE=5.833
NC_035089.1	5107241	.	G	A	.	.	MAF_INRAE=5.0
NC_035089.1	5107245	.	C	G	.	.	MAF_INRAE=5.0
NC_035089.1	5107251	.	T	A	.	.	MAF_INRAE=5.0
NC_035089.1	5107267	.	T	C	.	.	MAF_INRAE=4.167
NC_035089.1	5107290	.	A	T	.	.	MAF_INRAE=3.333
NC_035089.1	5107291	.	C	T	.	.	MAF_INRAE=3.333
NC_035089.1	5107295	.	C	A	.	.	MAF_INRAE=3.333
NC_035089.1	5107306	.	A	G	.	.	MAF_INRAE=2.5
NC_035089.1	5107316	.	C	G	.	.	MAF_INRAE=2.5
NC_035089.1	5107329	.	G	T	.	.	MAF_INRAE=2.5
NC_035089.1	5107334	.	G	A	.	.	MAF_INRAE=1.667
NC_035089.1	5107352	.	G	A	.	.	MAF_INRAE=4.167
NC_035089.1	5107356	.	C	A	.	.	MAF_INRAE=5.833
NC_035089.1	5107357	.	T	C	.	.	MAF_INRAE=5.833
NC_035089.1	5107415	.	G	T	.	.	MAF_INRAE=8.333
NC_035089.1	5107416	.	G	T	.	.	MAF_INRAE=8.333
NC_035089.1	5107454	.	G	A	.	.	MAF_INRAE=5.833;MAF_USDA=6.522
NC_035089.1	5107499	.	A	T	.	.	MAF_INRAE=40.0
NC_035089.1	5107514	.	T	G	.	.	MAF_INRAE=4.167
NC_035089.1	5107544	.	T	A	.	.	MAF_INRAE=4.167
NC_035089.1	5107579	.	C	A	.	.	MAF_INRAE=18.333
NC_035089.1	5107623	.	T	G	.	.	MAF_INRAE=4.167
NC_035089.1	5107625	.	C	A	.	.	MAF_INRAE=4.167
NC_035089.1	5107629	.	T	A	.	.	MAF_INRAE=16.667
NC_035089.1	5107673	.	T	G	.	.	MAF_INRAE=36.667
NC_035089.1	5107676	.	G	T	.	.	MAF_INRAE=5.0
NC_035089.1	5107729	.	A	T	.	.	MAF_INRAE=19.167
NC_035089.1	5107745	.	T	A	.	.	MAF_INRAE=5.833
NC_035089.1	5107772	.	T	C	.	.	MAF_INRAE=1.667
NC_035089.1	5107791	.	G	T	.	.	MAF_INRAE=4.167
NC_035089.1	5107979	.	C	A	.	.	MAF_INRAE=37.5
NC_035089.1	5107986	.	C	G	.	.	MAF_INRAE=2.5
NC_035089.1	5108046	.	C	T	.	.	MAF_INRAE=1.667
NC_035089.1	5108050	.	C	T	.	.	MAF_INRAE=1.667
NC_035089.1	5108081	.	T	G	.	.	MAF_INRAE=20.833
NC_035089.1	5108086	.	T	C	.	.	MAF_USDA=4.545
NC_035089.1	5108092	.	C	A	.	.	MAF_USDA=6.173
NC_035089.1	5108101	.	A	G	.	.	MAF_INRAE=10.833;MAF_USDA=8.475
NC_035089.1	5108107	.	A	G	.	.	MAF_INRAE=11.667;MAF_USDA=11.017
NC_035089.1	5108114	.	A	T	.	.	MAF_INRAE=16.667
NC_035089.1	5108116	.	C	A	.	.	MAF_INRAE=6.667;MAF_USDA=2.542
NC_035089.1	5108122	.	C	G	.	.	MAF_INRAE=11.667
NC_035089.1	5108123	.	G	A	.	.	MAF_INRAE=3.333
NC_035089.1	5108160	.	A	C	.	.	MAF_USDA=4.237
NC_035089.1	5108164	.	A	C	.	.	MAF_INRAE=3.333
NC_035089.1	5108193	.	G	C	.	.	MAF_INRAE=3.333
NC_035089.1	5108197	.	G	A	.	.	MAF_INRAE=3.333
NC_035089.1	5108323	.	C	A	.	.	MAF_INRAE=15.833
NC_035089.1	5108324	.	T	G	.	.	MAF_INRAE=14.167
NC_035089.1	5108328	.	T	C	.	.	MAF_INRAE=49.167
NC_035089.1	5108329	.	G	T	.	.	MAF_INRAE=3.333
NC_035089.1	5108369	.	A	C	.	.	MAF_INRAE=44.167
NC_035089.1	5108452	.	G	A	.	.	MAF_INRAE=44.167
NC_035089.1	5108498	.	C	A	.	.	MAF_INRAE=18.333
NC_035089.1	5108521	.	C	G	.	.	MAF_INRAE=7.5
NC_035089.1	5108563	.	A	T	.	.	MAF_USDA=6.667
NC_035089.1	5108570	.	C	T	.	.	MAF_INRAE=5.0
NC_035089.1	5108592	.	G	T	.	.	MAF_INRAE=10.0
NC_035089.1	5108600	.	G	A	.	.	MAF_INRAE=15.0
NC_035089.1	5108651	.	C	A	.	.	MAF_USDA=20.455
NC_035089.1	5109209	.	T	A	.	.	MAF_USDA=1.724
NC_035089.1	5109292	.	G	A	.	.	MAF_INRAE=15.0
NC_035089.1	5109306	.	T	A	.	.	MAF_USDA=1.695
NC_035089.1	5109334	.	T	G	.	.	MAF_INRAE=40.833
NC_035089.1	5109347	.	C	A	.	.	MAF_USDA=3.448
NC_035089.1	5109367	.	A	G	.	.	MAF_INRAE=10.833
NC_035089.1	5109369	.	A	T	.	.	MAF_INRAE=49.167
NC_035089.1	5109375	.	A	T	.	.	MAF_INRAE=4.167
NC_035089.1	5109397	.	A	G	.	.	MAF_INRAE=6.667;MAF_USDA=10.169
NC_035089.1	5109416	.	A	C	.	.	MAF_USDA=7.627
NC_035089.1	5109430	.	C	T	.	.	MAF_INRAE=2.5
NC_035089.1	5109434	.	G	A	.	.	MAF_USDA=5.932
NC_035089.1	5109438	.	T	G	.	.	MAF_USDA=5.932
NC_035089.1	5109439	.	A	G	.	.	MAF_INRAE=15.0
NC_035089.1	5109442	.	T	G	.	.	MAF_USDA=6.78
NC_035089.1	5109443	.	A	G	.	.	MAF_USDA=6.78
NC_035089.1	5109456	.	G	A	.	.	MAF_USDA=11.585
NC_035089.1	5109457	.	T	C	.	.	MAF_INRAE=20.0
NC_035089.1	5109476	.	G	A	.	.	MAF_INRAE=10.0
NC_035089.1	5109481	.	C	T	.	.	MAF_INRAE=1.667
NC_035089.1	5109485	.	A	G	.	.	MAF_INRAE=1.667
NC_035089.1	5109501	.	A	G	.	.	MAF_INRAE=9.167
NC_035089.1	5109526	.	T	C	.	.	MAF_INRAE=17.5
NC_035089.1	5109528	.	G	C	.	.	MAF_INRAE=18.333
NC_035089.1	5109573	.	C	A	.	.	MAF_INRAE=1.667
NC_035089.1	5109578	.	G	C	.	.	MAF_INRAE=3.333
NC_035089.1	5109601	.	C	T	.	.	MAF_INRAE=1.667
NC_035089.1	5109603	.	G	C	.	.	MAF_INRAE=48.333
NC_035089.1	5109609	.	A	G	.	.	MAF_INRAE=4.167
NC_035089.1	5109610	.	T	C	.	.	MAF_INRAE=4.167
NC_035089.1	5109611	.	A	T	.	.	MAF_INRAE=47.5
NC_035089.1	5109620	.	C	A	.	.	MAF_INRAE=1.667
NC_035089.1	5109622	.	T	A	.	.	MAF_INRAE=1.667
NC_035089.1	5109623	.	G	T	.	.	MAF_INRAE=10.833
NC_035089.1	5109624	.	C	T	.	.	MAF_INRAE=1.667
NC_035089.1	5109629	.	A	G	.	.	MAF_INRAE=32.5
NC_035089.1	5109635	.	G	T	.	.	MAF_INRAE=4.167
NC_035089.1	5109637	.	A	C	.	.	MAF_INRAE=1.667
NC_035089.1	5109638	.	T	A	.	.	MAF_INRAE=1.667
NC_035089.1	5109671	.	C	T	.	.	MAF_INRAE=5.833
NC_035089.1	5109674	.	A	G	.	.	MAF_INRAE=50.0
NC_035089.1	5109675	.	C	T	.	.	MAF_INRAE=2.5
NC_035089.1	5109689	.	T	A	.	.	MAF_INRAE=2.5
NC_035089.1	5109702	.	A	G	.	.	MAF_INRAE=43.333
NC_035089.1	5109706	.	T	A	.	.	MAF_INRAE=49.167
NC_035089.1	5109716	.	T	A	.	.	MAF_INRAE=28.333
NC_035089.1	5109727	.	A	G	.	.	MAF_INRAE=44.167
NC_035089.1	5109747	.	A	C	.	.	MAF_INRAE=45.833
NC_035089.1	5109753	.	C	T	.	.	MAF_INRAE=38.333
NC_035089.1	5109779	.	C	T	.	.	MAF_INRAE=1.667
NC_035089.1	5109790	.	A	G	.	.	MAF_INRAE=20.833
NC_035089.1	5109800	.	G	T	.	.	MAF_INRAE=5.0
NC_035089.1	5109830	.	C	T	.	.	MAF_INRAE=7.5
NC_035089.1	5109832	.	A	G	.	.	MAF_INRAE=10.0
NC_035089.1	5109835	.	T	G	.	.	MAF_INRAE=10.0
NC_035089.1	5109839	.	T	C	.	.	MAF_INRAE=5.833
NC_035089.1	5109844	.	T	A	.	.	MAF_INRAE=9.167
NC_035089.1	5109863	.	T	C	.	.	MAF_INRAE=11.667
NC_035089.1	5109868	.	A	T	.	.	MAF_INRAE=11.667
NC_035089.1	5109881	.	T	A	.	.	MAF_INRAE=2.5
NC_035089.1	5109882	.	C	A	.	.	MAF_INRAE=10.833
NC_035089.1	5109885	.	A	C	.	.	MAF_INRAE=2.5
NC_035089.1	5109897	.	T	C	.	.	MAF_INRAE=19.167
NC_035089.1	5109905	.	C	G	.	.	MAF_INRAE=40.833
NC_035089.1	5109916	.	A	G	.	.	MAF_INRAE=1.667
NC_035089.1	5109924	.	A	G	.	.	MAF_INRAE=26.667
NC_035089.1	5109926	.	G	A	.	.	MAF_INRAE=3.333
NC_035089.1	5109934	.	G	A	.	.	MAF_INRAE=30.833
NC_035089.1	5109957	.	G	T	.	.	MAF_INRAE=1.667
NC_035089.1	5109958	.	T	G	.	.	MAF_INRAE=1.667;MAF_USDA=9.167
NC_035089.1	5109960	.	T	C	.	.	MAF_INRAE=1.667;MAF_USDA=15.833
NC_035089.1	5109963	.	T	G	.	.	MAF_INRAE=5.0
NC_035089.1	5109973	.	G	C	.	.	MAF_INRAE=10.0
NC_035089.1	5109980	.	A	G	.	.	MAF_INRAE=40.0
NC_035089.1	5109981	.	G	T	.	.	MAF_INRAE=39.167
NC_035089.1	5109999	.	A	G	.	.	MAF_INRAE=6.329
NC_035089.1	5110003	.	G	T	.	.	MAF_INRAE=43.333
NC_035089.1	5110004	.	G	A	.	.	MAF_INRAE=43.333
NC_035089.1	5110013	.	A	G	.	.	MAF_INRAE=10.833
NC_035089.1	5110021	.	G	A	.	.	MAF_INRAE=24.167
NC_035089.1	5110023	.	C	T	.	.	MAF_INRAE=42.5
NC_035089.1	5110039	.	A	T	.	.	MAF_INRAE=5.0
NC_035089.1	5110061	.	T	G	.	.	MAF_INRAE=5.833
NC_035089.1	5110062	.	C	A	.	.	MAF_INRAE=5.833
NC_035089.1	5110072	.	G	A	.	.	MAF_INRAE=3.333
NC_035089.1	5110074	.	A	T	.	.	MAF_INRAE=29.167
NC_035089.1	5110085	.	C	T	.	.	MAF_INRAE=10.0
NC_035089.1	5110116	.	A	G	.	.	MAF_INRAE=3.333
NC_035089.1	5110127	.	A	T	.	.	MAF_INRAE=23.333
NC_035089.1	5110128	.	G	A	.	.	MAF_INRAE=3.333
NC_035089.1	5110129	.	G	C	.	.	MAF_INRAE=2.5
NC_035089.1	5110153	.	T	A	.	.	MAF_INRAE=5.0
NC_035089.1	5110155	.	C	T	.	.	MAF_INRAE=49.167
NC_035089.1	5110172	.	A	T	.	.	MAF_INRAE=2.5
NC_035089.1	5110174	.	G	T	.	.	MAF_INRAE=8.333
NC_035089.1	5110175	.	T	C	.	.	MAF_INRAE=9.167
NC_035089.1	5110198	.	T	C	.	.	MAF_INRAE=14.167
NC_035089.1	5110241	.	A	G	.	.	MAF_INRAE=3.333
NC_035089.1	5110244	.	A	C	.	.	MAF_INRAE=5.833
NC_035089.1	5110250	.	C	G	.	.	MAF_INRAE=32.5
NC_035089.1	5110251	.	C	A	.	.	MAF_INRAE=13.333
NC_035089.1	5110264	.	T	C	.	.	MAF_INRAE=35.833
NC_035089.1	5110267	.	T	A	.	.	MAF_INRAE=10.0
NC_035089.1	5110269	.	G	C	.	.	MAF_INRAE=50.0
NC_035089.1	5110280	.	A	T	.	.	MAF_INRAE=13.333
NC_035089.1	5110283	.	C	A	.	.	MAF_INRAE=10.833
NC_035089.1	5110287	.	G	C	.	.	MAF_INRAE=7.5
NC_035089.1	5110293	.	G	C	.	.	MAF_INRAE=17.5
NC_035089.1	5110296	.	A	T	.	.	MAF_INRAE=11.667
NC_035089.1	5110308	.	A	G	.	.	MAF_INRAE=38.333
NC_035089.1	5110330	.	A	C	.	.	MAF_INRAE=2.5
NC_035089.1	5110334	.	T	A	.	.	MAF_INRAE=10.833
NC_035089.1	5110335	.	A	C	.	.	MAF_INRAE=1.667
NC_035089.1	5110338	.	C	T	.	.	MAF_INRAE=1.667
NC_035089.1	5110352	.	T	C	.	.	MAF_INRAE=1.667
NC_035089.1	5110385	.	A	G	.	.	MAF_USDA=11.364
NC_035089.1	5110394	.	A	G	.	.	MAF_INRAE=47.5
NC_035089.1	5110401	.	G	T	.	.	MAF_INRAE=1.667
NC_035089.1	5110405	.	A	G	.	.	MAF_INRAE=5.0
NC_035089.1	5110408	.	A	T	.	.	MAF_INRAE=4.167
NC_035089.1	5110422	.	C	A	.	.	MAF_INRAE=2.5
NC_035089.1	5110447	.	A	T	.	.	MAF_INRAE=11.667
NC_035089.1	5110448	.	C	T	.	.	MAF_INRAE=1.667
NC_035089.1	5110454	.	G	A	.	.	MAF_INRAE=37.5
NC_035089.1	5110455	.	A	G	.	.	MAF_INRAE=1.667
NC_035089.1	5110456	.	T	A	.	.	MAF_INRAE=1.667
NC_035089.1	5110463	.	A	G	.	.	MAF_INRAE=5.0
NC_035089.1	5110466	.	T	A	.	.	MAF_INRAE=15.833
NC_035089.1	5110471	.	T	G	.	.	MAF_INRAE=3.333
NC_035089.1	5110476	.	G	C	.	.	MAF_INRAE=2.5
NC_035089.1	5110481	.	G	A	.	.	MAF_INRAE=4.167
NC_035089.1	5110483	.	T	C	.	.	MAF_INRAE=3.333
NC_035089.1	5110484	.	G	T	.	.	MAF_INRAE=24.167
NC_035089.1	5110510	.	C	A	.	.	MAF_INRAE=9.167
NC_035089.1	5110517	.	C	T	.	.	MAF_INRAE=3.333
NC_035089.1	5110521	.	G	T	.	.	MAF_INRAE=3.333
NC_035089.1	5110528	.	T	A	.	.	MAF_INRAE=23.333
NC_035089.1	5110537	.	A	T	.	.	MAF_INRAE=48.333
NC_035089.1	5110540	.	G	A	.	.	MAF_INRAE=3.333
NC_035089.1	5110597	.	C	T	.	.	MAF_INRAE=1.667
NC_035089.1	5110673	.	C	A	.	.	MAF_INRAE=5.0
NC_035089.1	5116831	.	T	G	.	.	MAF_USDA=10.417
NC_035089.1	5117503	.	A	G	.	.	MAF_INRAE=2.5
NC_035089.1	5117509	.	T	G	.	.	MAF_INRAE=5.263
NC_035089.1	5117582	.	A	C	.	.	MAF_INRAE=8.228
NC_035089.1	5117586	.	T	G	.	.	MAF_INRAE=15.0
NC_035089.1	5117653	.	C	T	.	.	MAF_INRAE=8.333
NC_035089.1	5117711	.	C	T	.	.	MAF_INRAE=6.667
NC_035089.1	5117728	.	T	C	.	.	MAF_INRAE=15.0
NC_035089.1	5117736	.	T	C	.	.	MAF_INRAE=15.0
NC_035089.1	5117754	.	A	T	.	.	MAF_INRAE=40.0
NC_035089.1	5117778	.	C	A	.	.	MAF_INRAE=22.5
NC_035089.1	5117802	.	T	C	.	.	MAF_INRAE=5.833
NC_035089.1	5117810	.	C	T	.	.	MAF_INRAE=6.667
NC_035089.1	5117827	.	G	A	.	.	MAF_INRAE=5.833
NC_035089.1	5117850	.	T	A	.	.	MAF_USDA=20.833
NC_035089.1	5117851	.	T	G	.	.	MAF_USDA=19.672
NC_035089.1	5117959	.	C	A	.	.	MAF_INRAE=3.333
NC_035089.1	5117970	.	A	C	.	.	MAF_INRAE=10.833
NC_035089.1	5117975	.	A	T	.	.	MAF_INRAE=6.667
NC_035089.1	5117985	.	C	G	.	.	MAF_INRAE=5.833
NC_035089.1	5118006	.	A	T	.	.	MAF_INRAE=39.167
NC_035089.1	5118007	.	A	C	.	.	MAF_INRAE=14.167
NC_035089.1	5118013	.	A	G	.	.	MAF_INRAE=6.667
NC_035089.1	5118016	.	G	T	.	.	MAF_INRAE=41.667
NC_035089.1	5118047	.	A	C	.	.	MAF_INRAE=15.0
NC_035089.1	5118050	.	A	C	.	.	MAF_INRAE=15.0
NC_035089.1	5118051	.	A	T	.	.	MAF_INRAE=15.0
NC_035089.1	5118055	.	G	T	.	.	MAF_INRAE=42.5
NC_035089.1	5118058	.	C	T	.	.	MAF_INRAE=35.0
NC_035089.1	5118061	.	T	A	.	.	MAF_INRAE=14.167
NC_035089.1	5118062	.	G	C	.	.	MAF_INRAE=7.595
NC_035089.1	5118070	.	G	A	.	.	MAF_INRAE=27.5
NC_035089.1	5118071	.	T	C	.	.	MAF_INRAE=34.167
NC_035089.1	5118087	.	C	A	.	.	MAF_INRAE=1.667
NC_035089.1	5118095	.	T	C	.	.	MAF_INRAE=40.833
NC_035089.1	5118104	.	T	A	.	.	MAF_INRAE=7.5
NC_035089.1	5118115	.	G	T	.	.	MAF_INRAE=33.333
NC_035089.1	5118146	.	G	A	.	.	MAF_INRAE=20.0
NC_035089.1	5118159	.	G	A	.	.	MAF_INRAE=13.333
NC_035089.1	5118163	.	G	A	.	.	MAF_INRAE=15.833
NC_035089.1	5118172	.	T	C	.	.	MAF_INRAE=1.667
NC_035089.1	5118198	.	T	C	.	.	MAF_INRAE=3.333
NC_035089.1	5118229	.	T	A	.	.	MAF_INRAE=22.5
NC_035089.1	5118230	.	T	C	.	.	MAF_INRAE=15.833
NC_035089.1	5118235	.	G	A	.	.	MAF_INRAE=24.167
NC_035089.1	5118250	.	A	T	.	.	MAF_INRAE=45.833
NC_035089.1	5118260	.	A	T	.	.	MAF_INRAE=14.167
NC_035089.1	5118263	.	T	G	.	.	MAF_INRAE=2.5
NC_035089.1	5118308	.	G	A	.	.	MAF_INRAE=45.833
NC_035089.1	5118335	.	G	T	.	.	MAF_INRAE=1.667
NC_035089.1	5118352	.	A	G	.	.	MAF_INRAE=41.667
NC_035089.1	5118364	.	A	G	.	.	MAF_INRAE=10.0
NC_035089.1	5118378	.	G	A	.	.	MAF_INRAE=30.833
NC_035089.1	5118382	.	C	T	.	.	MAF_INRAE=1.667
NC_035089.1	5118391	.	T	C	.	.	MAF_INRAE=13.333
NC_035089.1	5118395	.	C	A	.	.	MAF_INRAE=1.667
NC_035089.1	5118440	.	G	A	.	.	MAF_INRAE=2.632
NC_035089.1	5118464	.	A	T	.	.	MAF_INRAE=5.0
NC_035089.1	5118484	.	C	T	.	.	MAF_INRAE=1.667
NC_035089.1	5118490	.	C	A	.	.	MAF_INRAE=1.667
NC_035089.1	5118492	.	T	A	.	.	MAF_INRAE=1.667
NC_035089.1	5118497	.	T	A	.	.	MAF_INRAE=2.5
NC_035089.1	5118500	.	C	T	.	.	MAF_INRAE=25.0
NC_035089.1	5118504	.	C	T	.	.	MAF_INRAE=4.167
NC_035089.1	5118505	.	A	G	.	.	MAF_INRAE=4.167
NC_035089.1	5118508	.	C	A	.	.	MAF_INRAE=9.167
NC_035089.1	5118511	.	T	G	.	.	MAF_INRAE=1.667
NC_035089.1	5118513	.	C	A	.	.	MAF_INRAE=2.5
NC_035089.1	5118515	.	G	A	.	.	MAF_INRAE=5.833
NC_035089.1	5118516	.	A	G	.	.	MAF_INRAE=10.0
NC_035089.1	5118518	.	T	C	.	.	MAF_INRAE=8.333
NC_035089.1	5118519	.	G	A	.	.	MAF_INRAE=42.5
NC_035089.1	5118524	.	G	C	.	.	MAF_INRAE=2.5
NC_035089.1	5118554	.	G	T	.	.	MAF_INRAE=3.333
NC_035089.1	5118558	.	T	A	.	.	MAF_INRAE=2.5
NC_035089.1	5118581	.	T	C	.	.	MAF_INRAE=5.833
NC_035089.1	5118595	.	A	C	.	.	MAF_INRAE=15.833
NC_035089.1	5118601	.	T	A	.	.	MAF_INRAE=43.333
NC_035089.1	5118654	.	A	G	.	.	MAF_INRAE=49.167
NC_035089.1	5118657	.	T	A	.	.	MAF_INRAE=3.333
NC_035089.1	5118711	.	A	T	.	.	MAF_INRAE=34.167
NC_035089.1	5118715	.	G	T	.	.	MAF_INRAE=25.833
NC_035089.1	5118726	.	T	G	.	.	MAF_INRAE=20.833
NC_035089.1	5118733	.	T	C	.	.	MAF_INRAE=26.667
NC_035089.1	5118741	.	G	C	.	.	MAF_INRAE=20.0
NC_035089.1	5118760	.	A	T	.	.	MAF_INRAE=30.0
NC_035089.1	5118764	.	T	A	.	.	MAF_INRAE=16.667
NC_035089.1	5118838	.	G	A	.	.	MAF_INRAE=39.167
NC_035089.1	5118869	.	G	T	.	.	MAF_INRAE=48.333
NC_035089.1	5118894	.	A	T	.	.	MAF_INRAE=40.0
NC_035089.1	5119078	.	A	G	.	.	MAF_INRAE=5.833
NC_035089.1	5119081	.	A	T	.	.	MAF_INRAE=20.833
NC_035089.1	5119084	.	G	T	.	.	MAF_INRAE=6.667
NC_035089.1	5119089	.	G	T	.	.	MAF_INRAE=32.5
NC_035089.1	5119090	.	G	T	.	.	MAF_INRAE=32.5
NC_035089.1	5119102	.	C	T	.	.	MAF_INRAE=43.333
NC_035089.1	5119344	.	A	T	.	.	MAF_INRAE=2.632
NC_035089.1	5119577	.	T	G	.	.	MAF_INRAE=3.333
NC_035089.1	5119859	.	T	C	.	.	MAF_INRAE=44.167
NC_035089.1	5119870	.	C	T	.	.	MAF_INRAE=45.833
NC_035089.1	5119873	.	T	G	.	.	MAF_INRAE=45.833
NC_035089.1	5119890	.	C	T	.	.	MAF_INRAE=50.0
NC_035089.1	5120057	.	A	T	.	.	MAF_INRAE=50.0
NC_035089.1	5120075	.	G	T	.	.	MAF_INRAE=42.5
NC_035089.1	5120076	.	T	A	.	.	MAF_INRAE=46.667
NC_035089.1	5120084	.	C	T	.	.	MAF_INRAE=41.667
NC_035089.1	5120092	.	T	G	.	.	MAF_INRAE=50.0
NC_035089.1	5120109	.	T	G	.	.	MAF_INRAE=36.667
NC_035089.1	5120142	.	C	A	.	.	MAF_INRAE=32.5
NC_035089.1	5120151	.	T	G	.	.	MAF_INRAE=47.5
NC_035089.1	5120153	.	C	A	.	.	MAF_INRAE=30.0
NC_035089.1	5120169	.	T	A	.	.	MAF_INRAE=29.167
NC_035089.1	5120176	.	A	G	.	.	MAF_INRAE=47.5
NC_035089.1	5120177	.	C	T	.	.	MAF_INRAE=49.167
NC_035089.1	5120185	.	G	T	.	.	MAF_INRAE=3.333
NC_035089.1	5120186	.	G	A	.	.	MAF_INRAE=37.5
NC_035089.1	5120191	.	T	A	.	.	MAF_INRAE=36.667
NC_035089.1	5120199	.	T	G	.	.	MAF_INRAE=3.333
NC_035089.1	5120203	.	T	A	.	.	MAF_INRAE=5.833
NC_035089.1	5120204	.	T	C	.	.	MAF_INRAE=8.333
NC_035089.1	5120213	.	A	T	.	.	MAF_INRAE=7.5
NC_035089.1	5120216	.	C	G	.	.	MAF_INRAE=8.333
NC_035089.1	5120217	.	A	C	.	.	MAF_INRAE=6.667
NC_035089.1	5120226	.	A	T	.	.	MAF_INRAE=45.0
NC_035089.1	5120231	.	A	C	.	.	MAF_INRAE=32.5
NC_035089.1	5120232	.	A	G	.	.	MAF_INRAE=1.667
NC_035089.1	5120239	.	A	T	.	.	MAF_INRAE=8.333
NC_035089.1	5120252	.	T	A	.	.	MAF_INRAE=6.667
NC_035089.1	5120257	.	A	G	.	.	MAF_INRAE=40.833
NC_035089.1	5120267	.	C	T	.	.	MAF_INRAE=2.5
NC_035089.1	5120272	.	G	A	.	.	MAF_INRAE=45.833
NC_035089.1	5120273	.	T	A	.	.	MAF_INRAE=20.833
NC_035089.1	5120281	.	A	G	.	.	MAF_INRAE=44.167
NC_035089.1	5120287	.	C	A	.	.	MAF_INRAE=4.167
NC_035089.1	5120296	.	G	A	.	.	MAF_INRAE=10.0
NC_035089.1	5120304	.	G	T	.	.	MAF_INRAE=5.0
NC_035089.1	5120312	.	G	A	.	.	MAF_INRAE=20.0
NC_035089.1	5120330	.	G	A	.	.	MAF_INRAE=3.333
NC_035089.1	5120331	.	G	A	.	.	MAF_INRAE=42.5
NC_035089.1	5120349	.	T	C	.	.	MAF_INRAE=11.667
NC_035089.1	5120354	.	T	A	.	.	MAF_INRAE=1.667
NC_035089.1	5120361	.	C	A	.	.	MAF_INRAE=11.667
NC_035089.1	5120362	.	A	T	.	.	MAF_INRAE=11.667
NC_035089.1	5120367	.	C	T	.	.	MAF_INRAE=2.5
NC_035089.1	5120376	.	G	A	.	.	MAF_INRAE=3.333
NC_035089.1	5120387	.	C	T	.	.	MAF_INRAE=3.333
NC_035089.1	5120406	.	C	T	.	.	MAF_INRAE=3.333
NC_035089.1	5120434	.	T	A	.	.	MAF_INRAE=3.333
NC_035089.1	5120435	.	A	C	.	.	MAF_INRAE=3.333
NC_035089.1	5120457	.	G	T	.	.	MAF_INRAE=1.667
NC_035089.1	5120512	.	T	C	.	.	MAF_USDA=1.639
NC_035089.1	5120514	.	G	T	.	.	MAF_USDA=1.639
NC_035089.1	5120522	.	A	G	.	.	MAF_USDA=8.929
NC_035089.1	5120545	.	AG	AC	.	.	MAF_USDA=8.696
NC_035089.1	5120562	.	G	T	.	.	MAF_USDA=5.738
NC_035089.1	5120590	.	T	C	.	.	MAF_INRAE=9.167
NC_035089.1	5120597	.	A	T	.	.	MAF_USDA=5.833
NC_035089.1	5120608	.	G	T	.	.	MAF_USDA=9.016
NC_035089.1	5120623	.	G	A	.	.	MAF_INRAE=10.526
NC_035089.1	5120627	.	T	A	.	.	MAF_USDA=1.639
NC_035089.1	5120640	.	C	G	.	.	MAF_USDA=16.393
NC_035089.1	5120643	.	T	A	.	.	MAF_USDA=5.738
NC_035089.1	5120660	.	T	C	.	.	MAF_USDA=10.87
NC_035089.1	5120661	.	A	C	.	.	MAF_USDA=9.877
NC_035089.1	5120668	.	T	A	.	.	MAF_USDA=10.976
NC_035089.1	5120693	.	T	A	.	.	MAF_USDA=2.5
NC_035089.1	5120869	.	C	G	.	.	MAF_INRAE=2.632
NC_035089.1	5120939	.	G	A	.	.	MAF_INRAE=37.5
NC_035089.1	5120950	.	T	A	.	.	MAF_INRAE=35.833
NC_035089.1	5121029	.	A	C	.	.	MAF_INRAE=38.333
NC_035089.1	5121031	.	C	A	.	.	MAF_INRAE=2.5
NC_035089.1	5121035	.	A	T	.	.	MAF_INRAE=35.833
NC_035089.1	5121040	.	A	C	.	.	MAF_INRAE=36.667
NC_035089.1	5121041	.	G	T	.	.	MAF_INRAE=12.5
NC_035089.1	5121042	.	T	G	.	.	MAF_INRAE=3.333
NC_035089.1	5121045	.	A	C	.	.	MAF_INRAE=39.167
NC_035089.1	5121050	.	A	C	.	.	MAF_INRAE=3.333
NC_035089.1	5121051	.	A	C	.	.	MAF_INRAE=39.167
NC_035089.1	5121052	.	T	C	.	.	MAF_INRAE=39.167
NC_035089.1	5121057	.	T	G	.	.	MAF_INRAE=38.333
NC_035089.1	5121060	.	G	C	.	.	MAF_INRAE=2.5
NC_035089.1	5121077	.	T	G	.	.	MAF_INRAE=35.0
NC_035089.1	5121078	.	G	A	.	.	MAF_INRAE=35.0
NC_035089.1	5121120	.	C	T	.	.	MAF_USDA=3.279
NC_035089.1	5121288	.	G	A	.	.	MAF_USDA=4.348
NC_035089.1	5121304	.	T	A	.	.	MAF_USDA=39.583
NC_035089.1	5121305	.	C	G	.	.	MAF_USDA=39.583
NC_035089.1	5121308	.	A	T	.	.	MAF_INRAE=6.667
NC_035089.1	5121309	.	G	A	.	.	MAF_USDA=37.5
NC_035089.1	5121311	.	T	A	.	.	MAF_INRAE=35.0;MAF_USDA=41.667
NC_035089.1	5121315	.	A	T	.	.	MAF_INRAE=5.833
NC_035089.1	5121341	.	G	A	.	.	MAF_USDA=13.043
NC_035089.1	5121426	.	G	A	.	.	MAF_INRAE=1.667
NC_035089.1	5121438	.	G	T	.	.	MAF_INRAE=3.333
NC_035089.1	5121444	.	G	A	.	.	MAF_INRAE=9.167
NC_035089.1	5121447	.	G	A	.	.	MAF_INRAE=8.333;MAF_USDA=5.294
NC_035089.1	5121452	.	A	G	.	.	MAF_INRAE=2.5
NC_035089.1	5121472	.	G	A	.	.	MAF_INRAE=4.167
NC_035089.1	5121522	.	T	G	.	.	MAF_INRAE=2.5
NC_035089.1	5121534	.	C	A	.	.	MAF_INRAE=6.667
NC_035089.1	5121552	.	C	T	.	.	MAF_INRAE=6.667
NC_035089.1	5121556	.	C	T	.	.	MAF_INRAE=7.5
NC_035089.1	5121567	.	G	A	.	.	MAF_INRAE=41.667
NC_035089.1	5121581	.	A	G	.	.	MAF_INRAE=43.333
NC_035089.1	5121584	.	A	C	.	.	MAF_INRAE=43.333
NC_035089.1	5121588	.	A	G	.	.	MAF_INRAE=43.333
NC_035089.1	5121589	.	G	T	.	.	MAF_INRAE=43.333
NC_035089.1	5121591	.	A	T	.	.	MAF_INRAE=43.333
NC_035089.1	5121609	.	C	T	.	.	MAF_INRAE=35.833
NC_035089.1	5121617	.	A	T	.	.	MAF_INRAE=7.5
NC_035089.1	5121634	.	T	C	.	.	MAF_INRAE=50.0
NC_035089.1	5121639	.	C	T	.	.	MAF_INRAE=7.5
NC_035089.1	5121644	.	A	G	.	.	MAF_INRAE=15.833
NC_035089.1	5121655	.	C	A	.	.	MAF_INRAE=5.833
NC_035089.1	5121687	.	G	T	.	.	MAF_INRAE=40.0
NC_035089.1	5121701	.	A	T	.	.	MAF_INRAE=50.0
NC_035089.1	5121714	.	A	T	.	.	MAF_INRAE=40.0
NC_035089.1	5121720	.	A	C	.	.	MAF_INRAE=33.333
NC_035089.1	5121734	.	T	C	.	.	MAF_USDA=13.043
NC_035089.1	5121735	.	A	T	.	.	MAF_USDA=36.957
NC_035089.1	5121771	.	T	C	.	.	MAF_INRAE=40.833
NC_035089.1	5121772	.	A	G	.	.	MAF_INRAE=8.333
NC_035089.1	5121774	.	T	A	.	.	MAF_INRAE=1.667
NC_035089.1	5121793	.	T	A	.	.	MAF_INRAE=45.0
NC_035089.1	5121803	.	T	C	.	.	MAF_INRAE=35.0
NC_035089.1	5121808	.	T	C	.	.	MAF_INRAE=35.833
NC_035089.1	5121809	.	G	A	.	.	MAF_INRAE=44.167
NC_035089.1	5121816	.	A	C	.	.	MAF_INRAE=1.667
NC_035089.1	5121817	.	T	A	.	.	MAF_INRAE=41.667
NC_035089.1	5121822	.	C	A	.	.	MAF_INRAE=1.667
NC_035089.1	5121835	.	G	A	.	.	MAF_INRAE=50.0
NC_035089.1	5121863	.	T	A	.	.	MAF_INRAE=22.5
NC_035089.1	5121867	.	G	T	.	.	MAF_INRAE=3.333
NC_035089.1	5121870	.	A	G	.	.	MAF_INRAE=22.5
NC_035089.1	5121876	.	T	C	.	.	MAF_INRAE=5.0
NC_035089.1	5121908	.	A	T	.	.	MAF_INRAE=5.0
NC_035089.1	5121920	.	C	T	.	.	MAF_INRAE=1.667
NC_035089.1	5121929	.	C	G	.	.	MAF_INRAE=2.5
NC_035089.1	5121931	.	G	A	.	.	MAF_INRAE=19.167
NC_035089.1	5121947	.	T	A	.	.	MAF_INRAE=9.167
NC_035089.1	5121955	.	G	A	.	.	MAF_INRAE=2.632
NC_035089.1	5121957	.	A	T	.	.	MAF_INRAE=11.667
NC_035089.1	5121968	.	T	A	.	.	MAF_INRAE=7.5
NC_035089.1	5121969	.	A	C	.	.	MAF_INRAE=11.667
NC_035089.1	5121979	.	G	T	.	.	MAF_INRAE=23.333
NC_035089.1	5121980	.	A	T	.	.	MAF_INRAE=23.333
NC_035089.1	5121991	.	G	A	.	.	MAF_INRAE=49.167
NC_035089.1	5121993	.	T	A	.	.	MAF_INRAE=38.333
NC_035089.1	5122003	.	T	C	.	.	MAF_INRAE=39.167
NC_035089.1	5122020	.	A	T	.	.	MAF_INRAE=13.333
NC_035089.1	5122026	.	G	A	.	.	MAF_INRAE=12.5
NC_035089.1	5122034	.	T	G	.	.	MAF_INRAE=6.667
NC_035089.1	5122038	.	G	T	.	.	MAF_INRAE=2.5
NC_035089.1	5122041	.	T	A	.	.	MAF_INRAE=35.0
NC_035089.1	5122043	.	T	C	.	.	MAF_INRAE=3.333
NC_035089.1	5122064	.	G	A	.	.	MAF_INRAE=38.333
NC_035089.1	5122081	.	C	A	.	.	MAF_INRAE=7.5
NC_035089.1	5122107	.	A	G	.	.	MAF_INRAE=15.833
NC_035089.1	5122113	.	C	A	.	.	MAF_INRAE=40.0
NC_035089.1	5122114	.	T	A	.	.	MAF_INRAE=45.0
NC_035089.1	5122129	.	T	G	.	.	MAF_INRAE=15.0
NC_035089.1	5122135	.	A	G	.	.	MAF_INRAE=25.0
NC_035089.1	5122137	.	A	C	.	.	MAF_INRAE=45.833
NC_035089.1	5122159	.	A	G	.	.	MAF_INRAE=23.333
NC_035089.1	5122163	.	G	A	.	.	MAF_INRAE=38.333
NC_035089.1	5122168	.	G	A	.	.	MAF_INRAE=45.0
NC_035089.1	5122183	.	A	C	.	.	MAF_INRAE=43.333
NC_035089.1	5122188	.	G	A	.	.	MAF_INRAE=45.0
NC_035089.1	5122189	.	T	A	.	.	MAF_INRAE=5.0
NC_035089.1	5122201	.	C	T	.	.	MAF_INRAE=3.333
NC_035089.1	5122202	.	A	G	.	.	MAF_INRAE=30.833
NC_035089.1	5122203	.	A	T	.	.	MAF_INRAE=43.333
NC_035089.1	5122229	.	G	A	.	.	MAF_INRAE=11.667
NC_035089.1	5122245	.	G	T	.	.	MAF_INRAE=26.667
NC_035089.1	5122249	.	A	G	.	.	MAF_INRAE=3.333
NC_035089.1	5122280	.	A	G	.	.	MAF_INRAE=27.5
NC_035089.1	5122292	.	C	G	.	.	MAF_INRAE=5.0
NC_035089.1	5122293	.	A	G	.	.	MAF_INRAE=7.5
NC_035089.1	5122301	.	G	A	.	.	MAF_INRAE=30.833
NC_035089.1	5122312	.	A	G	.	.	MAF_USDA=20.833
NC_035089.1	5122342	.	A	G	.	.	MAF_USDA=33.333
NC_035089.1	5122349	.	A	G	.	.	MAF_USDA=14.583
NC_035089.1	5122351	.	C	A	.	.	MAF_USDA=17.647
NC_035089.1	5122352	.	A	G	.	.	MAF_INRAE=5.0;MAF_USDA=1.765
NC_035089.1	5122354	.	A	G	.	.	MAF_USDA=1.639
NC_035089.1	5122355	.	C	T	.	.	MAF_INRAE=28.333
NC_035089.1	5122356	.	C	T	.	.	MAF_INRAE=4.167
NC_035089.1	5122362	.	G	T	.	.	MAF_USDA=1.639
NC_035089.1	5122382	.	A	G	.	.	MAF_INRAE=30.0
NC_035089.1	5122420	.	A	T	.	.	MAF_USDA=6.25
NC_035089.1	5122443	.	C	A	.	.	MAF_INRAE=13.333
NC_035089.1	5122468	.	G	T	.	.	MAF_INRAE=7.5;MAF_USDA=8.333
NC_035089.1	5122472	.	C	T	.	.	MAF_INRAE=7.5
NC_035089.1	5122473	.	C	T	.	.	MAF_INRAE=20.0
NC_035089.1	5122483	.	G	T	.	.	MAF_INRAE=17.5
NC_035089.1	5122502	.	G	A	.	.	MAF_INRAE=11.667
NC_035089.1	5122515	.	C	A	.	.	MAF_INRAE=1.667
NC_035089.1	5122517	.	T	G	.	.	MAF_INRAE=8.333
NC_035089.1	5122530	.	A	T	.	.	MAF_INRAE=1.667
NC_035089.1	5122548	.	G	A	.	.	MAF_INRAE=11.667
NC_035089.1	5122549	.	G	A	.	.	MAF_INRAE=10.0
NC_035089.1	5122573	.	A	T	.	.	MAF_INRAE=5.833
NC_035089.1	5122577	.	C	A	.	.	MAF_INRAE=12.5
NC_035089.1	5122589	.	C	T	.	.	MAF_INRAE=10.0
NC_035089.1	5122606	.	A	T	.	.	MAF_INRAE=9.167
NC_035089.1	5122613	.	C	T	.	.	MAF_INRAE=12.5
NC_035089.1	5122667	.	T	A	.	.	MAF_INRAE=25.0
NC_035089.1	5122676	.	A	G	.	.	MAF_INRAE=5.0
NC_035089.1	5122711	.	C	T	.	.	MAF_INRAE=6.667
NC_035089.1	5122714	.	C	T	.	.	MAF_INRAE=8.333;MAF_USDA=29.167
NC_035089.1	5122736	.	G	A	.	.	MAF_INRAE=4.167;MAF_USDA=12.5
NC_035089.1	5122740	.	G	A	.	.	MAF_INRAE=12.658
NC_035089.1	5122742	.	C	A	.	.	MAF_INRAE=15.833
NC_035089.1	5122751	.	G	C	.	.	MAF_INRAE=11.667;MAF_USDA=18.75
NC_035089.1	5122796	.	G	T	.	.	MAF_INRAE=1.667
NC_035089.1	5122811	.	G	A	.	.	MAF_INRAE=5.0
NC_035089.1	5122818	.	A	T	.	.	MAF_INRAE=4.167
NC_035089.1	5122822	.	C	T	.	.	MAF_INRAE=1.667
NC_035089.1	5122838	.	G	A	.	.	MAF_INRAE=4.167
NC_035089.1	5122839	.	A	T	.	.	MAF_INRAE=7.5
NC_035089.1	5122846	.	T	A	.	.	MAF_INRAE=15.0
NC_035089.1	5122847	.	C	A	.	.	MAF_INRAE=15.0
NC_035089.1	5122857	.	G	T	.	.	MAF_INRAE=15.833
NC_035089.1	5122858	.	T	C	.	.	MAF_INRAE=15.833
NC_035089.1	5122860	.	G	A	.	.	MAF_INRAE=15.833
NC_035089.1	5122861	.	A	C	.	.	MAF_INRAE=1.667
NC_035089.1	5122867	.	G	C	.	.	MAF_INRAE=15.0
NC_035089.1	5122876	.	C	A	.	.	MAF_INRAE=17.5
NC_035089.1	5122878	.	G	C	.	.	MAF_INRAE=15.0
NC_035089.1	5122879	.	T	C	.	.	MAF_INRAE=15.0
NC_035089.1	5122887	.	A	G	.	.	MAF_INRAE=15.0
NC_035089.1	5122892	.	A	G	.	.	MAF_INRAE=13.333
NC_035089.1	5122894	.	G	A	.	.	MAF_INRAE=13.333
NC_035089.1	5122928	.	A	G	.	.	MAF_INRAE=2.5
NC_035089.1	5122929	.	G	A	.	.	MAF_INRAE=5.833
NC_035089.1	5122932	.	G	T	.	.	MAF_INRAE=5.0
NC_035089.1	5122933	.	A	G	.	.	MAF_INRAE=5.0
NC_035089.1	5122935	.	G	C	.	.	MAF_INRAE=5.0
NC_035089.1	5122940	.	A	G	.	.	MAF_INRAE=16.667
NC_035089.1	5122941	.	G	A	.	.	MAF_INRAE=5.0
NC_035089.1	5122952	.	G	A	.	.	MAF_INRAE=9.167
NC_035089.1	5122953	.	C	A	.	.	MAF_INRAE=4.167
NC_035089.1	5122954	.	T	A	.	.	MAF_USDA=8.333
NC_035089.1	5122955	.	C	G	.	.	MAF_INRAE=8.333
NC_035089.1	5122963	.	C	A	.	.	MAF_INRAE=5.0
NC_035089.1	5122967	.	T	A	.	.	MAF_INRAE=2.5
NC_035089.1	5122970	.	C	A	.	.	MAF_INRAE=2.5
NC_035089.1	5122979	.	G	A	.	.	MAF_INRAE=19.167
NC_035089.1	5122980	.	T	A	.	.	MAF_INRAE=19.167
NC_035089.1	5122982	.	C	T	.	.	MAF_INRAE=40.833
NC_035089.1	5123007	.	T	A	.	.	MAF_INRAE=4.167
NC_035089.1	5123008	.	G	T	.	.	MAF_INRAE=21.667
NC_035089.1	5123011	.	G	A	.	.	MAF_INRAE=4.167
NC_035089.1	5123015	.	C	T	.	.	MAF_INRAE=4.167;MAF_USDA=12.5
NC_035089.1	5123017	.	A	G	.	.	MAF_INRAE=4.167
NC_035089.1	5123034	.	G	A	.	.	MAF_INRAE=44.167
NC_035089.1	5123042	.	G	T	.	.	MAF_INRAE=32.5
NC_035089.1	5123043	.	C	A	.	.	MAF_INRAE=25.0
NC_035089.1	5123049	.	A	G	.	.	MAF_INRAE=36.667
NC_035089.1	5123050	.	T	A	.	.	MAF_INRAE=25.0
NC_035089.1	5123053	.	T	G	.	.	MAF_INRAE=24.167
NC_035089.1	5123060	.	T	A	.	.	MAF_INRAE=27.5
NC_035089.1	5123076	.	T	G	.	.	MAF_INRAE=31.667
NC_035089.1	5123078	.	G	C	.	.	MAF_INRAE=43.333
NC_035089.1	5123117	.	A	G	.	.	MAF_USDA=2.174
NC_035089.1	5123159	.	C	A	.	.	MAF_USDA=10.417
NC_035089.1	5123193	.	T	A	.	.	MAF_INRAE=7.5
NC_035089.1	5123213	.	A	C	.	.	MAF_INRAE=5.833
NC_035089.1	5123214	.	T	C	.	.	MAF_INRAE=5.0
NC_035089.1	5123215	.	A	T	.	.	MAF_INRAE=5.833
NC_035089.1	5123224	.	T	C	.	.	MAF_INRAE=5.0
NC_035089.1	5123360	.	T	G	.	.	MAF_INRAE=1.667
NC_035089.1	5123374	.	G	T	.	.	MAF_INRAE=2.5
NC_035089.1	5123375	.	T	C	.	.	MAF_INRAE=1.667
NC_035089.1	5123376	.	A	T	.	.	MAF_INRAE=2.5
NC_035089.1	5123756	.	A	G	.	.	MAF_INRAE=5.833
NC_035089.1	5123879	.	T	G	.	.	MAF_INRAE=49.167
NC_035089.1	5123880	.	T	C	.	.	MAF_INRAE=49.167
NC_035089.1	5123971	.	T	G	.	.	MAF_INRAE=5.0
NC_035089.1	5123973	.	C	A	.	.	MAF_INRAE=28.333
NC_035089.1	5124088	.	A	G	.	.	MAF_INRAE=2.5
NC_035089.1	5124090	.	A	G	.	.	MAF_INRAE=6.667
NC_035089.1	5124097	.	A	G	.	.	MAF_INRAE=49.167
NC_035089.1	5124119	.	C	A	.	.	MAF_USDA=1.695
NC_035089.1	5124153	.	C	T	.	.	MAF_INRAE=18.333
NC_035089.1	5124203	.	G	T	.	.	MAF_USDA=4.167
NC_035089.1	5124240	.	G	A	.	.	MAF_INRAE=2.5
NC_035089.1	5124246	.	C	T	.	.	MAF_INRAE=3.333
NC_035089.1	5124247	.	T	G	.	.	MAF_INRAE=3.333
NC_035089.1	5124259	.	C	A	.	.	MAF_INRAE=20.833
NC_035089.1	5124261	.	T	A	.	.	MAF_INRAE=45.833
NC_035089.1	5124273	.	C	A	.	.	MAF_INRAE=15.833
NC_035089.1	5124283	.	C	T	.	.	MAF_INRAE=5.0
NC_035089.1	5124292	.	T	A	.	.	MAF_INRAE=15.0
NC_035089.1	5124296	.	T	A	.	.	MAF_INRAE=7.5
NC_035089.1	5124299	.	A	T	.	.	MAF_INRAE=13.333
NC_035089.1	5124357	.	A	T	.	.	MAF_INRAE=14.167
NC_035089.1	5124372	.	A	C	.	.	MAF_INRAE=4.167
NC_035089.1	5124440	.	C	G	.	.	MAF_INRAE=12.5
NC_035089.1	5124441	.	A	G	.	.	MAF_INRAE=40.833
NC_035089.1	5124473	.	A	T	.	.	MAF_INRAE=1.667
NC_035089.1	5124477	.	G	T	.	.	MAF_INRAE=15.833
NC_035089.1	5124478	.	A	G	.	.	MAF_INRAE=7.5
NC_035089.1	5124508	.	T	A	.	.	MAF_INRAE=1.667
NC_035089.1	5124514	.	A	C	.	.	MAF_INRAE=32.5
NC_035089.1	5124582	.	T	A	.	.	MAF_INRAE=1.667
NC_035089.1	5124599	.	A	T	.	.	MAF_INRAE=27.5
NC_035089.1	5124610	.	C	T	.	.	MAF_INRAE=3.333
NC_035089.1	5124615	.	G	A	.	.	MAF_INRAE=40.833
NC_035089.1	5124639	.	T	C	.	.	MAF_INRAE=47.5
NC_035089.1	5124645	.	C	T	.	.	MAF_INRAE=48.333
NC_035089.1	5124682	.	A	G	.	.	MAF_INRAE=40.0
NC_035089.1	5124686	.	G	T	.	.	MAF_INRAE=49.167
NC_035089.1	5124687	.	A	C	.	.	MAF_INRAE=40.0
NC_035089.1	5124740	.	G	A	.	.	MAF_INRAE=2.5
NC_035089.1	5124781	.	C	T	.	.	MAF_USDA=1.639
NC_035089.1	5124821	.	T	A	.	.	MAF_INRAE=15.833
NC_035089.1	5124828	.	T	C	.	.	MAF_INRAE=6.667
NC_035089.1	5124851	.	G	C	.	.	MAF_USDA=4.167
NC_035089.1	5124926	.	C	T	.	.	MAF_INRAE=9.167
NC_035089.1	5124941	.	T	C	.	.	MAF_USDA=6.557
NC_035089.1	5125012	.	C	T	.	.	MAF_USDA=33.333
NC_035089.1	5125088	.	A	G	.	.	MAF_INRAE=1.667
NC_035089.1	5125645	.	A	G	.	.	MAF_USDA=18.75
NC_035089.1	5125835	.	C	A	.	.	MAF_INRAE=1.667
NC_035089.1	5125836	.	T	G	.	.	MAF_INRAE=1.667
NC_035089.1	5125921	.	T	G	.	.	MAF_INRAE=22.5
NC_035089.1	5125922	.	T	C	.	.	MAF_INRAE=6.667;MAF_USDA=16.667
NC_035089.1	5125936	.	T	C	.	.	MAF_INRAE=4.167;MAF_USDA=10.0
NC_035089.1	5125945	.	A	C	.	.	MAF_INRAE=22.5
NC_035089.1	5125955	.	T	C	.	.	MAF_INRAE=3.333
NC_035089.1	5125965	.	A	T	.	.	MAF_INRAE=13.333
NC_035089.1	5125979	.	C	T	.	.	MAF_USDA=2.459
NC_035089.1	5125980	.	C	A	.	.	MAF_USDA=18.824
NC_035089.1	5126024	.	C	A	.	.	MAF_USDA=17.647
NC_035089.1	5126041	.	C	T	.	.	MAF_USDA=17.857
NC_035089.1	5126058	.	C	T	.	.	MAF_INRAE=34.167
NC_035089.1	5126060	.	G	A	.	.	MAF_INRAE=1.667;MAF_USDA=4.167
NC_035089.1	5126097	.	T	A	.	.	MAF_INRAE=15.0
NC_035089.1	5126163	.	A	T	.	.	MAF_INRAE=2.5
NC_035089.1	5126165	.	C	T	.	.	MAF_INRAE=21.667
NC_035089.1	5126173	.	T	C	.	.	MAF_INRAE=45.833
NC_035089.1	5126248	.	A	C	.	.	MAF_INRAE=1.667
NC_035089.1	5126249	.	A	G	.	.	MAF_USDA=18.852
NC_035089.1	5126303	.	T	G	.	.	MAF_INRAE=28.333
NC_035089.1	5126337	.	C	T	.	.	MAF_INRAE=4.167
NC_035089.1	5126357	.	C	T	.	.	MAF_INRAE=36.667
NC_035089.1	5126415	.	A	G	.	.	MAF_INRAE=2.5
NC_035089.1	5126447	.	G	T	.	.	MAF_INRAE=17.5
NC_035089.1	5126472	.	T	C	.	.	MAF_INRAE=5.0
NC_035089.1	5126489	.	A	G	.	.	MAF_INRAE=46.667
NC_035089.1	5126490	.	G	A	.	.	MAF_INRAE=3.333
NC_035089.1	5126496	.	T	G	.	.	MAF_INRAE=2.5
NC_035089.1	5126512	.	G	T	.	.	MAF_INRAE=2.5
NC_035089.1	5126513	.	C	T	.	.	MAF_INRAE=2.5
NC_035089.1	5126515	.	T	A	.	.	MAF_INRAE=28.333
NC_035089.1	5126516	.	C	T	.	.	MAF_INRAE=10.833
NC_035089.1	5126542	.	A	C	.	.	MAF_INRAE=1.667
NC_035089.1	5126567	.	T	A	.	.	MAF_INRAE=44.167
NC_035089.1	5126574	.	T	A	.	.	MAF_INRAE=44.167
NC_035089.1	5126577	.	C	A	.	.	MAF_INRAE=44.167
NC_035089.1	5126588	.	A	G	.	.	MAF_INRAE=8.333
NC_035089.1	5126597	.	C	T	.	.	MAF_INRAE=8.333
NC_035089.1	5126604	.	A	T	.	.	MAF_INRAE=8.333
NC_035089.1	5126606	.	T	G	.	.	MAF_INRAE=1.667
NC_035089.1	5126611	.	G	A	.	.	MAF_INRAE=9.167
NC_035089.1	5126640	.	T	A	.	.	MAF_INRAE=3.333
NC_035089.1	5126641	.	G	T	.	.	MAF_INRAE=38.333
NC_035089.1	5126642	.	T	A	.	.	MAF_INRAE=32.5
NC_035089.1	5126644	.	T	C	.	.	MAF_INRAE=32.5
NC_035089.1	5126653	.	A	T	.	.	MAF_INRAE=32.5
NC_035089.1	5126660	.	A	T	.	.	MAF_INRAE=5.0
NC_035089.1	5126696	.	T	C	.	.	MAF_INRAE=5.833
NC_035089.1	5126718	.	A	C	.	.	MAF_INRAE=2.5
NC_035089.1	5126730	.	T	A	.	.	MAF_INRAE=28.333
NC_035089.1	5126763	.	T	C	.	.	MAF_USDA=1.639
NC_035089.1	5126767	.	C	A	.	.	MAF_USDA=2.5
NC_035089.1	5126802	.	T	G	.	.	MAF_INRAE=1.667
NC_035089.1	5126830	.	T	A	.	.	MAF_INRAE=9.167
NC_035089.1	5126858	.	C	T	.	.	MAF_INRAE=1.667
NC_035089.1	5126861	.	T	A	.	.	MAF_INRAE=1.667
NC_035089.1	5126864	.	A	G	.	.	MAF_INRAE=3.333
NC_035089.1	5126874	.	A	G	.	.	MAF_INRAE=6.667
NC_035089.1	5126882	.	A	G	.	.	MAF_INRAE=5.833
NC_035089.1	5126886	.	C	T	.	.	MAF_INRAE=3.333
NC_035089.1	5130178	.	C	G	.	.	MAF_USDA=5.738
NC_035089.1	5130189	.	T	G	.	.	MAF_INRAE=19.167
NC_035089.1	5130201	.	T	A	.	.	MAF_INRAE=9.167
NC_035089.1	5130213	.	G	C	.	.	MAF_INRAE=18.333
NC_035089.1	5130214	.	G	C	.	.	MAF_INRAE=18.333
NC_035089.1	5130217	.	G	T	.	.	MAF_INRAE=13.333
NC_035089.1	5130224	.	C	T	.	.	MAF_INRAE=2.5
NC_035089.1	5130277	.	T	C	.	.	MAF_INRAE=3.333
NC_035089.1	5130285	.	C	T	.	.	MAF_INRAE=5.833
NC_035089.1	5130296	.	G	A	.	.	MAF_INRAE=10.0
NC_035089.1	5130361	.	A	C	.	.	MAF_INRAE=44.167
NC_035089.1	5130377	.	A	T	.	.	MAF_INRAE=25.0
NC_035089.1	5130397	.	A	G	.	.	MAF_INRAE=15.833
NC_035089.1	5130403	.	T	G	.	.	MAF_INRAE=47.5
NC_035089.1	5130414	.	C	A	.	.	MAF_INRAE=40.833
NC_035089.1	5130494	.	G	C	.	.	MAF_INRAE=19.167
NC_035089.1	5130498	.	C	T	.	.	MAF_USDA=4.098
NC_035089.1	5130503	.	G	T	.	.	MAF_INRAE=6.667
NC_035089.1	5130525	.	C	T	.	.	MAF_INRAE=35.0
NC_035089.1	5130536	.	A	G	.	.	MAF_INRAE=25.833
NC_035089.1	5130539	.	T	G	.	.	MAF_INRAE=15.833;MAF_USDA=27.083
NC_035089.1	5130556	.	G	A	.	.	MAF_INRAE=14.557
NC_035089.1	5130558	.	C	T	.	.	MAF_INRAE=14.167
NC_035089.1	5130597	.	C	T	.	.	MAF_INRAE=20.833
NC_035089.1	5130637	.	T	A	.	.	MAF_INRAE=14.167
NC_035089.1	5130661	.	G	A	.	.	MAF_INRAE=2.5
NC_035089.1	5130668	.	A	G	.	.	MAF_INRAE=3.333
NC_035089.1	5130674	.	T	A	.	.	MAF_INRAE=3.333
NC_035089.1	5130685	.	G	T	.	.	MAF_USDA=4.167
NC_035089.1	5130768	.	C	A	.	.	MAF_INRAE=4.167;MAF_USDA=20.833
NC_035089.1	5130782	.	G	A	.	.	MAF_INRAE=25.833
NC_035089.1	5130860	.	G	A	.	.	MAF_USDA=12.5
NC_035089.1	5132044	.	G	A	.	.	MAF_USDA=12.5
NC_035089.1	5132215	.	G	T	.	.	MAF_USDA=15.294
NC_035089.1	5132248	.	T	C	.	.	MAF_USDA=1.639
NC_035089.1	5132291	.	T	G	.	.	MAF_INRAE=49.167
NC_035089.1	5132331	.	T	C	.	.	MAF_INRAE=45.0
NC_035089.1	5132340	.	G	T	.	.	MAF_INRAE=44.167
NC_035089.1	5132374	.	T	C	.	.	MAF_INRAE=43.333
NC_035089.1	5132438	.	T	C	.	.	MAF_INRAE=12.5
NC_035089.1	5132452	.	G	A	.	.	MAF_USDA=16.667
NC_035089.1	5132459	.	G	C	.	.	MAF_INRAE=2.5;MAF_USDA=14.583
NC_035089.1	5132493	.	G	T	.	.	MAF_INRAE=1.667;MAF_USDA=10.417
NC_035089.1	5132494	.	A	T	.	.	MAF_INRAE=1.667
NC_035089.1	5132639	.	C	A	.	.	MAF_INRAE=5.0
NC_035089.1	5132693	.	G	A	.	.	MAF_INRAE=1.667;MAF_USDA=19.412
NC_035089.1	5132712	.	G	T	.	.	MAF_USDA=2.459
NC_035089.1	5132738	.	C	T	.	.	MAF_USDA=2.459
NC_035089.1	5132813	.	G	A	.	.	MAF_INRAE=1.667
NC_035089.1	5132827	.	C	T	.	.	MAF_INRAE=2.5
NC_035089.1	5132832	.	CG	CA	.	.	MAF_USDA=31.25
NC_035089.1	5132833	.	G	A	.	.	MAF_INRAE=35.833
NC_035089.1	5132856	.	G	T	.	.	MAF_INRAE=1.667;MAF_USDA=18.75
NC_035089.1	5132860	.	T	G	.	.	MAF_INRAE=2.5
NC_035089.1	5132875	.	C	G	.	.	MAF_INRAE=5.833
NC_035089.1	5132892	.	A	C	.	.	MAF_USDA=4.098
NC_035089.1	5132951	.	T	A	.	.	MAF_USDA=17.391
NC_035089.1	5132955	.	C	T	.	.	MAF_USDA=15.217
NC_035089.1	5132994	.	T	C	.	.	MAF_USDA=6.25
NC_035089.1	5133217	.	T	C	.	.	MAF_USDA=38.636
NC_035089.1	5136186	.	C	T	.	.	MAF_INRAE=6.667;MAF_USDA=19.565
NC_035089.1	5136386	.	C	T	.	.	MAF_INRAE=6.667
NC_035089.1	5136469	.	G	T	.	.	MAF_INRAE=5.0;MAF_USDA=4.31
NC_035089.1	5136472	.	T	A	.	.	MAF_INRAE=28.333
NC_035089.1	5136628	.	C	A	.	.	MAF_INRAE=1.667
NC_035089.1	5136672	.	C	A	.	.	MAF_INRAE=40.833
NC_035089.1	5136698	.	T	A	.	.	MAF_INRAE=17.5
NC_035089.1	5136720	.	G	A	.	.	MAF_INRAE=49.167
NC_035089.1	5136753	.	C	T	.	.	MAF_INRAE=29.167;MAF_USDA=17.391
NC_035089.1	5136791	.	T	C	.	.	MAF_INRAE=9.167
NC_035089.1	5136800	.	T	G	.	.	MAF_INRAE=28.333;MAF_USDA=19.565
NC_035089.1	5136802	.	C	G	.	.	MAF_INRAE=9.167
NC_035089.1	5136870	.	G	T	.	.	MAF_INRAE=12.5
NC_035089.1	5136879	.	T	C	.	.	MAF_INRAE=2.5
NC_035089.1	5136928	.	A	T	.	.	MAF_INRAE=10.0
NC_035089.1	5136999	.	G	T	.	.	MAF_INRAE=15.0
NC_035089.1	5137070	.	T	G	.	.	MAF_INRAE=12.5
NC_035089.1	5137113	.	T	C	.	.	MAF_INRAE=45.833
NC_035089.1	5137245	.	T	A	.	.	MAF_INRAE=29.167
NC_035089.1	5137262	.	T	A	.	.	MAF_INRAE=1.667
NC_035089.1	5137397	.	A	T	.	.	MAF_USDA=9.322
NC_035089.1	5137733	.	T	C	.	.	MAF_USDA=50.0
NC_035089.1	5137798	.	T	C	.	.	MAF_USDA=48.214
NC_035089.1	5137824	.	G	A	.	.	MAF_USDA=2.083
NC_035089.1	5137833	.	G	A	.	.	MAF_USDA=30.357
NC_035089.1	5137846	.	C	T	.	.	MAF_USDA=4.167
NC_035089.1	5137851	.	T	C	.	.	MAF_INRAE=5.833
NC_035089.1	5137862	.	C	T	.	.	MAF_USDA=5.422
NC_035089.1	5137893	.	A	G	.	.	MAF_USDA=2.5
NC_035089.1	5139378	.	C	T	.	.	MAF_USDA=15.517
NC_035089.1	5139392	.	A	G	.	.	MAF_USDA=24.138
NC_035089.1	5139430	.	C	T	.	.	MAF_USDA=2.586
NC_035089.1	5139707	.	C	T	.	.	MAF_USDA=21.552
NC_035089.1	5139939	.	C	T	.	.	MAF_USDA=11.364
NC_035089.1	5139983	.	G	A	.	.	MAF_USDA=4.762
NC_035089.1	5140024	.	G	T	.	.	MAF_INRAE=2.5
NC_035089.1	5140059	.	G	T	.	.	MAF_INRAE=30.0
NC_035089.1	5145866	.	T	A	.	.	MAF_INRAE=1.667;MAF_USDA=6.557
NC_035089.1	5145887	.	G	A	.	.	MAF_INRAE=1.667;MAF_USDA=10.656
NC_035089.1	5145908	.	C	A	.	.	MAF_USDA=2.083
NC_035089.1	5145945	.	G	T	.	.	MAF_INRAE=40.833
NC_035089.1	5145946	.	A	G	.	.	MAF_INRAE=40.833
NC_035089.1	5145964	.	C	T	.	.	MAF_INRAE=42.5;MAF_USDA=41.667
NC_035089.1	5145987	.	C	T	.	.	MAF_INRAE=7.5
NC_035089.1	5146045	.	A	G	.	.	MAF_USDA=1.639
NC_035089.1	5146123	.	G	A	.	.	MAF_INRAE=5.833
NC_035089.1	5146180	.	T	A	.	.	MAF_INRAE=13.333
NC_035089.1	5146225	.	T	C	.	.	MAF_INRAE=6.667
NC_035089.1	5146231	.	G	A	.	.	MAF_USDA=2.459
NC_035089.1	5146277	.	T	A	.	.	MAF_INRAE=42.5
NC_035089.1	5146297	.	C	A	.	.	MAF_INRAE=7.5
NC_035089.1	5146306	.	A	G	.	.	MAF_INRAE=2.5
NC_035089.1	5146316	.	T	C	.	.	MAF_INRAE=37.5
NC_035089.1	5146335	.	T	G	.	.	MAF_INRAE=11.667;MAF_USDA=8.197
NC_035089.1	5146384	.	G	T	.	.	MAF_USDA=50.0
NC_035089.1	5146402	.	T	G	.	.	MAF_USDA=7.059
NC_035089.1	5146414	.	T	C	.	.	MAF_INRAE=36.667
NC_035089.1	5149608	.	T	G	.	.	MAF_USDA=2.083
NC_035089.1	5149617	.	T	C	.	.	MAF_USDA=1.639
NC_035089.1	5149666	.	T	A	.	.	MAF_USDA=4.098
NC_035089.1	5149776	.	C	T	.	.	MAF_INRAE=1.667
NC_035089.1	5149814	.	T	C	.	.	MAF_INRAE=1.667
NC_035089.1	5149832	.	T	A	.	.	MAF_INRAE=1.667
NC_035089.1	5149891	.	C	T	.	.	MAF_USDA=5.294
NC_035089.1	5149959	.	T	C	.	.	MAF_USDA=50.0
NC_035089.1	5149982	.	A	C	.	.	MAF_INRAE=23.333
NC_035089.1	5149997	.	G	T	.	.	MAF_USDA=4.118
NC_035089.1	5150021	.	G	A	.	.	MAF_INRAE=3.333
NC_035089.1	5150026	.	C	G	.	.	MAF_INRAE=10.0
NC_035089.1	5150036	.	C	T	.	.	MAF_INRAE=3.333
NC_035089.1	5150051	.	G	A	.	.	MAF_USDA=3.333
NC_035089.1	5150088	.	T	G	.	.	MAF_USDA=36.585
NC_035089.1	5150090	.	A	T	.	.	MAF_USDA=45.833
NC_035089.1	5157662	.	C	T	.	.	MAF_INRAE=1.667
NC_035089.1	5157832	.	G	T	.	.	MAF_USDA=5.738
NC_035089.1	5157838	.	T	A	.	.	MAF_USDA=13.934
NC_035089.1	5157856	.	C	T	.	.	MAF_USDA=2.459
NC_035089.1	5158107	.	A	G	.	.	MAF_USDA=10.656
NC_035089.1	5158132	.	T	C	.	.	MAF_USDA=7.059
NC_035089.1	5158133	.	C	A	.	.	MAF_USDA=6.25
NC_035089.1	5158144	.	T	C	.	.	MAF_USDA=29.167
NC_035089.1	5158193	.	T	C	.	.	MAF_INRAE=18.421
NC_035089.1	5158222	.	C	T	.	.	MAF_USDA=4.098
NC_035089.1	5158238	.	C	A	.	.	MAF_INRAE=7.5
NC_035089.1	5158280	.	G	T	.	.	MAF_USDA=4.918
NC_035089.1	5158294	.	A	C	.	.	MAF_INRAE=30.0
NC_035089.1	5158297	.	A	G	.	.	MAF_INRAE=29.167
NC_035089.1	5158326	.	T	G	.	.	MAF_USDA=8.333
NC_035089.1	5158342	.	T	C	.	.	MAF_USDA=1.639
NC_035089.1	5158373	.	A	G	.	.	MAF_USDA=2.459
NC_035089.1	5158471	.	C	T	.	.	MAF_USDA=13.043
NC_035089.1	5158487	.	TATACAG	TATACAT	.	.	MAF_USDA=30.435
NC_035089.1	5158506	.	T	A	.	.	MAF_USDA=7.738
NC_035089.1	5158731	.	C	T	.	.	MAF_USDA=3.279
NC_035089.1	5158734	.	C	A	.	.	MAF_USDA=5.738
NC_035089.1	5158753	.	A	G	.	.	MAF_USDA=4.918
NC_035089.1	5158782	.	C	A	.	.	MAF_USDA=5.738
NC_035089.1	5158794	.	C	T	.	.	MAF_USDA=5.952
NC_035089.1	5158795	.	G	T	.	.	MAF_USDA=18.293
NC_035089.1	5158856	.	C	T	.	.	MAF_USDA=8.824
NC_035089.1	5159014	.	T	C	.	.	MAF_USDA=8.197
NC_035089.1	5159015	.	A	T	.	.	MAF_INRAE=15.833
NC_035089.1	5159016	.	A	T	.	.	MAF_INRAE=47.5
NC_035089.1	5159026	.	C	T	.	.	MAF_USDA=4.098
NC_035089.1	5159040	.	G	T	.	.	MAF_INRAE=15.19;MAF_USDA=14.583
NC_035089.1	5159072	.	A	G	.	.	MAF_INRAE=30.0
NC_035089.1	5159104	.	A	C	.	.	MAF_USDA=4.098
NC_035089.1	5159111	.	A	G	.	.	MAF_INRAE=8.333;MAF_USDA=5.952
NC_035089.1	5159125	.	G	A	.	.	MAF_USDA=4.167
NC_035089.1	5159146	.	T	C	.	.	MAF_INRAE=35.0
NC_035089.1	5159160	.	A	G	.	.	MAF_INRAE=24.684
NC_035089.1	5159354	.	A	T	.	.	MAF_INRAE=18.333
NC_035089.1	5159365	.	G	T	.	.	MAF_INRAE=13.333
NC_035089.1	5159375	.	G	A	.	.	MAF_INRAE=2.632
NC_035089.1	5159418	.	G	T	.	.	MAF_INRAE=22.5
NC_035089.1	5159429	.	C	A	.	.	MAF_USDA=7.377
NC_035089.1	5159446	.	C	T	.	.	MAF_INRAE=21.667
NC_035089.1	5159459	.	T	C	.	.	MAF_USDA=7.377
NC_035089.1	5159493	.	G	A	.	.	MAF_USDA=5.294
NC_035089.1	5159518	.	T	C	.	.	MAF_USDA=6.557
NC_035089.1	5159555	.	C	G	.	.	MAF_USDA=8.333
NC_035089.1	5159558	.	A	C	.	.	MAF_USDA=8.333
NC_035089.1	5159627	.	T	C	.	.	MAF_USDA=36.364
NC_035089.1	5168018	.	C	G	.	.	MAF_USDA=4.118
NC_035089.1	5168054	.	A	G	.	.	MAF_USDA=1.639
NC_035089.1	5168064	.	C	T	.	.	MAF_USDA=12.5
NC_035089.1	5168079	.	A	C	.	.	MAF_USDA=5.0
NC_035089.1	5168083	.	C	T	.	.	MAF_USDA=4.167
NC_035089.1	5168124	.	A	G	.	.	MAF_USDA=5.833
NC_035089.1	5168412	.	A	C	.	.	MAF_USDA=9.836
NC_035089.1	5168415	.	C	A	.	.	MAF_USDA=4.918
NC_035089.1	5168437	.	A	G	.	.	MAF_INRAE=2.632
NC_035089.1	5168585	.	T	C	.	.	MAF_USDA=5.738
NC_035089.1	5168593	.	C	T	.	.	MAF_USDA=5.738
NC_035089.1	5168612	.	C	T	.	.	MAF_USDA=2.083
NC_035089.1	5169853	.	G	T	.	.	MAF_INRAE=2.632
NC_035089.1	5170016	.	G	A	.	.	MAF_USDA=4.167
NC_035089.1	5170342	.	G	A	.	.	MAF_USDA=12.5
NC_035089.1	5172202	.	C	G	.	.	MAF_USDA=3.659
NC_035089.1	5172298	.	C	T	.	.	MAF_USDA=3.529
NC_035089.1	5172305	.	C	T	.	.	MAF_USDA=9.016
NC_035089.1	5172346	.	A	C	.	.	MAF_USDA=4.098
NC_035089.1	5172423	.	G	T	.	.	MAF_USDA=1.639
NC_035089.1	5172492	.	C	T	.	.	MAF_USDA=1.639
NC_035089.1	5173588	.	G	A	.	.	MAF_USDA=4.098
NC_035089.1	5173595	.	G	A	.	.	MAF_INRAE=7.595;MAF_USDA=9.016
NC_035089.1	5173669	.	G	C	.	.	MAF_INRAE=9.167
NC_035089.1	5173802	.	C	A	.	.	MAF_INRAE=2.632
NC_035089.1	5173874	.	T	A	.	.	MAF_INRAE=25.0
NC_035089.1	5174030	.	T	C	.	.	MAF_INRAE=18.333
NC_035089.1	5174086	.	G	T	.	.	MAF_USDA=4.918
NC_035089.1	5174095	.	A	G	.	.	MAF_INRAE=14.167
NC_035089.1	5174125	.	T	A	.	.	MAF_INRAE=10.833
NC_035089.1	5174144	.	T	C	.	.	MAF_INRAE=2.5
NC_035089.1	5174156	.	G	T	.	.	MAF_INRAE=29.167
NC_035089.1	5174168	.	C	T	.	.	MAF_INRAE=10.0
NC_035089.1	5174189	.	T	C	.	.	MAF_INRAE=23.333
NC_035089.1	5174204	.	G	A	.	.	MAF_INRAE=23.333
NC_035089.1	5174314	.	C	T	.	.	MAF_USDA=5.738
NC_035089.1	5174315	.	G	C	.	.	MAF_USDA=5.738
NC_035089.1	5174323	.	C	A	.	.	MAF_USDA=4.167
NC_035089.1	5174423	.	T	C	.	.	MAF_USDA=41.667
NC_035089.1	5174429	.	T	G	.	.	MAF_USDA=37.5
NC_035089.1	5179725	.	A	T	.	.	MAF_USDA=11.017
NC_035089.1	5179762	.	T	C	.	.	MAF_USDA=11.176
NC_035089.1	5179772	.	T	G	.	.	MAF_USDA=14.118
NC_035089.1	5179874	.	G	T	.	.	MAF_USDA=8.197
NC_035089.1	5180015	.	T	A	.	.	MAF_USDA=14.583
NC_035089.1	5180094	.	G	A	.	.	MAF_USDA=8.333
NC_035089.1	5180888	.	T	C	.	.	MAF_INRAE=2.632
NC_035089.1	5180919	.	C	T	.	.	MAF_USDA=10.417
NC_035089.1	5180989	.	G	T	.	.	MAF_INRAE=9.167
NC_035089.1	5181176	.	C	A	.	.	MAF_USDA=5.357
NC_035089.1	5181192	.	C	T	.	.	MAF_USDA=14.583
NC_035089.1	5181262	.	T	C	.	.	MAF_USDA=1.639
NC_035089.1	5181278	.	C	T	.	.	MAF_USDA=2.459
NC_035089.1	5181301	.	C	T	.	.	MAF_USDA=3.279
NC_035089.1	5181924	.	C	T	.	.	MAF_USDA=4.918
NC_035089.1	5181985	.	A	G	.	.	MAF_USDA=11.176
NC_035089.1	5182072	.	C	G	.	.	MAF_USDA=7.647
NC_035089.1	5182106	.	T	A	.	.	MAF_INRAE=3.333;MAF_USDA=1.639
NC_035089.1	5182117	.	T	C	.	.	MAF_USDA=4.918
NC_035089.1	5182123	.	A	T	.	.	MAF_USDA=4.706
NC_035089.1	5182130	.	T	C	.	.	MAF_INRAE=8.861
NC_035089.1	5182139	.	C	T	.	.	MAF_INRAE=20.833;MAF_USDA=39.583
NC_035089.1	5182154	.	G	A	.	.	MAF_INRAE=38.333
NC_035089.1	5182166	.	T	G	.	.	MAF_INRAE=10.0
NC_035089.1	5182174	.	T	C	.	.	MAF_INRAE=14.167
NC_035089.1	5182181	.	A	C	.	.	MAF_USDA=10.417
NC_035089.1	5182280	.	G	T	.	.	MAF_INRAE=15.0
NC_035089.1	5182281	.	T	G	.	.	MAF_INRAE=45.833
NC_035089.1	5182282	.	T	G	.	.	MAF_INRAE=14.167
NC_035089.1	5182288	.	T	A	.	.	MAF_INRAE=26.667
NC_035089.1	5182569	.	T	A	.	.	MAF_USDA=14.583
NC_035089.1	5185428	.	A	C	.	.	MAF_USDA=35.417
NC_035089.1	5185438	.	T	C	.	.	MAF_USDA=35.417
NC_035089.1	5185543	.	G	T	.	.	MAF_USDA=5.738
NC_035089.1	5185790	.	G	A	.	.	MAF_INRAE=2.632;MAF_USDA=9.836
NC_035089.1	5185830	.	A	G	.	.	MAF_USDA=2.459
NC_035089.1	5186823	.	G	C	.	.	MAF_INRAE=10.833
NC_035089.1	5186827	.	C	G	.	.	MAF_INRAE=2.5
NC_035089.1	5187073	.	T	C	.	.	MAF_INRAE=4.43
NC_035089.1	5187082	.	G	C	.	.	MAF_INRAE=3.165
NC_035089.1	5187459	.	G	C	.	.	MAF_INRAE=1.667
NC_035089.1	5187533	.	G	T	.	.	MAF_INRAE=1.667
NC_035089.1	5187544	.	T	C	.	.	MAF_INRAE=18.333
NC_035089.1	5187556	.	A	G	.	.	MAF_INRAE=1.667
NC_035089.1	5187559	.	G	A	.	.	MAF_INRAE=3.165
NC_035089.1	5187614	.	A	C	.	.	MAF_INRAE=1.667
NC_035089.1	5187733	.	G	T	.	.	MAF_USDA=2.459
NC_035089.1	5187762	.	T	G	.	.	MAF_INRAE=6.667
NC_035089.1	5187780	.	C	T	.	.	MAF_INRAE=26.667;MAF_USDA=12.295
NC_035089.1	5187791	.	G	T	.	.	MAF_USDA=2.459
NC_035089.1	5187796	.	G	A	.	.	MAF_INRAE=2.632;MAF_USDA=4.918
NC_035089.1	5187801	.	G	A	.	.	MAF_USDA=2.459
NC_035089.1	5187920	.	G	A	.	.	MAF_INRAE=7.595
NC_035089.1	5187934	.	C	T	.	.	MAF_USDA=2.459
NC_035089.1	5187962	.	G	A	.	.	MAF_USDA=3.279
NC_035089.1	5187991	.	C	T	.	.	MAF_INRAE=5.833
NC_035089.1	5187996	.	C	T	.	.	MAF_USDA=2.459
NC_035089.1	5187999	.	G	T	.	.	MAF_USDA=2.459
NC_035089.1	5188002	.	C	A	.	.	MAF_INRAE=2.632;MAF_USDA=2.459
NC_035089.1	5188005	.	C	T	.	.	MAF_USDA=14.754
NC_035089.1	5188011	.	C	A	.	.	MAF_INRAE=2.632
NC_035089.1	5189632	.	A	G	.	.	MAF_USDA=1.639
NC_035089.1	5189650	.	G	C	.	.	MAF_USDA=36.957
NC_035089.1	5189667	.	A	C	.	.	MAF_INRAE=1.667
NC_035089.1	5189679	.	A	C	.	.	MAF_INRAE=1.667
NC_035089.1	5189687	.	C	T	.	.	MAF_INRAE=10.833
NC_035089.1	5189817	.	G	A	.	.	MAF_INRAE=2.632;MAF_USDA=12.5
NC_035089.1	5192477	.	C	A	.	.	MAF_INRAE=2.632
NC_035089.1	5192534	.	C	T	.	.	MAF_USDA=8.333
NC_035089.1	5192560	.	A	G	.	.	MAF_USDA=10.417
NC_035089.1	5192566	.	G	C	.	.	MAF_USDA=3.279
NC_035089.1	5192569	.	C	A	.	.	MAF_USDA=8.333
NC_035089.1	5192606	.	C	A	.	.	MAF_INRAE=2.5
NC_035089.1	5192689	.	CTG	CTA	.	.	MAF_USDA=43.75
NC_035089.1	5192819	.	T	G	.	.	MAF_USDA=29.167
NC_035089.1	5192894	.	G	A	.	.	MAF_USDA=10.417
NC_035089.1	5192901	.	A	G	.	.	MAF_USDA=25.0
NC_035089.1	5192944	.	A	G	.	.	MAF_USDA=8.333
NC_035089.1	5193147	.	G	A	.	.	MAF_USDA=1.639
NC_035089.1	5193155	.	A	G	.	.	MAF_INRAE=1.667;MAF_USDA=4.098
NC_035089.1	5193184	.	C	A	.	.	MAF_INRAE=4.167
NC_035089.1	5193200	.	A	T	.	.	MAF_USDA=2.459
NC_035089.1	5193210	.	A	C	.	.	MAF_INRAE=3.333
NC_035089.1	5196288	.	G	A	.	.	MAF_USDA=37.5
NC_035089.1	5196292	.	A	G	.	.	MAF_USDA=43.75
NC_035089.1	5196309	.	C	T	.	.	MAF_USDA=43.75
NC_035089.1	5196326	.	C	T	.	.	MAF_USDA=39.583
NC_035089.1	5196359	.	C	T	.	.	MAF_USDA=4.167
NC_035089.1	5196373	.	T	A	.	.	MAF_USDA=4.167
NC_035089.1	5196393	.	C	T	.	.	MAF_USDA=29.167
NC_035089.1	5196461	.	T	A	.	.	MAF_USDA=10.417
NC_035089.1	5196536	.	G	T	.	.	MAF_INRAE=5.833
NC_035089.1	5196541	.	C	A	.	.	MAF_INRAE=1.667
NC_035089.1	5196631	.	T	A	.	.	MAF_INRAE=1.667
NC_035089.1	5196634	.	C	A	.	.	MAF_INRAE=1.667
NC_035089.1	5196735	.	G	A	.	.	MAF_USDA=8.333
NC_035089.1	5196798	.	A	C	.	.	MAF_USDA=25.0
NC_035089.1	5196809	.	C	G	.	.	MAF_USDA=37.5
NC_035089.1	5196888	.	C	T	.	.	MAF_USDA=27.083
NC_035089.1	5196969	.	C	T	.	.	MAF_INRAE=18.333
NC_035089.1	5197012	.	G	C	.	.	MAF_INRAE=4.167
NC_035089.1	5197015	.	C	T	.	.	MAF_INRAE=3.333
NC_035089.1	5197218	.	G	A	.	.	MAF_USDA=15.476
NC_035089.1	5197339	.	C	T	.	.	MAF_INRAE=1.667
NC_035089.1	5197368	.	GTCTCTCTC	GTCTCTCTT	.	.	MAF_USDA=20.833
NC_035089.1	5197673	.	T	A	.	.	MAF_USDA=14.583
NC_035089.1	5198447	.	A	C	.	.	MAF_USDA=30.435
NC_035089.1	5198587	.	T	A	.	.	MAF_USDA=6.25
NC_035089.1	5198709	.	T	C	.	.	MAF_USDA=8.333
NC_035089.1	5198722	.	A	T	.	.	MAF_INRAE=1.667
NC_035089.1	5198738	.	C	T	.	.	MAF_USDA=2.459
NC_035089.1	5198760	.	G	T	.	.	MAF_USDA=1.639
NC_035089.1	5198813	.	T	A	.	.	MAF_INRAE=10.0
NC_035089.1	5198815	.	G	A	.	.	MAF_INRAE=10.0
NC_035089.1	5198828	.	T	C	.	.	MAF_INRAE=35.0;MAF_USDA=41.176
NC_035089.1	5198852	.	G	C	.	.	MAF_USDA=14.706
NC_035089.1	5198884	.	C	T	.	.	MAF_USDA=2.459
NC_035089.1	5198896	.	T	A	.	.	MAF_USDA=4.098
NC_035089.1	5199285	.	C	T	.	.	MAF_USDA=12.5
NC_035089.1	5199299	.	G	T	.	.	MAF_USDA=14.458
NC_035089.1	5199767	.	C	T	.	.	MAF_USDA=23.913
NC_035089.1	5199779	.	T	G	.	.	MAF_USDA=17.391
NC_035089.1	5199783	.	A	T	.	.	MAF_USDA=23.913
NC_035089.1	5199845	.	A	G	.	.	MAF_USDA=3.333
NC_035089.1	5199854	.	C	A	.	.	MAF_USDA=33.333
NC_035089.1	5199879	.	A	G	.	.	MAF_USDA=12.5
NC_035089.1	5199924	.	A	G	.	.	MAF_INRAE=2.632
NC_035089.1	5199956	.	T	C	.	.	MAF_INRAE=15.823
NC_035089.1	5199958	.	C	A	.	.	MAF_INRAE=20.0
NC_035089.1	5199988	.	C	G	.	.	MAF_INRAE=12.5
NC_035089.1	5199997	.	T	C	.	.	MAF_INRAE=35.0
NC_035089.1	5200011	.	A	G	.	.	MAF_INRAE=12.5
NC_035089.1	5200017	.	C	T	.	.	MAF_INRAE=2.5;MAF_USDA=2.459
NC_035089.1	5200041	.	A	G	.	.	MAF_USDA=10.656
NC_035089.1	5200042	.	T	A	.	.	MAF_INRAE=44.167
NC_035089.1	5200048	.	C	G	.	.	MAF_INRAE=48.333
NC_035089.1	5200070	.	T	A	.	.	MAF_INRAE=12.5;MAF_USDA=7.377
NC_035089.1	5200076	.	C	A	.	.	MAF_INRAE=35.833
NC_035089.1	5200082	.	C	A	.	.	MAF_INRAE=38.333
NC_035089.1	5200144	.	C	T	.	.	MAF_INRAE=36.667
NC_035089.1	5200147	.	T	G	.	.	MAF_USDA=4.918
NC_035089.1	5200159	.	A	G	.	.	MAF_USDA=1.639
NC_035089.1	5200175	.	T	G	.	.	MAF_INRAE=5.0
NC_035089.1	5200197	.	A	T	.	.	MAF_INRAE=40.833
NC_035089.1	5200244	.	G	C	.	.	MAF_INRAE=42.5
NC_035089.1	5200279	.	T	G	.	.	MAF_INRAE=4.167
NC_035089.1	5200283	.	C	A	.	.	MAF_USDA=12.5
NC_035089.1	5200370	.	C	A	.	.	MAF_USDA=2.459
NC_035089.1	5200374	.	TCTATTGCACAACATGTTCCCTGGTCTGTTCC	TCTATTGCACAACATGTTCCCTGGTCTGTTCT	.	.	MAF_USDA=2.083
NC_035089.1	5200392	.	C	T	.	.	MAF_INRAE=2.5
NC_035089.1	5200405	.	C	T	.	.	MAF_INRAE=3.333;MAF_USDA=18.852
NC_035089.1	5200419	.	T	C	.	.	MAF_INRAE=48.333
NC_035089.1	5200440	.	C	T	.	.	MAF_USDA=7.377
NC_035089.1	5200452	.	G	A	.	.	MAF_INRAE=5.833;MAF_USDA=4.918
NC_035089.1	5200491	.	T	G	.	.	MAF_USDA=1.639
NC_035089.1	5200506	.	T	G	.	.	MAF_INRAE=30.0
NC_035089.1	5200517	.	T	C	.	.	MAF_USDA=12.5
NC_035089.1	5200537	.	G	A	.	.	MAF_USDA=12.5
NC_035089.1	5200559	.	T	G	.	.	MAF_INRAE=2.5
NC_035089.1	5200565	.	G	T	.	.	MAF_INRAE=2.5
NC_035089.1	5200600	.	C	T	.	.	MAF_INRAE=30.0
NC_035089.1	5200606	.	T	A	.	.	MAF_INRAE=2.5
NC_035089.1	5200616	.	T	C	.	.	MAF_INRAE=4.167
NC_035089.1	5200617	.	C	A	.	.	MAF_USDA=6.522
NC_035089.1	5200618	.	A	G	.	.	MAF_INRAE=30.0
NC_035089.1	5200619	.	A	G	.	.	MAF_INRAE=4.167
NC_035089.1	5200621	.	A	G	.	.	MAF_INRAE=27.5;MAF_USDA=22.917
NC_035089.1	5202606	.	GCC	GCT	.	.	MAF_USDA=10.417
NC_035089.1	5202620	.	A	C	.	.	MAF_USDA=1.639
NC_035089.1	5202687	.	C	G	.	.	MAF_USDA=5.738
NC_035089.1	5202706	.	A	T	.	.	MAF_USDA=2.586
NC_035089.1	5202755	.	C	G	.	.	MAF_USDA=2.586
NC_035089.1	5202792	.	A	G	.	.	MAF_INRAE=13.333
NC_035089.1	5202796	.	A	G	.	.	MAF_INRAE=6.667
NC_035089.1	5202798	.	A	G	.	.	MAF_INRAE=15.833
NC_035089.1	5202800	.	A	G	.	.	MAF_INRAE=14.167
NC_035089.1	5202802	.	A	G	.	.	MAF_INRAE=1.667
NC_035089.1	5202864	.	A	G	.	.	MAF_USDA=42.353
NC_035089.1	5202886	.	C	T	.	.	MAF_USDA=5.738
NC_035089.1	5202900	.	C	T	.	.	MAF_USDA=3.279
NC_035089.1	5202901	.	A	G	.	.	MAF_INRAE=5.0;MAF_USDA=12.353
NC_035089.1	5202914	.	G	T	.	.	MAF_INRAE=16.667;MAF_USDA=43.75
NC_035089.1	5202971	.	C	T	.	.	MAF_INRAE=36.667
NC_035089.1	5203106	.	C	T	.	.	MAF_USDA=20.833
NC_035089.1	5203107	.	G	T	.	.	MAF_INRAE=16.667;MAF_USDA=20.833
NC_035089.1	5203119	.	A	G	.	.	MAF_INRAE=8.861
NC_035089.1	5203124	.	G	A	.	.	MAF_INRAE=37.5
NC_035089.1	5203190	.	T	A	.	.	MAF_INRAE=2.532
NC_035089.1	5203206	.	T	C	.	.	MAF_INRAE=45.833
NC_035089.1	5203213	.	G	T	.	.	MAF_USDA=1.639
NC_035089.1	5203230	.	T	C	.	.	MAF_INRAE=6.329
NC_035089.1	5203236	.	G	T	.	.	MAF_USDA=2.459
NC_035089.1	5203263	.	C	T	.	.	MAF_USDA=4.098
NC_035089.1	5203293	.	C	T	.	.	MAF_USDA=13.115
NC_035089.1	5203314	.	G	A	.	.	MAF_USDA=3.279
NC_035089.1	5203371	.	A	G	.	.	MAF_USDA=4.167
NC_035089.1	5203393	.	G	A	.	.	MAF_USDA=6.627
NC_035089.1	5205395	.	T	C	.	.	MAF_USDA=22.917
NC_035089.1	5205449	.	A	G	.	.	MAF_USDA=10.417
NC_035089.1	5205473	.	A	G	.	.	MAF_USDA=5.294
NC_035089.1	5205478	.	T	C	.	.	MAF_USDA=5.294
NC_035089.1	5205631	.	C	T	.	.	MAF_USDA=10.0
NC_035089.1	5205637	.	G	T	.	.	MAF_INRAE=1.667
NC_035089.1	5205639	.	T	G	.	.	MAF_USDA=9.836
NC_035089.1	5205678	.	G	T	.	.	MAF_INRAE=3.333;MAF_USDA=2.459
NC_035089.1	5205697	.	C	A	.	.	MAF_INRAE=49.167
NC_035089.1	5205707	.	A	C	.	.	MAF_INRAE=2.632
NC_035089.1	5205722	.	G	T	.	.	MAF_USDA=4.167
NC_035089.1	5205735	.	G	A	.	.	MAF_INRAE=5.833
NC_035089.1	5205745	.	T	C	.	.	MAF_INRAE=4.167
NC_035089.1	5205762	.	T	A	.	.	MAF_USDA=10.417
NC_035089.1	5205773	.	A	G	.	.	MAF_INRAE=6.667
NC_035089.1	5205778	.	A	T	.	.	MAF_USDA=4.098
NC_035089.1	5205780	.	C	A	.	.	MAF_USDA=1.639
NC_035089.1	5205796	.	A	G	.	.	MAF_INRAE=3.333
NC_035089.1	5205802	.	T	A	.	.	MAF_INRAE=25.0;MAF_USDA=12.295
NC_035089.1	5205807	.	G	T	.	.	MAF_INRAE=3.333
NC_035089.1	5205818	.	A	G	.	.	MAF_INRAE=3.333
NC_035089.1	5205846	.	G	C	.	.	MAF_INRAE=7.5;MAF_USDA=5.882
NC_035089.1	5205867	.	A	G	.	.	MAF_INRAE=2.632;MAF_USDA=10.417
NC_035089.1	5205868	.	A	T	.	.	MAF_USDA=4.098
NC_035089.1	5205893	.	A	G	.	.	MAF_USDA=3.279
NC_035089.1	5206004	.	T	C	.	.	MAF_USDA=25.0
NC_035089.1	5208758	.	G	T	.	.	MAF_USDA=14.583
NC_035089.1	5208896	.	C	A	.	.	MAF_INRAE=3.333;MAF_USDA=9.836
NC_035089.1	5208945	.	G	A	.	.	MAF_INRAE=2.5;MAF_USDA=5.882
NC_035089.1	5209054	.	T	C	.	.	MAF_USDA=13.115
NC_035089.1	5209215	.	G	A	.	.	MAF_USDA=4.918
NC_035089.1	5209246	.	C	G	.	.	MAF_USDA=2.459
NC_035089.1	5209247	.	C	G	.	.	MAF_INRAE=20.833
NC_035089.1	5209254	.	C	T	.	.	MAF_USDA=2.459
NC_035089.1	5209493	.	T	G	.	.	MAF_USDA=4.167
NC_035089.1	5209494	.	G	A	.	.	MAF_USDA=1.639
NC_035089.1	5209507	.	C	T	.	.	MAF_INRAE=25.0
NC_035089.1	5209514	.	C	T	.	.	MAF_INRAE=39.167;MAF_USDA=19.048
NC_035089.1	5209523	.	C	A	.	.	MAF_INRAE=39.167;MAF_USDA=15.476
NC_035089.1	5209535	.	T	A	.	.	MAF_INRAE=27.5
NC_035089.1	5209543	.	C	A	.	.	MAF_USDA=1.667
NC_035089.1	5209554	.	C	T	.	.	MAF_USDA=3.333
NC_035089.1	5209565	.	A	C	.	.	MAF_USDA=1.667
NC_035089.1	5209569	.	G	T	.	.	MAF_INRAE=25.0
NC_035089.1	5209641	.	G	A	.	.	MAF_USDA=9.167
NC_035089.1	5210915	.	A	C	.	.	MAF_USDA=14.583
NC_035089.1	5210931	.	C	T	.	.	MAF_USDA=6.25
NC_035089.1	5211121	.	A	G	.	.	MAF_USDA=14.583
NC_035089.1	5211205	.	T	C	.	.	MAF_USDA=22.917
NC_035089.1	5211306	.	T	A	.	.	MAF_USDA=12.5
NC_035089.1	5213064	.	C	G	.	.	MAF_INRAE=18.421
NC_035089.1	5213138	.	G	T	.	.	MAF_USDA=8.333
NC_035089.1	5213140	.	A	T	.	.	MAF_USDA=1.667
NC_035089.1	5213186	.	C	T	.	.	MAF_USDA=4.217
NC_035089.1	5213187	.	A	G	.	.	MAF_USDA=5.952
NC_035089.1	5213206	.	A	C	.	.	MAF_USDA=6.25
NC_035089.1	5213227	.	T	G	.	.	MAF_USDA=6.548
NC_035089.1	5213243	.	C	T	.	.	MAF_USDA=42.262
NC_035089.1	5213252	.	C	T	.	.	MAF_USDA=1.667
NC_035089.1	5213280	.	C	T	.	.	MAF_USDA=12.651
NC_035089.1	5213281	.	G	A	.	.	MAF_INRAE=10.526;MAF_USDA=27.083
NC_035089.1	5213316	.	A	G	.	.	MAF_USDA=2.976
NC_035089.1	5213317	.	A	T	.	.	MAF_USDA=4.762
NC_035089.1	5213318	.	C	T	.	.	MAF_USDA=12.5
NC_035089.1	5213355	.	A	T	.	.	MAF_USDA=9.167
NC_035089.1	5213422	.	G	C	.	.	MAF_USDA=16.667
NC_035089.1	5213501	.	C	A	.	.	MAF_USDA=13.934
NC_035089.1	5213517	.	C	T	.	.	MAF_USDA=1.639
NC_035089.1	5213563	.	T	G	.	.	MAF_INRAE=10.526
NC_035089.1	5213589	.	G	T	.	.	MAF_USDA=1.639
NC_035089.1	5213594	.	C	A	.	.	MAF_USDA=1.639
NC_035089.1	5213653	.	C	T	.	.	MAF_INRAE=45.833;MAF_USDA=41.667
NC_035089.1	5213680	.	T	C	.	.	MAF_INRAE=46.667
NC_035089.1	5213695	.	A	G	.	.	MAF_INRAE=30.833
NC_035089.1	5213747	.	C	T	.	.	MAF_INRAE=39.167
NC_035089.1	5213767	.	A	T	.	.	MAF_INRAE=15.823;MAF_USDA=4.706
NC_035089.1	5213775	.	G	C	.	.	MAF_USDA=11.176
NC_035089.1	5213799	.	G	T	.	.	MAF_INRAE=41.667;MAF_USDA=48.235
NC_035089.1	5213800	.	T	A	.	.	MAF_USDA=2.941
NC_035089.1	5213813	.	C	T	.	.	MAF_USDA=8.333
NC_035089.1	5213814	.	T	G	.	.	MAF_USDA=8.333
NC_035089.1	5213860	.	T	G	.	.	MAF_USDA=18.644
NC_035089.1	5213865	.	T	A	.	.	MAF_USDA=18.333
NC_035089.1	5213866	.	T	A	.	.	MAF_USDA=18.333
NC_035089.1	5213885	.	C	G	.	.	MAF_USDA=43.452
NC_035089.1	5213911	.	G	T	.	.	MAF_INRAE=10.833;MAF_USDA=2.941
NC_035089.1	5213916	.	G	A	.	.	MAF_USDA=39.583
NC_035089.1	5213948	.	C	T	.	.	MAF_USDA=8.333
NC_035089.1	5213968	.	A	G	.	.	MAF_USDA=5.738
NC_035089.1	5214009	.	T	A	.	.	MAF_USDA=2.459
NC_035089.1	5214018	.	T	C	.	.	MAF_INRAE=25.316;MAF_USDA=7.059
NC_035089.1	5214051	.	A	G	.	.	MAF_INRAE=10.0
NC_035089.1	5214054	.	A	T	.	.	MAF_INRAE=2.5
NC_035089.1	5214058	.	A	T	.	.	MAF_INRAE=15.789;MAF_USDA=7.831
NC_035089.1	5214126	.	T	C	.	.	MAF_USDA=10.87
NC_035089.1	5218409	.	G	A	.	.	MAF_USDA=6.522
NC_035089.1	5218492	.	C	A	.	.	MAF_USDA=1.639
NC_035089.1	5218496	.	G	T	.	.	MAF_USDA=21.311
NC_035089.1	5218503	.	A	C	.	.	MAF_USDA=19.565
NC_035089.1	5218509	.	C	T	.	.	MAF_USDA=6.557
NC_035089.1	5218582	.	C	T	.	.	MAF_USDA=11.475
NC_035089.1	5218644	.	C	T	.	.	MAF_USDA=1.639
NC_035089.1	5218647	.	C	T	.	.	MAF_USDA=10.656
NC_035089.1	5218676	.	G	T	.	.	MAF_USDA=13.115
NC_035089.1	5218683	.	G	T	.	.	MAF_USDA=4.098
NC_035089.1	5218713	.	G	T	.	.	MAF_USDA=14.754
NC_035089.1	5218715	.	A	G	.	.	MAF_USDA=14.754
NC_035089.1	5218716	.	C	A	.	.	MAF_USDA=4.098
NC_035089.1	5218800	.	T	C	.	.	MAF_USDA=11.765
NC_035089.1	5218842	.	T	C	.	.	MAF_INRAE=8.333;MAF_USDA=26.667
NC_035089.1	5218856	.	C	A	.	.	MAF_INRAE=2.632;MAF_USDA=3.333
NC_035089.1	5218872	.	T	G	.	.	MAF_INRAE=42.5
NC_035089.1	5218877	.	C	T	.	.	MAF_INRAE=2.5;MAF_USDA=23.333
NC_035089.1	5218906	.	T	C	.	.	MAF_USDA=2.381
NC_035089.1	5218910	.	C	T	.	.	MAF_INRAE=46.667
NC_035089.1	5222227	.	A	T	.	.	MAF_USDA=4.167
NC_035089.1	5222246	.	C	T	.	.	MAF_USDA=4.167
NC_035089.1	5222253	.	C	T	.	.	MAF_USDA=16.667
NC_035089.1	5222259	.	A	T	.	.	MAF_USDA=4.167
NC_035089.1	5222413	.	A	T	.	.	MAF_USDA=22.917
NC_035089.1	5222421	.	A	T	.	.	MAF_USDA=14.583
NC_035089.1	5222456	.	G	T	.	.	MAF_INRAE=1.667
NC_035089.1	5222457	.	A	G	.	.	MAF_INRAE=4.167;MAF_USDA=12.5
NC_035089.1	5222462	.	G	C	.	.	MAF_INRAE=3.333
NC_035089.1	5222465	.	C	T	.	.	MAF_INRAE=39.167
NC_035089.1	5222474	.	G	A	.	.	MAF_INRAE=3.333
NC_035089.1	5222505	.	C	T	.	.	MAF_USDA=10.0
NC_035089.1	5222514	.	T	C	.	.	MAF_INRAE=42.5
NC_035089.1	5222616	.	G	T	.	.	MAF_USDA=8.621
NC_035089.1	5222629	.	A	G	.	.	MAF_USDA=1.695
NC_035089.1	5222649	.	C	A	.	.	MAF_USDA=2.542
NC_035089.1	5222677	.	C	T	.	.	MAF_INRAE=2.5;MAF_USDA=3.279
NC_035089.1	5222896	.	T	A	.	.	MAF_USDA=6.557
NC_035089.1	5222917	.	A	T	.	.	MAF_INRAE=1.667
NC_035089.1	5222976	.	G	T	.	.	MAF_INRAE=9.167
NC_035089.1	5222992	.	A	T	.	.	MAF_USDA=3.571
NC_035089.1	5223040	.	G	A	.	.	MAF_USDA=2.459
NC_035089.1	5225975	.	G	A	.	.	MAF_INRAE=20.0
NC_035089.1	5225983	.	C	T	.	.	MAF_INRAE=20.0
NC_035089.1	5225986	.	C	T	.	.	MAF_INRAE=20.0
NC_035089.1	5225996	.	G	C	.	.	MAF_INRAE=3.333
NC_035089.1	5226002	.	G	A	.	.	MAF_INRAE=35.0
NC_035089.1	5226014	.	C	T	.	.	MAF_USDA=4.167
NC_035089.1	5226028	.	T	C	.	.	MAF_INRAE=14.167
NC_035089.1	5226064	.	T	G	.	.	MAF_INRAE=9.167
NC_035089.1	5226070	.	T	G	.	.	MAF_INRAE=12.5
NC_035089.1	5226110	.	C	T	.	.	MAF_USDA=1.667
NC_035089.1	5226139	.	G	A	.	.	MAF_INRAE=37.5;MAF_USDA=29.167
NC_035089.1	5226222	.	A	G	.	.	MAF_INRAE=3.165
NC_035089.1	5226285	.	G	A	.	.	MAF_USDA=6.557
NC_035089.1	5226291	.	C	T	.	.	MAF_INRAE=36.667
NC_035089.1	5226427	.	G	T	.	.	MAF_INRAE=3.333
NC_035089.1	5226434	.	G	A	.	.	MAF_USDA=2.459
NC_035089.1	5226481	.	C	A	.	.	MAF_INRAE=2.5
NC_035089.1	5226485	.	C	T	.	.	MAF_INRAE=1.899
NC_035089.1	5226487	.	C	T	.	.	MAF_INRAE=2.5
NC_035089.1	5226524	.	C	T	.	.	MAF_INRAE=1.899
NC_035089.1	5226531	.	C	A	.	.	MAF_INRAE=1.899
NC_035089.1	5226595	.	T	C	.	.	MAF_INRAE=4.167;MAF_USDA=10.588
NC_035089.1	5226715	.	C	A	.	.	MAF_USDA=1.639
NC_035089.1	5226744	.	G	C	.	.	MAF_INRAE=31.667;MAF_USDA=34.118
NC_035089.1	5226759	.	G	A	.	.	MAF_INRAE=7.5;MAF_USDA=2.941
NC_035089.1	5226829	.	C	A	.	.	MAF_USDA=2.459
NC_035089.1	5226850	.	G	T	.	.	MAF_INRAE=1.667
NC_035089.1	5226854	.	A	C	.	.	MAF_INRAE=37.5
NC_035089.1	5226892	.	G	A	.	.	MAF_USDA=3.279
NC_035089.1	5226932	.	C	T	.	.	MAF_INRAE=3.165
NC_035089.1	5226944	.	C	T	.	.	MAF_USDA=3.279
NC_035089.1	5227046	.	C	T	.	.	MAF_USDA=22.917
NC_035089.1	5227066	.	G	A	.	.	MAF_USDA=16.667
NC_035089.1	5227073	.	C	T	.	.	MAF_USDA=25.0
NC_035089.1	5227131	.	C	T	.	.	MAF_USDA=8.824
NC_035089.1	5227156	.	C	G	.	.	MAF_USDA=11.176
NC_035089.1	5227383	.	G	A	.	.	MAF_USDA=10.417
NC_035089.1	5227453	.	G	A	.	.	MAF_USDA=27.083
NC_035089.1	5227672	.	A	G	.	.	MAF_USDA=12.5
NC_035089.1	5227745	.	T	C	.	.	MAF_USDA=27.083
NC_035089.1	5227771	.	T	G	.	.	MAF_USDA=12.651
NC_035089.1	5227872	.	T	G	.	.	MAF_USDA=12.5
NC_035089.1	5228677	.	G	C	.	.	MAF_USDA=9.412
NC_035089.1	5228685	.	G	T	.	.	MAF_INRAE=6.667;MAF_USDA=7.059
NC_035089.1	5228698	.	G	T	.	.	MAF_USDA=6.471
NC_035089.1	5228774	.	C	G	.	.	MAF_USDA=2.459
NC_035089.1	5228872	.	A	G	.	.	MAF_INRAE=44.167
NC_035089.1	5228904	.	G	A	.	.	MAF_INRAE=3.333;MAF_USDA=4.118
NC_035089.1	5228909	.	G	T	.	.	MAF_INRAE=3.333;MAF_USDA=4.918
NC_035089.1	5228929	.	G	T	.	.	MAF_INRAE=3.333;MAF_USDA=4.918
NC_035089.1	5228941	.	A	C	.	.	MAF_USDA=7.059
NC_035089.1	5228946	.	T	C	.	.	MAF_INRAE=3.333;MAF_USDA=4.918
NC_035089.1	5228963	.	C	T	.	.	MAF_INRAE=24.167
NC_035089.1	5229058	.	A	C	.	.	MAF_INRAE=38.333
NC_035089.1	5229125	.	T	G	.	.	MAF_USDA=9.836
NC_035089.1	5229156	.	C	T	.	.	MAF_INRAE=1.899;MAF_USDA=19.672
NC_035089.1	5229159	.	C	G	.	.	MAF_INRAE=1.667;MAF_USDA=20.492
NC_035089.1	5229406	.	C	A	.	.	MAF_USDA=2.459
NC_035089.1	5229429	.	C	T	.	.	MAF_INRAE=25.833;MAF_USDA=16.471
NC_035089.1	5229447	.	T	C	.	.	MAF_USDA=8.333
NC_035089.1	5229576	.	G	A	.	.	MAF_USDA=1.639
NC_035089.1	5229587	.	T	C	.	.	MAF_INRAE=25.833;MAF_USDA=18.852
NC_035089.1	5229596	.	G	T	.	.	MAF_INRAE=10.127;MAF_USDA=35.417
NC_035089.1	5229603	.	A	T	.	.	MAF_INRAE=12.5
NC_035089.1	5229612	.	A	C	.	.	MAF_INRAE=9.167
NC_035089.1	5229625	.	C	A	.	.	MAF_INRAE=9.167
NC_035089.1	5229629	.	T	C	.	.	MAF_INRAE=2.5
NC_035089.1	5229637	.	C	T	.	.	MAF_INRAE=7.895;MAF_USDA=4.167
NC_035089.1	5229673	.	G	A	.	.	MAF_INRAE=1.667
NC_035089.1	5229684	.	C	T	.	.	MAF_USDA=1.639
NC_035089.1	5229692	.	C	T	.	.	MAF_USDA=1.639
NC_035089.1	5229755	.	C	A	.	.	MAF_INRAE=6.667;MAF_USDA=20.588
NC_035089.1	5229767	.	T	C	.	.	MAF_USDA=1.639
NC_035089.1	5229777	.	G	A	.	.	MAF_INRAE=35.833
NC_035089.1	5229812	.	A	G	.	.	MAF_INRAE=15.0;MAF_USDA=10.417
NC_035089.1	5229818	.	T	C	.	.	MAF_INRAE=47.5;MAF_USDA=17.647
NC_035089.1	5229847	.	G	A	.	.	MAF_USDA=1.639
NC_035089.1	5229854	.	G	A	.	.	MAF_INRAE=40.833;MAF_USDA=40.984
NC_035089.1	5229889	.	A	C	.	.	MAF_INRAE=46.667
NC_035089.1	5229891	.	G	A	.	.	MAF_USDA=11.765
NC_035089.1	5229897	.	A	G	.	.	MAF_INRAE=2.5
NC_035089.1	5229930	.	C	A	.	.	MAF_USDA=1.639
NC_035089.1	5229933	.	C	T	.	.	MAF_USDA=18.852
NC_035089.1	5229935	.	A	G	.	.	MAF_INRAE=47.5;MAF_USDA=8.197
NC_035089.1	5229941	.	G	T	.	.	MAF_USDA=14.706
NC_035089.1	5229950	.	A	C	.	.	MAF_INRAE=21.667;MAF_USDA=14.754
NC_035089.1	5229951	.	T	A	.	.	MAF_INRAE=21.667;MAF_USDA=14.754
NC_035089.1	5229955	.	T	G	.	.	MAF_INRAE=47.5;MAF_USDA=8.197
NC_035089.1	5229967	.	A	T	.	.	MAF_USDA=9.836
NC_035089.1	5230031	.	C	T	.	.	MAF_USDA=5.738
NC_035089.1	5230057	.	G	A	.	.	MAF_INRAE=10.759;MAF_USDA=6.25
NC_035089.1	5230097	.	G	C	.	.	MAF_INRAE=13.333;MAF_USDA=15.574
NC_035089.1	5230124	.	G	T	.	.	MAF_INRAE=4.167;MAF_USDA=22.917
NC_035089.1	5230158	.	G	A	.	.	MAF_INRAE=4.167;MAF_USDA=10.588
NC_035089.1	5230213	.	T	G	.	.	MAF_INRAE=1.667;MAF_USDA=8.235
NC_035089.1	5230261	.	C	G	.	.	MAF_INRAE=31.667
NC_035089.1	5230284	.	A	G	.	.	MAF_USDA=2.459
NC_035089.1	5230288	.	T	A	.	.	MAF_USDA=1.639
NC_035089.1	5230290	.	T	C	.	.	MAF_USDA=1.639
NC_035089.1	5230296	.	T	A	.	.	MAF_USDA=1.639
NC_035089.1	5230325	.	C	T	.	.	MAF_INRAE=6.667;MAF_USDA=25.0
NC_035089.1	5230371	.	C	T	.	.	MAF_USDA=4.167
NC_035089.1	5230427	.	A	T	.	.	MAF_USDA=1.639
NC_035089.1	5230429	.	A	G	.	.	MAF_INRAE=46.667;MAF_USDA=24.706
NC_035089.1	5230445	.	A	G	.	.	MAF_USDA=5.882
NC_035089.1	5230453	.	C	A	.	.	MAF_INRAE=47.5;MAF_USDA=19.672
NC_035089.1	5230488	.	A	C	.	.	MAF_INRAE=42.5;MAF_USDA=30.328
NC_035089.1	5230514	.	C	T	.	.	MAF_INRAE=10.833;MAF_USDA=10.0
NC_035089.1	5230515	.	G	A	.	.	MAF_INRAE=12.5;MAF_USDA=12.353
NC_035089.1	5230534	.	G	A	.	.	MAF_USDA=1.639
NC_035089.1	5230535	.	C	G	.	.	MAF_USDA=13.115
NC_035089.1	5230554	.	T	A	.	.	MAF_INRAE=17.5;MAF_USDA=15.574
NC_035089.1	5230562	.	C	T	.	.	MAF_INRAE=8.333
NC_035089.1	5230583	.	T	A	.	.	MAF_INRAE=22.5
NC_035089.1	5230596	.	A	G	.	.	MAF_INRAE=8.333
NC_035089.1	5230603	.	G	A	.	.	MAF_USDA=1.639
NC_035089.1	5230611	.	C	T	.	.	MAF_INRAE=32.5
NC_035089.1	5230612	.	G	A	.	.	MAF_INRAE=32.5
NC_035089.1	5230623	.	A	G	.	.	MAF_USDA=2.5
NC_035089.1	5230633	.	A	T	.	.	MAF_INRAE=16.456
NC_035089.1	5230651	.	G	A	.	.	MAF_INRAE=12.5;MAF_USDA=12.353
NC_035089.1	5230670	.	T	A	.	.	MAF_INRAE=5.0;MAF_USDA=16.393
NC_035089.1	5230674	.	T	C	.	.	MAF_INRAE=48.333
NC_035089.1	5230680	.	T	C	.	.	MAF_INRAE=48.333
NC_035089.1	5230703	.	C	T	.	.	MAF_USDA=3.279
NC_035089.1	5230753	.	C	T	.	.	MAF_INRAE=10.833
NC_035089.1	5230820	.	G	A	.	.	MAF_INRAE=33.333
NC_035089.1	5230831	.	A	T	.	.	MAF_USDA=9.016
NC_035089.1	5230833	.	T	C	.	.	MAF_USDA=3.279
NC_035089.1	5230866	.	T	C	.	.	MAF_INRAE=15.823
NC_035089.1	5230867	.	A	G	.	.	MAF_INRAE=29.167
NC_035089.1	5230871	.	G	A	.	.	MAF_INRAE=2.632;MAF_USDA=9.016
NC_035089.1	5230956	.	C	T	.	.	MAF_USDA=1.724
NC_035089.1	5231048	.	A	C	.	.	MAF_USDA=18.75
NC_035089.1	5231118	.	G	A	.	.	MAF_USDA=8.333
NC_035089.1	5231119	.	A	C	.	.	MAF_USDA=8.333
NC_035089.1	5231183	.	T	C	.	.	MAF_USDA=22.917
NC_035089.1	5231258	.	C	T	.	.	MAF_USDA=27.083
NC_035089.1	5231318	.	C	T	.	.	MAF_USDA=22.917
NC_035089.1	5231342	.	G	A	.	.	MAF_USDA=25.0
NC_035089.1	5231625	.	C	T	.	.	MAF_USDA=25.0
NC_035089.1	5231706	.	G	A	.	.	MAF_USDA=22.917
NC_035089.1	5231842	.	G	A	.	.	MAF_USDA=18.75
NC_035089.1	5231918	.	T	C	.	.	MAF_USDA=47.917
NC_035089.1	5231919	.	T	C	.	.	MAF_USDA=47.917
NC_035089.1	5231995	.	A	G	.	.	MAF_USDA=20.833
NC_035089.1	5232049	.	C	T	.	.	MAF_USDA=14.583
NC_035089.1	5232054	.	T	A	.	.	MAF_USDA=8.333
NC_035089.1	5232114	.	C	T	.	.	MAF_USDA=6.25
NC_035089.1	5232278	.	T	A	.	.	MAF_USDA=27.083
NC_035089.1	5232296	.	A	T	.	.	MAF_USDA=33.333
NC_035089.1	5232407	.	C	T	.	.	MAF_USDA=4.918
NC_035089.1	5232418	.	C	T	.	.	MAF_USDA=2.459
NC_035089.1	5232426	.	C	A	.	.	MAF_USDA=4.098
NC_035089.1	5232430	.	G	C	.	.	MAF_USDA=4.098
NC_035089.1	5232501	.	A	G	.	.	MAF_INRAE=2.632
NC_035089.1	5232576	.	A	G	.	.	MAF_USDA=12.5
NC_035089.1	5232646	.	T	C	.	.	MAF_USDA=8.333
NC_035089.1	5232675	.	G	A	.	.	MAF_USDA=4.098
NC_035089.1	5232685	.	G	T	.	.	MAF_USDA=4.098
NC_035089.1	5232715	.	C	A	.	.	MAF_INRAE=2.632
NC_035089.1	5232725	.	G	A	.	.	MAF_USDA=11.475
NC_035089.1	5232788	.	C	G	.	.	MAF_USDA=6.25
NC_035089.1	5232795	.	A	C	.	.	MAF_USDA=16.667
NC_035089.1	5232985	.	C	T	.	.	MAF_USDA=31.25
NC_035089.1	5232993	.	C	A	.	.	MAF_USDA=16.667
NC_035089.1	5232998	.	T	C	.	.	MAF_USDA=50.0
NC_035089.1	5233020	.	T	G	.	.	MAF_USDA=25.0
NC_035089.1	5233100	.	C	A	.	.	MAF_USDA=25.0
NC_035089.1	5233282	.	TA	TT	.	.	MAF_USDA=33.333
NC_035089.1	5233286	.	A	G	.	.	MAF_USDA=4.167
NC_035089.1	5233289	.	T	C	.	.	MAF_USDA=22.917
NC_035089.1	5233488	.	C	A	.	.	MAF_INRAE=2.632
NC_035089.1	5233505	.	T	C	.	.	MAF_USDA=16.667
NC_035089.1	5233508	.	TTATGAAACTATAT	TTATGAAACTATAC	.	.	MAF_USDA=29.167
NC_035089.1	5233538	.	T	A	.	.	MAF_USDA=37.5
NC_035089.1	5233738	.	A	T	.	.	MAF_USDA=39.583
NC_035089.1	5233755	.	T	C	.	.	MAF_USDA=8.333
NC_035089.1	5235737	.	C	T	.	.	MAF_USDA=6.25
NC_035089.1	5235791	.	C	T	.	.	MAF_INRAE=2.532
NC_035089.1	5235817	.	C	A	.	.	MAF_INRAE=1.667;MAF_USDA=7.059
NC_035089.1	5235821	.	T	G	.	.	MAF_USDA=4.098
NC_035089.1	5235830	.	G	T	.	.	MAF_INRAE=8.333;MAF_USDA=9.412
NC_035089.1	5235833	.	A	C	.	.	MAF_INRAE=12.658
NC_035089.1	5235837	.	T	A	.	.	MAF_INRAE=18.333
NC_035089.1	5235844	.	C	T	.	.	MAF_INRAE=11.667;MAF_USDA=2.459
NC_035089.1	5235850	.	C	T	.	.	MAF_USDA=6.557
NC_035089.1	5235879	.	G	T	.	.	MAF_INRAE=9.167;MAF_USDA=10.417
NC_035089.1	5235943	.	A	T	.	.	MAF_INRAE=8.333
NC_035089.1	5236028	.	A	G	.	.	MAF_INRAE=9.167
NC_035089.1	5236069	.	T	A	.	.	MAF_INRAE=7.5
NC_035089.1	5236114	.	C	T	.	.	MAF_INRAE=2.632
NC_035089.1	5236249	.	T	A	.	.	MAF_USDA=18.75
NC_035089.1	5236353	.	T	C	.	.	MAF_USDA=47.917
NC_035089.1	5236368	.	T	C	.	.	MAF_USDA=41.667
NC_035089.1	5236398	.	C	T	.	.	MAF_USDA=10.417
NC_035089.1	5236617	.	G	A	.	.	MAF_INRAE=15.0
NC_035089.1	5236619	.	G	C	.	.	MAF_INRAE=7.5
NC_035089.1	5236676	.	A	G	.	.	MAF_INRAE=30.0
NC_035089.1	5236681	.	A	G	.	.	MAF_INRAE=30.0
NC_035089.1	5236697	.	C	A	.	.	MAF_INRAE=2.532
NC_035089.1	5236708	.	C	T	.	.	MAF_INRAE=15.833;MAF_USDA=2.083
NC_035089.1	5236743	.	G	A	.	.	MAF_INRAE=3.333
NC_035089.1	5236790	.	T	C	.	.	MAF_INRAE=7.5;MAF_USDA=7.377
NC_035089.1	5236797	.	C	T	.	.	MAF_INRAE=7.5;MAF_USDA=7.377
NC_035089.1	5236807	.	C	A	.	.	MAF_USDA=1.639
NC_035089.1	5236840	.	T	G	.	.	MAF_INRAE=5.063;MAF_USDA=3.529
NC_035089.1	5236849	.	G	A	.	.	MAF_USDA=2.459
NC_035089.1	5236871	.	G	A	.	.	MAF_INRAE=13.291;MAF_USDA=12.353
NC_035089.1	5236881	.	G	A	.	.	MAF_USDA=5.882
NC_035089.1	5236908	.	A	T	.	.	MAF_USDA=1.639
NC_035089.1	5236939	.	G	A	.	.	MAF_USDA=1.639
NC_035089.1	5236949	.	A	G	.	.	MAF_USDA=5.357
NC_035089.1	5237354	.	C	T	.	.	MAF_USDA=39.583
NC_035089.1	5237361	.	G	A	.	.	MAF_USDA=22.917
NC_035089.1	5237397	.	G	T	.	.	MAF_USDA=29.167
NC_035089.1	5237405	.	A	G	.	.	MAF_USDA=21.739
NC_035089.1	5237463	.	G	T	.	.	MAF_USDA=22.917
NC_035089.1	5237537	.	A	G	.	.	MAF_USDA=27.083
NC_035089.1	5237620	.	A	C	.	.	MAF_USDA=27.083
NC_035089.1	5237626	.	C	T	.	.	MAF_USDA=29.167
NC_035089.1	5237688	.	G	A	.	.	MAF_USDA=29.167
NC_035089.1	5240742	.	G	A	.	.	MAF_USDA=2.459
NC_035089.1	5240765	.	C	T	.	.	MAF_INRAE=5.0
NC_035089.1	5240792	.	C	T	.	.	MAF_INRAE=17.089
NC_035089.1	5240796	.	C	A	.	.	MAF_INRAE=8.333
NC_035089.1	5240840	.	A	G	.	.	MAF_INRAE=3.333;MAF_USDA=5.738
NC_035089.1	5240844	.	G	C	.	.	MAF_USDA=2.459
NC_035089.1	5240895	.	G	A	.	.	MAF_USDA=10.417
NC_035089.1	5240926	.	A	G	.	.	MAF_INRAE=35.833
NC_035089.1	5240928	.	G	A	.	.	MAF_INRAE=35.833
NC_035089.1	5240964	.	G	A	.	.	MAF_USDA=1.639
NC_035089.1	5241001	.	G	A	.	.	MAF_USDA=5.738
NC_035089.1	5241067	.	A	G	.	.	MAF_USDA=6.557
NC_035089.1	5241068	.	C	A	.	.	MAF_USDA=4.918
NC_035089.1	5241123	.	G	C	.	.	MAF_USDA=8.235
NC_035089.1	5241778	.	G	A	.	.	MAF_USDA=6.25
NC_035089.1	5241800	.	A	G	.	.	MAF_USDA=5.833
NC_035089.1	5241842	.	A	G	.	.	MAF_USDA=3.279
NC_035089.1	5241908	.	C	T	.	.	MAF_INRAE=10.833;MAF_USDA=7.059
NC_035089.1	5241911	.	T	C	.	.	MAF_USDA=47.917
NC_035089.1	5241937	.	C	A	.	.	MAF_USDA=16.071
NC_035089.1	5241947	.	A	G	.	.	MAF_USDA=4.918
NC_035089.1	5250739	.	C	A	.	.	MAF_USDA=1.695
NC_035089.1	5250779	.	T	G	.	.	MAF_USDA=1.695
NC_035089.1	5250784	.	C	T	.	.	MAF_USDA=1.695
NC_035089.1	5251134	.	T	G	.	.	MAF_USDA=1.639
NC_035089.1	5252159	.	G	T	.	.	MAF_USDA=39.583
NC_035089.1	5252310	.	G	A	.	.	MAF_USDA=16.667
NC_035089.1	5252328	.	C	A	.	.	MAF_USDA=22.917
NC_035089.1	5252391	.	T	G	.	.	MAF_USDA=2.083
NC_035089.1	5252445	.	G	T	.	.	MAF_USDA=10.417
NC_035089.1	5254740	.	T	C	.	.	MAF_INRAE=1.667;MAF_USDA=22.917
NC_035089.1	5254750	.	C	T	.	.	MAF_USDA=2.459
NC_035089.1	5258955	.	T	C	.	.	MAF_USDA=4.167
NC_035089.1	5259053	.	C	T	.	.	MAF_INRAE=8.333
NC_035089.1	5259097	.	A	T	.	.	MAF_INRAE=42.5
NC_035089.1	5259098	.	G	A	.	.	MAF_INRAE=31.667
NC_035089.1	5259108	.	A	C	.	.	MAF_INRAE=34.167
NC_035089.1	5259117	.	C	A	.	.	MAF_INRAE=41.667
NC_035089.1	5259123	.	G	A	.	.	MAF_INRAE=13.333
NC_035089.1	5259158	.	C	G	.	.	MAF_INRAE=37.5
NC_035089.1	5259159	.	C	T	.	.	MAF_INRAE=37.5
NC_035089.1	5259250	.	G	T	.	.	MAF_INRAE=14.167
NC_035089.1	5259274	.	G	A	.	.	MAF_INRAE=21.667;MAF_USDA=3.279
NC_035089.1	5259347	.	G	T	.	.	MAF_USDA=2.459
NC_035089.1	5259442	.	T	C	.	.	MAF_USDA=50.0
NC_035089.1	5259581	.	C	T	.	.	MAF_INRAE=24.167
NC_035089.1	5259611	.	T	C	.	.	MAF_USDA=35.417
NC_035089.1	5261316	.	G	C	.	.	MAF_USDA=22.917
NC_035089.1	5261336	.	G	A	.	.	MAF_USDA=32.609
NC_035089.1	5261347	.	G	T	.	.	MAF_USDA=43.478
NC_035089.1	5261647	.	G	A	.	.	MAF_USDA=23.913
NC_035089.1	5261692	.	T	C	.	.	MAF_USDA=31.25
NC_035089.1	5261916	.	TTGAT	TTGAC	.	.	MAF_USDA=8.333
NC_035089.1	5261959	.	T	A	.	.	MAF_USDA=31.25
NC_035089.1	5261965	.	T	A	.	.	MAF_USDA=43.75
NC_035089.1	5262256	.	T	G	.	.	MAF_INRAE=7.895
NC_035089.1	5262503	.	A	T	.	.	MAF_INRAE=7.895
NC_035089.1	5263290	.	T	G	.	.	MAF_INRAE=18.421
NC_035089.1	5264048	.	G	T	.	.	MAF_USDA=21.739
NC_035089.1	5264186	.	G	T	.	.	MAF_USDA=1.695
NC_035089.1	5264462	.	A	T	.	.	MAF_USDA=6.78
NC_035089.1	5264476	.	C	T	.	.	MAF_USDA=26.506
NC_035089.1	5264489	.	T	G	.	.	MAF_INRAE=9.167;MAF_USDA=13.529
NC_035089.1	5264506	.	C	G	.	.	MAF_INRAE=12.5
NC_035089.1	5264529	.	G	A	.	.	MAF_USDA=4.098
NC_035089.1	5264530	.	T	C	.	.	MAF_USDA=16.667
NC_035089.1	5264567	.	T	G	.	.	MAF_INRAE=43.333
NC_035089.1	5264602	.	G	A	.	.	MAF_INRAE=16.667;MAF_USDA=24.706
NC_035089.1	5264608	.	G	T	.	.	MAF_INRAE=24.167
NC_035089.1	5264621	.	G	T	.	.	MAF_INRAE=9.167
NC_035089.1	5264691	.	C	T	.	.	MAF_INRAE=9.167;MAF_USDA=10.417
NC_035089.1	5264742	.	T	C	.	.	MAF_INRAE=45.0
NC_035089.1	5264761	.	G	T	.	.	MAF_USDA=1.639
NC_035089.1	5264775	.	A	T	.	.	MAF_INRAE=24.167
NC_035089.1	5264782	.	C	T	.	.	MAF_INRAE=5.833;MAF_USDA=11.765
NC_035089.1	5264786	.	A	G	.	.	MAF_INRAE=7.5
NC_035089.1	5264803	.	A	G	.	.	MAF_INRAE=41.667
NC_035089.1	5264845	.	A	G	.	.	MAF_INRAE=22.5;MAF_USDA=8.197
NC_035089.1	5264857	.	G	T	.	.	MAF_USDA=2.459
NC_035089.1	5264903	.	G	T	.	.	MAF_USDA=14.118
NC_035089.1	5264944	.	G	C	.	.	MAF_INRAE=13.333;MAF_USDA=21.765
NC_035089.1	5264979	.	A	T	.	.	MAF_INRAE=33.333;MAF_USDA=25.882
NC_035089.1	5265210	.	C	A	.	.	MAF_USDA=3.279
NC_035089.1	5266576	.	C	T	.	.	MAF_INRAE=4.167;MAF_USDA=11.176
NC_035089.1	5266624	.	C	T	.	.	MAF_INRAE=6.667;MAF_USDA=29.412
NC_035089.1	5266644	.	C	T	.	.	MAF_INRAE=34.177;MAF_USDA=16.471
NC_035089.1	5266658	.	T	C	.	.	MAF_INRAE=44.167
NC_035089.1	5266686	.	C	T	.	.	MAF_USDA=8.824
NC_035089.1	5267829	.	T	C	.	.	MAF_USDA=9.412
NC_035089.1	5267864	.	C	A	.	.	MAF_USDA=9.836
NC_035089.1	5267874	.	A	C	.	.	MAF_USDA=11.475
NC_035089.1	5267884	.	A	G	.	.	MAF_USDA=3.279
NC_035089.1	5267911	.	C	A	.	.	MAF_USDA=9.167
NC_035089.1	5267916	.	C	A	.	.	MAF_USDA=4.098
NC_035089.1	5267949	.	T	C	.	.	MAF_USDA=8.333
NC_035089.1	5267955	.	T	C	.	.	MAF_USDA=8.333
NC_035089.1	5268074	.	C	A	.	.	MAF_INRAE=2.5;MAF_USDA=6.557
NC_035089.1	5268155	.	G	A	.	.	MAF_USDA=11.475
NC_035089.1	5268157	.	C	G	.	.	MAF_USDA=12.295
NC_035089.1	5268158	.	T	C	.	.	MAF_USDA=12.295
NC_035089.1	5268277	.	TGTAATGT	TGTAATGA	.	.	MAF_USDA=37.5
NC_035089.1	5268299	.	A	T	.	.	MAF_USDA=31.25
NC_035089.1	5268300	.	GGTCG	GGTCA	.	.	MAF_USDA=12.5
NC_035089.1	5269665	.	C	T	.	.	MAF_USDA=14.583
NC_035089.1	5269688	.	A	G	.	.	MAF_USDA=4.918
NC_035089.1	5269696	.	T	C	.	.	MAF_USDA=6.557
NC_035089.1	5269700	.	G	A	.	.	MAF_USDA=4.098
NC_035089.1	5269705	.	G	T	.	.	MAF_USDA=2.459
NC_035089.1	5269728	.	C	T	.	.	MAF_USDA=2.459
NC_035089.1	5269732	.	G	A	.	.	MAF_USDA=4.098
NC_035089.1	5269748	.	A	G	.	.	MAF_USDA=5.738
NC_035089.1	5269802	.	G	C	.	.	MAF_USDA=2.459
NC_035089.1	5269914	.	A	G	.	.	MAF_USDA=2.459
NC_035089.1	5269977	.	A	T	.	.	MAF_USDA=2.542
NC_035089.1	5269979	.	T	A	.	.	MAF_USDA=1.695
NC_035089.1	5269981	.	T	G	.	.	MAF_USDA=1.695
NC_035089.1	5269987	.	C	A	.	.	MAF_USDA=3.279
NC_035089.1	5269988	.	T	A	.	.	MAF_USDA=1.639
NC_035089.1	5269995	.	C	T	.	.	MAF_USDA=4.918
NC_035089.1	5270013	.	C	G	.	.	MAF_USDA=1.667
NC_035089.1	5270037	.	A	T	.	.	MAF_USDA=10.119
NC_035089.1	5270063	.	G	A	.	.	MAF_USDA=10.87
NC_035089.1	5270100	.	A	G	.	.	MAF_USDA=8.333
NC_035089.1	5270125	.	G	T	.	.	MAF_USDA=27.083
NC_035089.1	5270142	.	G	C	.	.	MAF_USDA=27.083
NC_035089.1	5270168	.	C	A	.	.	MAF_USDA=27.083
NC_035089.1	5270238	.	G	A	.	.	MAF_USDA=6.667
NC_035089.1	5270262	.	G	A	.	.	MAF_USDA=2.459
NC_035089.1	5270267	.	A	C	.	.	MAF_USDA=8.333
NC_035089.1	5270295	.	A	C	.	.	MAF_USDA=13.115
NC_035089.1	5270435	.	T	A	.	.	MAF_USDA=12.5
NC_035089.1	5270545	.	C	T	.	.	MAF_USDA=4.167
NC_035089.1	5270624	.	A	C	.	.	MAF_USDA=12.5
NC_035089.1	5270669	.	T	A	.	.	MAF_USDA=13.043
NC_035089.1	5270953	.	C	T	.	.	MAF_INRAE=5.696
NC_035089.1	5271006	.	G	C	.	.	MAF_INRAE=30.833
NC_035089.1	5271028	.	C	G	.	.	MAF_USDA=3.333
NC_035089.1	5271150	.	A	G	.	.	MAF_INRAE=40.0
NC_035089.1	5271328	.	A	G	.	.	MAF_USDA=14.583
NC_035089.1	5271334	.	G	A	.	.	MAF_USDA=13.855
NC_035089.1	5271430	.	G	A	.	.	MAF_USDA=5.422
NC_035089.1	5271456	.	C	G	.	.	MAF_USDA=3.39
NC_035089.1	5271460	.	G	A	.	.	MAF_INRAE=15.0
NC_035089.1	5271477	.	A	C	.	.	MAF_INRAE=42.5
NC_035089.1	5271483	.	T	C	.	.	MAF_INRAE=20.0
NC_035089.1	5271487	.	G	A	.	.	MAF_USDA=1.695
NC_035089.1	5271505	.	T	A	.	.	MAF_INRAE=48.333
NC_035089.1	5271512	.	T	G	.	.	MAF_INRAE=45.0
NC_035089.1	5271522	.	T	C	.	.	MAF_INRAE=10.0;MAF_USDA=27.966
NC_035089.1	5271527	.	G	A	.	.	MAF_INRAE=10.0;MAF_USDA=4.237
NC_035089.1	5271530	.	T	C	.	.	MAF_INRAE=5.833;MAF_USDA=16.949
NC_035089.1	5271532	.	C	T	.	.	MAF_INRAE=22.152
NC_035089.1	5271534	.	A	C	.	.	MAF_INRAE=4.167
NC_035089.1	5271544	.	T	A	.	.	MAF_INRAE=49.167
NC_035089.1	5271545	.	A	C	.	.	MAF_INRAE=28.333
NC_035089.1	5271560	.	C	T	.	.	MAF_INRAE=31.667
NC_035089.1	5271584	.	T	A	.	.	MAF_INRAE=17.722
NC_035089.1	5271616	.	G	T	.	.	MAF_INRAE=11.667
NC_035089.1	5271646	.	A	T	.	.	MAF_INRAE=29.167
NC_035089.1	5271654	.	A	T	.	.	MAF_INRAE=25.833;MAF_USDA=6.25
NC_035089.1	5271668	.	A	T	.	.	MAF_USDA=2.542
NC_035089.1	5271695	.	C	T	.	.	MAF_INRAE=30.0
NC_035089.1	5271700	.	T	A	.	.	MAF_INRAE=25.833
NC_035089.1	5271708	.	G	A	.	.	MAF_USDA=2.542
NC_035089.1	5271748	.	C	A	.	.	MAF_USDA=1.695
NC_035089.1	5271789	.	A	C	.	.	MAF_INRAE=6.667
NC_035089.1	5271800	.	C	A	.	.	MAF_INRAE=18.333
NC_035089.1	5271812	.	T	C	.	.	MAF_INRAE=25.0
NC_035089.1	5271823	.	T	C	.	.	MAF_INRAE=26.667
NC_035089.1	5271854	.	T	C	.	.	MAF_INRAE=20.833
NC_035089.1	5271876	.	A	C	.	.	MAF_INRAE=8.333
NC_035089.1	5271933	.	C	A	.	.	MAF_USDA=33.333
NC_035089.1	5271999	.	T	G	.	.	MAF_INRAE=5.833
NC_035089.1	5272014	.	CCCGATTCACAA	CCCGATTCACAT	.	.	MAF_USDA=16.667
NC_035089.1	5272084	.	G	T	.	.	MAF_USDA=1.667
NC_035089.1	5272150	.	C	T	.	.	MAF_INRAE=25.0
NC_035089.1	5272197	.	C	G	.	.	MAF_USDA=1.695
NC_035089.1	5272208	.	A	G	.	.	MAF_INRAE=10.833;MAF_USDA=4.237
NC_035089.1	5272233	.	G	A	.	.	MAF_INRAE=34.167
NC_035089.1	5272251	.	A	T	.	.	MAF_INRAE=26.667
NC_035089.1	5272254	.	C	G	.	.	MAF_INRAE=7.5;MAF_USDA=10.843
NC_035089.1	5272294	.	G	T	.	.	MAF_INRAE=37.5
NC_035089.1	5272337	.	A	C	.	.	MAF_INRAE=5.833;MAF_USDA=18.644
NC_035089.1	5272358	.	T	A	.	.	MAF_USDA=5.932
NC_035089.1	5272374	.	C	A	.	.	MAF_INRAE=5.833;MAF_USDA=2.5
NC_035089.1	5272382	.	G	C	.	.	MAF_INRAE=31.667
NC_035089.1	5272430	.	A	C	.	.	MAF_INRAE=31.667
NC_035089.1	5272440	.	T	C	.	.	MAF_INRAE=15.823
NC_035089.1	5272455	.	C	A	.	.	MAF_INRAE=13.924;MAF_USDA=3.529
NC_035089.1	5272488	.	G	A	.	.	MAF_USDA=6.557
NC_035089.1	5274441	.	G	C	.	.	MAF_USDA=2.586
NC_035089.1	5274475	.	T	G	.	.	MAF_USDA=1.639
NC_035089.1	5274476	.	T	A	.	.	MAF_USDA=2.459
NC_035089.1	5274480	.	C	A	.	.	MAF_USDA=1.639
NC_035089.1	5274565	.	G	A	.	.	MAF_USDA=1.639
NC_035089.1	5274570	.	A	T	.	.	MAF_INRAE=1.667;MAF_USDA=5.738
NC_035089.1	5274571	.	A	G	.	.	MAF_INRAE=1.667;MAF_USDA=4.918
NC_035089.1	5274606	.	T	A	.	.	MAF_INRAE=4.167
NC_035089.1	5274678	.	C	G	.	.	MAF_USDA=16.667
NC_035089.1	5274686	.	G	T	.	.	MAF_INRAE=10.0;MAF_USDA=4.167
NC_035089.1	5274694	.	T	G	.	.	MAF_INRAE=16.667;MAF_USDA=9.146
NC_035089.1	5274695	.	T	G	.	.	MAF_USDA=1.724
NC_035089.1	5274712	.	A	G	.	.	MAF_USDA=1.695
NC_035089.1	5274720	.	C	A	.	.	MAF_INRAE=9.167;MAF_USDA=6.024
NC_035089.1	5274737	.	A	C	.	.	MAF_USDA=20.833
NC_035089.1	5274742	.	A	T	.	.	MAF_INRAE=4.167;MAF_USDA=8.333
NC_035089.1	5274749	.	A	C	.	.	MAF_INRAE=15.833;MAF_USDA=6.78
NC_035089.1	5274750	.	G	C	.	.	MAF_USDA=35.417
NC_035089.1	5274751	.	G	A	.	.	MAF_USDA=12.5
NC_035089.1	5274762	.	A	T	.	.	MAF_INRAE=10.833;MAF_USDA=6.25
NC_035089.1	5274764	.	A	C	.	.	MAF_USDA=10.417
NC_035089.1	5274815	.	G	A	.	.	MAF_USDA=6.25
NC_035089.1	5274818	.	C	A	.	.	MAF_USDA=8.197
NC_035089.1	5274820	.	T	C	.	.	MAF_USDA=8.197
NC_035089.1	5274839	.	T	C	.	.	MAF_USDA=10.0
NC_035089.1	5274910	.	T	G	.	.	MAF_USDA=18.75
NC_035089.1	5274961	.	A	T	.	.	MAF_USDA=8.333
NC_035089.1	5274963	.	G	A	.	.	MAF_USDA=8.333
NC_035089.1	5275018	.	C	G	.	.	MAF_USDA=16.667
NC_035089.1	5275019	.	C	A	.	.	MAF_USDA=8.333
NC_035089.1	5276160	.	A	G	.	.	MAF_USDA=25.0
NC_035089.1	5276201	.	G	A	.	.	MAF_USDA=18.75
NC_035089.1	5276224	.	G	A	.	.	MAF_USDA=10.417
NC_035089.1	5276240	.	G	A	.	.	MAF_USDA=25.0
NC_035089.1	5276249	.	G	A	.	.	MAF_INRAE=10.833
NC_035089.1	5276265	.	G	A	.	.	MAF_INRAE=5.0
NC_035089.1	5276334	.	A	C	.	.	MAF_USDA=8.197
NC_035089.1	5276335	.	T	A	.	.	MAF_USDA=8.197
NC_035089.1	5276375	.	G	A	.	.	MAF_INRAE=2.5;MAF_USDA=4.098
NC_035089.1	5276416	.	A	G	.	.	MAF_INRAE=2.5
NC_035089.1	5276418	.	C	T	.	.	MAF_INRAE=2.5
NC_035089.1	5276440	.	T	C	.	.	MAF_INRAE=38.333
NC_035089.1	5276464	.	C	A	.	.	MAF_INRAE=25.833
NC_035089.1	5276473	.	T	G	.	.	MAF_INRAE=15.0
NC_035089.1	5276478	.	A	C	.	.	MAF_INRAE=15.0
NC_035089.1	5276511	.	G	A	.	.	MAF_INRAE=10.0
NC_035089.1	5276516	.	G	T	.	.	MAF_INRAE=49.167
NC_035089.1	5276527	.	T	A	.	.	MAF_INRAE=31.667
NC_035089.1	5276577	.	T	A	.	.	MAF_INRAE=9.167
NC_035089.1	5278414	.	G	A	.	.	MAF_USDA=37.5
NC_035089.1	5278674	.	C	T	.	.	MAF_INRAE=5.0;MAF_USDA=12.5
NC_035089.1	5278745	.	C	T	.	.	MAF_INRAE=9.167;MAF_USDA=23.529
NC_035089.1	5278748	.	A	T	.	.	MAF_USDA=2.459
NC_035089.1	5278794	.	C	T	.	.	MAF_INRAE=10.0
NC_035089.1	5278844	.	G	A	.	.	MAF_INRAE=6.667
NC_035089.1	5278845	.	T	C	.	.	MAF_INRAE=17.5
NC_035089.1	5278848	.	C	T	.	.	MAF_USDA=5.738
NC_035089.1	5278891	.	G	A	.	.	MAF_USDA=3.279
NC_035089.1	5278920	.	G	A	.	.	MAF_INRAE=41.667
NC_035089.1	5278922	.	T	C	.	.	MAF_INRAE=11.667
NC_035089.1	5278932	.	G	T	.	.	MAF_INRAE=20.833
NC_035089.1	5278945	.	T	C	.	.	MAF_INRAE=31.667
NC_035089.1	5278966	.	T	G	.	.	MAF_INRAE=6.667;MAF_USDA=10.417
NC_035089.1	5279029	.	T	G	.	.	MAF_USDA=31.25
NC_035089.1	5279075	.	C	T	.	.	MAF_USDA=3.279
NC_035089.1	5279154	.	G	A	.	.	MAF_USDA=4.098
NC_035089.1	5279163	.	A	G	.	.	MAF_USDA=4.118
NC_035089.1	5282228	.	C	T	.	.	MAF_INRAE=11.667
NC_035089.1	5282233	.	C	A	.	.	MAF_INRAE=2.632
NC_035089.1	5282281	.	T	C	.	.	MAF_USDA=6.557
NC_035089.1	5282284	.	G	A	.	.	MAF_INRAE=4.167
NC_035089.1	5282324	.	C	A	.	.	MAF_INRAE=9.167
NC_035089.1	5282374	.	A	G	.	.	MAF_INRAE=15.0
NC_035089.1	5282383	.	G	A	.	.	MAF_USDA=22.917
NC_035089.1	5282434	.	C	A	.	.	MAF_INRAE=3.333
NC_035089.1	5282544	.	T	C	.	.	MAF_USDA=20.833
NC_035089.1	5282555	.	G	T	.	.	MAF_USDA=2.5
NC_035089.1	5282556	.	T	G	.	.	MAF_USDA=1.667
NC_035089.1	5282654	.	C	A	.	.	MAF_USDA=14.583
NC_035089.1	5283194	.	C	G	.	.	MAF_USDA=4.167
NC_035089.1	5283226	.	G	A	.	.	MAF_USDA=10.417
NC_035089.1	5283352	.	A	C	.	.	MAF_USDA=2.5
NC_035089.1	5283355	.	T	G	.	.	MAF_USDA=9.167
NC_035089.1	5283412	.	C	T	.	.	MAF_INRAE=5.833;MAF_USDA=5.952
NC_035089.1	5283415	.	A	T	.	.	MAF_USDA=8.929
NC_035089.1	5283416	.	T	C	.	.	MAF_INRAE=21.667
NC_035089.1	5283457	.	A	G	.	.	MAF_USDA=1.639
NC_035089.1	5283473	.	A	C	.	.	MAF_USDA=20.833
NC_035089.1	5283493	.	T	C	.	.	MAF_USDA=6.557
NC_035089.1	5283559	.	G	A	.	.	MAF_USDA=6.25
NC_035089.1	5283613	.	T	A	.	.	MAF_USDA=6.25
NC_035089.1	5283887	.	G	A	.	.	MAF_USDA=7.143
NC_035089.1	5283892	.	G	T	.	.	MAF_USDA=17.391
NC_035089.1	5283949	.	G	A	.	.	MAF_INRAE=10.0
NC_035089.1	5283953	.	C	T	.	.	MAF_INRAE=5.833;MAF_USDA=8.333
NC_035089.1	5283954	.	G	T	.	.	MAF_INRAE=8.333
NC_035089.1	5283968	.	C	A	.	.	MAF_INRAE=7.5;MAF_USDA=6.25
NC_035089.1	5283976	.	G	A	.	.	MAF_USDA=3.279
NC_035089.1	5284000	.	A	C	.	.	MAF_USDA=3.279
NC_035089.1	5284049	.	A	G	.	.	MAF_INRAE=2.5
NC_035089.1	5284054	.	T	A	.	.	MAF_INRAE=30.0
NC_035089.1	5288162	.	G	A	.	.	MAF_INRAE=13.158
NC_035089.1	5288310	.	A	T	.	.	MAF_INRAE=15.789
NC_035089.1	5288454	.	G	A	.	.	MAF_USDA=33.333
NC_035089.1	5288587	.	C	T	.	.	MAF_USDA=8.696
NC_035089.1	5288613	.	T	C	.	.	MAF_USDA=39.13
NC_035089.1	5288696	.	A	T	.	.	MAF_USDA=41.304
NC_035089.1	5288700	.	C	T	.	.	MAF_USDA=41.304
NC_035089.1	5288714	.	G	T	.	.	MAF_USDA=43.478
NC_035089.1	5288716	.	A	T	.	.	MAF_INRAE=2.632;MAF_USDA=6.522
NC_035089.1	5288721	.	T	G	.	.	MAF_INRAE=7.895
NC_035089.1	5288755	.	T	G	.	.	MAF_USDA=7.5
NC_035089.1	5288778	.	G	T	.	.	MAF_USDA=6.627
NC_035089.1	5288846	.	G	A	.	.	MAF_INRAE=45.833
NC_035089.1	5288847	.	G	A	.	.	MAF_INRAE=45.833
NC_035089.1	5288862	.	C	T	.	.	MAF_INRAE=4.43;MAF_USDA=6.522
NC_035089.1	5289858	.	G	A	.	.	MAF_USDA=47.727
NC_035089.1	5289885	.	A	G	.	.	MAF_USDA=20.455
NC_035089.1	5290036	.	T	G	.	.	MAF_INRAE=28.481;MAF_USDA=19.565
NC_035089.1	5290038	.	A	C	.	.	MAF_INRAE=36.667;MAF_USDA=38.415
NC_035089.1	5290079	.	T	C	.	.	MAF_INRAE=25.0
NC_035089.1	5290085	.	C	A	.	.	MAF_USDA=6.78
NC_035089.1	5290096	.	T	A	.	.	MAF_USDA=13.559
NC_035089.1	5290110	.	G	A	.	.	MAF_USDA=1.667
NC_035089.1	5290126	.	C	T	.	.	MAF_USDA=4.918
NC_035089.1	5290136	.	A	G	.	.	MAF_INRAE=25.0
NC_035089.1	5290138	.	G	T	.	.	MAF_INRAE=1.667
NC_035089.1	5290153	.	G	A	.	.	MAF_USDA=1.639
NC_035089.1	5290160	.	C	T	.	.	MAF_USDA=2.459
NC_035089.1	5290174	.	A	T	.	.	MAF_INRAE=8.333;MAF_USDA=8.333
NC_035089.1	5290175	.	T	A	.	.	MAF_USDA=1.639
NC_035089.1	5290181	.	A	T	.	.	MAF_USDA=6.557
NC_035089.1	5290200	.	T	C	.	.	MAF_INRAE=14.167
NC_035089.1	5290203	.	T	G	.	.	MAF_INRAE=14.167
NC_035089.1	5290210	.	C	A	.	.	MAF_USDA=12.5
NC_035089.1	5290222	.	G	A	.	.	MAF_USDA=1.639
NC_035089.1	5290235	.	G	T	.	.	MAF_INRAE=2.5
NC_035089.1	5290294	.	T	A	.	.	MAF_INRAE=9.167
NC_035089.1	5290411	.	C	T	.	.	MAF_USDA=14.706
NC_035089.1	5290418	.	C	A	.	.	MAF_INRAE=4.43;MAF_USDA=2.941
NC_035089.1	5290455	.	G	T	.	.	MAF_INRAE=24.167
NC_035089.1	5290530	.	C	T	.	.	MAF_INRAE=20.833
NC_035089.1	5290531	.	G	A	.	.	MAF_INRAE=13.333
NC_035089.1	5290545	.	G	T	.	.	MAF_INRAE=4.167
NC_035089.1	5290586	.	G	A	.	.	MAF_INRAE=7.5;MAF_USDA=3.279
NC_035089.1	5290604	.	T	C	.	.	MAF_USDA=14.583
NC_035089.1	5290616	.	A	T	.	.	MAF_INRAE=30.0
NC_035089.1	5290629	.	C	A	.	.	MAF_INRAE=3.333
NC_035089.1	5290634	.	A	G	.	.	MAF_INRAE=30.833
NC_035089.1	5290656	.	C	G	.	.	MAF_INRAE=47.5
NC_035089.1	5290671	.	C	T	.	.	MAF_INRAE=11.667;MAF_USDA=15.0
NC_035089.1	5290678	.	G	A	.	.	MAF_INRAE=27.5
NC_035089.1	5290679	.	C	T	.	.	MAF_INRAE=27.5
NC_035089.1	5290728	.	A	G	.	.	MAF_INRAE=44.167;MAF_USDA=47.917
NC_035089.1	5290731	.	G	A	.	.	MAF_INRAE=25.833
NC_035089.1	5290861	.	C	A	.	.	MAF_INRAE=5.0
NC_035089.1	5290888	.	C	T	.	.	MAF_INRAE=4.167
NC_035089.1	5290893	.	A	T	.	.	MAF_INRAE=20.0
NC_035089.1	5290894	.	C	T	.	.	MAF_INRAE=20.0;MAF_USDA=29.167
NC_035089.1	5290895	.	A	C	.	.	MAF_INRAE=30.833
NC_035089.1	5290980	.	T	C	.	.	MAF_INRAE=42.5
NC_035089.1	5290982	.	T	C	.	.	MAF_INRAE=25.833
NC_035089.1	5291026	.	G	C	.	.	MAF_INRAE=1.667
NC_035089.1	5291065	.	G	T	.	.	MAF_INRAE=21.667
NC_035089.1	5291100	.	G	A	.	.	MAF_INRAE=4.43
NC_035089.1	5291170	.	C	T	.	.	MAF_USDA=14.583
NC_035089.1	5293130	.	G	A	.	.	MAF_USDA=33.333
NC_035089.1	5293161	.	G	C	.	.	MAF_USDA=8.333
NC_035089.1	5293186	.	G	C	.	.	MAF_USDA=27.083
NC_035089.1	5293328	.	C	G	.	.	MAF_USDA=16.667
NC_035089.1	5293367	.	T	C	.	.	MAF_USDA=7.647
NC_035089.1	5293509	.	C	T	.	.	MAF_USDA=7.377
NC_035089.1	5293537	.	C	T	.	.	MAF_INRAE=15.833;MAF_USDA=8.333
NC_035089.1	5293546	.	A	G	.	.	MAF_INRAE=27.848
NC_035089.1	5293557	.	C	A	.	.	MAF_INRAE=45.0
NC_035089.1	5293566	.	A	C	.	.	MAF_INRAE=21.667
NC_035089.1	5293568	.	T	A	.	.	MAF_INRAE=1.667
NC_035089.1	5293570	.	T	C	.	.	MAF_INRAE=45.833
NC_035089.1	5293598	.	G	C	.	.	MAF_INRAE=24.167
NC_035089.1	5293605	.	A	G	.	.	MAF_INRAE=36.667
NC_035089.1	5293641	.	A	G	.	.	MAF_INRAE=5.833
NC_035089.1	5293665	.	G	A	.	.	MAF_INRAE=6.667;MAF_USDA=7.647
NC_035089.1	5293695	.	C	A	.	.	MAF_INRAE=3.333;MAF_USDA=14.583
NC_035089.1	5293829	.	T	A	.	.	MAF_INRAE=8.333
NC_035089.1	5293888	.	T	C	.	.	MAF_USDA=18.333
NC_035089.1	5293889	.	A	T	.	.	MAF_USDA=18.333
NC_035089.1	5293892	.	T	G	.	.	MAF_USDA=15.0
NC_035089.1	5293894	.	A	T	.	.	MAF_USDA=18.333
NC_035089.1	5293913	.	T	A	.	.	MAF_USDA=4.098
NC_035089.1	5293939	.	G	T	.	.	MAF_USDA=3.279
NC_035089.1	5293965	.	A	G	.	.	MAF_INRAE=2.5
NC_035089.1	5293968	.	A	C	.	.	MAF_USDA=1.639
NC_035089.1	5294012	.	G	T	.	.	MAF_USDA=2.459
NC_035089.1	5294027	.	A	T	.	.	MAF_USDA=28.333
NC_035089.1	5294030	.	T	G	.	.	MAF_USDA=9.167
NC_035089.1	5294041	.	C	A	.	.	MAF_USDA=22.131
NC_035089.1	5296209	.	T	C	.	.	MAF_USDA=2.459
NC_035089.1	5296228	.	C	T	.	.	MAF_INRAE=18.333
NC_035089.1	5296229	.	G	T	.	.	MAF_INRAE=1.667
NC_035089.1	5296230	.	T	C	.	.	MAF_USDA=2.459
NC_035089.1	5296243	.	T	A	.	.	MAF_USDA=3.279
NC_035089.1	5296295	.	G	T	.	.	MAF_INRAE=4.167
NC_035089.1	5296296	.	T	A	.	.	MAF_INRAE=4.167
NC_035089.1	5296351	.	G	A	.	.	MAF_INRAE=17.5;MAF_USDA=5.882
NC_035089.1	5296384	.	C	A	.	.	MAF_INRAE=13.333;MAF_USDA=5.882
NC_035089.1	5296448	.	C	T	.	.	MAF_INRAE=1.667
NC_035089.1	5296570	.	C	A	.	.	MAF_INRAE=19.167;MAF_USDA=16.071
NC_035089.1	5296571	.	C	T	.	.	MAF_INRAE=3.333;MAF_USDA=4.167
NC_035089.1	5296579	.	T	C	.	.	MAF_INRAE=3.333;MAF_USDA=4.706
NC_035089.1	5296592	.	A	C	.	.	MAF_INRAE=1.667
NC_035089.1	5296609	.	G	T	.	.	MAF_INRAE=20.833;MAF_USDA=27.083
NC_035089.1	5296611	.	G	A	.	.	MAF_INRAE=11.667;MAF_USDA=11.475
NC_035089.1	5296629	.	T	A	.	.	MAF_INRAE=30.833;MAF_USDA=4.167
NC_035089.1	5296637	.	C	T	.	.	MAF_USDA=6.557
NC_035089.1	5296643	.	A	C	.	.	MAF_USDA=4.098
NC_035089.1	5296701	.	C	T	.	.	MAF_USDA=6.557
NC_035089.1	5296744	.	G	A	.	.	MAF_INRAE=6.667;MAF_USDA=9.016
NC_035089.1	5296766	.	A	G	.	.	MAF_INRAE=9.167;MAF_USDA=2.459
NC_035089.1	5296770	.	T	C	.	.	MAF_INRAE=46.667
NC_035089.1	5296950	.	G	A	.	.	MAF_USDA=23.529
NC_035089.1	5297015	.	C	T	.	.	MAF_USDA=4.918
NC_035089.1	5297030	.	A	C	.	.	MAF_INRAE=2.632;MAF_USDA=1.639
NC_035089.1	5297045	.	G	T	.	.	MAF_USDA=17.647
NC_035089.1	5297120	.	C	A	.	.	MAF_USDA=10.714
NC_035089.1	5297121	.	C	A	.	.	MAF_USDA=4.167
NC_035089.1	5297138	.	C	A	.	.	MAF_USDA=6.25
NC_035089.1	5299174	.	G	A	.	.	MAF_USDA=12.5
NC_035089.1	5299189	.	G	A	.	.	MAF_USDA=3.333
NC_035089.1	5299208	.	G	A	.	.	MAF_USDA=6.25
NC_035089.1	5299213	.	G	A	.	.	MAF_USDA=14.583
NC_035089.1	5299287	.	T	A	.	.	MAF_USDA=23.77
NC_035089.1	5299294	.	A	T	.	.	MAF_USDA=10.0
NC_035089.1	5299305	.	A	G	.	.	MAF_USDA=5.738
NC_035089.1	5299330	.	A	T	.	.	MAF_USDA=27.083
NC_035089.1	5299362	.	G	T	.	.	MAF_INRAE=4.43
NC_035089.1	5299418	.	A	T	.	.	MAF_INRAE=7.5
NC_035089.1	5299426	.	T	C	.	.	MAF_INRAE=2.5
NC_035089.1	5299519	.	G	C	.	.	MAF_INRAE=1.667
NC_035089.1	5299525	.	G	A	.	.	MAF_INRAE=2.5
NC_035089.1	5299551	.	G	T	.	.	MAF_INRAE=19.167
NC_035089.1	5299584	.	T	C	.	.	MAF_INRAE=10.0
NC_035089.1	5299653	.	T	C	.	.	MAF_INRAE=2.5;MAF_USDA=4.098
NC_035089.1	5299839	.	A	C	.	.	MAF_INRAE=3.333
NC_035089.1	5299860	.	G	A	.	.	MAF_INRAE=10.0;MAF_USDA=6.557
NC_035089.1	5299910	.	C	T	.	.	MAF_INRAE=11.667;MAF_USDA=9.016
NC_035089.1	5299924	.	C	T	.	.	MAF_USDA=2.459
NC_035089.1	5299925	.	G	A	.	.	MAF_INRAE=15.833
NC_035089.1	5299928	.	T	C	.	.	MAF_INRAE=5.833;MAF_USDA=18.75
NC_035089.1	5299952	.	C	T	.	.	MAF_INRAE=24.167;MAF_USDA=4.167
NC_035089.1	5299953	.	G	A	.	.	MAF_USDA=3.279
NC_035089.1	5299997	.	C	T	.	.	MAF_INRAE=1.667
NC_035089.1	5299999	.	C	T	.	.	MAF_USDA=1.639
NC_035089.1	5300049	.	C	A	.	.	MAF_USDA=2.941
NC_035089.1	5300050	.	T	C	.	.	MAF_INRAE=32.5
NC_035089.1	5300060	.	G	A	.	.	MAF_INRAE=10.833
NC_035089.1	5300065	.	A	C	.	.	MAF_INRAE=50.0
NC_035089.1	5300066	.	C	T	.	.	MAF_INRAE=50.0
NC_035089.1	5300110	.	G	A	.	.	MAF_INRAE=10.127;MAF_USDA=8.197
NC_035089.1	5300141	.	G	A	.	.	MAF_INRAE=44.167
NC_035089.1	5300202	.	C	T	.	.	MAF_USDA=2.459
NC_035089.1	5300210	.	T	C	.	.	MAF_USDA=1.639
NC_035089.1	5300228	.	C	T	.	.	MAF_USDA=3.279
NC_035089.1	5300248	.	T	C	.	.	MAF_INRAE=21.667
NC_035089.1	5300256	.	C	T	.	.	MAF_INRAE=2.5
NC_035089.1	5300327	.	G	A	.	.	MAF_INRAE=14.167
NC_035089.1	5300392	.	C	A	.	.	MAF_INRAE=36.667;MAF_USDA=12.5
NC_035089.1	5300398	.	G	A	.	.	MAF_INRAE=5.833
NC_035089.1	5300407	.	A	G	.	.	MAF_USDA=8.197
NC_035089.1	5300408	.	C	T	.	.	MAF_USDA=8.197
NC_035089.1	5300452	.	G	T	.	.	MAF_INRAE=21.667;MAF_USDA=35.417
NC_035089.1	5300497	.	T	C	.	.	MAF_INRAE=26.667
NC_035089.1	5300500	.	A	G	.	.	MAF_INRAE=5.0
NC_035089.1	5300515	.	G	A	.	.	MAF_USDA=5.0
NC_035089.1	5300527	.	G	A	.	.	MAF_INRAE=4.167
NC_035089.1	5300686	.	G	A	.	.	MAF_USDA=8.333
NC_035089.1	5300749	.	G	T	.	.	MAF_USDA=18.75
NC_035089.1	5300779	.	C	T	.	.	MAF_USDA=4.098
NC_035089.1	5300805	.	A	T	.	.	MAF_USDA=3.529
NC_035089.1	5300838	.	A	C	.	.	MAF_USDA=5.738
NC_035089.1	5300861	.	C	T	.	.	MAF_INRAE=5.833;MAF_USDA=2.083
NC_035089.1	5300939	.	T	A	.	.	MAF_INRAE=15.0
NC_035089.1	5300967	.	T	A	.	.	MAF_INRAE=19.167
NC_035089.1	5301010	.	T	C	.	.	MAF_USDA=10.656
NC_035089.1	5301076	.	C	T	.	.	MAF_USDA=10.417
NC_035089.1	5301085	.	G	C	.	.	MAF_USDA=6.557
NC_035089.1	5301088	.	T	A	.	.	MAF_INRAE=2.632
NC_035089.1	5301094	.	A	T	.	.	MAF_INRAE=20.253
NC_035089.1	5301108	.	G	A	.	.	MAF_INRAE=8.333
NC_035089.1	5301142	.	C	T	.	.	MAF_INRAE=44.167
NC_035089.1	5301167	.	A	G	.	.	MAF_INRAE=43.333
NC_035089.1	5301187	.	A	G	.	.	MAF_INRAE=44.167;MAF_USDA=29.167
NC_035089.1	5301217	.	G	T	.	.	MAF_INRAE=3.333
NC_035089.1	5301263	.	G	A	.	.	MAF_USDA=16.667
NC_035089.1	5301268	.	C	T	.	.	MAF_USDA=11.765
NC_035089.1	5301317	.	A	C	.	.	MAF_USDA=2.083
NC_035089.1	5301327	.	T	C	.	.	MAF_INRAE=22.5
NC_035089.1	5301351	.	G	T	.	.	MAF_INRAE=18.354;MAF_USDA=11.765
NC_035089.1	5301364	.	C	T	.	.	MAF_INRAE=10.127
NC_035089.1	5301397	.	A	C	.	.	MAF_INRAE=9.167
NC_035089.1	5301405	.	A	T	.	.	MAF_INRAE=4.167;MAF_USDA=10.119
NC_035089.1	5301468	.	C	T	.	.	MAF_INRAE=14.557;MAF_USDA=9.016
NC_035089.1	5301520	.	C	A	.	.	MAF_INRAE=25.833
NC_035089.1	5301637	.	G	A	.	.	MAF_INRAE=12.5
NC_035089.1	5301643	.	G	C	.	.	MAF_INRAE=1.667
NC_035089.1	5301648	.	T	G	.	.	MAF_INRAE=31.667
NC_035089.1	5301652	.	A	G,C	.	.	MAF_INRAE=20.833;MAF_USDA=25.0
NC_035089.1	5301662	.	C	T	.	.	MAF_INRAE=17.5;MAF_USDA=4.098
NC_035089.1	5301673	.	G	T	.	.	MAF_USDA=4.167
NC_035089.1	5301686	.	A	G	.	.	MAF_INRAE=17.5
NC_035089.1	5301750	.	A	C	.	.	MAF_USDA=11.765
NC_035089.1	5301751	.	G	A	.	.	MAF_USDA=11.765
NC_035089.1	5301752	.	C	A	.	.	MAF_USDA=11.765
NC_035089.1	5301772	.	T	A	.	.	MAF_USDA=19.412
NC_035089.1	5301796	.	A	T	.	.	MAF_INRAE=5.0
NC_035089.1	5301833	.	G	T	.	.	MAF_INRAE=7.5
NC_035089.1	5301962	.	G	A	.	.	MAF_USDA=14.583
NC_035089.1	5302008	.	G	A	.	.	MAF_INRAE=44.737
NC_035089.1	5302021	.	T	C	.	.	MAF_USDA=16.667
NC_035089.1	5302049	.	C	A	.	.	MAF_INRAE=6.667
NC_035089.1	5302071	.	A	G	.	.	MAF_USDA=22.917
NC_035089.1	5302075	.	A	T	.	.	MAF_USDA=47.826
NC_035089.1	5302121	.	CG	CA	.	.	MAF_USDA=6.25
NC_035089.1	5302284	.	C	T	.	.	MAF_USDA=8.197
NC_035089.1	5302305	.	C	G	.	.	MAF_USDA=7.377
NC_035089.1	5302331	.	T	C	.	.	MAF_USDA=14.286
NC_035089.1	5302335	.	C	G	.	.	MAF_USDA=11.446
NC_035089.1	5302353	.	T	C	.	.	MAF_USDA=1.667
NC_035089.1	5302360	.	AAC	AAA	.	.	MAF_USDA=20.833
NC_035089.1	5302382	.	T	A	.	.	MAF_USDA=6.667
NC_035089.1	5302393	.	G	C	.	.	MAF_USDA=6.557
NC_035089.1	5302396	.	T	C	.	.	MAF_USDA=1.639
NC_035089.1	5302406	.	C	G	.	.	MAF_USDA=19.672
NC_035089.1	5302426	.	A	T	.	.	MAF_USDA=3.279
NC_035089.1	5302551	.	C	A	.	.	MAF_USDA=1.639
NC_035089.1	5302568	.	G	A	.	.	MAF_USDA=2.174
NC_035089.1	5302609	.	C	T	.	.	MAF_USDA=1.667
NC_035089.1	5302616	.	A	G	.	.	MAF_USDA=1.667
NC_035089.1	5302728	.	G	T	.	.	MAF_USDA=18.033
NC_035089.1	5303973	.	G	T	.	.	MAF_INRAE=17.5
NC_035089.1	5303995	.	A	G	.	.	MAF_INRAE=7.5
NC_035089.1	5304059	.	C	A	.	.	MAF_USDA=4.918
NC_035089.1	5304074	.	G	C	.	.	MAF_INRAE=9.167
NC_035089.1	5304091	.	A	G	.	.	MAF_INRAE=2.632
NC_035089.1	5304099	.	G	T	.	.	MAF_USDA=9.836
NC_035089.1	5304100	.	G	T	.	.	MAF_INRAE=5.0;MAF_USDA=1.639
NC_035089.1	5304102	.	T	C	.	.	MAF_INRAE=2.632
NC_035089.1	5304154	.	C	T	.	.	MAF_INRAE=2.5
NC_035089.1	5304162	.	C	T	.	.	MAF_INRAE=25.0
NC_035089.1	5304169	.	G	A	.	.	MAF_INRAE=25.0
NC_035089.1	5304183	.	A	T	.	.	MAF_INRAE=24.167
NC_035089.1	5304187	.	G	A	.	.	MAF_INRAE=40.833
NC_035089.1	5304212	.	A	C	.	.	MAF_INRAE=5.833
NC_035089.1	5304215	.	G	A	.	.	MAF_USDA=8.235
NC_035089.1	5304219	.	G	A	.	.	MAF_INRAE=28.333
NC_035089.1	5304226	.	C	T	.	.	MAF_USDA=22.353
NC_035089.1	5304251	.	G	A	.	.	MAF_INRAE=4.167
NC_035089.1	5304253	.	T	C	.	.	MAF_INRAE=4.167
NC_035089.1	5304285	.	T	G	.	.	MAF_INRAE=25.0
NC_035089.1	5304289	.	A	C	.	.	MAF_INRAE=24.167
NC_035089.1	5304292	.	C	T	.	.	MAF_INRAE=38.333
NC_035089.1	5304326	.	G	A	.	.	MAF_INRAE=2.5;MAF_USDA=18.75
NC_035089.1	5304346	.	C	A	.	.	MAF_INRAE=9.167
NC_035089.1	5304352	.	G	A	.	.	MAF_INRAE=3.333;MAF_USDA=18.75
NC_035089.1	5304367	.	A	C	.	.	MAF_USDA=10.656
NC_035089.1	5304374	.	A	C	.	.	MAF_INRAE=49.167
NC_035089.1	5304379	.	C	T	.	.	MAF_INRAE=8.333;MAF_USDA=14.167
NC_035089.1	5304386	.	T	A	.	.	MAF_INRAE=39.167;MAF_USDA=37.931
NC_035089.1	5304387	.	T	G	.	.	MAF_INRAE=4.167
NC_035089.1	5304390	.	A	T	.	.	MAF_INRAE=42.5;MAF_USDA=46.552
NC_035089.1	5304426	.	T	C	.	.	MAF_INRAE=50.0
NC_035089.1	5304432	.	A	T	.	.	MAF_INRAE=4.167
NC_035089.1	5304440	.	C	T	.	.	MAF_INRAE=5.833
NC_035089.1	5304470	.	G	T	.	.	MAF_USDA=2.941
NC_035089.1	5304482	.	C	A	.	.	MAF_INRAE=4.167
NC_035089.1	5304489	.	G	A	.	.	MAF_INRAE=5.0;MAF_USDA=18.75
NC_035089.1	5304507	.	T	C	.	.	MAF_INRAE=10.127;MAF_USDA=10.417
NC_035089.1	5304525	.	A	G	.	.	MAF_INRAE=4.167
NC_035089.1	5304526	.	G	A	.	.	MAF_INRAE=22.152;MAF_USDA=10.0
NC_035089.1	5304538	.	T	G	.	.	MAF_INRAE=49.167
NC_035089.1	5304544	.	A	C	.	.	MAF_INRAE=24.167
NC_035089.1	5304552	.	T	C	.	.	MAF_INRAE=2.632;MAF_USDA=8.235
NC_035089.1	5304564	.	G	T	.	.	MAF_USDA=2.459
NC_035089.1	5304584	.	G	T	.	.	MAF_INRAE=4.43;MAF_USDA=4.167
NC_035089.1	5304592	.	T	A	.	.	MAF_INRAE=3.333;MAF_USDA=2.459
NC_035089.1	5304593	.	C	A	.	.	MAF_INRAE=20.253;MAF_USDA=8.824
NC_035089.1	5304612	.	T	C	.	.	MAF_INRAE=2.5
NC_035089.1	5304614	.	T	A	.	.	MAF_INRAE=3.333;MAF_USDA=2.459
NC_035089.1	5304615	.	A	G	.	.	MAF_INRAE=6.667;MAF_USDA=13.115
NC_035089.1	5304662	.	C	T	.	.	MAF_INRAE=3.333
NC_035089.1	5304685	.	T	A	.	.	MAF_INRAE=23.333
NC_035089.1	5304725	.	C	T	.	.	MAF_INRAE=9.494
NC_035089.1	5304736	.	T	C	.	.	MAF_INRAE=2.5
NC_035089.1	5304739	.	T	C	.	.	MAF_USDA=3.279
NC_035089.1	5304748	.	A	T	.	.	MAF_INRAE=2.5
NC_035089.1	5304767	.	A	T	.	.	MAF_INRAE=10.0;MAF_USDA=12.5
NC_035089.1	5304776	.	T	A	.	.	MAF_INRAE=1.667;MAF_USDA=7.143
NC_035089.1	5304777	.	C	A	.	.	MAF_INRAE=3.333
NC_035089.1	5304778	.	A	T	.	.	MAF_INRAE=3.333;MAF_USDA=3.333
NC_035089.1	5304780	.	T	A	.	.	MAF_USDA=8.333
NC_035089.1	5305420	.	T	A	.	.	MAF_INRAE=10.833;MAF_USDA=9.091
NC_035089.1	5305469	.	T	C	.	.	MAF_INRAE=43.333;MAF_USDA=33.333
NC_035089.1	5305516	.	G	T	.	.	MAF_INRAE=1.667;MAF_USDA=8.333
NC_035089.1	5305606	.	C	T	.	.	MAF_INRAE=11.667
NC_035089.1	5305607	.	G	A	.	.	MAF_INRAE=23.333
NC_035089.1	5305621	.	C	T	.	.	MAF_INRAE=1.667;MAF_USDA=4.118
NC_035089.1	5305622	.	G	A	.	.	MAF_INRAE=1.667
NC_035089.1	5305677	.	T	G	.	.	MAF_INRAE=9.167
NC_035089.1	5306216	.	G	T	.	.	MAF_USDA=47.619
NC_035089.1	5306224	.	G	A	.	.	MAF_USDA=42.857
NC_035089.1	5306383	.	T	A	.	.	MAF_USDA=12.5
NC_035089.1	5306402	.	A	G	.	.	MAF_USDA=14.583
NC_035089.1	5306482	.	A	G	.	.	MAF_INRAE=4.167
NC_035089.1	5306509	.	G	A	.	.	MAF_INRAE=3.333
NC_035089.1	5306592	.	C	A	.	.	MAF_INRAE=6.667
NC_035089.1	5306716	.	C	T	.	.	MAF_INRAE=8.333
NC_035089.1	5306737	.	A	G	.	.	MAF_INRAE=35.833
NC_035089.1	5306743	.	G	T	.	.	MAF_INRAE=18.333
NC_035089.1	5306824	.	C	T	.	.	MAF_USDA=9.412
NC_035089.1	5306842	.	C	T	.	.	MAF_INRAE=12.5
NC_035089.1	5306845	.	T	C	.	.	MAF_USDA=4.098
NC_035089.1	5306885	.	C	T	.	.	MAF_USDA=2.459
NC_035089.1	5306888	.	C	G	.	.	MAF_INRAE=1.667
NC_035089.1	5306909	.	C	A	.	.	MAF_USDA=15.574
NC_035089.1	5306922	.	T	G	.	.	MAF_INRAE=2.5
NC_035089.1	5307069	.	C	A	.	.	MAF_INRAE=35.0;MAF_USDA=4.098
NC_035089.1	5307102	.	T	G	.	.	MAF_INRAE=31.667
NC_035089.1	5307303	.	G	A	.	.	MAF_INRAE=7.5
NC_035089.1	5307335	.	C	T	.	.	MAF_INRAE=41.667
NC_035089.1	5307368	.	G	A	.	.	MAF_USDA=16.667
NC_035089.1	5307369	.	C	A	.	.	MAF_INRAE=8.333;MAF_USDA=4.098
NC_035089.1	5307374	.	A	C	.	.	MAF_INRAE=10.0
NC_035089.1	5307375	.	T	A	.	.	MAF_INRAE=10.0
NC_035089.1	5307450	.	A	G	.	.	MAF_INRAE=23.333
NC_035089.1	5308556	.	T	A	.	.	MAF_USDA=18.75
NC_035089.1	5308630	.	T	C	.	.	MAF_INRAE=2.632
NC_035089.1	5308849	.	G	A	.	.	MAF_USDA=16.667
NC_035089.1	5309030	.	T	A	.	.	MAF_USDA=5.833
NC_035089.1	5309091	.	T	A	.	.	MAF_INRAE=6.667;MAF_USDA=9.322
NC_035089.1	5309099	.	A	C	.	.	MAF_USDA=3.39
NC_035089.1	5309233	.	G	C	.	.	MAF_INRAE=21.667
NC_035089.1	5309263	.	G	T	.	.	MAF_USDA=1.667
NC_035089.1	5309338	.	A	G	.	.	MAF_INRAE=12.658;MAF_USDA=2.381
NC_035089.1	5309380	.	G	C	.	.	MAF_USDA=1.667
NC_035089.1	5309398	.	G	T	.	.	MAF_USDA=4.819
NC_035089.1	5309418	.	G	T	.	.	MAF_INRAE=1.667;MAF_USDA=2.459
NC_035089.1	5309478	.	C	T	.	.	MAF_USDA=1.639
NC_035089.1	5309506	.	C	T	.	.	MAF_INRAE=27.848
NC_035089.1	5309531	.	T	C	.	.	MAF_INRAE=10.0
NC_035089.1	5309532	.	G	A	.	.	MAF_INRAE=10.0
NC_035089.1	5309538	.	G	A	.	.	MAF_INRAE=10.0
NC_035089.1	5309974	.	T	C	.	.	MAF_USDA=11.364
NC_035089.1	5310025	.	T	G	.	.	MAF_USDA=7.143
NC_035089.1	5310055	.	A	G	.	.	MAF_USDA=1.667
NC_035089.1	5310070	.	C	T	.	.	MAF_INRAE=5.0
NC_035089.1	5310097	.	G	C	.	.	MAF_USDA=2.542
NC_035089.1	5310101	.	A	C	.	.	MAF_INRAE=5.833
NC_035089.1	5310159	.	A	T	.	.	MAF_INRAE=6.667
NC_035089.1	5310160	.	T	A	.	.	MAF_INRAE=6.667
NC_035089.1	5310169	.	C	T	.	.	MAF_USDA=1.639
NC_035089.1	5310218	.	C	A	.	.	MAF_INRAE=10.833;MAF_USDA=6.557
NC_035089.1	5310243	.	C	T	.	.	MAF_USDA=1.639
NC_035089.1	5310391	.	G	T	.	.	MAF_INRAE=15.0
NC_035089.1	5310508	.	G	T	.	.	MAF_INRAE=9.167
NC_035089.1	5310548	.	G	C	.	.	MAF_INRAE=28.481
NC_035089.1	5310577	.	T	C	.	.	MAF_INRAE=9.167
NC_035089.1	5310661	.	G	A	.	.	MAF_USDA=1.639
NC_035089.1	5310680	.	C	G	.	.	MAF_USDA=1.639
NC_035089.1	5310693	.	T	A	.	.	MAF_USDA=4.918
NC_035089.1	5310707	.	A	C	.	.	MAF_INRAE=10.833;MAF_USDA=4.098
NC_035089.1	5310720	.	C	T	.	.	MAF_USDA=4.098
NC_035089.1	5310743	.	G	T	.	.	MAF_INRAE=49.167
NC_035089.1	5310745	.	A	C	.	.	MAF_USDA=4.918
NC_035089.1	5310871	.	T	C	.	.	MAF_INRAE=9.167;MAF_USDA=16.667
NC_035089.1	5310876	.	A	C	.	.	MAF_USDA=3.279
NC_035089.1	5310892	.	T	G	.	.	MAF_INRAE=24.167
NC_035089.1	5310895	.	G	T	.	.	MAF_USDA=8.333
NC_035089.1	5310908	.	C	G	.	.	MAF_INRAE=24.167;MAF_USDA=38.824
NC_035089.1	5310920	.	C	T	.	.	MAF_USDA=1.639
NC_035089.1	5310961	.	G	T	.	.	MAF_USDA=2.459
NC_035089.1	5311004	.	C	G	.	.	MAF_INRAE=18.333
NC_035089.1	5311005	.	C	A	.	.	MAF_INRAE=18.333
NC_035089.1	5311031	.	C	T	.	.	MAF_INRAE=20.0
NC_035089.1	5311087	.	A	G	.	.	MAF_INRAE=5.833
NC_035089.1	5311169	.	C	T	.	.	MAF_USDA=42.857
NC_035089.1	5312195	.	T	G	.	.	MAF_USDA=15.217
NC_035089.1	5312215	.	A	G	.	.	MAF_USDA=10.87
NC_035089.1	5312217	.	T	A	.	.	MAF_USDA=10.87
NC_035089.1	5312630	.	T	C	.	.	MAF_USDA=29.167
NC_035089.1	5312699	.	T	C	.	.	MAF_USDA=27.083
NC_035089.1	5312892	.	A	G	.	.	MAF_INRAE=18.333
NC_035089.1	5312906	.	T	G	.	.	MAF_INRAE=5.833
NC_035089.1	5312949	.	G	A	.	.	MAF_USDA=20.833
NC_035089.1	5313546	.	G	A	.	.	MAF_INRAE=1.667;MAF_USDA=4.167
NC_035089.1	5313547	.	A	T	.	.	MAF_INRAE=1.667;MAF_USDA=4.167
NC_035089.1	5313612	.	C	A	.	.	MAF_INRAE=20.833
NC_035089.1	5313651	.	A	C	.	.	MAF_USDA=4.918
NC_035089.1	5313718	.	C	T	.	.	MAF_INRAE=46.667
NC_035089.1	5313719	.	G	T	.	.	MAF_INRAE=35.833
NC_035089.1	5313732	.	C	G	.	.	MAF_INRAE=10.0
NC_035089.1	5313798	.	G	A	.	.	MAF_USDA=6.25
NC_035089.1	5313820	.	G	T	.	.	MAF_USDA=8.333
NC_035089.1	5313825	.	T	G	.	.	MAF_USDA=27.083
NC_035089.1	5313838	.	T	C	.	.	MAF_USDA=14.583
NC_035089.1	5313839	.	A	T	.	.	MAF_USDA=14.583
NC_035089.1	5313864	.	C	T	.	.	MAF_INRAE=13.291
NC_035089.1	5313893	.	G	C	.	.	MAF_INRAE=5.833;MAF_USDA=2.083
NC_035089.1	5313936	.	T	G	.	.	MAF_INRAE=48.333
NC_035089.1	5313954	.	A	G	.	.	MAF_INRAE=49.167
NC_035089.1	5313956	.	G	A	.	.	MAF_USDA=14.583
NC_035089.1	5313984	.	A	G	.	.	MAF_INRAE=19.167
NC_035089.1	5314006	.	G	A	.	.	MAF_INRAE=5.0;MAF_USDA=2.381
NC_035089.1	5314016	.	A	G	.	.	MAF_INRAE=48.333
NC_035089.1	5314018	.	A	C	.	.	MAF_USDA=8.333
NC_035089.1	5314057	.	G	C	.	.	MAF_INRAE=1.667
NC_035089.1	5314060	.	G	T	.	.	MAF_INRAE=1.667
NC_035089.1	5314153	.	G	C	.	.	MAF_USDA=8.475
NC_035089.1	5314215	.	A	C	.	.	MAF_INRAE=1.667
NC_035089.1	5315119	.	T	A	.	.	MAF_USDA=6.25
NC_035089.1	5315162	.	C	T	.	.	MAF_USDA=14.583
NC_035089.1	5315231	.	A	T	.	.	MAF_USDA=32.609
NC_035089.1	5315344	.	C	A	.	.	MAF_USDA=14.583
NC_035089.1	5315438	.	G	T	.	.	MAF_USDA=41.667
NC_035089.1	5315443	.	A	G	.	.	MAF_USDA=37.5
NC_035089.1	5315460	.	C	T	.	.	MAF_USDA=2.174
NC_035089.1	5315508	.	A	G	.	.	MAF_USDA=12.5
NC_035089.1	5315583	.	A	C	.	.	MAF_USDA=10.417
NC_035089.1	5316063	.	A	G	.	.	MAF_USDA=45.122
NC_035089.1	5316141	.	G	A	.	.	MAF_USDA=22.353
NC_035089.1	5316154	.	C	A	.	.	MAF_USDA=6.25
NC_035089.1	5316190	.	C	T	.	.	MAF_USDA=2.586
NC_035089.1	5316193	.	C	T	.	.	MAF_USDA=3.448
NC_035089.1	5319180	.	G	A	.	.	MAF_USDA=3.279
NC_035089.1	5319202	.	T	A	.	.	MAF_INRAE=18.333
NC_035089.1	5319214	.	T	A	.	.	MAF_INRAE=18.333
NC_035089.1	5319227	.	A	C	.	.	MAF_USDA=32.787
NC_035089.1	5319244	.	G	A	.	.	MAF_INRAE=6.667;MAF_USDA=1.639
NC_035089.1	5319245	.	G	A	.	.	MAF_INRAE=6.667;MAF_USDA=3.279
NC_035089.1	5319287	.	G	A	.	.	MAF_INRAE=4.167
NC_035089.1	5319323	.	C	A	.	.	MAF_INRAE=4.167;MAF_USDA=17.213
NC_035089.1	5319387	.	G	T	.	.	MAF_USDA=45.833
NC_035089.1	5319409	.	C	A	.	.	MAF_USDA=10.417
NC_035089.1	5319414	.	T	A	.	.	MAF_USDA=47.917
NC_035089.1	5319781	.	T	G	.	.	MAF_USDA=33.333
NC_035089.1	5319812	.	A	G	.	.	MAF_USDA=35.417
NC_035089.1	5320134	.	C	A	.	.	MAF_INRAE=5.833
NC_035089.1	5320139	.	T	C	.	.	MAF_INRAE=5.833
NC_035089.1	5320145	.	G	A	.	.	MAF_INRAE=5.0;MAF_USDA=30.435
NC_035089.1	5320215	.	T	A	.	.	MAF_INRAE=1.667
NC_035089.1	5320278	.	T	G	.	.	MAF_USDA=2.083
NC_035089.1	5320299	.	T	A	.	.	MAF_USDA=4.918
NC_035089.1	5320325	.	G	T	.	.	MAF_USDA=2.459
NC_035089.1	5320392	.	G	T	.	.	MAF_USDA=30.435
NC_035089.1	5320583	.	C	T	.	.	MAF_INRAE=1.667
NC_035089.1	5320674	.	C	A	.	.	MAF_USDA=29.167
NC_035089.1	5321638	.	A	C	.	.	MAF_USDA=6.25
NC_035089.1	5321736	.	C	T	.	.	MAF_INRAE=2.5
NC_035089.1	5321831	.	C	T	.	.	MAF_USDA=6.471
NC_035089.1	5321837	.	G	T	.	.	MAF_USDA=7.647
NC_035089.1	5321895	.	A	C	.	.	MAF_USDA=2.5
NC_035089.1	5321921	.	G	T	.	.	MAF_INRAE=1.667
NC_035089.1	5321961	.	T	G	.	.	MAF_USDA=26.23
NC_035089.1	5321997	.	T	C	.	.	MAF_USDA=4.918
NC_035089.1	5321998	.	C	A	.	.	MAF_USDA=22.131
NC_035089.1	5322017	.	G	T	.	.	MAF_USDA=12.353
NC_035089.1	5322028	.	A	T	.	.	MAF_USDA=11.765
NC_035089.1	5322042	.	A	G	.	.	MAF_USDA=13.934
NC_035089.1	5322043	.	C	G	.	.	MAF_USDA=13.115
NC_035089.1	5322129	.	G	T	.	.	MAF_USDA=16.667
NC_035089.1	5322251	.	T	G	.	.	MAF_USDA=38.636
NC_035089.1	5322267	.	C	G	.	.	MAF_USDA=2.542
NC_035089.1	5322269	.	A	T	.	.	MAF_USDA=1.667
NC_035089.1	5322277	.	C	T	.	.	MAF_USDA=19.565
NC_035089.1	5322363	.	G	A	.	.	MAF_INRAE=18.333;MAF_USDA=10.588
NC_035089.1	5322396	.	C	A	.	.	MAF_INRAE=8.333
NC_035089.1	5322460	.	C	T	.	.	MAF_INRAE=6.667;MAF_USDA=8.333
NC_035089.1	5322496	.	C	T	.	.	MAF_INRAE=15.833
NC_035089.1	5322522	.	C	T	.	.	MAF_INRAE=14.167
NC_035089.1	5322539	.	T	G	.	.	MAF_INRAE=6.667;MAF_USDA=4.167
NC_035089.1	5322553	.	C	A	.	.	MAF_INRAE=9.167;MAF_USDA=31.25
NC_035089.1	5322561	.	A	T	.	.	MAF_INRAE=15.0
NC_035089.1	5322583	.	C	T	.	.	MAF_INRAE=13.333
NC_035089.1	5322591	.	T	C	.	.	MAF_INRAE=10.0
NC_035089.1	5322655	.	A	C	.	.	MAF_USDA=15.217
NC_035089.1	5323114	.	T	C	.	.	MAF_INRAE=45.833
NC_035089.1	5323181	.	T	C	.	.	MAF_INRAE=10.0;MAF_USDA=21.739
NC_035089.1	5323191	.	G	A	.	.	MAF_INRAE=18.333;MAF_USDA=41.667
NC_035089.1	5323257	.	A	G	.	.	MAF_USDA=8.333
NC_035089.1	5323271	.	A	C	.	.	MAF_INRAE=18.987
NC_035089.1	5323286	.	G	T	.	.	MAF_INRAE=30.833
NC_035089.1	5323297	.	G	T	.	.	MAF_INRAE=6.667
NC_035089.1	5323361	.	C	A	.	.	MAF_INRAE=3.333;MAF_USDA=12.5
NC_035089.1	5323375	.	T	A	.	.	MAF_USDA=8.333
NC_035089.1	5323379	.	C	A	.	.	MAF_INRAE=39.167
NC_035089.1	5323380	.	C	T	.	.	MAF_INRAE=20.833
NC_035089.1	5323391	.	A	C	.	.	MAF_INRAE=44.167
NC_035089.1	5323435	.	A	C	.	.	MAF_INRAE=1.899;MAF_USDA=6.557
NC_035089.1	5323437	.	A	C	.	.	MAF_USDA=4.098
NC_035089.1	5323438	.	T	A	.	.	MAF_USDA=4.098
NC_035089.1	5323451	.	C	A	.	.	MAF_INRAE=42.5
NC_035089.1	5323458	.	T	G	.	.	MAF_USDA=2.459
NC_035089.1	5323464	.	C	G	.	.	MAF_INRAE=19.167
NC_035089.1	5323475	.	A	C	.	.	MAF_INRAE=43.333;MAF_USDA=31.25
NC_035089.1	5323488	.	G	A	.	.	MAF_INRAE=6.667
NC_035089.1	5323512	.	T	G	.	.	MAF_INRAE=7.5
NC_035089.1	5323515	.	A	C	.	.	MAF_INRAE=5.833
NC_035089.1	5323551	.	C	T	.	.	MAF_INRAE=6.667
NC_035089.1	5323563	.	A	C	.	.	MAF_INRAE=23.333
NC_035089.1	5323568	.	T	A	.	.	MAF_INRAE=6.667
NC_035089.1	5323569	.	A	T	.	.	MAF_INRAE=1.667
NC_035089.1	5323575	.	C	A	.	.	MAF_USDA=3.279
NC_035089.1	5323596	.	T	C	.	.	MAF_INRAE=10.0;MAF_USDA=4.167
NC_035089.1	5323684	.	A	G	.	.	MAF_INRAE=20.0
NC_035089.1	5323715	.	T	G	.	.	MAF_INRAE=30.0;MAF_USDA=41.304
NC_035089.1	5323734	.	A	G	.	.	MAF_INRAE=36.667;MAF_USDA=36.957
NC_035089.1	5323760	.	T	C	.	.	MAF_INRAE=36.667;MAF_USDA=18.75
NC_035089.1	5323769	.	A	G	.	.	MAF_INRAE=15.833;MAF_USDA=18.75
NC_035089.1	5323790	.	T	G	.	.	MAF_INRAE=15.833;MAF_USDA=16.667
NC_035089.1	5323832	.	A	C	.	.	MAF_INRAE=10.0;MAF_USDA=16.667
NC_035089.1	5323837	.	A	G	.	.	MAF_INRAE=4.167
NC_035089.1	5323859	.	C	G	.	.	MAF_INRAE=10.833;MAF_USDA=16.667
NC_035089.1	5323875	.	A	C	.	.	MAF_INRAE=8.333;MAF_USDA=14.583
NC_035089.1	5323883	.	A	C	.	.	MAF_INRAE=10.127;MAF_USDA=18.75
NC_035089.1	5323890	.	C	T	.	.	MAF_INRAE=39.167
NC_035089.1	5324038	.	C	T	.	.	MAF_INRAE=24.167;MAF_USDA=4.348
NC_035089.1	5324074	.	A	C	.	.	MAF_INRAE=4.167;MAF_USDA=2.941
NC_035089.1	5324078	.	T	G	.	.	MAF_USDA=4.098
NC_035089.1	5324109	.	C	T	.	.	MAF_USDA=6.25
NC_035089.1	5324117	.	T	C	.	.	MAF_USDA=3.279
NC_035089.1	5324120	.	G	T	.	.	MAF_USDA=10.417
NC_035089.1	5324137	.	A	T	.	.	MAF_USDA=7.377
NC_035089.1	5324160	.	T	G	.	.	MAF_USDA=1.639
NC_035089.1	5324169	.	A	G	.	.	MAF_INRAE=7.895
NC_035089.1	5324191	.	T	C	.	.	MAF_USDA=14.583
NC_035089.1	5324201	.	T	A	.	.	MAF_USDA=14.583
NC_035089.1	5327357	.	A	G	.	.	MAF_USDA=11.176
NC_035089.1	5327381	.	C	T	.	.	MAF_USDA=37.5
NC_035089.1	5327384	.	A	G	.	.	MAF_USDA=5.738
NC_035089.1	5327406	.	C	G	.	.	MAF_USDA=2.459
NC_035089.1	5327549	.	G	T	.	.	MAF_INRAE=44.167
NC_035089.1	5327554	.	G	A	.	.	MAF_INRAE=16.667
NC_035089.1	5327617	.	G	T	.	.	MAF_INRAE=3.333
NC_035089.1	5327647	.	C	T	.	.	MAF_USDA=3.333
NC_035089.1	5327728	.	C	T	.	.	MAF_INRAE=5.263;MAF_USDA=6.25
NC_035089.1	5327762	.	C	T	.	.	MAF_USDA=4.167
NC_035089.1	5327832	.	A	T	.	.	MAF_INRAE=22.5
NC_035089.1	5327856	.	C	T	.	.	MAF_INRAE=1.667
NC_035089.1	5327937	.	G	A	.	.	MAF_USDA=45.652
NC_035089.1	5327941	.	T	C	.	.	MAF_USDA=47.024
NC_035089.1	5327973	.	G	A	.	.	MAF_INRAE=15.0
NC_035089.1	5328032	.	A	G	.	.	MAF_INRAE=49.167
NC_035089.1	5328052	.	G	A	.	.	MAF_USDA=5.738
NC_035089.1	5328128	.	G	A	.	.	MAF_INRAE=11.667;MAF_USDA=4.098
NC_035089.1	5328153	.	T	A	.	.	MAF_USDA=5.738
NC_035089.1	5328210	.	T	C	.	.	MAF_USDA=2.459
NC_035089.1	5328216	.	G	T	.	.	MAF_INRAE=2.632
NC_035089.1	5328229	.	C	T	.	.	MAF_INRAE=7.895
NC_035089.1	5328239	.	A	C	.	.	MAF_USDA=20.833
NC_035089.1	5328333	.	C	T	.	.	MAF_USDA=7.647
NC_035089.1	5328362	.	C	T	.	.	MAF_USDA=2.459
NC_035089.1	5328385	.	A	C	.	.	MAF_USDA=1.639
NC_035089.1	5328411	.	A	T	.	.	MAF_INRAE=44.737
NC_035089.1	5328527	.	C	T	.	.	MAF_USDA=16.667
NC_035089.1	5328605	.	A	G	.	.	MAF_USDA=10.656
NC_035089.1	5328617	.	C	A	.	.	MAF_INRAE=31.579;MAF_USDA=11.176
NC_035089.1	5328620	.	C	T	.	.	MAF_INRAE=2.632;MAF_USDA=12.353
NC_035089.1	5328653	.	A	G	.	.	MAF_INRAE=10.526;MAF_USDA=1.639
NC_035089.1	5328661	.	A	T	.	.	MAF_INRAE=5.263;MAF_USDA=13.69
NC_035089.1	5328698	.	G	T	.	.	MAF_USDA=11.31
NC_035089.1	5328776	.	G	A	.	.	MAF_INRAE=3.333
NC_035089.1	5328781	.	G	T	.	.	MAF_INRAE=27.5;MAF_USDA=14.706
NC_035089.1	5328790	.	G	A	.	.	MAF_USDA=2.459
NC_035089.1	5328826	.	A	G	.	.	MAF_USDA=31.176
NC_035089.1	5328858	.	T	C	.	.	MAF_INRAE=26.316;MAF_USDA=25.294
NC_035089.1	5328871	.	G	A	.	.	MAF_INRAE=44.737;MAF_USDA=43.75
NC_035089.1	5328884	.	T	C	.	.	MAF_USDA=7.059
NC_035089.1	5329039	.	T	A	.	.	MAF_USDA=10.417
NC_035089.1	5329081	.	A	T	.	.	MAF_USDA=20.833
NC_035089.1	5329134	.	C	T	.	.	MAF_INRAE=4.167
NC_035089.1	5329514	.	G	A	.	.	MAF_USDA=10.87
NC_035089.1	5329653	.	C	T	.	.	MAF_USDA=10.87
NC_035089.1	5329675	.	C	T	.	.	MAF_USDA=21.739
NC_035089.1	5329682	.	A	G	.	.	MAF_USDA=21.739
NC_035089.1	5329721	.	A	G	.	.	MAF_USDA=4.348
NC_035089.1	5329795	.	G	T	.	.	MAF_USDA=21.739
NC_035089.1	5338427	.	C	T	.	.	MAF_INRAE=2.632
NC_035089.1	5338514	.	C	T	.	.	MAF_USDA=10.714
NC_035089.1	5338522	.	G	T	.	.	MAF_USDA=11.765
NC_035089.1	5338530	.	T	C	.	.	MAF_USDA=5.882
NC_035089.1	5338531	.	G	T	.	.	MAF_USDA=35.882
NC_035089.1	5338544	.	G	A	.	.	MAF_USDA=6.557
NC_035089.1	5338545	.	T	A	.	.	MAF_USDA=2.459
NC_035089.1	5338549	.	T	A	.	.	MAF_USDA=9.016
NC_035089.1	5338557	.	G	A	.	.	MAF_USDA=15.882
NC_035089.1	5338587	.	C	T	.	.	MAF_USDA=6.25
NC_035089.1	5338588	.	G	A	.	.	MAF_USDA=18.75
NC_035089.1	5338619	.	C	T	.	.	MAF_USDA=12.5
NC_035089.1	5338636	.	G	A	.	.	MAF_USDA=18.75
NC_035089.1	5338637	.	A	T	.	.	MAF_USDA=18.75
NC_035089.1	5338667	.	G	T	.	.	MAF_USDA=10.417
NC_035089.1	5338672	.	T	C	.	.	MAF_USDA=4.167
NC_035089.1	5338832	.	C	A	.	.	MAF_INRAE=2.632;MAF_USDA=6.557
NC_035089.1	5338837	.	A	T	.	.	MAF_INRAE=10.833;MAF_USDA=14.583
NC_035089.1	5338866	.	G	A	.	.	MAF_INRAE=2.5
NC_035089.1	5338943	.	C	A	.	.	MAF_INRAE=5.833
NC_035089.1	5338944	.	T	A	.	.	MAF_INRAE=5.833
NC_035089.1	5338945	.	T	A	.	.	MAF_INRAE=5.833
NC_035089.1	5338953	.	T	C	.	.	MAF_INRAE=6.667;MAF_USDA=4.167
NC_035089.1	5338965	.	A	G	.	.	MAF_INRAE=5.0;MAF_USDA=15.882
NC_035089.1	5338970	.	G	A	.	.	MAF_INRAE=3.333
NC_035089.1	5338989	.	G	A	.	.	MAF_INRAE=45.0
NC_035089.1	5339007	.	C	T	.	.	MAF_INRAE=6.667;MAF_USDA=9.412
NC_035089.1	5339031	.	C	A	.	.	MAF_INRAE=8.228;MAF_USDA=2.459
NC_035089.1	5339044	.	C	T	.	.	MAF_INRAE=8.228;MAF_USDA=1.639
NC_035089.1	5339058	.	C	A	.	.	MAF_USDA=5.294
NC_035089.1	5339201	.	C	T	.	.	MAF_USDA=4.918
NC_035089.1	5339204	.	C	T	.	.	MAF_USDA=20.0
NC_035089.1	5339292	.	A	C	.	.	MAF_USDA=6.25
NC_035089.1	5339399	.	G	A	.	.	MAF_INRAE=14.167
NC_035089.1	5339424	.	G	A	.	.	MAF_INRAE=8.333
NC_035089.1	5339432	.	A	G	.	.	MAF_INRAE=6.667
NC_035089.1	5340244	.	A	G	.	.	MAF_USDA=41.667
NC_035089.1	5340258	.	T	C	.	.	MAF_USDA=43.75
NC_035089.1	5340870	.	C	T	.	.	MAF_USDA=2.459
NC_035089.1	5340881	.	A	G	.	.	MAF_USDA=7.647
NC_035089.1	5341171	.	C	T	.	.	MAF_USDA=1.639
NC_035089.1	5341195	.	A	G	.	.	MAF_USDA=12.5
NC_035089.1	5341258	.	C	T	.	.	MAF_USDA=5.738
NC_035089.1	5341272	.	T	G	.	.	MAF_USDA=3.279
NC_035089.1	5341276	.	C	T	.	.	MAF_USDA=11.475
NC_035089.1	5341288	.	A	C	.	.	MAF_USDA=4.098
NC_035089.1	5341469	.	A	G	.	.	MAF_USDA=30.435
NC_035089.1	5343472	.	C	T	.	.	MAF_USDA=15.217
NC_035089.1	5343477	.	T	A	.	.	MAF_USDA=6.25
NC_035089.1	5343520	.	G	T	.	.	MAF_USDA=6.522
NC_035089.1	5343593	.	C	T	.	.	MAF_INRAE=5.0;MAF_USDA=15.217
NC_035089.1	5343596	.	C	T	.	.	MAF_USDA=1.639
NC_035089.1	5343609	.	A	C	.	.	MAF_INRAE=19.167;MAF_USDA=26.087
NC_035089.1	5343676	.	G	T	.	.	MAF_USDA=1.639
NC_035089.1	5343758	.	C	T	.	.	MAF_INRAE=28.333
NC_035089.1	5343799	.	G	C	.	.	MAF_INRAE=9.167
NC_035089.1	5343807	.	A	G	.	.	MAF_INRAE=9.167
NC_035089.1	5343810	.	G	T	.	.	MAF_INRAE=9.167
NC_035089.1	5343811	.	T	G	.	.	MAF_INRAE=9.167
NC_035089.1	5343814	.	C	A	.	.	MAF_USDA=9.016
NC_035089.1	5343827	.	T	A	.	.	MAF_INRAE=10.833
NC_035089.1	5343858	.	T	C	.	.	MAF_INRAE=22.5
NC_035089.1	5343859	.	G	A	.	.	MAF_INRAE=35.0;MAF_USDA=8.333
NC_035089.1	5343862	.	A	G	.	.	MAF_INRAE=35.0;MAF_USDA=10.0
NC_035089.1	5343866	.	C	A	.	.	MAF_USDA=1.639
NC_035089.1	5343875	.	C	T	.	.	MAF_INRAE=36.667;MAF_USDA=12.5
NC_035089.1	5343878	.	A	G	.	.	MAF_INRAE=12.5;MAF_USDA=11.176
NC_035089.1	5343882	.	A	C	.	.	MAF_INRAE=12.025;MAF_USDA=7.377
NC_035089.1	5343885	.	G	A	.	.	MAF_INRAE=12.5;MAF_USDA=14.583
NC_035089.1	5343900	.	C	T	.	.	MAF_INRAE=19.167
NC_035089.1	5343946	.	C	T	.	.	MAF_INRAE=14.167
NC_035089.1	5343993	.	T	G	.	.	MAF_USDA=4.167
NC_035089.1	5344033	.	G	A	.	.	MAF_USDA=1.639
NC_035089.1	5344089	.	C	A	.	.	MAF_USDA=10.656
NC_035089.1	5344113	.	G	A	.	.	MAF_USDA=4.167
NC_035089.1	5344134	.	T	C	.	.	MAF_INRAE=13.158
NC_035089.1	5344229	.	A	T	.	.	MAF_INRAE=7.895
NC_035089.1	5344255	.	G	A	.	.	MAF_USDA=2.459
NC_035089.1	5344261	.	G	A	.	.	MAF_USDA=1.639
NC_035089.1	5344363	.	C	T	.	.	MAF_USDA=3.279
NC_035089.1	5344422	.	G	A	.	.	MAF_INRAE=5.833
NC_035089.1	5344461	.	G	T	.	.	MAF_USDA=9.016
NC_035089.1	5344467	.	A	G	.	.	MAF_USDA=9.016
NC_035089.1	5344489	.	A	C	.	.	MAF_INRAE=13.291
NC_035089.1	5344496	.	T	C	.	.	MAF_USDA=26.087
NC_035089.1	5344530	.	G	C	.	.	MAF_INRAE=11.667
NC_035089.1	5344563	.	A	T	.	.	MAF_USDA=10.656
NC_035089.1	5344580	.	G	A	.	.	MAF_USDA=15.06
NC_035089.1	5344582	.	A	C	.	.	MAF_USDA=15.06
NC_035089.1	5344590	.	A	G	.	.	MAF_USDA=13.69
NC_035089.1	5344594	.	T	G	.	.	MAF_USDA=26.506
NC_035089.1	5344595	.	A	G	.	.	MAF_USDA=26.19
NC_035089.1	5344597	.	G	A	.	.	MAF_USDA=8.929
NC_035089.1	5344617	.	C	T	.	.	MAF_INRAE=32.5
NC_035089.1	5344645	.	C	T	.	.	MAF_USDA=3.279
NC_035089.1	5344653	.	C	A	.	.	MAF_INRAE=2.5;MAF_USDA=10.656
NC_035089.1	5344664	.	T	G	.	.	MAF_USDA=4.762
NC_035089.1	5344673	.	A	G	.	.	MAF_INRAE=16.667;MAF_USDA=15.476
NC_035089.1	5344707	.	G	A	.	.	MAF_INRAE=11.667
NC_035089.1	5344708	.	A	G	.	.	MAF_USDA=4.706
NC_035089.1	5344711	.	T	A	.	.	MAF_INRAE=6.667
NC_035089.1	5344739	.	G	C	.	.	MAF_INRAE=30.38
NC_035089.1	5344761	.	T	A	.	.	MAF_USDA=7.377
NC_035089.1	5344763	.	G	A,T	.	.	MAF_INRAE=10.526;MAF_USDA=4.167
NC_035089.1	5344774	.	G	A	.	.	MAF_INRAE=20.0;MAF_USDA=1.176
NC_035089.1	5344775	.	C	G	.	.	MAF_INRAE=4.167
NC_035089.1	5344781	.	C	T	.	.	MAF_INRAE=15.0
NC_035089.1	5344806	.	G	T	.	.	MAF_USDA=1.639
NC_035089.1	5344814	.	G	T	.	.	MAF_INRAE=9.167
NC_035089.1	5344833	.	A	G	.	.	MAF_USDA=9.016
NC_035089.1	5344858	.	A	G	.	.	MAF_INRAE=13.333
NC_035089.1	5344892	.	A	G	.	.	MAF_INRAE=13.333
NC_035089.1	5344908	.	C	T	.	.	MAF_INRAE=47.5
NC_035089.1	5344914	.	G	T	.	.	MAF_INRAE=7.595
NC_035089.1	5344919	.	T	C	.	.	MAF_INRAE=30.0
NC_035089.1	5344953	.	A	C	.	.	MAF_USDA=1.639
NC_035089.1	5344954	.	C	T	.	.	MAF_INRAE=40.0
NC_035089.1	5344964	.	G	T	.	.	MAF_INRAE=14.167;MAF_USDA=4.348
NC_035089.1	5345018	.	C	T	.	.	MAF_INRAE=18.333;MAF_USDA=6.522
NC_035089.1	5345045	.	G	T	.	.	MAF_INRAE=32.5;MAF_USDA=32.609
NC_035089.1	5345055	.	C	A	.	.	MAF_INRAE=3.333
NC_035089.1	5345056	.	A	T	.	.	MAF_INRAE=17.5;MAF_USDA=6.522
NC_035089.1	5345058	.	A	G	.	.	MAF_INRAE=17.5;MAF_USDA=6.522
NC_035089.1	5345066	.	T	A	.	.	MAF_INRAE=15.19;MAF_USDA=7.927
NC_035089.1	5345069	.	T	C	.	.	MAF_USDA=11.364
NC_035089.1	5345080	.	G	T	.	.	MAF_USDA=5.696
NC_035089.1	5345084	.	T	G	.	.	MAF_INRAE=16.667
NC_035089.1	5345266	.	C	T	.	.	MAF_USDA=21.667
NC_035089.1	5345280	.	G	T	.	.	MAF_INRAE=10.0;MAF_USDA=18.182
NC_035089.1	5345294	.	T	G	.	.	MAF_USDA=13.636
NC_035089.1	5345297	.	C	A	.	.	MAF_USDA=13.636
NC_035089.1	5345400	.	C	A	.	.	MAF_USDA=19.048
NC_035089.1	5345931	.	T	A	.	.	MAF_USDA=4.348
NC_035089.1	5345951	.	G	A	.	.	MAF_USDA=4.348
NC_035089.1	5346206	.	G	T	.	.	MAF_INRAE=13.924
NC_035089.1	5346241	.	C	T	.	.	MAF_INRAE=43.333;MAF_USDA=38.235
NC_035089.1	5346242	.	G	A	.	.	MAF_INRAE=22.5
NC_035089.1	5346259	.	T	C	.	.	MAF_USDA=2.459
NC_035089.1	5346262	.	T	G	.	.	MAF_INRAE=20.0
NC_035089.1	5346278	.	G	A	.	.	MAF_INRAE=9.494;MAF_USDA=3.279
NC_035089.1	5346279	.	G	T	.	.	MAF_INRAE=9.167;MAF_USDA=4.098
NC_035089.1	5346283	.	G	T	.	.	MAF_USDA=2.459
NC_035089.1	5346284	.	C	T	.	.	MAF_INRAE=8.861;MAF_USDA=4.098
NC_035089.1	5346288	.	C	T	.	.	MAF_USDA=2.459
NC_035089.1	5346330	.	C	T	.	.	MAF_USDA=2.381
NC_035089.1	5346333	.	T	A	.	.	MAF_USDA=1.667
NC_035089.1	5346337	.	T	C	.	.	MAF_USDA=1.667
NC_035089.1	5346402	.	G	A	.	.	MAF_USDA=4.918
NC_035089.1	5346428	.	C	G	.	.	MAF_USDA=2.941
NC_035089.1	5348029	.	T	G	.	.	MAF_INRAE=18.354
NC_035089.1	5348079	.	T	G	.	.	MAF_INRAE=6.667
NC_035089.1	5348149	.	T	C	.	.	MAF_INRAE=14.167
NC_035089.1	5348229	.	C	T	.	.	MAF_USDA=4.167
NC_035089.1	5348276	.	T	G	.	.	MAF_INRAE=17.5;MAF_USDA=5.738
NC_035089.1	5348290	.	C	T	.	.	MAF_INRAE=11.667
NC_035089.1	5348291	.	C	T	.	.	MAF_INRAE=19.167
NC_035089.1	5348293	.	T	A	.	.	MAF_INRAE=41.667
NC_035089.1	5348340	.	T	G	.	.	MAF_USDA=2.459
NC_035089.1	5348399	.	A	G	.	.	MAF_INRAE=2.632
NC_035089.1	5348557	.	G	A	.	.	MAF_USDA=23.81
NC_035089.1	5348582	.	C	A	.	.	MAF_USDA=9.524
NC_035089.1	5350230	.	G	T	.	.	MAF_USDA=18.75
NC_035089.1	5350377	.	C	A	.	.	MAF_USDA=4.098
NC_035089.1	5350467	.	T	C	.	.	MAF_USDA=11.176
NC_035089.1	5350521	.	T	C	.	.	MAF_USDA=4.098
NC_035089.1	5350537	.	G	T	.	.	MAF_INRAE=2.5;MAF_USDA=3.279
NC_035089.1	5350539	.	T	C	.	.	MAF_USDA=12.941
NC_035089.1	5350557	.	T	C	.	.	MAF_USDA=29.167
NC_035089.1	5350561	.	G	A	.	.	MAF_USDA=4.167
NC_035089.1	5350608	.	G	A	.	.	MAF_USDA=5.882
NC_035089.1	5350611	.	T	C	.	.	MAF_USDA=8.824
NC_035089.1	5350613	.	C	T	.	.	MAF_USDA=5.294
NC_035089.1	5350657	.	C	T	.	.	MAF_INRAE=1.667
NC_035089.1	5350672	.	G	A	.	.	MAF_USDA=2.459
NC_035089.1	5350737	.	G	T	.	.	MAF_INRAE=5.0
NC_035089.1	5350752	.	T	G	.	.	MAF_INRAE=19.167
NC_035089.1	5350761	.	A	T	.	.	MAF_INRAE=17.5
NC_035089.1	5350768	.	A	G	.	.	MAF_INRAE=25.833
NC_035089.1	5350789	.	G	A	.	.	MAF_INRAE=40.833;MAF_USDA=8.197
NC_035089.1	5350805	.	G	A	.	.	MAF_INRAE=21.667;MAF_USDA=4.918
NC_035089.1	5350815	.	G	T	.	.	MAF_INRAE=39.167
NC_035089.1	5350849	.	C	T	.	.	MAF_INRAE=3.333
NC_035089.1	5350873	.	T	C	.	.	MAF_USDA=2.459
NC_035089.1	5350894	.	G	T	.	.	MAF_INRAE=14.167
NC_035089.1	5350896	.	T	A	.	.	MAF_USDA=1.639
NC_035089.1	5350947	.	A	T	.	.	MAF_INRAE=16.667;MAF_USDA=9.836
NC_035089.1	5350957	.	C	A	.	.	MAF_INRAE=33.333
NC_035089.1	5350982	.	C	T	.	.	MAF_USDA=4.918
NC_035089.1	5351032	.	A	C	.	.	MAF_INRAE=18.333
NC_035089.1	5351071	.	C	A	.	.	MAF_USDA=9.016
NC_035089.1	5351097	.	A	C	.	.	MAF_INRAE=10.833
NC_035089.1	5351110	.	A	G	.	.	MAF_INRAE=46.667
NC_035089.1	5351113	.	T	G	.	.	MAF_INRAE=20.0;MAF_USDA=20.492
NC_035089.1	5351118	.	A	G	.	.	MAF_INRAE=19.167;MAF_USDA=18.033
NC_035089.1	5351158	.	G	T	.	.	MAF_INRAE=12.5
NC_035089.1	5351161	.	T	C	.	.	MAF_INRAE=15.833
NC_035089.1	5351172	.	C	T	.	.	MAF_INRAE=31.667
NC_035089.1	5351182	.	T	C	.	.	MAF_INRAE=1.667
NC_035089.1	5351188	.	G	T	.	.	MAF_INRAE=9.167
NC_035089.1	5351189	.	G	T	.	.	MAF_INRAE=9.167
NC_035089.1	5351190	.	T	G	.	.	MAF_INRAE=12.5
NC_035089.1	5351192	.	A	G	.	.	MAF_INRAE=45.833
NC_035089.1	5351193	.	G	A	.	.	MAF_INRAE=20.833
NC_035089.1	5351194	.	T	C	.	.	MAF_INRAE=8.333
NC_035089.1	5351196	.	T	A	.	.	MAF_INRAE=7.5
NC_035089.1	5351208	.	G	A	.	.	MAF_INRAE=30.833
NC_035089.1	5351213	.	C	A	.	.	MAF_INRAE=4.167
NC_035089.1	5351217	.	T	A	.	.	MAF_INRAE=27.5;MAF_USDA=17.647
NC_035089.1	5351225	.	C	T	.	.	MAF_INRAE=21.667
NC_035089.1	5351226	.	C	G	.	.	MAF_INRAE=41.667
NC_035089.1	5351229	.	C	A	.	.	MAF_INRAE=17.5
NC_035089.1	5351244	.	T	C	.	.	MAF_INRAE=21.667;MAF_USDA=17.262
NC_035089.1	5351248	.	T	G	.	.	MAF_INRAE=35.0;MAF_USDA=21.429
NC_035089.1	5351259	.	C	G	.	.	MAF_USDA=11.017
NC_035089.1	5351287	.	G	A	.	.	MAF_USDA=8.333
NC_035089.1	5351703	.	A	G	.	.	MAF_USDA=4.167
NC_035089.1	5351705	.	T	A	.	.	MAF_USDA=4.167
NC_035089.1	5351707	.	G	A	.	.	MAF_USDA=3.333
NC_035089.1	5351708	.	A	T	.	.	MAF_USDA=2.5
NC_035089.1	5351732	.	A	G	.	.	MAF_USDA=3.333
NC_035089.1	5351744	.	T	C	.	.	MAF_INRAE=13.333;MAF_USDA=15.0
NC_035089.1	5351766	.	C	A	.	.	MAF_USDA=6.667
NC_035089.1	5351811	.	G	T	.	.	MAF_USDA=33.333
NC_035089.1	5351812	.	G	T	.	.	MAF_USDA=31.25
NC_035089.1	5351821	.	T	C	.	.	MAF_USDA=14.583
NC_035089.1	5351845	.	G	A	.	.	MAF_USDA=12.295
NC_035089.1	5351851	.	G	A	.	.	MAF_INRAE=18.421
NC_035089.1	5351855	.	C	T	.	.	MAF_USDA=2.459
NC_035089.1	5351910	.	C	A	.	.	MAF_USDA=3.279
NC_035089.1	5351939	.	A	G	.	.	MAF_USDA=24.118
NC_035089.1	5357684	.	C	A	.	.	MAF_USDA=8.929
NC_035089.1	5357709	.	A	G	.	.	MAF_USDA=15.663
NC_035089.1	5357714	.	A	G	.	.	MAF_USDA=4.268
NC_035089.1	5357832	.	C	A	.	.	MAF_USDA=18.824
NC_035089.1	5357916	.	T	C	.	.	MAF_USDA=10.656
NC_035089.1	5357931	.	G	T	.	.	MAF_USDA=3.279
NC_035089.1	5357943	.	A	C	.	.	MAF_USDA=4.918
NC_035089.1	5357957	.	G	T	.	.	MAF_USDA=4.918
NC_035089.1	5358009	.	T	G	.	.	MAF_USDA=1.667
NC_035089.1	5358036	.	G	T	.	.	MAF_USDA=3.279
NC_035089.1	5358046	.	C	A	.	.	MAF_INRAE=6.329
NC_035089.1	5358073	.	T	C	.	.	MAF_INRAE=20.0
NC_035089.1	5358140	.	T	G	.	.	MAF_USDA=4.167
NC_035089.1	5358145	.	C	T	.	.	MAF_USDA=16.667
NC_035089.1	5358326	.	C	T	.	.	MAF_INRAE=13.158
NC_035089.1	5358360	.	G	C	.	.	MAF_USDA=1.765
NC_035089.1	5358434	.	T	G	.	.	MAF_USDA=7.059
NC_035089.1	5358458	.	G	T	.	.	MAF_USDA=4.098
NC_035089.1	5358502	.	A	T	.	.	MAF_USDA=18.75
NC_035089.1	5358530	.	G	C	.	.	MAF_INRAE=5.263
NC_035089.1	5358615	.	C	T	.	.	MAF_INRAE=8.333;MAF_USDA=5.294
NC_035089.1	5358616	.	T	A	.	.	MAF_USDA=4.118
NC_035089.1	5358623	.	C	A	.	.	MAF_INRAE=3.333;MAF_USDA=8.197
NC_035089.1	5358627	.	C	T	.	.	MAF_INRAE=5.0
NC_035089.1	5358630	.	G	T	.	.	MAF_INRAE=16.667;MAF_USDA=27.083
NC_035089.1	5358664	.	G	C	.	.	MAF_INRAE=14.167;MAF_USDA=28.824
NC_035089.1	5358671	.	C	T	.	.	MAF_INRAE=9.167;MAF_USDA=10.417
NC_035089.1	5358712	.	C	T	.	.	MAF_INRAE=6.329;MAF_USDA=3.279
NC_035089.1	5358910	.	A	C	.	.	MAF_INRAE=15.0
NC_035089.1	5358939	.	A	T	.	.	MAF_INRAE=3.333
NC_035089.1	5358980	.	G	C	.	.	MAF_INRAE=12.5
NC_035089.1	5359020	.	T	A	.	.	MAF_INRAE=7.5
NC_035089.1	5359309	.	C	T	.	.	MAF_INRAE=31.667
NC_035089.1	5359349	.	C	T	.	.	MAF_INRAE=11.667;MAF_USDA=18.75
NC_035089.1	5359350	.	T	G	.	.	MAF_INRAE=6.667
NC_035089.1	5359363	.	G	A	.	.	MAF_INRAE=7.5
NC_035089.1	5359392	.	C	T	.	.	MAF_USDA=6.25
NC_035089.1	5359438	.	A	G	.	.	MAF_INRAE=49.167
NC_035089.1	5359477	.	G	A	.	.	MAF_USDA=4.918
NC_035089.1	5359610	.	T	C	.	.	MAF_USDA=1.639
NC_035089.1	5359660	.	G	A	.	.	MAF_USDA=3.279
NC_035089.1	5359680	.	T	C	.	.	MAF_USDA=3.279
NC_035089.1	5359727	.	C	T	.	.	MAF_USDA=1.639
NC_035089.1	5359732	.	G	T	.	.	MAF_USDA=8.197
NC_035089.1	5359738	.	C	A	.	.	MAF_USDA=16.667
NC_035089.1	5359741	.	T	A	.	.	MAF_USDA=1.639
NC_035089.1	5359747	.	C	A	.	.	MAF_USDA=16.667
NC_035089.1	5359807	.	T	G	.	.	MAF_INRAE=9.167;MAF_USDA=5.294
NC_035089.1	5359832	.	C	A	.	.	MAF_INRAE=16.667;MAF_USDA=9.412
NC_035089.1	5359848	.	C	T	.	.	MAF_USDA=1.639
NC_035089.1	5359854	.	G	T	.	.	MAF_INRAE=40.0;MAF_USDA=20.833
NC_035089.1	5359900	.	A	C	.	.	MAF_INRAE=10.833;MAF_USDA=5.294
NC_035089.1	5359901	.	A	C	.	.	MAF_INRAE=10.833;MAF_USDA=5.882
NC_035089.1	5359904	.	G	T	.	.	MAF_INRAE=4.167;MAF_USDA=2.459
NC_035089.1	5359916	.	C	G	.	.	MAF_INRAE=9.167;MAF_USDA=3.529
NC_035089.1	5359981	.	T	C	.	.	MAF_INRAE=16.667;MAF_USDA=43.75
NC_035089.1	5360000	.	C	T	.	.	MAF_INRAE=1.667;MAF_USDA=1.639
NC_035089.1	5360004	.	T	C	.	.	MAF_USDA=1.639
NC_035089.1	5360053	.	C	T	.	.	MAF_INRAE=25.0;MAF_USDA=28.235
NC_035089.1	5360057	.	C	T	.	.	MAF_INRAE=10.0;MAF_USDA=18.75
NC_035089.1	5360096	.	G	T	.	.	MAF_INRAE=36.667;MAF_USDA=15.882
NC_035089.1	5360114	.	C	T	.	.	MAF_INRAE=29.167;MAF_USDA=7.059
NC_035089.1	5360166	.	C	T	.	.	MAF_USDA=4.098
NC_035089.1	5360197	.	G	A	.	.	MAF_INRAE=10.833
NC_035089.1	5360219	.	C	A	.	.	MAF_INRAE=42.5
NC_035089.1	5360234	.	C	G	.	.	MAF_USDA=2.459
NC_035089.1	5360237	.	C	G	.	.	MAF_USDA=1.639
NC_035089.1	5360251	.	T	C	.	.	MAF_INRAE=45.0
NC_035089.1	5360261	.	G	T	.	.	MAF_INRAE=8.333
NC_035089.1	5360275	.	C	T	.	.	MAF_INRAE=6.667
NC_035089.1	5360413	.	G	A	.	.	MAF_USDA=20.833
NC_035089.1	5360433	.	A	C	.	.	MAF_USDA=14.583
NC_035089.1	5360463	.	T	A	.	.	MAF_USDA=8.333
NC_035089.1	5360505	.	T	A	.	.	MAF_USDA=8.333
NC_035089.1	5360827	.	C	G	.	.	MAF_USDA=36.364
NC_035089.1	5362498	.	C	A	.	.	MAF_USDA=6.25
NC_035089.1	5362591	.	G	T	.	.	MAF_USDA=2.083
NC_035089.1	5362658	.	A	C	.	.	MAF_USDA=7.647
NC_035089.1	5362673	.	A	T	.	.	MAF_USDA=6.557
NC_035089.1	5362686	.	A	G	.	.	MAF_USDA=4.167
NC_035089.1	5362747	.	G	A	.	.	MAF_INRAE=5.0
NC_035089.1	5362755	.	G	A	.	.	MAF_USDA=20.0
NC_035089.1	5362779	.	A	T	.	.	MAF_USDA=1.639
NC_035089.1	5362793	.	T	A	.	.	MAF_USDA=8.333
NC_035089.1	5362818	.	C	A	.	.	MAF_INRAE=43.333
NC_035089.1	5362821	.	A	G	.	.	MAF_INRAE=35.833
NC_035089.1	5362843	.	G	A	.	.	MAF_INRAE=43.333
NC_035089.1	5362969	.	G	A	.	.	MAF_USDA=20.833
NC_035089.1	5363015	.	G	A	.	.	MAF_USDA=22.917
NC_035089.1	5363055	.	C	A	.	.	MAF_USDA=8.333
NC_035089.1	5363121	.	A	C	.	.	MAF_USDA=12.5
NC_035089.1	5363154	.	T	G	.	.	MAF_USDA=43.75
NC_035089.1	5363172	.	A	G	.	.	MAF_USDA=18.75
NC_035089.1	5363189	.	G	A	.	.	MAF_USDA=16.949
NC_035089.1	5363202	.	C	T	.	.	MAF_USDA=3.279
NC_035089.1	5363229	.	G	A	.	.	MAF_USDA=31.25
NC_035089.1	5363255	.	C	T	.	.	MAF_USDA=2.459
NC_035089.1	5363259	.	G	A	.	.	MAF_INRAE=2.5;MAF_USDA=8.824
NC_035089.1	5363266	.	A	G	.	.	MAF_INRAE=8.228
NC_035089.1	5363269	.	A	T	.	.	MAF_INRAE=20.833;MAF_USDA=14.706
NC_035089.1	5363308	.	C	A	.	.	MAF_INRAE=3.333;MAF_USDA=4.098
NC_035089.1	5363309	.	C	T	.	.	MAF_INRAE=3.333;MAF_USDA=3.279
NC_035089.1	5363323	.	C	T	.	.	MAF_USDA=1.639
NC_035089.1	5363389	.	C	T	.	.	MAF_USDA=3.279
NC_035089.1	5363398	.	A	G	.	.	MAF_INRAE=29.167;MAF_USDA=13.934
NC_035089.1	5363447	.	T	C	.	.	MAF_USDA=7.059
NC_035089.1	5363448	.	G	T	.	.	MAF_USDA=12.941
NC_035089.1	5363466	.	T	A	.	.	MAF_INRAE=6.667
NC_035089.1	5363576	.	T	A	.	.	MAF_INRAE=23.333
NC_035089.1	5363577	.	G	T	.	.	MAF_INRAE=4.167
NC_035089.1	5363597	.	A	T	.	.	MAF_INRAE=10.0;MAF_USDA=1.639
NC_035089.1	5363604	.	G	C	.	.	MAF_INRAE=5.0;MAF_USDA=7.377
NC_035089.1	5363628	.	C	G	.	.	MAF_USDA=7.377
NC_035089.1	5363644	.	G	T	.	.	MAF_USDA=4.918
NC_035089.1	5363666	.	A	C	.	.	MAF_INRAE=8.228
NC_035089.1	5364663	.	G	A	.	.	MAF_INRAE=3.333
NC_035089.1	5365489	.	A	T	.	.	MAF_USDA=25.0
NC_035089.1	5365495	.	T	C	.	.	MAF_INRAE=10.0
NC_035089.1	5365524	.	A	C	.	.	MAF_INRAE=11.392
NC_035089.1	5365530	.	T	C	.	.	MAF_INRAE=5.833;MAF_USDA=8.333
NC_035089.1	5365582	.	G	A	.	.	MAF_USDA=29.167
NC_035089.1	5365595	.	T	G	.	.	MAF_INRAE=11.667
NC_035089.1	5365603	.	T	G	.	.	MAF_INRAE=15.833
NC_035089.1	5365611	.	A	C	.	.	MAF_USDA=43.478
NC_035089.1	5365755	.	C	A	.	.	MAF_INRAE=5.263
NC_035089.1	5370101	.	T	C	.	.	MAF_USDA=4.348
NC_035089.1	5370122	.	C	A	.	.	MAF_USDA=17.391
NC_035089.1	5370134	.	T	A	.	.	MAF_USDA=34.783
NC_035089.1	5370179	.	C	T	.	.	MAF_USDA=21.739
NC_035089.1	5370368	.	T	C	.	.	MAF_USDA=8.696
NC_035089.1	5370415	.	C	A	.	.	MAF_USDA=13.043
NC_035089.1	5370443	.	G	A	.	.	MAF_USDA=13.043
NC_035089.1	5370445	.	G	T	.	.	MAF_USDA=10.87
NC_035089.1	5371578	.	A	G	.	.	MAF_USDA=16.667
NC_035089.1	5371674	.	C	T	.	.	MAF_INRAE=7.895
NC_035089.1	5371740	.	T	A	.	.	MAF_INRAE=7.895
NC_035089.1	5374419	.	A	G	.	.	MAF_USDA=37.5
NC_035089.1	5374449	.	C	T	.	.	MAF_USDA=4.167
NC_035089.1	5374475	.	T	C	.	.	MAF_USDA=1.695
NC_035089.1	5374540	.	G	T	.	.	MAF_USDA=41.667
NC_035089.1	5374559	.	G	A	.	.	MAF_INRAE=7.5;MAF_USDA=20.833
NC_035089.1	5374607	.	G	T	.	.	MAF_INRAE=2.5
NC_035089.1	5374646	.	G	A	.	.	MAF_INRAE=5.0;MAF_USDA=1.695
NC_035089.1	5374654	.	C	T	.	.	MAF_INRAE=5.0;MAF_USDA=2.542
NC_035089.1	5374655	.	G	A	.	.	MAF_USDA=6.25
NC_035089.1	5374657	.	T	C	.	.	MAF_INRAE=1.667
NC_035089.1	5374701	.	A	T	.	.	MAF_INRAE=26.667;MAF_USDA=25.595
NC_035089.1	5374708	.	C	G	.	.	MAF_INRAE=36.667
NC_035089.1	5374756	.	T	C	.	.	MAF_INRAE=12.5
NC_035089.1	5374788	.	G	A	.	.	MAF_INRAE=17.5;MAF_USDA=8.333
NC_035089.1	5374869	.	A	T	.	.	MAF_INRAE=7.5
NC_035089.1	5375787	.	T	G	.	.	MAF_USDA=8.621
NC_035089.1	5375821	.	GT	GA	.	.	MAF_USDA=16.667
NC_035089.1	5375950	.	A	T	.	.	MAF_USDA=19.565
NC_035089.1	5381469	.	G	T	.	.	MAF_INRAE=7.895
NC_035089.1	5381491	.	G	A	.	.	MAF_INRAE=7.895
NC_035089.1	5381514	.	T	C	.	.	MAF_USDA=14.655
NC_035089.1	5381537	.	T	C	.	.	MAF_USDA=6.098
NC_035089.1	5381542	.	C	T	.	.	MAF_USDA=12.195
NC_035089.1	5381585	.	C	G	.	.	MAF_INRAE=13.158
NC_035089.1	5381757	.	T	C	.	.	MAF_USDA=10.345
NC_035089.1	5381768	.	T	G	.	.	MAF_USDA=3.448
NC_035089.1	5385644	.	A	G	.	.	MAF_USDA=12.5
NC_035089.1	5385645	.	A	G	.	.	MAF_USDA=12.5
NC_035089.1	5385817	.	G	T	.	.	MAF_USDA=9.146
NC_035089.1	5385912	.	A	G	.	.	MAF_USDA=3.659
NC_035089.1	5385929	.	G	C	.	.	MAF_USDA=23.78
NC_035089.1	5385931	.	G	C	.	.	MAF_USDA=2.586
NC_035089.1	5385972	.	C	T	.	.	MAF_USDA=15.854
NC_035089.1	5385975	.	A	G	.	.	MAF_USDA=28.916
NC_035089.1	5385998	.	A	C	.	.	MAF_USDA=3.012
NC_035089.1	5386038	.	A	C	.	.	MAF_USDA=15.854
NC_035089.1	5397622	.	G	T	.	.	MAF_USDA=6.25
NC_035089.1	5397623	.	G	A	.	.	MAF_USDA=6.25
NC_035089.1	5397656	.	G	C	.	.	MAF_USDA=3.049
NC_035089.1	5397676	.	A	T	.	.	MAF_USDA=11.585
NC_035089.1	5397766	.	C	A	.	.	MAF_USDA=6.25
NC_035089.1	5397939	.	G	T	.	.	MAF_USDA=3.448
NC_035089.1	5398056	.	T	A	.	.	MAF_INRAE=7.895
NC_035089.1	5398122	.	G	A	.	.	MAF_INRAE=10.526
NC_035089.1	5398169	.	C	A	.	.	MAF_INRAE=10.526
NC_035089.1	5399172	.	T	C	.	.	MAF_INRAE=7.895
NC_035089.1	5403458	.	C	A	.	.	MAF_USDA=12.805
NC_035089.1	5403502	.	A	C	.	.	MAF_USDA=21.951
NC_035089.1	5403575	.	C	T	.	.	MAF_USDA=1.724
NC_035089.1	5403581	.	G	T	.	.	MAF_USDA=3.448
NC_035089.1	5403610	.	G	A	.	.	MAF_USDA=2.586
NC_035089.1	5403654	.	A	G	.	.	MAF_USDA=1.724
NC_035089.1	5403659	.	T	G	.	.	MAF_USDA=37.195
NC_035089.1	5403663	.	C	T	.	.	MAF_USDA=4.268
NC_035089.1	5403757	.	A	G	.	.	MAF_USDA=3.448
NC_035089.1	5403808	.	A	G	.	.	MAF_USDA=1.724
NC_035089.1	5403865	.	G	C	.	.	MAF_USDA=34.756
NC_035089.1	5403870	.	G	T	.	.	MAF_USDA=6.034
NC_035089.1	5403878	.	G	A	.	.	MAF_USDA=14.024
NC_035089.1	5403906	.	C	A	.	.	MAF_USDA=1.724
NC_035089.1	5404019	.	T	C	.	.	MAF_USDA=4.167
NC_035089.1	5404186	.	T	G	.	.	MAF_USDA=16.667
NC_035089.1	5405073	.	G	A	.	.	MAF_USDA=8.696
NC_035089.1	5412094	.	G	C	.	.	MAF_INRAE=10.833;MAF_USDA=14.583
NC_035089.1	5412114	.	T	C	.	.	MAF_INRAE=10.833
NC_035089.1	5412237	.	T	C	.	.	MAF_USDA=2.459
NC_035089.1	5412245	.	G	A	.	.	MAF_INRAE=26.667
NC_035089.1	5412251	.	G	T	.	.	MAF_INRAE=11.667;MAF_USDA=8.235
NC_035089.1	5412261	.	T	C	.	.	MAF_USDA=2.459
NC_035089.1	5412262	.	A	G	.	.	MAF_USDA=5.738
NC_035089.1	5412275	.	G	T	.	.	MAF_USDA=2.459
NC_035089.1	5412322	.	G	T	.	.	MAF_INRAE=15.833
NC_035089.1	5412342	.	A	C	.	.	MAF_INRAE=14.167
NC_035089.1	5412343	.	T	A	.	.	MAF_INRAE=14.167
NC_035089.1	5412438	.	A	G	.	.	MAF_INRAE=5.833
NC_035089.1	5412466	.	G	T	.	.	MAF_INRAE=5.833
NC_035089.1	5412483	.	A	G	.	.	MAF_INRAE=16.667
NC_035089.1	5412493	.	A	C	.	.	MAF_INRAE=2.5
NC_035089.1	5412567	.	C	T	.	.	MAF_INRAE=10.0
NC_035089.1	5412581	.	C	A	.	.	MAF_INRAE=5.833
NC_035089.1	5412594	.	C	T	.	.	MAF_INRAE=24.167
NC_035089.1	5412681	.	A	T	.	.	MAF_INRAE=15.0
NC_035089.1	5412685	.	C	T	.	.	MAF_INRAE=39.167
NC_035089.1	5412731	.	G	A	.	.	MAF_INRAE=6.962
NC_035089.1	5412768	.	C	T	.	.	MAF_INRAE=8.333
NC_035089.1	5412794	.	G	A	.	.	MAF_INRAE=14.167
NC_035089.1	5412931	.	G	A	.	.	MAF_INRAE=4.167
NC_035089.1	5413096	.	G	T	.	.	MAF_INRAE=3.333
NC_035089.1	5413139	.	A	C	.	.	MAF_INRAE=49.167
NC_035089.1	5413194	.	A	G	.	.	MAF_INRAE=46.667
NC_035089.1	5413269	.	G	A	.	.	MAF_INRAE=10.0
NC_035089.1	5413292	.	A	T	.	.	MAF_INRAE=8.333
NC_035089.1	5413323	.	T	C	.	.	MAF_INRAE=45.833
NC_035089.1	5413379	.	T	C	.	.	MAF_INRAE=18.333;MAF_USDA=7.377
NC_035089.1	5413386	.	A	G	.	.	MAF_USDA=3.279
NC_035089.1	5413395	.	T	A	.	.	MAF_USDA=3.279
NC_035089.1	5413407	.	A	G	.	.	MAF_USDA=2.459
NC_035089.1	5413421	.	G	T	.	.	MAF_USDA=3.279
NC_035089.1	5413424	.	A	G	.	.	MAF_USDA=3.279
NC_035089.1	5413438	.	G	A	.	.	MAF_USDA=4.098
NC_035089.1	5413446	.	G	T	.	.	MAF_USDA=3.279
NC_035089.1	5413454	.	T	C	.	.	MAF_USDA=3.279
NC_035089.1	5413489	.	A	G	.	.	MAF_USDA=7.377
NC_035089.1	5413599	.	G	T	.	.	MAF_INRAE=1.899
NC_035089.1	5413676	.	A	C	.	.	MAF_INRAE=20.0
NC_035089.1	5413682	.	T	A	.	.	MAF_INRAE=43.333
NC_035089.1	5413687	.	A	G	.	.	MAF_INRAE=20.0
NC_035089.1	5413689	.	T	C	.	.	MAF_INRAE=10.0
NC_035089.1	5413690	.	T	G	.	.	MAF_INRAE=12.5
NC_035089.1	5413692	.	C	T	.	.	MAF_INRAE=12.5
NC_035089.1	5413693	.	G	A	.	.	MAF_INRAE=36.667
NC_035089.1	5413695	.	A	T	.	.	MAF_INRAE=27.5
NC_035089.1	5413734	.	G	T	.	.	MAF_INRAE=32.5
NC_035089.1	5413750	.	G	A	.	.	MAF_INRAE=12.5
NC_035089.1	5413827	.	A	T	.	.	MAF_INRAE=13.291
NC_035089.1	5413902	.	A	T	.	.	MAF_INRAE=46.667
NC_035089.1	5413927	.	T	C	.	.	MAF_INRAE=42.5
NC_035089.1	5413928	.	A	C	.	.	MAF_INRAE=42.5
NC_035089.1	5414034	.	A	G	.	.	MAF_INRAE=45.833
NC_035089.1	5414063	.	A	G	.	.	MAF_INRAE=17.5
NC_035089.1	5414096	.	T	G	.	.	MAF_INRAE=10.0
NC_035089.1	5414181	.	T	A	.	.	MAF_INRAE=10.0
NC_035089.1	5414184	.	T	C	.	.	MAF_INRAE=31.646
NC_035089.1	5414212	.	G	T	.	.	MAF_INRAE=34.167
NC_035089.1	5414316	.	T	C	.	.	MAF_INRAE=16.667
NC_035089.1	5414331	.	A	G	.	.	MAF_USDA=18.852
NC_035089.1	5414332	.	T	G	.	.	MAF_INRAE=10.0;MAF_USDA=4.098
NC_035089.1	5414341	.	G	A	.	.	MAF_INRAE=23.333
NC_035089.1	5414445	.	T	A	.	.	MAF_INRAE=38.333
NC_035089.1	5414552	.	A	G	.	.	MAF_INRAE=48.333
NC_035089.1	5414605	.	A	G	.	.	MAF_INRAE=17.5
NC_035089.1	5414637	.	G	C	.	.	MAF_INRAE=3.165;MAF_USDA=1.639
NC_035089.1	5414710	.	A	T	.	.	MAF_USDA=31.25
NC_035089.1	5414804	.	G	A	.	.	MAF_INRAE=20.0
NC_035089.1	5414810	.	T	A	.	.	MAF_USDA=4.098
NC_035089.1	5414833	.	C	T	.	.	MAF_USDA=6.471
NC_035089.1	5414954	.	C	G	.	.	MAF_INRAE=1.667
NC_035089.1	5415069	.	G	C	.	.	MAF_USDA=3.279
NC_035089.1	5415098	.	C	T	.	.	MAF_USDA=9.836
NC_035089.1	5415104	.	C	T	.	.	MAF_USDA=1.639
NC_035089.1	5415148	.	T	G	.	.	MAF_USDA=2.459
NC_035089.1	5415173	.	T	C	.	.	MAF_INRAE=9.167
NC_035089.1	5415207	.	C	T	.	.	MAF_INRAE=14.167
NC_035089.1	5415259	.	C	T	.	.	MAF_INRAE=17.5
NC_035089.1	5415265	.	A	G	.	.	MAF_INRAE=48.333
NC_035089.1	5415276	.	T	C	.	.	MAF_INRAE=34.167
NC_035089.1	5415285	.	T	C	.	.	MAF_INRAE=3.333;MAF_USDA=4.098
NC_035089.1	5415349	.	G	T	.	.	MAF_INRAE=40.0
NC_035089.1	5415394	.	C	G	.	.	MAF_INRAE=5.0
NC_035089.1	5417255	.	T	C	.	.	MAF_USDA=2.083
NC_035089.1	5417322	.	C	A	.	.	MAF_INRAE=38.333
NC_035089.1	5417355	.	T	C	.	.	MAF_INRAE=21.667
NC_035089.1	5417364	.	G	C	.	.	MAF_INRAE=6.667
NC_035089.1	5417368	.	T	A	.	.	MAF_INRAE=7.5
NC_035089.1	5417425	.	G	A	.	.	MAF_USDA=3.279
NC_035089.1	5417442	.	C	T	.	.	MAF_USDA=6.25
NC_035089.1	5417503	.	G	C	.	.	MAF_INRAE=19.167
NC_035089.1	5417515	.	A	T	.	.	MAF_USDA=2.459
NC_035089.1	5417553	.	A	G	.	.	MAF_INRAE=6.962
NC_035089.1	5417749	.	T	C	.	.	MAF_INRAE=10.0
NC_035089.1	5417812	.	T	A	.	.	MAF_INRAE=3.333
NC_035089.1	5417813	.	A	G	.	.	MAF_INRAE=3.333
NC_035089.1	5417830	.	C	T	.	.	MAF_INRAE=25.0
NC_035089.1	5417918	.	A	T	.	.	MAF_INRAE=1.667
NC_035089.1	5417943	.	A	T	.	.	MAF_INRAE=45.833
NC_035089.1	5417963	.	T	C	.	.	MAF_INRAE=2.532
NC_035089.1	5417964	.	G	A	.	.	MAF_INRAE=2.5
NC_035089.1	5417989	.	G	C	.	.	MAF_INRAE=3.165
NC_035089.1	5417997	.	T	G	.	.	MAF_INRAE=16.667
NC_035089.1	5418043	.	G	A	.	.	MAF_INRAE=29.167
NC_035089.1	5418148	.	G	T	.	.	MAF_INRAE=30.833
NC_035089.1	5418234	.	T	G	.	.	MAF_INRAE=15.0
NC_035089.1	5418283	.	G	C	.	.	MAF_INRAE=24.167
NC_035089.1	5418412	.	T	A	.	.	MAF_INRAE=36.667
NC_035089.1	5418417	.	A	T	.	.	MAF_INRAE=17.5
NC_035089.1	5418446	.	A	T	.	.	MAF_INRAE=35.0
NC_035089.1	5418447	.	A	T	.	.	MAF_INRAE=2.5
NC_035089.1	5418590	.	T	C	.	.	MAF_INRAE=15.833
NC_035089.1	5418634	.	C	G	.	.	MAF_INRAE=6.667
NC_035089.1	5418705	.	T	C	.	.	MAF_INRAE=16.667
NC_035089.1	5418800	.	A	T	.	.	MAF_INRAE=16.667
NC_035089.1	5418814	.	A	G	.	.	MAF_INRAE=15.0
NC_035089.1	5418823	.	G	A	.	.	MAF_INRAE=15.0
NC_035089.1	5418834	.	C	T	.	.	MAF_USDA=10.417
NC_035089.1	5418870	.	C	G	.	.	MAF_USDA=8.333
NC_035089.1	5418923	.	A	G	.	.	MAF_INRAE=20.0
NC_035089.1	5419052	.	G	T	.	.	MAF_INRAE=13.333
NC_035089.1	5419090	.	A	C	.	.	MAF_INRAE=9.167
NC_035089.1	5419128	.	T	C	.	.	MAF_INRAE=42.5
NC_035089.1	5419220	.	G	A	.	.	MAF_INRAE=7.5;MAF_USDA=10.656
NC_035089.1	5419339	.	A	G	.	.	MAF_INRAE=9.167
NC_035089.1	5419422	.	A	C	.	.	MAF_USDA=2.941
NC_035089.1	5419469	.	G	A	.	.	MAF_USDA=2.083
NC_035089.1	5419475	.	A	G	.	.	MAF_INRAE=7.5
NC_035089.1	5419508	.	C	A	.	.	MAF_INRAE=11.667;MAF_USDA=22.917
NC_035089.1	5419512	.	C	G	.	.	MAF_INRAE=1.667;MAF_USDA=2.083
NC_035089.1	5420773	.	C	A	.	.	MAF_USDA=11.446
NC_035089.1	5420785	.	A	C	.	.	MAF_INRAE=2.632;MAF_USDA=17.47
NC_035089.1	5421081	.	T	C	.	.	MAF_INRAE=1.667
NC_035089.1	5421149	.	A	G	.	.	MAF_USDA=45.652
NC_035089.1	5421451	.	C	T	.	.	MAF_INRAE=16.667
NC_035089.1	5421466	.	T	A	.	.	MAF_INRAE=13.333;MAF_USDA=6.25
NC_035089.1	5421515	.	C	A	.	.	MAF_INRAE=10.833
NC_035089.1	5421618	.	A	G	.	.	MAF_INRAE=10.0
NC_035089.1	5421667	.	C	G	.	.	MAF_USDA=7.5
NC_035089.1	5421671	.	A	G	.	.	MAF_INRAE=40.0
NC_035089.1	5421677	.	T	C	.	.	MAF_INRAE=7.5
NC_035089.1	5421691	.	C	T	.	.	MAF_USDA=6.557
NC_035089.1	5421692	.	A	G	.	.	MAF_INRAE=49.167
NC_035089.1	5421697	.	A	G	.	.	MAF_INRAE=3.333
NC_035089.1	5421699	.	T	C	.	.	MAF_INRAE=3.333
NC_035089.1	5421705	.	C	A	.	.	MAF_USDA=2.5
NC_035089.1	5421710	.	A	T	.	.	MAF_USDA=2.5
NC_035089.1	5421711	.	C	A	.	.	MAF_INRAE=5.0
NC_035089.1	5421716	.	A	G	.	.	MAF_INRAE=21.667
NC_035089.1	5421722	.	C	T	.	.	MAF_INRAE=25.833
NC_035089.1	5421732	.	G	T	.	.	MAF_INRAE=3.165;MAF_USDA=20.833
NC_035089.1	5421757	.	T	C	.	.	MAF_INRAE=30.0
NC_035089.1	5421797	.	A	G	.	.	MAF_INRAE=29.167
NC_035089.1	5421798	.	G	T	.	.	MAF_INRAE=10.833;MAF_USDA=12.295
NC_035089.1	5421811	.	A	C	.	.	MAF_INRAE=25.833
NC_035089.1	5421812	.	A	T	.	.	MAF_INRAE=11.667
NC_035089.1	5421816	.	T	A	.	.	MAF_INRAE=2.5
NC_035089.1	5421821	.	A	G	.	.	MAF_INRAE=28.333
NC_035089.1	5421853	.	T	C	.	.	MAF_INRAE=5.0
NC_035089.1	5421855	.	G	A	.	.	MAF_INRAE=41.667
NC_035089.1	5421969	.	C	A	.	.	MAF_INRAE=47.5
NC_035089.1	5422081	.	C	T	.	.	MAF_INRAE=15.0;MAF_USDA=14.583
NC_035089.1	5422121	.	C	A	.	.	MAF_INRAE=13.333
NC_035089.1	5422164	.	T	A	.	.	MAF_INRAE=48.333
NC_035089.1	5422189	.	G	A	.	.	MAF_INRAE=10.833
NC_035089.1	5422231	.	C	T	.	.	MAF_INRAE=2.532
NC_035089.1	5422232	.	C	T	.	.	MAF_INRAE=1.667
NC_035089.1	5422234	.	C	T	.	.	MAF_INRAE=2.5
NC_035089.1	5422272	.	C	G	.	.	MAF_INRAE=16.667
NC_035089.1	5422353	.	C	T	.	.	MAF_INRAE=35.833
NC_035089.1	5422357	.	G	A	.	.	MAF_INRAE=29.167
NC_035089.1	5422376	.	G	A	.	.	MAF_INRAE=4.43
NC_035089.1	5422379	.	G	A	.	.	MAF_INRAE=5.0
NC_035089.1	5422386	.	T	C	.	.	MAF_INRAE=30.0
NC_035089.1	5422397	.	G	A	.	.	MAF_INRAE=41.667
NC_035089.1	5422444	.	T	A	.	.	MAF_INRAE=30.833
NC_035089.1	5422521	.	T	G	.	.	MAF_INRAE=15.0
NC_035089.1	5422572	.	G	A	.	.	MAF_INRAE=23.333
NC_035089.1	5422615	.	G	A	.	.	MAF_USDA=3.529
NC_035089.1	5422616	.	C	T	.	.	MAF_INRAE=10.833;MAF_USDA=1.765
NC_035089.1	5422630	.	A	T	.	.	MAF_USDA=4.918
NC_035089.1	5422639	.	T	C	.	.	MAF_INRAE=8.228
NC_035089.1	5422640	.	C	A	.	.	MAF_USDA=3.279
NC_035089.1	5422668	.	C	T	.	.	MAF_INRAE=2.632
NC_035089.1	5422683	.	A	C	.	.	MAF_INRAE=37.5
NC_035089.1	5422686	.	C	A	.	.	MAF_INRAE=4.167;MAF_USDA=4.098
NC_035089.1	5422725	.	G	C	.	.	MAF_USDA=6.25
NC_035089.1	5422742	.	A	G	.	.	MAF_USDA=1.639
NC_035089.1	5422745	.	T	A	.	.	MAF_INRAE=40.833
NC_035089.1	5422760	.	A	G	.	.	MAF_INRAE=40.833
NC_035089.1	5422763	.	G	C	.	.	MAF_INRAE=25.833
NC_035089.1	5422826	.	C	G	.	.	MAF_INRAE=10.0
NC_035089.1	5422845	.	G	A	.	.	MAF_INRAE=2.5
NC_035089.1	5430139	.	G	A	.	.	MAF_INRAE=2.5;MAF_USDA=4.167
NC_035089.1	5430259	.	T	G	.	.	MAF_INRAE=10.833
NC_035089.1	5430279	.	G	A	.	.	MAF_INRAE=13.333
NC_035089.1	5430346	.	A	C	.	.	MAF_INRAE=14.167;MAF_USDA=6.25
NC_035089.1	5430360	.	T	C	.	.	MAF_INRAE=35.833
NC_035089.1	5430382	.	C	G	.	.	MAF_INRAE=27.5
NC_035089.1	5430385	.	G	T	.	.	MAF_INRAE=47.5
NC_035089.1	5430391	.	T	A	.	.	MAF_USDA=3.279
NC_035089.1	5430414	.	A	G	.	.	MAF_INRAE=48.333
NC_035089.1	5430421	.	A	G	.	.	MAF_INRAE=48.333
NC_035089.1	5430430	.	A	G	.	.	MAF_INRAE=31.667
NC_035089.1	5430433	.	G	A	.	.	MAF_INRAE=12.5;MAF_USDA=5.738
NC_035089.1	5430469	.	C	T	.	.	MAF_INRAE=30.0;MAF_USDA=19.277
NC_035089.1	5430471	.	A	G	.	.	MAF_INRAE=25.0;MAF_USDA=16.667
NC_035089.1	5430503	.	C	A	.	.	MAF_INRAE=36.667
NC_035089.1	5430517	.	G	A	.	.	MAF_INRAE=25.833
NC_035089.1	5430524	.	A	G	.	.	MAF_INRAE=21.667
NC_035089.1	5430526	.	A	G	.	.	MAF_INRAE=15.833
NC_035089.1	5430527	.	T	C	.	.	MAF_INRAE=23.333
NC_035089.1	5430531	.	G	A	.	.	MAF_INRAE=18.333;MAF_USDA=8.333
NC_035089.1	5430587	.	G	A	.	.	MAF_INRAE=15.833;MAF_USDA=4.167
NC_035089.1	5430599	.	G	T	.	.	MAF_INRAE=15.833;MAF_USDA=4.167
NC_035089.1	5430605	.	C	T	.	.	MAF_INRAE=16.667;MAF_USDA=8.235
NC_035089.1	5430608	.	A	C	.	.	MAF_INRAE=39.167
NC_035089.1	5430623	.	C	T	.	.	MAF_INRAE=30.0
NC_035089.1	5430636	.	A	T	.	.	MAF_INRAE=30.0
NC_035089.1	5430663	.	G	T	.	.	MAF_INRAE=50.0
NC_035089.1	5430666	.	G	T	.	.	MAF_INRAE=15.0;MAF_USDA=9.412
NC_035089.1	5430668	.	T	G	.	.	MAF_INRAE=25.833
NC_035089.1	5430678	.	A	T	.	.	MAF_INRAE=48.333;MAF_USDA=47.917
NC_035089.1	5430686	.	G	T	.	.	MAF_INRAE=23.333
NC_035089.1	5430687	.	T	A	.	.	MAF_INRAE=48.333;MAF_USDA=45.833
NC_035089.1	5430712	.	G	T	.	.	MAF_INRAE=37.5
NC_035089.1	5430721	.	G	T	.	.	MAF_USDA=4.167
NC_035089.1	5431218	.	G	C	.	.	MAF_INRAE=31.667;MAF_USDA=33.333
NC_035089.1	5431226	.	C	T	.	.	MAF_INRAE=34.167;MAF_USDA=45.902
NC_035089.1	5431236	.	T	C	.	.	MAF_INRAE=4.43
NC_035089.1	5431270	.	G	A	.	.	MAF_INRAE=18.333
NC_035089.1	5431292	.	A	G	.	.	MAF_INRAE=30.0
NC_035089.1	5431354	.	G	A	.	.	MAF_INRAE=20.0
NC_035089.1	5431361	.	A	G	.	.	MAF_INRAE=25.833
NC_035089.1	5431380	.	G	T	.	.	MAF_INRAE=16.667
NC_035089.1	5431397	.	T	A	.	.	MAF_INRAE=24.167
NC_035089.1	5431423	.	C	T	.	.	MAF_INRAE=2.5;MAF_USDA=4.167
NC_035089.1	5431435	.	T	G	.	.	MAF_INRAE=15.0
NC_035089.1	5431465	.	T	A	.	.	MAF_INRAE=42.5
NC_035089.1	5431486	.	A	C	.	.	MAF_INRAE=2.632
NC_035089.1	5431509	.	G	T	.	.	MAF_INRAE=43.333
NC_035089.1	5431525	.	C	T	.	.	MAF_INRAE=41.667
NC_035089.1	5431531	.	A	G	.	.	MAF_INRAE=40.833
NC_035089.1	5431564	.	A	T	.	.	MAF_INRAE=16.667
NC_035089.1	5431582	.	A	T	.	.	MAF_INRAE=10.0
NC_035089.1	5431587	.	C	A	.	.	MAF_INRAE=25.833
NC_035089.1	5431588	.	T	C	.	.	MAF_INRAE=19.167;MAF_USDA=9.836
NC_035089.1	5431596	.	G	T	.	.	MAF_INRAE=28.333
NC_035089.1	5431600	.	A	C	.	.	MAF_USDA=14.583
NC_035089.1	5431601	.	G	T	.	.	MAF_USDA=16.667
NC_035089.1	5431614	.	C	T	.	.	MAF_INRAE=27.5
NC_035089.1	5431626	.	G	T	.	.	MAF_INRAE=27.5
NC_035089.1	5431629	.	T	C	.	.	MAF_INRAE=27.5
NC_035089.1	5431641	.	C	A	.	.	MAF_INRAE=25.833
NC_035089.1	5431653	.	C	A	.	.	MAF_INRAE=22.5
NC_035089.1	5431679	.	G	A	.	.	MAF_INRAE=25.0
NC_035089.1	5431771	.	C	A	.	.	MAF_INRAE=10.0;MAF_USDA=8.333
NC_035089.1	5431776	.	G	A	.	.	MAF_INRAE=45.0
NC_035089.1	5431779	.	C	T	.	.	MAF_INRAE=28.333
NC_035089.1	5431854	.	G	A	.	.	MAF_INRAE=10.0;MAF_USDA=8.333
NC_035089.1	5431888	.	C	A	.	.	MAF_INRAE=2.532
NC_035089.1	5431905	.	A	C	.	.	MAF_INRAE=41.667
NC_035089.1	5431960	.	C	T	.	.	MAF_INRAE=35.0
NC_035089.1	5432007	.	G	T	.	.	MAF_INRAE=39.167
NC_035089.1	5432008	.	C	T	.	.	MAF_INRAE=2.5;MAF_USDA=4.167
NC_035089.1	5432009	.	G	A	.	.	MAF_INRAE=39.167
NC_035089.1	5432014	.	G	A	.	.	MAF_INRAE=45.833
NC_035089.1	5432022	.	A	G	.	.	MAF_INRAE=27.5
NC_035089.1	5432044	.	G	T	.	.	MAF_INRAE=16.667
NC_035089.1	5432099	.	G	T	.	.	MAF_INRAE=35.0
NC_035089.1	5432110	.	A	G	.	.	MAF_INRAE=27.5
NC_035089.1	5432115	.	C	T	.	.	MAF_INRAE=23.418
NC_035089.1	5432161	.	A	C	.	.	MAF_INRAE=1.667
NC_035089.1	5432213	.	G	A	.	.	MAF_INRAE=2.532
NC_035089.1	5432223	.	T	C	.	.	MAF_INRAE=26.667
NC_035089.1	5432263	.	G	A	.	.	MAF_INRAE=6.329
NC_035089.1	5432265	.	T	G	.	.	MAF_INRAE=17.5
NC_035089.1	5432299	.	A	G	.	.	MAF_INRAE=19.62
NC_035089.1	5432324	.	A	T	.	.	MAF_INRAE=3.333
NC_035089.1	5432331	.	G	A	.	.	MAF_INRAE=31.667
NC_035089.1	5432415	.	G	A	.	.	MAF_INRAE=45.0
NC_035089.1	5438152	.	A	C	.	.	MAF_INRAE=49.167
NC_035089.1	5438154	.	A	G	.	.	MAF_INRAE=49.167
NC_035089.1	5438157	.	C	T	.	.	MAF_INRAE=11.667
NC_035089.1	5438211	.	G	A	.	.	MAF_INRAE=7.5
NC_035089.1	5438250	.	C	T	.	.	MAF_INRAE=40.833
NC_035089.1	5438299	.	C	A	.	.	MAF_USDA=4.706
NC_035089.1	5438331	.	C	T	.	.	MAF_USDA=3.279
NC_035089.1	5438349	.	T	G	.	.	MAF_INRAE=45.0
NC_035089.1	5438376	.	G	A	.	.	MAF_INRAE=42.5
NC_035089.1	5438378	.	C	A	.	.	MAF_INRAE=42.5
NC_035089.1	5438398	.	C	G	.	.	MAF_INRAE=9.167
NC_035089.1	5438411	.	G	C	.	.	MAF_INRAE=30.833
NC_035089.1	5438656	.	A	T	.	.	MAF_INRAE=1.667
NC_035089.1	5438755	.	C	A	.	.	MAF_INRAE=44.167
NC_035089.1	5438777	.	G	T	.	.	MAF_INRAE=4.167
NC_035089.1	5438862	.	C	A	.	.	MAF_INRAE=9.167;MAF_USDA=4.167
NC_035089.1	5438974	.	G	C	.	.	MAF_USDA=10.656
NC_035089.1	5439017	.	C	G	.	.	MAF_USDA=4.918
NC_035089.1	5439061	.	T	C	.	.	MAF_USDA=4.918
NC_035089.1	5439187	.	G	A	.	.	MAF_USDA=14.583
NC_035089.1	5439192	.	T	C	.	.	MAF_INRAE=1.667
NC_035089.1	5439226	.	C	A	.	.	MAF_INRAE=1.667
NC_035089.1	5439250	.	C	T	.	.	MAF_INRAE=1.667
NC_035089.1	5439330	.	C	T	.	.	MAF_INRAE=3.333
NC_035089.1	5439343	.	A	G	.	.	MAF_INRAE=45.0
NC_035089.1	5439363	.	G	A	.	.	MAF_INRAE=6.962
NC_035089.1	5439483	.	T	C	.	.	MAF_INRAE=24.051
NC_035089.1	5439523	.	T	G	.	.	MAF_INRAE=9.167
NC_035089.1	5439531	.	G	A	.	.	MAF_INRAE=17.5
NC_035089.1	5439559	.	G	A	.	.	MAF_INRAE=3.333
NC_035089.1	5439617	.	G	T	.	.	MAF_USDA=4.167
NC_035089.1	5439661	.	A	G	.	.	MAF_INRAE=30.833
NC_035089.1	5439702	.	A	G	.	.	MAF_INRAE=28.333
NC_035089.1	5439723	.	A	G	.	.	MAF_INRAE=24.051
NC_035089.1	5439747	.	T	C	.	.	MAF_INRAE=29.167
NC_035089.1	5439752	.	C	T	.	.	MAF_INRAE=2.632
NC_035089.1	5439801	.	A	G	.	.	MAF_INRAE=39.167
NC_035089.1	5439840	.	G	A	.	.	MAF_INRAE=5.696
NC_035089.1	5439849	.	C	A	.	.	MAF_INRAE=38.333
NC_035089.1	5439860	.	C	A	.	.	MAF_INRAE=5.0
NC_035089.1	5439882	.	A	C	.	.	MAF_INRAE=2.532
NC_035089.1	5439963	.	G	T	.	.	MAF_INRAE=17.089
NC_035089.1	5439966	.	A	T	.	.	MAF_INRAE=1.667
NC_035089.1	5439974	.	C	A	.	.	MAF_INRAE=27.5
NC_035089.1	5440035	.	G	A	.	.	MAF_INRAE=10.0
NC_035089.1	5440037	.	G	A	.	.	MAF_INRAE=32.5
NC_035089.1	5440102	.	G	A	.	.	MAF_INRAE=16.667;MAF_USDA=2.941
NC_035089.1	5440124	.	G	T	.	.	MAF_USDA=4.118
NC_035089.1	5440127	.	G	C	.	.	MAF_INRAE=22.5
NC_035089.1	5440157	.	C	T	.	.	MAF_INRAE=41.667
NC_035089.1	5440220	.	C	T	.	.	MAF_INRAE=25.0
NC_035089.1	5440224	.	G	A	.	.	MAF_INRAE=25.0
NC_035089.1	5440233	.	A	G	.	.	MAF_USDA=1.639
NC_035089.1	5440380	.	G	T	.	.	MAF_INRAE=25.0
NC_035089.1	5440386	.	GTAC	GTAT	.	.	MAF_USDA=41.304
NC_035089.1	5448327	.	C	T	.	.	MAF_USDA=14.583
NC_035089.1	5448373	.	C	A	.	.	MAF_INRAE=2.532
NC_035089.1	5448463	.	C	A	.	.	MAF_INRAE=35.0
NC_035089.1	5448484	.	C	T	.	.	MAF_INRAE=2.5
NC_035089.1	5448524	.	C	T	.	.	MAF_USDA=4.098
NC_035089.1	5448563	.	G	A	.	.	MAF_INRAE=2.632
NC_035089.1	5448635	.	T	C	.	.	MAF_INRAE=19.167
NC_035089.1	5448641	.	G	A	.	.	MAF_INRAE=15.0;MAF_USDA=8.333
NC_035089.1	5448723	.	A	T	.	.	MAF_USDA=20.833
NC_035089.1	5448736	.	A	G	.	.	MAF_USDA=22.917
NC_035089.1	5458355	.	A	C	.	.	MAF_INRAE=9.167
NC_035089.1	5458411	.	G	T	.	.	MAF_INRAE=20.833
NC_035089.1	5458507	.	A	T	.	.	MAF_USDA=1.639
NC_035089.1	5458540	.	G	A	.	.	MAF_USDA=5.738
NC_035089.1	5458586	.	T	C	.	.	MAF_INRAE=3.333
NC_035089.1	5458597	.	A	C	.	.	MAF_INRAE=12.5
NC_035089.1	5458632	.	A	T	.	.	MAF_INRAE=1.667
NC_035089.1	5458657	.	T	C	.	.	MAF_INRAE=3.333
NC_035089.1	5458671	.	C	A	.	.	MAF_INRAE=11.667
NC_035089.1	5458696	.	G	A	.	.	MAF_INRAE=16.456
NC_035089.1	5458740	.	T	C	.	.	MAF_INRAE=6.667
NC_035089.1	5458765	.	T	C	.	.	MAF_INRAE=16.667
NC_035089.1	5458786	.	C	T	.	.	MAF_INRAE=5.833
NC_035089.1	5458787	.	G	T,A	.	.	MAF_INRAE=4.167;MAF_USDA=6.25
NC_035089.1	5458853	.	A	T	.	.	MAF_INRAE=24.167
NC_035089.1	5458860	.	T	A,C	.	.	MAF_INRAE=2.632
NC_035089.1	5458861	.	A	C	.	.	MAF_INRAE=25.0
NC_035089.1	5458899	.	C	T	.	.	MAF_INRAE=40.0
NC_035089.1	5458982	.	C	T	.	.	MAF_INRAE=23.333
NC_035089.1	5459011	.	C	T	.	.	MAF_INRAE=19.167
NC_035089.1	5459024	.	C	T	.	.	MAF_INRAE=12.5
NC_035089.1	5459140	.	G	T	.	.	MAF_INRAE=4.167
NC_035089.1	5459214	.	G	C	.	.	MAF_INRAE=15.0;MAF_USDA=9.836
NC_035089.1	5459217	.	A	C	.	.	MAF_INRAE=35.833
NC_035089.1	5459281	.	T	A	.	.	MAF_INRAE=32.5
NC_035089.1	5459305	.	G	T	.	.	MAF_USDA=3.529
NC_035089.1	5459317	.	A	G	.	.	MAF_INRAE=5.833
NC_035089.1	5459318	.	C	A	.	.	MAF_INRAE=27.5
NC_035089.1	5459329	.	A	C	.	.	MAF_INRAE=5.833
NC_035089.1	5459331	.	A	T	.	.	MAF_INRAE=5.833
NC_035089.1	5459373	.	T	A	.	.	MAF_INRAE=5.0
NC_035089.1	5459382	.	T	C	.	.	MAF_USDA=3.279
NC_035089.1	5459396	.	G	C	.	.	MAF_USDA=6.471
NC_035089.1	5459399	.	T	A	.	.	MAF_USDA=3.279
NC_035089.1	5459427	.	T	C	.	.	MAF_INRAE=6.667
NC_035089.1	5459489	.	C	T	.	.	MAF_USDA=2.459
NC_035089.1	5459512	.	G	C	.	.	MAF_USDA=8.929
NC_035089.1	5459532	.	C	T	.	.	MAF_INRAE=7.5;MAF_USDA=1.667
NC_035089.1	5459800	.	C	A	.	.	MAF_USDA=2.459
NC_035089.1	5459848	.	G	A	.	.	MAF_USDA=1.639
NC_035089.1	5459852	.	G	A	.	.	MAF_USDA=1.639
NC_035089.1	5459905	.	C	T	.	.	MAF_USDA=8.235
NC_035089.1	5459944	.	G	C	.	.	MAF_INRAE=10.0
NC_035089.1	5460053	.	C	A	.	.	MAF_INRAE=4.167
NC_035089.1	5460054	.	G	A	.	.	MAF_INRAE=4.167;MAF_USDA=2.941
NC_035089.1	5460097	.	G	A	.	.	MAF_USDA=4.098
NC_035089.1	5460110	.	G	A	.	.	MAF_USDA=10.588
NC_035089.1	5460152	.	C	G	.	.	MAF_INRAE=10.0
NC_035089.1	5460178	.	T	C	.	.	MAF_INRAE=37.5
NC_035089.1	5465212	.	G	T	.	.	MAF_INRAE=9.167
NC_035089.1	5465218	.	T	A	.	.	MAF_INRAE=2.5
NC_035089.1	5465219	.	A	T	.	.	MAF_INRAE=9.167;MAF_USDA=29.167
NC_035089.1	5465225	.	G	T	.	.	MAF_INRAE=1.667
NC_035089.1	5465233	.	G	A	.	.	MAF_INRAE=10.0
NC_035089.1	5465305	.	G	C	.	.	MAF_INRAE=30.0
NC_035089.1	5465354	.	G	T	.	.	MAF_INRAE=21.667
NC_035089.1	5465386	.	A	T	.	.	MAF_INRAE=16.667
NC_035089.1	5465390	.	A	C	.	.	MAF_INRAE=9.167
NC_035089.1	5465392	.	C	A	.	.	MAF_INRAE=33.333
NC_035089.1	5465394	.	T	A	.	.	MAF_INRAE=32.5
NC_035089.1	5465395	.	T	G	.	.	MAF_INRAE=10.0
NC_035089.1	5465397	.	T	G	.	.	MAF_INRAE=31.667
NC_035089.1	5465432	.	C	A	.	.	MAF_INRAE=4.167
NC_035089.1	5465447	.	T	G	.	.	MAF_USDA=3.279
NC_035089.1	5465455	.	G	T	.	.	MAF_USDA=14.583
NC_035089.1	5465516	.	A	G	.	.	MAF_INRAE=2.5
NC_035089.1	5465525	.	G	T	.	.	MAF_INRAE=38.333
NC_035089.1	5465538	.	T	C	.	.	MAF_INRAE=40.833
NC_035089.1	5465549	.	C	G	.	.	MAF_INRAE=44.167
NC_035089.1	5465559	.	C	G	.	.	MAF_INRAE=14.167
NC_035089.1	5465563	.	G	T	.	.	MAF_INRAE=42.5
NC_035089.1	5465591	.	A	G	.	.	MAF_INRAE=7.5
NC_035089.1	5465631	.	A	C	.	.	MAF_INRAE=10.0
NC_035089.1	5465687	.	G	A	.	.	MAF_INRAE=43.333
NC_035089.1	5465736	.	C	T	.	.	MAF_INRAE=31.667
NC_035089.1	5465751	.	T	C	.	.	MAF_INRAE=1.667
NC_035089.1	5465754	.	C	T	.	.	MAF_INRAE=10.0
NC_035089.1	5465777	.	TATTCCTTGTTTCCTTTGACATGAGACC	TATTCCTTGTTTCCTTTGACATGAGACA	.	.	MAF_USDA=2.083
NC_035089.1	5465804	.	C	A	.	.	MAF_USDA=20.492
NC_035089.1	5465812	.	T	C	.	.	MAF_INRAE=19.62
NC_035089.1	5465822	.	T	C	.	.	MAF_INRAE=30.0
NC_035089.1	5465826	.	G	A	.	.	MAF_INRAE=2.5
NC_035089.1	5465854	.	A	T	.	.	MAF_INRAE=6.329
NC_035089.1	5465898	.	T	A	.	.	MAF_INRAE=4.167
NC_035089.1	5465932	.	A	G	.	.	MAF_INRAE=3.333
NC_035089.1	5465940	.	A	C	.	.	MAF_INRAE=3.333
NC_035089.1	5465963	.	C	T	.	.	MAF_INRAE=39.167
NC_035089.1	5465967	.	C	A	.	.	MAF_INRAE=13.333
NC_035089.1	5465990	.	T	G	.	.	MAF_INRAE=25.0
NC_035089.1	5465997	.	T	C	.	.	MAF_INRAE=30.833
NC_035089.1	5465999	.	T	A	.	.	MAF_INRAE=11.667
NC_035089.1	5466009	.	G	T	.	.	MAF_INRAE=3.165
NC_035089.1	5466026	.	A	T	.	.	MAF_INRAE=2.632
NC_035089.1	5466075	.	G	A	.	.	MAF_INRAE=25.0
NC_035089.1	5466138	.	T	C	.	.	MAF_INRAE=26.667
NC_035089.1	5466166	.	G	A	.	.	MAF_INRAE=4.167
NC_035089.1	5466185	.	C	T	.	.	MAF_USDA=6.25
NC_035089.1	5466195	.	A	G	.	.	MAF_INRAE=17.5
NC_035089.1	5466215	.	T	A	.	.	MAF_INRAE=16.667
NC_035089.1	5466318	.	A	T	.	.	MAF_INRAE=25.833
NC_035089.1	5466338	.	A	T	.	.	MAF_INRAE=17.5
NC_035089.1	5466358	.	C	A	.	.	MAF_INRAE=47.5
NC_035089.1	5466368	.	A	C	.	.	MAF_INRAE=47.5
NC_035089.1	5466392	.	T	G	.	.	MAF_INRAE=18.333
NC_035089.1	5466484	.	C	A	.	.	MAF_INRAE=1.667
NC_035089.1	5466556	.	C	T	.	.	MAF_INRAE=7.5;MAF_USDA=4.918
NC_035089.1	5466630	.	G	A	.	.	MAF_INRAE=10.0
NC_035089.1	5466665	.	A	C	.	.	MAF_INRAE=2.5
NC_035089.1	5466768	.	G	C	.	.	MAF_INRAE=15.0
NC_035089.1	5466811	.	G	T	.	.	MAF_INRAE=10.833;MAF_USDA=4.167
NC_035089.1	5466830	.	C	T	.	.	MAF_USDA=4.098
NC_035089.1	5466856	.	C	G	.	.	MAF_INRAE=5.0
NC_035089.1	5466906	.	C	G	.	.	MAF_INRAE=2.532
NC_035089.1	5466977	.	G	A	.	.	MAF_INRAE=18.987
NC_035089.1	5467039	.	T	C	.	.	MAF_USDA=1.639
NC_035089.1	5467061	.	C	T	.	.	MAF_INRAE=19.62
NC_035089.1	5467274	.	C	A	.	.	MAF_INRAE=10.833
NC_035089.1	5467307	.	A	T	.	.	MAF_INRAE=4.167
NC_035089.1	5467358	.	G	T	.	.	MAF_INRAE=25.833
NC_035089.1	5467373	.	C	A	.	.	MAF_INRAE=16.667
NC_035089.1	5467377	.	C	T	.	.	MAF_INRAE=9.167
NC_035089.1	5467378	.	T	G	.	.	MAF_INRAE=49.167
NC_035089.1	5467379	.	G	A	.	.	MAF_INRAE=10.0
NC_035089.1	5467419	.	C	A	.	.	MAF_INRAE=48.333
NC_035089.1	5467420	.	C	T	.	.	MAF_INRAE=8.333
NC_035089.1	5467501	.	C	A	.	.	MAF_INRAE=4.167
NC_035089.1	5467517	.	T	C	.	.	MAF_USDA=8.333
NC_035089.1	5467572	.	C	A	.	.	MAF_USDA=3.279
NC_035089.1	5467610	.	T	G	.	.	MAF_USDA=23.529
NC_035089.1	5467638	.	A	T	.	.	MAF_USDA=4.918
NC_035089.1	5467715	.	T	C	.	.	MAF_USDA=12.5
NC_035089.1	5467728	.	A	G	.	.	MAF_USDA=22.917
NC_035089.1	5467732	.	T	A	.	.	MAF_USDA=12.353
NC_035089.1	5471657	.	G	A	.	.	MAF_USDA=27.083
NC_035089.1	5471685	.	A	C	.	.	MAF_INRAE=30.833
NC_035089.1	5471703	.	A	G	.	.	MAF_INRAE=15.833
NC_035089.1	5471764	.	G	A	.	.	MAF_INRAE=10.0;MAF_USDA=16.667
NC_035089.1	5471765	.	A	G	.	.	MAF_INRAE=43.333
NC_035089.1	5471832	.	A	C	.	.	MAF_USDA=4.118
NC_035089.1	5471842	.	A	G	.	.	MAF_INRAE=12.5;MAF_USDA=8.197
NC_035089.1	5471843	.	G	A	.	.	MAF_USDA=1.639
NC_035089.1	5471863	.	C	T	.	.	MAF_INRAE=7.5;MAF_USDA=4.118
NC_035089.1	5471865	.	G	A	.	.	MAF_INRAE=7.5
NC_035089.1	5471894	.	G	T	.	.	MAF_USDA=1.639
NC_035089.1	5471918	.	A	G	.	.	MAF_INRAE=35.0
NC_035089.1	5471931	.	T	C	.	.	MAF_INRAE=1.667
NC_035089.1	5471960	.	G	T	.	.	MAF_INRAE=13.333
NC_035089.1	5471991	.	T	C	.	.	MAF_INRAE=46.667
NC_035089.1	5471992	.	G	A	.	.	MAF_INRAE=2.5
NC_035089.1	5471995	.	C	T	.	.	MAF_INRAE=46.667
NC_035089.1	5471999	.	A	G	.	.	MAF_INRAE=45.833
NC_035089.1	5472045	.	G	T	.	.	MAF_INRAE=8.861
NC_035089.1	5472061	.	G	T	.	.	MAF_INRAE=2.5
NC_035089.1	5472069	.	G	A	.	.	MAF_INRAE=1.667
NC_035089.1	5472092	.	G	A	.	.	MAF_INRAE=1.667
NC_035089.1	5472101	.	A	G	.	.	MAF_INRAE=22.5
NC_035089.1	5472106	.	T	C	.	.	MAF_INRAE=1.667
NC_035089.1	5472158	.	T	C	.	.	MAF_INRAE=3.333
NC_035089.1	5472166	.	A	T	.	.	MAF_INRAE=20.0
NC_035089.1	5472173	.	A	C	.	.	MAF_INRAE=6.667
NC_035089.1	5472186	.	A	C	.	.	MAF_INRAE=1.667
NC_035089.1	5472204	.	C	T	.	.	MAF_INRAE=2.5
NC_035089.1	5472221	.	A	G	.	.	MAF_INRAE=4.167
NC_035089.1	5472266	.	G	T	.	.	MAF_INRAE=26.667
NC_035089.1	5472278	.	T	C	.	.	MAF_INRAE=30.833
NC_035089.1	5472318	.	C	T	.	.	MAF_INRAE=22.5
NC_035089.1	5472319	.	T	C	.	.	MAF_INRAE=22.5
NC_035089.1	5472321	.	T	A	.	.	MAF_INRAE=9.167
NC_035089.1	5472352	.	T	C	.	.	MAF_INRAE=2.632;MAF_USDA=7.377
NC_035089.1	5472360	.	A	G	.	.	MAF_INRAE=21.667
NC_035089.1	5472362	.	T	C	.	.	MAF_INRAE=5.0
NC_035089.1	5472364	.	C	T	.	.	MAF_INRAE=5.0;MAF_USDA=5.738
NC_035089.1	5472366	.	G	T	.	.	MAF_USDA=1.639
NC_035089.1	5472518	.	C	T	.	.	MAF_USDA=2.459
NC_035089.1	5472530	.	C	T	.	.	MAF_USDA=2.083
NC_035089.1	5472543	.	C	T	.	.	MAF_USDA=11.176
NC_035089.1	5474435	.	C	T	.	.	MAF_USDA=20.833
NC_035089.1	5474543	.	C	T	.	.	MAF_INRAE=31.667;MAF_USDA=33.607
NC_035089.1	5474555	.	A	C	.	.	MAF_INRAE=28.333
NC_035089.1	5474567	.	A	T	.	.	MAF_INRAE=36.667
NC_035089.1	5474571	.	T	C	.	.	MAF_INRAE=35.0
NC_035089.1	5474594	.	G	A	.	.	MAF_INRAE=4.167
NC_035089.1	5474619	.	A	G	.	.	MAF_INRAE=47.5
NC_035089.1	5474633	.	A	C	.	.	MAF_INRAE=10.127;MAF_USDA=15.574
NC_035089.1	5474641	.	G	A	.	.	MAF_INRAE=10.0
NC_035089.1	5474648	.	G	T	.	.	MAF_INRAE=3.333;MAF_USDA=1.639
NC_035089.1	5474661	.	A	C	.	.	MAF_USDA=1.639
NC_035089.1	5474662	.	T	A	.	.	MAF_USDA=1.639
NC_035089.1	5474692	.	G	A	.	.	MAF_INRAE=32.5
NC_035089.1	5474699	.	T	C	.	.	MAF_INRAE=30.0
NC_035089.1	5474704	.	A	G	.	.	MAF_INRAE=45.0
NC_035089.1	5474710	.	T	G	.	.	MAF_INRAE=34.167
NC_035089.1	5474724	.	T	C	.	.	MAF_INRAE=2.5
NC_035089.1	5474752	.	T	C	.	.	MAF_INRAE=45.0
NC_035089.1	5474753	.	C	A	.	.	MAF_INRAE=45.0
NC_035089.1	5474759	.	G	A	.	.	MAF_INRAE=35.0
NC_035089.1	5474769	.	G	T	.	.	MAF_INRAE=34.167
NC_035089.1	5474782	.	G	A	.	.	MAF_USDA=4.167
NC_035089.1	5474802	.	A	T	.	.	MAF_INRAE=33.333
NC_035089.1	5474803	.	C	T	.	.	MAF_INRAE=33.333
NC_035089.1	5474860	.	G	A	.	.	MAF_INRAE=31.667
NC_035089.1	5474885	.	C	A	.	.	MAF_INRAE=35.0
NC_035089.1	5474894	.	G	A	.	.	MAF_INRAE=34.167
NC_035089.1	5474916	.	G	A	.	.	MAF_INRAE=11.392
NC_035089.1	5474921	.	G	A	.	.	MAF_INRAE=3.333
NC_035089.1	5474924	.	A	G	.	.	MAF_INRAE=34.167
NC_035089.1	5474997	.	G	T	.	.	MAF_INRAE=8.333;MAF_USDA=5.738
NC_035089.1	5475010	.	A	T	.	.	MAF_INRAE=27.5
NC_035089.1	5475023	.	T	A	.	.	MAF_INRAE=1.899
NC_035089.1	5475035	.	C	T	.	.	MAF_USDA=5.833
NC_035089.1	5475043	.	C	T	.	.	MAF_INRAE=5.0
NC_035089.1	5475084	.	A	G	.	.	MAF_USDA=4.167
NC_035089.1	5475123	.	C	T	.	.	MAF_USDA=2.083
NC_035089.1	5475124	.	C	A	.	.	MAF_USDA=2.083
NC_035089.1	5475185	.	C	T	.	.	MAF_INRAE=10.0;MAF_USDA=4.918
NC_035089.1	5475205	.	C	G	.	.	MAF_INRAE=20.833
NC_035089.1	5475207	.	C	T	.	.	MAF_INRAE=36.667
NC_035089.1	5475233	.	G	A	.	.	MAF_INRAE=36.667
NC_035089.1	5475256	.	G	A	.	.	MAF_INRAE=5.0
NC_035089.1	5475273	.	G	A	.	.	MAF_INRAE=45.0
NC_035089.1	5475275	.	G	T	.	.	MAF_USDA=1.639
NC_035089.1	5475277	.	C	G	.	.	MAF_INRAE=41.667
NC_035089.1	5475298	.	A	T	.	.	MAF_USDA=1.639
NC_035089.1	5475301	.	A	G	.	.	MAF_INRAE=5.0
NC_035089.1	5475333	.	C	T	.	.	MAF_INRAE=24.167
NC_035089.1	5475369	.	T	C	.	.	MAF_INRAE=39.167
NC_035089.1	5475380	.	C	T	.	.	MAF_INRAE=20.0
NC_035089.1	5475412	.	A	G	.	.	MAF_INRAE=2.5
NC_035089.1	5475454	.	C	A	.	.	MAF_INRAE=19.167
NC_035089.1	5475535	.	C	T	.	.	MAF_INRAE=4.167
NC_035089.1	5475598	.	T	C	.	.	MAF_INRAE=2.5
NC_035089.1	5475640	.	T	G	.	.	MAF_INRAE=10.0;MAF_USDA=2.459
NC_035089.1	5475679	.	G	A	.	.	MAF_USDA=6.557
NC_035089.1	5475836	.	G	A	.	.	MAF_USDA=1.639
NC_035089.1	5475848	.	G	A	.	.	MAF_INRAE=12.658
NC_035089.1	5475888	.	G	A	.	.	MAF_USDA=4.098
NC_035089.1	5475909	.	G	A	.	.	MAF_INRAE=16.456
NC_035089.1	5475967	.	G	A	.	.	MAF_INRAE=35.0
NC_035089.1	5476021	.	C	A	.	.	MAF_INRAE=43.333
NC_035089.1	5476034	.	G	A	.	.	MAF_INRAE=5.0
NC_035089.1	5476040	.	C	T	.	.	MAF_INRAE=38.333
NC_035089.1	5476068	.	G	A	.	.	MAF_INRAE=10.833;MAF_USDA=6.25
NC_035089.1	5476071	.	G	A	.	.	MAF_USDA=4.167
NC_035089.1	5476089	.	A	G	.	.	MAF_INRAE=32.5
NC_035089.1	5476094	.	C	T	.	.	MAF_INRAE=5.0
NC_035089.1	5476099	.	A	T	.	.	MAF_INRAE=5.833
NC_035089.1	5476108	.	A	C	.	.	MAF_INRAE=30.833
NC_035089.1	5476112	.	C	T	.	.	MAF_INRAE=22.5
NC_035089.1	5476113	.	G	T	.	.	MAF_INRAE=22.5
NC_035089.1	5476156	.	C	G	.	.	MAF_INRAE=9.494
NC_035089.1	5476242	.	T	A	.	.	MAF_INRAE=3.333
NC_035089.1	5476339	.	T	C	.	.	MAF_INRAE=4.167
NC_035089.1	5477815	.	A	T	.	.	MAF_USDA=1.639
NC_035089.1	5477850	.	T	G	.	.	MAF_USDA=18.033
NC_035089.1	5477862	.	G	T	.	.	MAF_USDA=5.738
NC_035089.1	5477866	.	A	T	.	.	MAF_USDA=3.279
NC_035089.1	5477910	.	T	A	.	.	MAF_USDA=3.279
NC_035089.1	5477911	.	T	G	.	.	MAF_INRAE=23.333;MAF_USDA=8.197
NC_035089.1	5478012	.	T	G	.	.	MAF_INRAE=2.632
NC_035089.1	5478086	.	T	A	.	.	MAF_INRAE=1.899
NC_035089.1	5479915	.	A	C	.	.	MAF_USDA=8.333
NC_035089.1	5485840	.	T	G	.	.	MAF_INRAE=20.0
NC_035089.1	5485848	.	A	G	.	.	MAF_INRAE=5.0
NC_035089.1	5486115	.	C	T	.	.	MAF_USDA=6.25
NC_035089.1	5486168	.	T	C	.	.	MAF_INRAE=9.167
NC_035089.1	5486178	.	C	A	.	.	MAF_INRAE=9.167
NC_035089.1	5486187	.	G	T	.	.	MAF_INRAE=7.5
NC_035089.1	5486612	.	A	T	.	.	MAF_INRAE=1.667
NC_035089.1	5486670	.	G	A	.	.	MAF_USDA=4.167
NC_035089.1	5486929	.	T	G	.	.	MAF_USDA=7.647
NC_035089.1	5486939	.	A	T	.	.	MAF_USDA=3.279
NC_035089.1	5487283	.	G	A	.	.	MAF_USDA=10.0
NC_035089.1	5487285	.	A	G	.	.	MAF_USDA=2.459
NC_035089.1	5487316	.	TTG	TTT	.	.	MAF_USDA=2.083
NC_035089.1	5487347	.	C	A	.	.	MAF_USDA=9.016
NC_035089.1	5487370	.	CTG	CTC	.	.	MAF_USDA=6.25
NC_035089.1	5487387	.	A	G	.	.	MAF_USDA=5.833
NC_035089.1	5487399	.	C	G	.	.	MAF_USDA=3.333
NC_035089.1	5487711	.	G	T	.	.	MAF_USDA=4.167
NC_035089.1	5488187	.	C	T	.	.	MAF_INRAE=5.0
NC_035089.1	5488247	.	C	A	.	.	MAF_INRAE=2.5
NC_035089.1	5488259	.	A	C	.	.	MAF_USDA=9.836
NC_035089.1	5488267	.	T	A	.	.	MAF_INRAE=10.0;MAF_USDA=12.5
NC_035089.1	5488291	.	T	G	.	.	MAF_USDA=2.083
NC_035089.1	5488324	.	A	C	.	.	MAF_USDA=1.639
NC_035089.1	5488338	.	C	T	.	.	MAF_INRAE=2.532;MAF_USDA=4.918
NC_035089.1	5488346	.	G	A	.	.	MAF_USDA=5.882
NC_035089.1	5488414	.	C	G	.	.	MAF_USDA=13.115
NC_035089.1	5488429	.	C	T	.	.	MAF_USDA=1.639
NC_035089.1	5488576	.	T	A	.	.	MAF_USDA=4.348
NC_035089.1	5491039	.	A	G	.	.	MAF_INRAE=17.089
NC_035089.1	5491068	.	G	A	.	.	MAF_INRAE=4.167
NC_035089.1	5491104	.	C	T	.	.	MAF_INRAE=35.833
NC_035089.1	5491105	.	T	A	.	.	MAF_USDA=2.459
NC_035089.1	5491108	.	G	A	.	.	MAF_INRAE=2.5
NC_035089.1	5491121	.	A	C	.	.	MAF_INRAE=7.5
NC_035089.1	5491135	.	A	G	.	.	MAF_INRAE=38.333
NC_035089.1	5491140	.	C	A	.	.	MAF_USDA=2.459
NC_035089.1	5491163	.	T	G	.	.	MAF_USDA=16.667
NC_035089.1	5491165	.	C	T	.	.	MAF_USDA=10.417
NC_035089.1	5491225	.	C	T	.	.	MAF_USDA=16.667
NC_035089.1	5491241	.	G	T	.	.	MAF_INRAE=2.632
NC_035089.1	5491324	.	G	A	.	.	MAF_INRAE=2.632
NC_035089.1	5491342	.	C	A	.	.	MAF_USDA=8.333
NC_035089.1	5491442	.	C	G	.	.	MAF_USDA=18.75
NC_035089.1	5491445	.	C	G	.	.	MAF_USDA=18.75
NC_035089.1	5494299	.	G	T	.	.	MAF_USDA=28.571
NC_035089.1	5496643	.	T	A	.	.	MAF_INRAE=15.833
NC_035089.1	5496947	.	C	T	.	.	MAF_INRAE=50.0
NC_035089.1	5496967	.	G	A	.	.	MAF_USDA=2.586
NC_035089.1	5496985	.	G	T	.	.	MAF_INRAE=45.0
NC_035089.1	5496986	.	A	C	.	.	MAF_USDA=3.448
NC_035089.1	5497039	.	G	A	.	.	MAF_INRAE=44.167
NC_035089.1	5497047	.	C	A	.	.	MAF_INRAE=44.167
NC_035089.1	5497049	.	C	T	.	.	MAF_INRAE=44.167
NC_035089.1	5497053	.	G	A	.	.	MAF_INRAE=14.167
NC_035089.1	5497062	.	G	C	.	.	MAF_INRAE=14.167
NC_035089.1	5497075	.	G	A	.	.	MAF_INRAE=14.167
NC_035089.1	5497078	.	A	G	.	.	MAF_INRAE=14.167
NC_035089.1	5497087	.	A	G	.	.	MAF_INRAE=14.167
NC_035089.1	5497128	.	C	T	.	.	MAF_INRAE=5.0
NC_035089.1	5497136	.	T	A	.	.	MAF_INRAE=13.333
NC_035089.1	5497144	.	T	A	.	.	MAF_INRAE=13.333
NC_035089.1	5497149	.	A	G	.	.	MAF_INRAE=13.333
NC_035089.1	5497151	.	G	A	.	.	MAF_INRAE=44.167
NC_035089.1	5497232	.	C	T	.	.	MAF_INRAE=42.5
NC_035089.1	5497254	.	G	T	.	.	MAF_USDA=2.586
NC_035089.1	5497266	.	G	T	.	.	MAF_USDA=1.724
NC_035089.1	5497287	.	A	T	.	.	MAF_USDA=2.586
NC_035089.1	5497290	.	C	T	.	.	MAF_INRAE=13.333
NC_035089.1	5497301	.	A	T	.	.	MAF_INRAE=13.333
NC_035089.1	5497310	.	G	C	.	.	MAF_USDA=2.586
NC_035089.1	5497335	.	G	A	.	.	MAF_USDA=2.586
NC_035089.1	5497337	.	C	T	.	.	MAF_INRAE=6.667
NC_035089.1	5497356	.	T	G	.	.	MAF_INRAE=38.333
NC_035089.1	5497374	.	A	G	.	.	MAF_INRAE=11.667
NC_035089.1	5497386	.	G	C	.	.	MAF_USDA=17.241
NC_035089.1	5497407	.	T	C	.	.	MAF_INRAE=10.0
NC_035089.1	5497421	.	G	A	.	.	MAF_INRAE=45.833
NC_035089.1	5497443	.	C	T	.	.	MAF_INRAE=46.667
NC_035089.1	5497651	.	C	G	.	.	MAF_USDA=10.417
NC_035089.1	5498032	.	G	A	.	.	MAF_USDA=2.083
NC_035089.1	5498754	.	C	T	.	.	MAF_INRAE=17.5
NC_035089.1	5498767	.	C	A	.	.	MAF_INRAE=21.667
NC_035089.1	5498771	.	C	T	.	.	MAF_INRAE=21.667
NC_035089.1	5498815	.	T	G	.	.	MAF_INRAE=32.5
NC_035089.1	5498952	.	C	A	.	.	MAF_USDA=6.25
NC_035089.1	5499027	.	A	G	.	.	MAF_USDA=16.667
NC_035089.1	5499091	.	T	C	.	.	MAF_INRAE=5.263
NC_035089.1	5499109	.	C	A	.	.	MAF_USDA=4.167
NC_035089.1	5499137	.	AATCAAACTAATCC	AATCAAACTAATCT	.	.	MAF_USDA=6.25
NC_035089.1	5499164	.	A	T	.	.	MAF_INRAE=6.667
NC_035089.1	5499198	.	T	A	.	.	MAF_USDA=10.417
NC_035089.1	5499244	.	A	T	.	.	MAF_USDA=20.833
NC_035089.1	5499431	.	A	G	.	.	MAF_USDA=1.639
NC_035089.1	5499459	.	A	G	.	.	MAF_USDA=6.667
NC_035089.1	5499464	.	T	C	.	.	MAF_INRAE=7.895
NC_035089.1	5499490	.	C	T	.	.	MAF_USDA=11.475
NC_035089.1	5499539	.	A	G	.	.	MAF_INRAE=3.333
NC_035089.1	5499561	.	A	C	.	.	MAF_USDA=12.941
NC_035089.1	5499577	.	A	C	.	.	MAF_INRAE=37.5
NC_035089.1	5499582	.	A	G	.	.	MAF_INRAE=4.167
NC_035089.1	5499590	.	C	G	.	.	MAF_INRAE=3.333
NC_035089.1	5499648	.	A	G	.	.	MAF_USDA=1.639
NC_035089.1	5499662	.	T	C	.	.	MAF_INRAE=8.333;MAF_USDA=12.5
NC_035089.1	5499678	.	C	T	.	.	MAF_INRAE=5.833
NC_035089.1	5499681	.	T	C	.	.	MAF_INRAE=20.833
NC_035089.1	5499706	.	T	A	.	.	MAF_INRAE=17.5;MAF_USDA=19.412
NC_035089.1	5499710	.	G	A	.	.	MAF_INRAE=25.0
NC_035089.1	5499716	.	C	A	.	.	MAF_INRAE=25.833
NC_035089.1	5499740	.	A	C	.	.	MAF_INRAE=41.667
NC_035089.1	5499754	.	A	G	.	.	MAF_INRAE=21.667
NC_035089.1	5499762	.	G	C	.	.	MAF_INRAE=21.667
NC_035089.1	5499804	.	G	T	.	.	MAF_INRAE=15.0
NC_035089.1	5499810	.	G	T	.	.	MAF_INRAE=17.5
NC_035089.1	5499848	.	T	G	.	.	MAF_INRAE=16.667
NC_035089.1	5499850	.	C	T	.	.	MAF_INRAE=45.833
NC_035089.1	5499882	.	C	A	.	.	MAF_INRAE=23.333;MAF_USDA=7.647
NC_035089.1	5499927	.	G	T	.	.	MAF_USDA=1.639
NC_035089.1	5499932	.	A	G	.	.	MAF_INRAE=27.5
NC_035089.1	5499938	.	C	T	.	.	MAF_INRAE=2.632
NC_035089.1	5499975	.	T	A	.	.	MAF_INRAE=1.667
NC_035089.1	5500045	.	A	T	.	.	MAF_USDA=1.639
NC_035089.1	5500057	.	G	A	.	.	MAF_USDA=3.279
NC_035089.1	5500065	.	A	T	.	.	MAF_INRAE=20.0;MAF_USDA=22.917
NC_035089.1	5500088	.	A	G	.	.	MAF_INRAE=13.333
NC_035089.1	5500101	.	T	A	.	.	MAF_INRAE=3.333;MAF_USDA=5.882
NC_035089.1	5500138	.	C	T	.	.	MAF_INRAE=41.667
NC_035089.1	5500149	.	T	G	.	.	MAF_INRAE=38.333
NC_035089.1	5500151	.	C	T	.	.	MAF_INRAE=13.333;MAF_USDA=11.176
NC_035089.1	5500188	.	T	A	.	.	MAF_INRAE=10.0;MAF_USDA=2.459
NC_035089.1	5500191	.	C	A	.	.	MAF_USDA=2.459
NC_035089.1	5500226	.	T	G	.	.	MAF_INRAE=1.667;MAF_USDA=8.333
NC_035089.1	5500235	.	G	C	.	.	MAF_INRAE=3.333
NC_035089.1	5500301	.	T	A	.	.	MAF_INRAE=2.632
NC_035089.1	5500317	.	C	A	.	.	MAF_INRAE=4.167
NC_035089.1	5500320	.	T	C	.	.	MAF_INRAE=18.333
NC_035089.1	5500394	.	G	T	.	.	MAF_INRAE=5.833;MAF_USDA=8.333
NC_035089.1	5500403	.	G	A	.	.	MAF_INRAE=35.0
NC_035089.1	5500407	.	A	G	.	.	MAF_INRAE=39.167
NC_035089.1	5500414	.	G	T	.	.	MAF_INRAE=1.667
NC_035089.1	5500429	.	C	A	.	.	MAF_USDA=6.25
NC_035089.1	5500434	.	C	A	.	.	MAF_INRAE=22.5;MAF_USDA=4.167
NC_035089.1	5500724	.	G	C	.	.	MAF_USDA=4.167
NC_035089.1	5500790	.	T	G	.	.	MAF_USDA=13.043
NC_035089.1	5505915	.	G	T	.	.	MAF_INRAE=5.263
NC_035089.1	5505949	.	A	G	.	.	MAF_INRAE=10.0
NC_035089.1	5505963	.	T	A	.	.	MAF_INRAE=10.0
NC_035089.1	5506112	.	G	T	.	.	MAF_USDA=3.279
NC_035089.1	5506190	.	G	T	.	.	MAF_USDA=1.639
NC_035089.1	5506200	.	A	G	.	.	MAF_USDA=1.639
NC_035089.1	5507234	.	G	C	.	.	MAF_INRAE=1.899
NC_035089.1	5507297	.	G	C	.	.	MAF_INRAE=4.167
NC_035089.1	5507570	.	A	C	.	.	MAF_INRAE=5.0
NC_035089.1	5510435	.	A	G	.	.	MAF_INRAE=36.667
NC_035089.1	5510441	.	C	A	.	.	MAF_INRAE=9.167
NC_035089.1	5510728	.	C	A	.	.	MAF_INRAE=6.667
NC_035089.1	5510744	.	A	G	.	.	MAF_INRAE=44.167
NC_035089.1	5510760	.	G	A	.	.	MAF_INRAE=4.167
NC_035089.1	5510935	.	T	A	.	.	MAF_USDA=10.87
NC_035089.1	5510991	.	C	T	.	.	MAF_INRAE=40.833
NC_035089.1	5511120	.	T	A	.	.	MAF_INRAE=40.0
NC_035089.1	5511267	.	T	C	.	.	MAF_INRAE=15.0
NC_035089.1	5511331	.	C	T	.	.	MAF_INRAE=43.333
NC_035089.1	5511408	.	G	T	.	.	MAF_INRAE=43.333
NC_035089.1	5511458	.	G	A	.	.	MAF_USDA=6.25
NC_035089.1	5511461	.	C	T	.	.	MAF_INRAE=3.333
NC_035089.1	5511516	.	C	A	.	.	MAF_INRAE=40.0
NC_035089.1	5511584	.	T	A	.	.	MAF_INRAE=41.667
NC_035089.1	5511586	.	A	T	.	.	MAF_INRAE=41.667
NC_035089.1	5511703	.	G	A	.	.	MAF_INRAE=4.167
NC_035089.1	5511784	.	A	C	.	.	MAF_INRAE=48.333
NC_035089.1	5511858	.	A	C	.	.	MAF_INRAE=40.0
NC_035089.1	5511898	.	G	T	.	.	MAF_INRAE=2.5;MAF_USDA=2.083
NC_035089.1	5511928	.	T	C	.	.	MAF_INRAE=11.392
NC_035089.1	5512057	.	A	G	.	.	MAF_INRAE=11.667
NC_035089.1	5512075	.	C	A	.	.	MAF_USDA=5.085
NC_035089.1	5512105	.	G	T	.	.	MAF_USDA=5.085
NC_035089.1	5512108	.	C	T	.	.	MAF_INRAE=2.5
NC_035089.1	5512110	.	A	G	.	.	MAF_USDA=5.085
NC_035089.1	5512122	.	T	C	.	.	MAF_USDA=1.695
NC_035089.1	5512129	.	T	A	.	.	MAF_INRAE=38.333
NC_035089.1	5512174	.	G	A	.	.	MAF_INRAE=43.333
NC_035089.1	5512183	.	G	A	.	.	MAF_USDA=4.31
NC_035089.1	5512201	.	T	C	.	.	MAF_INRAE=2.5
NC_035089.1	5512216	.	T	A	.	.	MAF_INRAE=2.5
NC_035089.1	5512223	.	A	G	.	.	MAF_INRAE=48.333
NC_035089.1	5512224	.	C	T	.	.	MAF_INRAE=48.333
NC_035089.1	5512246	.	T	C	.	.	MAF_USDA=4.31
NC_035089.1	5512315	.	A	G	.	.	MAF_INRAE=10.0
NC_035089.1	5512322	.	T	G	.	.	MAF_INRAE=2.5
NC_035089.1	5512422	.	G	T	.	.	MAF_INRAE=2.5
NC_035089.1	5512467	.	T	G	.	.	MAF_INRAE=23.333
NC_035089.1	5512468	.	G	T	.	.	MAF_INRAE=2.5
NC_035089.1	5512530	.	A	G	.	.	MAF_USDA=16.667
NC_035089.1	5512562	.	A	C	.	.	MAF_INRAE=33.333
NC_035089.1	5512596	.	C	T	.	.	MAF_INRAE=10.833
NC_035089.1	5512742	.	A	C	.	.	MAF_INRAE=32.278
NC_035089.1	5512858	.	A	G	.	.	MAF_INRAE=38.333
NC_035089.1	5512866	.	T	G	.	.	MAF_USDA=6.25
NC_035089.1	5512916	.	C	T	.	.	MAF_USDA=6.25
NC_035089.1	5512919	.	C	T	.	.	MAF_INRAE=6.667
NC_035089.1	5512958	.	T	A	.	.	MAF_INRAE=3.333
NC_035089.1	5512987	.	T	C	.	.	MAF_INRAE=45.833
NC_035089.1	5512996	.	A	G	.	.	MAF_INRAE=46.667
NC_035089.1	5513113	.	T	A	.	.	MAF_USDA=1.667
NC_035089.1	5513122	.	C	G	.	.	MAF_USDA=1.667
NC_035089.1	5513146	.	G	A	.	.	MAF_INRAE=10.833
NC_035089.1	5513157	.	T	C	.	.	MAF_INRAE=47.5
NC_035089.1	5513201	.	A	G	.	.	MAF_INRAE=1.667;MAF_USDA=4.167
NC_035089.1	5513225	.	G	A	.	.	MAF_USDA=3.333
NC_035089.1	5513254	.	C	G	.	.	MAF_INRAE=49.167
NC_035089.1	5513294	.	C	T	.	.	MAF_INRAE=45.833
NC_035089.1	5513340	.	C	T	.	.	MAF_INRAE=10.127
NC_035089.1	5513354	.	G	A	.	.	MAF_USDA=16.667
NC_035089.1	5513363	.	G	A	.	.	MAF_INRAE=31.013
NC_035089.1	5513514	.	G	A	.	.	MAF_INRAE=47.5
NC_035089.1	5513949	.	C	T	.	.	MAF_INRAE=22.5
NC_035089.1	5513961	.	A	G	.	.	MAF_INRAE=48.333
NC_035089.1	5513962	.	G	A	.	.	MAF_INRAE=6.667;MAF_USDA=4.167
NC_035089.1	5513983	.	A	G	.	.	MAF_INRAE=45.0
NC_035089.1	5514021	.	T	G	.	.	MAF_INRAE=4.167
NC_035089.1	5514111	.	A	G	.	.	MAF_INRAE=43.333
NC_035089.1	5514152	.	C	A	.	.	MAF_INRAE=2.5
NC_035089.1	5514165	.	C	T	.	.	MAF_INRAE=49.167;MAF_USDA=16.667
NC_035089.1	5514173	.	C	T	.	.	MAF_INRAE=35.0;MAF_USDA=12.5
NC_035089.1	5514199	.	A	G	.	.	MAF_INRAE=45.0;MAF_USDA=37.5
NC_035089.1	5514256	.	A	G	.	.	MAF_INRAE=44.167
NC_035089.1	5514312	.	G	A	.	.	MAF_INRAE=5.0
NC_035089.1	5514319	.	C	T	.	.	MAF_USDA=16.667
NC_035089.1	5514371	.	C	G	.	.	MAF_USDA=20.833
NC_035089.1	5514407	.	G	A	.	.	MAF_INRAE=34.167
NC_035089.1	5514436	.	T	C	.	.	MAF_USDA=4.31
NC_035089.1	5514495	.	G	T	.	.	MAF_INRAE=2.5
NC_035089.1	5514644	.	G	A	.	.	MAF_INRAE=31.667
NC_035089.1	5514667	.	A	T	.	.	MAF_INRAE=1.667
NC_035089.1	5514797	.	G	T	.	.	MAF_INRAE=33.544
NC_035089.1	5514805	.	G	A	.	.	MAF_USDA=16.667
NC_035089.1	5514825	.	G	A	.	.	MAF_USDA=16.667
NC_035089.1	5514827	.	T	A	.	.	MAF_INRAE=15.833;MAF_USDA=8.333
NC_035089.1	5514830	.	G	C	.	.	MAF_INRAE=25.0
NC_035089.1	5514866	.	C	T	.	.	MAF_USDA=4.167
NC_035089.1	5514875	.	T	G	.	.	MAF_INRAE=27.5
NC_035089.1	5514879	.	T	G	.	.	MAF_INRAE=6.667
NC_035089.1	5514904	.	T	C	.	.	MAF_USDA=16.667
NC_035089.1	5514932	.	C	T	.	.	MAF_INRAE=13.924
NC_035089.1	5514951	.	A	G	.	.	MAF_USDA=16.667
NC_035089.1	5514956	.	T	A	.	.	MAF_USDA=16.667
NC_035089.1	5515014	.	A	C	.	.	MAF_INRAE=4.167
NC_035089.1	5515018	.	C	G	.	.	MAF_INRAE=4.167
NC_035089.1	5515027	.	A	T	.	.	MAF_USDA=16.667
NC_035089.1	5515155	.	T	A	.	.	MAF_INRAE=1.667;MAF_USDA=6.25
NC_035089.1	5515194	.	C	T	.	.	MAF_INRAE=23.418
NC_035089.1	5515202	.	C	G	.	.	MAF_INRAE=14.167
NC_035089.1	5515260	.	G	A	.	.	MAF_INRAE=5.263
NC_035089.1	5515304	.	A	G	.	.	MAF_INRAE=17.5
NC_035089.1	5515340	.	T	C	.	.	MAF_INRAE=20.0
NC_035089.1	5515366	.	G	A	.	.	MAF_INRAE=2.632
NC_035089.1	5515414	.	A	C	.	.	MAF_USDA=8.333
NC_035089.1	5515422	.	G	A	.	.	MAF_USDA=7.738
NC_035089.1	5515423	.	A	T	.	.	MAF_USDA=5.0
NC_035089.1	5515451	.	A	G	.	.	MAF_INRAE=24.167
NC_035089.1	5515470	.	G	A	.	.	MAF_USDA=9.412
NC_035089.1	5515486	.	A	T	.	.	MAF_INRAE=8.861;MAF_USDA=1.639
NC_035089.1	5515488	.	C	T	.	.	MAF_USDA=12.5
NC_035089.1	5515491	.	A	G	.	.	MAF_INRAE=22.5;MAF_USDA=22.917
NC_035089.1	5515493	.	G	A	.	.	MAF_USDA=1.639
NC_035089.1	5515530	.	C	G	.	.	MAF_USDA=2.083
NC_035089.1	5515560	.	A	T	.	.	MAF_USDA=3.279
NC_035089.1	5515577	.	G	A	.	.	MAF_USDA=9.412
NC_035089.1	5515582	.	A	G	.	.	MAF_USDA=5.294
NC_035089.1	5515592	.	T	C	.	.	MAF_INRAE=26.667
NC_035089.1	5515621	.	A	C	.	.	MAF_INRAE=40.0
NC_035089.1	5515650	.	G	A	.	.	MAF_USDA=2.381
NC_035089.1	5515652	.	C	A	.	.	MAF_INRAE=25.0
NC_035089.1	5515661	.	G	T	.	.	MAF_INRAE=24.167
NC_035089.1	5515776	.	A	G	.	.	MAF_INRAE=23.333
NC_035089.1	5515812	.	C	T	.	.	MAF_USDA=4.237
NC_035089.1	5515829	.	C	T	.	.	MAF_INRAE=32.911
NC_035089.1	5515916	.	A	G	.	.	MAF_INRAE=9.494
NC_035089.1	5515958	.	A	G	.	.	MAF_INRAE=20.0
NC_035089.1	5516075	.	G	A	.	.	MAF_USDA=5.294
NC_035089.1	5516098	.	G	A	.	.	MAF_INRAE=15.823
NC_035089.1	5516100	.	G	T	.	.	MAF_INRAE=16.667;MAF_USDA=6.471
NC_035089.1	5516138	.	T	G	.	.	MAF_INRAE=24.051
NC_035089.1	5516163	.	T	C	.	.	MAF_INRAE=11.667
NC_035089.1	5516169	.	G	A	.	.	MAF_INRAE=10.759;MAF_USDA=1.639
NC_035089.1	5516195	.	C	T	.	.	MAF_INRAE=11.392;MAF_USDA=1.639
NC_035089.1	5516234	.	C	T	.	.	MAF_INRAE=20.833
NC_035089.1	5516264	.	C	T	.	.	MAF_INRAE=40.0
NC_035089.1	5516294	.	G	T	.	.	MAF_USDA=3.333
NC_035089.1	5516327	.	G	A	.	.	MAF_INRAE=24.684
NC_035089.1	5516344	.	C	T	.	.	MAF_INRAE=40.833
NC_035089.1	5516372	.	G	A	.	.	MAF_USDA=2.5
NC_035089.1	5516389	.	T	G	.	.	MAF_INRAE=13.333;MAF_USDA=6.25
NC_035089.1	5516403	.	C	T	.	.	MAF_INRAE=28.481;MAF_USDA=10.714
NC_035089.1	5516407	.	C	G	.	.	MAF_INRAE=28.333;MAF_USDA=10.714
NC_035089.1	5516794	.	C	G	.	.	MAF_USDA=21.739
NC_035089.1	5516864	.	C	G	.	.	MAF_USDA=2.353
NC_035089.1	5516975	.	G	A	.	.	MAF_INRAE=2.632
NC_035089.1	5517110	.	C	A	.	.	MAF_INRAE=1.667;MAF_USDA=5.738
NC_035089.1	5517205	.	C	A	.	.	MAF_USDA=2.459
NC_035089.1	5517226	.	G	T	.	.	MAF_USDA=6.471
NC_035089.1	5517285	.	T	A	.	.	MAF_USDA=4.918
NC_035089.1	5517381	.	G	A	.	.	MAF_USDA=4.918
NC_035089.1	5517767	.	C	T	.	.	MAF_USDA=25.0
NC_035089.1	5517775	.	T	A	.	.	MAF_USDA=14.583
NC_035089.1	5522591	.	C	T	.	.	MAF_INRAE=1.667
NC_035089.1	5522663	.	C	T	.	.	MAF_INRAE=3.333
NC_035089.1	5522757	.	G	T	.	.	MAF_USDA=14.583
NC_035089.1	5522852	.	G	A	.	.	MAF_USDA=4.167
NC_035089.1	5522967	.	C	A	.	.	MAF_USDA=4.167
NC_035089.1	5523003	.	G	A	.	.	MAF_USDA=13.043
NC_035089.1	5523007	.	C	T	.	.	MAF_USDA=4.348
NC_035089.1	5523027	.	A	T	.	.	MAF_USDA=6.522
NC_035089.1	5523246	.	G	A	.	.	MAF_INRAE=12.5
NC_035089.1	5523265	.	C	T	.	.	MAF_INRAE=26.667;MAF_USDA=16.667
NC_035089.1	5523369	.	C	T	.	.	MAF_USDA=1.695
NC_035089.1	5523402	.	A	C	.	.	MAF_USDA=16.667
NC_035089.1	5523472	.	G	C	.	.	MAF_INRAE=2.632
NC_035089.1	5523584	.	T	C	.	.	MAF_INRAE=19.167
NC_035089.1	5523593	.	A	G	.	.	MAF_INRAE=38.333
NC_035089.1	5523601	.	G	T	.	.	MAF_INRAE=46.667
NC_035089.1	5523636	.	T	G	.	.	MAF_USDA=1.639
NC_035089.1	5523637	.	A	T	.	.	MAF_USDA=1.639
NC_035089.1	5523646	.	A	G	.	.	MAF_USDA=2.459
NC_035089.1	5523657	.	A	G	.	.	MAF_USDA=2.459
NC_035089.1	5523761	.	T	G	.	.	MAF_INRAE=1.667
NC_035089.1	5523778	.	T	C	.	.	MAF_INRAE=26.667
NC_035089.1	5523821	.	A	C	.	.	MAF_INRAE=5.0
NC_035089.1	5523875	.	T	A	.	.	MAF_INRAE=5.833;MAF_USDA=11.176
NC_035089.1	5523936	.	C	T	.	.	MAF_USDA=3.279
NC_035089.1	5524017	.	G	T	.	.	MAF_INRAE=14.167
NC_035089.1	5524053	.	C	T	.	.	MAF_INRAE=1.667;MAF_USDA=22.917
NC_035089.1	5524061	.	C	A	.	.	MAF_INRAE=1.667
NC_035089.1	5524098	.	G	A	.	.	MAF_INRAE=1.667;MAF_USDA=3.279
NC_035089.1	5524099	.	G	T	.	.	MAF_INRAE=2.5;MAF_USDA=6.557
NC_035089.1	5524110	.	A	C	.	.	MAF_INRAE=2.5;MAF_USDA=12.353
NC_035089.1	5524162	.	C	A	.	.	MAF_INRAE=3.333;MAF_USDA=2.459
NC_035089.1	5524197	.	C	A	.	.	MAF_INRAE=9.167;MAF_USDA=7.738
NC_035089.1	5524200	.	C	T	.	.	MAF_USDA=1.667
NC_035089.1	5524219	.	G	T	.	.	MAF_INRAE=34.167
NC_035089.1	5524220	.	C	T	.	.	MAF_INRAE=34.167
NC_035089.1	5524235	.	T	C	.	.	MAF_INRAE=6.667;MAF_USDA=7.5
NC_035089.1	5524237	.	G	A	.	.	MAF_USDA=5.0
NC_035089.1	5524246	.	C	A	.	.	MAF_INRAE=4.167
NC_035089.1	5524333	.	C	T	.	.	MAF_INRAE=14.167;MAF_USDA=11.905
NC_035089.1	5524537	.	C	T	.	.	MAF_USDA=25.0
NC_035089.1	5524611	.	G	T	.	.	MAF_USDA=22.917
NC_035089.1	5524672	.	G	T	.	.	MAF_USDA=22.917
NC_035089.1	5524704	.	A	G	.	.	MAF_INRAE=2.632
NC_035089.1	5524834	.	A	G	.	.	MAF_INRAE=15.0
NC_035089.1	5524862	.	C	A	.	.	MAF_USDA=2.941
NC_035089.1	5525060	.	G	A	.	.	MAF_USDA=1.807
NC_035089.1	5525111	.	G	A	.	.	MAF_INRAE=10.0
NC_035089.1	5525113	.	C	T	.	.	MAF_INRAE=10.0
NC_035089.1	5525117	.	A	C	.	.	MAF_INRAE=20.0
NC_035089.1	5525174	.	G	A	.	.	MAF_USDA=8.333
NC_035089.1	5525451	.	A	T	.	.	MAF_USDA=11.475
NC_035089.1	5529016	.	A	G	.	.	MAF_INRAE=5.0
NC_035089.1	5529024	.	A	G	.	.	MAF_INRAE=12.5;MAF_USDA=16.667
NC_035089.1	5529113	.	G	A	.	.	MAF_INRAE=2.632
NC_035089.1	5529117	.	T	A	.	.	MAF_INRAE=11.667;MAF_USDA=6.557
NC_035089.1	5529133	.	G	A	.	.	MAF_INRAE=13.333
NC_035089.1	5529160	.	T	A	.	.	MAF_INRAE=10.0
NC_035089.1	5529176	.	T	C	.	.	MAF_USDA=2.459
NC_035089.1	5529198	.	A	G	.	.	MAF_USDA=5.882
NC_035089.1	5529291	.	C	A	.	.	MAF_USDA=4.167
NC_035089.1	5529378	.	G	C	.	.	MAF_INRAE=25.833
NC_035089.1	5529384	.	C	T	.	.	MAF_INRAE=2.632
NC_035089.1	5529434	.	C	T	.	.	MAF_INRAE=8.333;MAF_USDA=6.25
NC_035089.1	5529435	.	G	A	.	.	MAF_USDA=14.583
NC_035089.1	5529484	.	G	A	.	.	MAF_INRAE=26.667
NC_035089.1	5529486	.	T	C	.	.	MAF_INRAE=26.667
NC_035089.1	5529493	.	G	A	.	.	MAF_INRAE=37.5
NC_035089.1	5529495	.	A	G	.	.	MAF_INRAE=37.5
NC_035089.1	5529505	.	A	G	.	.	MAF_INRAE=4.167;MAF_USDA=1.639
NC_035089.1	5529506	.	T	C	.	.	MAF_INRAE=1.667
NC_035089.1	5529534	.	G	A	.	.	MAF_INRAE=24.167
NC_035089.1	5529553	.	G	A	.	.	MAF_INRAE=13.333
NC_035089.1	5529562	.	T	G	.	.	MAF_INRAE=13.333
NC_035089.1	5529569	.	T	C	.	.	MAF_INRAE=15.0
NC_035089.1	5529612	.	C	G	.	.	MAF_INRAE=2.5
NC_035089.1	5529645	.	A	C	.	.	MAF_INRAE=3.333
NC_035089.1	5529657	.	G	A	.	.	MAF_INRAE=10.0;MAF_USDA=8.333
NC_035089.1	5529666	.	C	G	.	.	MAF_INRAE=1.667;MAF_USDA=4.118
NC_035089.1	5529683	.	G	T	.	.	MAF_INRAE=25.0
NC_035089.1	5529685	.	G	A	.	.	MAF_INRAE=6.667
NC_035089.1	5529719	.	T	C	.	.	MAF_INRAE=5.0
NC_035089.1	5529721	.	A	G	.	.	MAF_INRAE=1.667
NC_035089.1	5529736	.	A	C	.	.	MAF_INRAE=1.667
NC_035089.1	5529739	.	G	A	.	.	MAF_INRAE=25.833
NC_035089.1	5529740	.	C	T	.	.	MAF_INRAE=1.667
NC_035089.1	5529779	.	C	T	.	.	MAF_INRAE=25.833
NC_035089.1	5529807	.	G	A	.	.	MAF_INRAE=3.165
NC_035089.1	5529839	.	C	T	.	.	MAF_INRAE=2.5
NC_035089.1	5529847	.	T	C	.	.	MAF_INRAE=8.333
NC_035089.1	5529866	.	G	A	.	.	MAF_INRAE=2.5
NC_035089.1	5529867	.	G	A	.	.	MAF_INRAE=15.0
NC_035089.1	5529895	.	G	A	.	.	MAF_INRAE=40.833
NC_035089.1	5529954	.	G	T	.	.	MAF_USDA=3.279
NC_035089.1	5529979	.	A	G	.	.	MAF_USDA=9.016
NC_035089.1	5530012	.	C	T	.	.	MAF_INRAE=3.333;MAF_USDA=3.279
NC_035089.1	5530070	.	C	T	.	.	MAF_INRAE=5.0;MAF_USDA=4.098
NC_035089.1	5530078	.	G	A	.	.	MAF_INRAE=6.667
NC_035089.1	5530083	.	C	T	.	.	MAF_INRAE=4.167;MAF_USDA=12.5
NC_035089.1	5530090	.	T	C	.	.	MAF_USDA=4.118
NC_035089.1	5530133	.	G	C	.	.	MAF_INRAE=31.667
NC_035089.1	5530148	.	A	G	.	.	MAF_INRAE=30.833
NC_035089.1	5530177	.	T	C	.	.	MAF_USDA=4.918
NC_035089.1	5530189	.	C	T	.	.	MAF_INRAE=2.5
NC_035089.1	5530211	.	A	C	.	.	MAF_INRAE=1.667
NC_035089.1	5533070	.	C	T	.	.	MAF_USDA=7.377
NC_035089.1	5533141	.	G	A	.	.	MAF_USDA=9.016
NC_035089.1	5537635	.	C	G	.	.	MAF_INRAE=7.895
NC_035089.1	5537828	.	T	G	.	.	MAF_USDA=16.667
NC_035089.1	5537838	.	C	T	.	.	MAF_USDA=18.75
NC_035089.1	5538064	.	A	G	.	.	MAF_USDA=1.639
NC_035089.1	5538091	.	T	A	.	.	MAF_USDA=12.5
NC_035089.1	5540673	.	C	T	.	.	MAF_USDA=11.667
NC_035089.1	5540745	.	A	T	.	.	MAF_USDA=5.952
NC_035089.1	5540754	.	G	T	.	.	MAF_USDA=13.934
NC_035089.1	5540808	.	T	A	.	.	MAF_INRAE=11.667
NC_035089.1	5540809	.	C	T	.	.	MAF_INRAE=11.667;MAF_USDA=12.295
NC_035089.1	5540836	.	C	A	.	.	MAF_INRAE=30.0;MAF_USDA=32.738
NC_035089.1	5540848	.	A	C	.	.	MAF_INRAE=11.667;MAF_USDA=14.754
NC_035089.1	5540857	.	A	G	.	.	MAF_INRAE=11.667;MAF_USDA=12.295
NC_035089.1	5541028	.	G	T	.	.	MAF_USDA=10.87
NC_035089.1	5541054	.	G	A	.	.	MAF_USDA=4.167
NC_035089.1	5541061	.	G	A	.	.	MAF_USDA=6.25
NC_035089.1	5545360	.	G	A	.	.	MAF_USDA=16.667
NC_035089.1	5545523	.	G	T	.	.	MAF_USDA=8.333
NC_035089.1	5545548	.	T	A	.	.	MAF_INRAE=20.0;MAF_USDA=27.647
NC_035089.1	5545556	.	T	A	.	.	MAF_USDA=8.197
NC_035089.1	5545585	.	A	G	.	.	MAF_USDA=13.115
NC_035089.1	5545587	.	A	G	.	.	MAF_INRAE=8.333
NC_035089.1	5545608	.	A	C	.	.	MAF_USDA=1.639
NC_035089.1	5545610	.	C	T	.	.	MAF_USDA=1.639
NC_035089.1	5545611	.	G	A	.	.	MAF_INRAE=10.759;MAF_USDA=21.311
NC_035089.1	5545614	.	C	T	.	.	MAF_INRAE=9.167
NC_035089.1	5545625	.	A	T	.	.	MAF_INRAE=18.333
NC_035089.1	5545687	.	A	T	.	.	MAF_USDA=28.235
NC_035089.1	5545712	.	G	T	.	.	MAF_INRAE=3.165
NC_035089.1	5545729	.	A	C	.	.	MAF_USDA=1.639
NC_035089.1	5545731	.	A	T	.	.	MAF_USDA=3.279
NC_035089.1	5545929	.	C	T	.	.	MAF_INRAE=2.632
NC_035089.1	5547463	.	C	T	.	.	MAF_USDA=3.279
NC_035089.1	5547470	.	C	T	.	.	MAF_INRAE=3.333
NC_035089.1	5547533	.	T	G	.	.	MAF_USDA=1.639
NC_035089.1	5547549	.	C	A	.	.	MAF_INRAE=1.667;MAF_USDA=1.639
NC_035089.1	5547680	.	C	T	.	.	MAF_INRAE=17.5
NC_035089.1	5547681	.	G	T	.	.	MAF_INRAE=33.333
NC_035089.1	5547684	.	C	A	.	.	MAF_INRAE=9.167
NC_035089.1	5547715	.	A	G	.	.	MAF_INRAE=1.899;MAF_USDA=5.738
NC_035089.1	5547716	.	A	C	.	.	MAF_INRAE=10.833
NC_035089.1	5547717	.	C	A	.	.	MAF_INRAE=2.532
NC_035089.1	5547754	.	A	T	.	.	MAF_INRAE=2.5;MAF_USDA=4.098
NC_035089.1	5547768	.	A	C	.	.	MAF_INRAE=2.5
NC_035089.1	5547773	.	A	C	.	.	MAF_INRAE=7.5
NC_035089.1	5547776	.	C	T	.	.	MAF_INRAE=39.167
NC_035089.1	5547801	.	C	G	.	.	MAF_INRAE=5.0
NC_035089.1	5547818	.	T	A	.	.	MAF_INRAE=2.5
NC_035089.1	5547850	.	T	A	.	.	MAF_INRAE=4.167
NC_035089.1	5547885	.	C	T	.	.	MAF_INRAE=34.167
NC_035089.1	5547891	.	C	G	.	.	MAF_INRAE=5.833
NC_035089.1	5547892	.	C	T	.	.	MAF_INRAE=5.833
NC_035089.1	5547902	.	G	C	.	.	MAF_INRAE=4.167
NC_035089.1	5547926	.	C	G	.	.	MAF_INRAE=2.5
NC_035089.1	5548025	.	C	A	.	.	MAF_INRAE=2.5
NC_035089.1	5548030	.	T	C	.	.	MAF_INRAE=5.0
NC_035089.1	5548056	.	C	T	.	.	MAF_INRAE=9.167
NC_035089.1	5548068	.	T	C	.	.	MAF_INRAE=32.5
NC_035089.1	5548144	.	A	G	.	.	MAF_INRAE=7.5
NC_035089.1	5548290	.	C	A	.	.	MAF_INRAE=1.667
NC_035089.1	5548301	.	C	T	.	.	MAF_USDA=2.459
NC_035089.1	5548303	.	A	G	.	.	MAF_USDA=4.098
NC_035089.1	5548347	.	G	T	.	.	MAF_USDA=4.167
NC_035089.1	5548366	.	G	T	.	.	MAF_INRAE=3.333
NC_035089.1	5548390	.	T	G	.	.	MAF_USDA=14.583
NC_035089.1	5548431	.	G	T	.	.	MAF_INRAE=2.5;MAF_USDA=12.5
NC_035089.1	5548457	.	A	G	.	.	MAF_USDA=4.918
NC_035089.1	5548486	.	T	A	.	.	MAF_INRAE=11.667;MAF_USDA=20.833
NC_035089.1	5548558	.	T	G	.	.	MAF_USDA=3.529
NC_035089.1	5548625	.	A	G	.	.	MAF_USDA=5.882
NC_035089.1	5548626	.	C	G	.	.	MAF_USDA=6.471
NC_035089.1	5548832	.	G	T	.	.	MAF_INRAE=2.632;MAF_USDA=22.727
NC_035089.1	5552878	.	A	G	.	.	MAF_INRAE=2.632
NC_035089.1	5552956	.	G	T	.	.	MAF_USDA=22.917
NC_035089.1	5552959	.	A	G	.	.	MAF_USDA=4.167
NC_035089.1	5553049	.	C	A	.	.	MAF_USDA=9.091
NC_035089.1	5554040	.	C	T	.	.	MAF_USDA=5.738
NC_035089.1	5554045	.	G	A	.	.	MAF_USDA=1.639
NC_035089.1	5554058	.	T	C	.	.	MAF_INRAE=34.167
NC_035089.1	5554093	.	A	C	.	.	MAF_USDA=25.41
NC_035089.1	5554099	.	T	G	.	.	MAF_USDA=5.882
NC_035089.1	5554142	.	G	A	.	.	MAF_INRAE=5.0
NC_035089.1	5554154	.	C	T	.	.	MAF_USDA=3.279
NC_035089.1	5554238	.	C	T	.	.	MAF_INRAE=30.833
NC_035089.1	5554244	.	C	A	.	.	MAF_INRAE=2.632;MAF_USDA=4.167
NC_035089.1	5554280	.	G	T	.	.	MAF_INRAE=15.833;MAF_USDA=18.235
NC_035089.1	5554281	.	C	T	.	.	MAF_USDA=4.098
NC_035089.1	5554288	.	T	C	.	.	MAF_INRAE=10.0;MAF_USDA=1.639
NC_035089.1	5554299	.	A	T	.	.	MAF_INRAE=7.5;MAF_USDA=14.118
NC_035089.1	5554342	.	G	A	.	.	MAF_INRAE=5.0;MAF_USDA=3.529
NC_035089.1	5554369	.	A	T	.	.	MAF_INRAE=3.333;MAF_USDA=5.952
NC_035089.1	5554382	.	C	T	.	.	MAF_INRAE=3.333;MAF_USDA=2.459
NC_035089.1	5554424	.	C	T	.	.	MAF_INRAE=45.0
NC_035089.1	5554434	.	C	T	.	.	MAF_USDA=4.918
NC_035089.1	5554436	.	G	A	.	.	MAF_USDA=4.098
NC_035089.1	5554445	.	G	C	.	.	MAF_USDA=3.279
NC_035089.1	5554481	.	G	A	.	.	MAF_USDA=2.459
NC_035089.1	5554484	.	C	T	.	.	MAF_INRAE=10.127
NC_035089.1	5554499	.	A	G	.	.	MAF_USDA=2.459
NC_035089.1	5554503	.	G	T	.	.	MAF_INRAE=1.667;MAF_USDA=1.639
NC_035089.1	5554547	.	G	A	.	.	MAF_USDA=3.333
NC_035089.1	5554551	.	A	T	.	.	MAF_USDA=10.833
NC_035089.1	5554612	.	A	C	.	.	MAF_USDA=5.0
NC_035089.1	5554616	.	G	T	.	.	MAF_INRAE=7.895;MAF_USDA=5.952
NC_035089.1	5554630	.	G	T	.	.	MAF_USDA=7.143
NC_035089.1	5554646	.	T	C	.	.	MAF_USDA=2.5
NC_035089.1	5554655	.	C	T	.	.	MAF_USDA=20.833
NC_035089.1	5554665	.	T	C	.	.	MAF_USDA=18.75
NC_035089.1	5558715	.	T	C	.	.	MAF_USDA=9.836
NC_035089.1	5558749	.	C	T	.	.	MAF_USDA=3.279
NC_035089.1	5558763	.	T	A	.	.	MAF_INRAE=4.167;MAF_USDA=5.294
NC_035089.1	5558777	.	C	A	.	.	MAF_INRAE=46.667
NC_035089.1	5558805	.	A	T	.	.	MAF_INRAE=45.0
NC_035089.1	5558827	.	T	C	.	.	MAF_INRAE=2.632;MAF_USDA=15.574
NC_035089.1	5558835	.	G	A	.	.	MAF_INRAE=22.5;MAF_USDA=11.765
NC_035089.1	5558839	.	C	T	.	.	MAF_INRAE=2.632;MAF_USDA=6.557
NC_035089.1	5558879	.	C	T	.	.	MAF_INRAE=5.833
NC_035089.1	5558880	.	G	A	.	.	MAF_INRAE=6.667
NC_035089.1	5558904	.	G	A	.	.	MAF_INRAE=32.5
NC_035089.1	5558906	.	T	A	.	.	MAF_USDA=2.353
NC_035089.1	5558910	.	T	C	.	.	MAF_INRAE=47.5
NC_035089.1	5558986	.	G	A	.	.	MAF_USDA=5.833
NC_035089.1	5558995	.	C	A	.	.	MAF_INRAE=9.167
NC_035089.1	5559019	.	T	C	.	.	MAF_INRAE=2.632;MAF_USDA=5.0
NC_035089.1	5559062	.	G	T	.	.	MAF_INRAE=16.667
NC_035089.1	5559063	.	C	A	.	.	MAF_INRAE=4.167;MAF_USDA=12.5
NC_035089.1	5559077	.	C	T	.	.	MAF_INRAE=45.833
NC_035089.1	5559082	.	T	C	.	.	MAF_INRAE=12.5;MAF_USDA=4.237
NC_035089.1	5559113	.	A	T	.	.	MAF_USDA=5.422
NC_035089.1	5559181	.	A	T	.	.	MAF_INRAE=12.5;MAF_USDA=8.475
NC_035089.1	5559246	.	G	A	.	.	MAF_INRAE=25.833;MAF_USDA=39.583
NC_035089.1	5559259	.	T	C	.	.	MAF_USDA=6.25
NC_035089.1	5559310	.	G	T	.	.	MAF_USDA=29.167
NC_035089.1	5559393	.	A	G	.	.	MAF_USDA=14.583
NC_035089.1	5559404	.	G	A	.	.	MAF_USDA=6.25
NC_035089.1	5559459	.	C	T	.	.	MAF_INRAE=3.333
NC_035089.1	5559534	.	G	A	.	.	MAF_USDA=6.25
NC_035089.1	5559548	.	C	T	.	.	MAF_USDA=14.583
NC_035089.1	5559692	.	G	T	.	.	MAF_USDA=1.639
NC_035089.1	5559727	.	G	A	.	.	MAF_INRAE=36.667
NC_035089.1	5559796	.	T	G	.	.	MAF_INRAE=7.5
NC_035089.1	5559810	.	C	T	.	.	MAF_INRAE=5.833
NC_035089.1	5559825	.	A	C	.	.	MAF_INRAE=38.333;MAF_USDA=35.417
NC_035089.1	5560149	.	T	A	.	.	MAF_INRAE=10.833
NC_035089.1	5560155	.	A	G	.	.	MAF_INRAE=9.167
NC_035089.1	5560157	.	C	A	.	.	MAF_INRAE=1.667
NC_035089.1	5560159	.	G	A	.	.	MAF_USDA=16.667
NC_035089.1	5560169	.	C	A	.	.	MAF_INRAE=7.5
NC_035089.1	5560189	.	G	C	.	.	MAF_INRAE=29.167;MAF_USDA=38.636
NC_035089.1	5560227	.	C	A	.	.	MAF_INRAE=2.5;MAF_USDA=12.5
NC_035089.1	5560278	.	A	T	.	.	MAF_INRAE=4.167;MAF_USDA=18.824
NC_035089.1	5560334	.	C	T	.	.	MAF_USDA=4.098
NC_035089.1	5560336	.	C	T	.	.	MAF_INRAE=30.0;MAF_USDA=35.417
NC_035089.1	5560408	.	G	A	.	.	MAF_INRAE=8.228;MAF_USDA=5.738
NC_035089.1	5560413	.	A	G	.	.	MAF_INRAE=6.667;MAF_USDA=15.574
NC_035089.1	5560505	.	G	A	.	.	MAF_USDA=4.918
NC_035089.1	5560528	.	G	T	.	.	MAF_USDA=1.639
NC_035089.1	5560564	.	T	G	.	.	MAF_USDA=12.5
NC_035089.1	5560585	.	C	T	.	.	MAF_USDA=33.333
NC_035089.1	5560614	.	G	A	.	.	MAF_USDA=4.918
NC_035089.1	5560648	.	G	T	.	.	MAF_USDA=9.016
NC_035089.1	5560650	.	C	A	.	.	MAF_USDA=1.639
NC_035089.1	5560701	.	C	T	.	.	MAF_USDA=20.833
NC_035089.1	5563210	.	C	T	.	.	MAF_USDA=12.5
NC_035089.1	5563318	.	C	T	.	.	MAF_USDA=18.75
NC_035089.1	5563386	.	A	T	.	.	MAF_USDA=18.75
NC_035089.1	5563409	.	C	T	.	.	MAF_USDA=18.75
NC_035089.1	5563415	.	C	A	.	.	MAF_USDA=18.75
NC_035089.1	5563462	.	G	T	.	.	MAF_USDA=25.0
NC_035089.1	5565671	.	G	A	.	.	MAF_USDA=37.5
NC_035089.1	5565721	.	G	A	.	.	MAF_USDA=16.667
NC_035089.1	5565918	.	A	G	.	.	MAF_USDA=14.583
NC_035089.1	5565946	.	T	C	.	.	MAF_USDA=16.667
NC_035089.1	5565947	.	T	A	.	.	MAF_USDA=16.667
NC_035089.1	5565948	.	C	T	.	.	MAF_USDA=18.75
NC_035089.1	5566042	.	T	A	.	.	MAF_USDA=20.833
NC_035089.1	5566049	.	A	T	.	.	MAF_USDA=22.917
NC_035089.1	5566053	.	A	G	.	.	MAF_USDA=12.5
NC_035089.1	5566344	.	G	A	.	.	MAF_USDA=10.87
NC_035089.1	5566401	.	G	T	.	.	MAF_USDA=25.0
NC_035089.1	5567236	.	T	C	.	.	MAF_USDA=1.639
NC_035089.1	5567262	.	A	C	.	.	MAF_USDA=7.647
NC_035089.1	5567273	.	T	A	.	.	MAF_USDA=17.213
NC_035089.1	5567467	.	T	A	.	.	MAF_USDA=1.639
NC_035089.1	5567515	.	A	G	.	.	MAF_USDA=45.833
NC_035089.1	5567603	.	A	T	.	.	MAF_USDA=10.417
NC_035089.1	5567632	.	C	T	.	.	MAF_USDA=22.917
NC_035089.1	5567775	.	T	G	.	.	MAF_USDA=5.0
NC_035089.1	5567840	.	G	A	.	.	MAF_USDA=3.279
NC_035089.1	5567881	.	T	A	.	.	MAF_USDA=20.833
NC_035089.1	5567916	.	G	A	.	.	MAF_USDA=10.417
NC_035089.1	5567941	.	C	T	.	.	MAF_INRAE=5.263
NC_035089.1	5567984	.	C	A	.	.	MAF_INRAE=2.632;MAF_USDA=12.5
NC_035089.1	5568041	.	G	A	.	.	MAF_USDA=18.75
NC_035089.1	5568046	.	C	A	.	.	MAF_USDA=6.25
NC_035089.1	5568098	.	T	C	.	.	MAF_INRAE=3.333
NC_035089.1	5568137	.	A	T	.	.	MAF_INRAE=7.5;MAF_USDA=3.279
NC_035089.1	5568156	.	A	G	.	.	MAF_USDA=1.639
NC_035089.1	5568160	.	A	G	.	.	MAF_INRAE=2.632;MAF_USDA=8.197
NC_035089.1	5568170	.	C	T	.	.	MAF_INRAE=35.0
NC_035089.1	5568186	.	G	A	.	.	MAF_INRAE=2.5;MAF_USDA=9.412
NC_035089.1	5568230	.	A	C	.	.	MAF_INRAE=4.167;MAF_USDA=4.167
NC_035089.1	5568286	.	C	A	.	.	MAF_INRAE=18.333;MAF_USDA=18.75
NC_035089.1	5568344	.	G	A	.	.	MAF_USDA=4.918
NC_035089.1	5568386	.	G	T	.	.	MAF_USDA=13.529
NC_035089.1	5568426	.	C	A	.	.	MAF_USDA=18.75
NC_035089.1	5568440	.	T	C	.	.	MAF_USDA=11.667
NC_035089.1	5568512	.	CACCAG	CACCAA	.	.	MAF_USDA=14.583
NC_035089.1	5568522	.	G	C	.	.	MAF_USDA=4.762
NC_035089.1	5568544	.	G	T	.	.	MAF_USDA=1.639
NC_035089.1	5568578	.	G	A	.	.	MAF_USDA=3.333
NC_035089.1	5568585	.	G	T	.	.	MAF_USDA=2.459
NC_035089.1	5568598	.	G	A	.	.	MAF_INRAE=10.833;MAF_USDA=3.279
NC_035089.1	5568599	.	G	A	.	.	MAF_INRAE=10.833;MAF_USDA=2.459
NC_035089.1	5568604	.	A	G	.	.	MAF_INRAE=36.667
NC_035089.1	5568640	.	C	T	.	.	MAF_INRAE=5.0;MAF_USDA=5.738
NC_035089.1	5568653	.	A	T	.	.	MAF_USDA=4.918
NC_035089.1	5568657	.	C	T	.	.	MAF_INRAE=16.667;MAF_USDA=20.0
NC_035089.1	5568660	.	G	A	.	.	MAF_INRAE=5.833
NC_035089.1	5568669	.	T	C	.	.	MAF_INRAE=4.167;MAF_USDA=4.706
NC_035089.1	5568682	.	C	T	.	.	MAF_USDA=1.639
NC_035089.1	5568694	.	G	C	.	.	MAF_USDA=4.918
NC_035089.1	5568705	.	G	A	.	.	MAF_INRAE=4.167;MAF_USDA=2.353
NC_035089.1	5568779	.	C	T	.	.	MAF_INRAE=2.632;MAF_USDA=7.738
NC_035089.1	5568849	.	T	C	.	.	MAF_USDA=9.836
NC_035089.1	5568866	.	T	G	.	.	MAF_INRAE=10.0
NC_035089.1	5568874	.	A	G	.	.	MAF_INRAE=8.333;MAF_USDA=4.706
NC_035089.1	5568883	.	A	T	.	.	MAF_USDA=4.098
NC_035089.1	5568888	.	G	T	.	.	MAF_INRAE=2.5;MAF_USDA=3.529
NC_035089.1	5568897	.	A	T	.	.	MAF_INRAE=5.0
NC_035089.1	5568941	.	C	A	.	.	MAF_INRAE=2.632
NC_035089.1	5568949	.	T	A	.	.	MAF_INRAE=4.167
NC_035089.1	5568955	.	A	G	.	.	MAF_INRAE=13.333;MAF_USDA=7.059
NC_035089.1	5568958	.	G	A	.	.	MAF_INRAE=45.0
NC_035089.1	5568978	.	A	C	.	.	MAF_INRAE=3.333;MAF_USDA=4.098
NC_035089.1	5568981	.	T	A	.	.	MAF_INRAE=30.0
NC_035089.1	5568983	.	C	A	.	.	MAF_INRAE=36.667
NC_035089.1	5568994	.	T	G	.	.	MAF_INRAE=10.833;MAF_USDA=6.667
NC_035089.1	5568999	.	C	T	.	.	MAF_USDA=4.167
NC_035089.1	5569003	.	T	A	.	.	MAF_INRAE=2.632
NC_035089.1	5569006	.	A	G	.	.	MAF_INRAE=2.5
NC_035089.1	5569008	.	G	A	.	.	MAF_INRAE=2.5;MAF_USDA=2.976
NC_035089.1	5569010	.	C	A	.	.	MAF_INRAE=25.0
NC_035089.1	5569013	.	C	T	.	.	MAF_USDA=1.639
NC_035089.1	5569014	.	T	A	.	.	MAF_USDA=4.918
NC_035089.1	5569016	.	A	T	.	.	MAF_USDA=4.918
NC_035089.1	5569021	.	G	T	.	.	MAF_INRAE=2.632
NC_035089.1	5569065	.	A	G	.	.	MAF_INRAE=4.167
NC_035089.1	5569095	.	C	T	.	.	MAF_INRAE=2.5
NC_035089.1	5569115	.	G	T	.	.	MAF_INRAE=1.667
NC_035089.1	5569117	.	T	G	.	.	MAF_INRAE=8.333
NC_035089.1	5569126	.	A	C	.	.	MAF_INRAE=10.0
NC_035089.1	5569132	.	G	C	.	.	MAF_INRAE=2.5
NC_035089.1	5569136	.	C	G	.	.	MAF_INRAE=2.5
NC_035089.1	5569137	.	C	G	.	.	MAF_INRAE=39.167
NC_035089.1	5569146	.	C	T	.	.	MAF_INRAE=41.667
NC_035089.1	5569173	.	G	C	.	.	MAF_INRAE=5.833
NC_035089.1	5569193	.	A	G	.	.	MAF_INRAE=16.667
NC_035089.1	5569204	.	G	A	.	.	MAF_INRAE=2.5;MAF_USDA=5.738
NC_035089.1	5569215	.	T	G	.	.	MAF_INRAE=6.667;MAF_USDA=6.25
NC_035089.1	5569252	.	T	A	.	.	MAF_INRAE=3.333;MAF_USDA=8.333
NC_035089.1	5569262	.	T	C	.	.	MAF_INRAE=3.333;MAF_USDA=2.941
NC_035089.1	5569276	.	A	G	.	.	MAF_INRAE=1.667
NC_035089.1	5569278	.	G	A	.	.	MAF_USDA=1.639
NC_035089.1	5569300	.	G	A	.	.	MAF_INRAE=45.0
NC_035089.1	5569311	.	C	T	.	.	MAF_INRAE=36.667
NC_035089.1	5569312	.	G	A	.	.	MAF_INRAE=4.167;MAF_USDA=10.656
NC_035089.1	5569323	.	A	T	.	.	MAF_INRAE=15.0;MAF_USDA=8.824
NC_035089.1	5569324	.	G	A	.	.	MAF_INRAE=1.667
NC_035089.1	5569328	.	C	T	.	.	MAF_INRAE=15.0;MAF_USDA=9.412
NC_035089.1	5569332	.	C	T	.	.	MAF_USDA=2.459
NC_035089.1	5569360	.	G	T	.	.	MAF_INRAE=2.5;MAF_USDA=2.459
NC_035089.1	5569393	.	A	T	.	.	MAF_INRAE=37.5
NC_035089.1	5569404	.	T	C	.	.	MAF_INRAE=38.333
NC_035089.1	5569415	.	C	T	.	.	MAF_USDA=7.5
NC_035089.1	5569450	.	G	T	.	.	MAF_INRAE=4.167;MAF_USDA=2.353
NC_035089.1	5569452	.	T	C	.	.	MAF_INRAE=4.167;MAF_USDA=12.295
NC_035089.1	5569457	.	G	A	.	.	MAF_INRAE=10.0;MAF_USDA=1.639
NC_035089.1	5569481	.	G	A	.	.	MAF_INRAE=39.167
NC_035089.1	5569499	.	C	A	.	.	MAF_INRAE=2.5;MAF_USDA=8.333
NC_035089.1	5569504	.	C	T	.	.	MAF_INRAE=2.532;MAF_USDA=9.836
NC_035089.1	5569521	.	A	C	.	.	MAF_INRAE=2.5
NC_035089.1	5569532	.	A	G	.	.	MAF_INRAE=2.5
NC_035089.1	5569549	.	A	T	.	.	MAF_INRAE=19.167
NC_035089.1	5569553	.	A	C	.	.	MAF_INRAE=45.833
NC_035089.1	5569596	.	A	C	.	.	MAF_INRAE=36.667
NC_035089.1	5569604	.	A	C	.	.	MAF_INRAE=17.5;MAF_USDA=21.765
NC_035089.1	5569618	.	T	C	.	.	MAF_INRAE=3.333;MAF_USDA=8.333
NC_035089.1	5569641	.	G	A	.	.	MAF_USDA=4.167
NC_035089.1	5569677	.	G	T	.	.	MAF_USDA=1.639
NC_035089.1	5569696	.	C	T	.	.	MAF_USDA=11.475
NC_035089.1	5569729	.	A	G	.	.	MAF_USDA=21.739
NC_035089.1	5569810	.	A	C	.	.	MAF_USDA=23.913
NC_035089.1	5569899	.	C	T	.	.	MAF_INRAE=1.899;MAF_USDA=14.754
NC_035089.1	5569912	.	G	A	.	.	MAF_USDA=2.459
NC_035089.1	5569920	.	G	T	.	.	MAF_USDA=4.098
NC_035089.1	5569921	.	A	T	.	.	MAF_INRAE=7.895;MAF_USDA=2.941
NC_035089.1	5569929	.	G	A	.	.	MAF_USDA=2.459
NC_035089.1	5569992	.	C	A	.	.	MAF_USDA=6.25
NC_035089.1	5569994	.	A	G	.	.	MAF_USDA=41.765
NC_035089.1	5570030	.	A	C	.	.	MAF_USDA=18.75
NC_035089.1	5570112	.	C	T	.	.	MAF_USDA=4.918
NC_035089.1	5570129	.	T	C	.	.	MAF_INRAE=2.632;MAF_USDA=14.118
NC_035089.1	5570195	.	G	C	.	.	MAF_INRAE=2.632;MAF_USDA=12.295
NC_035089.1	5570265	.	C	A	.	.	MAF_USDA=2.459
NC_035089.1	5570333	.	G	T	.	.	MAF_INRAE=2.632;MAF_USDA=9.016
NC_035089.1	5570335	.	A	G	.	.	MAF_USDA=8.333
NC_035089.1	5570364	.	G	T	.	.	MAF_USDA=4.918
NC_035089.1	5570412	.	A	C	.	.	MAF_INRAE=44.167
NC_035089.1	5570416	.	T	G	.	.	MAF_INRAE=44.167
NC_035089.1	5570422	.	A	T	.	.	MAF_INRAE=2.5
NC_035089.1	5570477	.	T	A	.	.	MAF_USDA=3.279
NC_035089.1	5570478	.	T	G	.	.	MAF_INRAE=1.667
NC_035089.1	5570480	.	A	T	.	.	MAF_INRAE=3.333;MAF_USDA=1.639
NC_035089.1	5570484	.	T	C	.	.	MAF_INRAE=5.0;MAF_USDA=3.279
NC_035089.1	5570499	.	C	A	.	.	MAF_INRAE=14.167;MAF_USDA=4.918
NC_035089.1	5570500	.	T	A	.	.	MAF_INRAE=12.5;MAF_USDA=3.279
NC_035089.1	5570501	.	T	A	.	.	MAF_INRAE=36.667
NC_035089.1	5570505	.	C	A	.	.	MAF_INRAE=14.167
NC_035089.1	5570513	.	G	A	.	.	MAF_INRAE=43.333
NC_035089.1	5570518	.	G	T	.	.	MAF_USDA=4.167
NC_035089.1	5570524	.	G	A	.	.	MAF_USDA=14.583
NC_035089.1	5570529	.	C	A	.	.	MAF_INRAE=40.0
NC_035089.1	5570552	.	G	C	.	.	MAF_INRAE=12.5;MAF_USDA=9.836
NC_035089.1	5570568	.	T	C	.	.	MAF_INRAE=13.333
NC_035089.1	5570589	.	C	T	.	.	MAF_INRAE=16.667;MAF_USDA=16.393
NC_035089.1	5570641	.	G	A	.	.	MAF_USDA=4.098
NC_035089.1	5570648	.	G	A	.	.	MAF_INRAE=5.0;MAF_USDA=8.824
NC_035089.1	5570660	.	C	T	.	.	MAF_INRAE=3.333;MAF_USDA=6.25
NC_035089.1	5570703	.	A	T	.	.	MAF_USDA=2.459
NC_035089.1	5570759	.	T	A	.	.	MAF_INRAE=23.333
NC_035089.1	5570873	.	A	C	.	.	MAF_USDA=11.176
NC_035089.1	5570874	.	T	C	.	.	MAF_INRAE=4.167
NC_035089.1	5570880	.	A	C	.	.	MAF_USDA=5.738
NC_035089.1	5570896	.	A	G	.	.	MAF_USDA=1.639
NC_035089.1	5570952	.	C	A	.	.	MAF_USDA=3.333
NC_035089.1	5571077	.	C	A	.	.	MAF_USDA=14.583
NC_035089.1	5571106	.	G	C	.	.	MAF_USDA=4.098
NC_035089.1	5571184	.	G	A	.	.	MAF_USDA=40.588
NC_035089.1	5571187	.	A	C	.	.	MAF_USDA=41.176
NC_035089.1	5571203	.	C	T	.	.	MAF_USDA=43.529
NC_035089.1	5571219	.	C	T	.	.	MAF_USDA=2.083
NC_035089.1	5571224	.	G	A	.	.	MAF_USDA=18.824
NC_035089.1	5571238	.	A	G	.	.	MAF_USDA=1.639
NC_035089.1	5571274	.	T	A	.	.	MAF_USDA=47.917
NC_035089.1	5571276	.	T	C	.	.	MAF_USDA=50.0
NC_035089.1	5571294	.	G	C	.	.	MAF_USDA=2.083
NC_035089.1	5571296	.	G	T	.	.	MAF_USDA=5.085
NC_035089.1	5571298	.	T	C	.	.	MAF_USDA=2.083
NC_035089.1	5571299	.	G	C	.	.	MAF_USDA=2.083
NC_035089.1	5571336	.	G	A	.	.	MAF_USDA=3.529
NC_035089.1	5571399	.	T	G	.	.	MAF_USDA=2.083
NC_035089.1	5571405	.	A	G	.	.	MAF_INRAE=3.333;MAF_USDA=3.279
NC_035089.1	5571724	.	G	T	.	.	MAF_USDA=43.478
NC_035089.1	5572037	.	C	T	.	.	MAF_USDA=50.0
NC_035089.1	5574869	.	T	C	.	.	MAF_USDA=10.417
NC_035089.1	5574971	.	G	T	.	.	MAF_USDA=10.417
NC_035089.1	5575138	.	A	C	.	.	MAF_USDA=6.25
NC_035089.1	5575334	.	T	A	.	.	MAF_USDA=2.083
NC_035089.1	5575419	.	A	C	.	.	MAF_INRAE=11.667
NC_035089.1	5575423	.	T	G	.	.	MAF_INRAE=3.333
NC_035089.1	5575435	.	A	G	.	.	MAF_INRAE=3.333
NC_035089.1	5575458	.	C	A	.	.	MAF_INRAE=1.667
NC_035089.1	5575470	.	T	A	.	.	MAF_INRAE=6.667;MAF_USDA=10.417
NC_035089.1	5575491	.	T	A	.	.	MAF_INRAE=3.333
NC_035089.1	5575498	.	G	A	.	.	MAF_INRAE=4.167;MAF_USDA=4.167
NC_035089.1	5575499	.	G	A	.	.	MAF_INRAE=4.167;MAF_USDA=4.167
NC_035089.1	5575555	.	T	C	.	.	MAF_USDA=37.5
NC_035089.1	5575664	.	T	C	.	.	MAF_USDA=16.265
NC_035089.1	5575802	.	A	C	.	.	MAF_INRAE=2.5
NC_035089.1	5575852	.	G	A	.	.	MAF_INRAE=10.833
NC_035089.1	5575860	.	C	A	.	.	MAF_INRAE=10.833
NC_035089.1	5575861	.	A	G	.	.	MAF_INRAE=41.667
NC_035089.1	5575910	.	G	T	.	.	MAF_INRAE=2.632
NC_035089.1	5575956	.	T	C	.	.	MAF_INRAE=4.167
NC_035089.1	5575966	.	T	G	.	.	MAF_INRAE=24.167
NC_035089.1	5575968	.	A	C	.	.	MAF_USDA=4.918
NC_035089.1	5575978	.	T	C	.	.	MAF_INRAE=5.833
NC_035089.1	5575983	.	T	A	.	.	MAF_INRAE=3.333
NC_035089.1	5575993	.	C	A	.	.	MAF_INRAE=5.833
NC_035089.1	5576014	.	T	C	.	.	MAF_USDA=3.279
NC_035089.1	5576027	.	A	G	.	.	MAF_INRAE=10.0;MAF_USDA=4.098
NC_035089.1	5576043	.	A	T	.	.	MAF_USDA=3.279
NC_035089.1	5576104	.	T	C	.	.	MAF_INRAE=2.5
NC_035089.1	5576138	.	G	T	.	.	MAF_USDA=4.098
NC_035089.1	5576153	.	G	A	.	.	MAF_INRAE=5.0
NC_035089.1	5576171	.	T	C	.	.	MAF_USDA=1.639
NC_035089.1	5576177	.	C	A	.	.	MAF_INRAE=13.333
NC_035089.1	5576182	.	A	C	.	.	MAF_INRAE=2.632
NC_035089.1	5576253	.	T	G	.	.	MAF_USDA=3.529
NC_035089.1	5576343	.	A	C	.	.	MAF_INRAE=1.667
NC_035089.1	5576377	.	A	T	.	.	MAF_INRAE=5.0
NC_035089.1	5576378	.	G	A	.	.	MAF_INRAE=5.0
NC_035089.1	5580241	.	G	T	.	.	MAF_USDA=39.583
NC_035089.1	5580293	.	C	T	.	.	MAF_INRAE=1.667
NC_035089.1	5580313	.	C	T	.	.	MAF_USDA=8.333
NC_035089.1	5580322	.	G	A	.	.	MAF_INRAE=2.632;MAF_USDA=4.167
NC_035089.1	5580379	.	T	C	.	.	MAF_USDA=12.5
NC_035089.1	5580386	.	C	G	.	.	MAF_USDA=37.5
NC_035089.1	5580397	.	G	A	.	.	MAF_USDA=14.583
NC_035089.1	5580400	.	T	C	.	.	MAF_USDA=6.25
NC_035089.1	5580457	.	T	C	.	.	MAF_INRAE=7.895;MAF_USDA=12.5
NC_035089.1	5580476	.	A	G	.	.	MAF_INRAE=5.833;MAF_USDA=18.75
NC_035089.1	5580532	.	C	A	.	.	MAF_USDA=20.833
NC_035089.1	5580548	.	C	T	.	.	MAF_USDA=20.833
NC_035089.1	5580555	.	C	A	.	.	MAF_USDA=4.167
NC_035089.1	5580614	.	C	T	.	.	MAF_INRAE=2.632;MAF_USDA=8.696
NC_035089.1	5580637	.	G	T	.	.	MAF_USDA=4.348
NC_035089.1	5580707	.	G	A	.	.	MAF_INRAE=14.557
NC_035089.1	5580736	.	G	C	.	.	MAF_INRAE=17.5;MAF_USDA=12.712
NC_035089.1	5580831	.	C	T	.	.	MAF_USDA=7.059
NC_035089.1	5580833	.	T	C	.	.	MAF_USDA=12.5
NC_035089.1	5580856	.	A	G	.	.	MAF_USDA=9.836
NC_035089.1	5580867	.	C	T	.	.	MAF_INRAE=5.833
NC_035089.1	5580870	.	G	A	.	.	MAF_INRAE=37.5
NC_035089.1	5580872	.	C	T	.	.	MAF_USDA=4.098
NC_035089.1	5580879	.	G	T	.	.	MAF_INRAE=20.0;MAF_USDA=14.706
NC_035089.1	5580883	.	A	C	.	.	MAF_INRAE=2.5;MAF_USDA=14.583
NC_035089.1	5580884	.	C	T	.	.	MAF_INRAE=20.0;MAF_USDA=25.0
NC_035089.1	5580919	.	C	A	.	.	MAF_USDA=15.574
NC_035089.1	5580968	.	C	A	.	.	MAF_INRAE=22.5
NC_035089.1	5581108	.	A	G	.	.	MAF_INRAE=10.833;MAF_USDA=31.25
NC_035089.1	5581109	.	G	T	.	.	MAF_INRAE=18.333;MAF_USDA=8.929
NC_035089.1	5581144	.	C	A	.	.	MAF_INRAE=19.167;MAF_USDA=9.412
NC_035089.1	5581149	.	C	T	.	.	MAF_USDA=1.639
NC_035089.1	5581171	.	G	C	.	.	MAF_USDA=3.279
NC_035089.1	5581175	.	C	T	.	.	MAF_INRAE=19.62
NC_035089.1	5581192	.	A	G	.	.	MAF_INRAE=6.667
NC_035089.1	5581262	.	C	G	.	.	MAF_INRAE=8.333
NC_035089.1	5581265	.	A	T	.	.	MAF_INRAE=7.5
NC_035089.1	5581270	.	A	G	.	.	MAF_INRAE=4.167
NC_035089.1	5581273	.	G	T	.	.	MAF_USDA=15.833
NC_035089.1	5581302	.	T	A	.	.	MAF_INRAE=30.833
NC_035089.1	5581308	.	G	T	.	.	MAF_INRAE=5.833
NC_035089.1	5581314	.	T	C	.	.	MAF_INRAE=44.167
NC_035089.1	5581321	.	C	G	.	.	MAF_INRAE=14.167
NC_035089.1	5581337	.	C	T	.	.	MAF_INRAE=8.333;MAF_USDA=18.235
NC_035089.1	5581345	.	T	C	.	.	MAF_INRAE=44.167
NC_035089.1	5581348	.	C	T	.	.	MAF_INRAE=5.0
NC_035089.1	5581353	.	T	A	.	.	MAF_INRAE=4.167
NC_035089.1	5581355	.	T	C	.	.	MAF_INRAE=4.167;MAF_USDA=3.279
NC_035089.1	5581360	.	T	A	.	.	MAF_INRAE=20.833
NC_035089.1	5581387	.	C	T	.	.	MAF_USDA=5.738
NC_035089.1	5581390	.	A	T	.	.	MAF_USDA=5.738
NC_035089.1	5581393	.	G	A	.	.	MAF_INRAE=20.833
NC_035089.1	5581418	.	A	G	.	.	MAF_USDA=6.557
NC_035089.1	5581437	.	G	T	.	.	MAF_INRAE=2.632
NC_035089.1	5581456	.	T	C	.	.	MAF_INRAE=18.333
NC_035089.1	5581457	.	A	G	.	.	MAF_INRAE=17.5
NC_035089.1	5581491	.	A	T	.	.	MAF_INRAE=27.5
NC_035089.1	5581499	.	T	C	.	.	MAF_INRAE=1.667
NC_035089.1	5581520	.	G	A	.	.	MAF_USDA=1.667
NC_035089.1	5581524	.	T	C	.	.	MAF_USDA=4.167
NC_035089.1	5581604	.	G	T	.	.	MAF_USDA=3.279
NC_035089.1	5581610	.	G	A	.	.	MAF_INRAE=20.0
NC_035089.1	5581632	.	G	A	.	.	MAF_USDA=11.176
NC_035089.1	5581659	.	C	T	.	.	MAF_INRAE=3.165;MAF_USDA=7.377
NC_035089.1	5581798	.	A	G	.	.	MAF_INRAE=15.833
NC_035089.1	5581803	.	G	T	.	.	MAF_INRAE=15.833
NC_035089.1	5581808	.	A	T	.	.	MAF_INRAE=15.833
NC_035089.1	5581855	.	C	T	.	.	MAF_INRAE=3.333
NC_035089.1	5581920	.	A	G	.	.	MAF_INRAE=12.5;MAF_USDA=39.583
NC_035089.1	5581921	.	C	G	.	.	MAF_INRAE=12.5;MAF_USDA=37.5
NC_035089.1	5582080	.	C	A	.	.	MAF_USDA=6.25
NC_035089.1	5582132	.	C	A	.	.	MAF_INRAE=3.333
NC_035089.1	5582147	.	A	G	.	.	MAF_USDA=4.167
NC_035089.1	5582175	.	C	G	.	.	MAF_INRAE=19.167
NC_035089.1	5582262	.	C	T	.	.	MAF_USDA=20.833
NC_035089.1	5582264	.	T	A	.	.	MAF_USDA=20.833
NC_035089.1	5582281	.	C	T	.	.	MAF_USDA=10.417
NC_035089.1	5582379	.	A	T	.	.	MAF_INRAE=7.895
NC_035089.1	5582508	.	T	G	.	.	MAF_USDA=43.75
NC_035089.1	5584305	.	C	A	.	.	MAF_USDA=21.739
NC_035089.1	5584348	.	C	T	.	.	MAF_USDA=8.696
NC_035089.1	5584349	.	T	C	.	.	MAF_USDA=32.609
NC_035089.1	5584370	.	A	T	.	.	MAF_USDA=10.87
NC_035089.1	5584371	.	G	A	.	.	MAF_USDA=10.87
NC_035089.1	5584372	.	G	T	.	.	MAF_USDA=10.87
NC_035089.1	5584403	.	G	A	.	.	MAF_USDA=32.609
NC_035089.1	5584417	.	A	G	.	.	MAF_USDA=8.696
NC_035089.1	5584423	.	T	C	.	.	MAF_USDA=13.043
NC_035089.1	5584444	.	A	C	.	.	MAF_USDA=8.537
NC_035089.1	5584503	.	A	G	.	.	MAF_USDA=25.61
NC_035089.1	5584514	.	T	C	.	.	MAF_USDA=20.69
NC_035089.1	5584549	.	C	A	.	.	MAF_USDA=2.542
NC_035089.1	5584561	.	A	C	.	.	MAF_USDA=1.695
NC_035089.1	5584599	.	T	C	.	.	MAF_USDA=18.824
NC_035089.1	5584601	.	A	G	.	.	MAF_USDA=6.557
NC_035089.1	5584686	.	T	C	.	.	MAF_USDA=2.5
NC_035089.1	5584687	.	A	C	.	.	MAF_USDA=4.167
NC_035089.1	5584731	.	G	A	.	.	MAF_USDA=2.976
NC_035089.1	5584741	.	A	G	.	.	MAF_USDA=17.857
NC_035089.1	5584789	.	G	A	.	.	MAF_USDA=4.167
NC_035089.1	5584790	.	G	C	.	.	MAF_USDA=4.167
NC_035089.1	5586061	.	A	T	.	.	MAF_USDA=25.0
NC_035089.1	5586068	.	G	A	.	.	MAF_USDA=25.0
NC_035089.1	5586192	.	C	G	.	.	MAF_INRAE=35.0
NC_035089.1	5586224	.	G	A	.	.	MAF_INRAE=2.632
NC_035089.1	5586317	.	G	T	.	.	MAF_USDA=2.459
NC_035089.1	5586352	.	A	T	.	.	MAF_INRAE=47.5
NC_035089.1	5586471	.	G	C	.	.	MAF_USDA=1.667
NC_035089.1	5586503	.	T	G	.	.	MAF_INRAE=11.667;MAF_USDA=6.25
NC_035089.1	5586513	.	T	G	.	.	MAF_USDA=4.167
NC_035089.1	5586526	.	G	A	.	.	MAF_INRAE=5.833
NC_035089.1	5586545	.	A	G	.	.	MAF_INRAE=44.167
NC_035089.1	5586550	.	A	G	.	.	MAF_INRAE=17.5
NC_035089.1	5586651	.	G	A	.	.	MAF_USDA=4.545
NC_035089.1	5586652	.	T	A	.	.	MAF_USDA=4.545
NC_035089.1	5586664	.	G	C	.	.	MAF_INRAE=2.5
NC_035089.1	5587789	.	G	T	.	.	MAF_USDA=12.5
NC_035089.1	5589219	.	A	G	.	.	MAF_USDA=18.75
NC_035089.1	5589270	.	T	A	.	.	MAF_USDA=22.727
NC_035089.1	5589443	.	T	C	.	.	MAF_USDA=5.833
NC_035089.1	5589572	.	G	A	.	.	MAF_USDA=2.586
NC_035089.1	5589587	.	G	A	.	.	MAF_INRAE=2.632;MAF_USDA=16.379
NC_035089.1	5589618	.	T	G	.	.	MAF_USDA=3.448
NC_035089.1	5589652	.	T	G	.	.	MAF_INRAE=16.667
NC_035089.1	5589781	.	T	C	.	.	MAF_USDA=16.667
NC_035089.1	5589839	.	A	C	.	.	MAF_INRAE=7.895;MAF_USDA=6.557
NC_035089.1	5589974	.	A	T	.	.	MAF_INRAE=7.895
NC_035089.1	5590123	.	A	G	.	.	MAF_INRAE=5.263
NC_035089.1	5590570	.	A	G	.	.	MAF_INRAE=2.632
NC_035089.1	5590612	.	G	T	.	.	MAF_INRAE=2.5
NC_035089.1	5590674	.	G	C	.	.	MAF_INRAE=5.833
NC_035089.1	5590700	.	G	C	.	.	MAF_INRAE=24.051
NC_035089.1	5590733	.	C	G	.	.	MAF_INRAE=2.632
NC_035089.1	5590747	.	A	C	.	.	MAF_INRAE=2.632
NC_035089.1	5590793	.	T	G	.	.	MAF_INRAE=2.632
NC_035089.1	5590918	.	G	T	.	.	MAF_INRAE=4.167
NC_035089.1	5590974	.	A	T	.	.	MAF_INRAE=5.833
NC_035089.1	5590981	.	T	A	.	.	MAF_INRAE=24.684
NC_035089.1	5591049	.	T	C	.	.	MAF_INRAE=34.167
NC_035089.1	5591060	.	C	A	.	.	MAF_INRAE=4.167
NC_035089.1	5591099	.	C	T	.	.	MAF_INRAE=24.684
NC_035089.1	5591102	.	C	T	.	.	MAF_INRAE=3.333;MAF_USDA=1.639
NC_035089.1	5591113	.	C	G	.	.	MAF_INRAE=24.167;MAF_USDA=5.738
NC_035089.1	5591116	.	G	A	.	.	MAF_INRAE=24.684
NC_035089.1	5591121	.	A	T	.	.	MAF_INRAE=3.333
NC_035089.1	5591138	.	G	A	.	.	MAF_INRAE=29.167
NC_035089.1	5591139	.	T	C	.	.	MAF_INRAE=29.167
NC_035089.1	5591161	.	C	T	.	.	MAF_USDA=9.167
NC_035089.1	5591188	.	G	A	.	.	MAF_INRAE=24.167
NC_035089.1	5591222	.	C	A	.	.	MAF_INRAE=9.167
NC_035089.1	5591298	.	A	G	.	.	MAF_INRAE=22.152
NC_035089.1	5591321	.	A	T	.	.	MAF_INRAE=13.333;MAF_USDA=7.647
NC_035089.1	5591336	.	G	A	.	.	MAF_INRAE=5.0
NC_035089.1	5591374	.	A	C	.	.	MAF_INRAE=2.632
NC_035089.1	5591408	.	C	A	.	.	MAF_INRAE=5.833
NC_035089.1	5591493	.	A	G	.	.	MAF_INRAE=30.0
NC_035089.1	5591497	.	A	C	.	.	MAF_INRAE=30.0
NC_035089.1	5591507	.	C	T	.	.	MAF_INRAE=8.333
NC_035089.1	5591523	.	T	C	.	.	MAF_INRAE=47.5
NC_035089.1	5591548	.	A	C	.	.	MAF_INRAE=29.167
NC_035089.1	5591614	.	C	T	.	.	MAF_INRAE=5.0
NC_035089.1	5591641	.	G	T	.	.	MAF_INRAE=27.5
NC_035089.1	5591651	.	A	C	.	.	MAF_INRAE=5.0
NC_035089.1	5591663	.	C	T	.	.	MAF_INRAE=22.785
NC_035089.1	5591689	.	C	A	.	.	MAF_INRAE=9.167
NC_035089.1	5591704	.	C	T	.	.	MAF_INRAE=26.667
NC_035089.1	5591714	.	G	A	.	.	MAF_USDA=10.656
NC_035089.1	5591725	.	G	T	.	.	MAF_INRAE=10.833
NC_035089.1	5591728	.	T	C	.	.	MAF_INRAE=4.167
NC_035089.1	5591777	.	A	T	.	.	MAF_INRAE=20.886
NC_035089.1	5591780	.	T	G	.	.	MAF_INRAE=3.333;MAF_USDA=4.918
NC_035089.1	5591850	.	A	C	.	.	MAF_INRAE=3.333
NC_035089.1	5591853	.	C	A	.	.	MAF_INRAE=5.063
NC_035089.1	5591915	.	G	C	.	.	MAF_INRAE=3.333
NC_035089.1	5591916	.	T	C	.	.	MAF_INRAE=6.667
NC_035089.1	5591922	.	T	C	.	.	MAF_INRAE=8.228
NC_035089.1	5591935	.	G	A	.	.	MAF_USDA=2.083
NC_035089.1	5592145	.	A	T	.	.	MAF_USDA=4.918
NC_035089.1	5592158	.	G	A	.	.	MAF_USDA=12.353
NC_035089.1	5592756	.	G	T	.	.	MAF_USDA=15.909
NC_035089.1	5592911	.	A	T	.	.	MAF_USDA=10.87
NC_035089.1	5593220	.	G	A	.	.	MAF_INRAE=25.833
NC_035089.1	5593246	.	G	T	.	.	MAF_USDA=4.167
NC_035089.1	5593289	.	A	C	.	.	MAF_USDA=4.167
NC_035089.1	5593291	.	T	G	.	.	MAF_USDA=2.083
NC_035089.1	5593302	.	C	A	.	.	MAF_USDA=4.167
NC_035089.1	5593366	.	G	T	.	.	MAF_INRAE=5.0;MAF_USDA=2.083
NC_035089.1	5593376	.	C	A	.	.	MAF_USDA=3.279
NC_035089.1	5593401	.	T	G	.	.	MAF_INRAE=17.5
NC_035089.1	5593513	.	G	C	.	.	MAF_INRAE=5.263
NC_035089.1	5593579	.	T	C	.	.	MAF_USDA=4.167
NC_035089.1	5593702	.	T	G	.	.	MAF_USDA=6.25
NC_035089.1	5593791	.	T	C	.	.	MAF_INRAE=6.667;MAF_USDA=8.333
NC_035089.1	5593796	.	G	A	.	.	MAF_INRAE=5.833
NC_035089.1	5593875	.	T	G	.	.	MAF_INRAE=7.895;MAF_USDA=2.083
NC_035089.1	5593893	.	T	G	.	.	MAF_INRAE=2.632
NC_035089.1	5595789	.	C	G	.	.	MAF_INRAE=25.0
NC_035089.1	5595920	.	G	C	.	.	MAF_INRAE=5.263
NC_035089.1	5595934	.	G	A	.	.	MAF_INRAE=23.684
NC_035089.1	5595936	.	A	G	.	.	MAF_INRAE=2.5
NC_035089.1	5595955	.	C	T	.	.	MAF_INRAE=1.667;MAF_USDA=8.333
NC_035089.1	5596127	.	A	G	.	.	MAF_INRAE=2.5;MAF_USDA=14.706
NC_035089.1	5596142	.	C	T	.	.	MAF_INRAE=5.833;MAF_USDA=4.098
NC_035089.1	5596172	.	A	G	.	.	MAF_INRAE=6.667
NC_035089.1	5596186	.	T	C	.	.	MAF_INRAE=5.833;MAF_USDA=6.557
NC_035089.1	5596188	.	C	T	.	.	MAF_INRAE=35.833
NC_035089.1	5596197	.	A	C	.	.	MAF_USDA=1.639
NC_035089.1	5596330	.	C	G	.	.	MAF_USDA=1.639
NC_035089.1	5596334	.	A	T	.	.	MAF_INRAE=2.5
NC_035089.1	5596341	.	G	A	.	.	MAF_INRAE=19.167
NC_035089.1	5596355	.	A	T	.	.	MAF_INRAE=11.667;MAF_USDA=4.098
NC_035089.1	5596376	.	G	A	.	.	MAF_INRAE=45.0
NC_035089.1	5596389	.	C	T	.	.	MAF_INRAE=36.667
NC_035089.1	5596392	.	T	G	.	.	MAF_USDA=4.098
NC_035089.1	5596414	.	A	G	.	.	MAF_INRAE=2.5;MAF_USDA=1.639
NC_035089.1	5596424	.	C	T	.	.	MAF_INRAE=8.333;MAF_USDA=11.176
NC_035089.1	5596458	.	C	A	.	.	MAF_INRAE=5.0;MAF_USDA=6.471
NC_035089.1	5596469	.	G	A	.	.	MAF_INRAE=5.0;MAF_USDA=5.294
NC_035089.1	5596473	.	C	A	.	.	MAF_INRAE=22.5
NC_035089.1	5596496	.	A	T	.	.	MAF_USDA=2.459
NC_035089.1	5596500	.	T	G	.	.	MAF_USDA=2.941
NC_035089.1	5596564	.	T	A	.	.	MAF_USDA=9.836
NC_035089.1	5596565	.	T	A	.	.	MAF_USDA=7.377
NC_035089.1	5596567	.	T	C	.	.	MAF_INRAE=10.0
NC_035089.1	5596568	.	G	T	.	.	MAF_USDA=9.836
NC_035089.1	5596570	.	G	C	.	.	MAF_INRAE=15.833
NC_035089.1	5596573	.	A	G	.	.	MAF_USDA=9.016
NC_035089.1	5596586	.	T	A	.	.	MAF_USDA=4.918
NC_035089.1	5596587	.	C	G	.	.	MAF_USDA=4.098
NC_035089.1	5596588	.	C	T	.	.	MAF_USDA=4.098
NC_035089.1	5596598	.	G	C	.	.	MAF_INRAE=15.0;MAF_USDA=8.333
NC_035089.1	5596794	.	C	T	.	.	MAF_USDA=8.197
NC_035089.1	5596809	.	G	T	.	.	MAF_INRAE=7.895;MAF_USDA=6.557
NC_035089.1	5596813	.	G	A	.	.	MAF_USDA=1.639
NC_035089.1	5596872	.	C	T	.	.	MAF_INRAE=10.833
NC_035089.1	5596890	.	C	T	.	.	MAF_INRAE=22.5
NC_035089.1	5596938	.	C	T	.	.	MAF_USDA=1.639
NC_035089.1	5596961	.	C	T	.	.	MAF_USDA=4.098
NC_035089.1	5597043	.	C	T	.	.	MAF_USDA=12.941
NC_035089.1	5597047	.	C	A	.	.	MAF_USDA=4.167
NC_035089.1	5597123	.	C	T	.	.	MAF_USDA=3.333
NC_035089.1	5597189	.	A	G	.	.	MAF_USDA=14.583
NC_035089.1	5597195	.	T	C	.	.	MAF_USDA=22.917
NC_035089.1	5597202	.	C	T	.	.	MAF_USDA=31.25
NC_035089.1	5597223	.	C	A	.	.	MAF_USDA=3.39
NC_035089.1	5597306	.	A	C	.	.	MAF_USDA=13.69
NC_035089.1	5597679	.	A	G	.	.	MAF_USDA=26.087
NC_035089.1	5597683	.	C	T	.	.	MAF_USDA=10.87
NC_035089.1	5597786	.	A	G	.	.	MAF_USDA=3.571
NC_035089.1	5597913	.	A	T	.	.	MAF_USDA=50.0
NC_035089.1	5598083	.	A	T	.	.	MAF_USDA=8.333
NC_035089.1	5600098	.	G	A	.	.	MAF_USDA=22.917
NC_035089.1	5600142	.	C	A	.	.	MAF_INRAE=2.632;MAF_USDA=4.167
NC_035089.1	5600144	.	A	T	.	.	MAF_USDA=4.167
NC_035089.1	5600147	.	T	A	.	.	MAF_USDA=1.639
NC_035089.1	5600148	.	A	T	.	.	MAF_USDA=4.167
NC_035089.1	5600161	.	T	G	.	.	MAF_USDA=4.167
NC_035089.1	5600177	.	T	G	.	.	MAF_INRAE=7.895
NC_035089.1	5600248	.	G	C	.	.	MAF_INRAE=5.833
NC_035089.1	5600301	.	C	A	.	.	MAF_USDA=9.836
NC_035089.1	5600321	.	T	A	.	.	MAF_INRAE=11.392;MAF_USDA=7.059
NC_035089.1	5600322	.	A	C	.	.	MAF_INRAE=12.5
NC_035089.1	5600332	.	T	A	.	.	MAF_INRAE=15.0;MAF_USDA=31.25
NC_035089.1	5600374	.	T	A	.	.	MAF_INRAE=5.063
NC_035089.1	5600403	.	A	T	.	.	MAF_USDA=8.333
NC_035089.1	5600415	.	G	C	.	.	MAF_INRAE=2.632
NC_035089.1	5600430	.	T	C	.	.	MAF_INRAE=27.5
NC_035089.1	5600441	.	G	A	.	.	MAF_INRAE=33.333
NC_035089.1	5600488	.	T	A	.	.	MAF_USDA=4.706
NC_035089.1	5600550	.	A	C	.	.	MAF_INRAE=3.333
NC_035089.1	5600592	.	G	A	.	.	MAF_USDA=2.459
NC_035089.1	5600611	.	G	A	.	.	MAF_INRAE=11.667
NC_035089.1	5600637	.	T	C	.	.	MAF_INRAE=25.0
NC_035089.1	5600651	.	C	G	.	.	MAF_INRAE=35.833
NC_035089.1	5600652	.	G	T	.	.	MAF_INRAE=25.0
NC_035089.1	5600661	.	A	T	.	.	MAF_INRAE=5.0;MAF_USDA=5.294
NC_035089.1	5600726	.	A	G	.	.	MAF_INRAE=7.595
NC_035089.1	5600741	.	G	A	.	.	MAF_USDA=4.918
NC_035089.1	5600758	.	G	A	.	.	MAF_INRAE=5.0;MAF_USDA=1.639
NC_035089.1	5600763	.	A	T	.	.	MAF_INRAE=5.0
NC_035089.1	5600768	.	G	A	.	.	MAF_INRAE=5.0;MAF_USDA=1.639
NC_035089.1	5600769	.	G	A	.	.	MAF_INRAE=4.167
NC_035089.1	5600783	.	C	T	.	.	MAF_INRAE=3.333
NC_035089.1	5600800	.	A	T	.	.	MAF_INRAE=11.667
NC_035089.1	5600833	.	T	A	.	.	MAF_INRAE=3.333;MAF_USDA=6.25
NC_035089.1	5600862	.	T	G	.	.	MAF_INRAE=9.167
NC_035089.1	5600863	.	A	C	.	.	MAF_INRAE=4.167;MAF_USDA=3.279
NC_035089.1	5600867	.	T	C	.	.	MAF_USDA=1.639
NC_035089.1	5600874	.	C	T	.	.	MAF_USDA=8.197
NC_035089.1	5600881	.	T	A	.	.	MAF_INRAE=43.333
NC_035089.1	5600882	.	G	T	.	.	MAF_INRAE=6.667
NC_035089.1	5600887	.	A	C	.	.	MAF_INRAE=3.333
NC_035089.1	5600895	.	T	G	.	.	MAF_USDA=5.882
NC_035089.1	5600896	.	A	T	.	.	MAF_INRAE=11.667
NC_035089.1	5600900	.	C	T	.	.	MAF_INRAE=12.5;MAF_USDA=8.235
NC_035089.1	5600911	.	T	C	.	.	MAF_INRAE=11.667
NC_035089.1	5600937	.	C	A	.	.	MAF_INRAE=43.333
NC_035089.1	5600957	.	G	A	.	.	MAF_USDA=2.459
NC_035089.1	5600969	.	A	C	.	.	MAF_INRAE=4.167;MAF_USDA=10.417
NC_035089.1	5600972	.	A	T	.	.	MAF_INRAE=17.5
NC_035089.1	5600996	.	A	G	.	.	MAF_INRAE=19.167
NC_035089.1	5601008	.	C	T	.	.	MAF_INRAE=19.167
NC_035089.1	5601035	.	T	C	.	.	MAF_INRAE=2.5
NC_035089.1	5601046	.	C	T	.	.	MAF_USDA=25.0
NC_035089.1	5602788	.	C	T	.	.	MAF_USDA=18.75
NC_035089.1	5602792	.	T	C	.	.	MAF_USDA=4.348
NC_035089.1	5603869	.	C	G	.	.	MAF_USDA=4.118
NC_035089.1	5603872	.	C	A	.	.	MAF_INRAE=19.167;MAF_USDA=22.131
NC_035089.1	5603874	.	A	G	.	.	MAF_INRAE=26.667;MAF_USDA=27.869
NC_035089.1	5603887	.	C	T	.	.	MAF_INRAE=9.167
NC_035089.1	5603896	.	C	A	.	.	MAF_INRAE=7.5
NC_035089.1	5603905	.	T	C	.	.	MAF_INRAE=47.5
NC_035089.1	5603965	.	G	T	.	.	MAF_INRAE=10.0
NC_035089.1	5604122	.	C	T	.	.	MAF_INRAE=20.833
NC_035089.1	5604127	.	T	C	.	.	MAF_INRAE=38.333
NC_035089.1	5604138	.	A	G	.	.	MAF_INRAE=5.0
NC_035089.1	5604160	.	C	T	.	.	MAF_INRAE=20.0;MAF_USDA=31.25
NC_035089.1	5604166	.	G	A	.	.	MAF_INRAE=20.0;MAF_USDA=16.667
NC_035089.1	5604182	.	G	A	.	.	MAF_INRAE=5.0
NC_035089.1	5604185	.	C	A	.	.	MAF_INRAE=30.0
NC_035089.1	5604195	.	T	C	.	.	MAF_INRAE=49.167
NC_035089.1	5604197	.	T	A	.	.	MAF_INRAE=49.167
NC_035089.1	5604199	.	T	C	.	.	MAF_INRAE=7.5
NC_035089.1	5604207	.	G	C	.	.	MAF_INRAE=2.5
NC_035089.1	5604216	.	C	G	.	.	MAF_USDA=2.083
NC_035089.1	5604249	.	A	G	.	.	MAF_USDA=6.557
NC_035089.1	5604281	.	G	A	.	.	MAF_INRAE=6.667;MAF_USDA=18.824
NC_035089.1	5604288	.	A	G	.	.	MAF_INRAE=20.833
NC_035089.1	5604306	.	G	A	.	.	MAF_INRAE=5.0;MAF_USDA=20.588
NC_035089.1	5604308	.	C	T	.	.	MAF_USDA=3.529
NC_035089.1	5604312	.	C	T	.	.	MAF_INRAE=10.833;MAF_USDA=18.824
NC_035089.1	5604313	.	T	C	.	.	MAF_USDA=2.459
NC_035089.1	5604314	.	C	T	.	.	MAF_USDA=2.459
NC_035089.1	5604334	.	G	A	.	.	MAF_INRAE=10.0;MAF_USDA=18.824
NC_035089.1	5604336	.	G	T	.	.	MAF_USDA=7.059
NC_035089.1	5604413	.	C	G	.	.	MAF_INRAE=19.167
NC_035089.1	5604482	.	C	T	.	.	MAF_INRAE=5.0;MAF_USDA=16.667
NC_035089.1	5604495	.	G	T	.	.	MAF_INRAE=38.333
NC_035089.1	5604516	.	A	C	.	.	MAF_INRAE=21.667
NC_035089.1	5604520	.	G	T	.	.	MAF_INRAE=38.333
NC_035089.1	5604610	.	G	A	.	.	MAF_USDA=4.918
NC_035089.1	5604682	.	T	A	.	.	MAF_INRAE=5.0;MAF_USDA=2.5
NC_035089.1	5604706	.	T	C	.	.	MAF_INRAE=1.667;MAF_USDA=7.143
NC_035089.1	5604743	.	A	C	.	.	MAF_INRAE=2.5
NC_035089.1	5604890	.	T	C	.	.	MAF_USDA=9.524
NC_035089.1	5604897	.	T	G	.	.	MAF_USDA=18.852
NC_035089.1	5604898	.	A	C	.	.	MAF_USDA=21.341
NC_035089.1	5604942	.	G	A	.	.	MAF_INRAE=5.263
NC_035089.1	5604983	.	G	A	.	.	MAF_USDA=4.167
NC_035089.1	5605040	.	T	A	.	.	MAF_USDA=26.23
NC_035089.1	5605064	.	T	C	.	.	MAF_INRAE=1.667;MAF_USDA=4.118
NC_035089.1	5605068	.	C	G	.	.	MAF_USDA=12.295
NC_035089.1	5605098	.	C	A	.	.	MAF_USDA=1.639
NC_035089.1	5605139	.	C	A	.	.	MAF_INRAE=7.5;MAF_USDA=6.557
NC_035089.1	5605155	.	T	C	.	.	MAF_INRAE=6.667
NC_035089.1	5605166	.	T	A	.	.	MAF_INRAE=6.667
NC_035089.1	5605193	.	G	T	.	.	MAF_INRAE=6.667
NC_035089.1	5605200	.	G	A	.	.	MAF_USDA=1.639
NC_035089.1	5605233	.	G	T	.	.	MAF_INRAE=7.5
NC_035089.1	5605235	.	A	G	.	.	MAF_INRAE=22.152
NC_035089.1	5605246	.	A	G	.	.	MAF_INRAE=19.167
NC_035089.1	5605256	.	G	A	.	.	MAF_INRAE=5.833;MAF_USDA=18.033
NC_035089.1	5605257	.	C	T	.	.	MAF_INRAE=26.667;MAF_USDA=24.118
NC_035089.1	5605284	.	C	A	.	.	MAF_USDA=1.639
NC_035089.1	5605312	.	C	T	.	.	MAF_INRAE=9.167
NC_035089.1	5605334	.	T	G	.	.	MAF_USDA=4.167
NC_035089.1	5605357	.	G	A	.	.	MAF_INRAE=5.0
NC_035089.1	5605363	.	A	T	.	.	MAF_INRAE=5.0
NC_035089.1	5605380	.	C	T	.	.	MAF_INRAE=4.167
NC_035089.1	5605383	.	C	A	.	.	MAF_INRAE=3.333
NC_035089.1	5605433	.	C	T	.	.	MAF_INRAE=2.5
NC_035089.1	5605441	.	T	A	.	.	MAF_INRAE=2.5
NC_035089.1	5605650	.	C	T	.	.	MAF_USDA=4.918
NC_035089.1	5605665	.	T	C	.	.	MAF_INRAE=5.0;MAF_USDA=7.059
NC_035089.1	5605690	.	G	T	.	.	MAF_USDA=18.902
NC_035089.1	5605736	.	G	T	.	.	MAF_USDA=9.167
NC_035089.1	5605747	.	G	A	.	.	MAF_INRAE=16.667
NC_035089.1	5605808	.	G	T	.	.	MAF_USDA=25.0
NC_035089.1	5605902	.	G	A	.	.	MAF_USDA=17.391
NC_035089.1	5608615	.	T	G	.	.	MAF_INRAE=8.333
NC_035089.1	5608620	.	T	C	.	.	MAF_USDA=14.754
NC_035089.1	5608671	.	C	T	.	.	MAF_INRAE=2.5;MAF_USDA=10.417
NC_035089.1	5608675	.	C	G	.	.	MAF_INRAE=36.667
NC_035089.1	5608700	.	G	A	.	.	MAF_INRAE=23.333
NC_035089.1	5608716	.	G	A	.	.	MAF_INRAE=11.667
NC_035089.1	5608722	.	T	C	.	.	MAF_USDA=16.471
NC_035089.1	5608823	.	G	T	.	.	MAF_USDA=2.459
NC_035089.1	5608856	.	G	T	.	.	MAF_INRAE=5.0;MAF_USDA=12.5
NC_035089.1	5608878	.	T	C	.	.	MAF_USDA=4.098
NC_035089.1	5608903	.	C	G	.	.	MAF_INRAE=10.0;MAF_USDA=14.118
NC_035089.1	5608907	.	C	T	.	.	MAF_INRAE=2.632;MAF_USDA=10.656
NC_035089.1	5608908	.	G	A	.	.	MAF_INRAE=12.5
NC_035089.1	5608913	.	A	C	.	.	MAF_INRAE=32.5
NC_035089.1	5608919	.	A	G	.	.	MAF_INRAE=13.333
NC_035089.1	5608920	.	G	C	.	.	MAF_USDA=3.279
NC_035089.1	5608995	.	G	A	.	.	MAF_INRAE=41.667
NC_035089.1	5608998	.	C	T	.	.	MAF_INRAE=2.5;MAF_USDA=8.197
NC_035089.1	5609013	.	T	G	.	.	MAF_INRAE=17.5;MAF_USDA=13.529
NC_035089.1	5609015	.	G	A	.	.	MAF_USDA=1.639
NC_035089.1	5609077	.	T	C	.	.	MAF_INRAE=8.861
NC_035089.1	5609106	.	A	T	.	.	MAF_INRAE=29.167
NC_035089.1	5609141	.	A	G	.	.	MAF_USDA=1.639
NC_035089.1	5609165	.	T	A	.	.	MAF_INRAE=20.0;MAF_USDA=10.417
NC_035089.1	5609187	.	G	A	.	.	MAF_INRAE=7.895;MAF_USDA=20.588
NC_035089.1	5609192	.	G	A	.	.	MAF_INRAE=26.582
NC_035089.1	5609226	.	G	A	.	.	MAF_INRAE=5.0
NC_035089.1	5609246	.	C	T	.	.	MAF_INRAE=3.797;MAF_USDA=10.588
NC_035089.1	5609332	.	G	A	.	.	MAF_INRAE=8.861
NC_035089.1	5609361	.	G	A	.	.	MAF_INRAE=12.5;MAF_USDA=18.235
NC_035089.1	5609447	.	G	C	.	.	MAF_INRAE=28.333
NC_035089.1	5609470	.	C	T	.	.	MAF_INRAE=20.253
NC_035089.1	5609509	.	A	G	.	.	MAF_INRAE=28.333
NC_035089.1	5609528	.	T	C	.	.	MAF_INRAE=19.167;MAF_USDA=31.25
NC_035089.1	5609536	.	A	G	.	.	MAF_USDA=6.25
NC_035089.1	5609569	.	C	G	.	.	MAF_INRAE=22.5;MAF_USDA=18.452
NC_035089.1	5609572	.	G	T	.	.	MAF_USDA=3.333
NC_035089.1	5609633	.	T	A	.	.	MAF_USDA=11.905
NC_035089.1	5609669	.	G	A	.	.	MAF_USDA=5.738
NC_035089.1	5609709	.	T	A	.	.	MAF_INRAE=33.333
NC_035089.1	5609747	.	G	C	.	.	MAF_INRAE=19.167
NC_035089.1	5609748	.	G	A	.	.	MAF_INRAE=19.167
NC_035089.1	5609887	.	T	G	.	.	MAF_INRAE=20.833;MAF_USDA=21.176
NC_035089.1	5609907	.	C	A	.	.	MAF_USDA=6.557
NC_035089.1	5609930	.	T	C	.	.	MAF_INRAE=32.5;MAF_USDA=8.333
NC_035089.1	5609938	.	G	A	.	.	MAF_USDA=3.279
NC_035089.1	5609980	.	T	C	.	.	MAF_INRAE=39.167
NC_035089.1	5609981	.	C	A	.	.	MAF_INRAE=39.167
NC_035089.1	5609999	.	C	G	.	.	MAF_INRAE=14.167
NC_035089.1	5610034	.	A	G	.	.	MAF_INRAE=14.167
NC_035089.1	5610080	.	C	T	.	.	MAF_USDA=4.918
NC_035089.1	5610091	.	A	G	.	.	MAF_INRAE=7.895
NC_035089.1	5610222	.	G	A	.	.	MAF_USDA=10.417
NC_035089.1	5610592	.	C	A	.	.	MAF_INRAE=2.632
NC_035089.1	5610883	.	C	G	.	.	MAF_USDA=1.639
NC_035089.1	5610890	.	T	A	.	.	MAF_INRAE=38.333
NC_035089.1	5611052	.	A	G	.	.	MAF_USDA=19.88
NC_035089.1	5611076	.	A	G	.	.	MAF_USDA=5.932
NC_035089.1	5611245	.	G	T	.	.	MAF_USDA=27.083
NC_035089.1	5612852	.	T	A	.	.	MAF_USDA=10.0
NC_035089.1	5613050	.	G	A	.	.	MAF_USDA=10.417
NC_035089.1	5613070	.	T	C	.	.	MAF_INRAE=15.833;MAF_USDA=22.917
NC_035089.1	5613076	.	G	A	.	.	MAF_INRAE=8.333
NC_035089.1	5613109	.	A	G	.	.	MAF_INRAE=28.333
NC_035089.1	5613122	.	G	T	.	.	MAF_INRAE=4.167
NC_035089.1	5613131	.	G	T	.	.	MAF_INRAE=14.167
NC_035089.1	5613145	.	A	G	.	.	MAF_INRAE=31.667
NC_035089.1	5613158	.	C	A	.	.	MAF_INRAE=30.0
NC_035089.1	5613205	.	A	T	.	.	MAF_USDA=7.377
NC_035089.1	5613354	.	A	C	.	.	MAF_INRAE=47.5
NC_035089.1	5613355	.	T	C	.	.	MAF_INRAE=25.833;MAF_USDA=43.902
NC_035089.1	5613362	.	T	G	.	.	MAF_USDA=8.434
NC_035089.1	5613448	.	G	A	.	.	MAF_USDA=8.333
NC_035089.1	5613471	.	A	G	.	.	MAF_USDA=31.25
NC_035089.1	5615084	.	G	A	.	.	MAF_USDA=4.098
NC_035089.1	5615091	.	T	G	.	.	MAF_USDA=3.279
NC_035089.1	5615160	.	G	A	.	.	MAF_INRAE=32.5
NC_035089.1	5615172	.	A	G	.	.	MAF_INRAE=6.667
NC_035089.1	5615188	.	A	G	.	.	MAF_INRAE=15.833
NC_035089.1	5615191	.	G	A	.	.	MAF_INRAE=4.167;MAF_USDA=2.459
NC_035089.1	5615198	.	G	A	.	.	MAF_INRAE=15.833
NC_035089.1	5615222	.	T	C	.	.	MAF_INRAE=15.833
NC_035089.1	5615260	.	A	C	.	.	MAF_INRAE=15.0
NC_035089.1	5615308	.	T	A	.	.	MAF_INRAE=12.5
NC_035089.1	5615317	.	T	G	.	.	MAF_USDA=30.0
NC_035089.1	5615320	.	C	A	.	.	MAF_INRAE=40.0
NC_035089.1	5615324	.	C	T	.	.	MAF_INRAE=1.667;MAF_USDA=6.25
NC_035089.1	5615349	.	T	A	.	.	MAF_USDA=2.459
NC_035089.1	5615359	.	C	A	.	.	MAF_USDA=2.459
NC_035089.1	5615394	.	G	T	.	.	MAF_USDA=2.459
NC_035089.1	5615420	.	G	T	.	.	MAF_USDA=2.459
NC_035089.1	5615433	.	T	C	.	.	MAF_USDA=2.5
NC_035089.1	5615434	.	C	A	.	.	MAF_USDA=2.5
NC_035089.1	5615448	.	C	A	.	.	MAF_INRAE=32.5
NC_035089.1	5615450	.	G	C	.	.	MAF_USDA=5.0
NC_035089.1	5615467	.	T	C	.	.	MAF_INRAE=27.5
NC_035089.1	5615470	.	C	A	.	.	MAF_INRAE=5.0
NC_035089.1	5615478	.	T	C	.	.	MAF_INRAE=5.833
NC_035089.1	5616033	.	G	C	.	.	MAF_INRAE=2.632
NC_035089.1	5616484	.	T	G	.	.	MAF_INRAE=25.0
NC_035089.1	5616490	.	C	T	.	.	MAF_INRAE=6.667;MAF_USDA=6.25
NC_035089.1	5616491	.	T	G	.	.	MAF_INRAE=24.167;MAF_USDA=20.833
NC_035089.1	5616522	.	T	G	.	.	MAF_INRAE=8.333
NC_035089.1	5616548	.	G	A	.	.	MAF_USDA=2.459
NC_035089.1	5616675	.	T	C	.	.	MAF_INRAE=32.5
NC_035089.1	5616692	.	T	C	.	.	MAF_USDA=3.279
NC_035089.1	5616727	.	T	G	.	.	MAF_USDA=3.279
NC_035089.1	5616756	.	G	A	.	.	MAF_INRAE=34.167
NC_035089.1	5616826	.	T	C	.	.	MAF_INRAE=32.5
NC_035089.1	5616838	.	G	T	.	.	MAF_INRAE=1.667;MAF_USDA=8.333
NC_035089.1	5616840	.	C	T	.	.	MAF_USDA=1.639
NC_035089.1	5616843	.	G	A	.	.	MAF_USDA=12.5
NC_035089.1	5616851	.	T	G	.	.	MAF_USDA=3.279
NC_035089.1	5616889	.	G	A	.	.	MAF_INRAE=21.667
NC_035089.1	5616918	.	G	A	.	.	MAF_INRAE=40.833
NC_035089.1	5616977	.	C	T	.	.	MAF_USDA=2.459
NC_035089.1	5616978	.	G	A	.	.	MAF_USDA=2.083
NC_035089.1	5617095	.	C	A	.	.	MAF_USDA=1.639
NC_035089.1	5617163	.	T	C	.	.	MAF_INRAE=8.333
NC_035089.1	5617164	.	A	C	.	.	MAF_INRAE=30.833
NC_035089.1	5617181	.	C	A	.	.	MAF_INRAE=40.0
NC_035089.1	5617244	.	A	G	.	.	MAF_INRAE=13.333;MAF_USDA=18.75
NC_035089.1	5617346	.	G	A	.	.	MAF_INRAE=5.0
NC_035089.1	5617358	.	A	T	.	.	MAF_INRAE=3.333
NC_035089.1	5617359	.	G	A	.	.	MAF_INRAE=3.333
NC_035089.1	5617363	.	T	G	.	.	MAF_INRAE=3.333
NC_035089.1	5617366	.	C	G	.	.	MAF_INRAE=2.5
NC_035089.1	5617370	.	G	C	.	.	MAF_INRAE=2.5
NC_035089.1	5617371	.	G	A	.	.	MAF_INRAE=2.5
NC_035089.1	5617373	.	C	A	.	.	MAF_USDA=1.667
NC_035089.1	5617423	.	A	C	.	.	MAF_USDA=1.667
NC_035089.1	5617495	.	A	T	.	.	MAF_INRAE=13.333
NC_035089.1	5617498	.	G	A	.	.	MAF_INRAE=27.5
NC_035089.1	5617577	.	A	C	.	.	MAF_INRAE=3.333
NC_035089.1	5617608	.	A	G	.	.	MAF_INRAE=2.5
NC_035089.1	5617659	.	G	A	.	.	MAF_INRAE=42.5
NC_035089.1	5617660	.	C	A	.	.	MAF_INRAE=42.5
NC_035089.1	5617704	.	G	T	.	.	MAF_INRAE=3.333
NC_035089.1	5617735	.	G	A	.	.	MAF_INRAE=41.667
NC_035089.1	5617773	.	T	G	.	.	MAF_INRAE=5.0
NC_035089.1	5617781	.	G	T	.	.	MAF_INRAE=11.667
NC_035089.1	5617813	.	G	T	.	.	MAF_INRAE=3.333
NC_035089.1	5617824	.	G	T	.	.	MAF_INRAE=1.667
NC_035089.1	5617840	.	C	T	.	.	MAF_INRAE=12.5;MAF_USDA=5.833
NC_035089.1	5617851	.	C	T	.	.	MAF_INRAE=12.5;MAF_USDA=1.667
NC_035089.1	5617865	.	C	A	.	.	MAF_INRAE=15.0;MAF_USDA=8.333
NC_035089.1	5617879	.	G	A	.	.	MAF_INRAE=4.167
NC_035089.1	5617956	.	C	G	.	.	MAF_USDA=1.667
NC_035089.1	5617989	.	C	A	.	.	MAF_USDA=8.333
NC_035089.1	5618005	.	G	A	.	.	MAF_USDA=8.333
NC_035089.1	5618112	.	C	G	.	.	MAF_INRAE=10.0;MAF_USDA=5.882
NC_035089.1	5618116	.	G	A	.	.	MAF_INRAE=14.167
NC_035089.1	5618124	.	G	A	.	.	MAF_INRAE=32.5
NC_035089.1	5618125	.	G	T	.	.	MAF_INRAE=9.167
NC_035089.1	5618153	.	C	A	.	.	MAF_INRAE=25.833
NC_035089.1	5618322	.	C	T	.	.	MAF_USDA=1.639
NC_035089.1	5618373	.	T	C	.	.	MAF_USDA=2.083
NC_035089.1	5619147	.	G	A	.	.	MAF_USDA=12.5
NC_035089.1	5619430	.	C	A	.	.	MAF_USDA=6.25
NC_035089.1	5619431	.	C	G	.	.	MAF_INRAE=12.5
NC_035089.1	5619452	.	C	T	.	.	MAF_INRAE=2.632
NC_035089.1	5619462	.	A	T	.	.	MAF_USDA=3.279
NC_035089.1	5619470	.	G	C	.	.	MAF_USDA=4.167
NC_035089.1	5619481	.	G	A	.	.	MAF_USDA=20.833
NC_035089.1	5619562	.	C	G	.	.	MAF_INRAE=3.333
NC_035089.1	5619566	.	C	T	.	.	MAF_INRAE=3.333
NC_035089.1	5619575	.	G	A	.	.	MAF_INRAE=5.0
NC_035089.1	5619602	.	C	A	.	.	MAF_INRAE=1.667;MAF_USDA=6.471
NC_035089.1	5619607	.	C	A	.	.	MAF_USDA=4.167
NC_035089.1	5619621	.	G	T	.	.	MAF_INRAE=2.632;MAF_USDA=4.918
NC_035089.1	5619622	.	G	T	.	.	MAF_USDA=4.918
NC_035089.1	5619627	.	G	T	.	.	MAF_INRAE=3.165
NC_035089.1	5619633	.	C	G	.	.	MAF_INRAE=2.5;MAF_USDA=7.377
NC_035089.1	5619656	.	A	G	.	.	MAF_USDA=1.639
NC_035089.1	5619679	.	A	G	.	.	MAF_USDA=6.557
NC_035089.1	5619728	.	A	G	.	.	MAF_USDA=1.639
NC_035089.1	5619806	.	A	G	.	.	MAF_USDA=1.639
NC_035089.1	5619907	.	G	T	.	.	MAF_USDA=4.918
NC_035089.1	5619917	.	G	A	.	.	MAF_USDA=1.639
NC_035089.1	5619999	.	G	T	.	.	MAF_INRAE=24.167
NC_035089.1	5620025	.	A	G	.	.	MAF_USDA=1.639
NC_035089.1	5620050	.	G	A	.	.	MAF_INRAE=7.5;MAF_USDA=3.529
NC_035089.1	5620060	.	C	T	.	.	MAF_USDA=12.5
NC_035089.1	5620066	.	G	A	.	.	MAF_INRAE=38.333
NC_035089.1	5620093	.	G	A	.	.	MAF_INRAE=8.333
NC_035089.1	5620101	.	G	A	.	.	MAF_INRAE=7.5;MAF_USDA=6.25
NC_035089.1	5620112	.	G	T	.	.	MAF_INRAE=2.632
NC_035089.1	5620209	.	A	G	.	.	MAF_INRAE=3.165
NC_035089.1	5620210	.	A	T	.	.	MAF_INRAE=32.5
NC_035089.1	5620285	.	T	C	.	.	MAF_INRAE=4.167;MAF_USDA=4.118
NC_035089.1	5620338	.	T	C	.	.	MAF_INRAE=13.333
NC_035089.1	5620399	.	A	T	.	.	MAF_INRAE=4.167;MAF_USDA=8.235
NC_035089.1	5620449	.	A	C	.	.	MAF_USDA=2.459
NC_035089.1	5620460	.	T	A	.	.	MAF_INRAE=3.333;MAF_USDA=14.583
NC_035089.1	5620472	.	A	C	.	.	MAF_USDA=4.918
NC_035089.1	5620485	.	G	T	.	.	MAF_USDA=8.197
NC_035089.1	5620502	.	A	G	.	.	MAF_INRAE=6.667;MAF_USDA=4.098
NC_035089.1	5620542	.	T	C	.	.	MAF_INRAE=29.167
NC_035089.1	5620575	.	G	T	.	.	MAF_INRAE=35.0
NC_035089.1	5620595	.	C	A	.	.	MAF_INRAE=25.0
NC_035089.1	5620696	.	T	C	.	.	MAF_INRAE=4.167
NC_035089.1	5620727	.	T	C	.	.	MAF_INRAE=20.0
NC_035089.1	5620741	.	G	A	.	.	MAF_INRAE=36.667
NC_035089.1	5620752	.	A	G	.	.	MAF_INRAE=10.0
NC_035089.1	5620753	.	T	C	.	.	MAF_INRAE=3.333;MAF_USDA=9.412
NC_035089.1	5620759	.	G	T	.	.	MAF_INRAE=26.667
NC_035089.1	5620760	.	G	C	.	.	MAF_USDA=3.279
NC_035089.1	5620767	.	T	G	.	.	MAF_USDA=3.279
NC_035089.1	5620785	.	A	G	.	.	MAF_INRAE=36.667
NC_035089.1	5620792	.	G	A	.	.	MAF_USDA=4.098
NC_035089.1	5620837	.	T	C	.	.	MAF_INRAE=25.833
NC_035089.1	5620918	.	T	A	.	.	MAF_INRAE=2.5;MAF_USDA=2.459
NC_035089.1	5620997	.	G	A	.	.	MAF_INRAE=10.833;MAF_USDA=13.529
NC_035089.1	5621029	.	A	G	.	.	MAF_INRAE=7.595;MAF_USDA=12.295
NC_035089.1	5621077	.	T	G	.	.	MAF_INRAE=9.167
NC_035089.1	5621082	.	G	A	.	.	MAF_INRAE=17.5
NC_035089.1	5621092	.	C	T	.	.	MAF_USDA=5.738
NC_035089.1	5621100	.	C	T	.	.	MAF_USDA=5.738
NC_035089.1	5621111	.	C	A	.	.	MAF_USDA=5.738
NC_035089.1	5621113	.	T	C	.	.	MAF_INRAE=4.167;MAF_USDA=9.016
NC_035089.1	5621115	.	G	T	.	.	MAF_INRAE=4.167;MAF_USDA=9.016
NC_035089.1	5621133	.	T	C	.	.	MAF_USDA=5.738
NC_035089.1	5621139	.	T	A	.	.	MAF_USDA=7.377
NC_035089.1	5621154	.	G	T	.	.	MAF_INRAE=26.667
NC_035089.1	5621177	.	G	A	.	.	MAF_INRAE=26.667
NC_035089.1	5621241	.	T	G	.	.	MAF_INRAE=5.0
NC_035089.1	5621242	.	G	T	.	.	MAF_USDA=3.279
NC_035089.1	5621255	.	T	G	.	.	MAF_USDA=3.279
NC_035089.1	5621291	.	G	A	.	.	MAF_USDA=7.377
NC_035089.1	5621300	.	T	A	.	.	MAF_USDA=8.197
NC_035089.1	5621350	.	G	A	.	.	MAF_USDA=7.377
NC_035089.1	5621817	.	T	C	.	.	MAF_USDA=2.083
NC_035089.1	5621885	.	C	T	.	.	MAF_USDA=8.333
NC_035089.1	5621886	.	G	A	.	.	MAF_USDA=8.333
NC_035089.1	5621912	.	G	A	.	.	MAF_INRAE=2.632
NC_035089.1	5621922	.	G	A	.	.	MAF_USDA=21.311
NC_035089.1	5621931	.	A	G	.	.	MAF_USDA=13.115
NC_035089.1	5621954	.	G	A	.	.	MAF_USDA=1.639
NC_035089.1	5622017	.	A	G	.	.	MAF_INRAE=2.632
NC_035089.1	5622021	.	A	T	.	.	MAF_USDA=10.417
NC_035089.1	5622061	.	G	C	.	.	MAF_INRAE=5.263;MAF_USDA=10.714
NC_035089.1	5622065	.	C	G	.	.	MAF_USDA=26.087
NC_035089.1	5622096	.	A	G	.	.	MAF_USDA=17.262
NC_035089.1	5622132	.	C	T	.	.	MAF_INRAE=7.895;MAF_USDA=3.279
NC_035089.1	5622185	.	G	T	.	.	MAF_USDA=28.689
NC_035089.1	5622188	.	T	A	.	.	MAF_USDA=2.459
NC_035089.1	5622211	.	C	T	.	.	MAF_USDA=5.0
NC_035089.1	5622218	.	C	A	.	.	MAF_USDA=15.0
NC_035089.1	5624427	.	C	T	.	.	MAF_INRAE=7.5;MAF_USDA=2.542
NC_035089.1	5624428	.	G	A	.	.	MAF_USDA=4.237
NC_035089.1	5624450	.	T	C	.	.	MAF_INRAE=45.833
NC_035089.1	5624452	.	T	G	.	.	MAF_INRAE=45.833
NC_035089.1	5624453	.	T	C	.	.	MAF_INRAE=37.5;MAF_USDA=26.087
NC_035089.1	5624454	.	T	G	.	.	MAF_INRAE=45.833
NC_035089.1	5624464	.	C	T	.	.	MAF_INRAE=2.632
NC_035089.1	5624467	.	T	C	.	.	MAF_INRAE=25.833
NC_035089.1	5624485	.	C	T	.	.	MAF_INRAE=7.5;MAF_USDA=25.0
NC_035089.1	5624539	.	G	A	.	.	MAF_INRAE=4.167
NC_035089.1	5624544	.	G	A	.	.	MAF_INRAE=23.418
NC_035089.1	5624574	.	G	C	.	.	MAF_USDA=10.417
NC_035089.1	5624841	.	T	C	.	.	MAF_USDA=7.377
NC_035089.1	5624889	.	C	T	.	.	MAF_INRAE=39.167
NC_035089.1	5624890	.	C	T	.	.	MAF_INRAE=28.333
NC_035089.1	5624891	.	G	A	.	.	MAF_INRAE=3.333;MAF_USDA=3.529
NC_035089.1	5624897	.	A	G	.	.	MAF_INRAE=47.5
NC_035089.1	5624918	.	T	A	.	.	MAF_INRAE=14.167;MAF_USDA=10.417
NC_035089.1	5624966	.	T	G	.	.	MAF_INRAE=31.667
NC_035089.1	5624971	.	C	T	.	.	MAF_INRAE=48.333
NC_035089.1	5625024	.	T	C	.	.	MAF_USDA=3.279
NC_035089.1	5625031	.	T	A	.	.	MAF_USDA=1.639
NC_035089.1	5625037	.	A	G	.	.	MAF_INRAE=45.833
NC_035089.1	5625044	.	G	C	.	.	MAF_USDA=3.279
NC_035089.1	5625075	.	C	A	.	.	MAF_INRAE=10.0;MAF_USDA=8.333
NC_035089.1	5625082	.	G	T	.	.	MAF_USDA=3.279
NC_035089.1	5625105	.	A	C	.	.	MAF_USDA=3.529
NC_035089.1	5625115	.	A	G	.	.	MAF_INRAE=4.167
NC_035089.1	5625137	.	T	C	.	.	MAF_USDA=5.882
NC_035089.1	5625165	.	A	T	.	.	MAF_USDA=20.833
NC_035089.1	5625184	.	C	A	.	.	MAF_INRAE=41.667
NC_035089.1	5625190	.	G	T	.	.	MAF_INRAE=41.667
NC_035089.1	5625211	.	C	T	.	.	MAF_USDA=4.098
NC_035089.1	5625240	.	G	T	.	.	MAF_INRAE=4.167
NC_035089.1	5625255	.	G	A	.	.	MAF_INRAE=11.667;MAF_USDA=10.417
NC_035089.1	5625257	.	G	A	.	.	MAF_USDA=6.25
NC_035089.1	5625259	.	A	G	.	.	MAF_INRAE=4.167;MAF_USDA=1.639
NC_035089.1	5625261	.	T	G	.	.	MAF_INRAE=15.0;MAF_USDA=17.647
NC_035089.1	5625323	.	T	G	.	.	MAF_USDA=3.279
NC_035089.1	5625351	.	G	A	.	.	MAF_INRAE=31.667
NC_035089.1	5625483	.	G	T	.	.	MAF_USDA=6.25
NC_035089.1	5626940	.	C	A	.	.	MAF_USDA=1.667
NC_035089.1	5626945	.	C	A	.	.	MAF_USDA=4.762
NC_035089.1	5627005	.	C	T	.	.	MAF_INRAE=17.5
NC_035089.1	5627047	.	C	A	.	.	MAF_INRAE=30.0
NC_035089.1	5627049	.	T	G	.	.	MAF_INRAE=49.167
NC_035089.1	5627098	.	T	G	.	.	MAF_INRAE=36.667
NC_035089.1	5627115	.	T	C	.	.	MAF_INRAE=7.895
NC_035089.1	5627126	.	G	T	.	.	MAF_USDA=9.167
NC_035089.1	5627129	.	A	C	.	.	MAF_USDA=3.333
NC_035089.1	5627161	.	G	T	.	.	MAF_USDA=2.5
NC_035089.1	5627203	.	T	C	.	.	MAF_INRAE=2.632
NC_035089.1	5627255	.	G	A	.	.	MAF_USDA=4.918
NC_035089.1	5627330	.	T	C	.	.	MAF_INRAE=5.0
NC_035089.1	5627356	.	T	C	.	.	MAF_INRAE=40.833
NC_035089.1	5627358	.	A	C	.	.	MAF_INRAE=40.833
NC_035089.1	5627416	.	G	A	.	.	MAF_INRAE=2.5
NC_035089.1	5627436	.	C	T	.	.	MAF_USDA=1.639
NC_035089.1	5627441	.	G	A	.	.	MAF_USDA=12.5
NC_035089.1	5629767	.	G	T	.	.	MAF_USDA=10.87
NC_035089.1	5629888	.	A	T	.	.	MAF_USDA=31.25
NC_035089.1	5629908	.	C	A	.	.	MAF_USDA=4.167
NC_035089.1	5630061	.	C	A	.	.	MAF_INRAE=22.5;MAF_USDA=23.81
NC_035089.1	5630121	.	G	A	.	.	MAF_INRAE=7.895
NC_035089.1	5630125	.	G	T	.	.	MAF_INRAE=2.532;MAF_USDA=4.167
NC_035089.1	5630133	.	A	C	.	.	MAF_INRAE=21.667;MAF_USDA=23.214
NC_035089.1	5630148	.	T	C	.	.	MAF_INRAE=6.667;MAF_USDA=4.167
NC_035089.1	5630225	.	G	A	.	.	MAF_USDA=2.5
NC_035089.1	5630234	.	C	T	.	.	MAF_INRAE=5.0;MAF_USDA=4.167
NC_035089.1	5630249	.	C	G	.	.	MAF_INRAE=5.0
NC_035089.1	5630338	.	G	A	.	.	MAF_USDA=27.083
NC_035089.1	5631791	.	G	A	.	.	MAF_USDA=43.75
NC_035089.1	5632339	.	C	T	.	.	MAF_USDA=29.167
NC_035089.1	5632478	.	A	G	.	.	MAF_USDA=10.417
NC_035089.1	5632491	.	A	T	.	.	MAF_USDA=10.417
NC_035089.1	5632510	.	A	C	.	.	MAF_INRAE=12.5
NC_035089.1	5632577	.	G	A	.	.	MAF_INRAE=5.833;MAF_USDA=4.167
NC_035089.1	5632593	.	C	A	.	.	MAF_INRAE=8.333;MAF_USDA=4.167
NC_035089.1	5632597	.	G	A	.	.	MAF_INRAE=4.167
NC_035089.1	5632648	.	T	C	.	.	MAF_INRAE=39.167
NC_035089.1	5632748	.	A	C	.	.	MAF_INRAE=33.333
NC_035089.1	5632822	.	A	G	.	.	MAF_INRAE=29.167
NC_035089.1	5632824	.	A	G	.	.	MAF_INRAE=4.167;MAF_USDA=7.059
NC_035089.1	5632893	.	G	A	.	.	MAF_USDA=1.667
NC_035089.1	5632928	.	T	G	.	.	MAF_USDA=7.647
NC_035089.1	5633037	.	G	T	.	.	MAF_USDA=31.25
NC_035089.1	5633243	.	G	A	.	.	MAF_INRAE=7.895
NC_035089.1	5633381	.	T	G	.	.	MAF_USDA=8.333
NC_035089.1	5633403	.	G	A	.	.	MAF_USDA=41.667
NC_035089.1	5633457	.	T	C	.	.	MAF_INRAE=2.632
NC_035089.1	5633484	.	C	A	.	.	MAF_USDA=9.836
NC_035089.1	5633495	.	T	A	.	.	MAF_USDA=9.016
NC_035089.1	5633514	.	C	T	.	.	MAF_USDA=43.75
NC_035089.1	5633524	.	C	G	.	.	MAF_USDA=11.475
NC_035089.1	5633564	.	T	A	.	.	MAF_USDA=6.25
NC_035089.1	5633684	.	T	C	.	.	MAF_USDA=45.833
NC_035089.1	5633692	.	C	A	.	.	MAF_USDA=6.25
NC_035089.1	5633774	.	T	A	.	.	MAF_USDA=6.25
NC_035089.1	5633782	.	G	A	.	.	MAF_USDA=41.667
NC_035089.1	5633785	.	C	T	.	.	MAF_USDA=10.417
NC_035089.1	5633786	.	A	G	.	.	MAF_USDA=14.583
NC_035089.1	5633787	.	T	A	.	.	MAF_USDA=43.75
NC_035089.1	5633799	.	A	G	.	.	MAF_USDA=10.417
NC_035089.1	5634850	.	G	A	.	.	MAF_USDA=31.25
NC_035089.1	5634854	.	A	G	.	.	MAF_USDA=8.621
NC_035089.1	5634855	.	T	A	.	.	MAF_USDA=31.25
NC_035089.1	5634866	.	T	C	.	.	MAF_USDA=4.167
NC_035089.1	5634867	.	G	A	.	.	MAF_USDA=39.157
NC_035089.1	5634880	.	A	G	.	.	MAF_USDA=25.0
NC_035089.1	5634898	.	G	A	.	.	MAF_USDA=34.524
NC_035089.1	5634927	.	C	A	.	.	MAF_USDA=1.639
NC_035089.1	5635019	.	G	T	.	.	MAF_INRAE=22.5;MAF_USDA=14.118
NC_035089.1	5635194	.	T	G	.	.	MAF_USDA=13.934
NC_035089.1	5635237	.	A	G	.	.	MAF_USDA=3.279
NC_035089.1	5635253	.	C	T	.	.	MAF_USDA=2.459
NC_035089.1	5635320	.	C	A	.	.	MAF_USDA=11.765
NC_035089.1	5635349	.	G	A	.	.	MAF_USDA=27.083
NC_035089.1	5635363	.	C	T	.	.	MAF_USDA=1.667
NC_035089.1	5635367	.	A	G	.	.	MAF_INRAE=3.333
NC_035089.1	5635384	.	G	A	.	.	MAF_INRAE=2.5;MAF_USDA=2.381
NC_035089.1	5635390	.	G	T	.	.	MAF_INRAE=4.167
NC_035089.1	5635398	.	G	T	.	.	MAF_USDA=3.279
NC_035089.1	5635495	.	T	C	.	.	MAF_INRAE=2.5;MAF_USDA=13.115
NC_035089.1	5635599	.	C	T	.	.	MAF_INRAE=3.333
NC_035089.1	5635617	.	C	A	.	.	MAF_INRAE=13.924
NC_035089.1	5635701	.	G	A	.	.	MAF_INRAE=5.833;MAF_USDA=5.882
NC_035089.1	5635725	.	C	T	.	.	MAF_INRAE=3.333
NC_035089.1	5635731	.	A	C	.	.	MAF_INRAE=3.333;MAF_USDA=4.098
NC_035089.1	5635777	.	A	G	.	.	MAF_INRAE=2.5;MAF_USDA=16.667
NC_035089.1	5635782	.	C	T	.	.	MAF_USDA=1.667
NC_035089.1	5635783	.	A	C	.	.	MAF_INRAE=2.5;MAF_USDA=18.333
NC_035089.1	5635784	.	G	A	.	.	MAF_USDA=1.667
NC_035089.1	5635822	.	C	A	.	.	MAF_USDA=16.071
NC_035089.1	5635880	.	T	G	.	.	MAF_INRAE=12.5;MAF_USDA=6.667
NC_035089.1	5635944	.	A	G	.	.	MAF_INRAE=3.333
NC_035089.1	5635988	.	G	A	.	.	MAF_INRAE=7.895
NC_035089.1	5637763	.	C	T	.	.	MAF_INRAE=6.667
NC_035089.1	5637768	.	G	A	.	.	MAF_INRAE=2.5
NC_035089.1	5637849	.	T	G	.	.	MAF_INRAE=21.667;MAF_USDA=3.571
NC_035089.1	5637856	.	A	T	.	.	MAF_INRAE=18.333
NC_035089.1	5637860	.	C	T	.	.	MAF_USDA=5.833
NC_035089.1	5637891	.	C	A	.	.	MAF_INRAE=6.667;MAF_USDA=11.176
NC_035089.1	5637896	.	A	T	.	.	MAF_INRAE=5.833;MAF_USDA=5.294
NC_035089.1	5637919	.	T	C	.	.	MAF_INRAE=2.5;MAF_USDA=7.647
NC_035089.1	5637926	.	A	G	.	.	MAF_INRAE=24.167;MAF_USDA=25.0
NC_035089.1	5637929	.	C	T	.	.	MAF_INRAE=17.5;MAF_USDA=18.235
NC_035089.1	5637949	.	T	A	.	.	MAF_INRAE=5.0;MAF_USDA=10.119
NC_035089.1	5637953	.	A	T	.	.	MAF_INRAE=5.0;MAF_USDA=14.286
NC_035089.1	5637959	.	C	T	.	.	MAF_USDA=1.667
NC_035089.1	5637961	.	A	G	.	.	MAF_INRAE=7.5;MAF_USDA=10.417
NC_035089.1	5637963	.	G	A	.	.	MAF_INRAE=5.0
NC_035089.1	5637981	.	C	G	.	.	MAF_INRAE=10.0;MAF_USDA=2.353
NC_035089.1	5638020	.	G	A	.	.	MAF_INRAE=15.0
NC_035089.1	5638039	.	T	C	.	.	MAF_INRAE=5.833;MAF_USDA=17.213
NC_035089.1	5638074	.	G	A	.	.	MAF_INRAE=2.632
NC_035089.1	5638123	.	T	A	.	.	MAF_INRAE=30.0
NC_035089.1	5638137	.	A	C	.	.	MAF_INRAE=25.0;MAF_USDA=19.672
NC_035089.1	5638179	.	A	G	.	.	MAF_INRAE=10.127
NC_035089.1	5638326	.	C	A	.	.	MAF_INRAE=12.025
NC_035089.1	5638342	.	C	A	.	.	MAF_INRAE=25.833
NC_035089.1	5638343	.	G	A	.	.	MAF_USDA=4.167
NC_035089.1	5638353	.	A	C	.	.	MAF_INRAE=23.333;MAF_USDA=27.049
NC_035089.1	5638407	.	T	C	.	.	MAF_INRAE=3.333;MAF_USDA=1.639
NC_035089.1	5638452	.	T	G	.	.	MAF_INRAE=8.333;MAF_USDA=4.918
NC_035089.1	5638454	.	G	A	.	.	MAF_INRAE=27.5;MAF_USDA=15.574
NC_035089.1	5638534	.	G	C	.	.	MAF_USDA=4.098
NC_035089.1	5638548	.	G	A	.	.	MAF_USDA=8.235
NC_035089.1	5638574	.	A	G	.	.	MAF_USDA=1.639
NC_035089.1	5638603	.	C	T	.	.	MAF_USDA=2.459
NC_035089.1	5638611	.	G	C	.	.	MAF_INRAE=17.5;MAF_USDA=4.918
NC_035089.1	5638612	.	G	A	.	.	MAF_INRAE=10.833;MAF_USDA=22.917
NC_035089.1	5638643	.	G	A	.	.	MAF_INRAE=2.5;MAF_USDA=2.459
NC_035089.1	5638657	.	C	G	.	.	MAF_INRAE=11.667
NC_035089.1	5638675	.	G	A	.	.	MAF_INRAE=12.5
NC_035089.1	5638694	.	A	C	.	.	MAF_INRAE=37.5
NC_035089.1	5638712	.	C	A	.	.	MAF_INRAE=15.0
NC_035089.1	5638726	.	A	C	.	.	MAF_INRAE=4.167
NC_035089.1	5638741	.	G	A	.	.	MAF_USDA=2.459
NC_035089.1	5638789	.	A	G	.	.	MAF_INRAE=40.833
NC_035089.1	5638887	.	G	A	.	.	MAF_USDA=35.417
NC_035089.1	5638929	.	T	G	.	.	MAF_USDA=25.0
NC_035089.1	5640478	.	C	A	.	.	MAF_USDA=10.417
NC_035089.1	5640517	.	C	T	.	.	MAF_USDA=6.557
NC_035089.1	5640618	.	A	G	.	.	MAF_USDA=4.918
NC_035089.1	5640659	.	G	C	.	.	MAF_USDA=1.639
NC_035089.1	5640672	.	C	T	.	.	MAF_INRAE=9.167;MAF_USDA=5.738
NC_035089.1	5640682	.	G	A	.	.	MAF_USDA=1.639
NC_035089.1	5640695	.	T	C	.	.	MAF_INRAE=8.333
NC_035089.1	5640702	.	T	C	.	.	MAF_INRAE=25.833;MAF_USDA=24.706
NC_035089.1	5640729	.	A	T	.	.	MAF_INRAE=26.667
NC_035089.1	5640731	.	G	A	.	.	MAF_INRAE=26.667
NC_035089.1	5640755	.	T	C	.	.	MAF_INRAE=5.0
NC_035089.1	5640785	.	A	G	.	.	MAF_INRAE=14.167
NC_035089.1	5640786	.	T	G	.	.	MAF_INRAE=14.167
NC_035089.1	5640840	.	G	A	.	.	MAF_USDA=4.167
NC_035089.1	5640855	.	T	A	.	.	MAF_USDA=2.083
NC_035089.1	5640941	.	G	A	.	.	MAF_USDA=5.932
NC_035089.1	5640949	.	T	A	.	.	MAF_INRAE=17.5
NC_035089.1	5640962	.	A	T	.	.	MAF_INRAE=11.667;MAF_USDA=13.253
NC_035089.1	5640970	.	A	G	.	.	MAF_INRAE=18.333;MAF_USDA=23.494
NC_035089.1	5640979	.	G	T	.	.	MAF_USDA=1.667
NC_035089.1	5640981	.	C	T	.	.	MAF_USDA=5.357
NC_035089.1	5640988	.	A	G	.	.	MAF_USDA=6.25
NC_035089.1	5641010	.	A	G	.	.	MAF_INRAE=8.333
NC_035089.1	5641012	.	G	A	.	.	MAF_USDA=4.167
NC_035089.1	5641016	.	T	A	.	.	MAF_INRAE=6.667;MAF_USDA=13.095
NC_035089.1	5641034	.	C	T	.	.	MAF_USDA=2.5
NC_035089.1	5641096	.	A	C	.	.	MAF_USDA=33.333
NC_035089.1	5641298	.	C	T	.	.	MAF_USDA=7.377
NC_035089.1	5641321	.	G	A	.	.	MAF_USDA=12.353
NC_035089.1	5641345	.	G	T	.	.	MAF_INRAE=3.797;MAF_USDA=15.882
NC_035089.1	5641407	.	T	C	.	.	MAF_INRAE=34.167
NC_035089.1	5641434	.	G	A	.	.	MAF_INRAE=47.5
NC_035089.1	5641435	.	G	A	.	.	MAF_INRAE=47.5
NC_035089.1	5641445	.	A	T	.	.	MAF_INRAE=6.667
NC_035089.1	5641456	.	A	C	.	.	MAF_INRAE=31.667
NC_035089.1	5641485	.	T	G	.	.	MAF_USDA=7.059
NC_035089.1	5641581	.	A	G	.	.	MAF_USDA=45.652
NC_035089.1	5642001	.	C	G	.	.	MAF_USDA=22.917
NC_035089.1	5642055	.	G	A	.	.	MAF_USDA=10.714
NC_035089.1	5642112	.	G	A	.	.	MAF_USDA=6.25
NC_035089.1	5642141	.	A	T	.	.	MAF_USDA=2.459
NC_035089.1	5642180	.	A	C	.	.	MAF_INRAE=10.833
NC_035089.1	5642187	.	C	T	.	.	MAF_INRAE=8.333;MAF_USDA=15.294
NC_035089.1	5642272	.	A	T	.	.	MAF_INRAE=13.333
NC_035089.1	5642280	.	G	T	.	.	MAF_INRAE=29.167
NC_035089.1	5642358	.	G	T	.	.	MAF_USDA=10.417
NC_035089.1	5642371	.	A	C	.	.	MAF_USDA=5.085
NC_035089.1	5642385	.	C	T	.	.	MAF_INRAE=3.333;MAF_USDA=6.25
NC_035089.1	5642400	.	T	C	.	.	MAF_INRAE=5.0;MAF_USDA=8.333
NC_035089.1	5642437	.	G	C	.	.	MAF_USDA=1.639
NC_035089.1	5642456	.	C	T	.	.	MAF_USDA=15.294
NC_035089.1	5642693	.	T	C	.	.	MAF_USDA=4.098
NC_035089.1	5642736	.	C	G	.	.	MAF_INRAE=3.333;MAF_USDA=8.824
NC_035089.1	5642767	.	T	A	.	.	MAF_USDA=3.279
NC_035089.1	5642833	.	G	A	.	.	MAF_INRAE=4.167;MAF_USDA=4.167
NC_035089.1	5642837	.	A	G	.	.	MAF_USDA=1.176
NC_035089.1	5642867	.	G	A	.	.	MAF_USDA=3.279
NC_035089.1	5642950	.	C	T	.	.	MAF_USDA=2.083
NC_035089.1	5642958	.	A	C	.	.	MAF_INRAE=47.5
NC_035089.1	5643009	.	A	G	.	.	MAF_INRAE=5.0;MAF_USDA=18.75
NC_035089.1	5643346	.	A	G	.	.	MAF_USDA=8.696
NC_035089.1	5643459	.	T	C	.	.	MAF_USDA=8.333
NC_035089.1	5643479	.	T	C	.	.	MAF_USDA=2.941
NC_035089.1	5643485	.	A	C	.	.	MAF_USDA=7.377
NC_035089.1	5643502	.	A	G	.	.	MAF_USDA=6.25
NC_035089.1	5643512	.	G	C	.	.	MAF_USDA=27.083
NC_035089.1	5643787	.	G	A	.	.	MAF_INRAE=3.333;MAF_USDA=8.333
NC_035089.1	5644096	.	C	A	.	.	MAF_INRAE=17.5
NC_035089.1	5644114	.	G	T	.	.	MAF_USDA=6.471
NC_035089.1	5644145	.	G	A	.	.	MAF_USDA=6.25
NC_035089.1	5644191	.	A	G	.	.	MAF_INRAE=3.333
NC_035089.1	5644215	.	A	G	.	.	MAF_INRAE=8.333
NC_035089.1	5644238	.	A	G	.	.	MAF_INRAE=11.667;MAF_USDA=10.119
NC_035089.1	5644357	.	C	A	.	.	MAF_USDA=23.913
NC_035089.1	5644373	.	A	T	.	.	MAF_USDA=20.833
NC_035089.1	5644407	.	A	T	.	.	MAF_USDA=35.417
NC_035089.1	5644421	.	T	A	.	.	MAF_USDA=13.934
NC_035089.1	5644552	.	A	G	.	.	MAF_USDA=9.836
NC_035089.1	5644607	.	T	C	.	.	MAF_USDA=1.639
NC_035089.1	5644621	.	G	A	.	.	MAF_USDA=1.639
NC_035089.1	5644630	.	A	G	.	.	MAF_USDA=28.261
NC_035089.1	5644633	.	C	A	.	.	MAF_USDA=28.261
NC_035089.1	5644664	.	G	T	.	.	MAF_USDA=45.833
NC_035089.1	5644826	.	G	A	.	.	MAF_USDA=1.695
NC_035089.1	5644865	.	T	A	.	.	MAF_USDA=2.542
NC_035089.1	5644883	.	C	T	.	.	MAF_USDA=8.475
NC_035089.1	5644932	.	C	A	.	.	MAF_USDA=12.5
NC_035089.1	5645063	.	G	A	.	.	MAF_INRAE=13.158
NC_035089.1	5645076	.	C	A	.	.	MAF_USDA=4.167
NC_035089.1	5645167	.	G	A	.	.	MAF_INRAE=12.5;MAF_USDA=4.167
NC_035089.1	5645188	.	C	T	.	.	MAF_USDA=12.5
NC_035089.1	5645222	.	G	A	.	.	MAF_INRAE=45.833;MAF_USDA=22.917
NC_035089.1	5645244	.	G	T	.	.	MAF_INRAE=45.0
NC_035089.1	5645271	.	C	T	.	.	MAF_INRAE=13.333;MAF_USDA=6.25
NC_035089.1	5645369	.	T	G	.	.	MAF_INRAE=34.211;MAF_USDA=41.667
NC_035089.1	5645395	.	G	A	.	.	MAF_USDA=29.508
NC_035089.1	5645464	.	T	A	.	.	MAF_USDA=2.459
NC_035089.1	5645525	.	A	T	.	.	MAF_INRAE=12.5;MAF_USDA=13.115
NC_035089.1	5645613	.	T	A	.	.	MAF_USDA=14.118
NC_035089.1	5645614	.	C	A	.	.	MAF_INRAE=20.0;MAF_USDA=37.5
NC_035089.1	5645646	.	C	T	.	.	MAF_INRAE=20.0;MAF_USDA=31.765
NC_035089.1	5645662	.	T	C	.	.	MAF_INRAE=4.167;MAF_USDA=4.706
NC_035089.1	5645692	.	G	A	.	.	MAF_USDA=2.459
NC_035089.1	5645701	.	T	C	.	.	MAF_INRAE=20.0;MAF_USDA=35.417
NC_035089.1	5645737	.	C	T	.	.	MAF_INRAE=19.167;MAF_USDA=37.5
NC_035089.1	5645802	.	T	G	.	.	MAF_INRAE=9.167
NC_035089.1	5645804	.	C	T	.	.	MAF_USDA=2.459
NC_035089.1	5645811	.	C	T	.	.	MAF_INRAE=10.0
NC_035089.1	5645816	.	G	T	.	.	MAF_USDA=1.639
NC_035089.1	5645941	.	C	T	.	.	MAF_USDA=4.918
NC_035089.1	5645972	.	G	T	.	.	MAF_INRAE=10.127
NC_035089.1	5646024	.	G	T	.	.	MAF_INRAE=4.43;MAF_USDA=5.738
NC_035089.1	5646027	.	T	C	.	.	MAF_INRAE=5.0
NC_035089.1	5646029	.	G	T	.	.	MAF_INRAE=9.167
NC_035089.1	5646046	.	A	G	.	.	MAF_INRAE=2.5
NC_035089.1	5646057	.	C	T	.	.	MAF_INRAE=37.5
NC_035089.1	5646069	.	A	C	.	.	MAF_INRAE=44.937
NC_035089.1	5646080	.	G	T	.	.	MAF_INRAE=12.025
NC_035089.1	5646134	.	G	A	.	.	MAF_INRAE=2.632;MAF_USDA=2.459
NC_035089.1	5646181	.	A	C	.	.	MAF_USDA=3.279
NC_035089.1	5646201	.	A	G	.	.	MAF_USDA=16.667
NC_035089.1	5646246	.	G	A	.	.	MAF_INRAE=26.667
NC_035089.1	5646261	.	G	A	.	.	MAF_USDA=3.279
NC_035089.1	5646303	.	C	T	.	.	MAF_INRAE=5.696;MAF_USDA=22.941
NC_035089.1	5646312	.	T	A	.	.	MAF_USDA=4.118
NC_035089.1	5646322	.	G	T	.	.	MAF_INRAE=34.177
NC_035089.1	5646360	.	C	T	.	.	MAF_USDA=1.639
NC_035089.1	5646890	.	A	C	.	.	MAF_USDA=50.0
NC_035089.1	5646913	.	G	A	.	.	MAF_INRAE=2.632
NC_035089.1	5647404	.	A	T	.	.	MAF_USDA=6.522
NC_035089.1	5647406	.	C	T	.	.	MAF_USDA=1.667
NC_035089.1	5647535	.	T	C	.	.	MAF_INRAE=8.333
NC_035089.1	5647600	.	A	C	.	.	MAF_INRAE=5.0
NC_035089.1	5647606	.	C	T	.	.	MAF_USDA=4.706
NC_035089.1	5647753	.	A	C	.	.	MAF_INRAE=2.632;MAF_USDA=1.639
NC_035089.1	5647810	.	C	T	.	.	MAF_INRAE=40.0
NC_035089.1	5647830	.	C	T	.	.	MAF_INRAE=21.667;MAF_USDA=35.417
NC_035089.1	5647831	.	G	T	.	.	MAF_USDA=1.639
NC_035089.1	5647845	.	C	A	.	.	MAF_INRAE=32.5
NC_035089.1	5647881	.	A	G	.	.	MAF_INRAE=4.167
NC_035089.1	5647899	.	G	A	.	.	MAF_INRAE=25.0
NC_035089.1	5647937	.	G	A	.	.	MAF_INRAE=11.667;MAF_USDA=32.353
NC_035089.1	5648114	.	T	A	.	.	MAF_USDA=1.639
NC_035089.1	5648126	.	T	C	.	.	MAF_INRAE=5.833;MAF_USDA=19.412
NC_035089.1	5648132	.	T	C	.	.	MAF_USDA=16.471
NC_035089.1	5648140	.	T	A	.	.	MAF_USDA=16.471
NC_035089.1	5648148	.	C	T	.	.	MAF_USDA=2.459
NC_035089.1	5648202	.	G	A	.	.	MAF_USDA=4.167
NC_035089.1	5648276	.	C	T	.	.	MAF_INRAE=9.494
NC_035089.1	5648280	.	T	C	.	.	MAF_USDA=4.237
NC_035089.1	5648296	.	A	C	.	.	MAF_INRAE=7.595
NC_035089.1	5648345	.	G	A	.	.	MAF_INRAE=10.127
NC_035089.1	5648353	.	G	T	.	.	MAF_USDA=1.667
NC_035089.1	5648358	.	T	G	.	.	MAF_INRAE=3.797
NC_035089.1	5648395	.	C	G	.	.	MAF_USDA=2.586
NC_035089.1	5648399	.	T	A	.	.	MAF_INRAE=4.167
NC_035089.1	5648409	.	G	A	.	.	MAF_INRAE=5.0
NC_035089.1	5648433	.	A	C	.	.	MAF_INRAE=15.833
NC_035089.1	5648444	.	G	A	.	.	MAF_USDA=8.333
NC_035089.1	5648482	.	T	C	.	.	MAF_INRAE=15.833
NC_035089.1	5648541	.	C	A	.	.	MAF_INRAE=30.0
NC_035089.1	5648542	.	A	G	.	.	MAF_USDA=6.098
NC_035089.1	5648617	.	C	A	.	.	MAF_INRAE=4.167;MAF_USDA=3.279
NC_035089.1	5648628	.	C	A	.	.	MAF_INRAE=10.526
NC_035089.1	5648630	.	G	T	.	.	MAF_INRAE=16.667;MAF_USDA=2.941
NC_035089.1	5648670	.	C	T	.	.	MAF_USDA=17.059
NC_035089.1	5648671	.	G	A	.	.	MAF_INRAE=3.797
NC_035089.1	5648672	.	T	C	.	.	MAF_INRAE=3.333
NC_035089.1	5648682	.	G	A	.	.	MAF_USDA=10.417
NC_035089.1	5648687	.	G	T	.	.	MAF_INRAE=10.127
NC_035089.1	5648701	.	A	T	.	.	MAF_INRAE=3.165
NC_035089.1	5648715	.	G	C	.	.	MAF_INRAE=2.532
NC_035089.1	5648716	.	G	A	.	.	MAF_USDA=8.333
NC_035089.1	5648717	.	G	A	.	.	MAF_INRAE=8.861
NC_035089.1	5648722	.	G	A	.	.	MAF_INRAE=14.167
NC_035089.1	5648724	.	C	A	.	.	MAF_INRAE=14.167
NC_035089.1	5648757	.	G	A	.	.	MAF_INRAE=13.924
NC_035089.1	5648763	.	G	T	.	.	MAF_INRAE=9.494
NC_035089.1	5648811	.	C	A	.	.	MAF_INRAE=12.658
NC_035089.1	5648844	.	A	T	.	.	MAF_INRAE=47.5
NC_035089.1	5648849	.	A	T	.	.	MAF_INRAE=10.833
NC_035089.1	5648850	.	C	T	.	.	MAF_INRAE=46.667
NC_035089.1	5648851	.	A	G	.	.	MAF_INRAE=46.667
NC_035089.1	5648857	.	A	G	.	.	MAF_INRAE=46.667
NC_035089.1	5648868	.	C	A	.	.	MAF_INRAE=10.833
NC_035089.1	5648876	.	C	G	.	.	MAF_INRAE=10.127
NC_035089.1	5648879	.	G	C	.	.	MAF_USDA=4.167
NC_035089.1	5648887	.	C	T	.	.	MAF_INRAE=12.025
NC_035089.1	5648889	.	T	G	.	.	MAF_INRAE=11.667
NC_035089.1	5648893	.	C	T	.	.	MAF_INRAE=3.797
NC_035089.1	5648913	.	C	T	.	.	MAF_USDA=1.695
NC_035089.1	5648923	.	A	C	.	.	MAF_INRAE=48.333
NC_035089.1	5648924	.	C	T	.	.	MAF_USDA=2.542
NC_035089.1	5648941	.	G	A	.	.	MAF_USDA=2.542
NC_035089.1	5648947	.	C	T	.	.	MAF_USDA=1.695
NC_035089.1	5648971	.	C	G	.	.	MAF_INRAE=49.167
NC_035089.1	5648989	.	G	T	.	.	MAF_INRAE=11.667
NC_035089.1	5649014	.	T	C	.	.	MAF_USDA=2.542
NC_035089.1	5649015	.	G	A	.	.	MAF_USDA=2.542
NC_035089.1	5649020	.	G	T	.	.	MAF_INRAE=11.667
NC_035089.1	5649026	.	C	T	.	.	MAF_USDA=14.583
NC_035089.1	5649031	.	A	G	.	.	MAF_USDA=2.542
NC_035089.1	5649033	.	G	T	.	.	MAF_USDA=2.542
NC_035089.1	5649038	.	G	A	.	.	MAF_INRAE=8.333
NC_035089.1	5649049	.	C	T	.	.	MAF_USDA=1.695
NC_035089.1	5649050	.	C	T	.	.	MAF_USDA=1.695
NC_035089.1	5649071	.	T	C	.	.	MAF_INRAE=5.833
NC_035089.1	5649078	.	C	T	.	.	MAF_USDA=2.542
NC_035089.1	5649091	.	A	C	.	.	MAF_INRAE=12.5;MAF_USDA=9.639
NC_035089.1	5649094	.	A	T	.	.	MAF_INRAE=5.833
NC_035089.1	5649119	.	A	G	.	.	MAF_INRAE=7.595
NC_035089.1	5649121	.	G	A	.	.	MAF_INRAE=15.0;MAF_USDA=15.06
NC_035089.1	5649138	.	A	G	.	.	MAF_INRAE=7.5
NC_035089.1	5649216	.	A	G	.	.	MAF_INRAE=5.0;MAF_USDA=4.167
NC_035089.1	5649224	.	C	T	.	.	MAF_INRAE=30.833;MAF_USDA=25.0
NC_035089.1	5649290	.	C	A	.	.	MAF_INRAE=32.5
NC_035089.1	5649355	.	T	A	.	.	MAF_INRAE=39.167
NC_035089.1	5649433	.	A	C	.	.	MAF_INRAE=30.0
NC_035089.1	5649436	.	T	G	.	.	MAF_INRAE=13.291
NC_035089.1	5649446	.	G	C	.	.	MAF_INRAE=31.667
NC_035089.1	5649453	.	T	A	.	.	MAF_INRAE=31.667
NC_035089.1	5649562	.	C	A	.	.	MAF_INRAE=41.667
NC_035089.1	5649585	.	G	C	.	.	MAF_INRAE=1.667
NC_035089.1	5649599	.	T	C	.	.	MAF_INRAE=5.0
NC_035089.1	5649601	.	C	T	.	.	MAF_INRAE=41.667
NC_035089.1	5649602	.	G	A	.	.	MAF_INRAE=5.0
NC_035089.1	5649621	.	G	A	.	.	MAF_INRAE=4.167;MAF_USDA=13.934
NC_035089.1	5649634	.	G	T	.	.	MAF_INRAE=29.167;MAF_USDA=15.882
NC_035089.1	5649637	.	A	C	.	.	MAF_USDA=3.279
NC_035089.1	5649643	.	C	A	.	.	MAF_INRAE=39.167
NC_035089.1	5649646	.	T	A	.	.	MAF_INRAE=5.833
NC_035089.1	5649647	.	T	C	.	.	MAF_INRAE=5.833
NC_035089.1	5649708	.	C	T	.	.	MAF_INRAE=13.924
NC_035089.1	5649709	.	G	A	.	.	MAF_INRAE=1.667;MAF_USDA=4.098
NC_035089.1	5649725	.	G	T	.	.	MAF_INRAE=13.924
NC_035089.1	5649758	.	G	T	.	.	MAF_USDA=8.333
NC_035089.1	5649807	.	A	G	.	.	MAF_USDA=2.5
NC_035089.1	5649814	.	G	T	.	.	MAF_INRAE=1.667
NC_035089.1	5649817	.	C	T	.	.	MAF_INRAE=1.667
NC_035089.1	5649826	.	A	G	.	.	MAF_USDA=2.5
NC_035089.1	5649845	.	T	C	.	.	MAF_INRAE=6.962
NC_035089.1	5649856	.	G	A	.	.	MAF_USDA=4.098
NC_035089.1	5649859	.	C	A	.	.	MAF_USDA=4.098
NC_035089.1	5649868	.	C	G	.	.	MAF_INRAE=30.0
NC_035089.1	5649873	.	A	G	.	.	MAF_INRAE=10.127
NC_035089.1	5649881	.	A	T	.	.	MAF_USDA=8.235
NC_035089.1	5649885	.	C	T	.	.	MAF_USDA=35.417
NC_035089.1	5649950	.	T	G	.	.	MAF_USDA=3.333
NC_035089.1	5649972	.	C	T	.	.	MAF_INRAE=33.333;MAF_USDA=43.75
NC_035089.1	5649977	.	C	T	.	.	MAF_INRAE=48.333;MAF_USDA=45.833
NC_035089.1	5649981	.	A	G	.	.	MAF_INRAE=5.0;MAF_USDA=6.25
NC_035089.1	5650009	.	C	A	.	.	MAF_INRAE=6.667
NC_035089.1	5650019	.	T	A	.	.	MAF_INRAE=5.833
NC_035089.1	5650033	.	A	C	.	.	MAF_INRAE=9.167
NC_035089.1	5650038	.	C	T	.	.	MAF_INRAE=5.0;MAF_USDA=6.25
NC_035089.1	5650046	.	C	A	.	.	MAF_INRAE=1.667;MAF_USDA=4.167
NC_035089.1	5650047	.	C	T	.	.	MAF_INRAE=1.667;MAF_USDA=4.167
NC_035089.1	5650071	.	A	T	.	.	MAF_INRAE=6.667
NC_035089.1	5650078	.	C	T	.	.	MAF_INRAE=6.667;MAF_USDA=8.333
NC_035089.1	5650125	.	C	A	.	.	MAF_INRAE=5.0;MAF_USDA=6.25
NC_035089.1	5650158	.	C	A	.	.	MAF_USDA=2.083
NC_035089.1	5650180	.	G	A	.	.	MAF_INRAE=10.0;MAF_USDA=16.667
NC_035089.1	5650190	.	T	A	.	.	MAF_INRAE=5.833
NC_035089.1	5650192	.	C	A	.	.	MAF_INRAE=9.167
NC_035089.1	5650205	.	C	A	.	.	MAF_USDA=4.098
NC_035089.1	5650223	.	A	G	.	.	MAF_INRAE=28.333
NC_035089.1	5650232	.	A	G	.	.	MAF_INRAE=19.167;MAF_USDA=16.667
NC_035089.1	5650265	.	C	T	.	.	MAF_INRAE=1.667
NC_035089.1	5650280	.	C	A	.	.	MAF_USDA=9.836
NC_035089.1	5650323	.	G	A	.	.	MAF_INRAE=1.667
NC_035089.1	5650332	.	T	C	.	.	MAF_INRAE=2.5
NC_035089.1	5650387	.	G	A	.	.	MAF_INRAE=5.833
NC_035089.1	5650390	.	C	A	.	.	MAF_INRAE=30.833
NC_035089.1	5650407	.	A	C	.	.	MAF_INRAE=6.667;MAF_USDA=4.706
NC_035089.1	5650503	.	C	T	.	.	MAF_INRAE=1.667;MAF_USDA=4.706
NC_035089.1	5650533	.	C	G	.	.	MAF_USDA=1.786
NC_035089.1	5650577	.	A	T	.	.	MAF_INRAE=5.833;MAF_USDA=5.932
NC_035089.1	5650581	.	G	A	.	.	MAF_INRAE=9.167;MAF_USDA=5.357
NC_035089.1	5650648	.	T	G	.	.	MAF_USDA=35.542
NC_035089.1	5650688	.	A	C	.	.	MAF_INRAE=22.5
NC_035089.1	5650715	.	G	A	.	.	MAF_USDA=4.706
NC_035089.1	5650730	.	T	C	.	.	MAF_INRAE=1.667;MAF_USDA=5.294
NC_035089.1	5650746	.	G	A	.	.	MAF_INRAE=9.167
NC_035089.1	5650753	.	G	C	.	.	MAF_USDA=4.098
NC_035089.1	5650773	.	G	C	.	.	MAF_INRAE=17.5
NC_035089.1	5650779	.	C	T	.	.	MAF_USDA=29.412
NC_035089.1	5650781	.	A	G	.	.	MAF_USDA=30.588
NC_035089.1	5650787	.	G	A	.	.	MAF_USDA=5.738
NC_035089.1	5650823	.	A	C	.	.	MAF_INRAE=1.667
NC_035089.1	5650824	.	T	G	.	.	MAF_INRAE=18.333
NC_035089.1	5650875	.	C	T	.	.	MAF_INRAE=1.667;MAF_USDA=4.706
NC_035089.1	5650928	.	G	A	.	.	MAF_USDA=39.583
NC_035089.1	5650960	.	A	C	.	.	MAF_USDA=31.25
NC_035089.1	5651275	.	G	A	.	.	MAF_USDA=12.5
NC_035089.1	5651280	.	T	G	.	.	MAF_USDA=12.5
NC_035089.1	5651454	.	T	G	.	.	MAF_USDA=12.5
NC_035089.1	5651561	.	A	C	.	.	MAF_USDA=37.5
NC_035089.1	5651673	.	C	T	.	.	MAF_INRAE=2.632
NC_035089.1	5654699	.	A	C	.	.	MAF_USDA=15.217
NC_035089.1	5654758	.	T	C	.	.	MAF_USDA=2.174
NC_035089.1	5654917	.	G	A	.	.	MAF_USDA=14.583
NC_035089.1	5655118	.	G	C	.	.	MAF_USDA=2.459
NC_035089.1	5655119	.	T	A	.	.	MAF_INRAE=4.167
NC_035089.1	5655129	.	T	C	.	.	MAF_INRAE=4.167
NC_035089.1	5655157	.	G	A	.	.	MAF_INRAE=4.167;MAF_USDA=12.353
NC_035089.1	5655163	.	G	C	.	.	MAF_INRAE=25.0
NC_035089.1	5655204	.	C	A	.	.	MAF_INRAE=4.167
NC_035089.1	5655243	.	T	C	.	.	MAF_INRAE=5.0
NC_035089.1	5655252	.	C	A	.	.	MAF_USDA=10.0
NC_035089.1	5655253	.	G	A	.	.	MAF_USDA=15.294
NC_035089.1	5655274	.	C	A	.	.	MAF_USDA=14.583
NC_035089.1	5655364	.	T	C	.	.	MAF_INRAE=1.667;MAF_USDA=4.918
NC_035089.1	5655371	.	G	A	.	.	MAF_USDA=4.918
NC_035089.1	5655463	.	A	T	.	.	MAF_USDA=20.455
NC_035089.1	5656026	.	A	T	.	.	MAF_USDA=35.417
NC_035089.1	5656054	.	T	G	.	.	MAF_USDA=37.5
NC_035089.1	5656113	.	A	G	.	.	MAF_INRAE=2.632
NC_035089.1	5656164	.	C	T	.	.	MAF_USDA=9.167
NC_035089.1	5656198	.	C	G	.	.	MAF_INRAE=5.0;MAF_USDA=4.167
NC_035089.1	5656308	.	T	C	.	.	MAF_USDA=2.381
NC_035089.1	5656322	.	C	A	.	.	MAF_INRAE=14.167
NC_035089.1	5656341	.	C	A	.	.	MAF_INRAE=34.167
NC_035089.1	5656366	.	C	T	.	.	MAF_INRAE=26.667
NC_035089.1	5656386	.	T	C	.	.	MAF_INRAE=24.167
NC_035089.1	5656388	.	A	G	.	.	MAF_INRAE=24.167
NC_035089.1	5656392	.	C	A	.	.	MAF_INRAE=23.333
NC_035089.1	5662387	.	C	T	.	.	MAF_INRAE=10.526
NC_035089.1	5667781	.	C	A	.	.	MAF_USDA=3.333
NC_035089.1	5667799	.	G	A	.	.	MAF_INRAE=3.333
NC_035089.1	5667896	.	A	T	.	.	MAF_INRAE=2.5
NC_035089.1	5667917	.	A	G	.	.	MAF_INRAE=10.0
NC_035089.1	5667920	.	G	A	.	.	MAF_INRAE=10.0
NC_035089.1	5667933	.	T	A	.	.	MAF_INRAE=4.167
NC_035089.1	5667949	.	C	T	.	.	MAF_INRAE=1.667
NC_035089.1	5667956	.	G	A	.	.	MAF_INRAE=29.167
NC_035089.1	5667962	.	T	A	.	.	MAF_INRAE=2.632
NC_035089.1	5667967	.	C	T	.	.	MAF_INRAE=34.167
NC_035089.1	5667972	.	C	A	.	.	MAF_INRAE=34.167
NC_035089.1	5667981	.	G	A	.	.	MAF_INRAE=1.667
NC_035089.1	5667983	.	A	G	.	.	MAF_INRAE=2.632
NC_035089.1	5668010	.	G	A	.	.	MAF_INRAE=1.667;MAF_USDA=4.098
NC_035089.1	5668028	.	C	A	.	.	MAF_INRAE=8.333
NC_035089.1	5678770	.	G	A	.	.	MAF_USDA=47.727
NC_035089.1	5678807	.	C	T	.	.	MAF_INRAE=28.333
NC_035089.1	5678903	.	A	C	.	.	MAF_USDA=3.279
NC_035089.1	5678916	.	T	A	.	.	MAF_INRAE=5.063
NC_035089.1	5678934	.	C	T	.	.	MAF_INRAE=5.833
NC_035089.1	5678935	.	A	C	.	.	MAF_INRAE=48.333
NC_035089.1	5678936	.	C	T	.	.	MAF_INRAE=5.063
NC_035089.1	5678940	.	A	C	.	.	MAF_INRAE=49.167
NC_035089.1	5678997	.	C	T	.	.	MAF_USDA=1.639
NC_035089.1	5679004	.	C	A	.	.	MAF_USDA=5.738
NC_035089.1	5679028	.	G	C	.	.	MAF_USDA=36.066
NC_035089.1	5679055	.	T	C	.	.	MAF_USDA=35.417
NC_035089.1	5679102	.	C	T	.	.	MAF_INRAE=33.333
NC_035089.1	5679110	.	G	A	.	.	MAF_USDA=4.167
NC_035089.1	5679113	.	A	T	.	.	MAF_USDA=7.377
NC_035089.1	5679135	.	C	T	.	.	MAF_INRAE=2.5;MAF_USDA=4.918
NC_035089.1	5679136	.	C	T	.	.	MAF_INRAE=35.0
NC_035089.1	5679142	.	G	A	.	.	MAF_USDA=4.098
NC_035089.1	5679212	.	C	T	.	.	MAF_INRAE=10.833;MAF_USDA=20.833
NC_035089.1	5679330	.	T	A	.	.	MAF_INRAE=15.0;MAF_USDA=3.279
NC_035089.1	5679334	.	G	A	.	.	MAF_INRAE=15.0;MAF_USDA=3.279
NC_035089.1	5679420	.	T	C	.	.	MAF_USDA=8.197
NC_035089.1	5679448	.	A	C	.	.	MAF_INRAE=42.5
NC_035089.1	5679679	.	C	A	.	.	MAF_USDA=23.913
NC_035089.1	5683277	.	A	C	.	.	MAF_USDA=4.167
NC_035089.1	5683306	.	C	T	.	.	MAF_USDA=10.656
NC_035089.1	5683340	.	C	T	.	.	MAF_USDA=4.167
NC_035089.1	5683425	.	C	T	.	.	MAF_USDA=19.412
NC_035089.1	5683824	.	T	A	.	.	MAF_USDA=34.783
NC_035089.1	5683898	.	T	C	.	.	MAF_USDA=1.639
NC_035089.1	5683943	.	C	T	.	.	MAF_USDA=20.833
NC_035089.1	5683985	.	G	A	.	.	MAF_USDA=4.098
NC_035089.1	5684009	.	C	T	.	.	MAF_USDA=40.0
NC_035089.1	5684010	.	T	G	.	.	MAF_USDA=5.294
NC_035089.1	5684011	.	A	T	.	.	MAF_USDA=1.639
NC_035089.1	5684092	.	G	T	.	.	MAF_USDA=11.765
NC_035089.1	5684146	.	G	T	.	.	MAF_USDA=22.917
NC_035089.1	5684189	.	G	A	.	.	MAF_USDA=10.417
NC_035089.1	5684225	.	T	G	.	.	MAF_USDA=2.459
NC_035089.1	5684389	.	A	G	.	.	MAF_USDA=28.261
NC_035089.1	5684413	.	G	A	.	.	MAF_USDA=4.268
NC_035089.1	5684415	.	A	T	.	.	MAF_USDA=16.102
NC_035089.1	5684464	.	T	A	.	.	MAF_INRAE=18.333
NC_035089.1	5684472	.	T	C	.	.	MAF_INRAE=8.333
NC_035089.1	5684488	.	A	T	.	.	MAF_INRAE=9.167;MAF_USDA=5.932
NC_035089.1	5684519	.	A	G	.	.	MAF_INRAE=25.833
NC_035089.1	5684550	.	G	A	.	.	MAF_INRAE=30.0
NC_035089.1	5684577	.	G	A	.	.	MAF_INRAE=34.167
NC_035089.1	5684602	.	G	T	.	.	MAF_INRAE=1.667
NC_035089.1	5684657	.	G	A	.	.	MAF_INRAE=13.333
NC_035089.1	5684667	.	G	A	.	.	MAF_INRAE=13.333
NC_035089.1	5684691	.	T	C	.	.	MAF_INRAE=13.333
NC_035089.1	5684730	.	G	T	.	.	MAF_INRAE=35.833
NC_035089.1	5684747	.	G	T	.	.	MAF_INRAE=40.833
NC_035089.1	5684754	.	G	A	.	.	MAF_INRAE=21.667
NC_035089.1	5684818	.	G	A	.	.	MAF_INRAE=35.0
NC_035089.1	5684844	.	C	T	.	.	MAF_INRAE=1.667
NC_035089.1	5684849	.	A	G	.	.	MAF_INRAE=1.667
NC_035089.1	5684888	.	C	G	.	.	MAF_INRAE=40.0
NC_035089.1	5684956	.	T	A	.	.	MAF_INRAE=27.215
NC_035089.1	5685183	.	C	A	.	.	MAF_INRAE=20.833
NC_035089.1	5685191	.	G	A	.	.	MAF_INRAE=5.833;MAF_USDA=10.417
NC_035089.1	5685225	.	A	G	.	.	MAF_INRAE=11.667;MAF_USDA=20.588
NC_035089.1	5685241	.	C	G	.	.	MAF_INRAE=1.667;MAF_USDA=5.294
NC_035089.1	5685260	.	T	A	.	.	MAF_INRAE=13.333;MAF_USDA=27.869
NC_035089.1	5685268	.	C	T	.	.	MAF_INRAE=15.0;MAF_USDA=10.417
NC_035089.1	5685318	.	A	G	.	.	MAF_INRAE=33.333
NC_035089.1	5685322	.	A	T	.	.	MAF_USDA=10.417
NC_035089.1	5685334	.	C	T	.	.	MAF_USDA=6.25
NC_035089.1	5685351	.	A	G	.	.	MAF_USDA=23.77
NC_035089.1	5685476	.	G	A	.	.	MAF_USDA=10.417
NC_035089.1	5685518	.	G	A	.	.	MAF_USDA=7.377
NC_035089.1	5685525	.	T	G	.	.	MAF_USDA=33.529
NC_035089.1	5685533	.	C	A	.	.	MAF_USDA=37.705
NC_035089.1	5685557	.	A	T	.	.	MAF_USDA=30.588
NC_035089.1	5687034	.	A	T	.	.	MAF_USDA=26.087
NC_035089.1	5688658	.	G	A	.	.	MAF_USDA=39.583
NC_035089.1	5688662	.	A	C	.	.	MAF_INRAE=8.333;MAF_USDA=12.5
NC_035089.1	5688681	.	C	T	.	.	MAF_INRAE=40.0;MAF_USDA=41.667
NC_035089.1	5688703	.	C	T	.	.	MAF_INRAE=37.5;MAF_USDA=28.659
NC_035089.1	5688712	.	C	T	.	.	MAF_USDA=4.268
NC_035089.1	5688719	.	C	G	.	.	MAF_INRAE=47.5
NC_035089.1	5688720	.	C	T	.	.	MAF_INRAE=8.333;MAF_USDA=4.31
NC_035089.1	5688824	.	G	A	.	.	MAF_USDA=10.417
NC_035089.1	5688829	.	C	G	.	.	MAF_USDA=43.75
NC_035089.1	5689160	.	G	A	.	.	MAF_USDA=2.083
NC_035089.1	5689166	.	G	T	.	.	MAF_INRAE=13.333
NC_035089.1	5689178	.	T	A	.	.	MAF_USDA=6.25
NC_035089.1	5689209	.	A	G	.	.	MAF_USDA=10.0
NC_035089.1	5689216	.	G	A	.	.	MAF_USDA=45.833
NC_035089.1	5689223	.	C	T	.	.	MAF_INRAE=18.421
NC_035089.1	5689243	.	T	G	.	.	MAF_USDA=47.917
NC_035089.1	5697542	.	T	G	.	.	MAF_INRAE=23.684
NC_035089.1	5699649	.	G	T	.	.	MAF_USDA=2.353
NC_035089.1	5699818	.	A	C	.	.	MAF_INRAE=33.333
NC_035089.1	5701219	.	G	T	.	.	MAF_INRAE=2.5
NC_035089.1	5701225	.	C	A	.	.	MAF_INRAE=16.667
NC_035089.1	5707053	.	C	T	.	.	MAF_USDA=4.167
NC_035089.1	5707226	.	G	A	.	.	MAF_USDA=31.25
NC_035089.1	5707289	.	C	A	.	.	MAF_USDA=4.167
NC_035089.1	5707846	.	C	G	.	.	MAF_INRAE=5.263
NC_035089.1	5709387	.	A	G	.	.	MAF_INRAE=21.053
NC_035089.1	5709536	.	G	A	.	.	MAF_USDA=7.229
NC_035089.1	5709665	.	T	G	.	.	MAF_INRAE=5.833;MAF_USDA=5.833
NC_035089.1	5709682	.	C	A	.	.	MAF_INRAE=5.0
NC_035089.1	5709699	.	C	T	.	.	MAF_INRAE=9.167
NC_035089.1	5709740	.	A	T	.	.	MAF_USDA=5.952
NC_035089.1	5709774	.	C	T	.	.	MAF_INRAE=27.215;MAF_USDA=9.016
NC_035089.1	5709826	.	A	T	.	.	MAF_INRAE=23.418
NC_035089.1	5709850	.	G	A	.	.	MAF_USDA=1.639
NC_035089.1	5709898	.	T	G	.	.	MAF_USDA=4.098
NC_035089.1	5709976	.	T	G	.	.	MAF_USDA=3.279
NC_035089.1	5710003	.	C	A	.	.	MAF_USDA=22.917
NC_035089.1	5710124	.	T	C	.	.	MAF_INRAE=29.167
NC_035089.1	5710169	.	C	T	.	.	MAF_USDA=2.083
NC_035089.1	5710238	.	G	C	.	.	MAF_USDA=25.0
NC_035089.1	5710327	.	T	G	.	.	MAF_USDA=14.583
NC_035089.1	5710345	.	T	G	.	.	MAF_USDA=2.083
NC_035089.1	5710368	.	C	A	.	.	MAF_USDA=2.083
NC_035089.1	5710404	.	T	C	.	.	MAF_INRAE=5.833
NC_035089.1	5710413	.	T	G	.	.	MAF_INRAE=5.833
NC_035089.1	5710463	.	G	C	.	.	MAF_USDA=1.724
NC_035089.1	5710540	.	C	T	.	.	MAF_USDA=43.75
NC_035089.1	5710605	.	A	G	.	.	MAF_INRAE=20.0
NC_035089.1	5710704	.	T	A	.	.	MAF_USDA=7.5
NC_035089.1	5710729	.	G	T	.	.	MAF_USDA=8.333
NC_035089.1	5710736	.	G	A	.	.	MAF_USDA=4.167
NC_035089.1	5710791	.	C	A	.	.	MAF_USDA=7.5
NC_035089.1	5710815	.	G	A	.	.	MAF_INRAE=5.833
NC_035089.1	5710843	.	T	G	.	.	MAF_INRAE=9.494
NC_035089.1	5710844	.	C	T	.	.	MAF_INRAE=10.0
NC_035089.1	5710845	.	C	A	.	.	MAF_INRAE=10.0
NC_035089.1	5710873	.	G	C	.	.	MAF_INRAE=16.667
NC_035089.1	5710874	.	C	T	.	.	MAF_INRAE=16.667
NC_035089.1	5710927	.	C	T	.	.	MAF_USDA=8.235
NC_035089.1	5711174	.	A	T	.	.	MAF_INRAE=4.167
NC_035089.1	5711189	.	T	C	.	.	MAF_INRAE=4.167
NC_035089.1	5711241	.	C	T	.	.	MAF_INRAE=12.5
NC_035089.1	5711259	.	T	C	.	.	MAF_INRAE=3.333
NC_035089.1	5711260	.	C	T	.	.	MAF_INRAE=3.333
NC_035089.1	5711300	.	G	A	.	.	MAF_INRAE=7.5
NC_035089.1	5711408	.	G	T	.	.	MAF_INRAE=3.333
NC_035089.1	5711412	.	C	T	.	.	MAF_INRAE=3.333
NC_035089.1	5711415	.	T	A	.	.	MAF_INRAE=7.5;MAF_USDA=20.833
NC_035089.1	5711578	.	A	C	.	.	MAF_INRAE=37.5;MAF_USDA=22.353
NC_035089.1	5711610	.	G	A	.	.	MAF_USDA=1.639
NC_035089.1	5711613	.	A	T	.	.	MAF_USDA=3.279
NC_035089.1	5711792	.	C	T	.	.	MAF_USDA=4.098
NC_035089.1	5711829	.	C	T	.	.	MAF_USDA=2.459
NC_035089.1	5711835	.	T	G	.	.	MAF_INRAE=6.962;MAF_USDA=16.667
NC_035089.1	5711871	.	A	G	.	.	MAF_INRAE=49.167;MAF_USDA=43.529
NC_035089.1	5711905	.	G	A	.	.	MAF_USDA=3.39
NC_035089.1	5711928	.	T	C	.	.	MAF_USDA=6.78
NC_035089.1	5712115	.	C	T	.	.	MAF_INRAE=13.333;MAF_USDA=9.412
NC_035089.1	5712251	.	T	C	.	.	MAF_INRAE=15.0;MAF_USDA=7.377
NC_035089.1	5712264	.	G	A	.	.	MAF_USDA=1.639
NC_035089.1	5712287	.	T	A	.	.	MAF_INRAE=6.962;MAF_USDA=1.639
NC_035089.1	5712312	.	A	C	.	.	MAF_INRAE=15.0;MAF_USDA=2.459
NC_035089.1	5712338	.	A	T	.	.	MAF_INRAE=43.333
NC_035089.1	5712441	.	G	T	.	.	MAF_USDA=1.639
NC_035089.1	5712553	.	T	A	.	.	MAF_INRAE=2.5
NC_035089.1	5712556	.	T	C	.	.	MAF_INRAE=38.333
NC_035089.1	5712729	.	C	T	.	.	MAF_INRAE=43.333
NC_035089.1	5712758	.	A	T	.	.	MAF_INRAE=20.833
NC_035089.1	5712799	.	T	C	.	.	MAF_INRAE=20.833
NC_035089.1	5712863	.	G	A	.	.	MAF_INRAE=5.833
NC_035089.1	5712870	.	G	T	.	.	MAF_INRAE=2.632;MAF_USDA=7.377
NC_035089.1	5712882	.	G	A	.	.	MAF_INRAE=2.632;MAF_USDA=14.583
NC_035089.1	5712885	.	C	T	.	.	MAF_USDA=13.529
NC_035089.1	5712892	.	G	A	.	.	MAF_USDA=12.353
NC_035089.1	5712910	.	G	T	.	.	MAF_INRAE=1.899;MAF_USDA=8.333
NC_035089.1	5712946	.	T	A	.	.	MAF_INRAE=45.833
NC_035089.1	5712950	.	A	C	.	.	MAF_INRAE=2.632;MAF_USDA=4.918
NC_035089.1	5712954	.	T	A	.	.	MAF_USDA=4.098
NC_035089.1	5712993	.	T	C	.	.	MAF_INRAE=43.333
NC_035089.1	5713022	.	T	C	.	.	MAF_USDA=2.5
NC_035089.1	5713035	.	T	A	.	.	MAF_USDA=7.377
NC_035089.1	5713059	.	A	G	.	.	MAF_INRAE=1.667;MAF_USDA=12.353
NC_035089.1	5713062	.	A	G	.	.	MAF_INRAE=25.833
NC_035089.1	5713079	.	T	G	.	.	MAF_INRAE=6.667
NC_035089.1	5713095	.	T	C	.	.	MAF_INRAE=45.0
NC_035089.1	5713112	.	G	T	.	.	MAF_INRAE=47.5
NC_035089.1	5713143	.	G	A	.	.	MAF_USDA=1.639
NC_035089.1	5713180	.	G	T	.	.	MAF_INRAE=37.5
NC_035089.1	5713190	.	C	T	.	.	MAF_USDA=13.934
NC_035089.1	5713191	.	C	A	.	.	MAF_INRAE=37.5
NC_035089.1	5713213	.	T	C	.	.	MAF_INRAE=10.0;MAF_USDA=8.197
NC_035089.1	5713253	.	G	T	.	.	MAF_USDA=10.417
NC_035089.1	5713268	.	A	G	.	.	MAF_USDA=20.588
NC_035089.1	5713311	.	C	T	.	.	MAF_USDA=45.652
NC_035089.1	5713314	.	T	A	.	.	MAF_USDA=23.913
NC_035089.1	5714031	.	T	G	.	.	MAF_USDA=1.639
NC_035089.1	5715366	.	G	C	.	.	MAF_USDA=12.5
NC_035089.1	5715455	.	A	G	.	.	MAF_USDA=6.548
NC_035089.1	5715489	.	T	C	.	.	MAF_USDA=6.548
NC_035089.1	5715508	.	T	G	.	.	MAF_INRAE=2.632;MAF_USDA=15.833
NC_035089.1	5715600	.	C	T	.	.	MAF_USDA=4.098
NC_035089.1	5715639	.	G	A	.	.	MAF_USDA=23.529
NC_035089.1	5715640	.	C	A	.	.	MAF_USDA=8.235
NC_035089.1	5715641	.	C	A	.	.	MAF_USDA=7.647
NC_035089.1	5715644	.	A	C	.	.	MAF_USDA=4.167
NC_035089.1	5715661	.	T	C	.	.	MAF_USDA=4.098
NC_035089.1	5715664	.	G	T	.	.	MAF_USDA=41.667
NC_035089.1	5715769	.	C	T	.	.	MAF_USDA=16.667
NC_035089.1	5715790	.	G	A	.	.	MAF_USDA=21.765
NC_035089.1	5715797	.	G	C	.	.	MAF_USDA=21.765
NC_035089.1	5715798	.	C	A	.	.	MAF_USDA=8.235
NC_035089.1	5715803	.	A	C	.	.	MAF_USDA=4.167
NC_035089.1	5715807	.	C	T	.	.	MAF_USDA=5.294
NC_035089.1	5715833	.	C	T	.	.	MAF_USDA=4.098
NC_035089.1	5715874	.	C	T	.	.	MAF_INRAE=7.5
NC_035089.1	5716093	.	T	C	.	.	MAF_USDA=4.918
NC_035089.1	5716214	.	C	T	.	.	MAF_INRAE=31.667
NC_035089.1	5716366	.	T	A	.	.	MAF_INRAE=9.167
NC_035089.1	5716382	.	C	A	.	.	MAF_USDA=1.639
NC_035089.1	5716403	.	C	T	.	.	MAF_INRAE=9.167
NC_035089.1	5716433	.	G	A	.	.	MAF_USDA=13.529
NC_035089.1	5716464	.	C	T	.	.	MAF_USDA=22.353
NC_035089.1	5716518	.	T	C	.	.	MAF_INRAE=2.632;MAF_USDA=19.412
NC_035089.1	5716632	.	C	T	.	.	MAF_USDA=1.639
NC_035089.1	5716834	.	A	G	.	.	MAF_USDA=8.333
NC_035089.1	5716875	.	A	T	.	.	MAF_USDA=7.647
NC_035089.1	5716882	.	T	C	.	.	MAF_USDA=6.25
NC_035089.1	5716905	.	G	T	.	.	MAF_USDA=7.647
NC_035089.1	5717550	.	C	G	.	.	MAF_USDA=33.333
NC_035089.1	5717570	.	A	T	.	.	MAF_USDA=6.25
NC_035089.1	5719917	.	T	C	.	.	MAF_USDA=2.273
NC_035089.1	5720605	.	G	T	.	.	MAF_USDA=4.348
NC_035089.1	5720776	.	A	G	.	.	MAF_USDA=6.25
NC_035089.1	5721070	.	C	A	.	.	MAF_USDA=8.696
NC_035089.1	5721274	.	G	A	.	.	MAF_INRAE=2.632
NC_035089.1	5721282	.	C	T	.	.	MAF_USDA=10.833
NC_035089.1	5721331	.	C	A	.	.	MAF_USDA=5.0
NC_035089.1	5721335	.	A	G	.	.	MAF_USDA=13.333
NC_035089.1	5721360	.	C	T	.	.	MAF_INRAE=2.5
NC_035089.1	5721377	.	A	G	.	.	MAF_INRAE=25.833;MAF_USDA=16.667
NC_035089.1	5721415	.	C	T	.	.	MAF_INRAE=24.167
NC_035089.1	5721427	.	A	G	.	.	MAF_USDA=1.639
NC_035089.1	5721430	.	C	A	.	.	MAF_INRAE=42.5
NC_035089.1	5721489	.	G	A	.	.	MAF_INRAE=29.167
NC_035089.1	5721494	.	C	G	.	.	MAF_INRAE=19.167
NC_035089.1	5721528	.	A	G	.	.	MAF_USDA=12.941
NC_035089.1	5721530	.	A	C	.	.	MAF_USDA=1.639
NC_035089.1	5721704	.	A	G	.	.	MAF_USDA=8.333
NC_035089.1	5721742	.	G	A	.	.	MAF_USDA=16.667
NC_035089.1	5721744	.	G	C	.	.	MAF_USDA=12.5
NC_035089.1	5721791	.	C	T	.	.	MAF_USDA=19.565
NC_035089.1	5721819	.	G	A	.	.	MAF_USDA=29.167
NC_035089.1	5721847	.	A	G	.	.	MAF_USDA=32.609
NC_035089.1	5721848	.	G	T	.	.	MAF_USDA=32.609
NC_035089.1	5721850	.	A	T	.	.	MAF_USDA=31.25
NC_035089.1	5721969	.	T	A	.	.	MAF_USDA=18.75
NC_035089.1	5721978	.	C	A	.	.	MAF_USDA=22.917
NC_035089.1	5721980	.	G	C	.	.	MAF_USDA=22.917
NC_035089.1	5722059	.	A	G	.	.	MAF_INRAE=2.5
NC_035089.1	5722060	.	A	G	.	.	MAF_INRAE=2.5
NC_035089.1	5722083	.	G	C	.	.	MAF_INRAE=2.632
NC_035089.1	5722100	.	C	G	.	.	MAF_USDA=2.459
NC_035089.1	5722158	.	G	T	.	.	MAF_USDA=38.235
NC_035089.1	5722159	.	C	T	.	.	MAF_USDA=23.529
NC_035089.1	5722164	.	C	T	.	.	MAF_USDA=18.033
NC_035089.1	5722173	.	G	T	.	.	MAF_USDA=2.083
NC_035089.1	5722213	.	T	G	.	.	MAF_USDA=2.459
NC_035089.1	5726644	.	G	C	.	.	MAF_INRAE=2.5;MAF_USDA=32.787
NC_035089.1	5726660	.	G	A	.	.	MAF_USDA=1.639
NC_035089.1	5726699	.	C	T	.	.	MAF_INRAE=47.5
NC_035089.1	5726761	.	T	C	.	.	MAF_USDA=4.098
NC_035089.1	5726768	.	AATCTCTCCATCTC	AATCTCTCCATCTG	.	.	MAF_USDA=8.333
NC_035089.1	5726781	.	C	G	.	.	MAF_INRAE=13.333
NC_035089.1	5726784	.	C	G	.	.	MAF_USDA=3.279
NC_035089.1	5726816	.	A	G	.	.	MAF_USDA=1.639
NC_035089.1	5726932	.	T	C	.	.	MAF_INRAE=40.0
NC_035089.1	5727303	.	C	T	.	.	MAF_INRAE=8.333;MAF_USDA=14.583
NC_035089.1	5727335	.	G	C	.	.	MAF_INRAE=4.167
NC_035089.1	5727436	.	G	A	.	.	MAF_INRAE=7.5;MAF_USDA=12.5
NC_035089.1	5732131	.	A	G	.	.	MAF_INRAE=28.333
NC_035089.1	5732134	.	T	G	.	.	MAF_INRAE=25.0
NC_035089.1	5732146	.	A	T	.	.	MAF_INRAE=28.333
NC_035089.1	5732149	.	T	G	.	.	MAF_INRAE=28.333
NC_035089.1	5732305	.	A	C	.	.	MAF_INRAE=2.632;MAF_USDA=6.25
NC_035089.1	5732378	.	G	T	.	.	MAF_USDA=16.667
NC_035089.1	5732466	.	A	G	.	.	MAF_INRAE=20.833
NC_035089.1	5732473	.	C	T	.	.	MAF_USDA=6.557
NC_035089.1	5732481	.	G	A	.	.	MAF_INRAE=20.833
NC_035089.1	5732496	.	T	A	.	.	MAF_INRAE=1.899;MAF_USDA=8.333
NC_035089.1	5732547	.	T	G	.	.	MAF_INRAE=5.833;MAF_USDA=4.167
NC_035089.1	5732582	.	A	G	.	.	MAF_INRAE=6.667;MAF_USDA=8.333
NC_035089.1	5732585	.	T	G	.	.	MAF_INRAE=5.0;MAF_USDA=14.583
NC_035089.1	5734394	.	G	C	.	.	MAF_USDA=14.583
NC_035089.1	5734395	.	G	A	.	.	MAF_USDA=14.583
NC_035089.1	5734608	.	A	C	.	.	MAF_USDA=41.667
NC_035089.1	5734613	.	G	T	.	.	MAF_INRAE=2.5
NC_035089.1	5734674	.	A	G	.	.	MAF_INRAE=15.0
NC_035089.1	5734755	.	T	C	.	.	MAF_INRAE=6.329
NC_035089.1	5734839	.	C	A	.	.	MAF_USDA=12.5
NC_035089.1	5734844	.	A	C	.	.	MAF_INRAE=5.063
NC_035089.1	5737048	.	T	G	.	.	MAF_INRAE=3.797
NC_035089.1	5737087	.	C	G	.	.	MAF_INRAE=5.696;MAF_USDA=12.5
NC_035089.1	5737109	.	C	G	.	.	MAF_INRAE=3.797
NC_035089.1	5737174	.	G	A	.	.	MAF_USDA=1.639
NC_035089.1	5737316	.	C	T	.	.	MAF_INRAE=15.19
NC_035089.1	5737329	.	C	T	.	.	MAF_INRAE=3.333;MAF_USDA=4.167
NC_035089.1	5737466	.	A	G	.	.	MAF_INRAE=13.333;MAF_USDA=22.917
NC_035089.1	5737489	.	G	T	.	.	MAF_INRAE=3.165;MAF_USDA=3.571
NC_035089.1	5737496	.	G	C	.	.	MAF_INRAE=5.0;MAF_USDA=22.917
NC_035089.1	5737967	.	G	C	.	.	MAF_INRAE=3.333
NC_035089.1	5738502	.	C	A	.	.	MAF_INRAE=9.167
NC_035089.1	5738528	.	A	C	.	.	MAF_INRAE=3.333;MAF_USDA=10.417
NC_035089.1	5738530	.	T	C	.	.	MAF_INRAE=3.333;MAF_USDA=10.417
NC_035089.1	5738704	.	G	T	.	.	MAF_INRAE=9.167
NC_035089.1	5738801	.	C	T	.	.	MAF_INRAE=5.833
NC_035089.1	5738828	.	T	G	.	.	MAF_INRAE=6.667;MAF_USDA=8.696
NC_035089.1	5738841	.	C	T	.	.	MAF_INRAE=11.667
NC_035089.1	5738903	.	C	T	.	.	MAF_USDA=4.098
NC_035089.1	5738913	.	T	A	.	.	MAF_USDA=1.639
NC_035089.1	5738914	.	T	C	.	.	MAF_USDA=4.098
NC_035089.1	5738915	.	T	A	.	.	MAF_USDA=9.016
NC_035089.1	5738940	.	A	G	.	.	MAF_USDA=7.5
NC_035089.1	5738951	.	T	C	.	.	MAF_USDA=2.083
NC_035089.1	5738956	.	T	G	.	.	MAF_USDA=5.0
NC_035089.1	5738978	.	A	G	.	.	MAF_USDA=4.918
NC_035089.1	5739013	.	A	C	.	.	MAF_USDA=7.627
NC_035089.1	5739015	.	C	T	.	.	MAF_USDA=6.78
NC_035089.1	5739016	.	A	G	.	.	MAF_USDA=6.78
NC_035089.1	5739051	.	C	A	.	.	MAF_USDA=1.695
NC_035089.1	5739053	.	T	C	.	.	MAF_USDA=1.695
NC_035089.1	5739054	.	G	A	.	.	MAF_USDA=1.695
NC_035089.1	5739239	.	C	A	.	.	MAF_USDA=2.083
NC_035089.1	5739242	.	G	A	.	.	MAF_USDA=4.167
NC_035089.1	5740575	.	C	T	.	.	MAF_USDA=47.917
NC_035089.1	5740881	.	T	G	.	.	MAF_INRAE=3.333
NC_035089.1	5741043	.	G	A	.	.	MAF_INRAE=5.833;MAF_USDA=20.833
NC_035089.1	5741135	.	C	T	.	.	MAF_USDA=8.333
NC_035089.1	5741294	.	A	G	.	.	MAF_INRAE=3.333
NC_035089.1	5741303	.	A	G	.	.	MAF_INRAE=2.632
NC_035089.1	5741383	.	G	A	.	.	MAF_INRAE=20.833
NC_035089.1	5741444	.	T	A	.	.	MAF_INRAE=45.0
NC_035089.1	5741490	.	C	T	.	.	MAF_INRAE=18.421
NC_035089.1	5741598	.	C	T	.	.	MAF_INRAE=2.632
NC_035089.1	5745585	.	G	T	.	.	MAF_INRAE=2.632
NC_035089.1	5745697	.	C	A	.	.	MAF_USDA=1.639
NC_035089.1	5745698	.	A	G	.	.	MAF_INRAE=13.333;MAF_USDA=17.059
NC_035089.1	5745732	.	C	T	.	.	MAF_USDA=4.098
NC_035089.1	5745767	.	G	A	.	.	MAF_INRAE=11.667;MAF_USDA=8.197
NC_035089.1	5745776	.	T	C	.	.	MAF_INRAE=19.167;MAF_USDA=26.19
NC_035089.1	5745780	.	T	C	.	.	MAF_USDA=18.852
NC_035089.1	5749466	.	C	T	.	.	MAF_INRAE=8.333
NC_035089.1	5751178	.	T	A	.	.	MAF_USDA=12.5
NC_035089.1	5751186	.	C	T	.	.	MAF_USDA=16.667
NC_035089.1	5751346	.	C	T	.	.	MAF_INRAE=43.333
NC_035089.1	5751448	.	A	T	.	.	MAF_INRAE=4.43;MAF_USDA=5.882
NC_035089.1	5751483	.	G	C	.	.	MAF_INRAE=2.532
NC_035089.1	5751517	.	A	G	.	.	MAF_INRAE=2.632
NC_035089.1	5751580	.	T	C	.	.	MAF_INRAE=2.632;MAF_USDA=19.565
NC_035089.1	5751584	.	A	G	.	.	MAF_USDA=29.167
NC_035089.1	5751678	.	A	G	.	.	MAF_INRAE=40.0
NC_035089.1	5751838	.	T	A	.	.	MAF_USDA=12.5
NC_035089.1	5752672	.	G	C	.	.	MAF_INRAE=3.333
NC_035089.1	5752695	.	T	C	.	.	MAF_INRAE=1.667
NC_035089.1	5752723	.	T	C	.	.	MAF_INRAE=2.5
NC_035089.1	5752730	.	A	G	.	.	MAF_INRAE=1.667
NC_035089.1	5752748	.	A	C	.	.	MAF_USDA=10.417
NC_035089.1	5752810	.	G	T	.	.	MAF_USDA=20.833
NC_035089.1	5752826	.	C	T	.	.	MAF_INRAE=10.759
NC_035089.1	5755744	.	T	C	.	.	MAF_INRAE=2.632;MAF_USDA=2.083
NC_035089.1	5755815	.	G	T	.	.	MAF_INRAE=2.632
NC_035089.1	5755846	.	G	A	.	.	MAF_USDA=6.25
NC_035089.1	5755901	.	G	T	.	.	MAF_USDA=5.294
NC_035089.1	5756017	.	G	T	.	.	MAF_INRAE=2.632
NC_035089.1	5756248	.	A	T	.	.	MAF_USDA=2.083
NC_035089.1	5756412	.	A	T	.	.	MAF_INRAE=10.833;MAF_USDA=9.836
NC_035089.1	5756443	.	A	C	.	.	MAF_USDA=4.118
NC_035089.1	5756500	.	G	A	.	.	MAF_INRAE=9.167
NC_035089.1	5756506	.	G	A	.	.	MAF_INRAE=48.333
NC_035089.1	5756519	.	C	T	.	.	MAF_INRAE=45.833
NC_035089.1	5756532	.	C	A	.	.	MAF_USDA=1.639
NC_035089.1	5756560	.	G	T	.	.	MAF_INRAE=13.333;MAF_USDA=4.706
NC_035089.1	5756572	.	C	T	.	.	MAF_USDA=2.459
NC_035089.1	5756617	.	C	T	.	.	MAF_INRAE=11.667
NC_035089.1	5756933	.	T	C	.	.	MAF_USDA=5.738
NC_035089.1	5756963	.	T	C	.	.	MAF_USDA=4.098
NC_035089.1	5758788	.	G	A	.	.	MAF_INRAE=2.632
NC_035089.1	5759941	.	G	A	.	.	MAF_USDA=2.083
NC_035089.1	5759971	.	A	C	.	.	MAF_USDA=4.918
NC_035089.1	5759993	.	C	A	.	.	MAF_USDA=8.197
NC_035089.1	5759994	.	G	T	.	.	MAF_USDA=16.393
NC_035089.1	5760001	.	G	A	.	.	MAF_INRAE=2.632
NC_035089.1	5760039	.	T	C	.	.	MAF_INRAE=16.667
NC_035089.1	5760064	.	G	A	.	.	MAF_INRAE=8.333;MAF_USDA=16.667
NC_035089.1	5760089	.	G	A	.	.	MAF_USDA=8.696
NC_035089.1	5760127	.	T	A	.	.	MAF_USDA=3.529
NC_035089.1	5760132	.	G	A	.	.	MAF_USDA=1.639
NC_035089.1	5760133	.	G	T	.	.	MAF_INRAE=17.5;MAF_USDA=15.294
NC_035089.1	5760155	.	C	A	.	.	MAF_INRAE=10.0;MAF_USDA=4.118
NC_035089.1	5760246	.	T	C	.	.	MAF_INRAE=13.333;MAF_USDA=10.417
NC_035089.1	5760316	.	G	A	.	.	MAF_INRAE=1.667
NC_035089.1	5760362	.	C	G	.	.	MAF_INRAE=36.667
NC_035089.1	5760372	.	C	T	.	.	MAF_USDA=2.459
NC_035089.1	5760392	.	T	C	.	.	MAF_INRAE=40.0
NC_035089.1	5760414	.	C	T	.	.	MAF_USDA=2.083
NC_035089.1	5760489	.	T	G	.	.	MAF_INRAE=22.5
NC_035089.1	5760495	.	C	T	.	.	MAF_INRAE=6.667;MAF_USDA=4.098
NC_035089.1	5760508	.	A	T	.	.	MAF_INRAE=18.333;MAF_USDA=8.333
NC_035089.1	5760533	.	C	T	.	.	MAF_INRAE=13.333
NC_035089.1	5760534	.	A	G	.	.	MAF_INRAE=5.833
NC_035089.1	5760540	.	C	A	.	.	MAF_USDA=4.098
NC_035089.1	5760544	.	T	G	.	.	MAF_INRAE=36.667
NC_035089.1	5760611	.	C	T	.	.	MAF_INRAE=17.5;MAF_USDA=8.333
NC_035089.1	5760659	.	T	C	.	.	MAF_INRAE=8.333
NC_035089.1	5760674	.	A	G	.	.	MAF_INRAE=8.333
NC_035089.1	5760696	.	A	C	.	.	MAF_USDA=3.279
NC_035089.1	5760723	.	AACTGCTGGC	AACTGCTGGT	.	.	MAF_USDA=6.25
NC_035089.1	5760737	.	T	C	.	.	MAF_INRAE=46.667
NC_035089.1	5760748	.	G	T	.	.	MAF_INRAE=45.0;MAF_USDA=43.75
NC_035089.1	5760766	.	C	G	.	.	MAF_USDA=25.294
NC_035089.1	5760772	.	C	A	.	.	MAF_INRAE=45.833
NC_035089.1	5760783	.	C	A	.	.	MAF_USDA=4.918
NC_035089.1	5760796	.	T	C	.	.	MAF_USDA=15.294
NC_035089.1	5760814	.	A	G	.	.	MAF_INRAE=14.167;MAF_USDA=10.417
NC_035089.1	5760834	.	G	A	.	.	MAF_USDA=6.25
NC_035089.1	5760846	.	G	A	.	.	MAF_USDA=4.098
NC_035089.1	5760848	.	C	T	.	.	MAF_INRAE=42.5
NC_035089.1	5760849	.	G	T	.	.	MAF_INRAE=13.333;MAF_USDA=7.059
NC_035089.1	5760850	.	G	T	.	.	MAF_INRAE=13.333;MAF_USDA=7.647
NC_035089.1	5760867	.	A	T	.	.	MAF_INRAE=6.667;MAF_USDA=1.639
NC_035089.1	5760887	.	C	A	.	.	MAF_INRAE=2.632;MAF_USDA=2.459
NC_035089.1	5760888	.	A	G	.	.	MAF_INRAE=14.167;MAF_USDA=8.824
NC_035089.1	5760892	.	T	C	.	.	MAF_INRAE=8.333;MAF_USDA=1.639
NC_035089.1	5760899	.	A	G	.	.	MAF_INRAE=8.333
NC_035089.1	5760909	.	G	A	.	.	MAF_INRAE=11.667
NC_035089.1	5760935	.	C	A	.	.	MAF_INRAE=15.19
NC_035089.1	5760960	.	T	G	.	.	MAF_INRAE=50.0
NC_035089.1	5760976	.	G	A	.	.	MAF_INRAE=9.167
NC_035089.1	5761019	.	T	G	.	.	MAF_USDA=23.913
NC_035089.1	5763008	.	A	T	.	.	MAF_USDA=22.917
NC_035089.1	5763429	.	G	A	.	.	MAF_INRAE=17.5
NC_035089.1	5763464	.	T	A	.	.	MAF_USDA=4.167
NC_035089.1	5763469	.	A	T	.	.	MAF_USDA=8.333
NC_035089.1	5763492	.	T	A	.	.	MAF_INRAE=17.5
NC_035089.1	5763582	.	C	A	.	.	MAF_INRAE=2.632;MAF_USDA=1.639
NC_035089.1	5763640	.	C	A	.	.	MAF_USDA=2.459
NC_035089.1	5763886	.	T	C	.	.	MAF_USDA=1.639
NC_035089.1	5763899	.	C	A	.	.	MAF_INRAE=45.0
NC_035089.1	5764285	.	T	A	.	.	MAF_USDA=1.639
NC_035089.1	5764353	.	G	A	.	.	MAF_USDA=8.333
NC_035089.1	5765895	.	G	C	.	.	MAF_INRAE=2.632
NC_035089.1	5768068	.	A	T	.	.	MAF_INRAE=2.632
NC_035089.1	5768190	.	T	C	.	.	MAF_USDA=6.25
NC_035089.1	5768531	.	T	A	.	.	MAF_USDA=25.0
NC_035089.1	5768662	.	C	A	.	.	MAF_INRAE=1.667
NC_035089.1	5768735	.	A	C	.	.	MAF_USDA=2.459
NC_035089.1	5768755	.	G	T	.	.	MAF_INRAE=18.333
NC_035089.1	5768919	.	C	G	.	.	MAF_USDA=33.333
NC_035089.1	5768960	.	A	T	.	.	MAF_USDA=10.417
NC_035089.1	5769023	.	G	A	.	.	MAF_INRAE=40.0
NC_035089.1	5769533	.	C	A	.	.	MAF_USDA=3.279
NC_035089.1	5769536	.	T	A	.	.	MAF_USDA=4.098
NC_035089.1	5769554	.	T	A	.	.	MAF_USDA=2.459
NC_035089.1	5769578	.	C	A,T	.	.	MAF_INRAE=2.5;MAF_USDA=10.417
NC_035089.1	5769593	.	G	T	.	.	MAF_USDA=3.279
NC_035089.1	5769594	.	T	G	.	.	MAF_USDA=3.279
NC_035089.1	5769596	.	G	A	.	.	MAF_USDA=1.639
NC_035089.1	5769619	.	A	G	.	.	MAF_USDA=2.5
NC_035089.1	5769639	.	C	G	.	.	MAF_USDA=1.639
NC_035089.1	5771462	.	A	G	.	.	MAF_USDA=18.75
NC_035089.1	5771562	.	A	G	.	.	MAF_USDA=8.333
NC_035089.1	5771602	.	A	T	.	.	MAF_USDA=10.417
NC_035089.1	5771617	.	C	A	.	.	MAF_USDA=2.083
NC_035089.1	5771631	.	A	T	.	.	MAF_USDA=12.5
NC_035089.1	5771799	.	T	A	.	.	MAF_USDA=2.083
NC_035089.1	5771802	.	A	G	.	.	MAF_USDA=2.083
NC_035089.1	5771892	.	A	G	.	.	MAF_USDA=2.083
NC_035089.1	5772043	.	G	T	.	.	MAF_USDA=8.333
NC_035089.1	5772215	.	G	A	.	.	MAF_INRAE=2.632
NC_035089.1	5774357	.	T	A	.	.	MAF_INRAE=13.158;MAF_USDA=10.833
NC_035089.1	5774363	.	T	G	.	.	MAF_USDA=5.0
NC_035089.1	5774413	.	C	T	.	.	MAF_USDA=1.639
NC_035089.1	5774414	.	G	A	.	.	MAF_USDA=9.412
NC_035089.1	5774421	.	T	C	.	.	MAF_USDA=11.475
NC_035089.1	5774422	.	A	T	.	.	MAF_USDA=10.656
NC_035089.1	5774425	.	T	C	.	.	MAF_USDA=2.459
NC_035089.1	5774477	.	C	A	.	.	MAF_USDA=1.639
NC_035089.1	5774478	.	G	A	.	.	MAF_USDA=3.529
NC_035089.1	5774691	.	G	A	.	.	MAF_INRAE=4.43
NC_035089.1	5774719	.	T	G	.	.	MAF_INRAE=43.333
NC_035089.1	5774758	.	C	G	.	.	MAF_USDA=1.639
NC_035089.1	5774781	.	C	T	.	.	MAF_INRAE=20.0;MAF_USDA=10.417
NC_035089.1	5774823	.	C	T	.	.	MAF_INRAE=17.5
NC_035089.1	5774972	.	A	G	.	.	MAF_USDA=8.333
NC_035089.1	5779816	.	A	C	.	.	MAF_INRAE=2.5
NC_035089.1	5779820	.	T	G	.	.	MAF_INRAE=2.5
NC_035089.1	5779835	.	T	C	.	.	MAF_INRAE=2.5
NC_035089.1	5779889	.	T	G	.	.	MAF_INRAE=22.5;MAF_USDA=4.762
NC_035089.1	5779903	.	A	C	.	.	MAF_INRAE=45.0
NC_035089.1	5779916	.	A	C	.	.	MAF_INRAE=35.0
NC_035089.1	5779953	.	C	A	.	.	MAF_INRAE=19.167;MAF_USDA=3.571
NC_035089.1	5779978	.	A	T	.	.	MAF_USDA=3.333
NC_035089.1	5779992	.	G	A	.	.	MAF_USDA=20.833
NC_035089.1	5780014	.	C	T	.	.	MAF_USDA=22.917
NC_035089.1	5787616	.	C	T	.	.	MAF_USDA=8.333
NC_035089.1	5787707	.	A	C	.	.	MAF_INRAE=45.0
NC_035089.1	5787830	.	C	A	.	.	MAF_INRAE=50.0
NC_035089.1	5787847	.	C	T	.	.	MAF_INRAE=2.5;MAF_USDA=1.176
NC_035089.1	5787874	.	T	C	.	.	MAF_INRAE=49.167
NC_035089.1	5787911	.	G	A	.	.	MAF_INRAE=2.632;MAF_USDA=5.738
NC_035089.1	5787939	.	T	A	.	.	MAF_USDA=1.639
NC_035089.1	5787940	.	A	G	.	.	MAF_INRAE=9.167
NC_035089.1	5787964	.	C	A	.	.	MAF_INRAE=23.333
NC_035089.1	5787967	.	G	A	.	.	MAF_INRAE=1.667;MAF_USDA=2.083
NC_035089.1	5787972	.	C	T	.	.	MAF_INRAE=14.167
NC_035089.1	5787994	.	G	T	.	.	MAF_USDA=1.639
NC_035089.1	5788025	.	G	A	.	.	MAF_USDA=6.25
NC_035089.1	5788052	.	G	A	.	.	MAF_USDA=2.083
NC_035089.1	5788065	.	A	G	.	.	MAF_INRAE=45.833
NC_035089.1	5788068	.	C	A	.	.	MAF_INRAE=6.962
NC_035089.1	5788118	.	T	A	.	.	MAF_INRAE=48.333
NC_035089.1	5788130	.	C	A	.	.	MAF_USDA=2.459
NC_035089.1	5788138	.	T	C	.	.	MAF_INRAE=12.5
NC_035089.1	5788401	.	C	A	.	.	MAF_USDA=17.391
NC_035089.1	5790289	.	G	A	.	.	MAF_USDA=8.333
NC_035089.1	5790332	.	T	G	.	.	MAF_USDA=9.016
NC_035089.1	5790339	.	A	G	.	.	MAF_USDA=9.836
NC_035089.1	5790341	.	G	T	.	.	MAF_USDA=9.016
NC_035089.1	5790347	.	T	C	.	.	MAF_USDA=4.098
NC_035089.1	5790512	.	A	G	.	.	MAF_INRAE=32.5
NC_035089.1	5790517	.	A	C	.	.	MAF_INRAE=2.632
NC_035089.1	5790521	.	T	A	.	.	MAF_INRAE=32.5
NC_035089.1	5790543	.	G	A	.	.	MAF_USDA=2.083
NC_035089.1	5790631	.	C	T	.	.	MAF_USDA=1.639
NC_035089.1	5790636	.	G	A	.	.	MAF_USDA=1.639
NC_035089.1	5792535	.	T	C	.	.	MAF_INRAE=25.833;MAF_USDA=27.083
NC_035089.1	5792545	.	A	G	.	.	MAF_USDA=6.557
NC_035089.1	5792547	.	A	G	.	.	MAF_INRAE=29.167
NC_035089.1	5792587	.	C	T	.	.	MAF_INRAE=10.0
NC_035089.1	5792608	.	C	T	.	.	MAF_USDA=6.25
NC_035089.1	5792821	.	G	A	.	.	MAF_INRAE=10.0;MAF_USDA=6.471
NC_035089.1	5792936	.	A	G	.	.	MAF_INRAE=26.667;MAF_USDA=11.176
NC_035089.1	5792954	.	C	T	.	.	MAF_USDA=2.459
NC_035089.1	5792971	.	T	C	.	.	MAF_USDA=1.639
NC_035089.1	5792996	.	T	C	.	.	MAF_INRAE=8.861
NC_035089.1	5793001	.	G	A	.	.	MAF_INRAE=2.5
NC_035089.1	5793031	.	A	C	.	.	MAF_INRAE=4.43
NC_035089.1	5793064	.	T	C	.	.	MAF_INRAE=14.167;MAF_USDA=1.639
NC_035089.1	5793285	.	A	G	.	.	MAF_INRAE=2.632
NC_035089.1	5793299	.	G	A	.	.	MAF_USDA=16.667
NC_035089.1	5793390	.	C	A	.	.	MAF_INRAE=1.667
NC_035089.1	5793445	.	A	C	.	.	MAF_INRAE=47.5
NC_035089.1	5793472	.	G	A	.	.	MAF_INRAE=8.228;MAF_USDA=8.235
NC_035089.1	5793509	.	C	T	.	.	MAF_INRAE=4.167;MAF_USDA=1.639
NC_035089.1	5793517	.	G	A	.	.	MAF_INRAE=20.0;MAF_USDA=14.118
NC_035089.1	5793522	.	A	T	.	.	MAF_USDA=2.459
NC_035089.1	5793533	.	G	C	.	.	MAF_USDA=4.098
NC_035089.1	5795283	.	A	T	.	.	MAF_USDA=8.333
NC_035089.1	5795386	.	A	C	.	.	MAF_USDA=3.279
NC_035089.1	5795544	.	A	C	.	.	MAF_INRAE=39.167
NC_035089.1	5795587	.	G	C	.	.	MAF_INRAE=30.833;MAF_USDA=11.475
NC_035089.1	5795599	.	T	A	.	.	MAF_INRAE=11.392
NC_035089.1	5795617	.	T	A	.	.	MAF_INRAE=6.329
NC_035089.1	5795724	.	C	A	.	.	MAF_USDA=5.738
NC_035089.1	5795748	.	A	C	.	.	MAF_USDA=2.941
NC_035089.1	5795778	.	A	C	.	.	MAF_USDA=10.0
NC_035089.1	5797513	.	A	T	.	.	MAF_INRAE=2.632
NC_035089.1	5797659	.	C	G	.	.	MAF_USDA=4.167
NC_035089.1	5797673	.	T	G	.	.	MAF_INRAE=6.667;MAF_USDA=2.459
NC_035089.1	5797690	.	C	T	.	.	MAF_USDA=2.459
NC_035089.1	5797699	.	A	T	.	.	MAF_INRAE=12.025
NC_035089.1	5797766	.	C	A	.	.	MAF_INRAE=2.632;MAF_USDA=4.918
NC_035089.1	5797796	.	C	G	.	.	MAF_INRAE=5.833;MAF_USDA=4.918
NC_035089.1	5797807	.	G	T	.	.	MAF_USDA=21.765
NC_035089.1	5797987	.	T	G	.	.	MAF_USDA=2.976
NC_035089.1	5797992	.	T	C	.	.	MAF_USDA=2.5
NC_035089.1	5798046	.	C	A	.	.	MAF_INRAE=2.5
NC_035089.1	5798057	.	G	A	.	.	MAF_USDA=3.333
NC_035089.1	5798067	.	C	T	.	.	MAF_USDA=1.667
NC_035089.1	5798091	.	T	A	.	.	MAF_USDA=2.976
NC_035089.1	5798138	.	T	A	.	.	MAF_INRAE=8.333
NC_035089.1	5798151	.	A	T	.	.	MAF_INRAE=37.5;MAF_USDA=45.082
NC_035089.1	5798169	.	G	A	.	.	MAF_INRAE=20.833;MAF_USDA=6.25
NC_035089.1	5798388	.	A	C	.	.	MAF_USDA=39.583
NC_035089.1	5798442	.	G	A	.	.	MAF_USDA=6.25
NC_035089.1	5798548	.	T	C	.	.	MAF_INRAE=2.632
NC_035089.1	5806132	.	C	T	.	.	MAF_USDA=6.522
NC_035089.1	5806256	.	T	G	.	.	MAF_INRAE=2.632
NC_035089.1	5806269	.	C	T	.	.	MAF_INRAE=2.632
NC_035089.1	5806288	.	G	A	.	.	MAF_USDA=4.706
NC_035089.1	5806381	.	G	T	.	.	MAF_INRAE=3.333
NC_035089.1	5806386	.	C	T	.	.	MAF_INRAE=13.333
NC_035089.1	5806391	.	C	G	.	.	MAF_INRAE=3.333
NC_035089.1	5806422	.	C	T	.	.	MAF_INRAE=2.632
NC_035089.1	5806464	.	C	A	.	.	MAF_INRAE=2.5
NC_035089.1	5806488	.	C	T	.	.	MAF_INRAE=9.167
NC_035089.1	5806497	.	C	T	.	.	MAF_INRAE=19.167
NC_035089.1	5807194	.	T	A	.	.	MAF_USDA=45.652
NC_035089.1	5807238	.	T	A	.	.	MAF_USDA=35.417
NC_035089.1	5807289	.	C	A	.	.	MAF_USDA=22.917
NC_035089.1	5807370	.	T	A	.	.	MAF_INRAE=4.167
NC_035089.1	5807416	.	C	T	.	.	MAF_INRAE=4.167
NC_035089.1	5807472	.	A	G	.	.	MAF_INRAE=25.833;MAF_USDA=16.393
NC_035089.1	5807572	.	G	C	.	.	MAF_USDA=8.333
NC_035089.1	5807630	.	C	A	.	.	MAF_USDA=8.333
NC_035089.1	5811868	.	C	A	.	.	MAF_USDA=8.333
NC_035089.1	5811875	.	A	G	.	.	MAF_USDA=8.197
NC_035089.1	5811937	.	A	G	.	.	MAF_INRAE=47.5
NC_035089.1	5811943	.	G	T	.	.	MAF_USDA=14.286
NC_035089.1	5811962	.	A	C	.	.	MAF_USDA=2.459
NC_035089.1	5811999	.	A	T	.	.	MAF_INRAE=31.667
NC_035089.1	5812043	.	C	T	.	.	MAF_USDA=2.459
NC_035089.1	5812052	.	T	C	.	.	MAF_INRAE=1.667
NC_035089.1	5812075	.	G	A	.	.	MAF_INRAE=44.167
NC_035089.1	5812078	.	A	C	.	.	MAF_INRAE=44.167
NC_035089.1	5812109	.	A	T	.	.	MAF_INRAE=1.667
NC_035089.1	5812119	.	G	A	.	.	MAF_INRAE=11.667
NC_035089.1	5812180	.	A	G	.	.	MAF_INRAE=44.167
NC_035089.1	5819163	.	G	A	.	.	MAF_USDA=20.833
NC_035089.1	5819164	.	C	A	.	.	MAF_USDA=8.333
NC_035089.1	5819184	.	G	C	.	.	MAF_USDA=35.417
NC_035089.1	5819205	.	C	A	.	.	MAF_USDA=14.583
NC_035089.1	5819267	.	A	T	.	.	MAF_INRAE=3.333
NC_035089.1	5819509	.	A	G	.	.	MAF_INRAE=2.5
NC_035089.1	5819567	.	A	G	.	.	MAF_USDA=1.639
NC_035089.1	5819606	.	T	C	.	.	MAF_INRAE=40.833
NC_035089.1	5819634	.	G	C	.	.	MAF_INRAE=43.333
NC_035089.1	5819644	.	A	C	.	.	MAF_INRAE=15.0
NC_035089.1	5819705	.	C	T	.	.	MAF_INRAE=33.333
NC_035089.1	5819765	.	C	G	.	.	MAF_INRAE=20.833
NC_035089.1	5819805	.	A	G	.	.	MAF_INRAE=5.0
NC_035089.1	5823167	.	C	T	.	.	MAF_INRAE=2.632;MAF_USDA=5.738
NC_035089.1	5823175	.	G	A	.	.	MAF_INRAE=2.632;MAF_USDA=4.918
NC_035089.1	5823210	.	T	A	.	.	MAF_USDA=1.639
NC_035089.1	5823257	.	C	A	.	.	MAF_USDA=6.25
NC_035089.1	5823277	.	C	T	.	.	MAF_USDA=1.639
NC_035089.1	5823299	.	C	A	.	.	MAF_INRAE=20.833
NC_035089.1	5823336	.	C	G	.	.	MAF_INRAE=20.833
NC_035089.1	5823337	.	C	A	.	.	MAF_INRAE=24.167
NC_035089.1	5823343	.	C	A	.	.	MAF_INRAE=2.5
NC_035089.1	5823350	.	T	G	.	.	MAF_INRAE=1.667
NC_035089.1	5823426	.	A	C	.	.	MAF_INRAE=41.667
NC_035089.1	5823470	.	A	G	.	.	MAF_INRAE=25.0
NC_035089.1	5823478	.	T	A	.	.	MAF_INRAE=41.667
NC_035089.1	5823483	.	C	T	.	.	MAF_INRAE=1.667;MAF_USDA=4.167
NC_035089.1	5823488	.	G	A	.	.	MAF_INRAE=5.0
NC_035089.1	5823532	.	C	T	.	.	MAF_INRAE=23.333
NC_035089.1	5823565	.	T	G	.	.	MAF_INRAE=3.333
NC_035089.1	5823619	.	A	G	.	.	MAF_INRAE=22.5
NC_035089.1	5823639	.	T	G	.	.	MAF_INRAE=5.0
NC_035089.1	5823675	.	G	A	.	.	MAF_INRAE=24.167
NC_035089.1	5823676	.	A	T	.	.	MAF_INRAE=24.167
NC_035089.1	5823677	.	G	T	.	.	MAF_INRAE=24.167
NC_035089.1	5823713	.	T	C	.	.	MAF_INRAE=6.667
NC_035089.1	5823728	.	T	A	.	.	MAF_INRAE=18.333
NC_035089.1	5823738	.	G	A	.	.	MAF_INRAE=22.5
NC_035089.1	5823743	.	G	T	.	.	MAF_INRAE=44.167
NC_035089.1	5823746	.	G	A	.	.	MAF_INRAE=21.667;MAF_USDA=27.083
NC_035089.1	5823750	.	C	T	.	.	MAF_INRAE=2.5;MAF_USDA=2.083
NC_035089.1	5823788	.	G	T	.	.	MAF_INRAE=14.167
NC_035089.1	5823808	.	C	A	.	.	MAF_INRAE=5.833
NC_035089.1	5823816	.	A	G	.	.	MAF_INRAE=45.833
NC_035089.1	5823842	.	G	A	.	.	MAF_INRAE=5.833
NC_035089.1	5823846	.	G	A	.	.	MAF_INRAE=15.833
NC_035089.1	5823853	.	A	C	.	.	MAF_INRAE=2.632
NC_035089.1	5823875	.	C	A	.	.	MAF_INRAE=13.333
NC_035089.1	5823906	.	A	C	.	.	MAF_INRAE=9.167;MAF_USDA=4.098
NC_035089.1	5823907	.	T	C	.	.	MAF_INRAE=10.833
NC_035089.1	5823908	.	C	A	.	.	MAF_INRAE=24.167;MAF_USDA=4.706
NC_035089.1	5823934	.	T	A	.	.	MAF_INRAE=1.667
NC_035089.1	5823947	.	G	T	.	.	MAF_INRAE=5.0
NC_035089.1	5823987	.	A	C	.	.	MAF_INRAE=8.333
NC_035089.1	5823999	.	T	A	.	.	MAF_INRAE=5.833;MAF_USDA=4.098
NC_035089.1	5825185	.	G	T	.	.	MAF_USDA=13.043
NC_035089.1	5825252	.	C	T	.	.	MAF_USDA=1.639
NC_035089.1	5825339	.	G	T	.	.	MAF_USDA=14.583
NC_035089.1	5825358	.	C	A	.	.	MAF_USDA=1.639
NC_035089.1	5825405	.	T	C	.	.	MAF_INRAE=5.263;MAF_USDA=2.459
NC_035089.1	5825442	.	G	A	.	.	MAF_USDA=6.25
NC_035089.1	5825452	.	A	T	.	.	MAF_USDA=1.639
NC_035089.1	5825456	.	C	G	.	.	MAF_USDA=1.639
NC_035089.1	5825471	.	G	T	.	.	MAF_USDA=6.471
NC_035089.1	5825495	.	C	A	.	.	MAF_INRAE=2.5
NC_035089.1	5825516	.	G	T	.	.	MAF_USDA=4.167
NC_035089.1	5825534	.	C	T	.	.	MAF_INRAE=45.0
NC_035089.1	5825540	.	C	A	.	.	MAF_INRAE=10.833;MAF_USDA=10.588
NC_035089.1	5825576	.	T	G	.	.	MAF_INRAE=10.833
NC_035089.1	5825621	.	C	G	.	.	MAF_USDA=3.279
NC_035089.1	5825729	.	G	A	.	.	MAF_INRAE=18.333
NC_035089.1	5825780	.	A	G	.	.	MAF_INRAE=15.833
NC_035089.1	5825798	.	A	G	.	.	MAF_INRAE=15.0
NC_035089.1	5825814	.	C	A	.	.	MAF_INRAE=14.167
NC_035089.1	5825825	.	C	T	.	.	MAF_INRAE=6.667
NC_035089.1	5825841	.	T	A	.	.	MAF_INRAE=12.5
NC_035089.1	5825883	.	C	T	.	.	MAF_INRAE=46.667
NC_035089.1	5825884	.	T	C	.	.	MAF_INRAE=38.333
NC_035089.1	5825891	.	A	G	.	.	MAF_INRAE=5.833
NC_035089.1	5825897	.	T	G	.	.	MAF_INRAE=16.667
NC_035089.1	5825929	.	T	A	.	.	MAF_INRAE=48.333
NC_035089.1	5825957	.	T	G	.	.	MAF_INRAE=22.5
NC_035089.1	5825979	.	C	T	.	.	MAF_INRAE=2.632
NC_035089.1	5825981	.	C	G	.	.	MAF_INRAE=3.333;MAF_USDA=8.333
NC_035089.1	5825983	.	T	A	.	.	MAF_INRAE=24.167
NC_035089.1	5826001	.	T	C	.	.	MAF_INRAE=43.333
NC_035089.1	5826017	.	C	A	.	.	MAF_INRAE=4.167
NC_035089.1	5826029	.	C	T	.	.	MAF_INRAE=1.667;MAF_USDA=4.167
NC_035089.1	5826079	.	C	G	.	.	MAF_INRAE=2.632
NC_035089.1	5826092	.	G	A	.	.	MAF_INRAE=2.632
NC_035089.1	5826116	.	C	T	.	.	MAF_INRAE=20.0
NC_035089.1	5826130	.	C	T	.	.	MAF_INRAE=2.632
NC_035089.1	5826148	.	T	C	.	.	MAF_INRAE=21.667
NC_035089.1	5826208	.	G	A	.	.	MAF_INRAE=24.167
NC_035089.1	5826236	.	T	A	.	.	MAF_INRAE=25.0
NC_035089.1	5826237	.	A	C	.	.	MAF_INRAE=5.0
NC_035089.1	5826238	.	T	C	.	.	MAF_INRAE=5.0
NC_035089.1	5826287	.	C	T	.	.	MAF_INRAE=2.632
NC_035089.1	5826344	.	G	T	.	.	MAF_INRAE=2.632
NC_035089.1	5826365	.	G	A	.	.	MAF_INRAE=2.632
NC_035089.1	5826399	.	C	T	.	.	MAF_INRAE=1.667
NC_035089.1	5826408	.	G	T	.	.	MAF_USDA=3.529
NC_035089.1	5826415	.	A	G	.	.	MAF_INRAE=4.167;MAF_USDA=8.333
NC_035089.1	5826425	.	A	C	.	.	MAF_INRAE=23.333
NC_035089.1	5826465	.	G	A	.	.	MAF_USDA=6.557
NC_035089.1	5826586	.	T	C	.	.	MAF_INRAE=17.5
NC_035089.1	5826588	.	C	T	.	.	MAF_INRAE=46.667
NC_035089.1	5826618	.	C	T	.	.	MAF_INRAE=43.333
NC_035089.1	5826657	.	A	C	.	.	MAF_INRAE=35.833
NC_035089.1	5826677	.	C	T	.	.	MAF_INRAE=5.833
NC_035089.1	5829241	.	G	A	.	.	MAF_USDA=37.5
NC_035089.1	5829366	.	C	T	.	.	MAF_USDA=45.833
NC_035089.1	5829367	.	T	G	.	.	MAF_USDA=45.833
NC_035089.1	5829368	.	G	T	.	.	MAF_USDA=43.75
NC_035089.1	5829402	.	A	T	.	.	MAF_USDA=47.917
NC_035089.1	5829414	.	T	G	.	.	MAF_USDA=4.167
NC_035089.1	5829435	.	T	G	.	.	MAF_USDA=25.0
NC_035089.1	5829451	.	C	T	.	.	MAF_USDA=14.754
NC_035089.1	5829457	.	A	C	.	.	MAF_INRAE=23.684;MAF_USDA=45.833
NC_035089.1	5829494	.	T	A	.	.	MAF_USDA=1.639
NC_035089.1	5829500	.	G	T	.	.	MAF_USDA=2.459
NC_035089.1	5829534	.	G	C	.	.	MAF_USDA=12.295
NC_035089.1	5829570	.	A	G	.	.	MAF_INRAE=43.333
NC_035089.1	5829579	.	G	A	.	.	MAF_INRAE=1.667
NC_035089.1	5829686	.	G	A	.	.	MAF_INRAE=1.667;MAF_USDA=6.471
NC_035089.1	5829699	.	C	A	.	.	MAF_INRAE=2.5
NC_035089.1	5829790	.	A	G	.	.	MAF_USDA=2.459
NC_035089.1	5829800	.	T	A	.	.	MAF_USDA=6.25
NC_035089.1	5829803	.	G	A	.	.	MAF_USDA=12.295
NC_035089.1	5829872	.	A	T	.	.	MAF_USDA=6.471
NC_035089.1	5829876	.	T	C	.	.	MAF_USDA=16.667
NC_035089.1	5829879	.	C	G	.	.	MAF_USDA=14.583
NC_035089.1	5829899	.	A	T	.	.	MAF_USDA=3.571
NC_035089.1	5829901	.	T	G	.	.	MAF_INRAE=5.263
NC_035089.1	5829927	.	G	T	.	.	MAF_INRAE=17.5;MAF_USDA=7.647
NC_035089.1	5829929	.	T	G	.	.	MAF_INRAE=2.632
NC_035089.1	5830009	.	G	T	.	.	MAF_INRAE=35.0
NC_035089.1	5830066	.	T	C	.	.	MAF_INRAE=5.0
NC_035089.1	5830089	.	A	C	.	.	MAF_INRAE=40.833
NC_035089.1	5830105	.	T	G	.	.	MAF_INRAE=34.167
NC_035089.1	5830133	.	C	G	.	.	MAF_INRAE=40.0
NC_035089.1	5830165	.	C	T	.	.	MAF_INRAE=35.833
NC_035089.1	5830168	.	C	G	.	.	MAF_USDA=6.557
NC_035089.1	5830455	.	G	T	.	.	MAF_INRAE=2.5
NC_035089.1	5830498	.	C	T	.	.	MAF_INRAE=43.333
NC_035089.1	5830500	.	A	T	.	.	MAF_INRAE=43.333
NC_035089.1	5830522	.	C	T	.	.	MAF_INRAE=34.167
NC_035089.1	5830545	.	T	G	.	.	MAF_INRAE=40.0
NC_035089.1	5830551	.	G	T	.	.	MAF_INRAE=40.0
NC_035089.1	5830562	.	A	G	.	.	MAF_INRAE=1.667
NC_035089.1	5830564	.	G	T	.	.	MAF_INRAE=3.333
NC_035089.1	5830570	.	G	T	.	.	MAF_INRAE=3.333
NC_035089.1	5830576	.	G	T	.	.	MAF_INRAE=10.833
NC_035089.1	5830604	.	C	T	.	.	MAF_INRAE=39.167
NC_035089.1	5830680	.	T	G	.	.	MAF_INRAE=39.167
NC_035089.1	5830695	.	A	C	.	.	MAF_INRAE=43.333
NC_035089.1	5830699	.	G	T	.	.	MAF_INRAE=15.833
NC_035089.1	5830708	.	A	T	.	.	MAF_INRAE=16.667
NC_035089.1	5830725	.	C	T	.	.	MAF_INRAE=4.167
NC_035089.1	5830737	.	A	T	.	.	MAF_INRAE=4.167
NC_035089.1	5830762	.	T	C	.	.	MAF_INRAE=40.0
NC_035089.1	5830793	.	T	C	.	.	MAF_INRAE=1.667
NC_035089.1	5830800	.	T	C	.	.	MAF_INRAE=2.5;MAF_USDA=3.279
NC_035089.1	5830801	.	T	A	.	.	MAF_INRAE=2.5;MAF_USDA=3.279
NC_035089.1	5830805	.	C	G	.	.	MAF_USDA=1.639
NC_035089.1	5830824	.	A	G	.	.	MAF_INRAE=48.333
NC_035089.1	5830830	.	T	C	.	.	MAF_INRAE=2.632;MAF_USDA=1.639
NC_035089.1	5830917	.	T	G	.	.	MAF_INRAE=2.632
NC_035089.1	5830930	.	C	T	.	.	MAF_INRAE=2.632
NC_035089.1	5833509	.	G	T	.	.	MAF_USDA=16.667
NC_035089.1	5833525	.	T	A	.	.	MAF_USDA=6.25
NC_035089.1	5833801	.	C	T	.	.	MAF_INRAE=2.632
NC_035089.1	5833849	.	G	A	.	.	MAF_USDA=12.5
NC_035089.1	5833984	.	T	A	.	.	MAF_INRAE=5.263
NC_035089.1	5837974	.	C	G	.	.	MAF_USDA=12.5
NC_035089.1	5837986	.	C	T	.	.	MAF_INRAE=7.895;MAF_USDA=12.5
NC_035089.1	5838184	.	G	A	.	.	MAF_INRAE=2.632
NC_035089.1	5838212	.	G	A	.	.	MAF_USDA=8.197
NC_035089.1	5838299	.	C	A	.	.	MAF_INRAE=5.0;MAF_USDA=15.882
NC_035089.1	5838322	.	A	T	.	.	MAF_INRAE=5.0;MAF_USDA=11.176
NC_035089.1	5838325	.	G	T	.	.	MAF_INRAE=5.0;MAF_USDA=5.294
NC_035089.1	5838345	.	G	A	.	.	MAF_USDA=4.098
NC_035089.1	5838363	.	G	A	.	.	MAF_INRAE=1.667
NC_035089.1	5838365	.	C	A	.	.	MAF_INRAE=5.0;MAF_USDA=10.417
NC_035089.1	5838657	.	G	C	.	.	MAF_INRAE=35.833
NC_035089.1	5838661	.	C	A	.	.	MAF_INRAE=10.833
NC_035089.1	5838666	.	G	A	.	.	MAF_INRAE=4.167;MAF_USDA=14.583
NC_035089.1	5838703	.	G	A	.	.	MAF_INRAE=5.833;MAF_USDA=10.417
NC_035089.1	5838718	.	C	T	.	.	MAF_USDA=12.5
NC_035089.1	5838725	.	G	A	.	.	MAF_INRAE=3.333
NC_035089.1	5838735	.	C	T	.	.	MAF_INRAE=5.833
NC_035089.1	5838811	.	T	C	.	.	MAF_INRAE=12.5;MAF_USDA=25.882
NC_035089.1	5838812	.	G	T	.	.	MAF_INRAE=32.5
NC_035089.1	5838815	.	C	T	.	.	MAF_USDA=3.279
NC_035089.1	5838827	.	C	T	.	.	MAF_USDA=1.639
NC_035089.1	5838844	.	C	T	.	.	MAF_USDA=3.279
NC_035089.1	5838845	.	T	A	.	.	MAF_INRAE=10.833;MAF_USDA=20.833
NC_035089.1	5838871	.	C	G	.	.	MAF_INRAE=12.5;MAF_USDA=21.765
NC_035089.1	5838926	.	G	T	.	.	MAF_INRAE=2.632
NC_035089.1	5838927	.	G	A	.	.	MAF_INRAE=7.5;MAF_USDA=11.475
NC_035089.1	5838942	.	G	A	.	.	MAF_INRAE=42.5
NC_035089.1	5838943	.	C	T	.	.	MAF_USDA=3.279
NC_035089.1	5839022	.	C	A	.	.	MAF_INRAE=10.833;MAF_USDA=18.75
NC_035089.1	5839075	.	A	G	.	.	MAF_INRAE=46.667
NC_035089.1	5839113	.	C	A	.	.	MAF_INRAE=2.632
NC_035089.1	5839114	.	C	T	.	.	MAF_INRAE=30.833
NC_035089.1	5839350	.	T	A	.	.	MAF_USDA=47.059
NC_035089.1	5839363	.	A	T	.	.	MAF_USDA=2.083
NC_035089.1	5839365	.	C	T	.	.	MAF_USDA=10.417
NC_035089.1	5839391	.	C	T	.	.	MAF_USDA=8.333
NC_035089.1	5839469	.	C	T	.	.	MAF_USDA=5.738
NC_035089.1	5843412	.	G	A	.	.	MAF_USDA=3.571
NC_035089.1	5843429	.	A	T	.	.	MAF_USDA=1.667
NC_035089.1	5843434	.	A	T	.	.	MAF_USDA=17.262
NC_035089.1	5843448	.	G	A	.	.	MAF_USDA=3.333
NC_035089.1	5843482	.	G	A	.	.	MAF_USDA=1.667
NC_035089.1	5843521	.	C	T	.	.	MAF_INRAE=7.5;MAF_USDA=18.75
NC_035089.1	5843563	.	G	C	.	.	MAF_USDA=1.639
NC_035089.1	5843566	.	G	A	.	.	MAF_USDA=5.738
NC_035089.1	5843588	.	A	C	.	.	MAF_INRAE=5.0
NC_035089.1	5843590	.	G	T	.	.	MAF_INRAE=37.5
NC_035089.1	5843592	.	A	T	.	.	MAF_INRAE=37.5
NC_035089.1	5843594	.	T	G	.	.	MAF_USDA=6.25
NC_035089.1	5843596	.	G	T	.	.	MAF_INRAE=42.5
NC_035089.1	5843634	.	G	A	.	.	MAF_USDA=13.934
NC_035089.1	5843635	.	T	A	.	.	MAF_USDA=10.0
NC_035089.1	5843644	.	G	T	.	.	MAF_USDA=3.279
NC_035089.1	5843648	.	G	T	.	.	MAF_USDA=3.279
NC_035089.1	5843654	.	T	G	.	.	MAF_USDA=10.417
NC_035089.1	5843656	.	G	A	.	.	MAF_USDA=10.417
NC_035089.1	5843657	.	T	C	.	.	MAF_USDA=10.417
NC_035089.1	5843660	.	T	C	.	.	MAF_USDA=10.417
NC_035089.1	5843672	.	G	A	.	.	MAF_USDA=18.75
NC_035089.1	5843825	.	T	C	.	.	MAF_INRAE=1.667;MAF_USDA=4.098
NC_035089.1	5843868	.	T	G	.	.	MAF_USDA=46.471
NC_035089.1	5843869	.	C	A	.	.	MAF_USDA=17.059
NC_035089.1	5843948	.	G	C	.	.	MAF_USDA=4.098
NC_035089.1	5843987	.	A	T	.	.	MAF_USDA=6.557
NC_035089.1	5844071	.	T	C	.	.	MAF_USDA=15.217
NC_035089.1	5844072	.	G	C	.	.	MAF_USDA=10.119
NC_035089.1	5844116	.	T	G	.	.	MAF_USDA=9.836
NC_035089.1	5844133	.	T	C	.	.	MAF_USDA=4.118
NC_035089.1	5844136	.	A	G	.	.	MAF_USDA=4.098
NC_035089.1	5844199	.	A	G	.	.	MAF_USDA=32.609
NC_035089.1	5845356	.	A	T	.	.	MAF_USDA=5.738
NC_035089.1	5845363	.	A	C	.	.	MAF_INRAE=5.263;MAF_USDA=5.738
NC_035089.1	5845416	.	G	A	.	.	MAF_USDA=5.0
NC_035089.1	5845431	.	T	C	.	.	MAF_USDA=4.167
NC_035089.1	5845450	.	G	T	.	.	MAF_USDA=21.739
NC_035089.1	5845748	.	G	A	.	.	MAF_USDA=6.522
NC_035089.1	5845802	.	T	C	.	.	MAF_USDA=2.459
NC_035089.1	5845809	.	T	C	.	.	MAF_USDA=41.667
NC_035089.1	5845887	.	C	T	.	.	MAF_USDA=1.639
NC_035089.1	5845901	.	G	A	.	.	MAF_INRAE=4.167
NC_035089.1	5845906	.	T	C	.	.	MAF_INRAE=5.0;MAF_USDA=8.824
NC_035089.1	5845936	.	T	A	.	.	MAF_INRAE=2.5;MAF_USDA=2.353
NC_035089.1	5845972	.	A	G	.	.	MAF_INRAE=11.667
NC_035089.1	5845985	.	T	C	.	.	MAF_INRAE=30.833
NC_035089.1	5846011	.	A	G	.	.	MAF_INRAE=18.333
NC_035089.1	5846035	.	A	C	.	.	MAF_INRAE=13.333;MAF_USDA=10.588
NC_035089.1	5846054	.	G	A	.	.	MAF_INRAE=40.833
NC_035089.1	5846068	.	T	G	.	.	MAF_INRAE=11.667
NC_035089.1	5846124	.	C	G	.	.	MAF_INRAE=4.167
NC_035089.1	5846141	.	G	A	.	.	MAF_INRAE=29.167;MAF_USDA=39.583
NC_035089.1	5846149	.	T	C	.	.	MAF_INRAE=35.833;MAF_USDA=33.333
NC_035089.1	5846150	.	G	A	.	.	MAF_INRAE=35.833;MAF_USDA=33.333
NC_035089.1	5846154	.	A	G	.	.	MAF_INRAE=35.0;MAF_USDA=27.083
NC_035089.1	5846155	.	C	T	.	.	MAF_INRAE=35.0;MAF_USDA=37.5
NC_035089.1	5846156	.	C	T	.	.	MAF_USDA=3.279
NC_035089.1	5846175	.	G	A	.	.	MAF_USDA=2.459
NC_035089.1	5846180	.	C	T	.	.	MAF_INRAE=46.667
NC_035089.1	5846231	.	G	A	.	.	MAF_INRAE=40.833
NC_035089.1	5846243	.	G	A	.	.	MAF_USDA=2.459
NC_035089.1	5846247	.	G	A	.	.	MAF_USDA=4.706
NC_035089.1	5846282	.	G	A	.	.	MAF_INRAE=5.833;MAF_USDA=13.934
NC_035089.1	5846284	.	T	C	.	.	MAF_USDA=5.738
NC_035089.1	5846308	.	C	T	.	.	MAF_INRAE=1.667;MAF_USDA=2.459
NC_035089.1	5846309	.	C	T	.	.	MAF_INRAE=5.0
NC_035089.1	5846322	.	C	T	.	.	MAF_INRAE=5.833;MAF_USDA=13.115
NC_035089.1	5846366	.	G	T	.	.	MAF_INRAE=45.833
NC_035089.1	5846367	.	A	G	.	.	MAF_INRAE=25.833
NC_035089.1	5846391	.	T	C	.	.	MAF_INRAE=33.333;MAF_USDA=43.75
NC_035089.1	5846403	.	A	C	.	.	MAF_INRAE=40.0;MAF_USDA=36.957
NC_035089.1	5846513	.	G	T	.	.	MAF_USDA=23.913
NC_035089.1	5846524	.	C	A	.	.	MAF_USDA=9.756
NC_035089.1	5846560	.	T	G	.	.	MAF_INRAE=14.167;MAF_USDA=27.083
NC_035089.1	5846562	.	G	T	.	.	MAF_INRAE=45.833
NC_035089.1	5846590	.	G	A	.	.	MAF_INRAE=5.833;MAF_USDA=5.952
NC_035089.1	5846593	.	G	T	.	.	MAF_INRAE=18.333
NC_035089.1	5846606	.	C	A	.	.	MAF_INRAE=2.5
NC_035089.1	5846607	.	G	A	.	.	MAF_INRAE=42.5
NC_035089.1	5846624	.	A	G	.	.	MAF_INRAE=3.333
NC_035089.1	5846656	.	G	A	.	.	MAF_INRAE=31.667
NC_035089.1	5846673	.	C	T	.	.	MAF_INRAE=20.833
NC_035089.1	5846682	.	A	C	.	.	MAF_INRAE=30.0
NC_035089.1	5846725	.	C	A	.	.	MAF_INRAE=6.667;MAF_USDA=11.765
NC_035089.1	5846732	.	C	A	.	.	MAF_INRAE=13.333;MAF_USDA=25.0
NC_035089.1	5846745	.	C	A	.	.	MAF_INRAE=1.667
NC_035089.1	5846788	.	T	A	.	.	MAF_INRAE=2.5;MAF_USDA=11.176
NC_035089.1	5846812	.	T	G	.	.	MAF_USDA=4.098
NC_035089.1	5846813	.	G	T	.	.	MAF_USDA=11.176
NC_035089.1	5846835	.	C	T	.	.	MAF_USDA=27.059
NC_035089.1	5846888	.	A	C	.	.	MAF_USDA=12.5
NC_035089.1	5848024	.	A	T	.	.	MAF_INRAE=21.667
NC_035089.1	5848069	.	T	G	.	.	MAF_INRAE=1.667
NC_035089.1	5848099	.	G	A	.	.	MAF_INRAE=11.667
NC_035089.1	5848117	.	C	T	.	.	MAF_INRAE=10.0
NC_035089.1	5848153	.	C	T	.	.	MAF_INRAE=22.5
NC_035089.1	5848257	.	C	T	.	.	MAF_USDA=2.459
NC_035089.1	5848421	.	C	A	.	.	MAF_INRAE=5.0;MAF_USDA=4.098
NC_035089.1	5848793	.	G	T	.	.	MAF_USDA=2.083
NC_035089.1	5848885	.	G	A	.	.	MAF_USDA=6.25
NC_035089.1	5848932	.	C	T	.	.	MAF_USDA=20.833
NC_035089.1	5848947	.	C	T	.	.	MAF_USDA=18.75
NC_035089.1	5849029	.	T	C	.	.	MAF_INRAE=2.632;MAF_USDA=12.5
NC_035089.1	5849036	.	A	G	.	.	MAF_USDA=2.5
NC_035089.1	5849041	.	T	A	.	.	MAF_USDA=12.5
NC_035089.1	5849048	.	A	T	.	.	MAF_USDA=14.583
NC_035089.1	5849052	.	A	G	.	.	MAF_USDA=3.571
NC_035089.1	5849062	.	T	A	.	.	MAF_USDA=18.75
NC_035089.1	5849073	.	A	T	.	.	MAF_USDA=10.714
NC_035089.1	5849077	.	G	A	.	.	MAF_INRAE=7.895
NC_035089.1	5849087	.	C	T	.	.	MAF_USDA=1.667
NC_035089.1	5849094	.	G	T	.	.	MAF_INRAE=2.632
NC_035089.1	5849122	.	A	T	.	.	MAF_USDA=3.571
NC_035089.1	5849130	.	C	T	.	.	MAF_USDA=6.548
NC_035089.1	5849131	.	T	G	.	.	MAF_USDA=6.548
NC_035089.1	5849211	.	G	T	.	.	MAF_INRAE=7.895
NC_035089.1	5849223	.	C	A	.	.	MAF_INRAE=7.895
NC_035089.1	5849319	.	A	C	.	.	MAF_USDA=4.918
NC_035089.1	5849434	.	C	G	.	.	MAF_USDA=6.25
NC_035089.1	5849447	.	T	C	.	.	MAF_USDA=10.417
NC_035089.1	5849482	.	T	G	.	.	MAF_USDA=16.667
NC_035089.1	5849538	.	A	C	.	.	MAF_INRAE=5.263
NC_035089.1	5849591	.	C	T	.	.	MAF_USDA=20.833
NC_035089.1	5849593	.	C	A	.	.	MAF_USDA=15.476
NC_035089.1	5849610	.	C	T	.	.	MAF_USDA=17.857
NC_035089.1	5849655	.	G	A	.	.	MAF_USDA=7.059
NC_035089.1	5849681	.	T	C	.	.	MAF_INRAE=5.833;MAF_USDA=7.647
NC_035089.1	5849731	.	C	A	.	.	MAF_INRAE=4.167;MAF_USDA=25.882
NC_035089.1	5849813	.	C	T	.	.	MAF_USDA=4.098
NC_035089.1	5849832	.	G	T	.	.	MAF_USDA=7.377
NC_035089.1	5849880	.	T	A	.	.	MAF_USDA=22.353
NC_035089.1	5849894	.	C	A	.	.	MAF_INRAE=2.632
NC_035089.1	5849901	.	C	T	.	.	MAF_INRAE=2.632;MAF_USDA=12.5
NC_035089.1	5849904	.	G	A	.	.	MAF_USDA=14.583
NC_035089.1	5849971	.	A	G	.	.	MAF_USDA=43.75
NC_035089.1	5849985	.	TC	TA	.	.	MAF_USDA=10.417
NC_035089.1	5849997	.	G	A	.	.	MAF_USDA=16.471
NC_035089.1	5849998	.	A	G	.	.	MAF_USDA=33.529
NC_035089.1	5850072	.	G	T	.	.	MAF_INRAE=3.333
NC_035089.1	5850091	.	C	T	.	.	MAF_USDA=4.098
NC_035089.1	5850110	.	G	A	.	.	MAF_INRAE=3.333
NC_035089.1	5850147	.	A	G	.	.	MAF_INRAE=13.158
NC_035089.1	5850178	.	C	A	.	.	MAF_INRAE=2.632;MAF_USDA=6.522
NC_035089.1	5850193	.	C	A	.	.	MAF_USDA=17.391
NC_035089.1	5850219	.	T	A	.	.	MAF_INRAE=2.632;MAF_USDA=15.217
NC_035089.1	5850256	.	A	T	.	.	MAF_USDA=19.565
NC_035089.1	5850267	.	C	A	.	.	MAF_INRAE=2.632;MAF_USDA=17.391
NC_035089.1	5850289	.	T	A	.	.	MAF_USDA=36.957
NC_035089.1	5850363	.	G	T	.	.	MAF_INRAE=5.263
NC_035089.1	5850442	.	A	G	.	.	MAF_USDA=25.0
NC_035089.1	5850774	.	A	C	.	.	MAF_USDA=23.913
NC_035089.1	5850807	.	G	A	.	.	MAF_USDA=6.522
NC_035089.1	5851384	.	G	T	.	.	MAF_INRAE=17.5;MAF_USDA=16.667
NC_035089.1	5851418	.	A	G	.	.	MAF_INRAE=10.526
NC_035089.1	5851424	.	A	C	.	.	MAF_INRAE=23.418;MAF_USDA=7.059
NC_035089.1	5851438	.	T	C	.	.	MAF_USDA=7.377
NC_035089.1	5851515	.	G	A	.	.	MAF_INRAE=5.833
NC_035089.1	5851542	.	G	T	.	.	MAF_USDA=13.043
NC_035089.1	5851625	.	T	A	.	.	MAF_USDA=8.333
NC_035089.1	5851629	.	T	C	.	.	MAF_INRAE=25.0
NC_035089.1	5851632	.	G	A	.	.	MAF_INRAE=2.5
NC_035089.1	5851654	.	C	T	.	.	MAF_USDA=8.333
NC_035089.1	5851704	.	T	A	.	.	MAF_INRAE=12.5
NC_035089.1	5851707	.	T	G	.	.	MAF_INRAE=6.667;MAF_USDA=6.25
NC_035089.1	5851738	.	G	A	.	.	MAF_INRAE=5.833;MAF_USDA=2.5
NC_035089.1	5851770	.	C	T	.	.	MAF_INRAE=6.667
NC_035089.1	5851771	.	G	A	.	.	MAF_INRAE=4.167
NC_035089.1	5851796	.	C	G	.	.	MAF_INRAE=13.333
NC_035089.1	5851800	.	A	G	.	.	MAF_INRAE=5.0;MAF_USDA=14.583
NC_035089.1	5851810	.	G	A	.	.	MAF_USDA=1.639
NC_035089.1	5851840	.	T	C	.	.	MAF_USDA=9.016
NC_035089.1	5851865	.	G	A	.	.	MAF_INRAE=27.5;MAF_USDA=20.833
NC_035089.1	5851904	.	C	A	.	.	MAF_USDA=1.639
NC_035089.1	5851907	.	A	G	.	.	MAF_USDA=8.333
NC_035089.1	5851909	.	G	A	.	.	MAF_USDA=10.417
NC_035089.1	5851932	.	C	A	.	.	MAF_INRAE=2.632
NC_035089.1	5851946	.	A	G	.	.	MAF_INRAE=4.167;MAF_USDA=6.471
NC_035089.1	5851949	.	G	A	.	.	MAF_INRAE=34.167;MAF_USDA=22.917
NC_035089.1	5851969	.	A	C	.	.	MAF_INRAE=5.0;MAF_USDA=7.143
NC_035089.1	5851972	.	T	A	.	.	MAF_INRAE=35.0
NC_035089.1	5851974	.	C	A	.	.	MAF_INRAE=31.667;MAF_USDA=20.833
NC_035089.1	5851985	.	T	G	.	.	MAF_INRAE=1.667;MAF_USDA=7.5
NC_035089.1	5851992	.	A	C	.	.	MAF_USDA=5.833
NC_035089.1	5851994	.	T	A	.	.	MAF_INRAE=2.632;MAF_USDA=1.667
NC_035089.1	5851997	.	A	G	.	.	MAF_INRAE=3.333;MAF_USDA=6.25
NC_035089.1	5851999	.	G	A	.	.	MAF_INRAE=1.667;MAF_USDA=6.667
NC_035089.1	5852001	.	A	C	.	.	MAF_INRAE=40.0;MAF_USDA=45.833
NC_035089.1	5852002	.	A	C	.	.	MAF_INRAE=2.632;MAF_USDA=1.667
NC_035089.1	5852007	.	A	T	.	.	MAF_USDA=5.0
NC_035089.1	5852012	.	G	T	.	.	MAF_INRAE=2.632;MAF_USDA=1.639
NC_035089.1	5852030	.	G	A	.	.	MAF_USDA=2.459
NC_035089.1	5852047	.	C	T	.	.	MAF_USDA=3.279
NC_035089.1	5852058	.	G	C	.	.	MAF_USDA=1.639
NC_035089.1	5852060	.	A	G	.	.	MAF_USDA=6.471
NC_035089.1	5852090	.	C	T	.	.	MAF_INRAE=3.333;MAF_USDA=8.235
NC_035089.1	5852109	.	T	G	.	.	MAF_USDA=2.459
NC_035089.1	5852110	.	G	T	.	.	MAF_USDA=4.118
NC_035089.1	5852131	.	C	G	.	.	MAF_USDA=7.647
NC_035089.1	5852132	.	G	C	.	.	MAF_USDA=29.167
NC_035089.1	5852195	.	A	G	.	.	MAF_USDA=1.667
NC_035089.1	5852199	.	G	A	.	.	MAF_USDA=3.333
NC_035089.1	5852459	.	A	G	.	.	MAF_USDA=10.87
NC_035089.1	5852478	.	C	T	.	.	MAF_INRAE=2.632;MAF_USDA=9.016
NC_035089.1	5852578	.	A	C	.	.	MAF_USDA=20.0
NC_035089.1	5852581	.	C	A	.	.	MAF_USDA=1.639
NC_035089.1	5852632	.	T	C	.	.	MAF_INRAE=6.667
NC_035089.1	5852670	.	C	T	.	.	MAF_INRAE=3.333
NC_035089.1	5852704	.	G	A	.	.	MAF_INRAE=13.333;MAF_USDA=4.167
NC_035089.1	5852711	.	A	G	.	.	MAF_USDA=2.459
NC_035089.1	5852737	.	G	T	.	.	MAF_INRAE=1.667
NC_035089.1	5852751	.	G	A	.	.	MAF_INRAE=12.5
NC_035089.1	5852779	.	A	G	.	.	MAF_USDA=4.167
NC_035089.1	5852856	.	G	T	.	.	MAF_USDA=8.333
NC_035089.1	5852874	.	C	T	.	.	MAF_USDA=11.475
NC_035089.1	5852887	.	G	A	.	.	MAF_USDA=7.377
NC_035089.1	5852895	.	G	T	.	.	MAF_USDA=5.738
NC_035089.1	5852896	.	A	T	.	.	MAF_USDA=3.279
NC_035089.1	5852904	.	G	A	.	.	MAF_USDA=5.738
NC_035089.1	5852963	.	AAGCCTA	AAGCCTG	.	.	MAF_USDA=47.826
NC_035089.1	5852969	.	A	G	.	.	MAF_USDA=43.443
NC_035089.1	5852991	.	C	T	.	.	MAF_USDA=1.639
NC_035089.1	5853036	.	C	T	.	.	MAF_INRAE=3.333
NC_035089.1	5854051	.	C	A	.	.	MAF_USDA=15.217
NC_035089.1	5854065	.	T	C	.	.	MAF_USDA=14.583
NC_035089.1	5854178	.	C	T	.	.	MAF_USDA=34.783
NC_035089.1	5854249	.	A	T	.	.	MAF_INRAE=3.333
NC_035089.1	5854251	.	T	C	.	.	MAF_INRAE=3.333
NC_035089.1	5854269	.	G	C	.	.	MAF_USDA=5.0
NC_035089.1	5854273	.	T	C	.	.	MAF_INRAE=10.0;MAF_USDA=9.167
NC_035089.1	5854274	.	G	C	.	.	MAF_INRAE=10.0;MAF_USDA=9.167
NC_035089.1	5854296	.	T	A	.	.	MAF_USDA=3.012
NC_035089.1	5854306	.	T	A	.	.	MAF_USDA=2.5
NC_035089.1	5854311	.	G	A	.	.	MAF_INRAE=5.833;MAF_USDA=5.833
NC_035089.1	5854496	.	G	T	.	.	MAF_INRAE=2.5
NC_035089.1	5854546	.	C	A	.	.	MAF_INRAE=1.667
NC_035089.1	5854687	.	G	T	.	.	MAF_USDA=39.583
NC_035089.1	5856609	.	G	T	.	.	MAF_USDA=16.667
NC_035089.1	5856681	.	G	A	.	.	MAF_USDA=22.917
NC_035089.1	5856723	.	T	C	.	.	MAF_USDA=20.833
NC_035089.1	5856727	.	A	G	.	.	MAF_USDA=20.833
NC_035089.1	5856864	.	T	C	.	.	MAF_USDA=20.833
NC_035089.1	5856876	.	G	A	.	.	MAF_USDA=20.833
NC_035089.1	5857647	.	C	T	.	.	MAF_INRAE=7.895
NC_035089.1	5860630	.	G	A	.	.	MAF_USDA=12.5
NC_035089.1	5860668	.	C	A	.	.	MAF_USDA=16.667
NC_035089.1	5860698	.	C	T	.	.	MAF_USDA=16.667
NC_035089.1	5860778	.	G	C	.	.	MAF_USDA=1.639
NC_035089.1	5860803	.	T	G	.	.	MAF_INRAE=25.0;MAF_USDA=25.0
NC_035089.1	5860806	.	C	T	.	.	MAF_INRAE=25.0;MAF_USDA=16.471
NC_035089.1	5860822	.	T	C	.	.	MAF_INRAE=4.167;MAF_USDA=11.176
NC_035089.1	5860832	.	C	A	.	.	MAF_USDA=3.333
NC_035089.1	5860877	.	C	T	.	.	MAF_USDA=1.667
NC_035089.1	5860914	.	T	G	.	.	MAF_USDA=4.918
NC_035089.1	5860928	.	T	C	.	.	MAF_USDA=25.0
NC_035089.1	5860929	.	C	A	.	.	MAF_USDA=22.917
NC_035089.1	5861008	.	G	A	.	.	MAF_USDA=8.696
NC_035089.1	5861009	.	A	T	.	.	MAF_USDA=2.174
NC_035089.1	5861044	.	G	T	.	.	MAF_USDA=2.174
NC_035089.1	5867410	.	G	T	.	.	MAF_USDA=10.417
NC_035089.1	5873960	.	T	C	.	.	MAF_USDA=10.417
NC_035089.1	5874104	.	C	T	.	.	MAF_USDA=20.833
NC_035089.1	5874110	.	T	A	.	.	MAF_USDA=22.917
NC_035089.1	5874117	.	C	T	.	.	MAF_USDA=20.833
NC_035089.1	5874132	.	T	C	.	.	MAF_USDA=8.333
NC_035089.1	5874152	.	T	G	.	.	MAF_INRAE=13.333;MAF_USDA=20.833
NC_035089.1	5874189	.	C	A	.	.	MAF_INRAE=5.0;MAF_USDA=5.738
NC_035089.1	5874195	.	A	G	.	.	MAF_INRAE=2.5
NC_035089.1	5874203	.	G	A	.	.	MAF_USDA=3.529
NC_035089.1	5874205	.	A	C	.	.	MAF_USDA=3.529
NC_035089.1	5874228	.	C	T	.	.	MAF_INRAE=7.5
NC_035089.1	5874236	.	C	T	.	.	MAF_INRAE=39.167
NC_035089.1	5874260	.	C	A	.	.	MAF_INRAE=16.667;MAF_USDA=7.647
NC_035089.1	5874282	.	C	T	.	.	MAF_INRAE=5.833
NC_035089.1	5874409	.	G	A	.	.	MAF_INRAE=5.0;MAF_USDA=6.25
NC_035089.1	5874470	.	C	A	.	.	MAF_USDA=9.836
NC_035089.1	5874499	.	T	C	.	.	MAF_INRAE=14.167;MAF_USDA=3.279
NC_035089.1	5874507	.	A	G	.	.	MAF_USDA=2.459
NC_035089.1	5874513	.	G	A	.	.	MAF_INRAE=5.063
NC_035089.1	5874529	.	C	A	.	.	MAF_INRAE=35.833
NC_035089.1	5874544	.	C	T	.	.	MAF_INRAE=2.5;MAF_USDA=6.557
NC_035089.1	5874573	.	C	A	.	.	MAF_INRAE=45.0
NC_035089.1	5874593	.	C	A	.	.	MAF_INRAE=2.5;MAF_USDA=6.557
NC_035089.1	5874595	.	A	T	.	.	MAF_INRAE=4.167;MAF_USDA=4.098
NC_035089.1	5874605	.	G	A	.	.	MAF_INRAE=1.667
NC_035089.1	5874622	.	C	A	.	.	MAF_INRAE=16.667
NC_035089.1	5874649	.	C	G	.	.	MAF_USDA=4.098
NC_035089.1	5874693	.	T	G	.	.	MAF_INRAE=8.333;MAF_USDA=4.118
NC_035089.1	5874707	.	G	T	.	.	MAF_INRAE=2.5;MAF_USDA=8.333
NC_035089.1	5874731	.	T	A	.	.	MAF_USDA=6.25
NC_035089.1	5874768	.	A	T	.	.	MAF_USDA=2.941
NC_035089.1	5874891	.	C	A	.	.	MAF_INRAE=5.263
NC_035089.1	5876833	.	G	A	.	.	MAF_USDA=2.941
NC_035089.1	5876987	.	C	A	.	.	MAF_INRAE=5.263;MAF_USDA=3.529
NC_035089.1	5877012	.	A	G	.	.	MAF_USDA=4.167
NC_035089.1	5877039	.	G	T	.	.	MAF_USDA=8.333
NC_035089.1	5877047	.	T	A	.	.	MAF_USDA=16.071
NC_035089.1	5877049	.	T	G	.	.	MAF_USDA=14.881
NC_035089.1	5877111	.	G	C	.	.	MAF_USDA=10.714
NC_035089.1	5877182	.	G	A	.	.	MAF_USDA=6.25
NC_035089.1	5877201	.	A	G	.	.	MAF_USDA=10.417
NC_035089.1	5877339	.	T	A	.	.	MAF_USDA=3.279
NC_035089.1	5877343	.	T	C	.	.	MAF_INRAE=3.333;MAF_USDA=8.333
NC_035089.1	5877359	.	G	T	.	.	MAF_INRAE=1.667
NC_035089.1	5877362	.	G	T	.	.	MAF_USDA=1.639
NC_035089.1	5877372	.	G	T	.	.	MAF_INRAE=32.5;MAF_USDA=16.471
NC_035089.1	5877403	.	A	T	.	.	MAF_INRAE=14.167
NC_035089.1	5877696	.	A	G	.	.	MAF_INRAE=35.0
NC_035089.1	5877753	.	T	C	.	.	MAF_INRAE=15.0
NC_035089.1	5877766	.	G	A	.	.	MAF_INRAE=10.0
NC_035089.1	5877798	.	A	C	.	.	MAF_USDA=11.176
NC_035089.1	5877809	.	C	T	.	.	MAF_USDA=15.294
NC_035089.1	5877822	.	G	A	.	.	MAF_INRAE=5.833
NC_035089.1	5877870	.	C	T	.	.	MAF_INRAE=4.167;MAF_USDA=18.75
NC_035089.1	5877873	.	C	T	.	.	MAF_USDA=5.738
NC_035089.1	5877879	.	C	T	.	.	MAF_INRAE=4.167
NC_035089.1	5877900	.	C	T	.	.	MAF_USDA=3.529
NC_035089.1	5877923	.	C	T	.	.	MAF_INRAE=20.0;MAF_USDA=8.824
NC_035089.1	5877948	.	A	G	.	.	MAF_INRAE=9.494;MAF_USDA=8.333
NC_035089.1	5877957	.	G	A	.	.	MAF_USDA=1.639
NC_035089.1	5878033	.	T	A	.	.	MAF_INRAE=3.333;MAF_USDA=7.059
NC_035089.1	5878046	.	G	A	.	.	MAF_INRAE=1.899
NC_035089.1	5878059	.	T	A	.	.	MAF_USDA=2.353
NC_035089.1	5878075	.	C	T	.	.	MAF_INRAE=10.0;MAF_USDA=2.083
NC_035089.1	5878087	.	T	A	.	.	MAF_USDA=4.918
NC_035089.1	5878132	.	T	C	.	.	MAF_INRAE=18.333;MAF_USDA=11.765
NC_035089.1	5878138	.	G	A	.	.	MAF_INRAE=20.253;MAF_USDA=13.529
NC_035089.1	5878169	.	C	T	.	.	MAF_USDA=4.918
NC_035089.1	5878194	.	A	G	.	.	MAF_INRAE=29.167
NC_035089.1	5878201	.	T	C	.	.	MAF_INRAE=2.632;MAF_USDA=2.941
NC_035089.1	5878223	.	T	C	.	.	MAF_INRAE=25.833;MAF_USDA=11.765
NC_035089.1	5878228	.	G	T	.	.	MAF_INRAE=37.5;MAF_USDA=16.471
NC_035089.1	5878229	.	C	T	.	.	MAF_INRAE=20.0;MAF_USDA=5.294
NC_035089.1	5878256	.	G	C	.	.	MAF_INRAE=10.833;MAF_USDA=11.176
NC_035089.1	5878327	.	T	G	.	.	MAF_USDA=5.0
NC_035089.1	5878354	.	C	T	.	.	MAF_USDA=10.417
NC_035089.1	5878356	.	C	A	.	.	MAF_USDA=1.639
NC_035089.1	5878393	.	A	C	.	.	MAF_USDA=16.471
NC_035089.1	5880521	.	G	C	.	.	MAF_USDA=6.557
NC_035089.1	5880531	.	G	T	.	.	MAF_USDA=1.639
NC_035089.1	5880560	.	G	A	.	.	MAF_USDA=5.294
NC_035089.1	5880611	.	G	C	.	.	MAF_USDA=20.0
NC_035089.1	5880614	.	T	G	.	.	MAF_INRAE=22.5
NC_035089.1	5880619	.	T	A	.	.	MAF_USDA=4.098
NC_035089.1	5880660	.	C	A	.	.	MAF_USDA=22.917
NC_035089.1	5880815	.	G	A	.	.	MAF_USDA=2.174
NC_035089.1	5880877	.	C	G	.	.	MAF_USDA=4.098
NC_035089.1	5880882	.	G	A	.	.	MAF_USDA=8.333
NC_035089.1	5880927	.	T	C	.	.	MAF_USDA=15.476
NC_035089.1	5880965	.	A	G	.	.	MAF_INRAE=4.167
NC_035089.1	5880966	.	T	G	.	.	MAF_INRAE=15.0
NC_035089.1	5880977	.	G	T	.	.	MAF_INRAE=25.0
NC_035089.1	5880991	.	A	T	.	.	MAF_INRAE=4.167
NC_035089.1	5881467	.	G	A	.	.	MAF_USDA=17.391
NC_035089.1	5881488	.	G	T	.	.	MAF_INRAE=7.5
NC_035089.1	5882823	.	C	T	.	.	MAF_INRAE=34.167
NC_035089.1	5882845	.	A	C	.	.	MAF_INRAE=5.0;MAF_USDA=6.548
NC_035089.1	5882846	.	C	T	.	.	MAF_USDA=8.696
NC_035089.1	5882876	.	G	T	.	.	MAF_USDA=2.459
NC_035089.1	5882877	.	T	C	.	.	MAF_USDA=1.639
NC_035089.1	5883085	.	T	G	.	.	MAF_INRAE=4.167
NC_035089.1	5883103	.	T	C	.	.	MAF_INRAE=2.5
NC_035089.1	5883154	.	A	G	.	.	MAF_INRAE=14.167
NC_035089.1	5883161	.	T	C	.	.	MAF_INRAE=13.333
NC_035089.1	5883187	.	C	T	.	.	MAF_INRAE=2.5
NC_035089.1	5883258	.	C	A	.	.	MAF_USDA=29.167
NC_035089.1	5883272	.	C	T	.	.	MAF_INRAE=5.0;MAF_USDA=16.667
NC_035089.1	5883298	.	T	C	.	.	MAF_INRAE=2.5;MAF_USDA=25.0
NC_035089.1	5883315	.	C	T	.	.	MAF_INRAE=4.167;MAF_USDA=18.235
NC_035089.1	5883321	.	G	T	.	.	MAF_INRAE=7.5
NC_035089.1	5883343	.	A	G	.	.	MAF_INRAE=4.167
NC_035089.1	5883355	.	T	C	.	.	MAF_INRAE=4.167
NC_035089.1	5883386	.	T	G	.	.	MAF_USDA=4.918
NC_035089.1	5883407	.	A	C	.	.	MAF_USDA=2.083
NC_035089.1	5883409	.	G	T	.	.	MAF_USDA=2.459
NC_035089.1	5883521	.	C	A	.	.	MAF_USDA=1.765
NC_035089.1	5883532	.	G	A	.	.	MAF_USDA=4.706
NC_035089.1	5883585	.	A	G	.	.	MAF_USDA=4.098
NC_035089.1	5883735	.	C	T	.	.	MAF_USDA=8.333
NC_035089.1	5884370	.	A	T	.	.	MAF_USDA=2.5
NC_035089.1	5884388	.	C	T	.	.	MAF_USDA=9.016
NC_035089.1	5884428	.	T	G	.	.	MAF_USDA=8.197
NC_035089.1	5884429	.	G	A	.	.	MAF_USDA=14.754
NC_035089.1	5884548	.	G	A	.	.	MAF_INRAE=12.5
NC_035089.1	5884723	.	A	G	.	.	MAF_INRAE=13.333
NC_035089.1	5884803	.	C	T	.	.	MAF_USDA=1.639
NC_035089.1	5884812	.	C	T	.	.	MAF_INRAE=22.5;MAF_USDA=31.765
NC_035089.1	5884817	.	G	A	.	.	MAF_INRAE=12.5
NC_035089.1	5884874	.	G	T	.	.	MAF_INRAE=2.5
NC_035089.1	5884919	.	T	C	.	.	MAF_USDA=5.833
NC_035089.1	5886242	.	G	A	.	.	MAF_USDA=20.455
NC_035089.1	5886247	.	T	A	.	.	MAF_USDA=20.455
NC_035089.1	5886259	.	A	T	.	.	MAF_USDA=9.091
NC_035089.1	5886316	.	T	A	.	.	MAF_USDA=6.25
NC_035089.1	5886385	.	G	T	.	.	MAF_USDA=2.174
NC_035089.1	5886479	.	A	G	.	.	MAF_USDA=9.091
NC_035089.1	5886684	.	G	A	.	.	MAF_USDA=8.333
NC_035089.1	5886689	.	T	C	.	.	MAF_USDA=4.167
NC_035089.1	5886712	.	C	A	.	.	MAF_USDA=6.25
NC_035089.1	5886728	.	A	G	.	.	MAF_USDA=8.333
NC_035089.1	5886730	.	A	C	.	.	MAF_USDA=8.333
NC_035089.1	5886732	.	A	T	.	.	MAF_USDA=10.417
NC_035089.1	5892286	.	A	C	.	.	MAF_USDA=14.583
NC_035089.1	5892304	.	C	A	.	.	MAF_USDA=16.667
NC_035089.1	5895373	.	A	G	.	.	MAF_USDA=16.667
NC_035089.1	5895537	.	C	T	.	.	MAF_USDA=10.417
NC_035089.1	5895580	.	G	T	.	.	MAF_USDA=12.5
NC_035089.1	5895625	.	T	G	.	.	MAF_INRAE=1.667
NC_035089.1	5900135	.	A	T	.	.	MAF_USDA=14.583
NC_035089.1	5900147	.	G	A	.	.	MAF_USDA=6.25
NC_035089.1	5900180	.	A	G	.	.	MAF_INRAE=2.632;MAF_USDA=20.833
NC_035089.1	5900216	.	ATTT	ATTC	.	.	MAF_USDA=16.667
NC_035089.1	5900219	.	T	C	.	.	MAF_USDA=5.738
NC_035089.1	5900237	.	G	A	.	.	MAF_USDA=4.098
NC_035089.1	5900291	.	T	C	.	.	MAF_USDA=19.672
NC_035089.1	5900292	.	A	T	.	.	MAF_USDA=19.672
NC_035089.1	5900300	.	G	A	.	.	MAF_USDA=19.672
NC_035089.1	5900321	.	A	T	.	.	MAF_USDA=5.294
NC_035089.1	5900340	.	C	T	.	.	MAF_USDA=5.738
NC_035089.1	5900350	.	C	T	.	.	MAF_USDA=8.824
NC_035089.1	5900371	.	G	A	.	.	MAF_USDA=2.459
NC_035089.1	5900393	.	C	T	.	.	MAF_USDA=4.918
NC_035089.1	5900455	.	A	C	.	.	MAF_INRAE=41.667
NC_035089.1	5900460	.	T	A	.	.	MAF_INRAE=15.833
NC_035089.1	5900468	.	G	A	.	.	MAF_INRAE=1.667;MAF_USDA=5.882
NC_035089.1	5900487	.	C	T	.	.	MAF_USDA=1.639
NC_035089.1	5900544	.	G	A	.	.	MAF_INRAE=44.937
NC_035089.1	5900546	.	A	C	.	.	MAF_INRAE=45.833
NC_035089.1	5900557	.	T	G	.	.	MAF_INRAE=11.392;MAF_USDA=17.213
NC_035089.1	5900589	.	T	C	.	.	MAF_USDA=3.279
NC_035089.1	5900614	.	G	T	.	.	MAF_INRAE=4.167;MAF_USDA=14.754
NC_035089.1	5900621	.	T	C	.	.	MAF_USDA=1.639
NC_035089.1	5900622	.	G	T	.	.	MAF_INRAE=20.0;MAF_USDA=10.588
NC_035089.1	5900623	.	A	T	.	.	MAF_USDA=1.639
NC_035089.1	5900664	.	C	T	.	.	MAF_USDA=6.471
NC_035089.1	5900687	.	G	A	.	.	MAF_INRAE=1.667
NC_035089.1	5900711	.	G	T	.	.	MAF_INRAE=2.632;MAF_USDA=14.706
NC_035089.1	5900743	.	A	G	.	.	MAF_USDA=2.353
NC_035089.1	5900747	.	G	A	.	.	MAF_USDA=1.639
NC_035089.1	5900851	.	T	G	.	.	MAF_INRAE=1.667
NC_035089.1	5900906	.	A	T	.	.	MAF_USDA=4.098
NC_035089.1	5900925	.	G	A	.	.	MAF_USDA=2.459
NC_035089.1	5900985	.	T	C	.	.	MAF_INRAE=1.667
NC_035089.1	5901021	.	A	G	.	.	MAF_USDA=3.279
NC_035089.1	5901041	.	T	C	.	.	MAF_INRAE=2.632
NC_035089.1	5903452	.	C	T	.	.	MAF_USDA=10.87
NC_035089.1	5903517	.	T	G	.	.	MAF_USDA=14.583
NC_035089.1	5903540	.	G	A	.	.	MAF_USDA=22.917
NC_035089.1	5903550	.	A	G	.	.	MAF_USDA=29.167
NC_035089.1	5903941	.	C	A	.	.	MAF_USDA=10.87
NC_035089.1	5904063	.	T	C	.	.	MAF_USDA=2.5
NC_035089.1	5904078	.	G	T	.	.	MAF_USDA=5.833
NC_035089.1	5904081	.	A	G	.	.	MAF_USDA=5.833
NC_035089.1	5904084	.	C	T	.	.	MAF_USDA=1.667
NC_035089.1	5904156	.	T	G	.	.	MAF_USDA=2.5
NC_035089.1	5904254	.	T	C	.	.	MAF_USDA=5.833
NC_035089.1	5904511	.	G	A	.	.	MAF_USDA=2.083
NC_035089.1	5904561	.	C	T	.	.	MAF_INRAE=31.667
NC_035089.1	5904649	.	A	G	.	.	MAF_USDA=35.417
NC_035089.1	5904687	.	C	T	.	.	MAF_USDA=2.083
NC_035089.1	5904725	.	C	T	.	.	MAF_INRAE=2.5
NC_035089.1	5904774	.	C	A	.	.	MAF_INRAE=3.333
NC_035089.1	5904805	.	T	A	.	.	MAF_INRAE=21.519
NC_035089.1	5904896	.	T	A	.	.	MAF_USDA=4.167
NC_035089.1	5904922	.	T	G	.	.	MAF_USDA=2.083
NC_035089.1	5904957	.	C	T	.	.	MAF_USDA=10.119
NC_035089.1	5904998	.	T	G	.	.	MAF_USDA=8.197
NC_035089.1	5905022	.	T	C	.	.	MAF_USDA=2.459
NC_035089.1	5905030	.	T	C	.	.	MAF_USDA=25.0
NC_035089.1	5905033	.	T	C	.	.	MAF_USDA=5.738
NC_035089.1	5905039	.	T	G	.	.	MAF_USDA=4.918
NC_035089.1	5905042	.	T	A	.	.	MAF_USDA=8.197
NC_035089.1	5905113	.	C	T	.	.	MAF_INRAE=12.5;MAF_USDA=10.119
NC_035089.1	5905172	.	C	A	.	.	MAF_INRAE=7.5;MAF_USDA=9.412
NC_035089.1	5905194	.	C	T	.	.	MAF_USDA=1.639
NC_035089.1	5905199	.	T	G	.	.	MAF_USDA=15.882
NC_035089.1	5905218	.	T	G	.	.	MAF_USDA=10.588
NC_035089.1	5905219	.	T	G	.	.	MAF_INRAE=12.658;MAF_USDA=6.471
NC_035089.1	5905245	.	G	A	.	.	MAF_INRAE=8.333;MAF_USDA=28.824
NC_035089.1	5905275	.	C	T	.	.	MAF_INRAE=5.0;MAF_USDA=18.75
NC_035089.1	5906300	.	G	T	.	.	MAF_INRAE=16.667
NC_035089.1	5906325	.	T	G	.	.	MAF_INRAE=1.667
NC_035089.1	5906343	.	T	G	.	.	MAF_INRAE=25.0
NC_035089.1	5906348	.	C	T	.	.	MAF_INRAE=12.5;MAF_USDA=5.0
NC_035089.1	5906356	.	T	A	.	.	MAF_INRAE=25.0
NC_035089.1	5906405	.	A	T	.	.	MAF_USDA=3.279
NC_035089.1	5906445	.	G	T	.	.	MAF_INRAE=25.833
NC_035089.1	5906453	.	C	T	.	.	MAF_INRAE=25.833
NC_035089.1	5906460	.	A	C	.	.	MAF_INRAE=25.0
NC_035089.1	5906499	.	C	T	.	.	MAF_INRAE=11.667
NC_035089.1	5906505	.	T	C	.	.	MAF_INRAE=35.833
NC_035089.1	5906517	.	C	T	.	.	MAF_USDA=2.459
NC_035089.1	5906530	.	T	G	.	.	MAF_INRAE=25.0
NC_035089.1	5906534	.	T	C	.	.	MAF_INRAE=46.667
NC_035089.1	5906546	.	T	A	.	.	MAF_INRAE=1.667
NC_035089.1	5906547	.	C	A	.	.	MAF_INRAE=1.667
NC_035089.1	5906591	.	T	C	.	.	MAF_USDA=2.083
NC_035089.1	5906598	.	A	T	.	.	MAF_INRAE=2.532
NC_035089.1	5906655	.	C	A	.	.	MAF_USDA=2.459
NC_035089.1	5906657	.	G	A	.	.	MAF_INRAE=45.0
NC_035089.1	5906686	.	A	T	.	.	MAF_INRAE=27.5;MAF_USDA=31.25
NC_035089.1	5906690	.	C	T	.	.	MAF_INRAE=27.5;MAF_USDA=31.25
NC_035089.1	5906693	.	A	C	.	.	MAF_INRAE=27.5;MAF_USDA=22.917
NC_035089.1	5906698	.	T	A	.	.	MAF_INRAE=36.667;MAF_USDA=35.417
NC_035089.1	5906699	.	T	A	.	.	MAF_INRAE=36.667;MAF_USDA=35.417
NC_035089.1	5906729	.	T	G	.	.	MAF_INRAE=28.333
NC_035089.1	5906734	.	A	G	.	.	MAF_INRAE=7.5
NC_035089.1	5906739	.	C	A	.	.	MAF_INRAE=30.833
NC_035089.1	5906741	.	C	T	.	.	MAF_INRAE=1.667;MAF_USDA=4.706
NC_035089.1	5906747	.	A	G	.	.	MAF_INRAE=21.667
NC_035089.1	5906775	.	T	C	.	.	MAF_INRAE=14.167
NC_035089.1	5906780	.	C	A	.	.	MAF_INRAE=14.167
NC_035089.1	5906782	.	A	T	.	.	MAF_INRAE=14.167
NC_035089.1	5906793	.	C	A	.	.	MAF_INRAE=28.333
NC_035089.1	5906820	.	G	A	.	.	MAF_INRAE=7.5;MAF_USDA=13.529
NC_035089.1	5906824	.	G	T	.	.	MAF_INRAE=7.5;MAF_USDA=12.295
NC_035089.1	5906853	.	A	G	.	.	MAF_USDA=1.639
NC_035089.1	5906866	.	G	A	.	.	MAF_INRAE=1.667
NC_035089.1	5906893	.	C	G	.	.	MAF_INRAE=6.962
NC_035089.1	5906894	.	T	C	.	.	MAF_INRAE=11.667
NC_035089.1	5906923	.	C	T	.	.	MAF_INRAE=3.333
NC_035089.1	5906967	.	G	C	.	.	MAF_INRAE=39.167
NC_035089.1	5906981	.	C	G	.	.	MAF_INRAE=6.667;MAF_USDA=6.25
NC_035089.1	5906982	.	G	C	.	.	MAF_INRAE=29.167;MAF_USDA=20.833
NC_035089.1	5906986	.	T	C	.	.	MAF_INRAE=29.167
NC_035089.1	5907022	.	T	C	.	.	MAF_INRAE=21.667
NC_035089.1	5907047	.	C	A	.	.	MAF_INRAE=1.667
NC_035089.1	5907177	.	G	A	.	.	MAF_INRAE=12.5;MAF_USDA=12.353
NC_035089.1	5907190	.	G	T	.	.	MAF_INRAE=7.5
NC_035089.1	5907202	.	C	G	.	.	MAF_INRAE=3.333;MAF_USDA=10.0
NC_035089.1	5907218	.	G	A	.	.	MAF_INRAE=13.333
NC_035089.1	5907245	.	T	G	.	.	MAF_INRAE=46.667
NC_035089.1	5907246	.	C	T	.	.	MAF_INRAE=10.0
NC_035089.1	5907260	.	A	T	.	.	MAF_INRAE=11.667;MAF_USDA=6.25
NC_035089.1	5907385	.	T	C	.	.	MAF_INRAE=4.167
NC_035089.1	5907450	.	A	C	.	.	MAF_INRAE=11.667
NC_035089.1	5907512	.	C	T	.	.	MAF_INRAE=35.833
NC_035089.1	5907856	.	C	T	.	.	MAF_INRAE=10.833
NC_035089.1	5907975	.	T	C	.	.	MAF_INRAE=2.632
NC_035089.1	5907984	.	C	T	.	.	MAF_USDA=5.294
NC_035089.1	5908319	.	C	T	.	.	MAF_USDA=4.167
NC_035089.1	5908783	.	T	C	.	.	MAF_USDA=10.87
NC_035089.1	5909037	.	C	A	.	.	MAF_USDA=14.583
NC_035089.1	5909046	.	C	G	.	.	MAF_USDA=35.417
NC_035089.1	5909187	.	A	C	.	.	MAF_USDA=33.333
NC_035089.1	5909197	.	A	T	.	.	MAF_USDA=29.167
NC_035089.1	5909249	.	A	T	.	.	MAF_USDA=14.118
NC_035089.1	5909267	.	T	C	.	.	MAF_USDA=15.574
NC_035089.1	5909274	.	C	T	.	.	MAF_USDA=37.5
NC_035089.1	5909358	.	G	A	.	.	MAF_USDA=31.25
NC_035089.1	5909585	.	A	C	.	.	MAF_INRAE=7.895
NC_035089.1	5909925	.	TGA	TGG	.	.	MAF_USDA=22.917
NC_035089.1	5909952	.	C	T	.	.	MAF_USDA=43.75
NC_035089.1	5910079	.	A	G	.	.	MAF_INRAE=1.667;MAF_USDA=6.25
NC_035089.1	5910133	.	A	C	.	.	MAF_USDA=25.0
NC_035089.1	5910160	.	A	G	.	.	MAF_USDA=37.5
NC_035089.1	5910724	.	C	A	.	.	MAF_USDA=8.333
NC_035089.1	5910734	.	A	C	.	.	MAF_USDA=10.417
NC_035089.1	5910756	.	C	A	.	.	MAF_INRAE=2.632
NC_035089.1	5910776	.	A	G	.	.	MAF_USDA=6.25
NC_035089.1	5910797	.	C	G	.	.	MAF_USDA=6.25
NC_035089.1	5916669	.	A	G	.	.	MAF_INRAE=46.667
NC_035089.1	5916683	.	T	G	.	.	MAF_USDA=6.471
NC_035089.1	5916691	.	A	T	.	.	MAF_INRAE=50.0
NC_035089.1	5916698	.	G	T	.	.	MAF_INRAE=8.333;MAF_USDA=15.294
NC_035089.1	5916707	.	A	T	.	.	MAF_USDA=10.417
NC_035089.1	5916710	.	C	T	.	.	MAF_INRAE=48.333
NC_035089.1	5916718	.	T	A	.	.	MAF_INRAE=45.833
NC_035089.1	5916736	.	A	C	.	.	MAF_INRAE=49.167
NC_035089.1	5916742	.	T	C	.	.	MAF_INRAE=5.0
NC_035089.1	5916747	.	G	C	.	.	MAF_INRAE=49.167
NC_035089.1	5916751	.	G	A	.	.	MAF_INRAE=9.167;MAF_USDA=15.882
NC_035089.1	5916754	.	C	T	.	.	MAF_INRAE=2.632;MAF_USDA=4.167
NC_035089.1	5916761	.	G	A	.	.	MAF_INRAE=49.167
NC_035089.1	5916762	.	T	C	.	.	MAF_USDA=2.459
NC_035089.1	5916764	.	G	C	.	.	MAF_USDA=1.667
NC_035089.1	5916787	.	A	G	.	.	MAF_INRAE=49.167
NC_035089.1	5916801	.	C	A	.	.	MAF_INRAE=46.667
NC_035089.1	5916873	.	T	A	.	.	MAF_USDA=45.882
NC_035089.1	5916885	.	G	T	.	.	MAF_USDA=8.197
NC_035089.1	5916902	.	A	T	.	.	MAF_USDA=46.471
NC_035089.1	5916908	.	C	T	.	.	MAF_USDA=45.882
NC_035089.1	5924481	.	T	C	.	.	MAF_USDA=29.31
NC_035089.1	5924498	.	C	A	.	.	MAF_USDA=9.483
NC_035089.1	5924565	.	G	A	.	.	MAF_USDA=7.759
NC_035089.1	5931264	.	G	A	.	.	MAF_INRAE=2.632
NC_035089.1	5931326	.	G	A	.	.	MAF_USDA=35.417
NC_035089.1	5931551	.	G	A	.	.	MAF_USDA=29.167
NC_035089.1	5931590	.	C	A	.	.	MAF_USDA=4.918
NC_035089.1	5939341	.	A	G	.	.	MAF_USDA=6.522
NC_035089.1	5939399	.	A	C	.	.	MAF_USDA=6.522
NC_035089.1	5939401	.	C	A	.	.	MAF_USDA=6.522
NC_035089.1	5939402	.	G	A	.	.	MAF_USDA=6.522
NC_035089.1	5939412	.	T	G	.	.	MAF_USDA=6.522
NC_035089.1	5939430	.	C	T	.	.	MAF_USDA=6.522
NC_035089.1	5939442	.	G	A	.	.	MAF_USDA=2.174
NC_035089.1	5939452	.	C	T	.	.	MAF_USDA=6.522
NC_035089.1	5939782	.	A	C	.	.	MAF_USDA=6.522
NC_035089.1	5939853	.	T	G	.	.	MAF_USDA=6.522
NC_035089.1	5939897	.	T	A	.	.	MAF_USDA=4.348
NC_035089.1	5940581	.	T	G	.	.	MAF_USDA=6.522
NC_035089.1	5940617	.	C	T	.	.	MAF_USDA=23.913
NC_035089.1	5940646	.	T	C	.	.	MAF_USDA=6.522
NC_035089.1	5940647	.	G	A	.	.	MAF_USDA=47.826
NC_035089.1	5940660	.	G	A	.	.	MAF_USDA=34.783
NC_035089.1	5940669	.	T	C	.	.	MAF_USDA=26.087
NC_035089.1	5940985	.	T	C	.	.	MAF_USDA=6.522
NC_035089.1	5941023	.	C	G	.	.	MAF_USDA=6.25
NC_035089.1	5941031	.	T	G	.	.	MAF_USDA=6.25
NC_035089.1	5941036	.	A	T	.	.	MAF_USDA=45.833
NC_035089.1	5941037	.	T	A	.	.	MAF_USDA=43.75
NC_035089.1	5941038	.	G	T	.	.	MAF_USDA=6.25
NC_035089.1	5941051	.	T	C	.	.	MAF_USDA=6.25
NC_035089.1	5941052	.	G	A	.	.	MAF_USDA=6.25
NC_035089.1	5941156	.	T	G	.	.	MAF_USDA=6.25
NC_035089.1	5941217	.	C	T	.	.	MAF_USDA=14.583
NC_035089.1	5941225	.	T	G	.	.	MAF_USDA=4.167
NC_035089.1	5941268	.	C	T	.	.	MAF_USDA=16.667
NC_035089.1	5941372	.	G	A	.	.	MAF_USDA=6.25
NC_035089.1	5941453	.	C	T	.	.	MAF_USDA=4.167
NC_035089.1	5941508	.	G	T	.	.	MAF_USDA=8.333
NC_035089.1	5941521	.	C	T	.	.	MAF_USDA=6.25
NC_035089.1	5941541	.	T	G	.	.	MAF_USDA=25.0
NC_035089.1	5941550	.	C	A	.	.	MAF_USDA=16.667
NC_035089.1	5941567	.	C	A	.	.	MAF_INRAE=18.333
NC_035089.1	5941597	.	A	G	.	.	MAF_INRAE=20.0
NC_035089.1	5941599	.	T	A	.	.	MAF_INRAE=11.667;MAF_USDA=20.833
NC_035089.1	5941600	.	C	A	.	.	MAF_INRAE=20.0
NC_035089.1	5941618	.	G	A	.	.	MAF_INRAE=20.0
NC_035089.1	5941655	.	C	T	.	.	MAF_INRAE=24.167
NC_035089.1	5941665	.	G	T	.	.	MAF_USDA=4.167
NC_035089.1	5941707	.	T	C	.	.	MAF_USDA=6.25
NC_035089.1	5941714	.	T	G	.	.	MAF_USDA=6.25
NC_035089.1	5941764	.	T	A	.	.	MAF_INRAE=11.392
NC_035089.1	5941780	.	C	T	.	.	MAF_INRAE=5.0;MAF_USDA=4.167
NC_035089.1	5941782	.	C	T	.	.	MAF_INRAE=12.025
NC_035089.1	5941784	.	C	T	.	.	MAF_INRAE=15.0
NC_035089.1	5941810	.	A	G	.	.	MAF_USDA=2.083
NC_035089.1	5941838	.	A	G	.	.	MAF_INRAE=33.333
NC_035089.1	5941958	.	G	A	.	.	MAF_USDA=4.167
NC_035089.1	5947404	.	C	A	.	.	MAF_USDA=23.913
NC_035089.1	5947534	.	C	T	.	.	MAF_USDA=17.391
NC_035089.1	5949193	.	G	A	.	.	MAF_USDA=25.0
NC_035089.1	5949274	.	A	C	.	.	MAF_USDA=23.913
NC_035089.1	5949299	.	G	C	.	.	MAF_USDA=25.0
NC_035089.1	5949300	.	T	C	.	.	MAF_USDA=25.0
NC_035089.1	5950506	.	A	T	.	.	MAF_USDA=15.06
NC_035089.1	5950604	.	T	C	.	.	MAF_USDA=3.279
NC_035089.1	5950675	.	A	G	.	.	MAF_INRAE=4.167
NC_035089.1	5950786	.	A	C	.	.	MAF_USDA=5.882
NC_035089.1	5951148	.	C	T	.	.	MAF_USDA=5.738
NC_035089.1	5951438	.	C	A	.	.	MAF_INRAE=1.667
NC_035089.1	5951448	.	A	T	.	.	MAF_USDA=4.098
NC_035089.1	5951525	.	T	A	.	.	MAF_INRAE=31.667;MAF_USDA=39.583
NC_035089.1	5951547	.	G	A	.	.	MAF_INRAE=5.833;MAF_USDA=4.167
NC_035089.1	5951567	.	A	G	.	.	MAF_INRAE=9.167;MAF_USDA=7.059
NC_035089.1	5951629	.	G	T	.	.	MAF_USDA=25.294
NC_035089.1	5951637	.	C	G	.	.	MAF_USDA=13.529
NC_035089.1	5951677	.	G	A	.	.	MAF_USDA=13.69
NC_035089.1	5951706	.	C	T	.	.	MAF_USDA=22.917
NC_035089.1	5951745	.	G	T	.	.	MAF_USDA=10.588
NC_035089.1	5951782	.	C	T	.	.	MAF_USDA=8.333
NC_035089.1	5951835	.	C	T	.	.	MAF_USDA=4.098
NC_035089.1	5951851	.	G	T	.	.	MAF_USDA=4.098
NC_035089.1	5951902	.	A	C	.	.	MAF_INRAE=10.526;MAF_USDA=11.475
NC_035089.1	5951981	.	T	G	.	.	MAF_USDA=3.279
NC_035089.1	5951985	.	G	A	.	.	MAF_USDA=3.279
NC_035089.1	5951992	.	T	A	.	.	MAF_INRAE=5.263;MAF_USDA=13.934
NC_035089.1	5951995	.	A	T	.	.	MAF_USDA=1.639
NC_035089.1	5952076	.	T	C	.	.	MAF_USDA=10.588
NC_035089.1	5952148	.	C	G	.	.	MAF_USDA=4.098
NC_035089.1	5952153	.	C	T	.	.	MAF_USDA=1.639
NC_035089.1	5952158	.	T	G	.	.	MAF_INRAE=10.526;MAF_USDA=8.197
NC_035089.1	5952167	.	G	A	.	.	MAF_USDA=8.197
NC_035089.1	5952176	.	T	C	.	.	MAF_USDA=9.836
NC_035089.1	5952192	.	G	C	.	.	MAF_USDA=13.529
NC_035089.1	5952268	.	T	C	.	.	MAF_USDA=10.656
NC_035089.1	5952348	.	G	T	.	.	MAF_USDA=4.918
NC_035089.1	5952427	.	G	A	.	.	MAF_USDA=16.471
NC_035089.1	5952479	.	C	T	.	.	MAF_USDA=2.941
NC_035089.1	5952480	.	T	G	.	.	MAF_INRAE=10.526;MAF_USDA=20.0
NC_035089.1	5952546	.	G	C	.	.	MAF_USDA=15.574
NC_035089.1	5952569	.	G	A	.	.	MAF_INRAE=10.526;MAF_USDA=17.059
NC_035089.1	5952579	.	A	C	.	.	MAF_USDA=1.639
NC_035089.1	5952617	.	G	T	.	.	MAF_USDA=7.377
NC_035089.1	5952727	.	T	C	.	.	MAF_USDA=2.5
NC_035089.1	5952771	.	A	C	.	.	MAF_USDA=26.23
NC_035089.1	5952783	.	A	C	.	.	MAF_USDA=4.918
NC_035089.1	5952804	.	T	G	.	.	MAF_USDA=3.279
NC_035089.1	5952809	.	T	C	.	.	MAF_USDA=3.279
NC_035089.1	5952824	.	G	A	.	.	MAF_USDA=32.787
NC_035089.1	5952855	.	T	C	.	.	MAF_USDA=2.459
NC_035089.1	5952874	.	G	A	.	.	MAF_USDA=14.754
NC_035089.1	5952878	.	C	T	.	.	MAF_USDA=14.754
NC_035089.1	5952900	.	A	C	.	.	MAF_USDA=1.639
NC_035089.1	5952904	.	T	A	.	.	MAF_USDA=10.656
NC_035089.1	5952938	.	A	T	.	.	MAF_USDA=15.574
NC_035089.1	5952946	.	C	A	.	.	MAF_USDA=14.754
NC_035089.1	5952995	.	C	T	.	.	MAF_USDA=2.459
NC_035089.1	5953036	.	A	G	.	.	MAF_USDA=6.471
NC_035089.1	5953134	.	C	A	.	.	MAF_USDA=4.098
NC_035089.1	5953348	.	T	G	.	.	MAF_USDA=14.754
NC_035089.1	5953353	.	G	A	.	.	MAF_USDA=4.098
NC_035089.1	5953413	.	A	T	.	.	MAF_USDA=15.574
NC_035089.1	5953472	.	T	G	.	.	MAF_USDA=17.213
NC_035089.1	5953543	.	G	A	.	.	MAF_USDA=17.213
NC_035089.1	5953582	.	G	A	.	.	MAF_USDA=6.471
NC_035089.1	5953648	.	G	A	.	.	MAF_USDA=4.167
NC_035089.1	5953716	.	C	T	.	.	MAF_USDA=1.639
NC_035089.1	5953744	.	T	G	.	.	MAF_USDA=15.574
NC_035089.1	5953840	.	T	G	.	.	MAF_USDA=2.459
NC_035089.1	5953885	.	G	T	.	.	MAF_USDA=31.148
NC_035089.1	5953886	.	A	G	.	.	MAF_USDA=23.77
NC_035089.1	5953906	.	C	T	.	.	MAF_USDA=3.333
NC_035089.1	5953908	.	G	A	.	.	MAF_USDA=15.833
NC_035089.1	5953930	.	C	T	.	.	MAF_USDA=3.279
NC_035089.1	5953974	.	C	T	.	.	MAF_USDA=4.706
NC_035089.1	5953978	.	G	A	.	.	MAF_USDA=13.529
NC_035089.1	5954012	.	C	T	.	.	MAF_USDA=3.279
NC_035089.1	5954045	.	C	T	.	.	MAF_USDA=13.529
NC_035089.1	5954054	.	C	A	.	.	MAF_USDA=15.574
NC_035089.1	5954059	.	A	G	.	.	MAF_USDA=2.459
NC_035089.1	5954065	.	T	G	.	.	MAF_USDA=17.213
NC_035089.1	5954219	.	C	T	.	.	MAF_USDA=15.574
NC_035089.1	5954230	.	G	T	.	.	MAF_USDA=2.459
NC_035089.1	5954232	.	A	G	.	.	MAF_USDA=15.574
NC_035089.1	5954234	.	C	A	.	.	MAF_USDA=31.148
NC_035089.1	5954257	.	G	T	.	.	MAF_USDA=20.492
NC_035089.1	5954262	.	A	C	.	.	MAF_USDA=6.557
NC_035089.1	5954366	.	G	A	.	.	MAF_USDA=9.016
NC_035089.1	5954387	.	C	A	.	.	MAF_USDA=6.557
NC_035089.1	5954388	.	A	C	.	.	MAF_USDA=6.557
NC_035089.1	5954390	.	T	G	.	.	MAF_USDA=7.377
NC_035089.1	5954392	.	T	A	.	.	MAF_USDA=3.279
NC_035089.1	5954500	.	G	A	.	.	MAF_USDA=2.353
NC_035089.1	5954522	.	A	C	.	.	MAF_USDA=18.033
NC_035089.1	5954523	.	T	C	.	.	MAF_USDA=3.279
NC_035089.1	5954531	.	C	A	.	.	MAF_USDA=14.706
NC_035089.1	5954539	.	C	G	.	.	MAF_USDA=6.471
NC_035089.1	5954588	.	T	A	.	.	MAF_USDA=4.918
NC_035089.1	5954621	.	T	G	.	.	MAF_USDA=3.279
NC_035089.1	5954622	.	G	C	.	.	MAF_USDA=3.279
NC_035089.1	5954628	.	G	A	.	.	MAF_USDA=13.115
NC_035089.1	5954629	.	T	C	.	.	MAF_USDA=4.098
NC_035089.1	5954634	.	G	A	.	.	MAF_USDA=9.836
NC_035089.1	5954637	.	C	T	.	.	MAF_USDA=4.098
NC_035089.1	5954652	.	C	T	.	.	MAF_USDA=3.279
NC_035089.1	5954706	.	G	T	.	.	MAF_USDA=5.833
NC_035089.1	5954723	.	A	T	.	.	MAF_USDA=13.095
NC_035089.1	5954724	.	C	A	.	.	MAF_USDA=12.941
NC_035089.1	5954734	.	T	A	.	.	MAF_USDA=12.353
NC_035089.1	5954756	.	T	C	.	.	MAF_USDA=5.294
NC_035089.1	5954759	.	G	A	.	.	MAF_USDA=19.643
NC_035089.1	5954767	.	T	G	.	.	MAF_USDA=2.459
NC_035089.1	5954796	.	A	T	.	.	MAF_USDA=4.167
NC_035089.1	5954808	.	A	C	.	.	MAF_USDA=4.118
NC_035089.1	5954831	.	C	T	.	.	MAF_USDA=11.31
NC_035089.1	5954839	.	G	A	.	.	MAF_USDA=3.333
NC_035089.1	5954865	.	C	T	.	.	MAF_USDA=1.667
NC_035089.1	5954931	.	C	T	.	.	MAF_USDA=37.5
NC_035089.1	5954941	.	A	G	.	.	MAF_USDA=43.75
NC_035089.1	5954947	.	C	G	.	.	MAF_USDA=45.652
NC_035089.1	5955208	.	A	T	.	.	MAF_USDA=27.083
NC_035089.1	5955230	.	A	G	.	.	MAF_USDA=3.39
NC_035089.1	5955264	.	A	G	.	.	MAF_USDA=4.118
NC_035089.1	5955281	.	G	A	.	.	MAF_USDA=11.765
NC_035089.1	5955287	.	A	C	.	.	MAF_USDA=4.118
NC_035089.1	5955296	.	A	G	.	.	MAF_USDA=22.353
NC_035089.1	5955324	.	C	T	.	.	MAF_USDA=11.176
NC_035089.1	5955401	.	C	T	.	.	MAF_USDA=5.833
NC_035089.1	5955406	.	G	T	.	.	MAF_USDA=5.833
NC_035089.1	5955410	.	A	G	.	.	MAF_USDA=5.833
NC_035089.1	5955415	.	T	G	.	.	MAF_USDA=43.75
NC_035089.1	5955527	.	A	C	.	.	MAF_USDA=11.765
NC_035089.1	5955922	.	G	C	.	.	MAF_USDA=8.333
NC_035089.1	5955944	.	T	A	.	.	MAF_USDA=2.083
NC_035089.1	5955969	.	G	T	.	.	MAF_USDA=16.667
NC_035089.1	5956011	.	C	A	.	.	MAF_USDA=6.522
NC_035089.1	5956029	.	T	A	.	.	MAF_USDA=21.739
NC_035089.1	5956092	.	G	T	.	.	MAF_USDA=11.176
NC_035089.1	5956101	.	G	A	.	.	MAF_USDA=7.647
NC_035089.1	5956109	.	G	C	.	.	MAF_USDA=10.417
NC_035089.1	5956136	.	T	A	.	.	MAF_USDA=4.167
NC_035089.1	5956411	.	GG	GT	.	.	MAF_USDA=29.167
NC_035089.1	5956627	.	C	G	.	.	MAF_USDA=16.667
NC_035089.1	5956677	.	C	A	.	.	MAF_USDA=14.583
NC_035089.1	5956800	.	C	G	.	.	MAF_USDA=4.167
NC_035089.1	5956858	.	G	A	.	.	MAF_USDA=39.13
NC_035089.1	5957009	.	T	A	.	.	MAF_USDA=6.25
NC_035089.1	5957010	.	A	T	.	.	MAF_USDA=12.5
NC_035089.1	5957041	.	G	C	.	.	MAF_USDA=4.167
NC_035089.1	5959070	.	G	T	.	.	MAF_USDA=4.167
NC_035089.1	5960046	.	G	T	.	.	MAF_INRAE=2.632
NC_035089.1	5960290	.	C	A	.	.	MAF_INRAE=2.5
NC_035089.1	5960311	.	C	T	.	.	MAF_INRAE=35.0
NC_035089.1	5960319	.	A	G	.	.	MAF_INRAE=3.333;MAF_USDA=3.279
NC_035089.1	5960326	.	T	C	.	.	MAF_INRAE=3.333
NC_035089.1	5960341	.	T	C	.	.	MAF_INRAE=8.228
NC_035089.1	5960349	.	G	A	.	.	MAF_INRAE=2.632;MAF_USDA=4.098
NC_035089.1	5960364	.	A	C	.	.	MAF_INRAE=3.333
NC_035089.1	5960366	.	G	T	.	.	MAF_INRAE=3.333
NC_035089.1	5960399	.	T	C	.	.	MAF_USDA=1.639
NC_035089.1	5960577	.	A	G	.	.	MAF_INRAE=2.632
NC_035089.1	5960614	.	G	A	.	.	MAF_INRAE=3.333
NC_035089.1	5960753	.	T	G	.	.	MAF_INRAE=5.833
NC_035089.1	5960764	.	A	C	.	.	MAF_INRAE=9.167
NC_035089.1	5960773	.	C	T	.	.	MAF_INRAE=2.632
NC_035089.1	5960774	.	G	T	.	.	MAF_INRAE=1.667;MAF_USDA=4.167
NC_035089.1	5960856	.	A	T	.	.	MAF_INRAE=5.833
NC_035089.1	5960872	.	A	C	.	.	MAF_INRAE=5.833;MAF_USDA=15.574
NC_035089.1	5960878	.	G	C	.	.	MAF_INRAE=2.5;MAF_USDA=4.098
NC_035089.1	5960995	.	G	T	.	.	MAF_USDA=3.529
NC_035089.1	5961061	.	G	A	.	.	MAF_INRAE=1.667;MAF_USDA=6.25
NC_035089.1	5966682	.	T	C	.	.	MAF_USDA=1.639
NC_035089.1	5966742	.	C	T	.	.	MAF_USDA=14.118
NC_035089.1	5966752	.	G	A	.	.	MAF_USDA=22.353
NC_035089.1	5966803	.	C	T	.	.	MAF_USDA=4.098
NC_035089.1	5966830	.	C	T	.	.	MAF_USDA=4.918
NC_035089.1	5966884	.	A	T	.	.	MAF_INRAE=10.0
NC_035089.1	5966903	.	C	T	.	.	MAF_INRAE=3.333
NC_035089.1	5966911	.	T	C	.	.	MAF_INRAE=2.5
NC_035089.1	5966989	.	C	T	.	.	MAF_INRAE=9.167;MAF_USDA=9.412
NC_035089.1	5967072	.	G	A	.	.	MAF_INRAE=5.833;MAF_USDA=7.647
NC_035089.1	5967151	.	C	A	.	.	MAF_USDA=3.279
NC_035089.1	5967171	.	C	A	.	.	MAF_INRAE=45.0
NC_035089.1	5967202	.	T	C	.	.	MAF_INRAE=18.333
NC_035089.1	5967303	.	T	C	.	.	MAF_USDA=5.738
NC_035089.1	5967312	.	G	A	.	.	MAF_INRAE=5.0;MAF_USDA=7.377
NC_035089.1	5967432	.	G	A	.	.	MAF_INRAE=12.658
NC_035089.1	5967475	.	T	C	.	.	MAF_INRAE=5.833;MAF_USDA=14.118
NC_035089.1	5967479	.	G	A	.	.	MAF_INRAE=2.5;MAF_USDA=10.417
NC_035089.1	5967541	.	C	T	.	.	MAF_INRAE=15.833
NC_035089.1	5967557	.	A	G	.	.	MAF_INRAE=21.667
NC_035089.1	5967587	.	T	G	.	.	MAF_INRAE=5.0
NC_035089.1	5967637	.	C	T	.	.	MAF_INRAE=7.5
NC_035089.1	5968055	.	A	T	.	.	MAF_USDA=41.667
NC_035089.1	5968123	.	C	A	.	.	MAF_USDA=4.167
NC_035089.1	5968148	.	A	G	.	.	MAF_USDA=4.167
NC_035089.1	5968209	.	G	A	.	.	MAF_USDA=6.667
NC_035089.1	5968210	.	T	C	.	.	MAF_USDA=6.667
NC_035089.1	5968281	.	C	A	.	.	MAF_USDA=1.639
NC_035089.1	5968355	.	A	G	.	.	MAF_INRAE=20.0
NC_035089.1	5968389	.	G	T	.	.	MAF_INRAE=16.667
NC_035089.1	5968394	.	C	T	.	.	MAF_INRAE=13.333
NC_035089.1	5968471	.	T	C	.	.	MAF_INRAE=8.333
NC_035089.1	5968534	.	A	C	.	.	MAF_INRAE=3.165;MAF_USDA=14.583
NC_035089.1	5968540	.	C	G	.	.	MAF_INRAE=5.063
NC_035089.1	5968545	.	G	A	.	.	MAF_INRAE=3.165;MAF_USDA=16.667
NC_035089.1	5968567	.	G	T	.	.	MAF_INRAE=41.667
NC_035089.1	5968573	.	T	C	.	.	MAF_USDA=16.667
NC_035089.1	5968634	.	C	T	.	.	MAF_INRAE=3.333
NC_035089.1	5968659	.	T	C	.	.	MAF_INRAE=10.759
NC_035089.1	5968666	.	A	G	.	.	MAF_INRAE=38.333
NC_035089.1	5968720	.	C	A	.	.	MAF_INRAE=6.962
NC_035089.1	5968760	.	C	T	.	.	MAF_INRAE=23.333
NC_035089.1	5968781	.	C	T	.	.	MAF_USDA=2.459
NC_035089.1	5968795	.	T	G	.	.	MAF_INRAE=2.632
NC_035089.1	5968796	.	G	T	.	.	MAF_INRAE=28.333
NC_035089.1	5968845	.	G	T	.	.	MAF_USDA=3.529
NC_035089.1	5968848	.	C	T	.	.	MAF_INRAE=2.5
NC_035089.1	5968871	.	C	T	.	.	MAF_INRAE=15.0;MAF_USDA=23.529
NC_035089.1	5968873	.	G	T	.	.	MAF_INRAE=15.0;MAF_USDA=24.118
NC_035089.1	5968874	.	A	T	.	.	MAF_INRAE=11.667;MAF_USDA=8.235
NC_035089.1	5968951	.	G	C	.	.	MAF_USDA=2.459
NC_035089.1	5968954	.	G	T	.	.	MAF_USDA=7.377
NC_035089.1	5968998	.	A	T	.	.	MAF_INRAE=30.0
NC_035089.1	5969029	.	G	T	.	.	MAF_INRAE=1.667
NC_035089.1	5969047	.	G	A	.	.	MAF_INRAE=1.667;MAF_USDA=6.25
NC_035089.1	5969083	.	A	C	.	.	MAF_INRAE=6.667;MAF_USDA=7.377
NC_035089.1	5969093	.	C	T	.	.	MAF_INRAE=34.167;MAF_USDA=12.5
NC_035089.1	5969139	.	C	A	.	.	MAF_USDA=20.833
NC_035089.1	5969157	.	A	C	.	.	MAF_USDA=20.833
NC_035089.1	5971127	.	A	T	.	.	MAF_USDA=33.333
NC_035089.1	5971227	.	T	A	.	.	MAF_INRAE=40.833
NC_035089.1	5971297	.	G	T	.	.	MAF_INRAE=3.333
NC_035089.1	5971334	.	G	C	.	.	MAF_INRAE=17.5
NC_035089.1	5971355	.	C	A	.	.	MAF_INRAE=17.5
NC_035089.1	5971357	.	C	T	.	.	MAF_INRAE=20.833
NC_035089.1	5971384	.	C	A	.	.	MAF_USDA=10.417
NC_035089.1	5971385	.	T	G	.	.	MAF_USDA=10.417
NC_035089.1	5971390	.	C	T	.	.	MAF_USDA=10.417
NC_035089.1	5971392	.	T	A	.	.	MAF_INRAE=1.667
NC_035089.1	5971436	.	C	A	.	.	MAF_INRAE=1.667
NC_035089.1	5971453	.	C	T	.	.	MAF_INRAE=4.167
NC_035089.1	5971663	.	A	G	.	.	MAF_USDA=14.167
NC_035089.1	5971711	.	C	T	.	.	MAF_INRAE=8.333
NC_035089.1	5971729	.	T	G	.	.	MAF_USDA=1.639
NC_035089.1	5972352	.	G	T	.	.	MAF_USDA=1.667
NC_035089.1	5972358	.	C	T	.	.	MAF_USDA=1.667
NC_035089.1	5972559	.	C	A	.	.	MAF_INRAE=2.632;MAF_USDA=6.25
NC_035089.1	5972566	.	T	G	.	.	MAF_INRAE=2.632;MAF_USDA=6.25
NC_035089.1	5972576	.	A	G	.	.	MAF_INRAE=2.632;MAF_USDA=10.417
NC_035089.1	5972671	.	C	T	.	.	MAF_USDA=6.557
NC_035089.1	5972726	.	A	G	.	.	MAF_USDA=6.25
NC_035089.1	5972849	.	T	A	.	.	MAF_INRAE=7.895;MAF_USDA=22.941
NC_035089.1	5972872	.	T	G	.	.	MAF_USDA=28.824
NC_035089.1	5972873	.	G	A	.	.	MAF_INRAE=2.632;MAF_USDA=7.377
NC_035089.1	5972910	.	A	T	.	.	MAF_INRAE=7.895;MAF_USDA=27.059
NC_035089.1	5972925	.	T	C	.	.	MAF_INRAE=7.895;MAF_USDA=25.882
NC_035089.1	5972934	.	G	A	.	.	MAF_USDA=4.098
NC_035089.1	5972992	.	G	T	.	.	MAF_USDA=1.639
NC_035089.1	5972995	.	T	C	.	.	MAF_USDA=4.098
NC_035089.1	5972996	.	C	T	.	.	MAF_USDA=4.098
NC_035089.1	5973036	.	G	A	.	.	MAF_INRAE=7.895;MAF_USDA=24.118
NC_035089.1	5973103	.	G	A	.	.	MAF_USDA=6.25
NC_035089.1	5973104	.	A	T	.	.	MAF_USDA=6.25
NC_035089.1	5973288	.	T	G	.	.	MAF_USDA=7.647
NC_035089.1	5973309	.	A	C	.	.	MAF_USDA=23.529
NC_035089.1	5973341	.	G	A	.	.	MAF_USDA=1.667
NC_035089.1	5973402	.	A	T	.	.	MAF_USDA=7.738
NC_035089.1	5973491	.	A	C	.	.	MAF_USDA=7.738
NC_035089.1	5973523	.	C	T	.	.	MAF_USDA=6.557
NC_035089.1	5974260	.	T	A	.	.	MAF_USDA=4.348
NC_035089.1	5974390	.	C	T	.	.	MAF_USDA=4.918
NC_035089.1	5974436	.	T	C	.	.	MAF_USDA=28.261
NC_035089.1	5974498	.	A	G	.	.	MAF_USDA=4.918
NC_035089.1	5974506	.	T	C	.	.	MAF_INRAE=12.658;MAF_USDA=14.706
NC_035089.1	5974557	.	G	A	.	.	MAF_INRAE=40.0
NC_035089.1	5974570	.	G	A	.	.	MAF_INRAE=4.167;MAF_USDA=4.918
NC_035089.1	5974576	.	A	C	.	.	MAF_USDA=2.459
NC_035089.1	5974577	.	G	T	.	.	MAF_INRAE=33.333
NC_035089.1	5974589	.	G	A	.	.	MAF_INRAE=5.696;MAF_USDA=17.391
NC_035089.1	5974592	.	C	T	.	.	MAF_INRAE=32.5
NC_035089.1	5974599	.	G	A	.	.	MAF_INRAE=30.833
NC_035089.1	5974617	.	G	T	.	.	MAF_INRAE=2.632;MAF_USDA=10.417
NC_035089.1	5974657	.	A	C	.	.	MAF_INRAE=2.632
NC_035089.1	5975110	.	C	G	.	.	MAF_USDA=33.333
NC_035089.1	5975212	.	C	A	.	.	MAF_USDA=39.583
NC_035089.1	5975292	.	C	T	.	.	MAF_INRAE=2.632;MAF_USDA=10.417
NC_035089.1	5975857	.	A	G	.	.	MAF_USDA=2.083
NC_035089.1	5976191	.	C	T	.	.	MAF_USDA=30.952
NC_035089.1	5976208	.	G	A	.	.	MAF_USDA=47.917
NC_035089.1	5976221	.	C	T	.	.	MAF_USDA=4.167
NC_035089.1	5976236	.	G	A	.	.	MAF_USDA=14.583
NC_035089.1	5976489	.	A	T	.	.	MAF_INRAE=2.632;MAF_USDA=8.333
NC_035089.1	5976524	.	G	A	.	.	MAF_USDA=6.25
NC_035089.1	5976536	.	C	T	.	.	MAF_USDA=8.333
NC_035089.1	5976547	.	G	C	.	.	MAF_USDA=4.098
NC_035089.1	5976730	.	C	T	.	.	MAF_INRAE=46.667
NC_035089.1	5976757	.	T	A	.	.	MAF_INRAE=1.667
NC_035089.1	5976763	.	C	T	.	.	MAF_INRAE=1.667
NC_035089.1	5976826	.	A	G	.	.	MAF_INRAE=5.0;MAF_USDA=2.941
NC_035089.1	5976831	.	C	T	.	.	MAF_INRAE=10.833
NC_035089.1	5976833	.	G	T	.	.	MAF_INRAE=10.833;MAF_USDA=12.5
NC_035089.1	5976840	.	T	A	.	.	MAF_INRAE=43.333
NC_035089.1	5976930	.	A	T	.	.	MAF_USDA=1.639
NC_035089.1	5976961	.	T	A	.	.	MAF_USDA=1.639
NC_035089.1	5976963	.	C	T	.	.	MAF_USDA=9.016
NC_035089.1	5976967	.	A	C	.	.	MAF_USDA=1.639
NC_035089.1	5976968	.	C	T	.	.	MAF_USDA=1.639
NC_035089.1	5977006	.	G	A	.	.	MAF_INRAE=7.5
NC_035089.1	5977008	.	G	A	.	.	MAF_INRAE=42.5
NC_035089.1	5977023	.	T	C	.	.	MAF_INRAE=21.667
NC_035089.1	5977028	.	T	C	.	.	MAF_INRAE=21.667
NC_035089.1	5977032	.	A	G	.	.	MAF_INRAE=15.0
NC_035089.1	5977072	.	G	C	.	.	MAF_INRAE=19.167
NC_035089.1	5977103	.	G	A	.	.	MAF_INRAE=7.5
NC_035089.1	5977114	.	A	T	.	.	MAF_INRAE=5.833
NC_035089.1	5977116	.	G	T	.	.	MAF_INRAE=5.833
NC_035089.1	5977121	.	A	T	.	.	MAF_INRAE=1.667
NC_035089.1	5977123	.	A	G	.	.	MAF_INRAE=5.0
NC_035089.1	5977126	.	A	G	.	.	MAF_INRAE=5.0
NC_035089.1	5977140	.	C	T	.	.	MAF_INRAE=6.667
NC_035089.1	5977145	.	T	A	.	.	MAF_INRAE=1.667
NC_035089.1	5977164	.	A	T	.	.	MAF_INRAE=2.5;MAF_USDA=1.724
NC_035089.1	5977183	.	G	A	.	.	MAF_USDA=10.843
NC_035089.1	5977203	.	C	T	.	.	MAF_INRAE=10.833
NC_035089.1	5977226	.	C	A	.	.	MAF_USDA=6.034
NC_035089.1	5977231	.	A	C	.	.	MAF_INRAE=3.333
NC_035089.1	5977232	.	G	A	.	.	MAF_USDA=6.034
NC_035089.1	5977236	.	A	G	.	.	MAF_INRAE=3.333;MAF_USDA=5.172
NC_035089.1	5977237	.	T	G	.	.	MAF_INRAE=3.333;MAF_USDA=5.172
NC_035089.1	5977241	.	C	T	.	.	MAF_USDA=1.667
NC_035089.1	5977248	.	G	A	.	.	MAF_USDA=1.667
NC_035089.1	5977279	.	A	G	.	.	MAF_INRAE=4.167
NC_035089.1	5977295	.	C	T	.	.	MAF_INRAE=3.333
NC_035089.1	5977354	.	A	G	.	.	MAF_INRAE=2.632
NC_035089.1	5977429	.	A	G	.	.	MAF_USDA=19.565
NC_035089.1	5978004	.	A	G	.	.	MAF_INRAE=1.667
NC_035089.1	5978031	.	C	T	.	.	MAF_INRAE=25.833
NC_035089.1	5978038	.	T	C	.	.	MAF_USDA=4.098
NC_035089.1	5978057	.	G	T	.	.	MAF_INRAE=49.167
NC_035089.1	5978065	.	A	G	.	.	MAF_INRAE=49.167
NC_035089.1	5978103	.	T	A	.	.	MAF_INRAE=19.167
NC_035089.1	5978107	.	C	A	.	.	MAF_INRAE=19.167
NC_035089.1	5978116	.	G	A	.	.	MAF_USDA=6.557
NC_035089.1	5978151	.	C	T	.	.	MAF_USDA=3.333
NC_035089.1	5978180	.	A	G	.	.	MAF_USDA=23.529
NC_035089.1	5978185	.	T	C	.	.	MAF_USDA=41.667
NC_035089.1	5978190	.	GA	GC	.	.	MAF_USDA=35.417
NC_035089.1	5978192	.	A	C	.	.	MAF_USDA=35.417
NC_035089.1	5978315	.	T	C	.	.	MAF_INRAE=3.333
NC_035089.1	5978321	.	C	T	.	.	MAF_INRAE=1.667;MAF_USDA=5.882
NC_035089.1	5978342	.	G	A	.	.	MAF_INRAE=9.167
NC_035089.1	5978349	.	G	C	.	.	MAF_INRAE=9.167
NC_035089.1	5978359	.	C	T	.	.	MAF_USDA=4.918
NC_035089.1	5978375	.	G	A	.	.	MAF_INRAE=9.167
NC_035089.1	5978381	.	A	G	.	.	MAF_INRAE=2.632
NC_035089.1	5978385	.	C	T	.	.	MAF_USDA=2.459
NC_035089.1	5978416	.	G	A	.	.	MAF_USDA=2.459
NC_035089.1	5978426	.	C	T	.	.	MAF_INRAE=4.167
NC_035089.1	5978430	.	A	G	.	.	MAF_USDA=2.083
NC_035089.1	5978476	.	A	T	.	.	MAF_USDA=2.083
NC_035089.1	5978487	.	A	G	.	.	MAF_INRAE=2.632
NC_035089.1	5978523	.	G	A	.	.	MAF_USDA=3.279
NC_035089.1	5978540	.	C	A	.	.	MAF_INRAE=40.0;MAF_USDA=35.882
NC_035089.1	5978546	.	A	T	.	.	MAF_INRAE=40.0;MAF_USDA=36.471
NC_035089.1	5978547	.	T	A	.	.	MAF_INRAE=2.5;MAF_USDA=11.765
NC_035089.1	5978550	.	C	T	.	.	MAF_INRAE=21.667
NC_035089.1	5978556	.	G	C	.	.	MAF_INRAE=40.833;MAF_USDA=45.294
NC_035089.1	5978559	.	C	A	.	.	MAF_USDA=4.098
NC_035089.1	5978562	.	A	T	.	.	MAF_INRAE=40.833;MAF_USDA=45.294
NC_035089.1	5978563	.	G	T	.	.	MAF_INRAE=40.833;MAF_USDA=45.882
NC_035089.1	5978596	.	G	A	.	.	MAF_INRAE=39.167;MAF_USDA=38.235
NC_035089.1	5978623	.	G	T	.	.	MAF_INRAE=45.833;MAF_USDA=43.75
NC_035089.1	5978641	.	A	G	.	.	MAF_INRAE=2.632;MAF_USDA=4.167
NC_035089.1	5978663	.	T	C	.	.	MAF_INRAE=8.861;MAF_USDA=12.295
NC_035089.1	5978784	.	C	T	.	.	MAF_USDA=18.75
NC_035089.1	5979082	.	T	C	.	.	MAF_INRAE=2.632
NC_035089.1	5979433	.	T	A	.	.	MAF_INRAE=3.333
NC_035089.1	5979596	.	T	A	.	.	MAF_INRAE=4.167
NC_035089.1	5979632	.	A	C	.	.	MAF_INRAE=3.333;MAF_USDA=5.294
NC_035089.1	5979702	.	T	C	.	.	MAF_INRAE=34.167
NC_035089.1	5979757	.	G	A	.	.	MAF_INRAE=2.632;MAF_USDA=4.706
NC_035089.1	5979760	.	G	A	.	.	MAF_USDA=3.279
NC_035089.1	5979778	.	A	G	.	.	MAF_INRAE=44.167
NC_035089.1	5979780	.	C	G	.	.	MAF_USDA=2.459
NC_035089.1	5979801	.	C	T	.	.	MAF_INRAE=44.167
NC_035089.1	5979815	.	C	T	.	.	MAF_INRAE=14.167
NC_035089.1	5979825	.	G	A	.	.	MAF_INRAE=26.667
NC_035089.1	5979846	.	C	G	.	.	MAF_INRAE=2.632
NC_035089.1	5979861	.	C	T	.	.	MAF_INRAE=7.595
NC_035089.1	5979873	.	A	C	.	.	MAF_INRAE=30.0;MAF_USDA=35.294
NC_035089.1	5979893	.	G	C	.	.	MAF_INRAE=5.696
NC_035089.1	5979903	.	A	C	.	.	MAF_INRAE=6.667;MAF_USDA=17.059
NC_035089.1	5979922	.	G	A	.	.	MAF_USDA=4.098
NC_035089.1	5980004	.	C	T	.	.	MAF_USDA=1.639
NC_035089.1	5980005	.	G	C	.	.	MAF_USDA=4.167
NC_035089.1	5980014	.	G	A	.	.	MAF_USDA=3.279
NC_035089.1	5980026	.	C	T	.	.	MAF_INRAE=2.5;MAF_USDA=6.471
NC_035089.1	5980043	.	A	G	.	.	MAF_INRAE=44.167;MAF_USDA=45.833
NC_035089.1	5980056	.	T	C	.	.	MAF_INRAE=35.833
NC_035089.1	5980058	.	T	C	.	.	MAF_INRAE=35.833
NC_035089.1	5980060	.	A	T	.	.	MAF_INRAE=35.0
NC_035089.1	5980108	.	G	C	.	.	MAF_INRAE=40.833
NC_035089.1	5980211	.	G	T	.	.	MAF_INRAE=42.5
NC_035089.1	5980220	.	G	C	.	.	MAF_INRAE=5.833
NC_035089.1	5980242	.	A	C	.	.	MAF_INRAE=36.667
NC_035089.1	5980277	.	A	T	.	.	MAF_USDA=1.639
NC_035089.1	5980279	.	C	A	.	.	MAF_USDA=2.459
NC_035089.1	5980283	.	G	A	.	.	MAF_INRAE=41.667
NC_035089.1	5980294	.	C	A	.	.	MAF_INRAE=8.333;MAF_USDA=4.918
NC_035089.1	5980307	.	T	G	.	.	MAF_INRAE=40.0;MAF_USDA=14.583
NC_035089.1	5980308	.	T	A	.	.	MAF_INRAE=40.0;MAF_USDA=14.583
NC_035089.1	5980323	.	G	A	.	.	MAF_USDA=12.5
NC_035089.1	5980356	.	A	G	.	.	MAF_INRAE=29.167
NC_035089.1	5980399	.	C	A	.	.	MAF_INRAE=1.667
NC_035089.1	5980400	.	G	A	.	.	MAF_INRAE=40.0
NC_035089.1	5980434	.	C	A	.	.	MAF_USDA=1.639
NC_035089.1	5980442	.	C	T	.	.	MAF_INRAE=6.962;MAF_USDA=6.557
NC_035089.1	5980462	.	G	C	.	.	MAF_INRAE=2.5;MAF_USDA=6.471
NC_035089.1	5980506	.	G	C	.	.	MAF_INRAE=8.333
NC_035089.1	5980578	.	T	C	.	.	MAF_INRAE=6.667
NC_035089.1	5980631	.	G	T	.	.	MAF_USDA=4.098
NC_035089.1	5980669	.	G	A	.	.	MAF_INRAE=35.833
NC_035089.1	5980686	.	T	C	.	.	MAF_USDA=15.294
NC_035089.1	5980700	.	G	T	.	.	MAF_USDA=1.639
NC_035089.1	5980723	.	T	A	.	.	MAF_USDA=4.098
NC_035089.1	5980724	.	T	A	.	.	MAF_USDA=4.098
NC_035089.1	5980749	.	C	T	.	.	MAF_INRAE=2.5;MAF_USDA=8.235
NC_035089.1	5980780	.	G	T	.	.	MAF_INRAE=43.333
NC_035089.1	5980792	.	T	C	.	.	MAF_INRAE=43.333
NC_035089.1	5980804	.	T	A	.	.	MAF_USDA=1.639
NC_035089.1	5980843	.	C	T	.	.	MAF_INRAE=9.167
NC_035089.1	5980855	.	C	G	.	.	MAF_USDA=5.738
NC_035089.1	5980861	.	C	A	.	.	MAF_USDA=3.279
NC_035089.1	5980874	.	C	G	.	.	MAF_INRAE=8.228;MAF_USDA=7.377
NC_035089.1	5980959	.	T	G	.	.	MAF_USDA=1.639
NC_035089.1	5980977	.	G	T	.	.	MAF_USDA=2.459
NC_035089.1	5981033	.	C	G	.	.	MAF_INRAE=29.167;MAF_USDA=12.353
NC_035089.1	5981037	.	C	T	.	.	MAF_USDA=4.098
NC_035089.1	5981184	.	T	C	.	.	MAF_INRAE=45.0
NC_035089.1	5981187	.	C	A	.	.	MAF_INRAE=8.333
NC_035089.1	5981206	.	A	T	.	.	MAF_INRAE=8.333
NC_035089.1	5981209	.	G	T	.	.	MAF_INRAE=47.5
NC_035089.1	5981226	.	T	G	.	.	MAF_INRAE=46.667
NC_035089.1	5981281	.	C	A	.	.	MAF_INRAE=4.167
NC_035089.1	5981481	.	T	C	.	.	MAF_USDA=1.639
NC_035089.1	5981612	.	T	C	.	.	MAF_INRAE=2.5
NC_035089.1	5981615	.	C	A	.	.	MAF_USDA=4.167
NC_035089.1	5981653	.	T	C	.	.	MAF_INRAE=40.833
NC_035089.1	5981680	.	C	A	.	.	MAF_INRAE=2.632;MAF_USDA=1.695
NC_035089.1	5981686	.	T	C	.	.	MAF_USDA=15.254
NC_035089.1	5981710	.	G	T	.	.	MAF_INRAE=40.833
NC_035089.1	5981718	.	A	C	.	.	MAF_USDA=16.102
NC_035089.1	5981746	.	G	T	.	.	MAF_INRAE=40.0
NC_035089.1	5981748	.	C	A	.	.	MAF_INRAE=37.5
NC_035089.1	5981752	.	C	A	.	.	MAF_INRAE=32.5
NC_035089.1	5981777	.	G	T	.	.	MAF_INRAE=2.632;MAF_USDA=16.667
NC_035089.1	5981785	.	G	A	.	.	MAF_INRAE=7.595
NC_035089.1	5981883	.	C	A	.	.	MAF_USDA=10.417
NC_035089.1	5982068	.	A	G	.	.	MAF_INRAE=8.228
NC_035089.1	5982073	.	A	T	.	.	MAF_INRAE=19.62
NC_035089.1	5982083	.	T	A	.	.	MAF_USDA=6.25
NC_035089.1	5982163	.	T	C	.	.	MAF_USDA=8.333
NC_035089.1	5982288	.	T	G	.	.	MAF_USDA=12.5
NC_035089.1	5982336	.	A	G	.	.	MAF_USDA=2.083
NC_035089.1	5982346	.	C	A	.	.	MAF_USDA=2.083
NC_035089.1	5982665	.	A	T	.	.	MAF_USDA=18.75
NC_035089.1	5982766	.	T	C	.	.	MAF_USDA=2.083
NC_035089.1	5982802	.	A	T	.	.	MAF_USDA=6.557
NC_035089.1	5982825	.	C	A	.	.	MAF_USDA=37.059
NC_035089.1	5982828	.	T	G	.	.	MAF_INRAE=1.667;MAF_USDA=8.333
NC_035089.1	5982829	.	C	T	.	.	MAF_USDA=2.083
NC_035089.1	5982919	.	A	G	.	.	MAF_INRAE=23.333
NC_035089.1	5982928	.	C	A	.	.	MAF_USDA=8.333
NC_035089.1	5982946	.	C	T	.	.	MAF_USDA=10.656
NC_035089.1	5982970	.	C	A	.	.	MAF_INRAE=5.833
NC_035089.1	5982989	.	G	A	.	.	MAF_USDA=8.333
NC_035089.1	5982990	.	A	C	.	.	MAF_INRAE=11.392
NC_035089.1	5982995	.	C	A	.	.	MAF_INRAE=7.5;MAF_USDA=17.857
NC_035089.1	5982999	.	A	G	.	.	MAF_USDA=8.333
NC_035089.1	5983006	.	G	A	.	.	MAF_INRAE=41.667
NC_035089.1	5983024	.	C	T	.	.	MAF_INRAE=1.667;MAF_USDA=4.167
NC_035089.1	5983030	.	T	C	.	.	MAF_USDA=5.0
NC_035089.1	5983031	.	T	C	.	.	MAF_INRAE=3.333
NC_035089.1	5983041	.	A	G	.	.	MAF_INRAE=38.333;MAF_USDA=29.167
NC_035089.1	5983079	.	C	T	.	.	MAF_INRAE=35.833
NC_035089.1	5983094	.	C	A	.	.	MAF_INRAE=43.333
NC_035089.1	5983153	.	G	A	.	.	MAF_USDA=20.833
NC_035089.1	5983157	.	C	A	.	.	MAF_INRAE=1.667;MAF_USDA=1.639
NC_035089.1	5983192	.	A	G	.	.	MAF_USDA=7.647
NC_035089.1	5983217	.	A	G	.	.	MAF_INRAE=10.0
NC_035089.1	5983231	.	G	T	.	.	MAF_USDA=1.786
NC_035089.1	5983242	.	A	C	.	.	MAF_INRAE=19.167
NC_035089.1	5983256	.	A	C	.	.	MAF_INRAE=25.833
NC_035089.1	5983276	.	T	G	.	.	MAF_INRAE=5.696;MAF_USDA=7.627
NC_035089.1	5983296	.	G	A	.	.	MAF_INRAE=48.333
NC_035089.1	5983303	.	A	C	.	.	MAF_INRAE=49.167
NC_035089.1	5983352	.	G	A	.	.	MAF_INRAE=20.0
NC_035089.1	5983353	.	G	A	.	.	MAF_INRAE=13.333
NC_035089.1	5983358	.	G	A	.	.	MAF_USDA=1.667
NC_035089.1	5983408	.	G	C	.	.	MAF_USDA=8.333
NC_035089.1	5983455	.	C	T	.	.	MAF_INRAE=3.333;MAF_USDA=10.417
NC_035089.1	5983466	.	G	T	.	.	MAF_INRAE=1.667
NC_035089.1	5983483	.	G	A	.	.	MAF_INRAE=15.0
NC_035089.1	5983496	.	C	T	.	.	MAF_INRAE=45.0;MAF_USDA=35.294
NC_035089.1	5983503	.	G	C	.	.	MAF_INRAE=41.667;MAF_USDA=17.647
NC_035089.1	5983507	.	T	G	.	.	MAF_INRAE=27.5
NC_035089.1	5983511	.	A	G	.	.	MAF_INRAE=40.0
NC_035089.1	5983512	.	G	T	.	.	MAF_INRAE=40.0
NC_035089.1	5983514	.	A	T	.	.	MAF_INRAE=40.0
NC_035089.1	5983522	.	T	A	.	.	MAF_INRAE=17.5
NC_035089.1	5983611	.	C	T	.	.	MAF_INRAE=33.333
NC_035089.1	5983612	.	G	A	.	.	MAF_USDA=10.417
NC_035089.1	5983631	.	C	G	.	.	MAF_USDA=1.765
NC_035089.1	5983669	.	T	G	.	.	MAF_USDA=4.167
NC_035089.1	5983704	.	A	C	.	.	MAF_USDA=8.333
NC_035089.1	5983705	.	T	A	.	.	MAF_USDA=8.333
NC_035089.1	5983759	.	C	G	.	.	MAF_INRAE=5.833;MAF_USDA=2.459
NC_035089.1	5984170	.	G	A	.	.	MAF_INRAE=5.833;MAF_USDA=5.738
NC_035089.1	5984186	.	C	T	.	.	MAF_INRAE=33.333
NC_035089.1	5984187	.	A	G	.	.	MAF_USDA=11.765
NC_035089.1	5984191	.	A	G	.	.	MAF_INRAE=30.833
NC_035089.1	5984197	.	G	A	.	.	MAF_USDA=4.706
NC_035089.1	5984209	.	G	C	.	.	MAF_INRAE=17.5
NC_035089.1	5984229	.	T	G	.	.	MAF_USDA=4.167
NC_035089.1	5984233	.	G	A	.	.	MAF_USDA=5.882
NC_035089.1	5984238	.	T	A	.	.	MAF_INRAE=49.167
NC_035089.1	5984259	.	T	C	.	.	MAF_INRAE=5.833
NC_035089.1	5984263	.	C	A	.	.	MAF_INRAE=21.667
NC_035089.1	5984265	.	C	T	.	.	MAF_INRAE=21.667
NC_035089.1	5984314	.	A	T	.	.	MAF_INRAE=13.333
NC_035089.1	5984316	.	T	G	.	.	MAF_INRAE=13.333;MAF_USDA=20.833
NC_035089.1	5988002	.	C	T	.	.	MAF_USDA=22.917
NC_035089.1	5988040	.	T	G	.	.	MAF_USDA=31.25
NC_035089.1	5988065	.	A	C	.	.	MAF_INRAE=29.167
NC_035089.1	5988132	.	T	C	.	.	MAF_INRAE=20.833;MAF_USDA=32.353
NC_035089.1	5988136	.	T	A	.	.	MAF_USDA=2.459
NC_035089.1	5988212	.	T	C	.	.	MAF_USDA=1.765
NC_035089.1	5988238	.	G	A	.	.	MAF_INRAE=2.632;MAF_USDA=25.0
NC_035089.1	5988243	.	C	A	.	.	MAF_INRAE=6.962
NC_035089.1	5988307	.	A	T	.	.	MAF_INRAE=19.167
NC_035089.1	5988373	.	C	T	.	.	MAF_INRAE=2.532
NC_035089.1	5988405	.	A	C	.	.	MAF_INRAE=18.333;MAF_USDA=19.412
NC_035089.1	5988458	.	C	T	.	.	MAF_INRAE=2.632
NC_035089.1	5988514	.	C	A	.	.	MAF_USDA=31.176
NC_035089.1	5988548	.	G	A	.	.	MAF_USDA=5.738
NC_035089.1	5988563	.	G	A	.	.	MAF_USDA=1.639
NC_035089.1	5988638	.	A	G	.	.	MAF_INRAE=5.263;MAF_USDA=20.833
NC_035089.1	5988664	.	T	C	.	.	MAF_USDA=2.083
NC_035089.1	5992523	.	G	A	.	.	MAF_INRAE=2.632
NC_035089.1	5992553	.	T	C	.	.	MAF_INRAE=7.895
NC_035089.1	5992746	.	G	A	.	.	MAF_INRAE=5.263
NC_035089.1	5992850	.	C	T	.	.	MAF_USDA=15.909
NC_035089.1	5993151	.	A	C	.	.	MAF_USDA=12.5
NC_035089.1	5993233	.	C	T	.	.	MAF_USDA=31.25
NC_035089.1	5993234	.	G	C	.	.	MAF_USDA=10.0
NC_035089.1	5993359	.	T	G	.	.	MAF_USDA=1.695
NC_035089.1	5993371	.	A	C	.	.	MAF_USDA=4.167
NC_035089.1	5993372	.	T	G	.	.	MAF_USDA=1.667
NC_035089.1	5993434	.	G	A	.	.	MAF_USDA=3.333
NC_035089.1	5993548	.	G	A	.	.	MAF_USDA=8.333
NC_035089.1	5993571	.	G	A	.	.	MAF_USDA=6.25
NC_035089.1	5993640	.	C	T	.	.	MAF_USDA=37.5
NC_035089.1	5993665	.	G	T	.	.	MAF_USDA=5.294
NC_035089.1	5993687	.	C	G	.	.	MAF_USDA=27.976
NC_035089.1	5993706	.	T	C	.	.	MAF_USDA=8.333
NC_035089.1	5993760	.	G	A	.	.	MAF_INRAE=2.632
NC_035089.1	5993778	.	T	A	.	.	MAF_USDA=29.167
NC_035089.1	5993781	.	G	C	.	.	MAF_USDA=29.167
NC_035089.1	5993795	.	G	A	.	.	MAF_USDA=29.167
NC_035089.1	5993796	.	T	A	.	.	MAF_USDA=27.083
NC_035089.1	5993799	.	G	C	.	.	MAF_USDA=31.25
NC_035089.1	5993802	.	T	A	.	.	MAF_USDA=29.167
NC_035089.1	5995895	.	A	T	.	.	MAF_USDA=22.917
NC_035089.1	5995979	.	T	C	.	.	MAF_USDA=8.333
NC_035089.1	5995981	.	C	T	.	.	MAF_USDA=8.333
NC_035089.1	5996063	.	G	A	.	.	MAF_INRAE=7.895
NC_035089.1	5996067	.	T	A	.	.	MAF_USDA=6.25
NC_035089.1	5996106	.	T	C	.	.	MAF_INRAE=2.632
NC_035089.1	5996124	.	C	G	.	.	MAF_INRAE=10.127
NC_035089.1	5996142	.	C	A	.	.	MAF_INRAE=5.0;MAF_USDA=3.529
NC_035089.1	5996169	.	A	T	.	.	MAF_INRAE=2.632;MAF_USDA=22.951
NC_035089.1	5996173	.	G	A	.	.	MAF_INRAE=5.0;MAF_USDA=8.333
NC_035089.1	5996213	.	C	T	.	.	MAF_INRAE=2.5;MAF_USDA=4.098
NC_035089.1	5996218	.	C	T	.	.	MAF_INRAE=45.833
NC_035089.1	5996225	.	C	G	.	.	MAF_INRAE=11.392
NC_035089.1	5996238	.	T	C	.	.	MAF_USDA=2.459
NC_035089.1	5996259	.	A	G	.	.	MAF_INRAE=4.167
NC_035089.1	5996353	.	G	A	.	.	MAF_USDA=10.417
NC_035089.1	5996433	.	G	A	.	.	MAF_USDA=4.348
NC_035089.1	5996518	.	C	A	.	.	MAF_USDA=25.0
NC_035089.1	5996542	.	G	A	.	.	MAF_INRAE=10.0
NC_035089.1	5996546	.	A	C	.	.	MAF_INRAE=3.333
NC_035089.1	5996645	.	G	A	.	.	MAF_INRAE=7.895
NC_035089.1	6000103	.	G	A	.	.	MAF_USDA=10.417
NC_035089.1	6000181	.	C	A	.	.	MAF_USDA=22.917
NC_035089.1	6002635	.	T	A	.	.	MAF_USDA=6.25
NC_035089.1	6002871	.	G	C	.	.	MAF_INRAE=2.632
NC_035089.1	6002893	.	T	G	.	.	MAF_INRAE=2.632;MAF_USDA=16.667
NC_035089.1	6003036	.	A	C	.	.	MAF_INRAE=2.632;MAF_USDA=8.333
NC_035089.1	6003102	.	C	T	.	.	MAF_INRAE=2.632;MAF_USDA=4.118
NC_035089.1	6003116	.	G	A	.	.	MAF_USDA=6.471
NC_035089.1	6003133	.	A	C	.	.	MAF_USDA=2.459
NC_035089.1	6003139	.	G	T	.	.	MAF_USDA=10.0
NC_035089.1	6003158	.	G	T	.	.	MAF_INRAE=2.632;MAF_USDA=8.333
NC_035089.1	6003209	.	G	T	.	.	MAF_USDA=33.333
NC_035089.1	6003253	.	C	T	.	.	MAF_USDA=8.197
NC_035089.1	6003289	.	T	C	.	.	MAF_USDA=14.583
NC_035089.1	6003309	.	A	G	.	.	MAF_USDA=7.647
NC_035089.1	6003360	.	G	A	.	.	MAF_USDA=8.333
NC_035089.1	6003368	.	G	C	.	.	MAF_USDA=14.583
NC_035089.1	6003369	.	C	A	.	.	MAF_USDA=14.583
NC_035089.1	6003405	.	C	A	.	.	MAF_USDA=5.738
NC_035089.1	6003431	.	A	C	.	.	MAF_USDA=10.417
NC_035089.1	6003433	.	T	C	.	.	MAF_USDA=10.417
NC_035089.1	6003471	.	A	T	.	.	MAF_INRAE=5.263
NC_035089.1	6003480	.	T	C	.	.	MAF_INRAE=5.263
NC_035089.1	6003605	.	G	T	.	.	MAF_INRAE=2.5;MAF_USDA=10.656
NC_035089.1	6003642	.	C	T	.	.	MAF_INRAE=20.833
NC_035089.1	6003682	.	T	C	.	.	MAF_USDA=6.25
NC_035089.1	6003853	.	C	T	.	.	MAF_USDA=4.348
NC_035089.1	6003922	.	T	C	.	.	MAF_USDA=8.333
NC_035089.1	6003990	.	A	C	.	.	MAF_USDA=10.417
NC_035089.1	6004004	.	C	A	.	.	MAF_USDA=12.5
NC_035089.1	6004028	.	C	A	.	.	MAF_USDA=4.098
NC_035089.1	6004030	.	T	C	.	.	MAF_USDA=4.098
NC_035089.1	6004031	.	G	A	.	.	MAF_USDA=4.098
NC_035089.1	6004066	.	A	C	.	.	MAF_USDA=8.333
NC_035089.1	6009035	.	G	A	.	.	MAF_INRAE=5.0
NC_035089.1	6009146	.	A	T	.	.	MAF_INRAE=2.632
NC_035089.1	6009174	.	C	T	.	.	MAF_INRAE=10.127
NC_035089.1	6009184	.	C	T	.	.	MAF_USDA=2.083
NC_035089.1	6009229	.	G	A	.	.	MAF_USDA=1.639
NC_035089.1	6009340	.	C	T	.	.	MAF_USDA=2.459
NC_035089.1	6009383	.	G	A	.	.	MAF_INRAE=42.5
NC_035089.1	6009488	.	C	T	.	.	MAF_USDA=5.738
NC_035089.1	6009568	.	C	G	.	.	MAF_USDA=2.459
NC_035089.1	6009570	.	A	G	.	.	MAF_INRAE=2.5
NC_035089.1	6009579	.	G	T	.	.	MAF_INRAE=40.833
NC_035089.1	6009633	.	T	G	.	.	MAF_INRAE=36.667
NC_035089.1	6009657	.	G	T	.	.	MAF_INRAE=6.962
NC_035089.1	6009668	.	T	C	.	.	MAF_INRAE=43.333
NC_035089.1	6009770	.	A	G	.	.	MAF_USDA=6.25
NC_035089.1	6009781	.	C	T	.	.	MAF_USDA=16.667
NC_035089.1	6009790	.	C	A	.	.	MAF_USDA=16.667
NC_035089.1	6009953	.	C	A	.	.	MAF_USDA=17.059
NC_035089.1	6011652	.	C	A	.	.	MAF_USDA=33.333
NC_035089.1	6011853	.	G	A	.	.	MAF_INRAE=2.532;MAF_USDA=13.529
NC_035089.1	6011895	.	A	T	.	.	MAF_USDA=12.5
NC_035089.1	6011896	.	A	C	.	.	MAF_USDA=10.417
NC_035089.1	6011898	.	C	T	.	.	MAF_INRAE=15.0;MAF_USDA=4.098
NC_035089.1	6011931	.	G	A	.	.	MAF_INRAE=15.833;MAF_USDA=8.824
NC_035089.1	6012023	.	G	C	.	.	MAF_INRAE=10.526
NC_035089.1	6013961	.	A	C	.	.	MAF_INRAE=5.263;MAF_USDA=11.364
NC_035089.1	6013983	.	A	G	.	.	MAF_INRAE=2.632
NC_035089.1	6014006	.	G	A	.	.	MAF_USDA=11.364
NC_035089.1	6014098	.	T	G	.	.	MAF_USDA=22.917
NC_035089.1	6014111	.	T	C	.	.	MAF_USDA=6.522
NC_035089.1	6014130	.	C	G	.	.	MAF_INRAE=2.632
NC_035089.1	6014231	.	T	C	.	.	MAF_USDA=8.333
NC_035089.1	6014275	.	T	G	.	.	MAF_USDA=9.091
NC_035089.1	6014496	.	C	A	.	.	MAF_INRAE=2.632
NC_035089.1	6014541	.	G	T	.	.	MAF_USDA=4.167
NC_035089.1	6014823	.	A	G	.	.	MAF_USDA=9.091
NC_035089.1	6014837	.	A	G	.	.	MAF_USDA=18.75
NC_035089.1	6015572	.	C	T	.	.	MAF_USDA=13.529
NC_035089.1	6015824	.	A	C	.	.	MAF_INRAE=7.895
NC_035089.1	6019008	.	C	A	.	.	MAF_USDA=3.333
NC_035089.1	6019555	.	T	C	.	.	MAF_INRAE=39.167
NC_035089.1	6019566	.	G	T	.	.	MAF_INRAE=39.167
NC_035089.1	6019584	.	C	G	.	.	MAF_INRAE=12.5;MAF_USDA=20.833
NC_035089.1	6019590	.	C	A	.	.	MAF_INRAE=38.333
NC_035089.1	6019632	.	A	G	.	.	MAF_INRAE=17.5
NC_035089.1	6019664	.	G	A	.	.	MAF_INRAE=2.632;MAF_USDA=1.667
NC_035089.1	6019666	.	C	T	.	.	MAF_INRAE=45.0
NC_035089.1	6019667	.	G	T	.	.	MAF_INRAE=15.833;MAF_USDA=9.639
NC_035089.1	6019668	.	G	T	.	.	MAF_INRAE=15.833;MAF_USDA=7.143
NC_035089.1	6019685	.	A	T	.	.	MAF_INRAE=10.833;MAF_USDA=5.357
NC_035089.1	6019705	.	C	A	.	.	MAF_INRAE=2.632;MAF_USDA=1.639
NC_035089.1	6019706	.	A	G	.	.	MAF_USDA=5.738
NC_035089.1	6019710	.	T	C	.	.	MAF_USDA=5.882
NC_035089.1	6019727	.	A	G	.	.	MAF_USDA=42.857
NC_035089.1	6019735	.	C	A	.	.	MAF_USDA=5.738
NC_035089.1	6019778	.	T	G	.	.	MAF_INRAE=44.167
NC_035089.1	6019794	.	G	A	.	.	MAF_INRAE=15.0
NC_035089.1	6019831	.	C	T	.	.	MAF_USDA=1.639
NC_035089.1	6019832	.	A	T	.	.	MAF_INRAE=32.5
NC_035089.1	6019837	.	G	T	.	.	MAF_INRAE=43.333;MAF_USDA=45.833
NC_035089.1	6019851	.	A	C	.	.	MAF_INRAE=33.333
NC_035089.1	6019880	.	A	C	.	.	MAF_INRAE=2.632
NC_035089.1	6019897	.	A	C	.	.	MAF_INRAE=9.167
NC_035089.1	6019907	.	C	T	.	.	MAF_INRAE=8.333
NC_035089.1	6019908	.	G	A	.	.	MAF_INRAE=4.167
NC_035089.1	6019936	.	G	A	.	.	MAF_INRAE=2.632
NC_035089.1	6019955	.	C	T	.	.	MAF_INRAE=30.833
NC_035089.1	6019962	.	A	T	.	.	MAF_INRAE=5.833
NC_035089.1	6019964	.	T	C	.	.	MAF_INRAE=6.962
NC_035089.1	6019986	.	T	G	.	.	MAF_USDA=2.459
NC_035089.1	6020061	.	G	A	.	.	MAF_INRAE=15.833
NC_035089.1	6020152	.	G	A	.	.	MAF_USDA=3.279
NC_035089.1	6020181	.	G	A	.	.	MAF_USDA=5.738
NC_035089.1	6023000	.	T	A	.	.	MAF_INRAE=5.263;MAF_USDA=1.639
NC_035089.1	6023035	.	T	C	.	.	MAF_INRAE=4.167;MAF_USDA=1.639
NC_035089.1	6026138	.	A	C	.	.	MAF_USDA=22.917
NC_035089.1	6026185	.	T	A	.	.	MAF_USDA=22.917
NC_035089.1	6026190	.	A	G	.	.	MAF_USDA=4.918
NC_035089.1	6026210	.	C	A	.	.	MAF_INRAE=3.333
NC_035089.1	6026221	.	A	C	.	.	MAF_USDA=1.639
NC_035089.1	6026537	.	G	C	.	.	MAF_USDA=2.459
NC_035089.1	6026545	.	C	A	.	.	MAF_INRAE=37.5
NC_035089.1	6026591	.	A	G	.	.	MAF_USDA=12.5
NC_035089.1	6026607	.	ATTTTTA	ATTTTTT	.	.	MAF_USDA=14.583
NC_035089.1	6026613	.	A	T	.	.	MAF_INRAE=2.5
NC_035089.1	6026623	.	A	C	.	.	MAF_INRAE=2.5;MAF_USDA=3.279
NC_035089.1	6026632	.	C	A	.	.	MAF_INRAE=1.667;MAF_USDA=3.279
NC_035089.1	6026633	.	T	G	.	.	MAF_INRAE=1.667
NC_035089.1	6026679	.	C	A	.	.	MAF_INRAE=1.667;MAF_USDA=8.333
NC_035089.1	6026790	.	G	A	.	.	MAF_INRAE=2.632
NC_035089.1	6030420	.	A	C	.	.	MAF_USDA=20.833
NC_035089.1	6030421	.	G	A	.	.	MAF_USDA=18.75
NC_035089.1	6030422	.	A	C	.	.	MAF_USDA=18.75
NC_035089.1	6030687	.	C	A	.	.	MAF_USDA=12.5
NC_035089.1	6030696	.	T	C	.	.	MAF_USDA=8.333
NC_035089.1	6030731	.	A	G	.	.	MAF_USDA=12.5
NC_035089.1	6030767	.	C	G	.	.	MAF_USDA=10.417
NC_035089.1	6034947	.	T	A	.	.	MAF_USDA=3.279
NC_035089.1	6034948	.	T	G	.	.	MAF_USDA=4.098
NC_035089.1	6034973	.	T	C	.	.	MAF_USDA=3.529
NC_035089.1	6034987	.	G	A	.	.	MAF_USDA=6.557
NC_035089.1	6034989	.	T	G	.	.	MAF_USDA=2.459
NC_035089.1	6035008	.	T	G	.	.	MAF_USDA=2.459
NC_035089.1	6035070	.	G	A	.	.	MAF_INRAE=3.333;MAF_USDA=4.118
NC_035089.1	6035071	.	T	G	.	.	MAF_USDA=8.333
NC_035089.1	6035072	.	C	A	.	.	MAF_USDA=1.639
NC_035089.1	6035090	.	C	T	.	.	MAF_USDA=5.738
NC_035089.1	6035092	.	G	A	.	.	MAF_INRAE=5.063
NC_035089.1	6035337	.	C	A	.	.	MAF_INRAE=3.165
NC_035089.1	6035602	.	G	A	.	.	MAF_USDA=20.833
NC_035089.1	6035632	.	G	A	.	.	MAF_USDA=18.75
NC_035089.1	6037662	.	G	A	.	.	MAF_USDA=47.826
NC_035089.1	6040197	.	G	A	.	.	MAF_USDA=33.333
NC_035089.1	6040218	.	G	A	.	.	MAF_USDA=18.75
NC_035089.1	6040516	.	G	T	.	.	MAF_INRAE=2.632
NC_035089.1	6041347	.	T	A	.	.	MAF_USDA=6.548
NC_035089.1	6041375	.	G	T	.	.	MAF_USDA=6.667
NC_035089.1	6041410	.	T	C	.	.	MAF_USDA=2.5
NC_035089.1	6041495	.	G	T	.	.	MAF_USDA=4.118
NC_035089.1	6041539	.	T	A	.	.	MAF_USDA=1.639
NC_035089.1	6041552	.	A	T	.	.	MAF_USDA=2.459
NC_035089.1	6041589	.	T	G	.	.	MAF_INRAE=10.0;MAF_USDA=9.016
NC_035089.1	6041596	.	T	C	.	.	MAF_USDA=1.639
NC_035089.1	6041619	.	A	T	.	.	MAF_INRAE=44.167
NC_035089.1	6041625	.	C	A	.	.	MAF_INRAE=47.5
NC_035089.1	6041629	.	T	C	.	.	MAF_INRAE=47.5
NC_035089.1	6041659	.	A	T	.	.	MAF_INRAE=11.667
NC_035089.1	6041789	.	C	A	.	.	MAF_INRAE=5.833
NC_035089.1	6041800	.	G	A	.	.	MAF_INRAE=10.833
NC_035089.1	6041802	.	A	T	.	.	MAF_USDA=3.279
NC_035089.1	6044142	.	A	G	.	.	MAF_USDA=20.833
NC_035089.1	6044270	.	A	G	.	.	MAF_USDA=4.918
NC_035089.1	6044281	.	T	A	.	.	MAF_USDA=16.667
NC_035089.1	6044424	.	G	T	.	.	MAF_INRAE=1.667
NC_035089.1	6044493	.	G	A	.	.	MAF_INRAE=25.0;MAF_USDA=21.765
NC_035089.1	6044524	.	G	A	.	.	MAF_USDA=3.279
NC_035089.1	6044553	.	G	A	.	.	MAF_USDA=4.118
NC_035089.1	6044560	.	T	G	.	.	MAF_USDA=9.412
NC_035089.1	6045565	.	C	A	.	.	MAF_INRAE=2.632;MAF_USDA=13.934
NC_035089.1	6046929	.	G	T	.	.	MAF_USDA=1.639
NC_035089.1	6046955	.	C	A	.	.	MAF_USDA=4.918
NC_035089.1	6046957	.	A	C	.	.	MAF_INRAE=6.329
NC_035089.1	6047036	.	A	C	.	.	MAF_INRAE=2.632;MAF_USDA=2.459
NC_035089.1	6047116	.	G	C	.	.	MAF_USDA=11.475
NC_035089.1	6047134	.	C	T	.	.	MAF_USDA=12.295
NC_035089.1	6047395	.	C	T	.	.	MAF_USDA=10.417
NC_035089.1	6047905	.	A	C	.	.	MAF_INRAE=25.833
NC_035089.1	6047945	.	A	T	.	.	MAF_USDA=2.083
NC_035089.1	6048115	.	G	A	.	.	MAF_INRAE=2.632
NC_035089.1	6048129	.	C	T	.	.	MAF_INRAE=2.632
NC_035089.1	6048130	.	G	A	.	.	MAF_INRAE=5.833;MAF_USDA=2.459
NC_035089.1	6048132	.	A	C	.	.	MAF_USDA=2.353
NC_035089.1	6048154	.	A	C	.	.	MAF_INRAE=37.5
NC_035089.1	6048287	.	C	G	.	.	MAF_USDA=1.639
NC_035089.1	6053629	.	A	G	.	.	MAF_INRAE=16.667
NC_035089.1	6053643	.	T	G	.	.	MAF_INRAE=25.833
NC_035089.1	6053648	.	A	C	.	.	MAF_INRAE=10.0
NC_035089.1	6053801	.	A	C	.	.	MAF_USDA=2.353
NC_035089.1	6053827	.	G	A	.	.	MAF_INRAE=3.333;MAF_USDA=6.557
NC_035089.1	6053929	.	G	C	.	.	MAF_USDA=6.557
NC_035089.1	6053930	.	T	C	.	.	MAF_USDA=8.197
NC_035089.1	6053942	.	C	T	.	.	MAF_USDA=2.459
NC_035089.1	6053962	.	C	T	.	.	MAF_INRAE=10.0
NC_035089.1	6054030	.	G	A	.	.	MAF_INRAE=2.632
NC_035089.1	6054053	.	T	A	.	.	MAF_INRAE=37.5
NC_035089.1	6054253	.	C	T	.	.	MAF_INRAE=28.333;MAF_USDA=12.5
NC_035089.1	6054307	.	G	A	.	.	MAF_INRAE=3.333;MAF_USDA=4.167
NC_035089.1	6054324	.	A	G	.	.	MAF_INRAE=17.5
NC_035089.1	6054340	.	C	A	.	.	MAF_INRAE=11.667;MAF_USDA=20.833
NC_035089.1	6054364	.	G	A	.	.	MAF_INRAE=31.667;MAF_USDA=14.583
NC_035089.1	6054396	.	T	A	.	.	MAF_INRAE=30.0
NC_035089.1	6054421	.	T	C	.	.	MAF_INRAE=9.167
NC_035089.1	6054477	.	G	A	.	.	MAF_INRAE=27.5
NC_035089.1	6054540	.	G	A	.	.	MAF_INRAE=28.333
NC_035089.1	6054543	.	C	A	.	.	MAF_INRAE=1.899
NC_035089.1	6054561	.	G	A	.	.	MAF_USDA=10.417
NC_035089.1	6054580	.	T	G	.	.	MAF_INRAE=39.167
NC_035089.1	6054584	.	C	T	.	.	MAF_INRAE=27.5
NC_035089.1	6054651	.	A	C	.	.	MAF_INRAE=6.667
NC_035089.1	6054739	.	G	A	.	.	MAF_USDA=10.417
NC_035089.1	6054914	.	G	A	.	.	MAF_INRAE=29.167;MAF_USDA=13.529
NC_035089.1	6055978	.	C	T	.	.	MAF_INRAE=12.658
NC_035089.1	6055991	.	G	A	.	.	MAF_USDA=3.279
NC_035089.1	6055998	.	G	A	.	.	MAF_INRAE=5.833;MAF_USDA=2.459
NC_035089.1	6056061	.	A	G	.	.	MAF_INRAE=10.759
NC_035089.1	6056162	.	G	T	.	.	MAF_INRAE=27.5
NC_035089.1	6056220	.	A	G	.	.	MAF_INRAE=40.833
NC_035089.1	6056253	.	G	A	.	.	MAF_INRAE=2.632
NC_035089.1	6056283	.	A	G	.	.	MAF_INRAE=10.0
NC_035089.1	6056314	.	T	C	.	.	MAF_INRAE=10.759
NC_035089.1	6056358	.	G	A	.	.	MAF_INRAE=9.494
NC_035089.1	6056371	.	T	G	.	.	MAF_INRAE=8.333
NC_035089.1	6056397	.	T	A	.	.	MAF_INRAE=30.0
NC_035089.1	6056441	.	A	G	.	.	MAF_INRAE=29.167
NC_035089.1	6056447	.	G	A	.	.	MAF_INRAE=1.667;MAF_USDA=2.083
NC_035089.1	6056489	.	G	C	.	.	MAF_INRAE=5.833
NC_035089.1	6056575	.	G	T	.	.	MAF_USDA=2.459
NC_035089.1	6056580	.	A	T	.	.	MAF_USDA=2.459
NC_035089.1	6056590	.	T	C	.	.	MAF_INRAE=11.392
NC_035089.1	6056611	.	T	C	.	.	MAF_INRAE=5.0;MAF_USDA=5.738
NC_035089.1	6056622	.	A	T	.	.	MAF_USDA=2.459
NC_035089.1	6056802	.	G	A	.	.	MAF_INRAE=19.167;MAF_USDA=8.333
NC_035089.1	6056845	.	C	T	.	.	MAF_INRAE=40.0
NC_035089.1	6056876	.	A	T	.	.	MAF_INRAE=14.167
NC_035089.1	6056941	.	G	A	.	.	MAF_INRAE=13.333;MAF_USDA=10.417
NC_035089.1	6056946	.	T	C	.	.	MAF_INRAE=12.5
NC_035089.1	6056949	.	G	C	.	.	MAF_INRAE=35.833
NC_035089.1	6056963	.	G	C	.	.	MAF_INRAE=2.5
NC_035089.1	6057082	.	C	T	.	.	MAF_INRAE=8.861;MAF_USDA=10.588
NC_035089.1	6057135	.	G	A	.	.	MAF_USDA=1.667
NC_035089.1	6057154	.	T	C	.	.	MAF_INRAE=4.167;MAF_USDA=1.639
NC_035089.1	6057203	.	C	T	.	.	MAF_USDA=9.016
NC_035089.1	6057222	.	C	G	.	.	MAF_INRAE=5.696
NC_035089.1	6057242	.	C	T	.	.	MAF_USDA=6.25
NC_035089.1	6057289	.	T	A	.	.	MAF_INRAE=5.263
NC_035089.1	6057291	.	A	T	.	.	MAF_INRAE=39.167
NC_035089.1	6057330	.	A	G	.	.	MAF_INRAE=7.5
NC_035089.1	6057331	.	T	C	.	.	MAF_INRAE=45.0
NC_035089.1	6057333	.	T	C	.	.	MAF_INRAE=23.333
NC_035089.1	6057335	.	T	C	.	.	MAF_INRAE=24.167
NC_035089.1	6057337	.	T	C	.	.	MAF_INRAE=24.167
NC_035089.1	6057343	.	CG	CA	.	.	MAF_USDA=10.417
NC_035089.1	6057351	.	G	A	.	.	MAF_INRAE=2.5
NC_035089.1	6057388	.	T	A	.	.	MAF_USDA=6.25
NC_035089.1	6057391	.	C	T	.	.	MAF_INRAE=5.0
NC_035089.1	6057398	.	G	A	.	.	MAF_INRAE=7.5
NC_035089.1	6057399	.	G	T	.	.	MAF_INRAE=7.5
NC_035089.1	6057489	.	C	A	.	.	MAF_INRAE=3.333
NC_035089.1	6057498	.	T	A	.	.	MAF_USDA=2.459
NC_035089.1	6057499	.	G	T	.	.	MAF_INRAE=3.333
NC_035089.1	6057503	.	G	A	.	.	MAF_INRAE=6.667
NC_035089.1	6057595	.	G	A	.	.	MAF_USDA=1.639
NC_035089.1	6057958	.	T	C	.	.	MAF_USDA=22.917
NC_035089.1	6057964	.	G	A	.	.	MAF_USDA=45.833
NC_035089.1	6058297	.	C	A	.	.	MAF_INRAE=35.833
NC_035089.1	6058424	.	T	A	.	.	MAF_INRAE=3.333
NC_035089.1	6058547	.	A	T	.	.	MAF_INRAE=6.329
NC_035089.1	6058555	.	T	A	.	.	MAF_INRAE=19.62
NC_035089.1	6058587	.	G	A	.	.	MAF_INRAE=18.333;MAF_USDA=19.048
NC_035089.1	6058588	.	C	T	.	.	MAF_INRAE=8.861;MAF_USDA=6.667
NC_035089.1	6058598	.	C	A	.	.	MAF_INRAE=22.152;MAF_USDA=29.167
NC_035089.1	6058602	.	T	A	.	.	MAF_USDA=3.333
NC_035089.1	6058611	.	C	A	.	.	MAF_INRAE=22.785;MAF_USDA=30.833
NC_035089.1	6058641	.	T	C	.	.	MAF_INRAE=23.418;MAF_USDA=22.5
NC_035089.1	6058712	.	G	C	.	.	MAF_INRAE=17.5;MAF_USDA=12.941
NC_035089.1	6058715	.	C	T	.	.	MAF_INRAE=7.595;MAF_USDA=11.176
NC_035089.1	6058727	.	A	C	.	.	MAF_INRAE=8.228;MAF_USDA=4.098
NC_035089.1	6058748	.	A	T	.	.	MAF_INRAE=8.228;MAF_USDA=11.176
NC_035089.1	6058789	.	T	A	.	.	MAF_INRAE=8.228;MAF_USDA=11.176
NC_035089.1	6058814	.	G	A	.	.	MAF_USDA=2.353
NC_035089.1	6058937	.	C	G	.	.	MAF_INRAE=8.861
NC_035089.1	6058990	.	A	C	.	.	MAF_INRAE=10.833
NC_035089.1	6059002	.	G	A	.	.	MAF_INRAE=8.228;MAF_USDA=7.377
NC_035089.1	6059003	.	G	A	.	.	MAF_USDA=11.475
NC_035089.1	6059028	.	C	T	.	.	MAF_INRAE=5.0;MAF_USDA=3.529
NC_035089.1	6059035	.	C	G	.	.	MAF_INRAE=5.263
NC_035089.1	6059094	.	G	A	.	.	MAF_USDA=12.5
NC_035089.1	6059147	.	G	A	.	.	MAF_INRAE=1.667;MAF_USDA=2.941
NC_035089.1	6059235	.	C	T	.	.	MAF_USDA=3.279
NC_035089.1	6059278	.	G	A	.	.	MAF_INRAE=5.0;MAF_USDA=3.571
NC_035089.1	6059301	.	C	A	.	.	MAF_INRAE=38.333
NC_035089.1	6059483	.	A	G	.	.	MAF_INRAE=27.5
NC_035089.1	6060995	.	G	A	.	.	MAF_INRAE=15.833
NC_035089.1	6061042	.	A	G	.	.	MAF_INRAE=5.0
NC_035089.1	6061168	.	G	A	.	.	MAF_USDA=2.459
NC_035089.1	6061189	.	C	T	.	.	MAF_INRAE=30.0
NC_035089.1	6061231	.	C	T	.	.	MAF_INRAE=9.167
NC_035089.1	6061297	.	G	A	.	.	MAF_INRAE=5.696
NC_035089.1	6061311	.	C	T	.	.	MAF_INRAE=2.632
NC_035089.1	6061369	.	G	A	.	.	MAF_INRAE=20.833;MAF_USDA=22.917
NC_035089.1	6061450	.	T	G	.	.	MAF_INRAE=31.667
NC_035089.1	6061493	.	C	G	.	.	MAF_USDA=2.083
NC_035089.1	6061532	.	C	G	.	.	MAF_INRAE=4.167;MAF_USDA=2.941
NC_035089.1	6061567	.	C	T	.	.	MAF_INRAE=6.667
NC_035089.1	6061583	.	G	A	.	.	MAF_INRAE=5.833;MAF_USDA=4.167
NC_035089.1	6061623	.	T	G	.	.	MAF_INRAE=30.833
NC_035089.1	6061710	.	G	A	.	.	MAF_INRAE=5.063
NC_035089.1	6063049	.	G	A	.	.	MAF_USDA=4.098
NC_035089.1	6063174	.	G	A	.	.	MAF_USDA=4.118
NC_035089.1	6063195	.	C	G	.	.	MAF_INRAE=6.962;MAF_USDA=13.115
NC_035089.1	6063216	.	A	C	.	.	MAF_INRAE=40.833
NC_035089.1	6063257	.	G	A	.	.	MAF_USDA=16.393
NC_035089.1	6063259	.	A	T	.	.	MAF_INRAE=5.833;MAF_USDA=3.279
NC_035089.1	6063261	.	C	A	.	.	MAF_INRAE=7.5;MAF_USDA=3.279
NC_035089.1	6063262	.	G	A	.	.	MAF_INRAE=20.0;MAF_USDA=11.765
NC_035089.1	6063290	.	C	G	.	.	MAF_INRAE=40.833
NC_035089.1	6063293	.	C	A	.	.	MAF_USDA=5.294
NC_035089.1	6063294	.	C	T	.	.	MAF_USDA=5.738
NC_035089.1	6063300	.	A	T	.	.	MAF_USDA=8.235
NC_035089.1	6063308	.	C	A	.	.	MAF_USDA=5.294
NC_035089.1	6063328	.	C	G	.	.	MAF_INRAE=2.632;MAF_USDA=20.492
NC_035089.1	6063345	.	A	T	.	.	MAF_INRAE=5.696
NC_035089.1	6063638	.	C	G	.	.	MAF_USDA=19.565
NC_035089.1	6067553	.	A	T	.	.	MAF_USDA=4.167
NC_035089.1	6067554	.	A	C	.	.	MAF_USDA=18.75
NC_035089.1	6067611	.	G	T	.	.	MAF_USDA=18.75
NC_035089.1	6068233	.	G	A	.	.	MAF_INRAE=2.5
NC_035089.1	6068246	.	T	C	.	.	MAF_USDA=6.557
NC_035089.1	6068305	.	C	T	.	.	MAF_USDA=4.098
NC_035089.1	6068367	.	C	T	.	.	MAF_USDA=10.588
NC_035089.1	6068391	.	A	C	.	.	MAF_INRAE=2.632
NC_035089.1	6068394	.	G	A	.	.	MAF_USDA=3.279
NC_035089.1	6068397	.	T	C	.	.	MAF_USDA=2.459
NC_035089.1	6068441	.	A	C	.	.	MAF_USDA=2.459
NC_035089.1	6068709	.	C	T	.	.	MAF_USDA=2.083
NC_035089.1	6068754	.	CTTTTTA	CTTTTTC	.	.	MAF_USDA=43.75
NC_035089.1	6068760	.	A	C	.	.	MAF_INRAE=33.333;MAF_USDA=19.672
NC_035089.1	6068773	.	C	T	.	.	MAF_USDA=3.333
NC_035089.1	6068774	.	G	T	.	.	MAF_INRAE=33.333;MAF_USDA=30.952
NC_035089.1	6068789	.	A	T	.	.	MAF_USDA=2.459
NC_035089.1	6068863	.	T	A	.	.	MAF_USDA=2.381
NC_035089.1	6068946	.	T	G	.	.	MAF_USDA=41.667
NC_035089.1	6068980	.	C	A	.	.	MAF_USDA=18.033
NC_035089.1	6069001	.	A	T	.	.	MAF_USDA=27.059
NC_035089.1	6069049	.	A	T	.	.	MAF_USDA=17.857
NC_035089.1	6069066	.	G	C	.	.	MAF_USDA=43.75
NC_035089.1	6070867	.	A	C	.	.	MAF_USDA=45.652
NC_035089.1	6071127	.	G	A	.	.	MAF_USDA=3.279
NC_035089.1	6071134	.	T	C	.	.	MAF_USDA=2.459
NC_035089.1	6071166	.	T	C	.	.	MAF_USDA=2.083
NC_035089.1	6071249	.	G	T	.	.	MAF_INRAE=40.0;MAF_USDA=50.0
NC_035089.1	6073501	.	T	A	.	.	MAF_USDA=1.667
NC_035089.1	6073502	.	T	A	.	.	MAF_INRAE=15.0
NC_035089.1	6073509	.	C	T	.	.	MAF_INRAE=10.0
NC_035089.1	6073523	.	C	A	.	.	MAF_USDA=2.083
NC_035089.1	6073549	.	G	A	.	.	MAF_USDA=1.667
NC_035089.1	6073556	.	G	C	.	.	MAF_INRAE=4.167;MAF_USDA=4.167
NC_035089.1	6073578	.	C	T	.	.	MAF_USDA=2.5
NC_035089.1	6073608	.	G	T	.	.	MAF_INRAE=6.962
NC_035089.1	6073653	.	C	T	.	.	MAF_INRAE=2.632
NC_035089.1	6073747	.	A	T	.	.	MAF_USDA=6.471
NC_035089.1	6073748	.	A	C	.	.	MAF_USDA=7.059
NC_035089.1	6073892	.	C	A	.	.	MAF_INRAE=2.632
NC_035089.1	6074387	.	T	G	.	.	MAF_INRAE=13.333
NC_035089.1	6074430	.	T	C	.	.	MAF_INRAE=1.667
NC_035089.1	6074437	.	C	T	.	.	MAF_INRAE=1.667
NC_035089.1	6074487	.	C	T	.	.	MAF_INRAE=14.167
NC_035089.1	6074488	.	G	A	.	.	MAF_INRAE=25.0
NC_035089.1	6074505	.	T	C	.	.	MAF_INRAE=6.962;MAF_USDA=4.167
NC_035089.1	6074522	.	A	T	.	.	MAF_USDA=2.459
NC_035089.1	6074592	.	A	T	.	.	MAF_INRAE=5.696;MAF_USDA=5.294
NC_035089.1	6074615	.	A	T	.	.	MAF_INRAE=1.667;MAF_USDA=8.333
NC_035089.1	6074616	.	G	A	.	.	MAF_USDA=4.167
NC_035089.1	6074620	.	C	T	.	.	MAF_USDA=10.417
NC_035089.1	6074647	.	T	C	.	.	MAF_INRAE=7.595;MAF_USDA=4.167
NC_035089.1	6074667	.	A	G	.	.	MAF_INRAE=2.5;MAF_USDA=2.353
NC_035089.1	6074706	.	C	A	.	.	MAF_USDA=11.475
NC_035089.1	6074797	.	G	A	.	.	MAF_INRAE=36.667
NC_035089.1	6074817	.	T	A	.	.	MAF_INRAE=12.5
NC_035089.1	6074981	.	A	G	.	.	MAF_USDA=50.0
NC_035089.1	6075722	.	T	A	.	.	MAF_USDA=1.639
NC_035089.1	6075723	.	T	C	.	.	MAF_USDA=1.639
NC_035089.1	6075724	.	C	T	.	.	MAF_INRAE=24.167
NC_035089.1	6075735	.	A	C	.	.	MAF_INRAE=7.595
NC_035089.1	6075739	.	T	A	.	.	MAF_USDA=3.279
NC_035089.1	6075750	.	A	C	.	.	MAF_USDA=1.639
NC_035089.1	6075842	.	A	G	.	.	MAF_INRAE=1.667;MAF_USDA=13.529
NC_035089.1	6075923	.	G	A	.	.	MAF_INRAE=2.632;MAF_USDA=4.098
NC_035089.1	6076020	.	G	A	.	.	MAF_USDA=4.918
NC_035089.1	6076188	.	G	T	.	.	MAF_INRAE=8.333
NC_035089.1	6078629	.	A	G	.	.	MAF_INRAE=2.632;MAF_USDA=2.459
NC_035089.1	6078656	.	T	G	.	.	MAF_INRAE=5.0;MAF_USDA=4.706
NC_035089.1	6078666	.	C	T	.	.	MAF_USDA=1.639
NC_035089.1	6078669	.	T	C	.	.	MAF_USDA=5.738
NC_035089.1	6078723	.	A	T	.	.	MAF_INRAE=50.0
NC_035089.1	6078727	.	G	A	.	.	MAF_INRAE=6.667;MAF_USDA=8.333
NC_035089.1	6078736	.	A	G	.	.	MAF_USDA=1.667
NC_035089.1	6078786	.	T	A	.	.	MAF_USDA=1.667
NC_035089.1	6078788	.	T	G	.	.	MAF_USDA=1.667
NC_035089.1	6078816	.	G	T	.	.	MAF_USDA=5.085
NC_035089.1	6078826	.	A	G	.	.	MAF_INRAE=2.632
NC_035089.1	6078827	.	C	A	.	.	MAF_USDA=1.667
NC_035089.1	6078896	.	T	C	.	.	MAF_USDA=3.529
NC_035089.1	6078903	.	A	G	.	.	MAF_USDA=2.459
NC_035089.1	6078916	.	C	G	.	.	MAF_INRAE=2.632
NC_035089.1	6078937	.	A	T	.	.	MAF_USDA=2.459
NC_035089.1	6079114	.	C	T	.	.	MAF_USDA=5.833
NC_035089.1	6079162	.	G	A	.	.	MAF_USDA=5.738
NC_035089.1	6079167	.	T	G	.	.	MAF_USDA=10.417
NC_035089.1	6079170	.	G	T	.	.	MAF_USDA=1.639
NC_035089.1	6079177	.	G	T	.	.	MAF_USDA=1.639
NC_035089.1	6079218	.	C	T	.	.	MAF_INRAE=4.167
NC_035089.1	6079231	.	A	G	.	.	MAF_USDA=4.098
NC_035089.1	6079236	.	A	G	.	.	MAF_INRAE=22.5;MAF_USDA=13.529
NC_035089.1	6079270	.	C	A	.	.	MAF_INRAE=47.5
NC_035089.1	6079274	.	G	A	.	.	MAF_INRAE=6.667
NC_035089.1	6079315	.	C	T	.	.	MAF_INRAE=34.167
NC_035089.1	6079320	.	C	A	.	.	MAF_INRAE=15.0
NC_035089.1	6079414	.	C	T	.	.	MAF_USDA=2.459
NC_035089.1	6079474	.	C	A	.	.	MAF_INRAE=25.833
NC_035089.1	6079567	.	G	T	.	.	MAF_INRAE=31.667
NC_035089.1	6079579	.	G	T	.	.	MAF_INRAE=11.392
NC_035089.1	6079634	.	T	A	.	.	MAF_INRAE=16.667;MAF_USDA=25.0
NC_035089.1	6079720	.	A	G	.	.	MAF_INRAE=35.0
NC_035089.1	6079740	.	C	T	.	.	MAF_USDA=2.459
NC_035089.1	6079814	.	C	A	.	.	MAF_INRAE=21.667
NC_035089.1	6079835	.	T	C	.	.	MAF_USDA=4.098
NC_035089.1	6079900	.	G	A	.	.	MAF_INRAE=16.667;MAF_USDA=3.279
NC_035089.1	6079915	.	G	T	.	.	MAF_INRAE=18.354
NC_035089.1	6079952	.	T	C	.	.	MAF_INRAE=16.667;MAF_USDA=15.882
NC_035089.1	6079972	.	A	G	.	.	MAF_INRAE=1.899;MAF_USDA=8.824
NC_035089.1	6079990	.	C	T	.	.	MAF_USDA=1.639
NC_035089.1	6079996	.	G	A	.	.	MAF_INRAE=23.333
NC_035089.1	6080028	.	A	C	.	.	MAF_USDA=3.279
NC_035089.1	6080065	.	C	T	.	.	MAF_INRAE=8.333;MAF_USDA=15.882
NC_035089.1	6080066	.	G	A	.	.	MAF_INRAE=7.5
NC_035089.1	6080075	.	A	G	.	.	MAF_INRAE=17.5
NC_035089.1	6080140	.	G	A	.	.	MAF_USDA=3.279
NC_035089.1	6080191	.	C	A	.	.	MAF_INRAE=45.0
NC_035089.1	6080201	.	C	G	.	.	MAF_INRAE=10.0
NC_035089.1	6080255	.	A	C	.	.	MAF_USDA=1.639
NC_035089.1	6080305	.	C	T	.	.	MAF_INRAE=15.0
NC_035089.1	6080306	.	A	G	.	.	MAF_INRAE=25.0
NC_035089.1	6080323	.	A	C	.	.	MAF_USDA=1.639
NC_035089.1	6080447	.	G	T	.	.	MAF_INRAE=29.167
NC_035089.1	6080543	.	C	T	.	.	MAF_INRAE=8.228
NC_035089.1	6080578	.	A	C	.	.	MAF_INRAE=5.833
NC_035089.1	6080663	.	C	T	.	.	MAF_INRAE=12.5
NC_035089.1	6080851	.	G	T	.	.	MAF_INRAE=50.0
NC_035089.1	6080872	.	T	G	.	.	MAF_INRAE=15.0;MAF_USDA=8.333
NC_035089.1	6080882	.	T	C	.	.	MAF_USDA=1.639
NC_035089.1	6080925	.	G	T	.	.	MAF_USDA=1.639
NC_035089.1	6080936	.	G	A	.	.	MAF_INRAE=4.167
NC_035089.1	6080999	.	G	C	.	.	MAF_INRAE=14.167
NC_035089.1	6081081	.	G	A	.	.	MAF_INRAE=2.5
NC_035089.1	6081107	.	A	G	.	.	MAF_USDA=1.639
NC_035089.1	6081119	.	T	C	.	.	MAF_INRAE=13.333;MAF_USDA=4.167
NC_035089.1	6081229	.	G	A	.	.	MAF_INRAE=14.167
NC_035089.1	6081270	.	C	T	.	.	MAF_INRAE=3.165;MAF_USDA=10.588
NC_035089.1	6081292	.	C	A	.	.	MAF_INRAE=3.165;MAF_USDA=11.176
NC_035089.1	6081483	.	C	T	.	.	MAF_USDA=1.639
NC_035089.1	6081604	.	T	G	.	.	MAF_USDA=6.25
NC_035089.1	6081651	.	A	C	.	.	MAF_INRAE=38.333
NC_035089.1	6081796	.	G	T	.	.	MAF_USDA=4.098
NC_035089.1	6081816	.	G	A	.	.	MAF_INRAE=18.333;MAF_USDA=8.333
NC_035089.1	6081850	.	C	A	.	.	MAF_USDA=4.118
NC_035089.1	6081884	.	G	A	.	.	MAF_USDA=1.639
NC_035089.1	6082409	.	C	T	.	.	MAF_USDA=2.469
NC_035089.1	6082418	.	C	G	.	.	MAF_INRAE=10.833
NC_035089.1	6082475	.	G	T	.	.	MAF_USDA=1.695
NC_035089.1	6082567	.	A	T	.	.	MAF_USDA=3.333
NC_035089.1	6082642	.	C	G	.	.	MAF_USDA=5.0
NC_035089.1	6082697	.	C	T	.	.	MAF_INRAE=1.667
NC_035089.1	6082794	.	G	T	.	.	MAF_INRAE=37.5
NC_035089.1	6082859	.	T	C	.	.	MAF_INRAE=17.5
NC_035089.1	6082866	.	C	T	.	.	MAF_USDA=6.25
NC_035089.1	6082989	.	C	T	.	.	MAF_USDA=2.459
NC_035089.1	6082992	.	G	T	.	.	MAF_INRAE=20.0;MAF_USDA=18.75
NC_035089.1	6082998	.	C	A	.	.	MAF_USDA=2.459
NC_035089.1	6083005	.	C	T	.	.	MAF_USDA=1.639
NC_035089.1	6083006	.	G	A	.	.	MAF_USDA=1.639
NC_035089.1	6083031	.	T	G	.	.	MAF_INRAE=5.0;MAF_USDA=10.656
NC_035089.1	6083082	.	A	T	.	.	MAF_USDA=12.5
NC_035089.1	6083101	.	A	T	.	.	MAF_USDA=1.667
NC_035089.1	6083158	.	G	T	.	.	MAF_USDA=1.639
NC_035089.1	6083403	.	A	C	.	.	MAF_USDA=3.279
NC_035089.1	6083463	.	C	T	.	.	MAF_INRAE=13.333
NC_035089.1	6083529	.	C	A	.	.	MAF_INRAE=45.833;MAF_USDA=43.75
NC_035089.1	6083653	.	G	A	.	.	MAF_INRAE=9.167
NC_035089.1	6090006	.	C	T	.	.	MAF_INRAE=2.632
NC_035089.1	6090239	.	C	T	.	.	MAF_INRAE=2.5
NC_035089.1	6090279	.	C	T	.	.	MAF_INRAE=2.632
NC_035089.1	6090324	.	A	T	.	.	MAF_USDA=2.459
NC_035089.1	6090337	.	G	A	.	.	MAF_INRAE=38.333
NC_035089.1	6090347	.	T	C	.	.	MAF_INRAE=8.333
NC_035089.1	6090376	.	T	A	.	.	MAF_INRAE=45.0
NC_035089.1	6090377	.	G	A	.	.	MAF_INRAE=20.0;MAF_USDA=22.917
NC_035089.1	6090380	.	C	G	.	.	MAF_INRAE=10.0
NC_035089.1	6090455	.	G	A	.	.	MAF_USDA=10.417
NC_035089.1	6090490	.	G	T	.	.	MAF_USDA=22.951
NC_035089.1	6090652	.	G	A	.	.	MAF_USDA=1.667
NC_035089.1	6090791	.	T	C	.	.	MAF_USDA=6.25
NC_035089.1	6090804	.	T	G	.	.	MAF_USDA=6.522
NC_035089.1	6090828	.	A	G	.	.	MAF_USDA=6.522
NC_035089.1	6090876	.	C	A	.	.	MAF_USDA=14.583
NC_035089.1	6090915	.	G	A	.	.	MAF_INRAE=48.101;MAF_USDA=22.917
NC_035089.1	6093340	.	C	T	.	.	MAF_USDA=45.833
NC_035089.1	6093483	.	G	T	.	.	MAF_INRAE=3.333;MAF_USDA=2.083
NC_035089.1	6093498	.	C	G	.	.	MAF_USDA=3.279
NC_035089.1	6093525	.	G	A	.	.	MAF_USDA=6.25
NC_035089.1	6093593	.	A	T	.	.	MAF_USDA=31.25
NC_035089.1	6093596	.	G	A	.	.	MAF_INRAE=5.833
NC_035089.1	6094248	.	T	A	.	.	MAF_USDA=4.098
NC_035089.1	6094251	.	T	A	.	.	MAF_USDA=1.639
NC_035089.1	6094257	.	C	A	.	.	MAF_USDA=6.25
NC_035089.1	6094283	.	G	T	.	.	MAF_INRAE=5.0;MAF_USDA=13.115
NC_035089.1	6094288	.	G	C	.	.	MAF_INRAE=10.0
NC_035089.1	6094291	.	C	A	.	.	MAF_USDA=1.639
NC_035089.1	6099506	.	C	A	.	.	MAF_USDA=12.5
NC_035089.1	6099679	.	C	T	.	.	MAF_INRAE=2.5
NC_035089.1	6099719	.	G	C	.	.	MAF_INRAE=1.667
NC_035089.1	6099722	.	G	T	.	.	MAF_INRAE=1.667
NC_035089.1	6099769	.	G	T	.	.	MAF_USDA=6.25
NC_035089.1	6099770	.	A	G	.	.	MAF_USDA=10.417
NC_035089.1	6099779	.	T	C	.	.	MAF_USDA=20.833
NC_035089.1	6099800	.	C	T	.	.	MAF_USDA=18.75
NC_035089.1	6099895	.	G	T	.	.	MAF_INRAE=4.167
NC_035089.1	6099940	.	T	C	.	.	MAF_INRAE=5.0
NC_035089.1	6099946	.	C	T	.	.	MAF_INRAE=3.333
NC_035089.1	6099989	.	C	G	.	.	MAF_USDA=19.565
NC_035089.1	6105635	.	A	G	.	.	MAF_INRAE=3.333
NC_035089.1	6105799	.	T	G	.	.	MAF_INRAE=5.0;MAF_USDA=1.639
NC_035089.1	6105820	.	C	A	.	.	MAF_INRAE=47.5
NC_035089.1	6105824	.	C	T	.	.	MAF_INRAE=45.833
NC_035089.1	6105848	.	G	C	.	.	MAF_USDA=9.836
NC_035089.1	6105852	.	A	G	.	.	MAF_INRAE=25.833
NC_035089.1	6105860	.	A	C	.	.	MAF_INRAE=35.833
NC_035089.1	6105868	.	G	A	.	.	MAF_INRAE=13.333;MAF_USDA=12.295
NC_035089.1	6105888	.	T	C	.	.	MAF_INRAE=3.797;MAF_USDA=1.639
NC_035089.1	6105895	.	C	A	.	.	MAF_INRAE=8.333
NC_035089.1	6105967	.	G	A	.	.	MAF_USDA=1.639
NC_035089.1	6105978	.	A	T	.	.	MAF_INRAE=9.167;MAF_USDA=2.459
NC_035089.1	6106017	.	C	T	.	.	MAF_USDA=2.941
NC_035089.1	6106052	.	G	A	.	.	MAF_INRAE=5.0
NC_035089.1	6106125	.	A	T	.	.	MAF_USDA=1.639
NC_035089.1	6106188	.	A	C	.	.	MAF_USDA=1.639
NC_035089.1	6106340	.	A	G	.	.	MAF_USDA=13.934
NC_035089.1	6106347	.	C	A	.	.	MAF_USDA=6.25
NC_035089.1	6106361	.	T	C	.	.	MAF_USDA=14.754
NC_035089.1	6106398	.	T	C	.	.	MAF_USDA=29.167
NC_035089.1	6111568	.	G	A	.	.	MAF_USDA=14.583
NC_035089.1	6111625	.	T	C	.	.	MAF_INRAE=42.5
NC_035089.1	6111629	.	C	A	.	.	MAF_USDA=4.167
NC_035089.1	6111637	.	T	G	.	.	MAF_INRAE=41.667
NC_035089.1	6111640	.	A	T	.	.	MAF_INRAE=40.833
NC_035089.1	6111642	.	A	G	.	.	MAF_INRAE=21.667
NC_035089.1	6111742	.	A	C	.	.	MAF_USDA=31.25
NC_035089.1	6116569	.	C	T	.	.	MAF_USDA=25.0
NC_035089.1	6116604	.	C	A	.	.	MAF_INRAE=2.632
NC_035089.1	6116700	.	C	G	.	.	MAF_INRAE=2.632;MAF_USDA=6.25
NC_035089.1	6116730	.	A	G	.	.	MAF_INRAE=2.532
NC_035089.1	6116799	.	A	G	.	.	MAF_USDA=4.918
NC_035089.1	6116817	.	A	T	.	.	MAF_INRAE=15.833
NC_035089.1	6116898	.	T	G	.	.	MAF_USDA=9.016
NC_035089.1	6116908	.	A	C	.	.	MAF_INRAE=35.0
NC_035089.1	6116921	.	G	A	.	.	MAF_USDA=6.25
NC_035089.1	6117027	.	C	A	.	.	MAF_INRAE=20.833
NC_035089.1	6117051	.	G	A	.	.	MAF_INRAE=3.165
NC_035089.1	6117098	.	C	T	.	.	MAF_USDA=4.167
NC_035089.1	6117196	.	C	T	.	.	MAF_INRAE=10.0
NC_035089.1	6117253	.	C	A	.	.	MAF_INRAE=10.833
NC_035089.1	6117343	.	T	G	.	.	MAF_INRAE=26.667
NC_035089.1	6117378	.	G	A	.	.	MAF_USDA=1.695
NC_035089.1	6117401	.	C	T	.	.	MAF_INRAE=7.5;MAF_USDA=6.25
NC_035089.1	6118069	.	C	G	.	.	MAF_INRAE=3.333
NC_035089.1	6118111	.	G	A	.	.	MAF_INRAE=2.5;MAF_USDA=6.024
NC_035089.1	6118432	.	G	A	.	.	MAF_INRAE=5.263
NC_035089.1	6118630	.	G	A	.	.	MAF_USDA=9.091
NC_035089.1	6120897	.	G	A	.	.	MAF_USDA=28.261
NC_035089.1	6120995	.	T	C	.	.	MAF_USDA=17.857
NC_035089.1	6121049	.	G	T	.	.	MAF_USDA=2.459
NC_035089.1	6121212	.	G	A	.	.	MAF_USDA=29.545
NC_035089.1	6122374	.	T	A	.	.	MAF_USDA=35.882
NC_035089.1	6122503	.	T	G	.	.	MAF_INRAE=19.167
NC_035089.1	6122587	.	T	C	.	.	MAF_INRAE=20.0;MAF_USDA=5.882
NC_035089.1	6122669	.	C	A	.	.	MAF_USDA=2.459
NC_035089.1	6122714	.	G	A	.	.	MAF_INRAE=40.0;MAF_USDA=39.583
NC_035089.1	6122726	.	T	C	.	.	MAF_INRAE=12.5;MAF_USDA=5.294
NC_035089.1	6122754	.	C	T	.	.	MAF_USDA=1.639
NC_035089.1	6122764	.	A	G	.	.	MAF_INRAE=4.43
NC_035089.1	6122790	.	C	T	.	.	MAF_USDA=6.557
NC_035089.1	6122811	.	C	T	.	.	MAF_USDA=2.083
NC_035089.1	6122923	.	T	C	.	.	MAF_INRAE=20.833
NC_035089.1	6122973	.	G	A	.	.	MAF_INRAE=43.333
NC_035089.1	6125934	.	G	C	.	.	MAF_INRAE=2.632
NC_035089.1	6128482	.	A	G	.	.	MAF_INRAE=2.632
NC_035089.1	6128495	.	A	T	.	.	MAF_USDA=18.75
NC_035089.1	6128504	.	C	A	.	.	MAF_USDA=29.167
NC_035089.1	6128561	.	G	A	.	.	MAF_INRAE=2.632
NC_035089.1	6128719	.	A	G	.	.	MAF_USDA=5.738
NC_035089.1	6128738	.	G	T	.	.	MAF_USDA=6.557
NC_035089.1	6128764	.	G	A	.	.	MAF_USDA=12.295
NC_035089.1	6128770	.	T	C	.	.	MAF_USDA=6.557
NC_035089.1	6128776	.	C	T	.	.	MAF_USDA=6.557
NC_035089.1	6128802	.	T	G	.	.	MAF_USDA=7.377
NC_035089.1	6128803	.	C	A	.	.	MAF_USDA=10.0
NC_035089.1	6128812	.	A	G	.	.	MAF_INRAE=9.167
NC_035089.1	6128826	.	T	A	.	.	MAF_USDA=6.557
NC_035089.1	6128847	.	T	C	.	.	MAF_USDA=2.459
NC_035089.1	6128868	.	A	T	.	.	MAF_INRAE=15.833
NC_035089.1	6128869	.	T	G	.	.	MAF_INRAE=15.833
NC_035089.1	6128873	.	G	T	.	.	MAF_INRAE=20.0;MAF_USDA=18.75
NC_035089.1	6128886	.	G	T	.	.	MAF_INRAE=5.833;MAF_USDA=6.25
NC_035089.1	6128914	.	A	G	.	.	MAF_INRAE=4.43
NC_035089.1	6128962	.	A	G	.	.	MAF_INRAE=35.0;MAF_USDA=42.941
NC_035089.1	6128970	.	C	T	.	.	MAF_INRAE=6.962
NC_035089.1	6128985	.	A	T	.	.	MAF_INRAE=24.167;MAF_USDA=21.176
NC_035089.1	6129005	.	A	C	.	.	MAF_INRAE=4.43
NC_035089.1	6129014	.	G	A	.	.	MAF_USDA=4.706
NC_035089.1	6129019	.	A	G	.	.	MAF_USDA=6.557
NC_035089.1	6129026	.	C	A	.	.	MAF_INRAE=5.696;MAF_USDA=10.656
NC_035089.1	6129056	.	T	G	.	.	MAF_INRAE=6.962;MAF_USDA=5.738
NC_035089.1	6129079	.	C	G	.	.	MAF_INRAE=3.333
NC_035089.1	6129101	.	T	G	.	.	MAF_INRAE=15.833;MAF_USDA=14.118
NC_035089.1	6129102	.	C	A	.	.	MAF_USDA=3.279
NC_035089.1	6129138	.	T	C	.	.	MAF_USDA=4.098
NC_035089.1	6129188	.	T	G	.	.	MAF_INRAE=14.167;MAF_USDA=22.917
NC_035089.1	6129192	.	A	T	.	.	MAF_INRAE=13.333
NC_035089.1	6129215	.	T	C	.	.	MAF_INRAE=2.632
NC_035089.1	6129282	.	A	T	.	.	MAF_INRAE=35.833;MAF_USDA=41.667
NC_035089.1	6129322	.	G	C	.	.	MAF_USDA=2.5
NC_035089.1	6129327	.	A	C	.	.	MAF_USDA=2.5
NC_035089.1	6129343	.	C	G	.	.	MAF_INRAE=15.833;MAF_USDA=2.941
NC_035089.1	6129393	.	G	T	.	.	MAF_USDA=2.083
NC_035089.1	6129439	.	G	A	.	.	MAF_USDA=4.098
NC_035089.1	6129467	.	G	C	.	.	MAF_INRAE=12.5;MAF_USDA=12.295
NC_035089.1	6129472	.	C	T	.	.	MAF_INRAE=12.5;MAF_USDA=14.118
NC_035089.1	6129500	.	C	T	.	.	MAF_INRAE=5.063;MAF_USDA=17.213
NC_035089.1	6129501	.	A	G	.	.	MAF_INRAE=5.833;MAF_USDA=17.213
NC_035089.1	6129510	.	T	G	.	.	MAF_INRAE=13.333;MAF_USDA=11.176
NC_035089.1	6129593	.	G	A	.	.	MAF_INRAE=23.333;MAF_USDA=18.824
NC_035089.1	6129594	.	G	C	.	.	MAF_USDA=3.279
NC_035089.1	6129614	.	G	T	.	.	MAF_INRAE=24.167;MAF_USDA=17.647
NC_035089.1	6129688	.	G	A	.	.	MAF_USDA=2.941
NC_035089.1	6129768	.	C	T	.	.	MAF_INRAE=5.696;MAF_USDA=17.213
NC_035089.1	6129804	.	G	A	.	.	MAF_INRAE=37.5;MAF_USDA=30.588
NC_035089.1	6130001	.	C	T	.	.	MAF_USDA=6.557
NC_035089.1	6130025	.	A	C	.	.	MAF_INRAE=4.167
NC_035089.1	6130028	.	G	A	.	.	MAF_USDA=4.706
NC_035089.1	6130031	.	T	C	.	.	MAF_INRAE=2.5;MAF_USDA=3.529
NC_035089.1	6130075	.	A	C	.	.	MAF_USDA=3.279
NC_035089.1	6130184	.	A	C	.	.	MAF_USDA=43.529
NC_035089.1	6130207	.	A	T	.	.	MAF_USDA=2.459
NC_035089.1	6130289	.	G	T	.	.	MAF_USDA=27.059
NC_035089.1	6133402	.	G	A	.	.	MAF_INRAE=5.0
NC_035089.1	6133434	.	G	T	.	.	MAF_INRAE=35.0;MAF_USDA=39.583
NC_035089.1	6133466	.	G	T	.	.	MAF_USDA=4.167
NC_035089.1	6133499	.	G	A	.	.	MAF_INRAE=5.0;MAF_USDA=4.167
NC_035089.1	6133503	.	T	A	.	.	MAF_INRAE=6.962
NC_035089.1	6133615	.	G	T	.	.	MAF_INRAE=48.333
NC_035089.1	6133621	.	G	A	.	.	MAF_INRAE=47.5
NC_035089.1	6133662	.	C	T	.	.	MAF_INRAE=26.667;MAF_USDA=22.917
NC_035089.1	6133670	.	C	G	.	.	MAF_INRAE=5.696
NC_035089.1	6133672	.	G	T	.	.	MAF_INRAE=1.667;MAF_USDA=4.167
NC_035089.1	6133681	.	A	G	.	.	MAF_INRAE=27.5
NC_035089.1	6133712	.	T	G	.	.	MAF_INRAE=24.167
NC_035089.1	6133735	.	A	G	.	.	MAF_INRAE=38.333
NC_035089.1	6133742	.	C	G	.	.	MAF_INRAE=6.329;MAF_USDA=4.167
NC_035089.1	6133757	.	G	C	.	.	MAF_INRAE=20.0;MAF_USDA=18.824
NC_035089.1	6133759	.	A	T	.	.	MAF_INRAE=18.333
NC_035089.1	6133765	.	T	A	.	.	MAF_INRAE=28.333;MAF_USDA=22.917
NC_035089.1	6133767	.	C	A	.	.	MAF_USDA=4.167
NC_035089.1	6133782	.	C	T	.	.	MAF_INRAE=24.167
NC_035089.1	6133827	.	C	T	.	.	MAF_USDA=6.25
NC_035089.1	6133842	.	G	T	.	.	MAF_INRAE=7.5
NC_035089.1	6133885	.	C	A	.	.	MAF_INRAE=7.5;MAF_USDA=4.098
NC_035089.1	6133939	.	A	T	.	.	MAF_USDA=4.118
NC_035089.1	6133954	.	A	T	.	.	MAF_INRAE=18.333;MAF_USDA=6.471
NC_035089.1	6133963	.	G	T	.	.	MAF_INRAE=18.333;MAF_USDA=7.647
NC_035089.1	6134001	.	G	T	.	.	MAF_INRAE=2.632
NC_035089.1	6134010	.	T	A	.	.	MAF_USDA=1.639
NC_035089.1	6134098	.	G	T	.	.	MAF_USDA=14.286
NC_035089.1	6134130	.	G	A	.	.	MAF_INRAE=5.263;MAF_USDA=6.25
NC_035089.1	6136933	.	T	A	.	.	MAF_INRAE=14.167
NC_035089.1	6136964	.	G	A	.	.	MAF_USDA=2.459
NC_035089.1	6136973	.	G	A	.	.	MAF_INRAE=2.632;MAF_USDA=4.918
NC_035089.1	6137038	.	G	A	.	.	MAF_USDA=1.639
NC_035089.1	6137072	.	G	T	.	.	MAF_USDA=4.167
NC_035089.1	6137097	.	G	A	.	.	MAF_USDA=18.75
NC_035089.1	6137218	.	T	G	.	.	MAF_INRAE=15.833
NC_035089.1	6137261	.	C	T	.	.	MAF_USDA=4.167
NC_035089.1	6137262	.	G	A	.	.	MAF_INRAE=24.167
NC_035089.1	6137275	.	C	A	.	.	MAF_USDA=4.167
NC_035089.1	6137276	.	C	G	.	.	MAF_USDA=4.167
NC_035089.1	6137277	.	A	G	.	.	MAF_USDA=4.167
NC_035089.1	6137280	.	G	A	.	.	MAF_INRAE=11.667;MAF_USDA=16.667
NC_035089.1	6137291	.	G	T	.	.	MAF_INRAE=4.167
NC_035089.1	6137295	.	T	G	.	.	MAF_INRAE=7.5;MAF_USDA=12.5
NC_035089.1	6137299	.	A	T	.	.	MAF_INRAE=9.494;MAF_USDA=8.333
NC_035089.1	6137366	.	T	A	.	.	MAF_INRAE=6.667
NC_035089.1	6137393	.	C	T	.	.	MAF_INRAE=5.696
NC_035089.1	6137533	.	C	A	.	.	MAF_INRAE=46.667
NC_035089.1	6137553	.	G	C	.	.	MAF_INRAE=13.333;MAF_USDA=14.583
NC_035089.1	6137590	.	G	A	.	.	MAF_USDA=4.918
NC_035089.1	6137609	.	T	C	.	.	MAF_INRAE=4.167;MAF_USDA=6.25
NC_035089.1	6137689	.	G	C	.	.	MAF_INRAE=2.5
NC_035089.1	6137766	.	G	A	.	.	MAF_INRAE=13.333
NC_035089.1	6137801	.	T	A	.	.	MAF_INRAE=6.667
NC_035089.1	6137832	.	G	T	.	.	MAF_INRAE=10.0
NC_035089.1	6137937	.	G	A	.	.	MAF_INRAE=38.333
NC_035089.1	6137996	.	A	G	.	.	MAF_INRAE=13.333
NC_035089.1	6138093	.	C	T	.	.	MAF_INRAE=11.667;MAF_USDA=18.75
NC_035089.1	6138162	.	A	G	.	.	MAF_INRAE=24.167
NC_035089.1	6138350	.	T	C	.	.	MAF_INRAE=26.667
NC_035089.1	6138386	.	C	T	.	.	MAF_USDA=2.459
NC_035089.1	6138439	.	T	A	.	.	MAF_USDA=1.639
NC_035089.1	6138564	.	A	G	.	.	MAF_INRAE=3.333
NC_035089.1	6138645	.	G	A	.	.	MAF_INRAE=8.333
NC_035089.1	6141014	.	G	T	.	.	MAF_USDA=3.279
NC_035089.1	6141077	.	A	C	.	.	MAF_INRAE=8.228
NC_035089.1	6141081	.	G	T	.	.	MAF_INRAE=10.833
NC_035089.1	6141147	.	A	C	.	.	MAF_INRAE=30.833
NC_035089.1	6141161	.	A	C	.	.	MAF_USDA=2.459
NC_035089.1	6141224	.	T	G	.	.	MAF_USDA=1.639
NC_035089.1	6141269	.	G	T	.	.	MAF_USDA=17.059
NC_035089.1	6141348	.	A	G	.	.	MAF_INRAE=2.632
NC_035089.1	6141388	.	T	C	.	.	MAF_USDA=6.25
NC_035089.1	6141850	.	G	T	.	.	MAF_USDA=29.167
NC_035089.1	6146955	.	G	A	.	.	MAF_INRAE=2.632
NC_035089.1	6147128	.	T	C	.	.	MAF_USDA=21.176
NC_035089.1	6147387	.	G	C	.	.	MAF_USDA=2.273
NC_035089.1	6147701	.	C	A	.	.	MAF_USDA=12.5
NC_035089.1	6147743	.	T	G	.	.	MAF_USDA=3.279
NC_035089.1	6150156	.	C	G	.	.	MAF_USDA=9.836
NC_035089.1	6150159	.	T	A	.	.	MAF_USDA=11.475
NC_035089.1	6151127	.	C	A	.	.	MAF_USDA=8.475
NC_035089.1	6151155	.	A	G	.	.	MAF_USDA=2.459
NC_035089.1	6151321	.	C	A	.	.	MAF_USDA=10.417
NC_035089.1	6151356	.	G	A	.	.	MAF_USDA=6.25
NC_035089.1	6151427	.	C	T	.	.	MAF_USDA=18.75
NC_035089.1	6151449	.	G	A	.	.	MAF_USDA=2.586
NC_035089.1	6151517	.	G	A	.	.	MAF_USDA=27.083
NC_035089.1	6151561	.	C	A	.	.	MAF_INRAE=10.526
NC_035089.1	6151638	.	G	A	.	.	MAF_INRAE=13.333;MAF_USDA=25.0
NC_035089.1	6151648	.	T	C	.	.	MAF_INRAE=8.333
NC_035089.1	6151677	.	A	T	.	.	MAF_INRAE=43.333
NC_035089.1	6151681	.	C	G	.	.	MAF_INRAE=9.167
NC_035089.1	6151756	.	G	A	.	.	MAF_INRAE=22.5
NC_035089.1	6151789	.	T	C	.	.	MAF_INRAE=1.899;MAF_USDA=8.333
NC_035089.1	6151791	.	G	T	.	.	MAF_INRAE=37.5
NC_035089.1	6152069	.	A	T	.	.	MAF_USDA=2.459
NC_035089.1	6152125	.	A	T	.	.	MAF_INRAE=14.557;MAF_USDA=17.059
NC_035089.1	6152148	.	A	G	.	.	MAF_INRAE=41.667;MAF_USDA=45.294
NC_035089.1	6152166	.	G	A	.	.	MAF_INRAE=28.333
NC_035089.1	6152168	.	T	A	.	.	MAF_USDA=4.098
NC_035089.1	6152185	.	A	C	.	.	MAF_INRAE=5.833
NC_035089.1	6152221	.	A	G	.	.	MAF_USDA=44.706
NC_035089.1	6152229	.	T	C	.	.	MAF_INRAE=26.667;MAF_USDA=8.333
NC_035089.1	6152236	.	C	T	.	.	MAF_INRAE=19.167;MAF_USDA=20.833
NC_035089.1	6152240	.	A	G	.	.	MAF_USDA=9.016
NC_035089.1	6152249	.	G	C	.	.	MAF_INRAE=8.333;MAF_USDA=4.918
NC_035089.1	6152252	.	G	T	.	.	MAF_INRAE=24.167;MAF_USDA=15.294
NC_035089.1	6152277	.	A	T	.	.	MAF_USDA=2.459
NC_035089.1	6152283	.	A	C	.	.	MAF_INRAE=41.667
NC_035089.1	6152285	.	C	T	.	.	MAF_INRAE=26.667;MAF_USDA=11.176
NC_035089.1	6152308	.	A	G	.	.	MAF_INRAE=19.167;MAF_USDA=30.588
NC_035089.1	6152311	.	A	C	.	.	MAF_INRAE=43.333
NC_035089.1	6152312	.	A	C	.	.	MAF_INRAE=10.0;MAF_USDA=15.882
NC_035089.1	6152316	.	T	C	.	.	MAF_INRAE=19.167;MAF_USDA=30.588
NC_035089.1	6152320	.	A	C	.	.	MAF_USDA=2.459
NC_035089.1	6152498	.	T	C	.	.	MAF_INRAE=7.895
NC_035089.1	6152499	.	C	A	.	.	MAF_INRAE=2.632;MAF_USDA=1.639
NC_035089.1	6152508	.	T	G	.	.	MAF_INRAE=2.632;MAF_USDA=1.639
NC_035089.1	6152517	.	T	G	.	.	MAF_USDA=33.333
NC_035089.1	6152523	.	A	G	.	.	MAF_INRAE=2.632;MAF_USDA=1.639
NC_035089.1	6152539	.	A	T	.	.	MAF_USDA=14.583
NC_035089.1	6152592	.	G	A	.	.	MAF_USDA=2.083
NC_035089.1	6152606	.	A	T	.	.	MAF_INRAE=13.333;MAF_USDA=6.667
NC_035089.1	6152628	.	C	T	.	.	MAF_USDA=4.167
NC_035089.1	6152633	.	T	C	.	.	MAF_INRAE=11.667
NC_035089.1	6152635	.	G	T	.	.	MAF_INRAE=10.833
NC_035089.1	6152639	.	C	T	.	.	MAF_INRAE=50.0;MAF_USDA=46.471
NC_035089.1	6152741	.	G	A	.	.	MAF_USDA=1.639
NC_035089.1	6152785	.	G	T	.	.	MAF_USDA=2.083
NC_035089.1	6152873	.	A	C	.	.	MAF_USDA=10.417
NC_035089.1	6152954	.	C	A	.	.	MAF_USDA=10.417
NC_035089.1	6153136	.	A	T	.	.	MAF_USDA=8.333
NC_035089.1	6153597	.	T	A	.	.	MAF_USDA=6.25
NC_035089.1	6153644	.	C	T	.	.	MAF_USDA=2.083
NC_035089.1	6153751	.	G	T	.	.	MAF_USDA=12.5
NC_035089.1	6153905	.	A	C	.	.	MAF_USDA=4.918
NC_035089.1	6153988	.	A	G	.	.	MAF_USDA=13.115
NC_035089.1	6154090	.	A	G	.	.	MAF_USDA=6.667
NC_035089.1	6154126	.	C	A	.	.	MAF_INRAE=6.667
NC_035089.1	6154165	.	A	C	.	.	MAF_INRAE=4.167;MAF_USDA=6.471
NC_035089.1	6154224	.	C	A	.	.	MAF_INRAE=9.167
NC_035089.1	6154266	.	A	C	.	.	MAF_INRAE=24.167
NC_035089.1	6154302	.	C	T	.	.	MAF_INRAE=8.333
NC_035089.1	6154313	.	C	T	.	.	MAF_INRAE=35.0
NC_035089.1	6154353	.	T	G	.	.	MAF_INRAE=10.833
NC_035089.1	6154368	.	G	A	.	.	MAF_INRAE=11.667
NC_035089.1	6154389	.	G	A	.	.	MAF_USDA=16.667
NC_035089.1	6154410	.	G	A	.	.	MAF_USDA=5.738
NC_035089.1	6154515	.	C	T	.	.	MAF_INRAE=4.167;MAF_USDA=6.471
NC_035089.1	6154550	.	G	C	.	.	MAF_USDA=5.833
NC_035089.1	6154577	.	A	G	.	.	MAF_USDA=3.39
NC_035089.1	6154660	.	A	T	.	.	MAF_INRAE=24.167
NC_035089.1	6154720	.	C	A	.	.	MAF_USDA=4.167
NC_035089.1	6154739	.	T	C	.	.	MAF_INRAE=2.632
NC_035089.1	6154741	.	C	T	.	.	MAF_INRAE=2.632
NC_035089.1	6157178	.	C	T	.	.	MAF_INRAE=2.632
NC_035089.1	6157211	.	G	T	.	.	MAF_INRAE=1.667
NC_035089.1	6157222	.	A	G	.	.	MAF_INRAE=15.833
NC_035089.1	6157231	.	G	A	.	.	MAF_INRAE=5.0
NC_035089.1	6157343	.	T	G	.	.	MAF_USDA=11.017
NC_035089.1	6157367	.	A	C	.	.	MAF_INRAE=4.167
NC_035089.1	6157402	.	A	G	.	.	MAF_INRAE=35.833
NC_035089.1	6160171	.	C	G	.	.	MAF_USDA=9.836
NC_035089.1	6160206	.	A	T	.	.	MAF_USDA=4.918
NC_035089.1	6160243	.	A	G	.	.	MAF_INRAE=17.5
NC_035089.1	6160290	.	T	A	.	.	MAF_INRAE=2.5
NC_035089.1	6160477	.	A	C	.	.	MAF_INRAE=21.053
NC_035089.1	6160557	.	C	A	.	.	MAF_USDA=22.917
NC_035089.1	6160829	.	G	A	.	.	MAF_INRAE=3.165
NC_035089.1	6160975	.	T	G	.	.	MAF_INRAE=3.333
NC_035089.1	6163386	.	C	T	.	.	MAF_INRAE=2.632
NC_035089.1	6163704	.	A	C	.	.	MAF_INRAE=2.5
NC_035089.1	6163875	.	T	A	.	.	MAF_USDA=1.639
NC_035089.1	6164327	.	T	G	.	.	MAF_USDA=21.739
NC_035089.1	6164453	.	A	C	.	.	MAF_USDA=17.391
NC_035089.1	6166623	.	T	A	.	.	MAF_INRAE=14.167;MAF_USDA=15.574
NC_035089.1	6166641	.	T	A	.	.	MAF_INRAE=2.5
NC_035089.1	6166645	.	C	A	.	.	MAF_INRAE=23.333
NC_035089.1	6166752	.	A	T	.	.	MAF_INRAE=5.833
NC_035089.1	6166849	.	A	G	.	.	MAF_INRAE=8.333
NC_035089.1	6166873	.	C	T	.	.	MAF_INRAE=40.0
NC_035089.1	6166895	.	C	T	.	.	MAF_USDA=7.377
NC_035089.1	6166918	.	C	T	.	.	MAF_USDA=8.197
NC_035089.1	6166993	.	G	A	.	.	MAF_INRAE=3.333;MAF_USDA=4.167
NC_035089.1	6167043	.	A	G	.	.	MAF_USDA=8.197
NC_035089.1	6167044	.	C	T	.	.	MAF_USDA=2.459
NC_035089.1	6167045	.	A	G	.	.	MAF_USDA=8.197
NC_035089.1	6167055	.	T	A	.	.	MAF_USDA=10.656
NC_035089.1	6167089	.	C	G	.	.	MAF_USDA=9.016
NC_035089.1	6167112	.	T	C	.	.	MAF_INRAE=20.0;MAF_USDA=14.754
NC_035089.1	6167128	.	C	T	.	.	MAF_INRAE=11.667
NC_035089.1	6167171	.	A	C	.	.	MAF_INRAE=3.333
NC_035089.1	6170970	.	G	C	.	.	MAF_USDA=1.639
NC_035089.1	6170976	.	A	T	.	.	MAF_USDA=10.588
NC_035089.1	6171002	.	C	A	.	.	MAF_USDA=6.471
NC_035089.1	6171030	.	A	G	.	.	MAF_USDA=7.059
NC_035089.1	6171075	.	G	A	.	.	MAF_INRAE=2.632
NC_035089.1	6171121	.	G	T	.	.	MAF_USDA=3.529
NC_035089.1	6171185	.	G	C	.	.	MAF_USDA=2.083
NC_035089.1	6171259	.	G	T	.	.	MAF_USDA=12.5
NC_035089.1	6171298	.	C	T	.	.	MAF_INRAE=5.833;MAF_USDA=3.279
NC_035089.1	6171310	.	T	C	.	.	MAF_INRAE=16.667;MAF_USDA=27.059
NC_035089.1	6171314	.	G	A	.	.	MAF_INRAE=16.667;MAF_USDA=27.647
NC_035089.1	6171324	.	C	T	.	.	MAF_INRAE=5.0;MAF_USDA=7.143
NC_035089.1	6171330	.	T	C	.	.	MAF_INRAE=15.833;MAF_USDA=28.571
NC_035089.1	6171333	.	G	A	.	.	MAF_INRAE=15.833;MAF_USDA=29.167
NC_035089.1	6171378	.	A	G	.	.	MAF_USDA=29.167
NC_035089.1	6171391	.	G	T	.	.	MAF_USDA=5.0
NC_035089.1	6171394	.	T	C	.	.	MAF_USDA=9.167
NC_035089.1	6171399	.	C	T	.	.	MAF_USDA=1.667
NC_035089.1	6171400	.	A	T	.	.	MAF_INRAE=11.667
NC_035089.1	6171416	.	A	G	.	.	MAF_USDA=2.542
NC_035089.1	6171451	.	T	C	.	.	MAF_USDA=3.39
NC_035089.1	6171459	.	G	A	.	.	MAF_USDA=10.843
NC_035089.1	6171490	.	A	C	.	.	MAF_USDA=8.929
NC_035089.1	6171502	.	A	C	.	.	MAF_USDA=5.357
NC_035089.1	6171527	.	T	C	.	.	MAF_USDA=40.361
NC_035089.1	6171573	.	G	T	.	.	MAF_INRAE=10.0;MAF_USDA=10.976
NC_035089.1	6171618	.	A	C	.	.	MAF_USDA=10.417
NC_035089.1	6171641	.	A	G	.	.	MAF_INRAE=29.167
NC_035089.1	6171643	.	G	A	.	.	MAF_INRAE=29.167
NC_035089.1	6171650	.	G	C	.	.	MAF_USDA=10.417
NC_035089.1	6171759	.	C	T	.	.	MAF_USDA=3.279
NC_035089.1	6171800	.	A	C	.	.	MAF_USDA=1.639
NC_035089.1	6171854	.	G	T	.	.	MAF_INRAE=2.632;MAF_USDA=8.929
NC_035089.1	6171859	.	A	G	.	.	MAF_USDA=40.476
NC_035089.1	6171861	.	C	T	.	.	MAF_USDA=5.952
NC_035089.1	6171867	.	A	G	.	.	MAF_USDA=7.738
NC_035089.1	6171869	.	G	A	.	.	MAF_USDA=5.952
NC_035089.1	6171918	.	A	C	.	.	MAF_INRAE=16.667;MAF_USDA=32.353
NC_035089.1	6171980	.	C	T	.	.	MAF_INRAE=17.5
NC_035089.1	6171982	.	C	T	.	.	MAF_INRAE=10.833;MAF_USDA=28.235
NC_035089.1	6171992	.	C	T	.	.	MAF_INRAE=17.5
NC_035089.1	6172019	.	C	T	.	.	MAF_INRAE=10.0;MAF_USDA=26.471
NC_035089.1	6172020	.	A	G	.	.	MAF_INRAE=10.0;MAF_USDA=26.471
NC_035089.1	6172031	.	C	T	.	.	MAF_INRAE=20.0
NC_035089.1	6172032	.	G	A	.	.	MAF_INRAE=10.0;MAF_USDA=27.647
NC_035089.1	6172036	.	A	T	.	.	MAF_INRAE=10.0;MAF_USDA=27.059
NC_035089.1	6172157	.	G	C	.	.	MAF_USDA=4.762
NC_035089.1	6172201	.	T	C	.	.	MAF_USDA=43.75
NC_035089.1	6172227	.	T	C	.	.	MAF_USDA=23.214
NC_035089.1	6172235	.	T	A	.	.	MAF_USDA=3.333
NC_035089.1	6172267	.	G	A	.	.	MAF_USDA=7.738
NC_035089.1	6172311	.	A	T	.	.	MAF_USDA=7.738
NC_035089.1	6172313	.	T	G	.	.	MAF_USDA=25.0
NC_035089.1	6172331	.	G	C	.	.	MAF_USDA=29.412
NC_035089.1	6172368	.	G	A	.	.	MAF_INRAE=15.0;MAF_USDA=29.412
NC_035089.1	6172382	.	A	C	.	.	MAF_INRAE=46.667
NC_035089.1	6172386	.	T	G	.	.	MAF_USDA=2.459
NC_035089.1	6172398	.	C	T	.	.	MAF_USDA=6.25
NC_035089.1	6172453	.	C	A	.	.	MAF_INRAE=2.5;MAF_USDA=2.083
NC_035089.1	6172543	.	C	A	.	.	MAF_INRAE=35.833
NC_035089.1	6172555	.	C	A	.	.	MAF_INRAE=23.333
NC_035089.1	6172603	.	A	T	.	.	MAF_USDA=3.279
NC_035089.1	6172617	.	T	G	.	.	MAF_INRAE=38.333
NC_035089.1	6172618	.	C	A	.	.	MAF_INRAE=39.167
NC_035089.1	6172623	.	G	A	.	.	MAF_INRAE=39.167
NC_035089.1	6172655	.	T	C	.	.	MAF_INRAE=14.167;MAF_USDA=26.23
NC_035089.1	6172682	.	T	C	.	.	MAF_INRAE=24.167
NC_035089.1	6172715	.	C	A	.	.	MAF_INRAE=45.0
NC_035089.1	6172735	.	A	C	.	.	MAF_INRAE=46.667
NC_035089.1	6172743	.	C	T	.	.	MAF_INRAE=5.0;MAF_USDA=16.667
NC_035089.1	6172744	.	G	A	.	.	MAF_INRAE=15.0;MAF_USDA=35.417
NC_035089.1	6172757	.	T	C	.	.	MAF_INRAE=45.833
NC_035089.1	6172798	.	T	A	.	.	MAF_INRAE=45.833
NC_035089.1	6172897	.	C	G	.	.	MAF_INRAE=14.557
NC_035089.1	6172962	.	T	G	.	.	MAF_INRAE=30.833
NC_035089.1	6172987	.	T	C	.	.	MAF_INRAE=45.833
NC_035089.1	6172997	.	G	T	.	.	MAF_INRAE=10.833
NC_035089.1	6173001	.	G	T	.	.	MAF_INRAE=10.833
NC_035089.1	6173117	.	G	T	.	.	MAF_INRAE=1.667
NC_035089.1	6173118	.	A	T	.	.	MAF_INRAE=1.667
NC_035089.1	6173165	.	C	T	.	.	MAF_INRAE=41.667
NC_035089.1	6173216	.	G	A	.	.	MAF_USDA=6.25
NC_035089.1	6173231	.	A	G	.	.	MAF_INRAE=2.5;MAF_USDA=4.098
NC_035089.1	6173260	.	G	T	.	.	MAF_INRAE=23.333
NC_035089.1	6173264	.	T	C	.	.	MAF_INRAE=40.833
NC_035089.1	6173284	.	T	G	.	.	MAF_INRAE=24.167;MAF_USDA=4.098
NC_035089.1	6173318	.	C	G	.	.	MAF_INRAE=14.557
NC_035089.1	6173397	.	G	C	.	.	MAF_INRAE=40.833
NC_035089.1	6173444	.	G	A	.	.	MAF_INRAE=2.632
NC_035089.1	6173469	.	T	A	.	.	MAF_INRAE=14.557
NC_035089.1	6173518	.	C	T	.	.	MAF_INRAE=17.5
NC_035089.1	6173554	.	T	A	.	.	MAF_USDA=8.235
NC_035089.1	6173565	.	G	A	.	.	MAF_USDA=14.583
NC_035089.1	6173569	.	T	A	.	.	MAF_USDA=2.459
NC_035089.1	6173581	.	G	A	.	.	MAF_INRAE=10.833;MAF_USDA=4.706
NC_035089.1	6173659	.	C	G	.	.	MAF_USDA=4.918
NC_035089.1	6173690	.	G	A	.	.	MAF_INRAE=2.632;MAF_USDA=10.417
NC_035089.1	6173788	.	G	C	.	.	MAF_INRAE=14.167
NC_035089.1	6173798	.	T	C	.	.	MAF_INRAE=4.167;MAF_USDA=4.167
NC_035089.1	6173821	.	A	G	.	.	MAF_USDA=10.417
NC_035089.1	6173826	.	C	T	.	.	MAF_INRAE=7.5;MAF_USDA=10.417
NC_035089.1	6173827	.	G	A	.	.	MAF_USDA=4.098
NC_035089.1	6173828	.	A	G	.	.	MAF_INRAE=5.833;MAF_USDA=6.25
NC_035089.1	6173831	.	G	T	.	.	MAF_INRAE=25.0;MAF_USDA=10.0
NC_035089.1	6173841	.	T	A	.	.	MAF_INRAE=4.167;MAF_USDA=3.279
NC_035089.1	6173843	.	C	T	.	.	MAF_USDA=3.279
NC_035089.1	6173853	.	G	A	.	.	MAF_INRAE=9.167;MAF_USDA=19.672
NC_035089.1	6173865	.	T	G	.	.	MAF_INRAE=25.0;MAF_USDA=10.0
NC_035089.1	6173878	.	G	A	.	.	MAF_INRAE=9.167;MAF_USDA=19.672
NC_035089.1	6173881	.	G	A	.	.	MAF_INRAE=5.833
NC_035089.1	6173892	.	A	G	.	.	MAF_INRAE=10.0;MAF_USDA=16.667
NC_035089.1	6173897	.	G	T	.	.	MAF_INRAE=5.0;MAF_USDA=7.059
NC_035089.1	6173899	.	T	C	.	.	MAF_INRAE=12.5;MAF_USDA=16.471
NC_035089.1	6173901	.	G	A	.	.	MAF_INRAE=20.0
NC_035089.1	6173911	.	T	A	.	.	MAF_INRAE=5.0;MAF_USDA=7.059
NC_035089.1	6173920	.	G	A	.	.	MAF_INRAE=35.0
NC_035089.1	6173921	.	C	A	.	.	MAF_INRAE=2.5;MAF_USDA=3.529
NC_035089.1	6173939	.	A	T	.	.	MAF_INRAE=9.167;MAF_USDA=19.672
NC_035089.1	6173993	.	C	A	.	.	MAF_USDA=18.75
NC_035089.1	6174162	.	C	T	.	.	MAF_INRAE=23.333
NC_035089.1	6174186	.	C	T	.	.	MAF_INRAE=2.5
NC_035089.1	6174191	.	A	C	.	.	MAF_INRAE=8.333
NC_035089.1	6174313	.	C	T	.	.	MAF_INRAE=34.167
NC_035089.1	6174355	.	C	T	.	.	MAF_INRAE=25.833
NC_035089.1	6174356	.	C	A	.	.	MAF_INRAE=25.833
NC_035089.1	6174415	.	C	T	.	.	MAF_INRAE=5.0
NC_035089.1	6174455	.	G	T	.	.	MAF_INRAE=34.167
NC_035089.1	6174461	.	G	A	.	.	MAF_INRAE=23.333
NC_035089.1	6174583	.	T	C	.	.	MAF_INRAE=8.333;MAF_USDA=7.377
NC_035089.1	6174603	.	T	C	.	.	MAF_USDA=2.459
NC_035089.1	6174615	.	A	G	.	.	MAF_USDA=1.639
NC_035089.1	6174631	.	G	A	.	.	MAF_USDA=9.412
NC_035089.1	6174680	.	A	C	.	.	MAF_INRAE=2.632
NC_035089.1	6174720	.	T	C	.	.	MAF_USDA=22.917
NC_035089.1	6174722	.	T	A	.	.	MAF_USDA=22.917
NC_035089.1	6174743	.	G	T	.	.	MAF_USDA=1.639
NC_035089.1	6174756	.	C	G	.	.	MAF_USDA=1.639
NC_035089.1	6174771	.	C	T	.	.	MAF_USDA=8.197
NC_035089.1	6174798	.	A	T	.	.	MAF_USDA=11.176
NC_035089.1	6174803	.	C	T	.	.	MAF_INRAE=2.632;MAF_USDA=1.639
NC_035089.1	6174889	.	G	T	.	.	MAF_USDA=4.098
NC_035089.1	6174903	.	C	T	.	.	MAF_USDA=1.639
NC_035089.1	6174939	.	C	T	.	.	MAF_USDA=11.176
NC_035089.1	6175004	.	T	C	.	.	MAF_USDA=2.459
NC_035089.1	6175024	.	G	A	.	.	MAF_INRAE=5.263
NC_035089.1	6175120	.	T	C	.	.	MAF_USDA=8.197
NC_035089.1	6175132	.	C	T	.	.	MAF_USDA=1.639
NC_035089.1	6175331	.	T	G	.	.	MAF_USDA=2.459
NC_035089.1	6175373	.	C	T	.	.	MAF_INRAE=2.632;MAF_USDA=8.333
NC_035089.1	6175411	.	G	A	.	.	MAF_USDA=4.118
NC_035089.1	6175420	.	G	C	.	.	MAF_USDA=29.167
NC_035089.1	6175427	.	C	T	.	.	MAF_USDA=2.459
NC_035089.1	6175456	.	T	C	.	.	MAF_USDA=7.647
NC_035089.1	6175459	.	G	C	.	.	MAF_USDA=4.167
NC_035089.1	6175498	.	T	G	.	.	MAF_USDA=2.459
NC_035089.1	6175504	.	C	A	.	.	MAF_USDA=26.19
NC_035089.1	6175505	.	T	C	.	.	MAF_USDA=5.952
NC_035089.1	6175555	.	T	A	.	.	MAF_USDA=6.818
NC_035089.1	6175557	.	C	A	.	.	MAF_USDA=31.818
NC_035089.1	6175563	.	T	G	.	.	MAF_USDA=2.273
NC_035089.1	6175588	.	C	T	.	.	MAF_USDA=5.422
NC_035089.1	6175621	.	G	T	.	.	MAF_USDA=25.904
NC_035089.1	6175665	.	T	G	.	.	MAF_USDA=1.639
NC_035089.1	6175732	.	G	A	.	.	MAF_USDA=1.639
NC_035089.1	6175750	.	A	C	.	.	MAF_USDA=1.639
NC_035089.1	6175758	.	A	T	.	.	MAF_USDA=3.529
NC_035089.1	6175761	.	C	G	.	.	MAF_USDA=5.294
NC_035089.1	6175827	.	C	G	.	.	MAF_USDA=3.529
NC_035089.1	6175828	.	C	T	.	.	MAF_USDA=3.571
NC_035089.1	6175833	.	C	G	.	.	MAF_USDA=8.333
NC_035089.1	6175835	.	T	C	.	.	MAF_USDA=8.235
NC_035089.1	6175854	.	A	T	.	.	MAF_USDA=3.279
NC_035089.1	6175864	.	C	T	.	.	MAF_USDA=34.426
NC_035089.1	6176116	.	G	A	.	.	MAF_USDA=37.5
NC_035089.1	6177776	.	G	A	.	.	MAF_INRAE=1.899;MAF_USDA=8.333
NC_035089.1	6177780	.	G	A	.	.	MAF_INRAE=16.667
NC_035089.1	6177804	.	C	T	.	.	MAF_INRAE=45.0
NC_035089.1	6177843	.	A	C	.	.	MAF_USDA=27.083
NC_035089.1	6177891	.	G	T	.	.	MAF_USDA=14.583
NC_035089.1	6178057	.	A	T	.	.	MAF_USDA=12.5
NC_035089.1	6178063	.	G	C	.	.	MAF_USDA=25.0
NC_035089.1	6178086	.	C	T	.	.	MAF_USDA=18.75
NC_035089.1	6178116	.	G	A	.	.	MAF_USDA=4.918
NC_035089.1	6178121	.	T	A	.	.	MAF_INRAE=4.167
NC_035089.1	6178125	.	C	T	.	.	MAF_INRAE=1.667;MAF_USDA=14.583
NC_035089.1	6178169	.	T	A	.	.	MAF_INRAE=1.667
NC_035089.1	6178222	.	C	T	.	.	MAF_INRAE=4.167;MAF_USDA=10.417
NC_035089.1	6178305	.	C	A	.	.	MAF_USDA=8.333
NC_035089.1	6181774	.	G	A	.	.	MAF_USDA=4.167
NC_035089.1	6182635	.	GACACACAC	GACACACAT	.	.	MAF_USDA=20.833
NC_035089.1	6182643	.	C	T	.	.	MAF_USDA=14.754
NC_035089.1	6182688	.	G	T	.	.	MAF_INRAE=2.632;MAF_USDA=1.639
NC_035089.1	6182718	.	T	C	.	.	MAF_USDA=27.059
NC_035089.1	6182755	.	C	T	.	.	MAF_USDA=2.5
NC_035089.1	6182765	.	C	A	.	.	MAF_INRAE=5.063;MAF_USDA=5.0
NC_035089.1	6182811	.	C	A	.	.	MAF_USDA=30.435
NC_035089.1	6183083	.	T	A	.	.	MAF_INRAE=43.333
NC_035089.1	6183096	.	A	T	.	.	MAF_INRAE=36.667
NC_035089.1	6183108	.	A	G	.	.	MAF_USDA=1.667
NC_035089.1	6183168	.	T	C	.	.	MAF_INRAE=1.899;MAF_USDA=2.459
NC_035089.1	6183174	.	A	G	.	.	MAF_USDA=2.459
NC_035089.1	6183185	.	C	G	.	.	MAF_INRAE=1.667
NC_035089.1	6183224	.	G	A	.	.	MAF_USDA=2.5
NC_035089.1	6183227	.	G	C	.	.	MAF_INRAE=40.0
NC_035089.1	6183308	.	T	C	.	.	MAF_USDA=2.586
NC_035089.1	6183311	.	C	A	.	.	MAF_INRAE=40.833
NC_035089.1	6183312	.	T	C	.	.	MAF_INRAE=40.833
NC_035089.1	6183314	.	C	T	.	.	MAF_INRAE=40.0
NC_035089.1	6183317	.	C	A	.	.	MAF_INRAE=43.333
NC_035089.1	6183335	.	T	A	.	.	MAF_USDA=1.695
NC_035089.1	6183353	.	T	A	.	.	MAF_INRAE=43.333
NC_035089.1	6183389	.	G	C	.	.	MAF_INRAE=1.667
NC_035089.1	6183585	.	T	C	.	.	MAF_USDA=3.39
NC_035089.1	6183597	.	C	T	.	.	MAF_INRAE=15.0;MAF_USDA=3.39
NC_035089.1	6183625	.	C	A	.	.	MAF_USDA=1.695
NC_035089.1	6183675	.	G	A	.	.	MAF_USDA=5.085
NC_035089.1	6183712	.	C	G	.	.	MAF_INRAE=2.5
NC_035089.1	6186611	.	T	C	.	.	MAF_USDA=22.917
NC_035089.1	6186731	.	C	A	.	.	MAF_USDA=10.417
NC_035089.1	6186821	.	C	T	.	.	MAF_USDA=6.25
NC_035089.1	6186878	.	C	A	.	.	MAF_USDA=10.87
NC_035089.1	6186927	.	C	T	.	.	MAF_USDA=10.87
NC_035089.1	6186963	.	T	A	.	.	MAF_USDA=15.217
NC_035089.1	6187020	.	T	C	.	.	MAF_USDA=26.087
NC_035089.1	6187213	.	G	T	.	.	MAF_INRAE=3.333
NC_035089.1	6187433	.	G	A	.	.	MAF_INRAE=1.667
NC_035089.1	6188245	.	C	A	.	.	MAF_INRAE=6.329
NC_035089.1	6188279	.	A	G	.	.	MAF_INRAE=45.0
NC_035089.1	6188284	.	T	C	.	.	MAF_USDA=6.557
NC_035089.1	6188297	.	A	G	.	.	MAF_INRAE=1.667
NC_035089.1	6188308	.	G	T	.	.	MAF_INRAE=1.667
NC_035089.1	6188408	.	A	G	.	.	MAF_INRAE=5.0
NC_035089.1	6188414	.	C	T	.	.	MAF_INRAE=2.632
NC_035089.1	6188465	.	G	A	.	.	MAF_INRAE=5.0
NC_035089.1	6188466	.	C	G	.	.	MAF_INRAE=10.833
NC_035089.1	6188495	.	G	T	.	.	MAF_INRAE=2.5
NC_035089.1	6188537	.	C	A	.	.	MAF_INRAE=24.167
NC_035089.1	6188543	.	T	A	.	.	MAF_INRAE=38.333
NC_035089.1	6188563	.	G	A	.	.	MAF_INRAE=44.167
NC_035089.1	6188564	.	C	T	.	.	MAF_INRAE=1.899
NC_035089.1	6189410	.	A	T	.	.	MAF_USDA=28.261
NC_035089.1	6189412	.	A	G	.	.	MAF_USDA=28.261
NC_035089.1	6189457	.	G	C	.	.	MAF_INRAE=49.167;MAF_USDA=43.75
NC_035089.1	6189506	.	T	C	.	.	MAF_USDA=5.085
NC_035089.1	6189508	.	A	C	.	.	MAF_USDA=5.085
NC_035089.1	6190112	.	G	T	.	.	MAF_USDA=47.826
NC_035089.1	6190402	.	C	G	.	.	MAF_USDA=4.217
NC_035089.1	6190425	.	T	G	.	.	MAF_USDA=46.988
NC_035089.1	6190491	.	C	A	.	.	MAF_USDA=10.417
NC_035089.1	6190515	.	C	T	.	.	MAF_USDA=4.237
NC_035089.1	6190582	.	G	A	.	.	MAF_USDA=2.5
NC_035089.1	6190644	.	C	A	.	.	MAF_USDA=46.429
NC_035089.1	6190700	.	G	T	.	.	MAF_USDA=4.167
NC_035089.1	6190734	.	G	A	.	.	MAF_USDA=5.0
NC_035089.1	6190781	.	G	T	.	.	MAF_USDA=9.524
NC_035089.1	6190840	.	G	A	.	.	MAF_USDA=46.386
NC_035089.1	6190904	.	C	T	.	.	MAF_USDA=5.952
NC_035089.1	6190933	.	A	C	.	.	MAF_USDA=3.333
NC_035089.1	6191042	.	A	G	.	.	MAF_USDA=44.048
NC_035089.1	6191079	.	T	G	.	.	MAF_USDA=1.695
NC_035089.1	6191151	.	C	A	.	.	MAF_USDA=18.75
NC_035089.1	6191161	.	A	C	.	.	MAF_USDA=1.667
NC_035089.1	6191162	.	A	T	.	.	MAF_USDA=1.667
NC_035089.1	6191187	.	A	G	.	.	MAF_USDA=4.167
NC_035089.1	6191253	.	C	A	.	.	MAF_USDA=2.459
NC_035089.1	6191555	.	C	T	.	.	MAF_INRAE=2.5
NC_035089.1	6191596	.	C	A	.	.	MAF_USDA=10.417
NC_035089.1	6191608	.	G	A	.	.	MAF_USDA=8.333
NC_035089.1	6191667	.	T	A	.	.	MAF_USDA=4.098
NC_035089.1	6191710	.	C	T	.	.	MAF_INRAE=2.5;MAF_USDA=4.118
NC_035089.1	6191716	.	C	T	.	.	MAF_INRAE=23.333
NC_035089.1	6191724	.	C	T	.	.	MAF_USDA=11.475
NC_035089.1	6191734	.	G	T	.	.	MAF_INRAE=12.658
NC_035089.1	6191766	.	C	T	.	.	MAF_INRAE=36.667
NC_035089.1	6191882	.	G	A	.	.	MAF_USDA=1.639
NC_035089.1	6192032	.	C	A	.	.	MAF_INRAE=11.667
NC_035089.1	6192061	.	G	C	.	.	MAF_INRAE=11.667
NC_035089.1	6192100	.	C	T	.	.	MAF_INRAE=1.667
NC_035089.1	6192189	.	A	T	.	.	MAF_USDA=2.459
NC_035089.1	6192530	.	A	G	.	.	MAF_USDA=6.25
NC_035089.1	6192602	.	T	A	.	.	MAF_USDA=14.583
NC_035089.1	6192726	.	C	T	.	.	MAF_USDA=4.762
NC_035089.1	6192762	.	G	A	.	.	MAF_USDA=13.095
NC_035089.1	6192836	.	C	T	.	.	MAF_USDA=2.083
NC_035089.1	6192905	.	T	G	.	.	MAF_USDA=3.529
NC_035089.1	6194354	.	C	T	.	.	MAF_USDA=1.724
NC_035089.1	6194370	.	A	T	.	.	MAF_USDA=36.747
NC_035089.1	6194404	.	C	A	.	.	MAF_USDA=9.036
NC_035089.1	6194443	.	G	A	.	.	MAF_INRAE=45.0;MAF_USDA=49.398
NC_035089.1	6194467	.	A	C	.	.	MAF_USDA=4.167
NC_035089.1	6194473	.	T	C	.	.	MAF_USDA=20.238
NC_035089.1	6194491	.	A	G	.	.	MAF_INRAE=4.167;MAF_USDA=6.627
NC_035089.1	6194496	.	A	T	.	.	MAF_INRAE=1.667;MAF_USDA=8.333
NC_035089.1	6194502	.	C	A	.	.	MAF_INRAE=7.5;MAF_USDA=6.25
NC_035089.1	6194533	.	A	C	.	.	MAF_INRAE=45.0;MAF_USDA=48.193
NC_035089.1	6194646	.	C	A	.	.	MAF_USDA=3.333
NC_035089.1	6194648	.	G	A	.	.	MAF_USDA=12.5
NC_035089.1	6194650	.	G	A	.	.	MAF_INRAE=7.5;MAF_USDA=2.381
NC_035089.1	6194657	.	G	T	.	.	MAF_USDA=5.952
NC_035089.1	6194704	.	G	A	.	.	MAF_USDA=2.083
NC_035089.1	6194737	.	A	C	.	.	MAF_INRAE=46.667;MAF_USDA=50.0
NC_035089.1	6194739	.	A	C	.	.	MAF_INRAE=46.667;MAF_USDA=50.0
NC_035089.1	6194742	.	A	G	.	.	MAF_INRAE=46.667;MAF_USDA=50.0
NC_035089.1	6194762	.	C	T	.	.	MAF_USDA=1.639
NC_035089.1	6194772	.	C	A	.	.	MAF_USDA=2.459
NC_035089.1	6194810	.	A	C	.	.	MAF_INRAE=42.5
NC_035089.1	6194861	.	C	T	.	.	MAF_USDA=14.583
NC_035089.1	6194869	.	T	C	.	.	MAF_INRAE=5.0
NC_035089.1	6194876	.	G	A	.	.	MAF_INRAE=5.0;MAF_USDA=11.475
NC_035089.1	6194942	.	G	T	.	.	MAF_INRAE=1.667
NC_035089.1	6194944	.	A	T	.	.	MAF_INRAE=5.0
NC_035089.1	6194947	.	A	C	.	.	MAF_USDA=10.0
NC_035089.1	6194956	.	G	A	.	.	MAF_INRAE=43.333;MAF_USDA=21.176
NC_035089.1	6194992	.	G	T	.	.	MAF_USDA=10.0
NC_035089.1	6194993	.	T	A	.	.	MAF_INRAE=5.0
NC_035089.1	6195002	.	C	G	.	.	MAF_INRAE=42.5;MAF_USDA=39.583
NC_035089.1	6195005	.	C	A	.	.	MAF_INRAE=6.667
NC_035089.1	6195014	.	T	A	.	.	MAF_INRAE=6.667
NC_035089.1	6195049	.	G	T	.	.	MAF_INRAE=4.167
NC_035089.1	6195068	.	G	A	.	.	MAF_INRAE=2.5
NC_035089.1	6195127	.	A	G	.	.	MAF_USDA=1.639
NC_035089.1	6195217	.	A	G	.	.	MAF_USDA=4.098
NC_035089.1	6195347	.	G	A	.	.	MAF_USDA=1.667
NC_035089.1	6195382	.	G	A	.	.	MAF_INRAE=47.5;MAF_USDA=40.0
NC_035089.1	6195449	.	A	T	.	.	MAF_USDA=14.583
NC_035089.1	6195496	.	A	G	.	.	MAF_USDA=1.667
NC_035089.1	6195518	.	C	A	.	.	MAF_USDA=7.5
NC_035089.1	6195542	.	T	G	.	.	MAF_INRAE=6.667
NC_035089.1	6195569	.	C	T	.	.	MAF_INRAE=47.5;MAF_USDA=41.667
NC_035089.1	6195596	.	C	T	.	.	MAF_INRAE=41.667;MAF_USDA=27.083
NC_035089.1	6195655	.	C	T	.	.	MAF_USDA=8.333
NC_035089.1	6195808	.	T	A	.	.	MAF_USDA=5.833
NC_035089.1	6195819	.	A	T	.	.	MAF_USDA=12.5
NC_035089.1	6195821	.	T	C	.	.	MAF_USDA=12.5
NC_035089.1	6195956	.	C	A	.	.	MAF_USDA=10.417
NC_035089.1	6195969	.	A	C	.	.	MAF_USDA=37.5
NC_035089.1	6195996	.	T	C	.	.	MAF_USDA=1.724
NC_035089.1	6196097	.	T	A	.	.	MAF_INRAE=44.167;MAF_USDA=24.699
NC_035089.1	6196136	.	T	G	.	.	MAF_USDA=1.695
NC_035089.1	6196145	.	A	C	.	.	MAF_INRAE=13.158
NC_035089.1	6196161	.	G	T	.	.	MAF_INRAE=3.333
NC_035089.1	6196261	.	G	A	.	.	MAF_USDA=5.833
NC_035089.1	6196310	.	C	T	.	.	MAF_INRAE=5.0;MAF_USDA=6.471
NC_035089.1	6196331	.	G	A	.	.	MAF_USDA=3.279
NC_035089.1	6196353	.	C	T	.	.	MAF_INRAE=7.5;MAF_USDA=4.167
NC_035089.1	6196405	.	C	T	.	.	MAF_USDA=14.583
NC_035089.1	6196406	.	G	A	.	.	MAF_USDA=14.583
NC_035089.1	6196455	.	A	C	.	.	MAF_INRAE=5.0;MAF_USDA=1.695
NC_035089.1	6196459	.	A	G	.	.	MAF_INRAE=2.532
NC_035089.1	6196492	.	A	T	.	.	MAF_USDA=4.167
NC_035089.1	6196503	.	A	C	.	.	MAF_USDA=1.667
NC_035089.1	6196548	.	G	T	.	.	MAF_INRAE=5.833;MAF_USDA=6.25
NC_035089.1	6196642	.	C	A	.	.	MAF_INRAE=15.0
NC_035089.1	6196775	.	G	C	.	.	MAF_INRAE=8.333
NC_035089.1	6196796	.	T	A	.	.	MAF_INRAE=2.5
NC_035089.1	6196815	.	T	A	.	.	MAF_INRAE=2.5
NC_035089.1	6196816	.	G	A	.	.	MAF_INRAE=2.5
NC_035089.1	6196819	.	G	A	.	.	MAF_INRAE=1.667
NC_035089.1	6196830	.	C	T	.	.	MAF_USDA=1.639
NC_035089.1	6197105	.	A	T	.	.	MAF_USDA=4.118
NC_035089.1	6197108	.	G	T	.	.	MAF_USDA=5.882
NC_035089.1	6197152	.	T	A	.	.	MAF_INRAE=17.5
NC_035089.1	6197157	.	G	C	.	.	MAF_INRAE=17.5
NC_035089.1	6197215	.	A	G	.	.	MAF_USDA=4.918
NC_035089.1	6197216	.	T	A	.	.	MAF_USDA=4.918
NC_035089.1	6198209	.	T	A	.	.	MAF_INRAE=13.333
NC_035089.1	6198211	.	A	T	.	.	MAF_USDA=4.167
NC_035089.1	6198214	.	A	G	.	.	MAF_INRAE=2.532
NC_035089.1	6198217	.	T	A	.	.	MAF_INRAE=4.167
NC_035089.1	6198220	.	A	T	.	.	MAF_INRAE=3.333
NC_035089.1	6198223	.	A	G	.	.	MAF_INRAE=40.0;MAF_USDA=37.5
NC_035089.1	6198235	.	C	A	.	.	MAF_INRAE=4.167;MAF_USDA=2.083
NC_035089.1	6198265	.	A	G	.	.	MAF_INRAE=2.532
NC_035089.1	6198275	.	T	A	.	.	MAF_USDA=12.5
NC_035089.1	6198390	.	T	G	.	.	MAF_INRAE=10.127
NC_035089.1	6198514	.	G	A	.	.	MAF_INRAE=5.833
NC_035089.1	6198545	.	C	T	.	.	MAF_INRAE=5.833
NC_035089.1	6198635	.	A	T	.	.	MAF_INRAE=32.5
NC_035089.1	6198672	.	T	A	.	.	MAF_INRAE=33.333
NC_035089.1	6198769	.	G	A	.	.	MAF_INRAE=30.833
NC_035089.1	6198914	.	G	T	.	.	MAF_INRAE=2.632
NC_035089.1	6198940	.	C	A	.	.	MAF_INRAE=5.0
NC_035089.1	6198985	.	G	C	.	.	MAF_INRAE=2.632
NC_035089.1	6198989	.	C	A	.	.	MAF_USDA=1.695
NC_035089.1	6199174	.	G	A	.	.	MAF_INRAE=45.0;MAF_USDA=31.548
NC_035089.1	6199212	.	C	T	.	.	MAF_USDA=2.083
NC_035089.1	6199220	.	T	A	.	.	MAF_USDA=5.0
NC_035089.1	6199376	.	T	G	.	.	MAF_INRAE=46.667;MAF_USDA=31.176
NC_035089.1	6199386	.	T	G	.	.	MAF_USDA=2.459
NC_035089.1	6199388	.	C	A	.	.	MAF_USDA=2.459
NC_035089.1	6199389	.	A	G	.	.	MAF_USDA=3.279
NC_035089.1	6199428	.	G	T	.	.	MAF_INRAE=15.0
NC_035089.1	6199436	.	T	A	.	.	MAF_INRAE=3.333;MAF_USDA=16.667
NC_035089.1	6200947	.	C	T	.	.	MAF_INRAE=39.167
NC_035089.1	6200948	.	G	A	.	.	MAF_USDA=10.588
NC_035089.1	6200989	.	A	C	.	.	MAF_INRAE=1.667
NC_035089.1	6200999	.	A	T	.	.	MAF_USDA=33.333
NC_035089.1	6201001	.	T	A	.	.	MAF_INRAE=5.833;MAF_USDA=4.167
NC_035089.1	6201002	.	A	T	.	.	MAF_INRAE=11.667
NC_035089.1	6201004	.	A	G	.	.	MAF_INRAE=9.167
NC_035089.1	6201006	.	A	T	.	.	MAF_INRAE=11.667
NC_035089.1	6201010	.	T	A	.	.	MAF_USDA=6.25
NC_035089.1	6201026	.	T	C	.	.	MAF_INRAE=6.667
NC_035089.1	6201032	.	C	A	.	.	MAF_INRAE=16.667;MAF_USDA=32.787
NC_035089.1	6201052	.	T	A	.	.	MAF_INRAE=5.833
NC_035089.1	6201053	.	T	A	.	.	MAF_INRAE=5.833
NC_035089.1	6201066	.	G	A	.	.	MAF_INRAE=1.899;MAF_USDA=4.118
NC_035089.1	6201171	.	G	A	.	.	MAF_INRAE=2.632
NC_035089.1	6201223	.	G	T	.	.	MAF_USDA=12.5
NC_035089.1	6201236	.	G	A	.	.	MAF_USDA=12.5
NC_035089.1	6201238	.	C	A	.	.	MAF_USDA=12.5
NC_035089.1	6201252	.	G	A	.	.	MAF_USDA=18.75
NC_035089.1	6201258	.	T	A	.	.	MAF_USDA=37.5
NC_035089.1	6201277	.	T	C	.	.	MAF_USDA=12.5
NC_035089.1	6202178	.	C	T	.	.	MAF_INRAE=5.833;MAF_USDA=3.529
NC_035089.1	6202203	.	G	A	.	.	MAF_USDA=8.333
NC_035089.1	6202298	.	C	T	.	.	MAF_USDA=5.738
NC_035089.1	6202329	.	A	C	.	.	MAF_INRAE=2.5
NC_035089.1	6202368	.	A	T	.	.	MAF_INRAE=2.632
NC_035089.1	6202378	.	A	G	.	.	MAF_INRAE=5.263
NC_035089.1	6202424	.	C	A	.	.	MAF_INRAE=10.0;MAF_USDA=2.459
NC_035089.1	6202542	.	C	T	.	.	MAF_INRAE=1.667
NC_035089.1	6202589	.	C	T	.	.	MAF_INRAE=37.5
NC_035089.1	6209238	.	T	C	.	.	MAF_INRAE=2.632
NC_035089.1	6209371	.	C	T	.	.	MAF_INRAE=3.165;MAF_USDA=2.083
NC_035089.1	6209405	.	T	C	.	.	MAF_INRAE=36.667
NC_035089.1	6209422	.	T	G	.	.	MAF_INRAE=13.924
NC_035089.1	6209621	.	T	A	.	.	MAF_INRAE=10.833
NC_035089.1	6209696	.	T	G	.	.	MAF_INRAE=40.833
NC_035089.1	6209809	.	G	A	.	.	MAF_INRAE=3.333
NC_035089.1	6209878	.	C	A	.	.	MAF_INRAE=40.833
NC_035089.1	6209889	.	T	G	.	.	MAF_INRAE=40.833
NC_035089.1	6209933	.	G	A	.	.	MAF_INRAE=26.667
NC_035089.1	6210080	.	G	A	.	.	MAF_INRAE=23.333
NC_035089.1	6210098	.	T	C	.	.	MAF_INRAE=40.833
NC_035089.1	6210110	.	G	A	.	.	MAF_INRAE=32.5
NC_035089.1	6210134	.	C	A	.	.	MAF_INRAE=27.5
NC_035089.1	6210145	.	G	T	.	.	MAF_INRAE=25.833
NC_035089.1	6210337	.	G	T	.	.	MAF_USDA=2.083
NC_035089.1	6210399	.	G	T	.	.	MAF_INRAE=13.333
NC_035089.1	6210416	.	A	T	.	.	MAF_INRAE=13.333
NC_035089.1	6210427	.	C	T	.	.	MAF_INRAE=1.667
NC_035089.1	6210433	.	C	T	.	.	MAF_INRAE=4.167
NC_035089.1	6210545	.	G	A	.	.	MAF_INRAE=9.167
NC_035089.1	6210563	.	G	C	.	.	MAF_INRAE=4.167;MAF_USDA=4.167
NC_035089.1	6210634	.	G	A	.	.	MAF_INRAE=12.658
NC_035089.1	6210666	.	A	G	.	.	MAF_INRAE=12.658
NC_035089.1	6210777	.	G	A	.	.	MAF_INRAE=40.833
NC_035089.1	6210786	.	G	C	.	.	MAF_INRAE=39.167
NC_035089.1	6210832	.	G	A	.	.	MAF_INRAE=4.167
NC_035089.1	6210845	.	G	A	.	.	MAF_INRAE=10.833
NC_035089.1	6210948	.	G	T	.	.	MAF_INRAE=15.0
NC_035089.1	6211009	.	C	T	.	.	MAF_INRAE=5.0
NC_035089.1	6211063	.	G	T	.	.	MAF_INRAE=5.0
NC_035089.1	6211133	.	G	A	.	.	MAF_INRAE=40.0
NC_035089.1	6211171	.	G	A	.	.	MAF_INRAE=4.167
NC_035089.1	6211256	.	A	G	.	.	MAF_INRAE=30.0
NC_035089.1	6211276	.	C	G	.	.	MAF_INRAE=37.5
NC_035089.1	6211296	.	A	C	.	.	MAF_INRAE=10.833
NC_035089.1	6211461	.	C	T	.	.	MAF_INRAE=5.833
NC_035089.1	6211594	.	G	T	.	.	MAF_INRAE=3.333
NC_035089.1	6211620	.	T	A	.	.	MAF_INRAE=10.833
NC_035089.1	6211738	.	G	T	.	.	MAF_INRAE=27.5
NC_035089.1	6211740	.	C	T	.	.	MAF_INRAE=34.167
NC_035089.1	6211805	.	A	T	.	.	MAF_INRAE=5.0
NC_035089.1	6211807	.	A	G	.	.	MAF_INRAE=37.5
NC_035089.1	6211906	.	C	G	.	.	MAF_INRAE=37.5
NC_035089.1	6211908	.	C	T	.	.	MAF_INRAE=27.5
NC_035089.1	6211954	.	C	A	.	.	MAF_INRAE=12.025
NC_035089.1	6212087	.	G	A	.	.	MAF_INRAE=37.5
NC_035089.1	6212140	.	T	G	.	.	MAF_INRAE=43.333
NC_035089.1	6212216	.	A	T	.	.	MAF_INRAE=5.063
NC_035089.1	6212300	.	G	T	.	.	MAF_USDA=6.25
NC_035089.1	6212389	.	A	G	.	.	MAF_INRAE=12.5
NC_035089.1	6212414	.	A	T	.	.	MAF_INRAE=29.167
NC_035089.1	6212494	.	G	A	.	.	MAF_INRAE=5.696
NC_035089.1	6212677	.	C	T	.	.	MAF_INRAE=5.063;MAF_USDA=16.667
NC_035089.1	6212766	.	C	T	.	.	MAF_INRAE=2.632
NC_035089.1	6212930	.	G	A	.	.	MAF_USDA=4.167
NC_035089.1	6213047	.	T	C	.	.	MAF_INRAE=42.5
NC_035089.1	6213156	.	G	A	.	.	MAF_INRAE=2.632
NC_035089.1	6213177	.	C	T	.	.	MAF_INRAE=25.833
NC_035089.1	6213204	.	G	A	.	.	MAF_INRAE=1.899
NC_035089.1	6213257	.	G	A	.	.	MAF_INRAE=3.333
NC_035089.1	6213283	.	G	T	.	.	MAF_INRAE=13.291
NC_035089.1	6213468	.	T	C	.	.	MAF_USDA=1.639
NC_035089.1	6213485	.	A	G	.	.	MAF_USDA=12.353
NC_035089.1	6213499	.	G	T	.	.	MAF_USDA=5.738
NC_035089.1	6213716	.	T	C	.	.	MAF_INRAE=8.333;MAF_USDA=4.762
NC_035089.1	6213768	.	C	T	.	.	MAF_INRAE=30.0
NC_035089.1	6213805	.	T	C	.	.	MAF_USDA=4.098
NC_035089.1	6213823	.	A	G	.	.	MAF_USDA=1.639
NC_035089.1	6213847	.	G	A	.	.	MAF_INRAE=10.833;MAF_USDA=2.459
NC_035089.1	6213849	.	C	T	.	.	MAF_INRAE=35.0
NC_035089.1	6213864	.	T	A	.	.	MAF_USDA=1.639
NC_035089.1	6213973	.	A	G	.	.	MAF_USDA=1.639
NC_035089.1	6214012	.	G	T	.	.	MAF_INRAE=2.5
NC_035089.1	6214042	.	T	A	.	.	MAF_INRAE=45.833;MAF_USDA=38.525
NC_035089.1	6214065	.	C	T	.	.	MAF_INRAE=2.632;MAF_USDA=8.824
NC_035089.1	6214107	.	G	A	.	.	MAF_USDA=2.459
NC_035089.1	6214123	.	A	G	.	.	MAF_USDA=2.459
NC_035089.1	6214125	.	T	C	.	.	MAF_USDA=2.459
NC_035089.1	6214126	.	G	A	.	.	MAF_USDA=2.459
NC_035089.1	6214132	.	T	A	.	.	MAF_USDA=2.459
NC_035089.1	6214151	.	C	T	.	.	MAF_USDA=47.917
NC_035089.1	6214152	.	G	T	.	.	MAF_USDA=6.557
NC_035089.1	6214156	.	T	G	.	.	MAF_INRAE=5.833;MAF_USDA=5.294
NC_035089.1	6214912	.	T	A	.	.	MAF_USDA=7.377
NC_035089.1	6214926	.	G	T	.	.	MAF_USDA=3.279
NC_035089.1	6215037	.	C	T	.	.	MAF_INRAE=4.167;MAF_USDA=2.941
NC_035089.1	6215058	.	A	T	.	.	MAF_USDA=2.459
NC_035089.1	6215098	.	G	A	.	.	MAF_INRAE=5.0
NC_035089.1	6215100	.	C	A	.	.	MAF_INRAE=13.333
NC_035089.1	6215114	.	A	C	.	.	MAF_INRAE=13.333
NC_035089.1	6215126	.	T	G	.	.	MAF_INRAE=13.333
NC_035089.1	6215138	.	A	G	.	.	MAF_INRAE=38.333
NC_035089.1	6215139	.	G	T	.	.	MAF_INRAE=20.833
NC_035089.1	6215220	.	T	G	.	.	MAF_INRAE=25.833
NC_035089.1	6215239	.	G	T	.	.	MAF_INRAE=4.167
NC_035089.1	6215293	.	T	A	.	.	MAF_INRAE=9.167
NC_035089.1	6215300	.	T	G	.	.	MAF_INRAE=31.667
NC_035089.1	6215342	.	G	T	.	.	MAF_INRAE=41.667
NC_035089.1	6215402	.	A	C	.	.	MAF_INRAE=4.167
NC_035089.1	6215430	.	C	G	.	.	MAF_INRAE=44.167
NC_035089.1	6215456	.	C	A	.	.	MAF_INRAE=18.333
NC_035089.1	6215464	.	T	G	.	.	MAF_INRAE=37.5
NC_035089.1	6215474	.	A	T	.	.	MAF_INRAE=23.333
NC_035089.1	6215478	.	G	A	.	.	MAF_INRAE=16.667
NC_035089.1	6215577	.	A	G	.	.	MAF_INRAE=8.333
NC_035089.1	6215649	.	A	C	.	.	MAF_INRAE=6.329
NC_035089.1	6215651	.	A	T	.	.	MAF_INRAE=7.5
NC_035089.1	6215662	.	G	C	.	.	MAF_INRAE=6.329
NC_035089.1	6215698	.	C	T	.	.	MAF_INRAE=2.632
NC_035089.1	6215712	.	T	A	.	.	MAF_INRAE=2.632
NC_035089.1	6215733	.	T	C	.	.	MAF_INRAE=14.167
NC_035089.1	6215745	.	T	C	.	.	MAF_INRAE=2.5
NC_035089.1	6215796	.	T	G	.	.	MAF_INRAE=42.5
NC_035089.1	6215849	.	G	A	.	.	MAF_USDA=2.083
NC_035089.1	6215852	.	C	A	.	.	MAF_INRAE=1.899
NC_035089.1	6215855	.	G	A	.	.	MAF_INRAE=11.667;MAF_USDA=6.25
NC_035089.1	6215880	.	T	G	.	.	MAF_INRAE=34.167
NC_035089.1	6215892	.	T	C	.	.	MAF_INRAE=41.667
NC_035089.1	6215896	.	G	C	.	.	MAF_INRAE=12.5
NC_035089.1	6215905	.	C	T	.	.	MAF_INRAE=15.833
NC_035089.1	6216006	.	G	A	.	.	MAF_INRAE=12.5
NC_035089.1	6216032	.	G	A	.	.	MAF_INRAE=15.0
NC_035089.1	6216111	.	C	T	.	.	MAF_INRAE=40.833
NC_035089.1	6216117	.	G	A	.	.	MAF_INRAE=40.833
NC_035089.1	6216145	.	A	T	.	.	MAF_INRAE=41.667
NC_035089.1	6216155	.	G	T	.	.	MAF_INRAE=41.667
NC_035089.1	6216277	.	T	A	.	.	MAF_INRAE=40.0
NC_035089.1	6216284	.	A	C	.	.	MAF_INRAE=13.333;MAF_USDA=12.295
NC_035089.1	6216315	.	A	C	.	.	MAF_INRAE=14.167;MAF_USDA=18.033
NC_035089.1	6216338	.	G	T	.	.	MAF_USDA=6.557
NC_035089.1	6216341	.	T	C	.	.	MAF_USDA=5.738
NC_035089.1	6216389	.	T	A	.	.	MAF_USDA=1.639
NC_035089.1	6216395	.	A	T	.	.	MAF_USDA=1.639
NC_035089.1	6216613	.	T	G	.	.	MAF_INRAE=2.632;MAF_USDA=18.852
NC_035089.1	6216691	.	A	T	.	.	MAF_USDA=1.639
NC_035089.1	6216693	.	T	C	.	.	MAF_USDA=1.639
NC_035089.1	6216744	.	T	C	.	.	MAF_INRAE=5.0
NC_035089.1	6217106	.	G	A	.	.	MAF_INRAE=12.5
NC_035089.1	6217215	.	T	G	.	.	MAF_INRAE=42.5
NC_035089.1	6217216	.	T	G	.	.	MAF_INRAE=15.0
NC_035089.1	6217226	.	C	T	.	.	MAF_INRAE=5.833
NC_035089.1	6217228	.	T	A	.	.	MAF_INRAE=5.696
NC_035089.1	6217280	.	C	T	.	.	MAF_INRAE=2.632
NC_035089.1	6217430	.	A	C	.	.	MAF_INRAE=29.167
NC_035089.1	6217457	.	A	G	.	.	MAF_INRAE=22.5
NC_035089.1	6217458	.	G	A	.	.	MAF_INRAE=6.329
NC_035089.1	6217499	.	C	T	.	.	MAF_INRAE=37.5
NC_035089.1	6217569	.	T	A	.	.	MAF_INRAE=13.333
NC_035089.1	6217610	.	C	G	.	.	MAF_INRAE=4.167
NC_035089.1	6217640	.	C	G	.	.	MAF_INRAE=11.667
NC_035089.1	6217648	.	A	C	.	.	MAF_INRAE=5.0
NC_035089.1	6218863	.	G	A	.	.	MAF_USDA=2.083
NC_035089.1	6218876	.	G	A	.	.	MAF_USDA=14.583
NC_035089.1	6218883	.	A	C	.	.	MAF_INRAE=49.167
NC_035089.1	6218920	.	C	T	.	.	MAF_USDA=2.459
NC_035089.1	6218924	.	A	G	.	.	MAF_INRAE=48.333
NC_035089.1	6218961	.	T	A	.	.	MAF_INRAE=30.0
NC_035089.1	6219006	.	A	G	.	.	MAF_INRAE=12.5
NC_035089.1	6219010	.	T	G	.	.	MAF_INRAE=47.5
NC_035089.1	6219051	.	A	T	.	.	MAF_USDA=14.583
NC_035089.1	6219075	.	A	T	.	.	MAF_INRAE=16.667
NC_035089.1	6219117	.	A	G	.	.	MAF_INRAE=20.833
NC_035089.1	6219133	.	T	G	.	.	MAF_INRAE=21.667
NC_035089.1	6219176	.	T	G	.	.	MAF_INRAE=4.167
NC_035089.1	6219179	.	A	G	.	.	MAF_INRAE=20.0
NC_035089.1	6219195	.	C	G	.	.	MAF_INRAE=19.167
NC_035089.1	6219488	.	G	A	.	.	MAF_INRAE=2.632
NC_035089.1	6219634	.	C	A	.	.	MAF_INRAE=13.333
NC_035089.1	6219740	.	G	T	.	.	MAF_INRAE=13.333
NC_035089.1	6219804	.	C	T	.	.	MAF_INRAE=23.333
NC_035089.1	6219837	.	A	C	.	.	MAF_INRAE=19.167
NC_035089.1	6220001	.	G	A	.	.	MAF_INRAE=3.797;MAF_USDA=16.667
NC_035089.1	6220144	.	G	T	.	.	MAF_INRAE=14.167
NC_035089.1	6220412	.	G	A	.	.	MAF_INRAE=16.456
NC_035089.1	6220461	.	C	A	.	.	MAF_INRAE=29.167
NC_035089.1	6220525	.	A	C	.	.	MAF_INRAE=6.962
NC_035089.1	6220561	.	GAGATAA	GAGATAT	.	.	MAF_USDA=4.167
NC_035089.1	6220567	.	A	T	.	.	MAF_INRAE=2.632
NC_035089.1	6220594	.	A	G	.	.	MAF_INRAE=45.833
NC_035089.1	6220668	.	C	T	.	.	MAF_INRAE=13.333
NC_035089.1	6220723	.	C	A	.	.	MAF_INRAE=6.962
NC_035089.1	6220725	.	G	A	.	.	MAF_INRAE=8.333
NC_035089.1	6220825	.	G	A	.	.	MAF_USDA=7.377
NC_035089.1	6220973	.	G	C	.	.	MAF_INRAE=13.333
NC_035089.1	6221086	.	T	G	.	.	MAF_INRAE=14.167
NC_035089.1	6221195	.	A	G	.	.	MAF_INRAE=1.899
NC_035089.1	6221232	.	G	C	.	.	MAF_INRAE=3.333
NC_035089.1	6221250	.	G	T	.	.	MAF_INRAE=5.833
NC_035089.1	6221405	.	A	G	.	.	MAF_INRAE=9.494
NC_035089.1	6221414	.	C	T	.	.	MAF_INRAE=40.0
NC_035089.1	6221430	.	T	C	.	.	MAF_INRAE=30.0
NC_035089.1	6223365	.	A	C	.	.	MAF_INRAE=2.632
NC_035089.1	6223404	.	T	A	.	.	MAF_USDA=18.182
NC_035089.1	6223518	.	G	A	.	.	MAF_USDA=5.882
NC_035089.1	6223521	.	T	G	.	.	MAF_USDA=1.639
NC_035089.1	6223623	.	T	C	.	.	MAF_INRAE=10.0;MAF_USDA=8.197
NC_035089.1	6223660	.	C	T	.	.	MAF_USDA=14.583
NC_035089.1	6223736	.	A	G	.	.	MAF_INRAE=1.667
NC_035089.1	6223790	.	G	C	.	.	MAF_USDA=29.412
NC_035089.1	6223805	.	G	A	.	.	MAF_USDA=39.412
NC_035089.1	6223885	.	A	G	.	.	MAF_INRAE=1.667
NC_035089.1	6223894	.	C	A	.	.	MAF_INRAE=1.667
NC_035089.1	6223897	.	C	T	.	.	MAF_INRAE=1.667
NC_035089.1	6223957	.	C	T	.	.	MAF_INRAE=4.167
NC_035089.1	6223961	.	G	C	.	.	MAF_INRAE=4.167
NC_035089.1	6223965	.	A	G	.	.	MAF_INRAE=5.0
NC_035089.1	6223976	.	A	G	.	.	MAF_INRAE=3.333
NC_035089.1	6223991	.	A	G	.	.	MAF_INRAE=1.667
NC_035089.1	6224049	.	C	T	.	.	MAF_INRAE=6.329
NC_035089.1	6224054	.	T	A	.	.	MAF_INRAE=4.167
NC_035089.1	6224124	.	G	A	.	.	MAF_INRAE=15.0
NC_035089.1	6224147	.	T	G	.	.	MAF_INRAE=4.167
NC_035089.1	6224169	.	G	A	.	.	MAF_INRAE=4.167
NC_035089.1	6224187	.	G	A	.	.	MAF_INRAE=10.833
NC_035089.1	6224279	.	A	C	.	.	MAF_INRAE=3.333
NC_035089.1	6224384	.	C	T	.	.	MAF_INRAE=2.632
NC_035089.1	6224414	.	C	T	.	.	MAF_USDA=6.25
NC_035089.1	6224542	.	G	A	.	.	MAF_USDA=2.083
NC_035089.1	6224576	.	C	T	.	.	MAF_INRAE=5.063
NC_035089.1	6224598	.	T	C	.	.	MAF_INRAE=3.333;MAF_USDA=2.459
NC_035089.1	6224620	.	C	A	.	.	MAF_USDA=3.279
NC_035089.1	6224626	.	A	G	.	.	MAF_INRAE=5.0;MAF_USDA=14.754
NC_035089.1	6224647	.	A	G	.	.	MAF_USDA=2.459
NC_035089.1	6224650	.	C	A	.	.	MAF_USDA=4.098
NC_035089.1	6224652	.	T	C	.	.	MAF_USDA=1.639
NC_035089.1	6224667	.	G	T	.	.	MAF_INRAE=11.667;MAF_USDA=3.279
NC_035089.1	6224730	.	C	G	.	.	MAF_INRAE=10.0;MAF_USDA=3.279
NC_035089.1	6224762	.	C	T	.	.	MAF_INRAE=1.899;MAF_USDA=8.333
NC_035089.1	6224800	.	G	C	.	.	MAF_INRAE=8.333
NC_035089.1	6224873	.	T	C	.	.	MAF_INRAE=12.5
NC_035089.1	6224898	.	C	T	.	.	MAF_USDA=6.25
NC_035089.1	6224965	.	T	A	.	.	MAF_INRAE=7.5
NC_035089.1	6225017	.	C	T	.	.	MAF_INRAE=1.899
NC_035089.1	6225040	.	G	A	.	.	MAF_INRAE=4.43;MAF_USDA=16.667
NC_035089.1	6225094	.	G	T	.	.	MAF_INRAE=12.658
NC_035089.1	6225211	.	T	C	.	.	MAF_INRAE=25.0
NC_035089.1	6225212	.	C	A	.	.	MAF_INRAE=25.0
NC_035089.1	6228961	.	T	A	.	.	MAF_USDA=18.235
NC_035089.1	6228967	.	T	G	.	.	MAF_USDA=10.656
NC_035089.1	6229016	.	G	A	.	.	MAF_USDA=2.353
NC_035089.1	6229078	.	T	C	.	.	MAF_USDA=4.918
NC_035089.1	6229092	.	C	A	.	.	MAF_INRAE=3.333
NC_035089.1	6229156	.	C	A	.	.	MAF_INRAE=25.0
NC_035089.1	6229166	.	T	A	.	.	MAF_INRAE=32.5
NC_035089.1	6229227	.	G	C	.	.	MAF_INRAE=12.5
NC_035089.1	6229241	.	G	T	.	.	MAF_USDA=4.918
NC_035089.1	6229258	.	C	A	.	.	MAF_INRAE=1.899
NC_035089.1	6229279	.	C	T	.	.	MAF_INRAE=7.595
NC_035089.1	6229287	.	C	T	.	.	MAF_INRAE=47.5
NC_035089.1	6229292	.	T	C	.	.	MAF_INRAE=15.833
NC_035089.1	6232267	.	G	T	.	.	MAF_USDA=6.557
NC_035089.1	6232429	.	C	T	.	.	MAF_INRAE=12.5;MAF_USDA=4.167
NC_035089.1	6232567	.	T	G	.	.	MAF_INRAE=6.329
NC_035089.1	6232599	.	G	A	.	.	MAF_USDA=12.5
NC_035089.1	6232601	.	G	A	.	.	MAF_INRAE=22.5
NC_035089.1	6232603	.	G	T	.	.	MAF_INRAE=10.833
NC_035089.1	6232611	.	T	C	.	.	MAF_INRAE=10.833
NC_035089.1	6232620	.	G	A	.	.	MAF_INRAE=23.333
NC_035089.1	6232621	.	A	G	.	.	MAF_INRAE=23.333
NC_035089.1	6232634	.	C	G	.	.	MAF_INRAE=22.5
NC_035089.1	6232690	.	C	A	.	.	MAF_INRAE=22.5
NC_035089.1	6232721	.	C	T	.	.	MAF_INRAE=24.167
NC_035089.1	6232729	.	C	A	.	.	MAF_INRAE=23.333
NC_035089.1	6232730	.	G	C	.	.	MAF_INRAE=5.0
NC_035089.1	6232747	.	G	A	.	.	MAF_INRAE=12.025
NC_035089.1	6232822	.	T	C	.	.	MAF_INRAE=4.167
NC_035089.1	6232853	.	C	T	.	.	MAF_INRAE=42.5
NC_035089.1	6232917	.	G	A	.	.	MAF_INRAE=9.167;MAF_USDA=6.25
NC_035089.1	6233050	.	G	A	.	.	MAF_INRAE=9.167
NC_035089.1	6233083	.	A	G	.	.	MAF_INRAE=40.833
NC_035089.1	6233144	.	C	T	.	.	MAF_INRAE=11.667;MAF_USDA=8.333
NC_035089.1	6233172	.	G	A	.	.	MAF_INRAE=42.5
NC_035089.1	6233237	.	T	C	.	.	MAF_INRAE=23.333
NC_035089.1	6233271	.	T	A	.	.	MAF_INRAE=12.025
NC_035089.1	6233339	.	T	G	.	.	MAF_INRAE=9.167
NC_035089.1	6233347	.	G	T	.	.	MAF_INRAE=30.0
NC_035089.1	6233375	.	A	G	.	.	MAF_INRAE=9.167
NC_035089.1	6233381	.	T	C	.	.	MAF_INRAE=31.667
NC_035089.1	6233420	.	A	G	.	.	MAF_INRAE=30.833
NC_035089.1	6233494	.	C	G	.	.	MAF_INRAE=13.333
NC_035089.1	6233507	.	C	A	.	.	MAF_INRAE=7.5
NC_035089.1	6233511	.	C	T	.	.	MAF_INRAE=10.127
NC_035089.1	6233545	.	G	A	.	.	MAF_INRAE=32.5
NC_035089.1	6233608	.	T	A	.	.	MAF_INRAE=27.5
NC_035089.1	6233637	.	G	T	.	.	MAF_INRAE=30.833
NC_035089.1	6233707	.	C	T	.	.	MAF_INRAE=4.167
NC_035089.1	6233719	.	C	T	.	.	MAF_INRAE=40.833
NC_035089.1	6233723	.	G	A	.	.	MAF_INRAE=48.333
NC_035089.1	6233726	.	C	A	.	.	MAF_INRAE=48.333
NC_035089.1	6233778	.	T	A	.	.	MAF_INRAE=47.5
NC_035089.1	6233787	.	C	A	.	.	MAF_INRAE=23.333;MAF_USDA=22.917
NC_035089.1	6233788	.	A	C	.	.	MAF_INRAE=50.0
NC_035089.1	6233945	.	G	T	.	.	MAF_INRAE=5.0;MAF_USDA=4.167
NC_035089.1	6233961	.	T	C	.	.	MAF_INRAE=29.167
NC_035089.1	6233989	.	T	A	.	.	MAF_INRAE=24.167
NC_035089.1	6233996	.	T	G	.	.	MAF_INRAE=36.667
NC_035089.1	6234007	.	G	A	.	.	MAF_INRAE=29.167
NC_035089.1	6234036	.	A	G	.	.	MAF_INRAE=12.658
NC_035089.1	6234048	.	C	T	.	.	MAF_INRAE=30.0
NC_035089.1	6234079	.	G	A	.	.	MAF_INRAE=10.833
NC_035089.1	6234105	.	G	A	.	.	MAF_INRAE=12.025
NC_035089.1	6234115	.	T	C	.	.	MAF_INRAE=26.667
NC_035089.1	6234213	.	C	T	.	.	MAF_INRAE=10.833
NC_035089.1	6234277	.	A	T	.	.	MAF_INRAE=48.333
NC_035089.1	6234278	.	T	C	.	.	MAF_INRAE=8.333
NC_035089.1	6234297	.	A	G	.	.	MAF_INRAE=5.833
NC_035089.1	6234317	.	A	T	.	.	MAF_INRAE=34.167
NC_035089.1	6234403	.	G	T	.	.	MAF_INRAE=10.0
NC_035089.1	6234538	.	C	T	.	.	MAF_INRAE=17.5
NC_035089.1	6234539	.	A	G	.	.	MAF_INRAE=10.833
NC_035089.1	6234550	.	G	T	.	.	MAF_INRAE=40.0
NC_035089.1	6234551	.	T	A	.	.	MAF_INRAE=40.0
NC_035089.1	6234589	.	G	A	.	.	MAF_INRAE=10.0
NC_035089.1	6234607	.	A	C	.	.	MAF_INRAE=10.833
NC_035089.1	6234611	.	A	C	.	.	MAF_INRAE=7.5
NC_035089.1	6234652	.	T	G	.	.	MAF_INRAE=7.5
NC_035089.1	6234676	.	G	A	.	.	MAF_INRAE=25.833
NC_035089.1	6234679	.	A	C	.	.	MAF_INRAE=29.167
NC_035089.1	6234740	.	C	G	.	.	MAF_INRAE=45.0
NC_035089.1	6234747	.	T	A	.	.	MAF_INRAE=5.0
NC_035089.1	6234764	.	C	T	.	.	MAF_INRAE=3.333
NC_035089.1	6234877	.	A	G	.	.	MAF_INRAE=40.0
NC_035089.1	6234921	.	G	C	.	.	MAF_INRAE=5.833
NC_035089.1	6234971	.	C	T	.	.	MAF_INRAE=8.333;MAF_USDA=4.167
NC_035089.1	6235007	.	T	C	.	.	MAF_INRAE=10.0
NC_035089.1	6235173	.	A	T	.	.	MAF_INRAE=39.167
NC_035089.1	6235217	.	C	T	.	.	MAF_INRAE=12.658
NC_035089.1	6235227	.	T	C	.	.	MAF_INRAE=10.833
NC_035089.1	6235228	.	G	A	.	.	MAF_INRAE=2.5
NC_035089.1	6235258	.	G	C	.	.	MAF_INRAE=2.5
NC_035089.1	6235260	.	G	T	.	.	MAF_INRAE=12.658
NC_035089.1	6235278	.	C	G	.	.	MAF_INRAE=13.333
NC_035089.1	6235279	.	A	T	.	.	MAF_INRAE=24.167
NC_035089.1	6235464	.	C	T	.	.	MAF_INRAE=48.333
NC_035089.1	6235475	.	A	G	.	.	MAF_INRAE=1.667
NC_035089.1	6235561	.	A	T	.	.	MAF_INRAE=6.962
NC_035089.1	6235579	.	C	A	.	.	MAF_INRAE=45.833
NC_035089.1	6235652	.	C	T	.	.	MAF_INRAE=40.0
NC_035089.1	6235654	.	C	T	.	.	MAF_INRAE=43.333
NC_035089.1	6235659	.	G	T	.	.	MAF_INRAE=49.167
NC_035089.1	6235985	.	C	A	.	.	MAF_USDA=4.918
NC_035089.1	6236056	.	G	C	.	.	MAF_INRAE=1.667
NC_035089.1	6236225	.	G	A	.	.	MAF_USDA=13.115
NC_035089.1	6236393	.	C	T	.	.	MAF_INRAE=8.333;MAF_USDA=3.279
NC_035089.1	6236395	.	C	G	.	.	MAF_INRAE=6.962;MAF_USDA=5.738
NC_035089.1	6236423	.	C	T	.	.	MAF_USDA=5.738
NC_035089.1	6236447	.	T	A	.	.	MAF_INRAE=9.167;MAF_USDA=4.098
NC_035089.1	6236448	.	C	T	.	.	MAF_USDA=5.738
NC_035089.1	6236455	.	G	A	.	.	MAF_INRAE=1.667;MAF_USDA=8.333
NC_035089.1	6236468	.	C	T	.	.	MAF_INRAE=9.167;MAF_USDA=2.459
NC_035089.1	6236470	.	G	A	.	.	MAF_INRAE=12.5;MAF_USDA=9.412
NC_035089.1	6236498	.	T	C	.	.	MAF_INRAE=44.167
NC_035089.1	6236502	.	T	G	.	.	MAF_INRAE=20.833
NC_035089.1	6236526	.	G	T	.	.	MAF_INRAE=12.5
NC_035089.1	6236536	.	C	T	.	.	MAF_INRAE=9.167;MAF_USDA=6.25
NC_035089.1	6240210	.	A	G	.	.	MAF_INRAE=5.0;MAF_USDA=20.833
NC_035089.1	6240217	.	G	A	.	.	MAF_INRAE=8.333
NC_035089.1	6240221	.	G	A	.	.	MAF_INRAE=5.0;MAF_USDA=20.833
NC_035089.1	6240223	.	T	A	.	.	MAF_INRAE=5.0;MAF_USDA=20.833
NC_035089.1	6240239	.	G	A	.	.	MAF_INRAE=22.5
NC_035089.1	6240244	.	T	A	.	.	MAF_USDA=4.118
NC_035089.1	6240259	.	T	A	.	.	MAF_INRAE=30.0
NC_035089.1	6240293	.	A	C	.	.	MAF_INRAE=20.0
NC_035089.1	6240296	.	G	T	.	.	MAF_INRAE=20.0
NC_035089.1	6240341	.	GCT	GCA	.	.	MAF_USDA=22.917
NC_035089.1	6240343	.	T	A	.	.	MAF_INRAE=22.5
NC_035089.1	6240386	.	T	C	.	.	MAF_INRAE=5.696;MAF_USDA=4.098
NC_035089.1	6240416	.	A	G	.	.	MAF_INRAE=34.167
NC_035089.1	6240489	.	G	A	.	.	MAF_INRAE=30.833
NC_035089.1	6240514	.	T	C	.	.	MAF_INRAE=4.43
NC_035089.1	6240588	.	C	T	.	.	MAF_INRAE=45.0
NC_035089.1	6240603	.	G	C	.	.	MAF_INRAE=25.0
NC_035089.1	6240670	.	T	C	.	.	MAF_INRAE=12.5
NC_035089.1	6240675	.	T	C	.	.	MAF_INRAE=14.167
NC_035089.1	6240726	.	A	G	.	.	MAF_INRAE=35.833
NC_035089.1	6240743	.	T	A	.	.	MAF_INRAE=37.5
NC_035089.1	6240847	.	G	A	.	.	MAF_INRAE=2.632
NC_035089.1	6240856	.	A	G	.	.	MAF_INRAE=19.167
NC_035089.1	6240874	.	C	T	.	.	MAF_INRAE=13.333
NC_035089.1	6240888	.	T	C	.	.	MAF_INRAE=36.667
NC_035089.1	6240913	.	A	G	.	.	MAF_INRAE=30.833
NC_035089.1	6241052	.	C	T	.	.	MAF_USDA=14.583
NC_035089.1	6241126	.	C	A	.	.	MAF_INRAE=15.833
NC_035089.1	6241230	.	G	A	.	.	MAF_INRAE=10.0
NC_035089.1	6241281	.	T	C	.	.	MAF_INRAE=13.333
NC_035089.1	6241303	.	G	A	.	.	MAF_INRAE=13.333;MAF_USDA=27.083
NC_035089.1	6241363	.	T	C	.	.	MAF_INRAE=15.0
NC_035089.1	6241436	.	T	G	.	.	MAF_INRAE=15.0
NC_035089.1	6241453	.	A	G	.	.	MAF_INRAE=15.19
NC_035089.1	6241465	.	G	C	.	.	MAF_INRAE=13.333;MAF_USDA=22.917
NC_035089.1	6241481	.	G	C	.	.	MAF_INRAE=2.532
NC_035089.1	6241512	.	C	T	.	.	MAF_USDA=6.471
NC_035089.1	6241525	.	G	T	.	.	MAF_INRAE=6.667;MAF_USDA=4.167
NC_035089.1	6241577	.	C	T	.	.	MAF_USDA=10.417
NC_035089.1	6241579	.	G	A	.	.	MAF_USDA=2.083
NC_035089.1	6241583	.	C	G	.	.	MAF_INRAE=12.5;MAF_USDA=8.333
NC_035089.1	6241588	.	C	G	.	.	MAF_USDA=5.294
NC_035089.1	6241595	.	G	A	.	.	MAF_USDA=10.417
NC_035089.1	6241618	.	T	C	.	.	MAF_USDA=3.279
NC_035089.1	6241649	.	T	G	.	.	MAF_USDA=16.471
NC_035089.1	6241701	.	C	A	.	.	MAF_INRAE=43.333
NC_035089.1	6241718	.	A	C	.	.	MAF_INRAE=31.667
NC_035089.1	6241816	.	T	C	.	.	MAF_USDA=35.417
NC_035089.1	6244709	.	T	A	.	.	MAF_INRAE=10.833
NC_035089.1	6244717	.	T	A	.	.	MAF_INRAE=22.5
NC_035089.1	6244718	.	A	T	.	.	MAF_INRAE=10.0
NC_035089.1	6244756	.	G	T	.	.	MAF_USDA=14.583
NC_035089.1	6244760	.	T	G	.	.	MAF_INRAE=35.0
NC_035089.1	6244779	.	A	T	.	.	MAF_INRAE=3.333
NC_035089.1	6244825	.	C	T	.	.	MAF_INRAE=21.667
NC_035089.1	6244861	.	T	C	.	.	MAF_INRAE=43.333
NC_035089.1	6244893	.	A	G	.	.	MAF_INRAE=45.833
NC_035089.1	6244900	.	C	G	.	.	MAF_USDA=5.738
NC_035089.1	6244955	.	A	G	.	.	MAF_INRAE=3.333
NC_035089.1	6244966	.	TCCCC	TCCCA	.	.	MAF_USDA=4.167
NC_035089.1	6244970	.	C	A	.	.	MAF_INRAE=7.5
NC_035089.1	6244976	.	G	T	.	.	MAF_INRAE=3.333;MAF_USDA=5.738
NC_035089.1	6244984	.	A	C	.	.	MAF_USDA=5.738
NC_035089.1	6245000	.	T	C	.	.	MAF_INRAE=16.667;MAF_USDA=8.197
NC_035089.1	6245029	.	C	A	.	.	MAF_INRAE=2.5;MAF_USDA=2.459
NC_035089.1	6245039	.	A	T	.	.	MAF_INRAE=24.167
NC_035089.1	6245041	.	A	G	.	.	MAF_USDA=1.639
NC_035089.1	6245044	.	A	G	.	.	MAF_INRAE=5.696
NC_035089.1	6245048	.	A	C	.	.	MAF_USDA=3.279
NC_035089.1	6245055	.	A	C	.	.	MAF_INRAE=5.833
NC_035089.1	6245060	.	A	G	.	.	MAF_USDA=3.279
NC_035089.1	6245140	.	G	C	.	.	MAF_INRAE=21.667;MAF_USDA=4.098
NC_035089.1	6245233	.	A	G	.	.	MAF_INRAE=1.667
NC_035089.1	6245234	.	G	A	.	.	MAF_INRAE=1.667
NC_035089.1	6245262	.	G	T	.	.	MAF_INRAE=2.632
NC_035089.1	6245301	.	G	T	.	.	MAF_INRAE=2.632
NC_035089.1	6245319	.	C	T	.	.	MAF_INRAE=47.5
NC_035089.1	6245379	.	G	C	.	.	MAF_INRAE=11.667
NC_035089.1	6245380	.	C	G	.	.	MAF_INRAE=11.667
NC_035089.1	6245388	.	A	G	.	.	MAF_INRAE=11.667
NC_035089.1	6245403	.	C	G	.	.	MAF_INRAE=11.667
NC_035089.1	6245441	.	G	A	.	.	MAF_INRAE=31.667
NC_035089.1	6245468	.	C	T	.	.	MAF_INRAE=2.632
NC_035089.1	6245481	.	T	G	.	.	MAF_INRAE=25.833
NC_035089.1	6245491	.	G	T	.	.	MAF_INRAE=6.329
NC_035089.1	6245517	.	T	A	.	.	MAF_INRAE=20.0
NC_035089.1	6245535	.	A	T	.	.	MAF_INRAE=5.0
NC_035089.1	6245556	.	A	G	.	.	MAF_INRAE=12.5
NC_035089.1	6245584	.	C	T	.	.	MAF_INRAE=20.0;MAF_USDA=16.667
NC_035089.1	6245585	.	A	G	.	.	MAF_INRAE=21.667;MAF_USDA=20.833
NC_035089.1	6245608	.	T	C	.	.	MAF_INRAE=16.667
NC_035089.1	6245671	.	T	A	.	.	MAF_INRAE=7.595
NC_035089.1	6245711	.	G	A	.	.	MAF_INRAE=32.5
NC_035089.1	6245718	.	C	A	.	.	MAF_INRAE=2.632
NC_035089.1	6245798	.	G	T	.	.	MAF_INRAE=30.0
NC_035089.1	6245818	.	T	C	.	.	MAF_INRAE=2.632
NC_035089.1	6245820	.	T	C	.	.	MAF_INRAE=30.833
NC_035089.1	6245828	.	G	A	.	.	MAF_INRAE=30.833
NC_035089.1	6245851	.	T	A	.	.	MAF_INRAE=16.667
NC_035089.1	6245852	.	T	G	.	.	MAF_INRAE=16.667
NC_035089.1	6245858	.	T	C	.	.	MAF_INRAE=16.667
NC_035089.1	6245863	.	A	C	.	.	MAF_INRAE=2.632
NC_035089.1	6245888	.	G	C	.	.	MAF_INRAE=30.833
NC_035089.1	6245899	.	C	A	.	.	MAF_INRAE=7.595
NC_035089.1	6245913	.	C	A	.	.	MAF_INRAE=20.833
NC_035089.1	6245965	.	G	A	.	.	MAF_INRAE=2.632
NC_035089.1	6245997	.	C	G	.	.	MAF_INRAE=14.167
NC_035089.1	6245999	.	A	G	.	.	MAF_INRAE=2.632
NC_035089.1	6246020	.	G	T	.	.	MAF_INRAE=2.632
NC_035089.1	6246047	.	G	T	.	.	MAF_INRAE=12.658
NC_035089.1	6246086	.	A	G	.	.	MAF_INRAE=18.333
NC_035089.1	6246138	.	C	T	.	.	MAF_INRAE=11.392
NC_035089.1	6246142	.	A	G	.	.	MAF_INRAE=6.962
NC_035089.1	6246156	.	T	G	.	.	MAF_USDA=5.294
NC_035089.1	6246166	.	T	C	.	.	MAF_USDA=1.639
NC_035089.1	6246169	.	G	A	.	.	MAF_INRAE=34.167
NC_035089.1	6246181	.	G	A	.	.	MAF_INRAE=31.667
NC_035089.1	6246200	.	G	A	.	.	MAF_USDA=1.639
NC_035089.1	6246226	.	G	A	.	.	MAF_INRAE=14.167;MAF_USDA=2.083
NC_035089.1	6246240	.	G	A	.	.	MAF_INRAE=19.167
NC_035089.1	6246243	.	A	T	.	.	MAF_USDA=2.459
NC_035089.1	6246255	.	C	T	.	.	MAF_INRAE=18.333
NC_035089.1	6246289	.	G	A	.	.	MAF_USDA=12.5
NC_035089.1	6246322	.	A	G	.	.	MAF_INRAE=15.0
NC_035089.1	6246368	.	G	A	.	.	MAF_INRAE=10.833;MAF_USDA=6.25
NC_035089.1	6246399	.	T	C	.	.	MAF_USDA=16.667
NC_035089.1	6246442	.	C	T	.	.	MAF_USDA=18.182
NC_035089.1	6255087	.	G	T	.	.	MAF_INRAE=8.333
NC_035089.1	6255137	.	A	G	.	.	MAF_USDA=14.583
NC_035089.1	6255143	.	T	G	.	.	MAF_INRAE=35.0
NC_035089.1	6255144	.	G	A	.	.	MAF_INRAE=10.759
NC_035089.1	6255186	.	T	C	.	.	MAF_INRAE=33.333;MAF_USDA=41.667
NC_035089.1	6255188	.	T	G	.	.	MAF_INRAE=33.333
NC_035089.1	6255210	.	A	C	.	.	MAF_USDA=4.918
NC_035089.1	6255211	.	G	A	.	.	MAF_USDA=9.412
NC_035089.1	6255212	.	G	T	.	.	MAF_USDA=8.824
NC_035089.1	6255219	.	G	A	.	.	MAF_INRAE=35.833;MAF_USDA=43.75
NC_035089.1	6255240	.	G	A	.	.	MAF_USDA=8.333
NC_035089.1	6255242	.	C	T	.	.	MAF_USDA=1.639
NC_035089.1	6255260	.	A	C	.	.	MAF_USDA=12.5
NC_035089.1	6255296	.	G	A	.	.	MAF_INRAE=27.5
NC_035089.1	6255314	.	C	A	.	.	MAF_INRAE=11.392
NC_035089.1	6255328	.	A	T	.	.	MAF_INRAE=10.0
NC_035089.1	6255349	.	A	C	.	.	MAF_INRAE=2.632
NC_035089.1	6255395	.	A	C	.	.	MAF_INRAE=10.759
NC_035089.1	6255428	.	C	A	.	.	MAF_INRAE=25.833
NC_035089.1	6255446	.	G	T	.	.	MAF_INRAE=10.0
NC_035089.1	6255710	.	T	G	.	.	MAF_INRAE=25.0
NC_035089.1	6255734	.	A	G	.	.	MAF_INRAE=10.833
NC_035089.1	6255778	.	C	T	.	.	MAF_INRAE=1.667
NC_035089.1	6255897	.	G	C	.	.	MAF_INRAE=20.0
NC_035089.1	6255942	.	G	A	.	.	MAF_USDA=10.417
NC_035089.1	6255972	.	A	T	.	.	MAF_INRAE=2.632
NC_035089.1	6255999	.	C	T	.	.	MAF_INRAE=7.5;MAF_USDA=16.393
NC_035089.1	6256006	.	C	T	.	.	MAF_INRAE=7.5;MAF_USDA=15.574
NC_035089.1	6256014	.	A	G	.	.	MAF_USDA=1.639
NC_035089.1	6256017	.	A	G	.	.	MAF_INRAE=45.0
NC_035089.1	6256018	.	A	T	.	.	MAF_USDA=33.607
NC_035089.1	6256022	.	G	A	.	.	MAF_INRAE=40.833
NC_035089.1	6256049	.	CAGTGAGTTGT	CAGTGAGTTGC	.	.	MAF_USDA=18.75
NC_035089.1	6256063	.	G	A	.	.	MAF_USDA=6.25
NC_035089.1	6256087	.	T	G	.	.	MAF_INRAE=41.667
NC_035089.1	6256096	.	T	G	.	.	MAF_INRAE=8.333
NC_035089.1	6256147	.	G	T	.	.	MAF_INRAE=2.632
NC_035089.1	6256159	.	A	C	.	.	MAF_INRAE=4.167
NC_035089.1	6256175	.	A	C	.	.	MAF_INRAE=44.167
NC_035089.1	6256216	.	C	A	.	.	MAF_INRAE=16.667
NC_035089.1	6256224	.	G	A	.	.	MAF_INRAE=16.667
NC_035089.1	6256271	.	T	G	.	.	MAF_INRAE=10.833
NC_035089.1	6256278	.	A	C	.	.	MAF_INRAE=9.167
NC_035089.1	6256287	.	G	A	.	.	MAF_INRAE=20.833
NC_035089.1	6256300	.	T	C	.	.	MAF_INRAE=39.167
NC_035089.1	6256471	.	G	A	.	.	MAF_INRAE=10.127
NC_035089.1	6256620	.	A	T	.	.	MAF_USDA=4.167
NC_035089.1	6256621	.	G	T	.	.	MAF_USDA=5.0
NC_035089.1	6256685	.	C	G	.	.	MAF_INRAE=12.5
NC_035089.1	6256751	.	T	A	.	.	MAF_INRAE=11.667
NC_035089.1	6256776	.	T	C	.	.	MAF_INRAE=4.43
NC_035089.1	6256933	.	A	T	.	.	MAF_INRAE=15.0
NC_035089.1	6256949	.	T	G	.	.	MAF_INRAE=2.632
NC_035089.1	6256978	.	T	C	.	.	MAF_INRAE=13.333
NC_035089.1	6256979	.	G	T	.	.	MAF_INRAE=13.333
NC_035089.1	6257059	.	C	A	.	.	MAF_USDA=29.167
NC_035089.1	6257071	.	T	A	.	.	MAF_INRAE=15.833
NC_035089.1	6257143	.	A	G	.	.	MAF_INRAE=10.0
NC_035089.1	6257157	.	C	T	.	.	MAF_USDA=10.417
NC_035089.1	6257175	.	G	T	.	.	MAF_INRAE=9.167
NC_035089.1	6257207	.	T	C	.	.	MAF_INRAE=22.5
NC_035089.1	6257214	.	G	A	.	.	MAF_INRAE=23.333
NC_035089.1	6257235	.	C	A	.	.	MAF_INRAE=9.167
NC_035089.1	6257252	.	A	C	.	.	MAF_INRAE=15.833
NC_035089.1	6257261	.	A	G	.	.	MAF_INRAE=45.833
NC_035089.1	6257272	.	G	A	.	.	MAF_INRAE=9.167
NC_035089.1	6257303	.	A	G	.	.	MAF_INRAE=11.667;MAF_USDA=27.083
NC_035089.1	6257311	.	C	A	.	.	MAF_INRAE=9.167
NC_035089.1	6257352	.	G	A	.	.	MAF_INRAE=7.5
NC_035089.1	6257412	.	A	T	.	.	MAF_INRAE=38.333
NC_035089.1	6257513	.	A	C	.	.	MAF_INRAE=9.494
NC_035089.1	6257514	.	A	T	.	.	MAF_INRAE=10.833
NC_035089.1	6257515	.	T	A	.	.	MAF_INRAE=1.899
NC_035089.1	6257521	.	T	G	.	.	MAF_INRAE=43.333
NC_035089.1	6257544	.	T	C	.	.	MAF_INRAE=40.833
NC_035089.1	6257583	.	C	T	.	.	MAF_INRAE=10.833
NC_035089.1	6257592	.	G	C	.	.	MAF_INRAE=10.833
NC_035089.1	6257601	.	C	T	.	.	MAF_INRAE=40.0
NC_035089.1	6257629	.	G	A	.	.	MAF_INRAE=39.167
NC_035089.1	6257640	.	A	T	.	.	MAF_INRAE=2.632
NC_035089.1	6257654	.	A	T	.	.	MAF_INRAE=37.5
NC_035089.1	6257665	.	T	C	.	.	MAF_INRAE=22.5
NC_035089.1	6257713	.	G	A	.	.	MAF_INRAE=40.0
NC_035089.1	6257744	.	C	A	.	.	MAF_INRAE=35.0
NC_035089.1	6257755	.	A	G	.	.	MAF_INRAE=26.667
NC_035089.1	6257905	.	A	C	.	.	MAF_INRAE=9.167
NC_035089.1	6257941	.	A	T	.	.	MAF_INRAE=7.595
NC_035089.1	6257950	.	G	C	.	.	MAF_USDA=4.918
NC_035089.1	6257985	.	T	G	.	.	MAF_INRAE=45.833
NC_035089.1	6257999	.	A	G	.	.	MAF_INRAE=7.5
NC_035089.1	6258081	.	G	A	.	.	MAF_INRAE=6.962
NC_035089.1	6258100	.	T	G	.	.	MAF_INRAE=9.494
NC_035089.1	6258101	.	T	C	.	.	MAF_INRAE=7.5
NC_035089.1	6258139	.	T	G	.	.	MAF_INRAE=19.167
NC_035089.1	6258220	.	T	G	.	.	MAF_INRAE=43.333
NC_035089.1	6258260	.	A	G	.	.	MAF_INRAE=10.0
NC_035089.1	6258273	.	G	A	.	.	MAF_INRAE=34.167
NC_035089.1	6258290	.	A	G	.	.	MAF_INRAE=18.333;MAF_USDA=45.833
NC_035089.1	6258317	.	A	C	.	.	MAF_INRAE=35.0
NC_035089.1	6258609	.	T	A	.	.	MAF_INRAE=6.329
NC_035089.1	6258641	.	C	A	.	.	MAF_INRAE=2.632
NC_035089.1	6258643	.	A	G	.	.	MAF_INRAE=5.063
NC_035089.1	6258692	.	C	T	.	.	MAF_INRAE=42.5
NC_035089.1	6258721	.	G	C	.	.	MAF_INRAE=30.833
NC_035089.1	6258725	.	T	C	.	.	MAF_INRAE=17.722
NC_035089.1	6258744	.	C	T	.	.	MAF_INRAE=28.333;MAF_USDA=12.5
NC_035089.1	6258756	.	C	A	.	.	MAF_INRAE=17.5;MAF_USDA=8.333
NC_035089.1	6258766	.	G	A	.	.	MAF_INRAE=17.5;MAF_USDA=8.333
NC_035089.1	6258772	.	G	A	.	.	MAF_INRAE=10.0
NC_035089.1	6258828	.	A	G	.	.	MAF_INRAE=8.333
NC_035089.1	6258878	.	A	C	.	.	MAF_INRAE=4.167
NC_035089.1	6258909	.	C	G	.	.	MAF_INRAE=2.532
NC_035089.1	6259018	.	G	A	.	.	MAF_INRAE=11.667
NC_035089.1	6259040	.	G	A	.	.	MAF_INRAE=11.667
NC_035089.1	6259056	.	C	T	.	.	MAF_INRAE=11.667
NC_035089.1	6259129	.	G	A	.	.	MAF_INRAE=40.0
NC_035089.1	6259185	.	C	A	.	.	MAF_INRAE=6.667
NC_035089.1	6259226	.	G	A	.	.	MAF_USDA=6.25
NC_035089.1	6259262	.	C	T	.	.	MAF_INRAE=36.667
NC_035089.1	6259294	.	G	T	.	.	MAF_INRAE=35.833
NC_035089.1	6259322	.	T	G	.	.	MAF_INRAE=6.667
NC_035089.1	6259436	.	C	A	.	.	MAF_INRAE=10.0
NC_035089.1	6259469	.	G	T	.	.	MAF_INRAE=24.167
NC_035089.1	6259577	.	T	A	.	.	MAF_INRAE=6.667
NC_035089.1	6259583	.	A	C	.	.	MAF_INRAE=21.667
NC_035089.1	6259615	.	G	A	.	.	MAF_INRAE=18.333
NC_035089.1	6259936	.	A	T	.	.	MAF_INRAE=5.0
NC_035089.1	6260050	.	C	A	.	.	MAF_INRAE=5.0;MAF_USDA=1.639
NC_035089.1	6260149	.	G	A	.	.	MAF_INRAE=6.667;MAF_USDA=6.25
NC_035089.1	6260223	.	C	A	.	.	MAF_INRAE=15.833
NC_035089.1	6260250	.	C	A	.	.	MAF_INRAE=15.833
NC_035089.1	6260257	.	G	A	.	.	MAF_INRAE=12.5
NC_035089.1	6260321	.	G	T	.	.	MAF_INRAE=26.667
NC_035089.1	6260536	.	T	C	.	.	MAF_INRAE=15.833
NC_035089.1	6260601	.	G	A	.	.	MAF_USDA=12.5
NC_035089.1	6260696	.	G	T	.	.	MAF_INRAE=5.833
NC_035089.1	6260737	.	A	G	.	.	MAF_INRAE=40.0
NC_035089.1	6260749	.	A	G	.	.	MAF_INRAE=31.667
NC_035089.1	6260761	.	A	G	.	.	MAF_INRAE=50.0
NC_035089.1	6260787	.	C	A	.	.	MAF_INRAE=12.5
NC_035089.1	6260833	.	C	T	.	.	MAF_INRAE=27.5
NC_035089.1	6260929	.	C	T	.	.	MAF_INRAE=6.667
NC_035089.1	6261064	.	C	T	.	.	MAF_USDA=10.417
NC_035089.1	6261201	.	C	G	.	.	MAF_INRAE=42.5
NC_035089.1	6261202	.	C	T	.	.	MAF_INRAE=20.0
NC_035089.1	6261222	.	C	T	.	.	MAF_INRAE=15.0
NC_035089.1	6261305	.	C	T	.	.	MAF_INRAE=12.5;MAF_USDA=7.377
NC_035089.1	6261387	.	A	C	.	.	MAF_USDA=6.897
NC_035089.1	6261560	.	G	A	.	.	MAF_INRAE=18.333
NC_035089.1	6261663	.	T	C	.	.	MAF_INRAE=22.5;MAF_USDA=18.235
NC_035089.1	6261701	.	C	A	.	.	MAF_USDA=4.167
NC_035089.1	6261808	.	G	C	.	.	MAF_USDA=20.0
NC_035089.1	6261809	.	C	G	.	.	MAF_USDA=18.235
NC_035089.1	6261810	.	A	G	.	.	MAF_USDA=22.353
NC_035089.1	6261969	.	G	A	.	.	MAF_INRAE=2.632
NC_035089.1	6262111	.	T	G	.	.	MAF_USDA=18.033
NC_035089.1	6262163	.	T	C	.	.	MAF_USDA=23.529
NC_035089.1	6262190	.	C	T	.	.	MAF_USDA=30.0
NC_035089.1	6262270	.	A	T	.	.	MAF_INRAE=2.632
NC_035089.1	6262336	.	C	T	.	.	MAF_USDA=1.724
NC_035089.1	6262370	.	G	T	.	.	MAF_USDA=22.917
NC_035089.1	6263126	.	C	T	.	.	MAF_INRAE=35.0
NC_035089.1	6263153	.	G	C	.	.	MAF_INRAE=45.833
NC_035089.1	6263159	.	A	G	.	.	MAF_INRAE=16.667
NC_035089.1	6263160	.	A	T	.	.	MAF_INRAE=16.667
NC_035089.1	6263188	.	C	A	.	.	MAF_INRAE=1.899
NC_035089.1	6263216	.	A	G	.	.	MAF_INRAE=3.797
NC_035089.1	6263305	.	G	T	.	.	MAF_INRAE=6.329
NC_035089.1	6263315	.	T	G	.	.	MAF_INRAE=10.833
NC_035089.1	6263341	.	C	A	.	.	MAF_INRAE=15.0
NC_035089.1	6263465	.	G	T	.	.	MAF_INRAE=3.333
NC_035089.1	6263558	.	A	T	.	.	MAF_INRAE=5.0
NC_035089.1	6264295	.	C	T	.	.	MAF_USDA=41.667
NC_035089.1	6264301	.	A	G	.	.	MAF_USDA=6.25
NC_035089.1	6264350	.	C	T	.	.	MAF_USDA=16.667
NC_035089.1	6264679	.	G	A	.	.	MAF_USDA=4.098
NC_035089.1	6264690	.	A	T	.	.	MAF_INRAE=28.333
NC_035089.1	6264766	.	A	G	.	.	MAF_USDA=8.333
NC_035089.1	6265036	.	C	T	.	.	MAF_INRAE=15.0
NC_035089.1	6265070	.	A	C	.	.	MAF_USDA=13.043
NC_035089.1	6269341	.	G	T	.	.	MAF_USDA=39.583
NC_035089.1	6269347	.	C	T	.	.	MAF_USDA=10.417
NC_035089.1	6269736	.	C	T	.	.	MAF_INRAE=2.632;MAF_USDA=6.25
NC_035089.1	6269966	.	C	T	.	.	MAF_USDA=14.583
NC_035089.1	6270053	.	G	A	.	.	MAF_USDA=8.197
NC_035089.1	6270261	.	C	T	.	.	MAF_USDA=2.459
NC_035089.1	6270382	.	A	G	.	.	MAF_USDA=25.595
NC_035089.1	6270439	.	C	A	.	.	MAF_USDA=7.647
NC_035089.1	6270937	.	A	T	.	.	MAF_USDA=10.417
NC_035089.1	6272084	.	C	T	.	.	MAF_USDA=8.333
NC_035089.1	6272236	.	G	A	.	.	MAF_USDA=8.696
NC_035089.1	6272884	.	T	A	.	.	MAF_USDA=21.739
NC_035089.1	6273097	.	A	G	.	.	MAF_USDA=6.25
NC_035089.1	6273166	.	T	A	.	.	MAF_USDA=2.083
NC_035089.1	6273176	.	A	T	.	.	MAF_INRAE=5.263
NC_035089.1	6273195	.	C	A	.	.	MAF_INRAE=25.833;MAF_USDA=23.913
NC_035089.1	6273208	.	C	A	.	.	MAF_INRAE=2.632
NC_035089.1	6273226	.	C	T	.	.	MAF_INRAE=2.632;MAF_USDA=9.524
NC_035089.1	6273312	.	A	C	.	.	MAF_INRAE=2.632
NC_035089.1	6273326	.	A	T	.	.	MAF_INRAE=2.632
NC_035089.1	6273348	.	T	A	.	.	MAF_USDA=20.238
NC_035089.1	6273354	.	G	A	.	.	MAF_INRAE=4.167
NC_035089.1	6273448	.	G	A	.	.	MAF_INRAE=7.5
NC_035089.1	6275318	.	A	T	.	.	MAF_USDA=47.917
NC_035089.1	6275551	.	T	C	.	.	MAF_INRAE=10.833
NC_035089.1	6275577	.	G	A	.	.	MAF_INRAE=4.167
NC_035089.1	6275585	.	C	A	.	.	MAF_INRAE=4.167
NC_035089.1	6275592	.	T	C	.	.	MAF_INRAE=15.0
NC_035089.1	6275596	.	T	C	.	.	MAF_INRAE=4.167
NC_035089.1	6275630	.	A	C	.	.	MAF_USDA=2.174
NC_035089.1	6275649	.	T	C	.	.	MAF_INRAE=8.228
NC_035089.1	6275728	.	G	A	.	.	MAF_USDA=1.667
NC_035089.1	6289704	.	T	C	.	.	MAF_INRAE=2.632
NC_035089.1	6289728	.	T	G	.	.	MAF_USDA=27.083
NC_035089.1	6289801	.	T	C	.	.	MAF_INRAE=11.667;MAF_USDA=6.25
NC_035089.1	6289807	.	T	C	.	.	MAF_INRAE=26.667
NC_035089.1	6289808	.	C	T	.	.	MAF_USDA=8.333
NC_035089.1	6289811	.	C	T	.	.	MAF_USDA=7.647
NC_035089.1	6289863	.	A	G	.	.	MAF_USDA=4.098
NC_035089.1	6289868	.	A	C	.	.	MAF_INRAE=48.333
NC_035089.1	6289871	.	A	T	.	.	MAF_INRAE=48.333
NC_035089.1	6291660	.	A	G	.	.	MAF_INRAE=2.632
NC_035089.1	6291729	.	A	T	.	.	MAF_INRAE=5.263
NC_035089.1	6291799	.	C	A	.	.	MAF_USDA=10.417
NC_035089.1	6291900	.	G	A	.	.	MAF_INRAE=2.632
NC_035089.1	6291909	.	A	C	.	.	MAF_INRAE=2.632
NC_035089.1	6292248	.	G	A	.	.	MAF_INRAE=15.833;MAF_USDA=5.0
NC_035089.1	6293487	.	G	T	.	.	MAF_USDA=7.5
NC_035089.1	6293503	.	A	G	.	.	MAF_USDA=2.083
NC_035089.1	6293511	.	T	C	.	.	MAF_USDA=6.25
NC_035089.1	6293528	.	A	G	.	.	MAF_USDA=26.19
NC_035089.1	6293537	.	C	A	.	.	MAF_INRAE=12.658;MAF_USDA=6.548
NC_035089.1	6293591	.	T	C	.	.	MAF_USDA=1.667
NC_035089.1	6293669	.	T	A	.	.	MAF_INRAE=49.167
NC_035089.1	6293690	.	C	T	.	.	MAF_INRAE=45.833
NC_035089.1	6293715	.	G	A	.	.	MAF_USDA=8.333
NC_035089.1	6293725	.	G	T	.	.	MAF_INRAE=15.833;MAF_USDA=8.333
NC_035089.1	6293771	.	G	T	.	.	MAF_INRAE=15.833;MAF_USDA=16.071
NC_035089.1	6293801	.	T	A	.	.	MAF_USDA=9.167
NC_035089.1	6293802	.	G	T	.	.	MAF_USDA=8.333
NC_035089.1	6293811	.	A	T	.	.	MAF_INRAE=2.5;MAF_USDA=2.5
NC_035089.1	6293826	.	G	A	.	.	MAF_INRAE=18.333
NC_035089.1	6293877	.	C	T	.	.	MAF_INRAE=5.696;MAF_USDA=5.0
NC_035089.1	6294102	.	C	T	.	.	MAF_USDA=1.667
NC_035089.1	6294104	.	T	A	.	.	MAF_USDA=1.667
NC_035089.1	6294149	.	T	G	.	.	MAF_USDA=2.5
NC_035089.1	6294173	.	T	C	.	.	MAF_INRAE=18.333
NC_035089.1	6294212	.	C	T	.	.	MAF_INRAE=11.667;MAF_USDA=6.25
NC_035089.1	6294222	.	C	G	.	.	MAF_INRAE=17.5
NC_035089.1	6294241	.	G	A	.	.	MAF_INRAE=16.667
NC_035089.1	6294244	.	G	T	.	.	MAF_INRAE=16.667
NC_035089.1	6294250	.	A	T	.	.	MAF_INRAE=15.0
NC_035089.1	6294252	.	G	C	.	.	MAF_INRAE=31.667
NC_035089.1	6294292	.	C	T	.	.	MAF_USDA=22.941
NC_035089.1	6294372	.	A	T	.	.	MAF_USDA=18.75
NC_035089.1	6294404	.	C	T	.	.	MAF_USDA=1.667
NC_035089.1	6294443	.	G	C	.	.	MAF_INRAE=23.333
NC_035089.1	6294507	.	A	G	.	.	MAF_USDA=8.333
NC_035089.1	6294591	.	G	A	.	.	MAF_INRAE=1.899
NC_035089.1	6294665	.	A	G	.	.	MAF_USDA=16.667
NC_035089.1	6294669	.	C	A	.	.	MAF_USDA=3.39
NC_035089.1	6294781	.	A	T	.	.	MAF_USDA=16.667
NC_035089.1	6294915	.	GGAG	GGAA	.	.	MAF_USDA=4.167
NC_035089.1	6295118	.	C	T	.	.	MAF_USDA=17.391
NC_035089.1	6295278	.	G	T	.	.	MAF_USDA=22.917
NC_035089.1	6305547	.	G	C	.	.	MAF_USDA=27.083
NC_035089.1	6305711	.	G	A	.	.	MAF_INRAE=12.5
NC_035089.1	6305865	.	C	A	.	.	MAF_INRAE=22.5;MAF_USDA=35.417
NC_035089.1	6305932	.	C	T	.	.	MAF_INRAE=2.5
NC_035089.1	6305937	.	C	T	.	.	MAF_USDA=2.459
NC_035089.1	6305995	.	A	C	.	.	MAF_INRAE=5.0
NC_035089.1	6306076	.	C	A	.	.	MAF_INRAE=26.667
NC_035089.1	6306166	.	G	T	.	.	MAF_INRAE=17.5
NC_035089.1	6306255	.	T	C	.	.	MAF_USDA=1.639
NC_035089.1	6306347	.	T	G	.	.	MAF_USDA=31.176
NC_035089.1	6306503	.	A	C	.	.	MAF_INRAE=3.333
NC_035089.1	6306521	.	G	C	.	.	MAF_INRAE=6.329
NC_035089.1	6306559	.	C	T	.	.	MAF_INRAE=15.833;MAF_USDA=5.882
NC_035089.1	6306726	.	A	C	.	.	MAF_USDA=1.639
NC_035089.1	6306886	.	G	A	.	.	MAF_USDA=1.639
NC_035089.1	6306915	.	G	A	.	.	MAF_INRAE=2.632
NC_035089.1	6306946	.	G	T	.	.	MAF_USDA=19.565
NC_035089.1	6306967	.	C	A	.	.	MAF_USDA=9.016
NC_035089.1	6307009	.	C	T	.	.	MAF_USDA=36.957
NC_035089.1	6307024	.	G	T	.	.	MAF_USDA=26.087
NC_035089.1	6309910	.	C	A	.	.	MAF_USDA=12.5
NC_035089.1	6309952	.	G	C	.	.	MAF_USDA=43.75
NC_035089.1	6309974	.	C	T	.	.	MAF_INRAE=2.632;MAF_USDA=10.417
NC_035089.1	6310004	.	G	A	.	.	MAF_USDA=16.667
NC_035089.1	6310688	.	A	C	.	.	MAF_USDA=3.279
NC_035089.1	6310741	.	A	C	.	.	MAF_INRAE=5.833;MAF_USDA=8.434
NC_035089.1	6310917	.	C	T	.	.	MAF_INRAE=7.895
NC_035089.1	6310935	.	A	G	.	.	MAF_USDA=8.333
NC_035089.1	6310941	.	A	C	.	.	MAF_INRAE=12.5
NC_035089.1	6310989	.	A	C	.	.	MAF_INRAE=28.333
NC_035089.1	6310992	.	T	A	.	.	MAF_INRAE=18.333
NC_035089.1	6311031	.	T	C	.	.	MAF_USDA=8.475
NC_035089.1	6311220	.	A	C	.	.	MAF_INRAE=2.632
NC_035089.1	6311292	.	C	A	.	.	MAF_USDA=14.583
NC_035089.1	6313340	.	G	A	.	.	MAF_INRAE=48.734;MAF_USDA=43.75
NC_035089.1	6313453	.	C	A	.	.	MAF_USDA=12.5
NC_035089.1	6313472	.	T	C	.	.	MAF_USDA=10.417
NC_035089.1	6313474	.	G	T	.	.	MAF_USDA=8.333
NC_035089.1	6313476	.	G	A	.	.	MAF_USDA=8.333
NC_035089.1	6313487	.	C	A	.	.	MAF_INRAE=5.833;MAF_USDA=6.25
NC_035089.1	6313492	.	A	G	.	.	MAF_USDA=8.333
NC_035089.1	6313499	.	A	C	.	.	MAF_USDA=8.333
NC_035089.1	6313518	.	C	A	.	.	MAF_INRAE=2.5
NC_035089.1	6313535	.	T	A	.	.	MAF_INRAE=5.833
NC_035089.1	6313573	.	C	T	.	.	MAF_INRAE=11.667;MAF_USDA=8.333
NC_035089.1	6313579	.	T	C	.	.	MAF_INRAE=40.833
NC_035089.1	6313584	.	A	G	.	.	MAF_USDA=8.824
NC_035089.1	6313590	.	G	A	.	.	MAF_INRAE=12.5
NC_035089.1	6313611	.	A	C	.	.	MAF_USDA=5.738
NC_035089.1	6313612	.	T	G	.	.	MAF_USDA=5.738
NC_035089.1	6313620	.	A	C	.	.	MAF_USDA=9.412
NC_035089.1	6313747	.	T	G	.	.	MAF_INRAE=30.0
NC_035089.1	6313762	.	C	T	.	.	MAF_INRAE=12.5;MAF_USDA=12.5
NC_035089.1	6313763	.	G	A	.	.	MAF_INRAE=7.595
NC_035089.1	6313767	.	T	C	.	.	MAF_INRAE=6.962
NC_035089.1	6313769	.	T	C	.	.	MAF_INRAE=5.0
NC_035089.1	6313772	.	T	C	.	.	MAF_INRAE=5.0
NC_035089.1	6313801	.	T	G	.	.	MAF_USDA=37.5
NC_035089.1	6313803	.	C	T	.	.	MAF_USDA=2.5
NC_035089.1	6313804	.	A	G	.	.	MAF_INRAE=46.667;MAF_USDA=17.262
NC_035089.1	6313818	.	C	T	.	.	MAF_USDA=2.083
NC_035089.1	6313856	.	T	C	.	.	MAF_INRAE=18.333
NC_035089.1	6313862	.	G	C	.	.	MAF_INRAE=20.833
NC_035089.1	6313875	.	C	A	.	.	MAF_INRAE=35.833
NC_035089.1	6313879	.	A	G	.	.	MAF_INRAE=6.329
NC_035089.1	6313947	.	G	A	.	.	MAF_INRAE=10.833
NC_035089.1	6313961	.	C	T	.	.	MAF_INRAE=40.833
NC_035089.1	6313984	.	G	A	.	.	MAF_INRAE=40.833
NC_035089.1	6313992	.	T	G	.	.	MAF_INRAE=35.0
NC_035089.1	6314074	.	C	A	.	.	MAF_INRAE=5.0;MAF_USDA=3.529
NC_035089.1	6314077	.	T	C	.	.	MAF_INRAE=40.0
NC_035089.1	6314081	.	T	C	.	.	MAF_INRAE=7.5;MAF_USDA=3.279
NC_035089.1	6314107	.	A	T	.	.	MAF_USDA=2.459
NC_035089.1	6314175	.	T	C	.	.	MAF_INRAE=2.632
NC_035089.1	6314222	.	T	A	.	.	MAF_USDA=2.586
NC_035089.1	6314287	.	A	G	.	.	MAF_USDA=2.083
NC_035089.1	6314333	.	A	T	.	.	MAF_USDA=8.333
NC_035089.1	6314686	.	C	T	.	.	MAF_USDA=14.583
NC_035089.1	6315244	.	T	A	.	.	MAF_USDA=6.25
NC_035089.1	6315724	.	T	A	.	.	MAF_USDA=4.167
NC_035089.1	6315836	.	T	C	.	.	MAF_INRAE=2.632;MAF_USDA=4.167
NC_035089.1	6320004	.	T	G	.	.	MAF_USDA=45.833
NC_035089.1	6320009	.	G	T	.	.	MAF_USDA=1.667
NC_035089.1	6320071	.	C	T	.	.	MAF_INRAE=3.333
NC_035089.1	6320083	.	A	G	.	.	MAF_INRAE=9.167;MAF_USDA=17.213
NC_035089.1	6320151	.	C	G	.	.	MAF_INRAE=2.5
NC_035089.1	6320201	.	T	A	.	.	MAF_USDA=1.639
NC_035089.1	6320212	.	G	T	.	.	MAF_INRAE=25.0
NC_035089.1	6320233	.	T	G	.	.	MAF_INRAE=3.333
NC_035089.1	6320287	.	C	A	.	.	MAF_INRAE=11.667
NC_035089.1	6320291	.	A	T	.	.	MAF_INRAE=25.833
NC_035089.1	6320299	.	A	G	.	.	MAF_INRAE=10.833
NC_035089.1	6320324	.	A	C	.	.	MAF_INRAE=11.667;MAF_USDA=8.333
NC_035089.1	6320381	.	G	C	.	.	MAF_INRAE=38.333;MAF_USDA=35.417
NC_035089.1	6320402	.	A	T	.	.	MAF_INRAE=5.696;MAF_USDA=10.656
NC_035089.1	6320403	.	T	C	.	.	MAF_INRAE=15.0;MAF_USDA=10.656
NC_035089.1	6320412	.	G	T	.	.	MAF_INRAE=2.5;MAF_USDA=5.738
NC_035089.1	6320481	.	C	A	.	.	MAF_INRAE=41.667
NC_035089.1	6320495	.	G	A	.	.	MAF_INRAE=16.667;MAF_USDA=11.176
NC_035089.1	6320536	.	T	A	.	.	MAF_INRAE=9.167
NC_035089.1	6322738	.	G	T	.	.	MAF_USDA=6.557
NC_035089.1	6322743	.	C	T	.	.	MAF_USDA=3.279
NC_035089.1	6322812	.	T	G	.	.	MAF_USDA=9.016
NC_035089.1	6322914	.	A	T	.	.	MAF_USDA=5.738
NC_035089.1	6322924	.	C	A	.	.	MAF_USDA=9.836
NC_035089.1	6322994	.	G	C	.	.	MAF_USDA=1.667
NC_035089.1	6323221	.	A	G	.	.	MAF_USDA=34.783
NC_035089.1	6323452	.	A	T	.	.	MAF_INRAE=6.667;MAF_USDA=7.377
NC_035089.1	6323475	.	A	G	.	.	MAF_USDA=1.639
NC_035089.1	6323485	.	G	T	.	.	MAF_INRAE=2.5
NC_035089.1	6323643	.	T	C	.	.	MAF_USDA=1.639
NC_035089.1	6323687	.	A	T	.	.	MAF_USDA=8.235
NC_035089.1	6323735	.	T	A	.	.	MAF_USDA=41.667
NC_035089.1	6323834	.	T	A	.	.	MAF_USDA=2.174
NC_035089.1	6323976	.	T	A	.	.	MAF_USDA=1.639
NC_035089.1	6324083	.	G	C	.	.	MAF_INRAE=14.167
NC_035089.1	6324087	.	C	T	.	.	MAF_INRAE=14.167
NC_035089.1	6324416	.	G	A	.	.	MAF_USDA=17.857
NC_035089.1	6324475	.	C	T	.	.	MAF_USDA=4.918
NC_035089.1	6324484	.	T	C	.	.	MAF_INRAE=10.0;MAF_USDA=25.0
NC_035089.1	6324850	.	A	T	.	.	MAF_USDA=12.5
NC_035089.1	6327440	.	C	T	.	.	MAF_USDA=10.87
NC_035089.1	6327561	.	G	A	.	.	MAF_USDA=5.738
NC_035089.1	6327698	.	G	C	.	.	MAF_USDA=11.905
NC_035089.1	6327759	.	G	A	.	.	MAF_USDA=4.918
NC_035089.1	6327782	.	C	T	.	.	MAF_USDA=6.557
NC_035089.1	6327968	.	T	G	.	.	MAF_USDA=13.095
NC_035089.1	6328044	.	C	T	.	.	MAF_USDA=10.87
NC_035089.1	6329822	.	C	T	.	.	MAF_USDA=4.918
NC_035089.1	6329952	.	T	C	.	.	MAF_USDA=4.762
NC_035089.1	6330077	.	C	G	.	.	MAF_USDA=8.696
NC_035089.1	6330087	.	C	T	.	.	MAF_USDA=15.217
NC_035089.1	6330108	.	G	A	.	.	MAF_USDA=15.217
NC_035089.1	6330109	.	C	G	.	.	MAF_USDA=15.217
NC_035089.1	6330199	.	A	T	.	.	MAF_USDA=15.217
NC_035089.1	6330259	.	C	T	.	.	MAF_USDA=2.976
NC_035089.1	6330268	.	G	A	.	.	MAF_USDA=15.574
NC_035089.1	6330272	.	T	C	.	.	MAF_USDA=5.738
NC_035089.1	6330286	.	G	A	.	.	MAF_USDA=1.639
NC_035089.1	6330287	.	T	C	.	.	MAF_USDA=2.459
NC_035089.1	6330389	.	G	A	.	.	MAF_USDA=1.639
NC_035089.1	6330390	.	C	T	.	.	MAF_USDA=3.571
NC_035089.1	6330448	.	A	C	.	.	MAF_USDA=10.87
NC_035089.1	6330516	.	C	G	.	.	MAF_USDA=23.913
NC_035089.1	6330639	.	G	T	.	.	MAF_USDA=3.279
NC_035089.1	6330642	.	A	G	.	.	MAF_USDA=1.639
NC_035089.1	6330645	.	A	T	.	.	MAF_USDA=4.762
NC_035089.1	6330656	.	G	A	.	.	MAF_USDA=1.639
NC_035089.1	6330658	.	C	A	.	.	MAF_USDA=1.639
NC_035089.1	6330691	.	T	C	.	.	MAF_USDA=6.522
NC_035089.1	6330743	.	T	C	.	.	MAF_USDA=5.952
NC_035089.1	6330781	.	T	C	.	.	MAF_USDA=1.639
NC_035089.1	6330866	.	T	G	.	.	MAF_USDA=8.696
NC_035089.1	6330916	.	C	T	.	.	MAF_USDA=45.833
NC_035089.1	6330923	.	C	T	.	.	MAF_INRAE=5.263
NC_035089.1	6330926	.	A	C	.	.	MAF_USDA=8.824
NC_035089.1	6330941	.	C	T	.	.	MAF_USDA=1.639
NC_035089.1	6330963	.	C	T	.	.	MAF_INRAE=15.0;MAF_USDA=10.417
NC_035089.1	6330990	.	G	A	.	.	MAF_USDA=1.639
NC_035089.1	6330991	.	T	C	.	.	MAF_INRAE=27.5
NC_035089.1	6331004	.	A	G	.	.	MAF_USDA=8.197
NC_035089.1	6331048	.	C	T	.	.	MAF_INRAE=20.0
NC_035089.1	6331077	.	A	T	.	.	MAF_INRAE=2.632
NC_035089.1	6331081	.	A	T	.	.	MAF_INRAE=15.823
NC_035089.1	6331085	.	T	G	.	.	MAF_USDA=1.639
NC_035089.1	6331091	.	C	T	.	.	MAF_INRAE=47.5
NC_035089.1	6331475	.	A	G	.	.	MAF_USDA=16.667
NC_035089.1	6331500	.	T	G	.	.	MAF_USDA=5.738
NC_035089.1	6333530	.	T	A	.	.	MAF_USDA=39.583
NC_035089.1	6333671	.	C	T	.	.	MAF_USDA=7.143
NC_035089.1	6333725	.	C	T	.	.	MAF_USDA=8.333
NC_035089.1	6333736	.	G	A	.	.	MAF_USDA=21.739
NC_035089.1	6333740	.	C	T	.	.	MAF_USDA=7.377
NC_035089.1	6333918	.	C	T	.	.	MAF_USDA=27.083
NC_035089.1	6334005	.	A	G	.	.	MAF_USDA=22.917
NC_035089.1	6334011	.	C	T	.	.	MAF_USDA=22.917
NC_035089.1	6334012	.	A	T	.	.	MAF_USDA=22.917
NC_035089.1	6334026	.	A	G	.	.	MAF_INRAE=8.333
NC_035089.1	6334027	.	T	A	.	.	MAF_USDA=25.0
NC_035089.1	6334080	.	A	T	.	.	MAF_INRAE=6.329
NC_035089.1	6334109	.	G	A	.	.	MAF_INRAE=10.0
NC_035089.1	6334137	.	G	A	.	.	MAF_INRAE=26.667
NC_035089.1	6334225	.	G	T	.	.	MAF_USDA=1.639
NC_035089.1	6334253	.	C	A	.	.	MAF_INRAE=46.667
NC_035089.1	6334277	.	C	G	.	.	MAF_USDA=4.918
NC_035089.1	6334313	.	C	T	.	.	MAF_INRAE=33.333
NC_035089.1	6334389	.	T	C	.	.	MAF_INRAE=5.0;MAF_USDA=3.279
NC_035089.1	6334534	.	G	A	.	.	MAF_USDA=3.279
NC_035089.1	6334567	.	G	T	.	.	MAF_USDA=1.639
NC_035089.1	6334629	.	T	A	.	.	MAF_USDA=3.279
NC_035089.1	6334713	.	C	A	.	.	MAF_INRAE=10.0
NC_035089.1	6334769	.	G	A	.	.	MAF_USDA=3.529
NC_035089.1	6335025	.	T	A	.	.	MAF_INRAE=3.333
NC_035089.1	6335084	.	T	G	.	.	MAF_INRAE=8.333;MAF_USDA=14.583
NC_035089.1	6335138	.	C	A	.	.	MAF_INRAE=2.632;MAF_USDA=4.706
NC_035089.1	6335153	.	G	A	.	.	MAF_INRAE=6.962
NC_035089.1	6335155	.	T	A	.	.	MAF_USDA=1.639
NC_035089.1	6335174	.	G	A	.	.	MAF_INRAE=25.833
NC_035089.1	6335190	.	A	G	.	.	MAF_INRAE=12.5;MAF_USDA=2.459
NC_035089.1	6335219	.	G	T	.	.	MAF_INRAE=10.833
NC_035089.1	6335256	.	G	A	.	.	MAF_INRAE=2.5
NC_035089.1	6335284	.	A	T	.	.	MAF_USDA=2.459
NC_035089.1	6335297	.	A	T	.	.	MAF_INRAE=18.354
NC_035089.1	6335356	.	G	C	.	.	MAF_INRAE=20.0
NC_035089.1	6335364	.	T	C	.	.	MAF_INRAE=10.833;MAF_USDA=22.917
NC_035089.1	6335376	.	A	G	.	.	MAF_USDA=1.639
NC_035089.1	6335455	.	A	G	.	.	MAF_USDA=6.25
NC_035089.1	6335458	.	T	C	.	.	MAF_INRAE=3.333;MAF_USDA=14.583
NC_035089.1	6335484	.	C	T	.	.	MAF_USDA=3.279
NC_035089.1	6335516	.	A	T	.	.	MAF_INRAE=3.797;MAF_USDA=3.571
NC_035089.1	6335566	.	T	A	.	.	MAF_USDA=3.279
NC_035089.1	6335597	.	A	C	.	.	MAF_USDA=16.667
NC_035089.1	6335600	.	T	G	.	.	MAF_USDA=23.529
NC_035089.1	6335665	.	A	G	.	.	MAF_USDA=10.656
NC_035089.1	6335710	.	G	C	.	.	MAF_USDA=29.167
NC_035089.1	6335814	.	A	C	.	.	MAF_INRAE=19.167;MAF_USDA=16.667
NC_035089.1	6337143	.	T	C	.	.	MAF_INRAE=10.833;MAF_USDA=12.295
NC_035089.1	6337156	.	T	G	.	.	MAF_INRAE=47.5
NC_035089.1	6337158	.	G	C	.	.	MAF_INRAE=47.5
NC_035089.1	6337239	.	G	A	.	.	MAF_INRAE=2.632
NC_035089.1	6337267	.	C	G	.	.	MAF_INRAE=13.158
NC_035089.1	6337328	.	G	A	.	.	MAF_USDA=1.639
NC_035089.1	6337379	.	A	C	.	.	MAF_USDA=1.639
NC_035089.1	6337413	.	G	A	.	.	MAF_INRAE=2.632
NC_035089.1	6337456	.	A	G	.	.	MAF_USDA=4.098
NC_035089.1	6337488	.	C	A	.	.	MAF_INRAE=33.333
NC_035089.1	6337494	.	C	T	.	.	MAF_USDA=1.639
NC_035089.1	6337508	.	C	T	.	.	MAF_INRAE=29.167
NC_035089.1	6337522	.	G	T	.	.	MAF_INRAE=14.167
NC_035089.1	6337576	.	A	T	.	.	MAF_USDA=6.557
NC_035089.1	6337600	.	T	G	.	.	MAF_USDA=4.098
NC_035089.1	6337618	.	C	T	.	.	MAF_USDA=5.738
NC_035089.1	6337627	.	T	A	.	.	MAF_USDA=9.836
NC_035089.1	6337635	.	C	A	.	.	MAF_INRAE=5.696;MAF_USDA=25.294
NC_035089.1	6337652	.	A	G	.	.	MAF_USDA=2.459
NC_035089.1	6337699	.	G	A	.	.	MAF_INRAE=37.5;MAF_USDA=39.412
NC_035089.1	6337719	.	C	A	.	.	MAF_INRAE=5.833;MAF_USDA=2.459
NC_035089.1	6337761	.	G	A	.	.	MAF_INRAE=44.167
NC_035089.1	6337804	.	A	C	.	.	MAF_INRAE=7.5;MAF_USDA=11.475
NC_035089.1	6337806	.	T	C	.	.	MAF_INRAE=37.5
NC_035089.1	6337838	.	A	T	.	.	MAF_INRAE=30.0
NC_035089.1	6337839	.	A	C	.	.	MAF_USDA=2.459
NC_035089.1	6337842	.	T	G	.	.	MAF_INRAE=10.833;MAF_USDA=3.279
NC_035089.1	6337962	.	C	T	.	.	MAF_USDA=5.172
NC_035089.1	6337979	.	A	G	.	.	MAF_INRAE=10.0
NC_035089.1	6337992	.	C	T	.	.	MAF_INRAE=6.667
NC_035089.1	6337994	.	C	T	.	.	MAF_INRAE=5.833
NC_035089.1	6338067	.	T	C	.	.	MAF_INRAE=27.5
NC_035089.1	6338092	.	A	G	.	.	MAF_INRAE=15.0
NC_035089.1	6338120	.	G	T	.	.	MAF_INRAE=25.0
NC_035089.1	6338127	.	C	A	.	.	MAF_INRAE=18.333
NC_035089.1	6338139	.	C	T	.	.	MAF_INRAE=3.165
NC_035089.1	6338142	.	C	T	.	.	MAF_INRAE=40.0
NC_035089.1	6338154	.	T	A	.	.	MAF_INRAE=8.333
NC_035089.1	6338248	.	C	T	.	.	MAF_INRAE=24.167;MAF_USDA=8.333
NC_035089.1	6338269	.	G	T	.	.	MAF_INRAE=1.667;MAF_USDA=8.333
NC_035089.1	6338272	.	C	T	.	.	MAF_INRAE=10.0
NC_035089.1	6338273	.	G	A	.	.	MAF_INRAE=26.667
NC_035089.1	6338277	.	G	C	.	.	MAF_INRAE=16.667
NC_035089.1	6338312	.	G	A	.	.	MAF_INRAE=5.263
NC_035089.1	6338373	.	G	A	.	.	MAF_INRAE=7.895;MAF_USDA=20.833
NC_035089.1	6338405	.	A	T	.	.	MAF_INRAE=13.333;MAF_USDA=10.833
NC_035089.1	6338417	.	A	G	.	.	MAF_INRAE=27.5
NC_035089.1	6338452	.	C	T	.	.	MAF_INRAE=40.0
NC_035089.1	6338467	.	G	A	.	.	MAF_INRAE=13.924;MAF_USDA=22.353
NC_035089.1	6338480	.	C	T	.	.	MAF_INRAE=19.167
NC_035089.1	6338496	.	A	C	.	.	MAF_INRAE=14.557
NC_035089.1	6338505	.	A	G	.	.	MAF_INRAE=30.0
NC_035089.1	6338517	.	A	C	.	.	MAF_INRAE=7.895
NC_035089.1	6338533	.	A	C	.	.	MAF_INRAE=32.5
NC_035089.1	6338537	.	C	T	.	.	MAF_INRAE=16.667
NC_035089.1	6338582	.	T	C	.	.	MAF_INRAE=26.667
NC_035089.1	6338587	.	G	A	.	.	MAF_INRAE=26.667
NC_035089.1	6338602	.	T	A	.	.	MAF_INRAE=32.5
NC_035089.1	6338605	.	G	A	.	.	MAF_INRAE=25.0
NC_035089.1	6338614	.	T	C	.	.	MAF_INRAE=25.0
NC_035089.1	6338669	.	G	C	.	.	MAF_INRAE=14.167
NC_035089.1	6338675	.	G	C	.	.	MAF_INRAE=15.833
NC_035089.1	6338752	.	C	G	.	.	MAF_INRAE=4.167;MAF_USDA=4.918
NC_035089.1	6338754	.	T	A	.	.	MAF_INRAE=35.0
NC_035089.1	6338760	.	C	A	.	.	MAF_INRAE=35.0
NC_035089.1	6338769	.	C	A	.	.	MAF_INRAE=37.5
NC_035089.1	6338777	.	G	T	.	.	MAF_INRAE=35.0
NC_035089.1	6338839	.	C	G	.	.	MAF_INRAE=5.0;MAF_USDA=9.016
NC_035089.1	6338845	.	G	T	.	.	MAF_INRAE=6.667
NC_035089.1	6338855	.	G	T	.	.	MAF_USDA=3.279
NC_035089.1	6338856	.	C	A	.	.	MAF_INRAE=26.667
NC_035089.1	6338875	.	T	A	.	.	MAF_INRAE=8.333
NC_035089.1	6338901	.	C	T	.	.	MAF_INRAE=10.833;MAF_USDA=7.647
NC_035089.1	6338902	.	G	A	.	.	MAF_INRAE=34.167
NC_035089.1	6338976	.	C	T	.	.	MAF_INRAE=6.962
NC_035089.1	6338997	.	G	T	.	.	MAF_INRAE=12.025
NC_035089.1	6339011	.	A	C	.	.	MAF_INRAE=19.167
NC_035089.1	6339022	.	C	A	.	.	MAF_INRAE=30.0
NC_035089.1	6339090	.	G	A	.	.	MAF_INRAE=4.167
NC_035089.1	6339103	.	A	T	.	.	MAF_INRAE=41.667
NC_035089.1	6339131	.	G	T	.	.	MAF_INRAE=25.833
NC_035089.1	6339184	.	C	A	.	.	MAF_INRAE=14.167
NC_035089.1	6339196	.	A	T	.	.	MAF_INRAE=4.167
NC_035089.1	6339280	.	T	A	.	.	MAF_INRAE=29.167
NC_035089.1	6339296	.	C	T	.	.	MAF_INRAE=1.667
NC_035089.1	6339322	.	T	C	.	.	MAF_INRAE=17.5
NC_035089.1	6339350	.	C	A	.	.	MAF_INRAE=16.667
NC_035089.1	6339416	.	T	A	.	.	MAF_USDA=2.459
NC_035089.1	6339420	.	A	T	.	.	MAF_INRAE=24.167;MAF_USDA=29.167
NC_035089.1	6339434	.	A	G	.	.	MAF_INRAE=39.167
NC_035089.1	6339496	.	G	A	.	.	MAF_INRAE=4.167
NC_035089.1	6339632	.	C	A	.	.	MAF_INRAE=28.333;MAF_USDA=8.333
NC_035089.1	6339697	.	C	T	.	.	MAF_INRAE=4.167
NC_035089.1	6339698	.	A	T	.	.	MAF_INRAE=4.167
NC_035089.1	6339711	.	A	G	.	.	MAF_INRAE=3.333
NC_035089.1	6339760	.	A	C	.	.	MAF_INRAE=26.667;MAF_USDA=43.75
NC_035089.1	6340916	.	C	T	.	.	MAF_USDA=6.818
NC_035089.1	6341305	.	C	A	.	.	MAF_USDA=1.639
NC_035089.1	6341334	.	G	A	.	.	MAF_INRAE=2.632;MAF_USDA=12.5
NC_035089.1	6341390	.	G	A	.	.	MAF_USDA=12.5
NC_035089.1	6341417	.	A	C	.	.	MAF_USDA=2.459
NC_035089.1	6341422	.	C	T	.	.	MAF_USDA=4.098
NC_035089.1	6341481	.	T	A	.	.	MAF_USDA=16.667
NC_035089.1	6341715	.	G	A	.	.	MAF_USDA=4.167
NC_035089.1	6341723	.	C	T	.	.	MAF_INRAE=15.0
NC_035089.1	6341727	.	G	A	.	.	MAF_INRAE=40.0
NC_035089.1	6341934	.	C	G	.	.	MAF_USDA=8.333
NC_035089.1	6342012	.	T	G	.	.	MAF_INRAE=15.0
NC_035089.1	6342044	.	G	A	.	.	MAF_INRAE=39.167
NC_035089.1	6342046	.	T	A	.	.	MAF_INRAE=3.333
NC_035089.1	6342058	.	A	C	.	.	MAF_INRAE=25.833
NC_035089.1	6342199	.	G	A	.	.	MAF_USDA=34.783
NC_035089.1	6342334	.	G	A	.	.	MAF_USDA=1.639
NC_035089.1	6342356	.	T	G,A	.	.	MAF_INRAE=3.333;MAF_USDA=5.738
NC_035089.1	6342378	.	G	A	.	.	MAF_INRAE=30.0;MAF_USDA=8.235
NC_035089.1	6342390	.	G	A	.	.	MAF_INRAE=5.833;MAF_USDA=15.574
NC_035089.1	6342432	.	A	C	.	.	MAF_INRAE=20.833;MAF_USDA=7.647
NC_035089.1	6342492	.	A	C	.	.	MAF_INRAE=6.667
NC_035089.1	6342675	.	T	C	.	.	MAF_INRAE=28.333;MAF_USDA=14.286
NC_035089.1	6342701	.	G	C	.	.	MAF_INRAE=23.333
NC_035089.1	6342717	.	A	G	.	.	MAF_INRAE=6.667
NC_035089.1	6342778	.	C	T	.	.	MAF_INRAE=4.167
NC_035089.1	6343305	.	G	A	.	.	MAF_USDA=8.333
NC_035089.1	6343362	.	G	A	.	.	MAF_USDA=19.512
NC_035089.1	6343368	.	G	A	.	.	MAF_USDA=8.333
NC_035089.1	6343570	.	G	A	.	.	MAF_USDA=18.902
NC_035089.1	6343712	.	T	A	.	.	MAF_USDA=10.417
NC_035089.1	6343834	.	G	A	.	.	MAF_USDA=2.083
NC_035089.1	6343844	.	A	C	.	.	MAF_USDA=4.167
NC_035089.1	6343889	.	A	C	.	.	MAF_USDA=41.667
NC_035089.1	6343910	.	G	A	.	.	MAF_USDA=4.31
NC_035089.1	6343929	.	C	T	.	.	MAF_USDA=8.475
NC_035089.1	6343937	.	T	C	.	.	MAF_USDA=10.833
NC_035089.1	6343987	.	C	T	.	.	MAF_USDA=3.39
NC_035089.1	6343989	.	C	T	.	.	MAF_USDA=5.932
NC_035089.1	6343999	.	A	C	.	.	MAF_INRAE=5.263
NC_035089.1	6344003	.	G	A	.	.	MAF_INRAE=5.263;MAF_USDA=3.614
NC_035089.1	6344027	.	C	G	.	.	MAF_INRAE=5.263;MAF_USDA=8.333
NC_035089.1	6344070	.	C	G	.	.	MAF_USDA=25.0
NC_035089.1	6344106	.	G	A	.	.	MAF_USDA=20.833
NC_035089.1	6344120	.	T	C	.	.	MAF_USDA=18.452
NC_035089.1	6344137	.	C	T	.	.	MAF_USDA=2.5
NC_035089.1	6344139	.	G	A	.	.	MAF_USDA=9.167
NC_035089.1	6344142	.	C	T	.	.	MAF_USDA=2.5
NC_035089.1	6344143	.	G	A	.	.	MAF_INRAE=5.263
NC_035089.1	6344196	.	A	C	.	.	MAF_USDA=8.197
NC_035089.1	6344304	.	C	A	.	.	MAF_USDA=3.279
NC_035089.1	6344378	.	G	A	.	.	MAF_INRAE=7.595
NC_035089.1	6344399	.	A	G	.	.	MAF_INRAE=2.5
NC_035089.1	6344402	.	C	A	.	.	MAF_INRAE=9.167;MAF_USDA=3.279
NC_035089.1	6344413	.	G	T	.	.	MAF_INRAE=5.0;MAF_USDA=8.197
NC_035089.1	6344423	.	G	C	.	.	MAF_USDA=2.459
NC_035089.1	6344443	.	C	A	.	.	MAF_USDA=17.857
NC_035089.1	6344539	.	A	T	.	.	MAF_USDA=4.918
NC_035089.1	6344615	.	T	A	.	.	MAF_USDA=14.583
NC_035089.1	6344643	.	T	C	.	.	MAF_USDA=37.5
NC_035089.1	6344656	.	T	A	.	.	MAF_USDA=29.167
NC_035089.1	6344664	.	A	G	.	.	MAF_USDA=27.083
NC_035089.1	6348567	.	A	T	.	.	MAF_INRAE=7.895
NC_035089.1	6348573	.	A	G	.	.	MAF_INRAE=7.895
NC_035089.1	6348630	.	G	T	.	.	MAF_INRAE=34.167
NC_035089.1	6348632	.	T	C	.	.	MAF_INRAE=25.0
NC_035089.1	6348674	.	C	T	.	.	MAF_INRAE=2.632;MAF_USDA=4.098
NC_035089.1	6348679	.	G	T	.	.	MAF_USDA=10.588
NC_035089.1	6348695	.	A	G	.	.	MAF_INRAE=18.333
NC_035089.1	6348712	.	G	T	.	.	MAF_USDA=4.167
NC_035089.1	6348736	.	G	C	.	.	MAF_USDA=39.286
NC_035089.1	6348741	.	C	T	.	.	MAF_USDA=4.762
NC_035089.1	6348796	.	A	G	.	.	MAF_INRAE=44.167
NC_035089.1	6348799	.	C	A	.	.	MAF_INRAE=14.167
NC_035089.1	6348801	.	G	A	.	.	MAF_INRAE=14.167
NC_035089.1	6348808	.	T	G	.	.	MAF_INRAE=26.667;MAF_USDA=33.333
NC_035089.1	6348814	.	A	C	.	.	MAF_INRAE=49.167
NC_035089.1	6348837	.	A	C	.	.	MAF_INRAE=34.167
NC_035089.1	6348861	.	T	C	.	.	MAF_INRAE=7.5;MAF_USDA=6.557
NC_035089.1	6348918	.	T	C	.	.	MAF_USDA=1.639
NC_035089.1	6352049	.	G	A	.	.	MAF_USDA=6.897
NC_035089.1	6352053	.	G	A	.	.	MAF_USDA=6.25
NC_035089.1	6352066	.	C	T	.	.	MAF_USDA=4.167
NC_035089.1	6352093	.	T	C	.	.	MAF_USDA=3.39
NC_035089.1	6352095	.	A	C	.	.	MAF_USDA=5.172
NC_035089.1	6352099	.	T	C	.	.	MAF_USDA=5.172
NC_035089.1	6352188	.	A	G	.	.	MAF_USDA=10.417
NC_035089.1	6352416	.	C	A	.	.	MAF_USDA=21.739
NC_035089.1	6352715	.	C	A	.	.	MAF_USDA=2.5
NC_035089.1	6352733	.	G	A	.	.	MAF_USDA=26.786
NC_035089.1	6352853	.	C	A	.	.	MAF_INRAE=25.833
NC_035089.1	6352882	.	A	G	.	.	MAF_USDA=6.557
NC_035089.1	6352899	.	C	T	.	.	MAF_USDA=3.279
NC_035089.1	6353020	.	T	C	.	.	MAF_USDA=13.559
NC_035089.1	6353061	.	G	C	.	.	MAF_USDA=4.167
NC_035089.1	6353063	.	A	G	.	.	MAF_INRAE=7.5
NC_035089.1	6353118	.	A	T	.	.	MAF_USDA=1.667
NC_035089.1	6353212	.	T	A	.	.	MAF_USDA=8.333
NC_035089.1	6353216	.	G	T	.	.	MAF_USDA=13.115
NC_035089.1	6353229	.	G	T	.	.	MAF_USDA=4.167
NC_035089.1	6353233	.	A	T	.	.	MAF_USDA=4.098
NC_035089.1	6353260	.	A	T	.	.	MAF_USDA=20.588
NC_035089.1	6353316	.	G	C	.	.	MAF_USDA=2.083
NC_035089.1	6356133	.	C	T	.	.	MAF_USDA=22.917
NC_035089.1	6356148	.	A	G	.	.	MAF_USDA=1.639
NC_035089.1	6356150	.	G	A	.	.	MAF_INRAE=44.167;MAF_USDA=41.667
NC_035089.1	6356179	.	T	C	.	.	MAF_USDA=8.235
NC_035089.1	6356182	.	T	A	.	.	MAF_INRAE=13.333
NC_035089.1	6356187	.	T	C	.	.	MAF_USDA=5.738
NC_035089.1	6356188	.	A	C	.	.	MAF_USDA=33.333
NC_035089.1	6356259	.	G	A	.	.	MAF_USDA=10.417
NC_035089.1	6356279	.	A	C	.	.	MAF_USDA=13.636
NC_035089.1	6356308	.	G	A	.	.	MAF_USDA=36.957
NC_035089.1	6356331	.	C	G	.	.	MAF_USDA=12.5
NC_035089.1	6356376	.	C	A	.	.	MAF_INRAE=4.167
NC_035089.1	6356396	.	G	A	.	.	MAF_INRAE=4.167
NC_035089.1	6356455	.	G	T	.	.	MAF_INRAE=42.5
NC_035089.1	6356473	.	T	A	.	.	MAF_USDA=3.279
NC_035089.1	6356566	.	A	G	.	.	MAF_INRAE=3.333;MAF_USDA=12.5
NC_035089.1	6356596	.	G	C	.	.	MAF_INRAE=1.667;MAF_USDA=10.417
NC_035089.1	6356640	.	G	C	.	.	MAF_INRAE=10.833;MAF_USDA=13.934
NC_035089.1	6356659	.	A	C	.	.	MAF_INRAE=22.5;MAF_USDA=5.738
NC_035089.1	6356671	.	G	A	.	.	MAF_USDA=6.557
NC_035089.1	6356676	.	A	C	.	.	MAF_INRAE=15.0
NC_035089.1	6356689	.	A	C	.	.	MAF_INRAE=13.333;MAF_USDA=13.934
NC_035089.1	6356693	.	T	G	.	.	MAF_INRAE=15.0
NC_035089.1	6356695	.	A	T	.	.	MAF_INRAE=2.5
NC_035089.1	6356728	.	T	C	.	.	MAF_USDA=6.557
NC_035089.1	6356739	.	G	A	.	.	MAF_INRAE=11.667
NC_035089.1	6356740	.	T	C	.	.	MAF_USDA=1.639
NC_035089.1	6356776	.	A	C	.	.	MAF_INRAE=1.667;MAF_USDA=4.098
NC_035089.1	6356783	.	G	A	.	.	MAF_INRAE=11.667
NC_035089.1	6356828	.	G	T	.	.	MAF_INRAE=22.5
NC_035089.1	6356833	.	G	C	.	.	MAF_INRAE=23.333
NC_035089.1	6356862	.	A	T	.	.	MAF_INRAE=5.833;MAF_USDA=2.459
NC_035089.1	6356863	.	A	G	.	.	MAF_INRAE=15.0
NC_035089.1	6356876	.	G	C	.	.	MAF_INRAE=20.0
NC_035089.1	6356879	.	C	A	.	.	MAF_USDA=2.459
NC_035089.1	6356883	.	G	A	.	.	MAF_INRAE=30.0
NC_035089.1	6356922	.	A	G	.	.	MAF_INRAE=28.333
NC_035089.1	6356929	.	T	A	.	.	MAF_USDA=6.557
NC_035089.1	6357005	.	G	A	.	.	MAF_INRAE=5.0;MAF_USDA=11.475
NC_035089.1	6357022	.	A	C	.	.	MAF_INRAE=5.0;MAF_USDA=11.475
NC_035089.1	6357043	.	C	G	.	.	MAF_INRAE=4.167;MAF_USDA=10.656
NC_035089.1	6357044	.	A	T	.	.	MAF_INRAE=4.167;MAF_USDA=13.115
NC_035089.1	6357047	.	A	T	.	.	MAF_INRAE=4.167;MAF_USDA=12.295
NC_035089.1	6357063	.	T	A	.	.	MAF_INRAE=1.667
NC_035089.1	6357099	.	G	C	.	.	MAF_INRAE=11.667;MAF_USDA=13.333
NC_035089.1	6357122	.	C	G	.	.	MAF_INRAE=27.5
NC_035089.1	6357123	.	C	T	.	.	MAF_USDA=1.639
NC_035089.1	6357124	.	C	T	.	.	MAF_INRAE=25.833;MAF_USDA=24.59
NC_035089.1	6357125	.	A	G	.	.	MAF_INRAE=25.833;MAF_USDA=24.59
NC_035089.1	6357148	.	A	C	.	.	MAF_INRAE=12.5;MAF_USDA=9.016
NC_035089.1	6357164	.	G	A	.	.	MAF_INRAE=20.0
NC_035089.1	6357197	.	C	T	.	.	MAF_INRAE=2.5;MAF_USDA=4.118
NC_035089.1	6357200	.	G	C	.	.	MAF_INRAE=26.667
NC_035089.1	6357310	.	T	C	.	.	MAF_INRAE=1.667
NC_035089.1	6357388	.	C	G	.	.	MAF_INRAE=4.167;MAF_USDA=10.656
NC_035089.1	6357397	.	A	G	.	.	MAF_INRAE=1.667;MAF_USDA=2.941
NC_035089.1	6357445	.	T	C	.	.	MAF_INRAE=45.833
NC_035089.1	6357466	.	C	A	.	.	MAF_USDA=1.639
NC_035089.1	6357480	.	C	T	.	.	MAF_INRAE=9.167
NC_035089.1	6357484	.	A	T	.	.	MAF_INRAE=9.167
NC_035089.1	6357492	.	T	A	.	.	MAF_INRAE=13.333
NC_035089.1	6357521	.	T	C	.	.	MAF_INRAE=46.667;MAF_USDA=47.917
NC_035089.1	6357640	.	A	T	.	.	MAF_INRAE=21.667;MAF_USDA=12.5
NC_035089.1	6357643	.	C	T	.	.	MAF_USDA=4.167
NC_035089.1	6357674	.	T	A	.	.	MAF_INRAE=35.0
NC_035089.1	6357677	.	C	T	.	.	MAF_INRAE=45.0
NC_035089.1	6357682	.	T	C	.	.	MAF_INRAE=33.333
NC_035089.1	6357685	.	A	G	.	.	MAF_INRAE=28.333
NC_035089.1	6357688	.	T	A	.	.	MAF_INRAE=34.167
NC_035089.1	6357691	.	A	G	.	.	MAF_INRAE=34.167
NC_035089.1	6357696	.	T	A	.	.	MAF_INRAE=34.167
NC_035089.1	6357698	.	A	G	.	.	MAF_INRAE=34.167
NC_035089.1	6357766	.	T	C	.	.	MAF_INRAE=45.0
NC_035089.1	6357778	.	T	C	.	.	MAF_INRAE=45.0
NC_035089.1	6357805	.	C	T	.	.	MAF_INRAE=5.0;MAF_USDA=16.667
NC_035089.1	6357855	.	G	A	.	.	MAF_INRAE=8.333
NC_035089.1	6357862	.	T	A	.	.	MAF_INRAE=49.167
NC_035089.1	6357864	.	T	C	.	.	MAF_INRAE=2.5
NC_035089.1	6357873	.	C	A	.	.	MAF_INRAE=40.833
NC_035089.1	6357876	.	C	T	.	.	MAF_INRAE=40.833
NC_035089.1	6357882	.	A	C	.	.	MAF_INRAE=7.5;MAF_USDA=4.098
NC_035089.1	6357887	.	G	T	.	.	MAF_INRAE=1.667
NC_035089.1	6357893	.	G	A	.	.	MAF_USDA=2.941
NC_035089.1	6357911	.	G	A	.	.	MAF_INRAE=1.667;MAF_USDA=4.098
NC_035089.1	6357961	.	C	A	.	.	MAF_INRAE=36.667
NC_035089.1	6357982	.	T	A	.	.	MAF_INRAE=29.167
NC_035089.1	6357985	.	A	C	.	.	MAF_INRAE=4.167;MAF_USDA=7.647
NC_035089.1	6357991	.	C	T	.	.	MAF_USDA=5.882
NC_035089.1	6357997	.	T	A	.	.	MAF_INRAE=37.5
NC_035089.1	6358010	.	C	A	.	.	MAF_USDA=1.639
NC_035089.1	6358033	.	A	T	.	.	MAF_INRAE=3.333;MAF_USDA=8.197
NC_035089.1	6358062	.	T	A	.	.	MAF_INRAE=40.0
NC_035089.1	6358065	.	A	T	.	.	MAF_INRAE=8.333;MAF_USDA=3.279
NC_035089.1	6358068	.	T	G	.	.	MAF_INRAE=39.167
NC_035089.1	6358075	.	T	A	.	.	MAF_INRAE=9.167
NC_035089.1	6358092	.	A	G	.	.	MAF_INRAE=41.667
NC_035089.1	6358150	.	G	T	.	.	MAF_USDA=1.639
NC_035089.1	6360161	.	G	T	.	.	MAF_USDA=6.25
NC_035089.1	6360281	.	C	T	.	.	MAF_USDA=41.667
NC_035089.1	6360290	.	T	C	.	.	MAF_USDA=3.529
NC_035089.1	6360420	.	G	A	.	.	MAF_USDA=41.667
NC_035089.1	6360423	.	G	A	.	.	MAF_USDA=41.667
NC_035089.1	6360470	.	T	C	.	.	MAF_USDA=14.583
NC_035089.1	6360475	.	G	T	.	.	MAF_INRAE=34.167
NC_035089.1	6360545	.	C	T	.	.	MAF_USDA=8.333
NC_035089.1	6360565	.	T	G	.	.	MAF_USDA=8.333
NC_035089.1	6361095	.	C	T	.	.	MAF_USDA=22.917
NC_035089.1	6361098	.	T	A	.	.	MAF_USDA=4.167
NC_035089.1	6361141	.	A	G	.	.	MAF_USDA=10.417
NC_035089.1	6361149	.	A	C	.	.	MAF_INRAE=2.632
NC_035089.1	6361166	.	C	A	.	.	MAF_INRAE=2.632
NC_035089.1	6361236	.	T	A	.	.	MAF_INRAE=12.5
NC_035089.1	6361255	.	C	T	.	.	MAF_INRAE=7.595
NC_035089.1	6361269	.	C	G	.	.	MAF_INRAE=5.833
NC_035089.1	6361287	.	C	T	.	.	MAF_INRAE=6.667
NC_035089.1	6361468	.	G	T	.	.	MAF_USDA=8.333
NC_035089.1	6361523	.	C	T	.	.	MAF_INRAE=2.5
NC_035089.1	6361534	.	C	A	.	.	MAF_USDA=27.083
NC_035089.1	6361560	.	G	A	.	.	MAF_INRAE=3.333
NC_035089.1	6361571	.	C	T	.	.	MAF_INRAE=1.667
NC_035089.1	6363719	.	T	G	.	.	MAF_INRAE=5.263
NC_035089.1	6363723	.	T	C	.	.	MAF_INRAE=2.632
NC_035089.1	6363802	.	T	C	.	.	MAF_USDA=8.197
NC_035089.1	6363855	.	A	T	.	.	MAF_INRAE=12.5;MAF_USDA=9.016
NC_035089.1	6363872	.	G	A	.	.	MAF_INRAE=45.833
NC_035089.1	6363885	.	G	T	.	.	MAF_INRAE=13.333;MAF_USDA=9.016
NC_035089.1	6363893	.	T	C	.	.	MAF_INRAE=13.333;MAF_USDA=9.016
NC_035089.1	6363924	.	C	A	.	.	MAF_INRAE=12.5;MAF_USDA=8.824
NC_035089.1	6363936	.	G	A	.	.	MAF_INRAE=19.167
NC_035089.1	6363943	.	C	T	.	.	MAF_INRAE=5.063;MAF_USDA=9.836
NC_035089.1	6363953	.	G	A	.	.	MAF_INRAE=19.167;MAF_USDA=1.176
NC_035089.1	6363973	.	C	T	.	.	MAF_USDA=4.118
NC_035089.1	6364079	.	G	A	.	.	MAF_INRAE=27.5
NC_035089.1	6364093	.	A	G	.	.	MAF_INRAE=50.0
NC_035089.1	6364176	.	C	G	.	.	MAF_INRAE=7.5;MAF_USDA=9.016
NC_035089.1	6364228	.	C	G	.	.	MAF_INRAE=6.962
NC_035089.1	6365233	.	G	A	.	.	MAF_USDA=4.167
NC_035089.1	6365241	.	A	T	.	.	MAF_USDA=2.459
NC_035089.1	6365275	.	T	A	.	.	MAF_INRAE=8.333
NC_035089.1	6365284	.	G	C	.	.	MAF_INRAE=4.167;MAF_USDA=7.377
NC_035089.1	6365403	.	A	T	.	.	MAF_INRAE=4.167
NC_035089.1	6365435	.	T	A	.	.	MAF_INRAE=18.333
NC_035089.1	6365475	.	C	T	.	.	MAF_INRAE=2.632
NC_035089.1	6365507	.	C	T	.	.	MAF_USDA=3.279
NC_035089.1	6365566	.	G	T	.	.	MAF_INRAE=5.833;MAF_USDA=2.941
NC_035089.1	6365588	.	A	G	.	.	MAF_USDA=1.639
NC_035089.1	6365598	.	T	C	.	.	MAF_INRAE=37.5
NC_035089.1	6365694	.	T	C	.	.	MAF_INRAE=8.333;MAF_USDA=4.167
NC_035089.1	6365697	.	C	T	.	.	MAF_INRAE=2.5;MAF_USDA=1.639
NC_035089.1	6365703	.	G	T	.	.	MAF_INRAE=18.333
NC_035089.1	6365823	.	C	A	.	.	MAF_INRAE=31.667
NC_035089.1	6365855	.	T	C	.	.	MAF_INRAE=49.167
NC_035089.1	6365965	.	C	G	.	.	MAF_INRAE=1.667
NC_035089.1	6365978	.	C	G	.	.	MAF_INRAE=15.0
NC_035089.1	6365988	.	T	C	.	.	MAF_INRAE=16.667
NC_035089.1	6366007	.	T	C	.	.	MAF_INRAE=39.167
NC_035089.1	6366073	.	C	T	.	.	MAF_USDA=5.738
NC_035089.1	6366090	.	A	C	.	.	MAF_INRAE=23.333
NC_035089.1	6366094	.	C	A	.	.	MAF_INRAE=47.5
NC_035089.1	6366095	.	T	A	.	.	MAF_INRAE=47.5
NC_035089.1	6366109	.	A	T	.	.	MAF_INRAE=48.333
NC_035089.1	6366126	.	T	A	.	.	MAF_INRAE=25.0
NC_035089.1	6366133	.	A	C	.	.	MAF_INRAE=15.0
NC_035089.1	6366135	.	G	T	.	.	MAF_INRAE=15.0
NC_035089.1	6366143	.	C	T	.	.	MAF_INRAE=45.0
NC_035089.1	6366186	.	C	T	.	.	MAF_INRAE=2.5
NC_035089.1	6366218	.	T	G	.	.	MAF_INRAE=37.5
NC_035089.1	6366224	.	A	T	.	.	MAF_INRAE=17.5
NC_035089.1	6366230	.	T	A	.	.	MAF_INRAE=48.333
NC_035089.1	6366336	.	G	T	.	.	MAF_INRAE=2.632
NC_035089.1	6366348	.	G	C	.	.	MAF_INRAE=36.667
NC_035089.1	6366358	.	C	T	.	.	MAF_USDA=1.639
NC_035089.1	6366393	.	G	T	.	.	MAF_INRAE=42.5
NC_035089.1	6366396	.	T	A	.	.	MAF_INRAE=5.0
NC_035089.1	6366448	.	G	T	.	.	MAF_INRAE=15.0
NC_035089.1	6366469	.	A	T	.	.	MAF_INRAE=11.392
NC_035089.1	6366476	.	G	A	.	.	MAF_INRAE=46.667
NC_035089.1	6366566	.	G	A	.	.	MAF_INRAE=41.667
NC_035089.1	6366662	.	C	A	.	.	MAF_INRAE=50.0
NC_035089.1	6366692	.	G	T	.	.	MAF_INRAE=12.5;MAF_USDA=4.167
NC_035089.1	6366746	.	T	G	.	.	MAF_INRAE=15.0
NC_035089.1	6366758	.	T	C	.	.	MAF_INRAE=3.333;MAF_USDA=14.706
NC_035089.1	6366772	.	C	T	.	.	MAF_INRAE=9.167
NC_035089.1	6366796	.	A	C	.	.	MAF_INRAE=15.0
NC_035089.1	6366822	.	C	A	.	.	MAF_USDA=3.279
NC_035089.1	6366871	.	C	T	.	.	MAF_INRAE=15.833
NC_035089.1	6366872	.	G	A	.	.	MAF_INRAE=17.5;MAF_USDA=11.176
NC_035089.1	6366901	.	A	T	.	.	MAF_INRAE=24.167
NC_035089.1	6366902	.	G	A	.	.	MAF_INRAE=24.167
NC_035089.1	6366921	.	C	G	.	.	MAF_INRAE=3.333
NC_035089.1	6366936	.	C	T	.	.	MAF_INRAE=25.833
NC_035089.1	6366959	.	G	A	.	.	MAF_INRAE=24.167
NC_035089.1	6367000	.	C	T	.	.	MAF_INRAE=28.333;MAF_USDA=16.471
NC_035089.1	6367004	.	G	A	.	.	MAF_INRAE=38.333
NC_035089.1	6367046	.	G	A	.	.	MAF_USDA=14.583
NC_035089.1	6367061	.	A	T	.	.	MAF_INRAE=43.333
NC_035089.1	6367069	.	A	G	.	.	MAF_INRAE=35.0
NC_035089.1	6367263	.	C	G	.	.	MAF_USDA=6.25
NC_035089.1	6367500	.	A	C	.	.	MAF_USDA=12.5
NC_035089.1	6367522	.	G	A	.	.	MAF_INRAE=45.0;MAF_USDA=41.667
NC_035089.1	6367543	.	C	A	.	.	MAF_INRAE=3.333
NC_035089.1	6367607	.	G	A	.	.	MAF_INRAE=25.833;MAF_USDA=22.941
NC_035089.1	6367665	.	A	G	.	.	MAF_USDA=29.412
NC_035089.1	6367691	.	C	G	.	.	MAF_USDA=2.459
NC_035089.1	6372095	.	C	A	.	.	MAF_USDA=37.5
NC_035089.1	6372103	.	T	G	.	.	MAF_USDA=27.083
NC_035089.1	6372120	.	A	C	.	.	MAF_USDA=25.0
NC_035089.1	6372147	.	T	C	.	.	MAF_USDA=29.167
NC_035089.1	6372317	.	A	T	.	.	MAF_USDA=31.928
NC_035089.1	6372348	.	G	A	.	.	MAF_USDA=31.325
NC_035089.1	6372363	.	C	T	.	.	MAF_INRAE=20.0;MAF_USDA=12.5
NC_035089.1	6372385	.	A	T	.	.	MAF_USDA=1.695
NC_035089.1	6372870	.	T	C	.	.	MAF_USDA=36.957
NC_035089.1	6372879	.	A	C	.	.	MAF_USDA=8.696
NC_035089.1	6372901	.	C	A	.	.	MAF_USDA=4.348
NC_035089.1	6372960	.	C	T	.	.	MAF_USDA=8.333
NC_035089.1	6372983	.	A	T	.	.	MAF_USDA=35.417
NC_035089.1	6373027	.	A	G	.	.	MAF_USDA=12.651
NC_035089.1	6373033	.	A	G	.	.	MAF_USDA=8.333
NC_035089.1	6373036	.	T	A	.	.	MAF_USDA=10.241
NC_035089.1	6373065	.	C	A	.	.	MAF_USDA=25.0
NC_035089.1	6373204	.	G	T	.	.	MAF_USDA=12.5
NC_035089.1	6373205	.	A	T	.	.	MAF_USDA=12.5
NC_035089.1	6373230	.	G	T	.	.	MAF_USDA=45.833
NC_035089.1	6373242	.	G	C	.	.	MAF_USDA=10.0
NC_035089.1	6373255	.	T	A	.	.	MAF_USDA=39.286
NC_035089.1	6373269	.	T	C	.	.	MAF_USDA=39.286
NC_035089.1	6373275	.	C	A	.	.	MAF_USDA=37.5
NC_035089.1	6373291	.	G	A	.	.	MAF_USDA=35.882
NC_035089.1	6373302	.	G	T	.	.	MAF_USDA=1.639
NC_035089.1	6373304	.	T	A	.	.	MAF_INRAE=39.167;MAF_USDA=48.824
NC_035089.1	6373316	.	G	T	.	.	MAF_INRAE=29.167;MAF_USDA=21.311
NC_035089.1	6373344	.	C	T	.	.	MAF_USDA=1.639
NC_035089.1	6373345	.	G	A	.	.	MAF_USDA=8.333
NC_035089.1	6373360	.	G	A	.	.	MAF_INRAE=40.0;MAF_USDA=49.18
NC_035089.1	6373361	.	G	A	.	.	MAF_USDA=9.016
NC_035089.1	6373374	.	C	T	.	.	MAF_INRAE=39.167;MAF_USDA=34.706
NC_035089.1	6373436	.	T	A	.	.	MAF_USDA=1.639
NC_035089.1	6373441	.	T	A	.	.	MAF_INRAE=32.5
NC_035089.1	6373449	.	A	T	.	.	MAF_INRAE=31.667
NC_035089.1	6373453	.	C	T	.	.	MAF_USDA=3.279
NC_035089.1	6373455	.	G	T	.	.	MAF_INRAE=31.667
NC_035089.1	6373456	.	C	G	.	.	MAF_INRAE=5.0;MAF_USDA=5.294
NC_035089.1	6373487	.	A	C	.	.	MAF_USDA=41.176
NC_035089.1	6373499	.	A	G	.	.	MAF_USDA=4.918
NC_035089.1	6373509	.	G	C	.	.	MAF_USDA=4.167
NC_035089.1	6373997	.	G	T	.	.	MAF_INRAE=10.0
NC_035089.1	6374047	.	G	A	.	.	MAF_USDA=19.565
NC_035089.1	6374078	.	C	T	.	.	MAF_USDA=37.5
NC_035089.1	6374103	.	C	T	.	.	MAF_USDA=16.667
NC_035089.1	6374241	.	C	G	.	.	MAF_USDA=12.5
NC_035089.1	6374277	.	G	A	.	.	MAF_INRAE=6.667;MAF_USDA=18.75
NC_035089.1	6374282	.	C	G	.	.	MAF_INRAE=5.0;MAF_USDA=18.824
NC_035089.1	6374302	.	A	C	.	.	MAF_INRAE=10.0
NC_035089.1	6374305	.	C	A	.	.	MAF_INRAE=20.833
NC_035089.1	6374325	.	G	T	.	.	MAF_USDA=7.377
NC_035089.1	6374364	.	G	A	.	.	MAF_INRAE=7.5
NC_035089.1	6374376	.	G	T	.	.	MAF_INRAE=5.833;MAF_USDA=13.115
NC_035089.1	6374409	.	C	T	.	.	MAF_INRAE=22.5
NC_035089.1	6374420	.	G	A	.	.	MAF_USDA=4.918
NC_035089.1	6374424	.	T	C	.	.	MAF_INRAE=40.0;MAF_USDA=37.647
NC_035089.1	6374431	.	G	A	.	.	MAF_USDA=3.279
NC_035089.1	6374539	.	G	A	.	.	MAF_INRAE=6.667;MAF_USDA=31.25
NC_035089.1	6374569	.	C	T	.	.	MAF_INRAE=37.5
NC_035089.1	6374590	.	G	A	.	.	MAF_INRAE=35.0
NC_035089.1	6374605	.	C	T	.	.	MAF_INRAE=13.333
NC_035089.1	6374620	.	G	A	.	.	MAF_INRAE=4.167
NC_035089.1	6375298	.	T	C	.	.	MAF_USDA=14.583
NC_035089.1	6375304	.	G	A	.	.	MAF_USDA=33.333
NC_035089.1	6375337	.	G	T	.	.	MAF_USDA=18.75
NC_035089.1	6375374	.	T	A	.	.	MAF_USDA=22.917
NC_035089.1	6375399	.	T	C	.	.	MAF_INRAE=47.5
NC_035089.1	6375424	.	A	G	.	.	MAF_INRAE=45.833;MAF_USDA=33.333
NC_035089.1	6375427	.	G	A	.	.	MAF_INRAE=11.667;MAF_USDA=22.917
NC_035089.1	6375437	.	G	T	.	.	MAF_INRAE=11.667;MAF_USDA=22.917
NC_035089.1	6375442	.	T	G	.	.	MAF_INRAE=25.0;MAF_USDA=37.5
NC_035089.1	6375461	.	G	A	.	.	MAF_INRAE=15.833
NC_035089.1	6375472	.	A	G	.	.	MAF_INRAE=7.5
NC_035089.1	6375481	.	C	T	.	.	MAF_USDA=1.695
NC_035089.1	6375482	.	C	T	.	.	MAF_USDA=3.39
NC_035089.1	6375514	.	T	C	.	.	MAF_USDA=1.667
NC_035089.1	6375515	.	A	T	.	.	MAF_INRAE=10.0;MAF_USDA=22.917
NC_035089.1	6375541	.	C	T	.	.	MAF_INRAE=2.5;MAF_USDA=10.417
NC_035089.1	6375568	.	T	A	.	.	MAF_USDA=14.583
NC_035089.1	6382030	.	C	T	.	.	MAF_USDA=10.417
NC_035089.1	6382088	.	G	A	.	.	MAF_INRAE=5.0
NC_035089.1	6382131	.	A	G	.	.	MAF_INRAE=41.667
NC_035089.1	6382145	.	T	G	.	.	MAF_INRAE=41.667
NC_035089.1	6382193	.	G	A	.	.	MAF_INRAE=6.667
NC_035089.1	6382230	.	A	C	.	.	MAF_INRAE=6.667
NC_035089.1	6382333	.	C	A	.	.	MAF_INRAE=1.667
NC_035089.1	6382335	.	T	C	.	.	MAF_INRAE=1.667
NC_035089.1	6382401	.	C	T	.	.	MAF_USDA=6.557
NC_035089.1	6382709	.	C	G	.	.	MAF_USDA=26.23
NC_035089.1	6382786	.	C	T	.	.	MAF_INRAE=1.667;MAF_USDA=9.412
NC_035089.1	6382819	.	A	C	.	.	MAF_USDA=4.918
NC_035089.1	6382909	.	C	T	.	.	MAF_INRAE=10.833
NC_035089.1	6383091	.	A	C	.	.	MAF_INRAE=22.5
NC_035089.1	6383149	.	A	T	.	.	MAF_USDA=4.918
NC_035089.1	6383189	.	G	A	.	.	MAF_INRAE=3.797
NC_035089.1	6383265	.	G	A	.	.	MAF_USDA=18.75
NC_035089.1	6383321	.	G	C	.	.	MAF_INRAE=5.833
NC_035089.1	6383341	.	C	T	.	.	MAF_USDA=18.75
NC_035089.1	6386325	.	C	A	.	.	MAF_INRAE=17.5;MAF_USDA=29.167
NC_035089.1	6386367	.	T	C	.	.	MAF_INRAE=22.5;MAF_USDA=22.917
NC_035089.1	6386372	.	G	T	.	.	MAF_USDA=16.667
NC_035089.1	6386382	.	G	T	.	.	MAF_INRAE=20.833
NC_035089.1	6386416	.	A	T	.	.	MAF_INRAE=10.0;MAF_USDA=16.667
NC_035089.1	6386447	.	A	G	.	.	MAF_INRAE=13.333
NC_035089.1	6386639	.	G	A	.	.	MAF_INRAE=7.5
NC_035089.1	6386645	.	G	A	.	.	MAF_INRAE=12.5;MAF_USDA=8.333
NC_035089.1	6386667	.	C	A	.	.	MAF_INRAE=12.5;MAF_USDA=6.25
NC_035089.1	6386748	.	A	T	.	.	MAF_USDA=10.417
NC_035089.1	6386759	.	C	A	.	.	MAF_USDA=18.75
NC_035089.1	6386769	.	T	C	.	.	MAF_USDA=10.417
NC_035089.1	6386774	.	G	A	.	.	MAF_USDA=20.833
NC_035089.1	6386789	.	C	A	.	.	MAF_USDA=22.917
NC_035089.1	6386794	.	C	G	.	.	MAF_USDA=20.833
NC_035089.1	6386821	.	T	C	.	.	MAF_USDA=37.5
NC_035089.1	6386915	.	A	C	.	.	MAF_INRAE=4.167
NC_035089.1	6386923	.	G	T	.	.	MAF_INRAE=1.667
NC_035089.1	6386985	.	G	C	.	.	MAF_INRAE=2.5
NC_035089.1	6386992	.	G	C	.	.	MAF_INRAE=1.899
NC_035089.1	6387007	.	T	C	.	.	MAF_INRAE=28.333
NC_035089.1	6387085	.	T	G	.	.	MAF_INRAE=1.667
NC_035089.1	6390608	.	G	T	.	.	MAF_INRAE=21.667
NC_035089.1	6390673	.	T	C	.	.	MAF_USDA=1.639
NC_035089.1	6390679	.	T	C	.	.	MAF_INRAE=12.5
NC_035089.1	6390846	.	C	T	.	.	MAF_INRAE=2.5
NC_035089.1	6390864	.	C	T	.	.	MAF_INRAE=5.0
NC_035089.1	6390872	.	T	A	.	.	MAF_INRAE=5.0
NC_035089.1	6390957	.	C	T	.	.	MAF_INRAE=15.0
NC_035089.1	6391095	.	T	C	.	.	MAF_USDA=2.459
NC_035089.1	6391115	.	G	A	.	.	MAF_USDA=2.459
NC_035089.1	6399892	.	T	C	.	.	MAF_INRAE=2.632
NC_035089.1	6400113	.	A	G	.	.	MAF_INRAE=30.833
NC_035089.1	6400114	.	C	A	.	.	MAF_USDA=1.667
NC_035089.1	6400222	.	A	T	.	.	MAF_INRAE=3.165
NC_035089.1	6400226	.	G	A	.	.	MAF_INRAE=25.833
NC_035089.1	6400318	.	C	A	.	.	MAF_USDA=2.459
NC_035089.1	6400416	.	G	A	.	.	MAF_INRAE=8.333;MAF_USDA=11.475
NC_035089.1	6400419	.	G	C	.	.	MAF_USDA=16.667
NC_035089.1	6400431	.	G	A	.	.	MAF_USDA=25.0
NC_035089.1	6400491	.	C	T	.	.	MAF_INRAE=1.667
NC_035089.1	6400536	.	T	G	.	.	MAF_USDA=18.75
NC_035089.1	6400551	.	C	T	.	.	MAF_INRAE=5.833;MAF_USDA=5.738
NC_035089.1	6400629	.	C	T	.	.	MAF_INRAE=8.333
NC_035089.1	6400669	.	A	G	.	.	MAF_INRAE=2.5
NC_035089.1	6400699	.	G	A	.	.	MAF_INRAE=3.333
NC_035089.1	6401378	.	T	A	.	.	MAF_USDA=18.75
NC_035089.1	6401404	.	A	T	.	.	MAF_USDA=12.5
NC_035089.1	6401408	.	A	G	.	.	MAF_INRAE=3.333;MAF_USDA=16.667
NC_035089.1	6401449	.	C	T	.	.	MAF_INRAE=4.167;MAF_USDA=13.934
NC_035089.1	6401451	.	T	C	.	.	MAF_INRAE=4.167
NC_035089.1	6401469	.	T	C	.	.	MAF_USDA=2.459
NC_035089.1	6401485	.	A	G	.	.	MAF_USDA=9.412
NC_035089.1	6401487	.	G	T	.	.	MAF_INRAE=9.167
NC_035089.1	6401599	.	C	A	.	.	MAF_USDA=10.417
NC_035089.1	6401642	.	G	A	.	.	MAF_USDA=8.333
NC_035089.1	6401684	.	A	G	.	.	MAF_INRAE=7.5;MAF_USDA=9.016
NC_035089.1	6402015	.	A	C	.	.	MAF_INRAE=14.167
NC_035089.1	6402391	.	C	T	.	.	MAF_INRAE=4.167
NC_035089.1	6402550	.	G	T	.	.	MAF_INRAE=36.667
NC_035089.1	6402640	.	C	G	.	.	MAF_INRAE=3.165;MAF_USDA=8.696
NC_035089.1	6402853	.	G	T	.	.	MAF_INRAE=9.167
NC_035089.1	6402888	.	G	C	.	.	MAF_INRAE=6.962;MAF_USDA=8.333
NC_035089.1	6402987	.	A	G	.	.	MAF_INRAE=36.667
NC_035089.1	6403075	.	T	G	.	.	MAF_INRAE=1.667
NC_035089.1	6403134	.	T	C	.	.	MAF_INRAE=26.667
NC_035089.1	6403146	.	A	G	.	.	MAF_USDA=31.25
NC_035089.1	6404699	.	T	C	.	.	MAF_USDA=6.25
NC_035089.1	6404720	.	C	T	.	.	MAF_INRAE=1.899
NC_035089.1	6404792	.	C	T	.	.	MAF_INRAE=8.333;MAF_USDA=22.917
NC_035089.1	6404816	.	A	C	.	.	MAF_INRAE=1.667
NC_035089.1	6404821	.	A	T	.	.	MAF_INRAE=2.5
NC_035089.1	6404875	.	G	C	.	.	MAF_INRAE=4.167
NC_035089.1	6405014	.	T	G	.	.	MAF_INRAE=7.5
NC_035089.1	6405152	.	C	T	.	.	MAF_INRAE=7.5
NC_035089.1	6405162	.	A	T	.	.	MAF_INRAE=1.667
NC_035089.1	6405289	.	C	A	.	.	MAF_INRAE=27.5
NC_035089.1	6405298	.	A	G	.	.	MAF_INRAE=2.5
NC_035089.1	6405301	.	A	G	.	.	MAF_INRAE=3.333;MAF_USDA=10.417
NC_035089.1	6405418	.	C	A	.	.	MAF_INRAE=3.333
NC_035089.1	6405421	.	A	T	.	.	MAF_INRAE=3.333
NC_035089.1	6405427	.	A	T	.	.	MAF_INRAE=39.167
NC_035089.1	6405428	.	G	A	.	.	MAF_INRAE=41.667
NC_035089.1	6405456	.	A	G	.	.	MAF_INRAE=2.5
NC_035089.1	6405574	.	A	T	.	.	MAF_INRAE=8.333
NC_035089.1	6405592	.	T	A	.	.	MAF_INRAE=39.167
NC_035089.1	6405597	.	T	A	.	.	MAF_USDA=10.417
NC_035089.1	6405598	.	A	C	.	.	MAF_INRAE=36.667
NC_035089.1	6405620	.	G	T	.	.	MAF_USDA=2.083
NC_035089.1	6405651	.	A	T	.	.	MAF_INRAE=10.0;MAF_USDA=18.75
NC_035089.1	6405784	.	C	G	.	.	MAF_INRAE=10.833
NC_035089.1	6405794	.	G	C	.	.	MAF_USDA=6.25
NC_035089.1	6405842	.	C	T	.	.	MAF_INRAE=44.167
NC_035089.1	6405905	.	T	G	.	.	MAF_INRAE=6.667
NC_035089.1	6405966	.	T	G	.	.	MAF_INRAE=40.833
NC_035089.1	6405975	.	A	G	.	.	MAF_INRAE=2.632
NC_035089.1	6405994	.	C	A	.	.	MAF_INRAE=37.5
NC_035089.1	6405999	.	C	T	.	.	MAF_INRAE=1.667
NC_035089.1	6406138	.	T	C	.	.	MAF_INRAE=1.667
NC_035089.1	6406163	.	G	T	.	.	MAF_INRAE=9.167;MAF_USDA=22.917
NC_035089.1	6406339	.	T	A	.	.	MAF_INRAE=43.333
NC_035089.1	6406353	.	T	G	.	.	MAF_INRAE=2.632
NC_035089.1	6406464	.	T	G	.	.	MAF_USDA=16.667
NC_035089.1	6406465	.	G	T	.	.	MAF_USDA=16.667
NC_035089.1	6406466	.	C	T	.	.	MAF_USDA=16.667
NC_035089.1	6406467	.	G	T	.	.	MAF_USDA=16.667
NC_035089.1	6406529	.	C	A	.	.	MAF_USDA=6.25
NC_035089.1	6406645	.	G	C	.	.	MAF_INRAE=8.333
NC_035089.1	6406668	.	A	T	.	.	MAF_USDA=14.583
NC_035089.1	6406747	.	C	T	.	.	MAF_INRAE=14.167
NC_035089.1	6406773	.	T	C	.	.	MAF_INRAE=12.5
NC_035089.1	6408086	.	G	T	.	.	MAF_INRAE=5.263
NC_035089.1	6408141	.	G	T	.	.	MAF_INRAE=1.667
NC_035089.1	6408183	.	A	T	.	.	MAF_USDA=8.333
NC_035089.1	6408234	.	G	A	.	.	MAF_USDA=21.311
NC_035089.1	6408265	.	C	A	.	.	MAF_USDA=45.833
NC_035089.1	6408431	.	G	A	.	.	MAF_USDA=27.083
NC_035089.1	6408449	.	T	C	.	.	MAF_USDA=10.417
NC_035089.1	6408491	.	G	C	.	.	MAF_USDA=27.083
NC_035089.1	6408509	.	A	G	.	.	MAF_USDA=8.333
NC_035089.1	6408730	.	C	T	.	.	MAF_USDA=14.583
NC_035089.1	6409468	.	T	G	.	.	MAF_USDA=18.75
NC_035089.1	6409500	.	C	A	.	.	MAF_USDA=6.25
NC_035089.1	6409557	.	C	T	.	.	MAF_USDA=22.917
NC_035089.1	6409662	.	A	T	.	.	MAF_USDA=6.034
NC_035089.1	6409903	.	C	A	.	.	MAF_USDA=25.0
NC_035089.1	6409908	.	G	A	.	.	MAF_USDA=4.167
NC_035089.1	6409969	.	A	C	.	.	MAF_USDA=2.41
NC_035089.1	6409994	.	T	G	.	.	MAF_USDA=1.695
NC_035089.1	6410053	.	T	A	.	.	MAF_USDA=20.833
NC_035089.1	6410055	.	A	C	.	.	MAF_USDA=1.667
NC_035089.1	6410313	.	T	C	.	.	MAF_USDA=45.833
NC_035089.1	6410314	.	G	C	.	.	MAF_USDA=12.5
NC_035089.1	6410400	.	C	T	.	.	MAF_INRAE=3.333
NC_035089.1	6410522	.	A	G	.	.	MAF_INRAE=35.833
NC_035089.1	6410533	.	A	G	.	.	MAF_INRAE=47.5
NC_035089.1	6410537	.	G	T	.	.	MAF_INRAE=4.167
NC_035089.1	6410539	.	A	T	.	.	MAF_INRAE=40.0
NC_035089.1	6410591	.	A	T	.	.	MAF_USDA=1.639
NC_035089.1	6410655	.	C	T	.	.	MAF_USDA=1.639
NC_035089.1	6410685	.	C	T	.	.	MAF_USDA=10.656
NC_035089.1	6410700	.	G	A	.	.	MAF_USDA=2.459
NC_035089.1	6410756	.	A	C	.	.	MAF_USDA=2.459
NC_035089.1	6410819	.	C	T	.	.	MAF_INRAE=40.833
NC_035089.1	6412289	.	G	A	.	.	MAF_USDA=8.333
NC_035089.1	6412334	.	T	G	.	.	MAF_USDA=9.091
NC_035089.1	6412557	.	C	T	.	.	MAF_USDA=41.176
NC_035089.1	6412630	.	T	G	.	.	MAF_USDA=10.417
NC_035089.1	6412641	.	T	A	.	.	MAF_INRAE=42.5
NC_035089.1	6412658	.	C	A	.	.	MAF_INRAE=1.667
NC_035089.1	6412668	.	T	C	.	.	MAF_INRAE=40.833
NC_035089.1	6412670	.	G	C	.	.	MAF_INRAE=10.0
NC_035089.1	6413659	.	A	C	.	.	MAF_USDA=12.5
NC_035089.1	6413701	.	A	T	.	.	MAF_INRAE=3.333
NC_035089.1	6413938	.	C	A	.	.	MAF_USDA=10.417
NC_035089.1	6413945	.	A	T	.	.	MAF_USDA=10.417
NC_035089.1	6413946	.	A	C	.	.	MAF_USDA=8.333
NC_035089.1	6413947	.	A	T	.	.	MAF_USDA=10.417
NC_035089.1	6413948	.	A	T	.	.	MAF_USDA=8.333
NC_035089.1	6413949	.	A	T	.	.	MAF_USDA=8.333
NC_035089.1	6413953	.	A	T	.	.	MAF_USDA=10.417
NC_035089.1	6413956	.	T	G	.	.	MAF_USDA=31.25
NC_035089.1	6413969	.	T	A	.	.	MAF_USDA=8.333
NC_035089.1	6414377	.	T	C	.	.	MAF_USDA=25.0
NC_035089.1	6416161	.	C	T	.	.	MAF_USDA=8.333
NC_035089.1	6417463	.	A	T	.	.	MAF_INRAE=6.962
NC_035089.1	6417480	.	A	T	.	.	MAF_INRAE=47.5
NC_035089.1	6417499	.	C	T	.	.	MAF_INRAE=2.532
NC_035089.1	6417506	.	A	G	.	.	MAF_USDA=6.557
NC_035089.1	6417530	.	G	T	.	.	MAF_USDA=1.639
NC_035089.1	6417558	.	A	G	.	.	MAF_USDA=6.557
NC_035089.1	6417561	.	C	G	.	.	MAF_USDA=6.557
NC_035089.1	6417571	.	G	A	.	.	MAF_USDA=39.583
NC_035089.1	6417768	.	G	A	.	.	MAF_INRAE=6.667
NC_035089.1	6417777	.	A	G	.	.	MAF_INRAE=30.833
NC_035089.1	6418130	.	C	A	.	.	MAF_INRAE=2.632;MAF_USDA=12.5
NC_035089.1	6418602	.	G	A	.	.	MAF_INRAE=43.333
NC_035089.1	6418630	.	G	T	.	.	MAF_INRAE=17.5;MAF_USDA=4.237
NC_035089.1	6418637	.	C	A	.	.	MAF_INRAE=34.167
NC_035089.1	6418652	.	C	T	.	.	MAF_INRAE=48.333
NC_035089.1	6418664	.	T	A	.	.	MAF_INRAE=7.5
NC_035089.1	6418751	.	G	T	.	.	MAF_USDA=20.833
NC_035089.1	6418752	.	A	G	.	.	MAF_USDA=20.833
NC_035089.1	6418758	.	C	T	.	.	MAF_INRAE=20.833;MAF_USDA=5.952
NC_035089.1	6418759	.	G	A	.	.	MAF_USDA=19.167
NC_035089.1	6418769	.	A	C	.	.	MAF_USDA=20.0
NC_035089.1	6418782	.	C	T	.	.	MAF_INRAE=6.667
NC_035089.1	6418783	.	A	G	.	.	MAF_INRAE=13.333
NC_035089.1	6418787	.	G	C	.	.	MAF_INRAE=9.167;MAF_USDA=9.524
NC_035089.1	6418821	.	C	T	.	.	MAF_INRAE=6.667;MAF_USDA=22.917
NC_035089.1	6418824	.	T	A	.	.	MAF_INRAE=31.667
NC_035089.1	6418838	.	C	T	.	.	MAF_USDA=2.5
NC_035089.1	6418867	.	T	C	.	.	MAF_INRAE=50.0
NC_035089.1	6418873	.	G	A	.	.	MAF_INRAE=12.025;MAF_USDA=20.833
NC_035089.1	6418899	.	A	G	.	.	MAF_INRAE=11.392;MAF_USDA=28.235
NC_035089.1	6418902	.	G	T	.	.	MAF_INRAE=5.833
NC_035089.1	6418912	.	C	T	.	.	MAF_INRAE=6.667
NC_035089.1	6418934	.	G	A	.	.	MAF_INRAE=11.667;MAF_USDA=25.882
NC_035089.1	6420586	.	T	G	.	.	MAF_USDA=13.415
NC_035089.1	6420596	.	G	A	.	.	MAF_USDA=5.932
NC_035089.1	6420598	.	G	A	.	.	MAF_USDA=7.831
NC_035089.1	6420665	.	C	T	.	.	MAF_USDA=10.417
NC_035089.1	6420670	.	C	T	.	.	MAF_USDA=1.695
NC_035089.1	6420712	.	A	G	.	.	MAF_USDA=2.586
NC_035089.1	6420726	.	C	T	.	.	MAF_USDA=28.049
NC_035089.1	6420754	.	G	T	.	.	MAF_USDA=2.586
NC_035089.1	6420758	.	T	C	.	.	MAF_USDA=25.0
NC_035089.1	6420784	.	G	A	.	.	MAF_USDA=2.083
NC_035089.1	6420824	.	T	G	.	.	MAF_USDA=2.083
NC_035089.1	6420882	.	T	C	.	.	MAF_USDA=1.695
NC_035089.1	6420893	.	C	T	.	.	MAF_USDA=27.966
NC_035089.1	6421071	.	G	T	.	.	MAF_USDA=4.706
NC_035089.1	6421117	.	C	A	.	.	MAF_USDA=17.647
NC_035089.1	6421118	.	A	C	.	.	MAF_USDA=17.647
NC_035089.1	6421149	.	A	C	.	.	MAF_INRAE=11.667;MAF_USDA=8.333
NC_035089.1	6421165	.	C	T	.	.	MAF_INRAE=25.833
NC_035089.1	6421197	.	A	C	.	.	MAF_USDA=1.639
NC_035089.1	6421286	.	C	T	.	.	MAF_INRAE=23.333
NC_035089.1	6421313	.	C	T	.	.	MAF_INRAE=43.333;MAF_USDA=35.294
NC_035089.1	6421414	.	C	T	.	.	MAF_INRAE=3.333;MAF_USDA=6.25
NC_035089.1	6421416	.	C	T	.	.	MAF_INRAE=4.167
NC_035089.1	6421432	.	G	A	.	.	MAF_INRAE=3.333
NC_035089.1	6421435	.	T	A	.	.	MAF_USDA=8.333
NC_035089.1	6421621	.	T	C	.	.	MAF_INRAE=5.0
NC_035089.1	6421665	.	T	A	.	.	MAF_INRAE=8.333
NC_035089.1	6421667	.	T	C	.	.	MAF_INRAE=41.667
NC_035089.1	6421675	.	A	G	.	.	MAF_USDA=1.639
NC_035089.1	6421742	.	G	T	.	.	MAF_INRAE=2.632;MAF_USDA=10.417
NC_035089.1	6421814	.	C	T	.	.	MAF_USDA=3.279
NC_035089.1	6421834	.	A	C	.	.	MAF_INRAE=18.421
NC_035089.1	6421881	.	G	A	.	.	MAF_USDA=3.279
NC_035089.1	6422939	.	A	C	.	.	MAF_USDA=6.25
NC_035089.1	6423074	.	T	A	.	.	MAF_INRAE=4.167
NC_035089.1	6423083	.	G	T	.	.	MAF_INRAE=8.333;MAF_USDA=10.417
NC_035089.1	6423182	.	T	C	.	.	MAF_USDA=11.176
NC_035089.1	6423224	.	A	G	.	.	MAF_INRAE=2.632
NC_035089.1	6423244	.	G	A	.	.	MAF_INRAE=10.0;MAF_USDA=2.459
NC_035089.1	6423282	.	C	T	.	.	MAF_INRAE=13.333;MAF_USDA=8.197
NC_035089.1	6423295	.	G	A	.	.	MAF_INRAE=5.833;MAF_USDA=2.459
NC_035089.1	6423333	.	T	G	.	.	MAF_USDA=10.0
NC_035089.1	6423371	.	G	A	.	.	MAF_USDA=3.279
NC_035089.1	6423395	.	A	G	.	.	MAF_INRAE=7.5;MAF_USDA=1.639
NC_035089.1	6423417	.	A	G	.	.	MAF_INRAE=31.667
NC_035089.1	6423431	.	G	T	.	.	MAF_INRAE=2.5
NC_035089.1	6423461	.	G	A	.	.	MAF_INRAE=2.632
NC_035089.1	6423482	.	A	T	.	.	MAF_INRAE=5.833
NC_035089.1	6423484	.	G	T	.	.	MAF_INRAE=44.167
NC_035089.1	6423517	.	G	T	.	.	MAF_INRAE=4.167
NC_035089.1	6423518	.	A	G	.	.	MAF_USDA=1.639
NC_035089.1	6423521	.	C	A	.	.	MAF_INRAE=4.167
NC_035089.1	6423522	.	A	T	.	.	MAF_INRAE=4.167
NC_035089.1	6423535	.	C	T	.	.	MAF_USDA=6.557
NC_035089.1	6423536	.	G	T	.	.	MAF_USDA=10.656
NC_035089.1	6423559	.	G	A	.	.	MAF_INRAE=2.5
NC_035089.1	6423568	.	C	T	.	.	MAF_INRAE=25.0;MAF_USDA=22.917
NC_035089.1	6423725	.	C	T	.	.	MAF_USDA=14.583
NC_035089.1	6423726	.	G	A	.	.	MAF_INRAE=1.667
NC_035089.1	6423728	.	A	C	.	.	MAF_INRAE=5.0;MAF_USDA=2.083
NC_035089.1	6423760	.	C	T	.	.	MAF_INRAE=9.167
NC_035089.1	6423761	.	G	A	.	.	MAF_INRAE=7.5;MAF_USDA=6.25
NC_035089.1	6423772	.	C	T	.	.	MAF_USDA=12.5
NC_035089.1	6423797	.	G	A	.	.	MAF_USDA=1.667
NC_035089.1	6423800	.	C	T	.	.	MAF_INRAE=5.0
NC_035089.1	6423834	.	G	A	.	.	MAF_USDA=47.917
NC_035089.1	6423835	.	G	T	.	.	MAF_USDA=2.542
NC_035089.1	6423848	.	A	G	.	.	MAF_INRAE=2.5
NC_035089.1	6423853	.	T	C	.	.	MAF_INRAE=40.833;MAF_USDA=22.917
NC_035089.1	6423878	.	G	A	.	.	MAF_INRAE=1.667
NC_035089.1	6423881	.	G	A	.	.	MAF_INRAE=15.823
NC_035089.1	6423883	.	C	T	.	.	MAF_INRAE=46.667
NC_035089.1	6423887	.	A	G	.	.	MAF_INRAE=32.5
NC_035089.1	6423933	.	A	G	.	.	MAF_INRAE=14.557;MAF_USDA=5.422
NC_035089.1	6424019	.	G	T	.	.	MAF_USDA=14.583
NC_035089.1	6424060	.	C	T	.	.	MAF_USDA=16.667
NC_035089.1	6424097	.	C	T	.	.	MAF_USDA=6.25
NC_035089.1	6424171	.	G	C	.	.	MAF_USDA=4.237
NC_035089.1	6424211	.	A	C	.	.	MAF_USDA=10.417
NC_035089.1	6424232	.	G	T	.	.	MAF_USDA=5.294
NC_035089.1	6424287	.	A	G	.	.	MAF_USDA=4.237
NC_035089.1	6424390	.	C	A	.	.	MAF_USDA=8.696
NC_035089.1	6424511	.	C	T	.	.	MAF_USDA=4.167
NC_035089.1	6424512	.	G	A	.	.	MAF_USDA=8.696
NC_035089.1	6424523	.	T	C	.	.	MAF_USDA=12.5
NC_035089.1	6424542	.	G	A	.	.	MAF_USDA=5.833
NC_035089.1	6424546	.	G	A	.	.	MAF_INRAE=2.632;MAF_USDA=6.667
NC_035089.1	6424599	.	A	C	.	.	MAF_INRAE=20.833
NC_035089.1	6424612	.	C	A	.	.	MAF_USDA=2.083
NC_035089.1	6424673	.	C	T	.	.	MAF_USDA=7.5
NC_035089.1	6424677	.	C	T	.	.	MAF_USDA=8.333
NC_035089.1	6424711	.	C	A	.	.	MAF_USDA=3.333
NC_035089.1	6424747	.	C	T	.	.	MAF_INRAE=15.833
NC_035089.1	6424753	.	C	T	.	.	MAF_USDA=10.656
NC_035089.1	6424838	.	G	A	.	.	MAF_USDA=47.917
NC_035089.1	6424848	.	T	A	.	.	MAF_USDA=14.583
NC_035089.1	6424871	.	A	G	.	.	MAF_USDA=1.667
NC_035089.1	6424946	.	A	T	.	.	MAF_USDA=3.279
NC_035089.1	6424956	.	G	T	.	.	MAF_INRAE=17.5
NC_035089.1	6424962	.	A	C	.	.	MAF_INRAE=15.0
NC_035089.1	6424985	.	T	A	.	.	MAF_USDA=24.118
NC_035089.1	6425037	.	C	T	.	.	MAF_USDA=12.5
NC_035089.1	6425038	.	ACC	ACT	.	.	MAF_USDA=22.917
NC_035089.1	6425050	.	C	T	.	.	MAF_USDA=2.083
NC_035089.1	6425053	.	T	A	.	.	MAF_USDA=16.667
NC_035089.1	6425129	.	T	G	.	.	MAF_USDA=22.917
NC_035089.1	6425140	.	T	C	.	.	MAF_USDA=18.75
NC_035089.1	6425493	.	C	T	.	.	MAF_USDA=8.197
NC_035089.1	6425505	.	C	A	.	.	MAF_USDA=3.279
NC_035089.1	6425512	.	T	G	.	.	MAF_USDA=27.381
NC_035089.1	6425545	.	T	G	.	.	MAF_USDA=41.667
NC_035089.1	6425549	.	G	T	.	.	MAF_USDA=7.738
NC_035089.1	6425571	.	C	T	.	.	MAF_USDA=6.522
NC_035089.1	6425581	.	A	C	.	.	MAF_USDA=37.5
NC_035089.1	6425599	.	C	T	.	.	MAF_USDA=5.882
NC_035089.1	6425633	.	G	A	.	.	MAF_USDA=9.167
NC_035089.1	6425673	.	G	T	.	.	MAF_USDA=8.333
NC_035089.1	6425704	.	C	A	.	.	MAF_USDA=9.016
NC_035089.1	6425705	.	C	A	.	.	MAF_USDA=9.016
NC_035089.1	6425721	.	G	A	.	.	MAF_USDA=4.706
NC_035089.1	6425727	.	T	C	.	.	MAF_USDA=4.167
NC_035089.1	6425730	.	G	A	.	.	MAF_USDA=1.639
NC_035089.1	6425731	.	T	C	.	.	MAF_USDA=4.167
NC_035089.1	6425732	.	G	T	.	.	MAF_USDA=4.167
NC_035089.1	6425763	.	C	A	.	.	MAF_USDA=9.016
NC_035089.1	6425778	.	G	A	.	.	MAF_USDA=8.197
NC_035089.1	6425783	.	C	T	.	.	MAF_USDA=6.471
NC_035089.1	6425837	.	G	T	.	.	MAF_USDA=7.5
NC_035089.1	6425907	.	C	A	.	.	MAF_USDA=27.16
NC_035089.1	6425922	.	C	T	.	.	MAF_USDA=1.724
NC_035089.1	6425928	.	G	T	.	.	MAF_USDA=5.172
NC_035089.1	6425993	.	C	A	.	.	MAF_USDA=8.696
NC_035089.1	6426114	.	A	G	.	.	MAF_USDA=47.826
NC_035089.1	6426921	.	T	C	.	.	MAF_USDA=35.714
NC_035089.1	6426922	.	G	T	.	.	MAF_USDA=35.714
NC_035089.1	6426951	.	C	A	.	.	MAF_USDA=30.952
NC_035089.1	6427025	.	G	T	.	.	MAF_USDA=4.098
NC_035089.1	6427041	.	G	A	.	.	MAF_USDA=10.417
NC_035089.1	6427053	.	C	A	.	.	MAF_USDA=4.918
NC_035089.1	6427092	.	G	T	.	.	MAF_USDA=6.818
NC_035089.1	6427113	.	G	A	.	.	MAF_USDA=1.639
NC_035089.1	6427141	.	G	T	.	.	MAF_USDA=2.459
NC_035089.1	6427182	.	G	A	.	.	MAF_USDA=2.459
NC_035089.1	6427194	.	C	A	.	.	MAF_USDA=16.667
NC_035089.1	6427206	.	A	T	.	.	MAF_USDA=2.459
NC_035089.1	6427233	.	T	C	.	.	MAF_USDA=13.559
NC_035089.1	6427308	.	T	C	.	.	MAF_USDA=9.146
NC_035089.1	6427320	.	T	C	.	.	MAF_USDA=3.39
NC_035089.1	6427409	.	G	A	.	.	MAF_USDA=1.724
NC_035089.1	6427430	.	T	A	.	.	MAF_USDA=10.366
NC_035089.1	6427436	.	A	T	.	.	MAF_USDA=5.085
NC_035089.1	6427503	.	C	G	.	.	MAF_USDA=11.176
NC_035089.1	6427517	.	G	A	.	.	MAF_USDA=19.412
NC_035089.1	6427574	.	C	A	.	.	MAF_USDA=3.279
NC_035089.1	6427583	.	T	C	.	.	MAF_USDA=5.738
NC_035089.1	6427598	.	G	A	.	.	MAF_INRAE=17.5
NC_035089.1	6427613	.	C	T	.	.	MAF_USDA=3.279
NC_035089.1	6427635	.	G	A	.	.	MAF_INRAE=30.0
NC_035089.1	6427659	.	A	C	.	.	MAF_USDA=4.918
NC_035089.1	6427664	.	A	G	.	.	MAF_USDA=6.557
NC_035089.1	6427687	.	G	A	.	.	MAF_USDA=3.279
NC_035089.1	6427713	.	C	T	.	.	MAF_USDA=12.5
NC_035089.1	6427735	.	T	C	.	.	MAF_USDA=39.583
NC_035089.1	6427748	.	A	T	.	.	MAF_USDA=35.417
NC_035089.1	6427751	.	T	G	.	.	MAF_USDA=17.059
NC_035089.1	6427772	.	G	A	.	.	MAF_USDA=1.639
NC_035089.1	6427777	.	C	T	.	.	MAF_INRAE=2.632;MAF_USDA=15.574
NC_035089.1	6427792	.	A	C	.	.	MAF_USDA=37.5
NC_035089.1	6427801	.	T	G	.	.	MAF_USDA=16.071
NC_035089.1	6427806	.	T	A	.	.	MAF_USDA=2.5
NC_035089.1	6427812	.	G	T	.	.	MAF_INRAE=2.632;MAF_USDA=9.167
NC_035089.1	6427814	.	A	T	.	.	MAF_USDA=9.167
NC_035089.1	6428533	.	GA	GG	.	.	MAF_USDA=31.25
NC_035089.1	6428536	.	T	A	.	.	MAF_USDA=18.75
NC_035089.1	6428537	.	G	T	.	.	MAF_USDA=27.083
NC_035089.1	6428551	.	A	C	.	.	MAF_USDA=4.098
NC_035089.1	6428645	.	A	G	.	.	MAF_USDA=2.459
NC_035089.1	6428683	.	G	C	.	.	MAF_INRAE=4.167;MAF_USDA=4.167
NC_035089.1	6428686	.	A	C	.	.	MAF_INRAE=5.0
NC_035089.1	6428714	.	C	G	.	.	MAF_USDA=4.098
NC_035089.1	6428716	.	G	A	.	.	MAF_INRAE=4.167;MAF_USDA=9.412
NC_035089.1	6428721	.	C	A	.	.	MAF_USDA=1.639
NC_035089.1	6428729	.	G	T	.	.	MAF_INRAE=23.333
NC_035089.1	6428730	.	T	G	.	.	MAF_INRAE=16.667;MAF_USDA=4.098
NC_035089.1	6428731	.	C	A	.	.	MAF_INRAE=30.833
NC_035089.1	6428742	.	C	A	.	.	MAF_INRAE=12.5;MAF_USDA=21.176
NC_035089.1	6428747	.	A	T	.	.	MAF_INRAE=17.5
NC_035089.1	6428757	.	A	T	.	.	MAF_INRAE=1.667;MAF_USDA=6.25
NC_035089.1	6428761	.	T	G	.	.	MAF_INRAE=1.667;MAF_USDA=8.333
NC_035089.1	6428768	.	C	T	.	.	MAF_INRAE=19.167;MAF_USDA=5.882
NC_035089.1	6428787	.	G	A	.	.	MAF_INRAE=22.5;MAF_USDA=7.059
NC_035089.1	6428790	.	C	A	.	.	MAF_USDA=7.059
NC_035089.1	6428793	.	A	G	.	.	MAF_INRAE=2.632
NC_035089.1	6428804	.	C	T	.	.	MAF_INRAE=20.833
NC_035089.1	6428822	.	T	C	.	.	MAF_INRAE=28.333
NC_035089.1	6428834	.	A	C	.	.	MAF_INRAE=21.667
NC_035089.1	6428858	.	C	A	.	.	MAF_INRAE=19.167
NC_035089.1	6428884	.	G	A	.	.	MAF_INRAE=15.0
NC_035089.1	6428939	.	C	T	.	.	MAF_INRAE=1.667;MAF_USDA=4.167
NC_035089.1	6428943	.	G	A	.	.	MAF_USDA=3.333
NC_035089.1	6428946	.	C	T	.	.	MAF_INRAE=28.333;MAF_USDA=39.583
NC_035089.1	6428957	.	A	G	.	.	MAF_INRAE=1.667;MAF_USDA=4.167
NC_035089.1	6428960	.	C	A	.	.	MAF_INRAE=5.0
NC_035089.1	6428969	.	A	T	.	.	MAF_INRAE=32.5;MAF_USDA=29.167
NC_035089.1	6428976	.	C	T	.	.	MAF_INRAE=32.5
NC_035089.1	6429001	.	G	T	.	.	MAF_USDA=6.78
NC_035089.1	6429029	.	A	T	.	.	MAF_INRAE=20.833
NC_035089.1	6429032	.	G	A	.	.	MAF_INRAE=24.167
NC_035089.1	6429060	.	T	C	.	.	MAF_INRAE=1.667
NC_035089.1	6429074	.	C	A	.	.	MAF_INRAE=48.333
NC_035089.1	6429146	.	T	C	.	.	MAF_INRAE=13.333;MAF_USDA=7.377
NC_035089.1	6429150	.	C	A	.	.	MAF_INRAE=43.333
NC_035089.1	6429179	.	A	G	.	.	MAF_USDA=7.059
NC_035089.1	6429193	.	C	T	.	.	MAF_USDA=14.583
NC_035089.1	6429197	.	C	T	.	.	MAF_USDA=2.459
NC_035089.1	6429216	.	G	A	.	.	MAF_INRAE=27.5
NC_035089.1	6429252	.	A	C	.	.	MAF_INRAE=43.333
NC_035089.1	6429340	.	C	T	.	.	MAF_USDA=12.5
NC_035089.1	6429360	.	A	G	.	.	MAF_USDA=35.417
NC_035089.1	6429484	.	C	T	.	.	MAF_INRAE=30.0
NC_035089.1	6429513	.	G	T	.	.	MAF_INRAE=23.333;MAF_USDA=15.217
NC_035089.1	6429537	.	T	C	.	.	MAF_USDA=43.478
NC_035089.1	6429557	.	A	T	.	.	MAF_USDA=45.652
NC_035089.1	6429613	.	G	C	.	.	MAF_USDA=15.217
NC_035089.1	6429649	.	G	A	.	.	MAF_USDA=29.167
NC_035089.1	6429842	.	G	A	.	.	MAF_USDA=16.667
NC_035089.1	6429888	.	C	T	.	.	MAF_USDA=22.917
NC_035089.1	6429904	.	G	A	.	.	MAF_USDA=22.917
NC_035089.1	6431289	.	T	C	.	.	MAF_USDA=4.918
NC_035089.1	6431291	.	T	C	.	.	MAF_USDA=5.738
NC_035089.1	6431305	.	G	A	.	.	MAF_USDA=11.765
NC_035089.1	6431306	.	C	T	.	.	MAF_USDA=17.647
NC_035089.1	6431375	.	G	A	.	.	MAF_USDA=12.353
NC_035089.1	6431376	.	G	A	.	.	MAF_USDA=2.459
NC_035089.1	6431399	.	C	T	.	.	MAF_USDA=12.5
NC_035089.1	6431411	.	A	G	.	.	MAF_USDA=8.333
NC_035089.1	6431442	.	G	A	.	.	MAF_INRAE=2.632
NC_035089.1	6431519	.	T	A	.	.	MAF_USDA=6.557
NC_035089.1	6434624	.	A	G	.	.	MAF_USDA=8.197
NC_035089.1	6434718	.	T	A	.	.	MAF_INRAE=27.5
NC_035089.1	6434733	.	C	T	.	.	MAF_INRAE=12.658;MAF_USDA=11.667
NC_035089.1	6434739	.	G	A	.	.	MAF_INRAE=12.658;MAF_USDA=12.5
NC_035089.1	6434767	.	G	A	.	.	MAF_INRAE=10.0
NC_035089.1	6434782	.	T	C	.	.	MAF_USDA=12.5
NC_035089.1	6434786	.	T	C	.	.	MAF_USDA=1.724
NC_035089.1	6434787	.	T	G	.	.	MAF_INRAE=14.167;MAF_USDA=12.931
NC_035089.1	6434797	.	T	A	.	.	MAF_USDA=3.448
NC_035089.1	6434812	.	A	G	.	.	MAF_INRAE=19.167
NC_035089.1	6434821	.	A	T	.	.	MAF_INRAE=13.924;MAF_USDA=10.656
NC_035089.1	6434843	.	G	T	.	.	MAF_INRAE=16.667
NC_035089.1	6434899	.	A	T	.	.	MAF_INRAE=46.667
NC_035089.1	6434918	.	C	T	.	.	MAF_INRAE=20.833
NC_035089.1	6434966	.	C	T	.	.	MAF_INRAE=42.5
NC_035089.1	6434967	.	A	G	.	.	MAF_INRAE=13.333
NC_035089.1	6434991	.	C	T	.	.	MAF_INRAE=8.333
NC_035089.1	6435021	.	C	A	.	.	MAF_INRAE=2.5
NC_035089.1	6435027	.	C	A	.	.	MAF_INRAE=6.667
NC_035089.1	6435105	.	A	G	.	.	MAF_INRAE=12.025
NC_035089.1	6435192	.	C	T	.	.	MAF_INRAE=11.392;MAF_USDA=7.377
NC_035089.1	6435196	.	A	C	.	.	MAF_INRAE=5.0;MAF_USDA=14.706
NC_035089.1	6435198	.	T	A	.	.	MAF_INRAE=11.392;MAF_USDA=7.377
NC_035089.1	6435301	.	C	T	.	.	MAF_USDA=2.459
NC_035089.1	6435451	.	T	G	.	.	MAF_USDA=34.783
NC_035089.1	6435517	.	A	G	.	.	MAF_INRAE=2.632
NC_035089.1	6437193	.	A	G	.	.	MAF_USDA=43.75
NC_035089.1	6437248	.	G	A	.	.	MAF_USDA=3.279
NC_035089.1	6437379	.	G	C	.	.	MAF_INRAE=3.333;MAF_USDA=9.836
NC_035089.1	6437428	.	G	A	.	.	MAF_INRAE=20.0;MAF_USDA=10.417
NC_035089.1	6437499	.	C	T	.	.	MAF_INRAE=22.5
NC_035089.1	6437531	.	T	G	.	.	MAF_INRAE=3.333
NC_035089.1	6437534	.	A	C	.	.	MAF_INRAE=42.5
NC_035089.1	6437623	.	C	T	.	.	MAF_USDA=3.279
NC_035089.1	6437626	.	C	T	.	.	MAF_INRAE=37.5
NC_035089.1	6437643	.	T	A	.	.	MAF_INRAE=41.667
NC_035089.1	6437655	.	C	T	.	.	MAF_INRAE=30.0
NC_035089.1	6437664	.	T	C	.	.	MAF_INRAE=35.833
NC_035089.1	6437668	.	A	C	.	.	MAF_INRAE=23.333
NC_035089.1	6437671	.	A	G	.	.	MAF_INRAE=12.5
NC_035089.1	6438555	.	T	A	.	.	MAF_INRAE=36.667
NC_035089.1	6438601	.	T	G	.	.	MAF_INRAE=15.833
NC_035089.1	6438643	.	T	C	.	.	MAF_INRAE=23.333
NC_035089.1	6438974	.	T	G	.	.	MAF_INRAE=21.667
NC_035089.1	6438997	.	G	T	.	.	MAF_INRAE=20.833
NC_035089.1	6439013	.	G	A	.	.	MAF_INRAE=38.333
NC_035089.1	6439138	.	G	T	.	.	MAF_INRAE=22.5
NC_035089.1	6439216	.	A	C	.	.	MAF_USDA=2.459
NC_035089.1	6439259	.	C	T	.	.	MAF_USDA=2.459
NC_035089.1	6439357	.	C	G	.	.	MAF_INRAE=3.333
NC_035089.1	6439369	.	G	C	.	.	MAF_INRAE=15.833
NC_035089.1	6439416	.	A	G	.	.	MAF_INRAE=39.167
NC_035089.1	6439448	.	G	A	.	.	MAF_INRAE=23.333
NC_035089.1	6439463	.	G	C	.	.	MAF_USDA=2.459
NC_035089.1	6439505	.	G	T	.	.	MAF_INRAE=22.5
NC_035089.1	6439522	.	C	A	.	.	MAF_INRAE=21.667
NC_035089.1	6439633	.	A	G	.	.	MAF_USDA=35.417
NC_035089.1	6439648	.	G	T	.	.	MAF_USDA=14.583
NC_035089.1	6439649	.	C	G	.	.	MAF_USDA=16.667
NC_035089.1	6439655	.	G	T	.	.	MAF_USDA=16.667
NC_035089.1	6439699	.	T	A	.	.	MAF_INRAE=22.5
NC_035089.1	6439714	.	A	G	.	.	MAF_USDA=3.39
NC_035089.1	6439715	.	G	A	.	.	MAF_INRAE=4.167
NC_035089.1	6439741	.	G	A	.	.	MAF_INRAE=5.833
NC_035089.1	6439753	.	ATGGACCCAAAATATC	ATGGACCCAAAATATT	.	.	MAF_USDA=12.5
NC_035089.1	6439779	.	T	A	.	.	MAF_INRAE=20.0;MAF_USDA=18.75
NC_035089.1	6439808	.	C	T	.	.	MAF_INRAE=22.5;MAF_USDA=22.917
NC_035089.1	6439809	.	T	G	.	.	MAF_INRAE=11.667
NC_035089.1	6439889	.	T	G	.	.	MAF_USDA=12.5
NC_035089.1	6439919	.	C	G	.	.	MAF_USDA=12.5
NC_035089.1	6446371	.	G	T	.	.	MAF_USDA=1.667
NC_035089.1	6446418	.	G	T	.	.	MAF_INRAE=24.167
NC_035089.1	6446423	.	T	C	.	.	MAF_INRAE=23.333
NC_035089.1	6446493	.	C	A	.	.	MAF_INRAE=14.557
NC_035089.1	6446504	.	T	C	.	.	MAF_INRAE=30.833
NC_035089.1	6446522	.	G	A	.	.	MAF_USDA=2.542
NC_035089.1	6446525	.	C	A	.	.	MAF_INRAE=30.833
NC_035089.1	6446577	.	A	C	.	.	MAF_INRAE=32.911
NC_035089.1	6446592	.	C	T	.	.	MAF_INRAE=1.667;MAF_USDA=4.167
NC_035089.1	6446593	.	G	A	.	.	MAF_INRAE=2.532
NC_035089.1	6446595	.	A	G	.	.	MAF_INRAE=14.167
NC_035089.1	6446642	.	C	G	.	.	MAF_INRAE=3.333
NC_035089.1	6446650	.	G	A	.	.	MAF_INRAE=2.5;MAF_USDA=4.237
NC_035089.1	6446815	.	C	G	.	.	MAF_INRAE=34.167
NC_035089.1	6446839	.	A	T	.	.	MAF_INRAE=18.354
NC_035089.1	6446871	.	C	T	.	.	MAF_INRAE=47.5
NC_035089.1	6446927	.	A	T	.	.	MAF_USDA=3.39
NC_035089.1	6446928	.	T	A	.	.	MAF_USDA=3.39
NC_035089.1	6446929	.	T	G	.	.	MAF_INRAE=31.667
NC_035089.1	6446937	.	T	G	.	.	MAF_USDA=1.695
NC_035089.1	6446944	.	C	T	.	.	MAF_INRAE=1.667
NC_035089.1	6446971	.	C	A	.	.	MAF_INRAE=14.167
NC_035089.1	6446976	.	A	G	.	.	MAF_USDA=2.542
NC_035089.1	6446989	.	C	T	.	.	MAF_INRAE=18.987;MAF_USDA=8.434
NC_035089.1	6447015	.	A	C	.	.	MAF_INRAE=20.0;MAF_USDA=3.39
NC_035089.1	6447041	.	T	A	.	.	MAF_INRAE=1.667
NC_035089.1	6447047	.	C	A	.	.	MAF_INRAE=1.667
NC_035089.1	6447058	.	G	A	.	.	MAF_INRAE=14.557
NC_035089.1	6447080	.	C	T	.	.	MAF_USDA=1.695
NC_035089.1	6447091	.	A	G	.	.	MAF_INRAE=35.0
NC_035089.1	6447137	.	A	C	.	.	MAF_USDA=1.695
NC_035089.1	6447148	.	G	A	.	.	MAF_INRAE=10.0
NC_035089.1	6447154	.	A	G	.	.	MAF_INRAE=12.658
NC_035089.1	6447167	.	T	G	.	.	MAF_USDA=1.695
NC_035089.1	6447178	.	G	C	.	.	MAF_USDA=3.39
NC_035089.1	6447179	.	G	T	.	.	MAF_USDA=3.39
NC_035089.1	6447189	.	C	A	.	.	MAF_USDA=4.098
NC_035089.1	6447252	.	T	G	.	.	MAF_INRAE=31.646
NC_035089.1	6447270	.	G	A	.	.	MAF_USDA=2.459
NC_035089.1	6447276	.	T	C	.	.	MAF_USDA=1.639
NC_035089.1	6447281	.	A	C	.	.	MAF_USDA=2.459
NC_035089.1	6447300	.	A	T	.	.	MAF_INRAE=23.333
NC_035089.1	6447307	.	C	A	.	.	MAF_INRAE=23.333
NC_035089.1	6447309	.	C	A	.	.	MAF_INRAE=43.333
NC_035089.1	6447320	.	T	C	.	.	MAF_INRAE=29.167
NC_035089.1	6447322	.	A	T	.	.	MAF_INRAE=29.167
NC_035089.1	6447328	.	A	C	.	.	MAF_INRAE=29.167
NC_035089.1	6447331	.	C	T	.	.	MAF_INRAE=29.167
NC_035089.1	6447332	.	G	C	.	.	MAF_INRAE=44.167
NC_035089.1	6447338	.	C	T	.	.	MAF_USDA=1.639
NC_035089.1	6447339	.	T	G	.	.	MAF_USDA=1.639
NC_035089.1	6447340	.	T	C	.	.	MAF_USDA=1.639
NC_035089.1	6447343	.	T	G	.	.	MAF_USDA=1.639
NC_035089.1	6447347	.	A	T	.	.	MAF_INRAE=23.333
NC_035089.1	6447348	.	C	T	.	.	MAF_USDA=1.639
NC_035089.1	6447366	.	A	T	.	.	MAF_INRAE=23.418
NC_035089.1	6447372	.	C	A	.	.	MAF_INRAE=1.899
NC_035089.1	6447373	.	C	A	.	.	MAF_INRAE=28.333
NC_035089.1	6447376	.	T	G	.	.	MAF_INRAE=1.667
NC_035089.1	6447469	.	A	T	.	.	MAF_INRAE=22.5
NC_035089.1	6447476	.	C	A	.	.	MAF_INRAE=3.333
NC_035089.1	6447479	.	T	G	.	.	MAF_INRAE=22.5
NC_035089.1	6447594	.	T	G	.	.	MAF_INRAE=16.667;MAF_USDA=22.951
NC_035089.1	6447598	.	A	T	.	.	MAF_INRAE=20.833
NC_035089.1	6447612	.	A	C	.	.	MAF_INRAE=20.0
NC_035089.1	6447653	.	A	T	.	.	MAF_INRAE=15.0;MAF_USDA=21.765
NC_035089.1	6447667	.	G	T	.	.	MAF_INRAE=3.797
NC_035089.1	6447675	.	A	T	.	.	MAF_INRAE=2.5
NC_035089.1	6447688	.	A	C	.	.	MAF_INRAE=1.667;MAF_USDA=7.377
NC_035089.1	6447704	.	C	T	.	.	MAF_INRAE=44.167
NC_035089.1	6447731	.	G	A	.	.	MAF_USDA=2.459
NC_035089.1	6447768	.	T	C	.	.	MAF_INRAE=25.833
NC_035089.1	6447769	.	G	A	.	.	MAF_INRAE=25.833
NC_035089.1	6447772	.	C	T	.	.	MAF_INRAE=13.291;MAF_USDA=21.176
NC_035089.1	6447789	.	C	A	.	.	MAF_INRAE=24.167
NC_035089.1	6447792	.	T	A	.	.	MAF_INRAE=12.025;MAF_USDA=21.176
NC_035089.1	6447794	.	C	T	.	.	MAF_INRAE=46.667
NC_035089.1	6447804	.	G	T	.	.	MAF_INRAE=32.5
NC_035089.1	6447818	.	C	A	.	.	MAF_USDA=12.353
NC_035089.1	6447819	.	A	T	.	.	MAF_USDA=9.412
NC_035089.1	6447821	.	T	G	.	.	MAF_USDA=12.353
NC_035089.1	6447822	.	G	C	.	.	MAF_USDA=11.765
NC_035089.1	6447823	.	C	T	.	.	MAF_USDA=20.833
NC_035089.1	6447825	.	T	A	.	.	MAF_USDA=14.118
NC_035089.1	6447828	.	A	G	.	.	MAF_USDA=10.588
NC_035089.1	6447838	.	A	G	.	.	MAF_INRAE=26.667
NC_035089.1	6447852	.	G	T	.	.	MAF_USDA=4.918
NC_035089.1	6447859	.	A	G	.	.	MAF_INRAE=32.5;MAF_USDA=43.75
NC_035089.1	6447873	.	G	A	.	.	MAF_INRAE=37.5
NC_035089.1	6447874	.	G	A	.	.	MAF_INRAE=11.667;MAF_USDA=2.459
NC_035089.1	6447875	.	G	A	.	.	MAF_INRAE=20.0
NC_035089.1	6447916	.	G	T	.	.	MAF_USDA=2.459
NC_035089.1	6447928	.	A	G	.	.	MAF_INRAE=22.5
NC_035089.1	6447952	.	T	C	.	.	MAF_INRAE=10.833;MAF_USDA=18.235
NC_035089.1	6447968	.	C	G	.	.	MAF_INRAE=11.667;MAF_USDA=21.765
NC_035089.1	6448063	.	G	T	.	.	MAF_INRAE=2.632;MAF_USDA=25.0
NC_035089.1	6448089	.	C	T	.	.	MAF_USDA=9.412
NC_035089.1	6448125	.	T	G	.	.	MAF_USDA=9.016
NC_035089.1	6448137	.	A	G	.	.	MAF_INRAE=24.167
NC_035089.1	6448158	.	T	G	.	.	MAF_INRAE=23.333
NC_035089.1	6448179	.	T	G	.	.	MAF_INRAE=1.899;MAF_USDA=4.918
NC_035089.1	6448181	.	A	G	.	.	MAF_INRAE=22.5
NC_035089.1	6448199	.	A	T	.	.	MAF_INRAE=2.5;MAF_USDA=11.475
NC_035089.1	6448208	.	G	A	.	.	MAF_INRAE=2.5;MAF_USDA=2.083
NC_035089.1	6448226	.	C	A	.	.	MAF_USDA=1.639
NC_035089.1	6448238	.	T	A	.	.	MAF_USDA=2.459
NC_035089.1	6448245	.	A	G	.	.	MAF_INRAE=6.667;MAF_USDA=17.213
NC_035089.1	6448249	.	G	T	.	.	MAF_INRAE=22.5
NC_035089.1	6448271	.	C	T	.	.	MAF_INRAE=9.167;MAF_USDA=20.492
NC_035089.1	6448278	.	A	G	.	.	MAF_USDA=3.279
NC_035089.1	6448307	.	G	A	.	.	MAF_INRAE=13.333
NC_035089.1	6448322	.	T	A	.	.	MAF_INRAE=18.333
NC_035089.1	6448324	.	A	C	.	.	MAF_INRAE=15.0
NC_035089.1	6448337	.	G	A	.	.	MAF_INRAE=14.167
NC_035089.1	6448352	.	T	A	.	.	MAF_INRAE=49.167
NC_035089.1	6448370	.	T	A	.	.	MAF_INRAE=13.333
NC_035089.1	6448474	.	C	T	.	.	MAF_INRAE=10.0
NC_035089.1	6448514	.	G	T	.	.	MAF_INRAE=16.667
NC_035089.1	6448518	.	C	T	.	.	MAF_INRAE=22.5
NC_035089.1	6448534	.	G	T	.	.	MAF_INRAE=11.667
NC_035089.1	6448619	.	G	A	.	.	MAF_INRAE=2.632;MAF_USDA=4.167
NC_035089.1	6448819	.	T	G	.	.	MAF_INRAE=1.667
NC_035089.1	6448845	.	C	A	.	.	MAF_USDA=4.167
NC_035089.1	6452044	.	A	C	.	.	MAF_USDA=29.167
NC_035089.1	6452091	.	T	G	.	.	MAF_INRAE=4.167
NC_035089.1	6452126	.	T	A	.	.	MAF_INRAE=2.5
NC_035089.1	6452202	.	G	A	.	.	MAF_USDA=6.548
NC_035089.1	6452227	.	G	A	.	.	MAF_USDA=1.667
NC_035089.1	6452313	.	C	A	.	.	MAF_INRAE=25.833;MAF_USDA=16.667
NC_035089.1	6452315	.	A	T	.	.	MAF_USDA=1.667
NC_035089.1	6452366	.	C	G	.	.	MAF_INRAE=50.0
NC_035089.1	6452460	.	G	T	.	.	MAF_USDA=9.836
NC_035089.1	6452487	.	C	T	.	.	MAF_INRAE=6.667;MAF_USDA=5.882
NC_035089.1	6452511	.	G	A	.	.	MAF_INRAE=9.167
NC_035089.1	6452522	.	T	G	.	.	MAF_USDA=2.459
NC_035089.1	6452557	.	G	A	.	.	MAF_INRAE=17.5;MAF_USDA=14.583
NC_035089.1	6452580	.	G	A	.	.	MAF_USDA=1.639
NC_035089.1	6452610	.	G	A	.	.	MAF_INRAE=28.333
NC_035089.1	6452621	.	T	G	.	.	MAF_INRAE=15.0;MAF_USDA=14.706
NC_035089.1	6452670	.	T	C	.	.	MAF_INRAE=3.333
NC_035089.1	6452782	.	G	T	.	.	MAF_INRAE=39.167
NC_035089.1	6452789	.	C	T	.	.	MAF_INRAE=43.333
NC_035089.1	6452798	.	C	A	.	.	MAF_INRAE=40.0
NC_035089.1	6452810	.	C	T	.	.	MAF_USDA=1.724
NC_035089.1	6452836	.	G	C	.	.	MAF_USDA=2.586
NC_035089.1	6452840	.	C	T	.	.	MAF_INRAE=40.833
NC_035089.1	6452854	.	T	C	.	.	MAF_INRAE=12.5;MAF_USDA=9.483
NC_035089.1	6452893	.	A	T	.	.	MAF_USDA=2.586
NC_035089.1	6452916	.	T	C	.	.	MAF_INRAE=2.5
NC_035089.1	6453002	.	G	A	.	.	MAF_INRAE=34.167
NC_035089.1	6453007	.	G	A	.	.	MAF_INRAE=21.667
NC_035089.1	6453014	.	C	T	.	.	MAF_INRAE=10.0
NC_035089.1	6453016	.	C	T	.	.	MAF_INRAE=30.833;MAF_USDA=14.655
NC_035089.1	6453049	.	C	T	.	.	MAF_INRAE=27.5
NC_035089.1	6453055	.	C	T	.	.	MAF_INRAE=13.333;MAF_USDA=14.583
NC_035089.1	6453066	.	C	A	.	.	MAF_INRAE=5.833
NC_035089.1	6453076	.	C	T	.	.	MAF_INRAE=5.833
NC_035089.1	6453086	.	T	G	.	.	MAF_INRAE=3.165
NC_035089.1	6453102	.	A	C	.	.	MAF_INRAE=16.667
NC_035089.1	6453133	.	G	T	.	.	MAF_INRAE=14.167
NC_035089.1	6453227	.	G	A	.	.	MAF_INRAE=19.167
NC_035089.1	6454202	.	T	C	.	.	MAF_INRAE=41.667;MAF_USDA=29.412
NC_035089.1	6454203	.	A	C	.	.	MAF_USDA=2.083
NC_035089.1	6454234	.	T	A	.	.	MAF_INRAE=2.5;MAF_USDA=3.39
NC_035089.1	6454243	.	C	T	.	.	MAF_USDA=1.695
NC_035089.1	6454281	.	T	C	.	.	MAF_INRAE=1.667
NC_035089.1	6454282	.	G	C	.	.	MAF_INRAE=1.667
NC_035089.1	6454368	.	A	T	.	.	MAF_INRAE=23.333;MAF_USDA=35.417
NC_035089.1	6454373	.	A	T	.	.	MAF_INRAE=25.0;MAF_USDA=37.5
NC_035089.1	6454405	.	G	T	.	.	MAF_INRAE=36.667
NC_035089.1	6454409	.	C	G	.	.	MAF_INRAE=10.833;MAF_USDA=3.614
NC_035089.1	6454422	.	T	C	.	.	MAF_USDA=14.583
NC_035089.1	6454463	.	A	G	.	.	MAF_USDA=27.083
NC_035089.1	6454520	.	TGTGTGTG	TGTGTGTA	.	.	MAF_USDA=32.609
NC_035089.1	6454537	.	A	C	.	.	MAF_USDA=1.695
NC_035089.1	6454565	.	C	G	.	.	MAF_INRAE=7.5;MAF_USDA=14.583
NC_035089.1	6454578	.	A	T	.	.	MAF_INRAE=7.5
NC_035089.1	6454610	.	G	A	.	.	MAF_INRAE=10.0
NC_035089.1	6454655	.	A	C	.	.	MAF_INRAE=28.333
NC_035089.1	6454676	.	A	T	.	.	MAF_INRAE=22.5;MAF_USDA=15.294
NC_035089.1	6454693	.	G	T	.	.	MAF_INRAE=44.167
NC_035089.1	6454713	.	C	T	.	.	MAF_INRAE=3.333
NC_035089.1	6454718	.	C	A	.	.	MAF_USDA=3.279
NC_035089.1	6454733	.	T	C	.	.	MAF_INRAE=32.5
NC_035089.1	6454737	.	C	T	.	.	MAF_INRAE=11.667
NC_035089.1	6454817	.	A	G	.	.	MAF_INRAE=10.127;MAF_USDA=15.882
NC_035089.1	6454825	.	C	T	.	.	MAF_USDA=2.459
NC_035089.1	6454827	.	T	C	.	.	MAF_USDA=1.639
NC_035089.1	6454849	.	T	A	.	.	MAF_USDA=15.882
NC_035089.1	6454891	.	G	A	.	.	MAF_USDA=12.5
NC_035089.1	6454919	.	G	A	.	.	MAF_INRAE=2.5
NC_035089.1	6454934	.	C	A	.	.	MAF_INRAE=2.5;MAF_USDA=3.279
NC_035089.1	6454935	.	A	T	.	.	MAF_INRAE=2.5;MAF_USDA=3.279
NC_035089.1	6454990	.	C	T	.	.	MAF_USDA=28.261
NC_035089.1	6454993	.	C	T	.	.	MAF_USDA=9.524
NC_035089.1	6455018	.	A	T	.	.	MAF_INRAE=6.667;MAF_USDA=3.279
NC_035089.1	6455034	.	A	G	.	.	MAF_USDA=1.639
NC_035089.1	6455035	.	T	C	.	.	MAF_USDA=1.639
NC_035089.1	6455041	.	G	T	.	.	MAF_INRAE=5.833
NC_035089.1	6455104	.	T	G	.	.	MAF_USDA=3.279
NC_035089.1	6455116	.	A	T	.	.	MAF_USDA=16.471
NC_035089.1	6455119	.	T	C	.	.	MAF_USDA=2.459
NC_035089.1	6455142	.	G	T	.	.	MAF_USDA=14.706
NC_035089.1	6455154	.	G	A	.	.	MAF_USDA=14.118
NC_035089.1	6455167	.	T	C	.	.	MAF_USDA=6.557
NC_035089.1	6455192	.	A	T	.	.	MAF_USDA=10.588
NC_035089.1	6455251	.	G	A	.	.	MAF_USDA=1.765
NC_035089.1	6455314	.	T	G	.	.	MAF_USDA=2.083
NC_035089.1	6455345	.	C	T	.	.	MAF_USDA=22.917
NC_035089.1	6455463	.	G	T	.	.	MAF_USDA=16.667
NC_035089.1	6456554	.	C	A	.	.	MAF_USDA=14.118
NC_035089.1	6456561	.	G	T	.	.	MAF_USDA=7.377
NC_035089.1	6456627	.	A	G	.	.	MAF_USDA=15.882
NC_035089.1	6456739	.	A	T	.	.	MAF_USDA=8.333
NC_035089.1	6456796	.	G	T	.	.	MAF_USDA=5.085
NC_035089.1	6456804	.	T	G	.	.	MAF_USDA=16.463
NC_035089.1	6456852	.	A	T	.	.	MAF_USDA=14.458
NC_035089.1	6457389	.	C	T	.	.	MAF_USDA=13.095
NC_035089.1	6457534	.	T	C	.	.	MAF_USDA=14.706
NC_035089.1	6457544	.	G	C	.	.	MAF_INRAE=4.167;MAF_USDA=12.295
NC_035089.1	6457613	.	C	A	.	.	MAF_INRAE=21.667
NC_035089.1	6457672	.	C	T	.	.	MAF_INRAE=25.0
NC_035089.1	6457732	.	G	T	.	.	MAF_INRAE=11.667
NC_035089.1	6457739	.	A	G	.	.	MAF_INRAE=21.667
NC_035089.1	6457745	.	A	G	.	.	MAF_INRAE=22.5
NC_035089.1	6457748	.	T	A	.	.	MAF_INRAE=22.5
NC_035089.1	6457777	.	A	C	.	.	MAF_INRAE=25.0
NC_035089.1	6457795	.	A	G	.	.	MAF_INRAE=42.5
NC_035089.1	6457912	.	C	T	.	.	MAF_USDA=1.695
NC_035089.1	6457913	.	G	A	.	.	MAF_INRAE=20.833
NC_035089.1	6457914	.	C	T	.	.	MAF_INRAE=27.5
NC_035089.1	6457954	.	G	C	.	.	MAF_INRAE=8.333;MAF_USDA=13.559
NC_035089.1	6458040	.	C	T	.	.	MAF_INRAE=20.833
NC_035089.1	6458126	.	G	A	.	.	MAF_INRAE=24.167
NC_035089.1	6458134	.	C	T	.	.	MAF_INRAE=24.167
NC_035089.1	6458144	.	G	A	.	.	MAF_INRAE=9.167
NC_035089.1	6458148	.	T	G	.	.	MAF_INRAE=23.333
NC_035089.1	6458150	.	C	T	.	.	MAF_INRAE=34.167
NC_035089.1	6458154	.	T	A	.	.	MAF_USDA=1.695
NC_035089.1	6458157	.	C	T	.	.	MAF_INRAE=21.667
NC_035089.1	6458168	.	C	G	.	.	MAF_INRAE=20.0;MAF_USDA=19.565
NC_035089.1	6458179	.	G	A	.	.	MAF_USDA=2.542
NC_035089.1	6458232	.	A	T	.	.	MAF_INRAE=1.667
NC_035089.1	6458254	.	A	C	.	.	MAF_INRAE=23.333
NC_035089.1	6458280	.	T	A	.	.	MAF_INRAE=25.833
NC_035089.1	6458286	.	C	T	.	.	MAF_INRAE=40.0
NC_035089.1	6458320	.	G	T	.	.	MAF_INRAE=26.667
NC_035089.1	6458340	.	A	C	.	.	MAF_INRAE=2.5;MAF_USDA=4.237
NC_035089.1	6458356	.	T	C	.	.	MAF_INRAE=11.667
NC_035089.1	6458372	.	G	T	.	.	MAF_INRAE=9.167;MAF_USDA=9.322
NC_035089.1	6458392	.	A	T	.	.	MAF_INRAE=40.833
NC_035089.1	6458415	.	T	C	.	.	MAF_USDA=2.542
NC_035089.1	6458432	.	A	C	.	.	MAF_USDA=2.542
NC_035089.1	6458436	.	T	G	.	.	MAF_USDA=7.627
NC_035089.1	6458465	.	G	T	.	.	MAF_INRAE=7.5;MAF_USDA=8.475
NC_035089.1	6458476	.	C	T	.	.	MAF_INRAE=28.333
NC_035089.1	6458477	.	A	T	.	.	MAF_USDA=6.78
NC_035089.1	6458548	.	C	T	.	.	MAF_USDA=4.237
NC_035089.1	6458556	.	G	T	.	.	MAF_INRAE=27.5
NC_035089.1	6458583	.	T	A	.	.	MAF_USDA=1.695
NC_035089.1	6458588	.	G	T	.	.	MAF_INRAE=23.333
NC_035089.1	6458596	.	T	C	.	.	MAF_INRAE=29.167
NC_035089.1	6458606	.	G	A	.	.	MAF_INRAE=10.0;MAF_USDA=20.833
NC_035089.1	6458607	.	T	C	.	.	MAF_INRAE=3.333;MAF_USDA=1.829
NC_035089.1	6458642	.	C	T	.	.	MAF_USDA=3.448
NC_035089.1	6458643	.	A	G	.	.	MAF_INRAE=40.833
NC_035089.1	6458658	.	T	C	.	.	MAF_INRAE=38.333
NC_035089.1	6458672	.	C	T	.	.	MAF_INRAE=22.5
NC_035089.1	6458698	.	T	C	.	.	MAF_INRAE=10.833;MAF_USDA=1.724
NC_035089.1	6458721	.	T	C	.	.	MAF_INRAE=35.0
NC_035089.1	6458724	.	C	A	.	.	MAF_INRAE=28.333
NC_035089.1	6458725	.	G	A	.	.	MAF_INRAE=8.333;MAF_USDA=12.931
NC_035089.1	6459128	.	C	T	.	.	MAF_USDA=4.545
NC_035089.1	6459555	.	C	T	.	.	MAF_USDA=2.174
NC_035089.1	6459911	.	G	T	.	.	MAF_USDA=4.545
NC_035089.1	6460094	.	A	T	.	.	MAF_USDA=18.75
NC_035089.1	6460283	.	C	A	.	.	MAF_USDA=4.098
NC_035089.1	6460315	.	T	G	.	.	MAF_USDA=10.656
NC_035089.1	6460322	.	T	C	.	.	MAF_USDA=1.639
NC_035089.1	6460353	.	C	A	.	.	MAF_USDA=3.279
NC_035089.1	6460386	.	C	T	.	.	MAF_USDA=15.254
NC_035089.1	6460451	.	T	G	.	.	MAF_USDA=4.167
NC_035089.1	6460483	.	C	T	.	.	MAF_USDA=6.25
NC_035089.1	6460585	.	T	A	.	.	MAF_USDA=33.333
NC_035089.1	6461188	.	T	C	.	.	MAF_USDA=16.667
NC_035089.1	6461271	.	G	A	.	.	MAF_USDA=11.765
NC_035089.1	6461310	.	C	A	.	.	MAF_INRAE=4.43
NC_035089.1	6461377	.	A	G	.	.	MAF_INRAE=2.5;MAF_USDA=25.0
NC_035089.1	6461611	.	C	T	.	.	MAF_INRAE=2.5;MAF_USDA=3.279
NC_035089.1	6461630	.	G	A	.	.	MAF_INRAE=2.5
NC_035089.1	6461750	.	T	C	.	.	MAF_USDA=2.459
NC_035089.1	6461756	.	A	T	.	.	MAF_USDA=7.377
NC_035089.1	6461757	.	T	A	.	.	MAF_USDA=7.377
NC_035089.1	6461760	.	A	G	.	.	MAF_USDA=2.459
NC_035089.1	6461763	.	C	G	.	.	MAF_USDA=2.459
NC_035089.1	6461778	.	C	T	.	.	MAF_USDA=2.459
NC_035089.1	6461804	.	G	C	.	.	MAF_INRAE=33.333
NC_035089.1	6461848	.	A	T	.	.	MAF_INRAE=2.5
NC_035089.1	6462383	.	C	T	.	.	MAF_INRAE=2.632
NC_035089.1	6462425	.	T	C	.	.	MAF_INRAE=4.167
NC_035089.1	6462512	.	C	T	.	.	MAF_INRAE=1.667;MAF_USDA=25.0
NC_035089.1	6462573	.	T	A	.	.	MAF_INRAE=3.333
NC_035089.1	6462882	.	A	C	.	.	MAF_USDA=2.459
NC_035089.1	6462899	.	A	G	.	.	MAF_USDA=4.098
NC_035089.1	6462916	.	G	T	.	.	MAF_USDA=7.377
NC_035089.1	6462940	.	A	C	.	.	MAF_INRAE=9.167
NC_035089.1	6462991	.	G	A	.	.	MAF_INRAE=2.5
NC_035089.1	6463129	.	A	T	.	.	MAF_INRAE=22.152
NC_035089.1	6463194	.	C	T	.	.	MAF_INRAE=41.667
NC_035089.1	6463261	.	A	C	.	.	MAF_INRAE=1.667
NC_035089.1	6463264	.	C	T	.	.	MAF_INRAE=11.667
NC_035089.1	6463287	.	C	T	.	.	MAF_INRAE=42.5
NC_035089.1	6463292	.	A	G	.	.	MAF_INRAE=1.899
NC_035089.1	6463325	.	C	A	.	.	MAF_INRAE=18.333
NC_035089.1	6463337	.	C	T	.	.	MAF_INRAE=3.333
NC_035089.1	6463403	.	G	A	.	.	MAF_INRAE=41.667
NC_035089.1	6463437	.	C	T	.	.	MAF_INRAE=15.0
NC_035089.1	6463446	.	C	A	.	.	MAF_INRAE=1.667
NC_035089.1	6463447	.	T	C	.	.	MAF_INRAE=1.667
NC_035089.1	6463450	.	T	C	.	.	MAF_INRAE=6.962
NC_035089.1	6463461	.	C	A	.	.	MAF_INRAE=1.667
NC_035089.1	6463530	.	A	T	.	.	MAF_INRAE=2.5
NC_035089.1	6463548	.	A	C	.	.	MAF_INRAE=13.291
NC_035089.1	6463554	.	C	T	.	.	MAF_INRAE=10.833
NC_035089.1	6463559	.	A	C	.	.	MAF_INRAE=2.5
NC_035089.1	6463630	.	A	G	.	.	MAF_INRAE=16.667
NC_035089.1	6463631	.	C	T	.	.	MAF_INRAE=16.667
NC_035089.1	6463632	.	C	T	.	.	MAF_INRAE=14.167
NC_035089.1	6463642	.	G	T	.	.	MAF_INRAE=1.667
NC_035089.1	6463649	.	G	A	.	.	MAF_INRAE=14.167
NC_035089.1	6463663	.	T	C	.	.	MAF_INRAE=39.167
NC_035089.1	6463745	.	G	A	.	.	MAF_USDA=1.639
NC_035089.1	6463749	.	T	C	.	.	MAF_INRAE=32.5
NC_035089.1	6463768	.	C	A	.	.	MAF_INRAE=20.833
NC_035089.1	6463815	.	G	T	.	.	MAF_USDA=1.639
NC_035089.1	6463844	.	A	C	.	.	MAF_USDA=1.639
NC_035089.1	6463853	.	T	A	.	.	MAF_USDA=1.639
NC_035089.1	6463895	.	T	G	.	.	MAF_INRAE=3.333
NC_035089.1	6463896	.	G	T	.	.	MAF_INRAE=3.333
NC_035089.1	6463911	.	G	C	.	.	MAF_USDA=9.016
NC_035089.1	6463914	.	T	G	.	.	MAF_INRAE=20.253
NC_035089.1	6463963	.	G	T	.	.	MAF_INRAE=32.5
NC_035089.1	6464013	.	G	A	.	.	MAF_INRAE=5.833
NC_035089.1	6464021	.	G	T	.	.	MAF_INRAE=21.667
NC_035089.1	6464044	.	C	T	.	.	MAF_INRAE=17.5
NC_035089.1	6464088	.	A	T	.	.	MAF_INRAE=1.667
NC_035089.1	6464158	.	T	C	.	.	MAF_INRAE=39.167
NC_035089.1	6464236	.	C	A	.	.	MAF_INRAE=24.684
NC_035089.1	6464338	.	G	A	.	.	MAF_INRAE=1.667
NC_035089.1	6464373	.	C	T	.	.	MAF_INRAE=30.833
NC_035089.1	6464378	.	G	T	.	.	MAF_INRAE=2.632
NC_035089.1	6464395	.	A	C	.	.	MAF_INRAE=8.861
NC_035089.1	6464514	.	A	T	.	.	MAF_INRAE=32.5
NC_035089.1	6464552	.	G	A	.	.	MAF_INRAE=43.333
NC_035089.1	6464625	.	T	C	.	.	MAF_INRAE=5.696
NC_035089.1	6464659	.	C	T	.	.	MAF_INRAE=39.167
NC_035089.1	6464684	.	C	T	.	.	MAF_USDA=13.115
NC_035089.1	6464718	.	T	A	.	.	MAF_USDA=1.639
NC_035089.1	6464723	.	C	T	.	.	MAF_INRAE=2.5;MAF_USDA=10.417
NC_035089.1	6464724	.	C	G	.	.	MAF_INRAE=7.895
NC_035089.1	6466923	.	G	T	.	.	MAF_INRAE=14.557;MAF_USDA=7.377
NC_035089.1	6466960	.	A	T	.	.	MAF_INRAE=2.532
NC_035089.1	6467022	.	C	A	.	.	MAF_INRAE=9.494
NC_035089.1	6467042	.	T	C	.	.	MAF_INRAE=3.333
NC_035089.1	6467055	.	T	C	.	.	MAF_INRAE=10.0
NC_035089.1	6467088	.	C	G	.	.	MAF_USDA=1.639
NC_035089.1	6467107	.	G	C	.	.	MAF_INRAE=24.167
NC_035089.1	6467109	.	C	G	.	.	MAF_USDA=4.918
NC_035089.1	6467171	.	C	T	.	.	MAF_USDA=5.738
NC_035089.1	6467233	.	T	G	.	.	MAF_INRAE=24.167
NC_035089.1	6467237	.	G	A	.	.	MAF_USDA=1.667
NC_035089.1	6467262	.	C	A	.	.	MAF_INRAE=10.0
NC_035089.1	6467301	.	A	T	.	.	MAF_INRAE=2.5;MAF_USDA=3.279
NC_035089.1	6467306	.	T	C	.	.	MAF_USDA=2.459
NC_035089.1	6467343	.	G	A	.	.	MAF_INRAE=46.667
NC_035089.1	6467617	.	T	G	.	.	MAF_INRAE=46.667
NC_035089.1	6467668	.	A	G	.	.	MAF_INRAE=8.333
NC_035089.1	6467669	.	T	A	.	.	MAF_INRAE=8.333
NC_035089.1	6467705	.	C	T	.	.	MAF_INRAE=13.333;MAF_USDA=20.833
NC_035089.1	6467736	.	G	T	.	.	MAF_INRAE=18.333
NC_035089.1	6467925	.	T	C	.	.	MAF_USDA=6.557
NC_035089.1	6467938	.	G	T	.	.	MAF_INRAE=2.5
NC_035089.1	6467950	.	T	C	.	.	MAF_INRAE=2.632;MAF_USDA=7.377
NC_035089.1	6468035	.	T	C	.	.	MAF_USDA=1.639
NC_035089.1	6468069	.	G	C	.	.	MAF_USDA=5.738
NC_035089.1	6468104	.	C	T	.	.	MAF_USDA=5.738
NC_035089.1	6468138	.	A	G	.	.	MAF_INRAE=12.5
NC_035089.1	6471768	.	A	G	.	.	MAF_USDA=3.279
NC_035089.1	6471786	.	A	G	.	.	MAF_USDA=4.918
NC_035089.1	6471797	.	C	T	.	.	MAF_USDA=21.765
NC_035089.1	6471871	.	G	T	.	.	MAF_USDA=39.583
NC_035089.1	6471970	.	C	A	.	.	MAF_INRAE=2.632;MAF_USDA=10.417
NC_035089.1	6471985	.	T	A	.	.	MAF_INRAE=11.667;MAF_USDA=5.882
NC_035089.1	6472004	.	C	T	.	.	MAF_USDA=1.639
NC_035089.1	6472053	.	C	T	.	.	MAF_INRAE=25.833
NC_035089.1	6472075	.	T	C	.	.	MAF_INRAE=28.333;MAF_USDA=26.471
NC_035089.1	6472144	.	T	C	.	.	MAF_USDA=3.279
NC_035089.1	6472197	.	C	G	.	.	MAF_USDA=2.459
NC_035089.1	6472340	.	A	G	.	.	MAF_USDA=10.87
NC_035089.1	6474826	.	A	G	.	.	MAF_USDA=33.333
NC_035089.1	6474828	.	CTGTT	CTGTC	.	.	MAF_USDA=16.667
NC_035089.1	6474848	.	T	C	.	.	MAF_INRAE=5.263
NC_035089.1	6474913	.	C	T	.	.	MAF_USDA=37.5
NC_035089.1	6474943	.	C	T	.	.	MAF_USDA=31.25
NC_035089.1	6474945	.	A	G	.	.	MAF_USDA=4.167
NC_035089.1	6475091	.	T	C	.	.	MAF_INRAE=5.833
NC_035089.1	6475263	.	G	A	.	.	MAF_USDA=17.073
NC_035089.1	6475265	.	T	G	.	.	MAF_USDA=3.39
NC_035089.1	6475294	.	C	G	.	.	MAF_USDA=2.174
NC_035089.1	6475330	.	C	A	.	.	MAF_USDA=35.417
NC_035089.1	6475434	.	TGTCTACATTACG	TGTCTACATTACA	.	.	MAF_USDA=33.333
NC_035089.1	6475479	.	T	G	.	.	MAF_USDA=12.5
NC_035089.1	6475686	.	C	T	.	.	MAF_USDA=37.5
NC_035089.1	6478305	.	G	C	.	.	MAF_USDA=10.417
NC_035089.1	6478334	.	C	T	.	.	MAF_USDA=22.917
NC_035089.1	6478361	.	C	T	.	.	MAF_USDA=22.917
NC_035089.1	6478380	.	C	G	.	.	MAF_USDA=22.917
NC_035089.1	6478721	.	C	T	.	.	MAF_INRAE=2.632
NC_035089.1	6478738	.	G	C	.	.	MAF_USDA=27.083
NC_035089.1	6478743	.	C	T	.	.	MAF_USDA=4.167
NC_035089.1	6478748	.	C	T	.	.	MAF_INRAE=2.632;MAF_USDA=29.167
NC_035089.1	6478778	.	T	G	.	.	MAF_INRAE=3.333
NC_035089.1	6478873	.	A	G	.	.	MAF_USDA=22.917
NC_035089.1	6478904	.	C	T	.	.	MAF_INRAE=5.263;MAF_USDA=22.917
NC_035089.1	6478969	.	C	A	.	.	MAF_USDA=10.417
NC_035089.1	6479262	.	C	T	.	.	MAF_USDA=14.583
NC_035089.1	6487832	.	T	A	.	.	MAF_USDA=28.571
NC_035089.1	6487861	.	G	A	.	.	MAF_USDA=21.429
NC_035089.1	6487894	.	T	C	.	.	MAF_USDA=15.909
NC_035089.1	6487902	.	T	A	.	.	MAF_USDA=2.273
NC_035089.1	6487918	.	C	A	.	.	MAF_USDA=6.818
NC_035089.1	6487952	.	A	G	.	.	MAF_USDA=20.455
NC_035089.1	6489803	.	C	T	.	.	MAF_INRAE=5.833;MAF_USDA=6.25
NC_035089.1	6490099	.	G	T	.	.	MAF_INRAE=29.167
NC_035089.1	6490103	.	G	A	.	.	MAF_INRAE=2.5
NC_035089.1	6490145	.	G	T	.	.	MAF_INRAE=40.0
NC_035089.1	6490157	.	G	A	.	.	MAF_INRAE=32.5;MAF_USDA=37.5
NC_035089.1	6490166	.	G	C	.	.	MAF_INRAE=5.833
NC_035089.1	6490168	.	G	T	.	.	MAF_INRAE=5.833
NC_035089.1	6490247	.	A	C	.	.	MAF_USDA=41.667
NC_035089.1	6490289	.	G	T	.	.	MAF_USDA=6.522
NC_035089.1	6490331	.	C	A	.	.	MAF_USDA=4.098
NC_035089.1	6490348	.	C	T	.	.	MAF_USDA=47.917
NC_035089.1	6490377	.	A	C	.	.	MAF_INRAE=4.167;MAF_USDA=6.557
NC_035089.1	6490378	.	G	A	.	.	MAF_INRAE=4.167;MAF_USDA=6.557
NC_035089.1	6490399	.	C	A	.	.	MAF_INRAE=4.167;MAF_USDA=4.098
NC_035089.1	6490407	.	G	A	.	.	MAF_USDA=10.656
NC_035089.1	6490426	.	C	G	.	.	MAF_INRAE=49.167
NC_035089.1	6490427	.	G	T	.	.	MAF_INRAE=5.0
NC_035089.1	6490428	.	C	T	.	.	MAF_USDA=1.639
NC_035089.1	6490437	.	A	C	.	.	MAF_USDA=2.459
NC_035089.1	6490440	.	T	C	.	.	MAF_USDA=1.639
NC_035089.1	6490445	.	C	T	.	.	MAF_USDA=1.639
NC_035089.1	6490460	.	G	A	.	.	MAF_INRAE=2.5;MAF_USDA=2.459
NC_035089.1	6490461	.	G	T	.	.	MAF_INRAE=2.5;MAF_USDA=2.459
NC_035089.1	6490475	.	A	C	.	.	MAF_INRAE=7.5
NC_035089.1	6490492	.	A	C	.	.	MAF_INRAE=45.0
NC_035089.1	6490526	.	G	T	.	.	MAF_INRAE=40.0
NC_035089.1	6490550	.	T	A	.	.	MAF_INRAE=9.494
NC_035089.1	6490559	.	T	G	.	.	MAF_USDA=1.639
NC_035089.1	6490603	.	G	A	.	.	MAF_USDA=3.529
NC_035089.1	6490606	.	T	A	.	.	MAF_USDA=27.083
NC_035089.1	6490690	.	C	T	.	.	MAF_USDA=39.583
NC_035089.1	6491112	.	C	A	.	.	MAF_USDA=25.0
NC_035089.1	6491144	.	G	A	.	.	MAF_USDA=6.78
NC_035089.1	6491145	.	C	T	.	.	MAF_USDA=6.78
NC_035089.1	6491163	.	G	A	.	.	MAF_USDA=3.39
NC_035089.1	6491164	.	A	G	.	.	MAF_USDA=3.39
NC_035089.1	6491372	.	G	A	.	.	MAF_USDA=2.542
NC_035089.1	6491447	.	T	C	.	.	MAF_USDA=4.31
NC_035089.1	6491466	.	T	G	.	.	MAF_USDA=3.448
NC_035089.1	6491562	.	G	C	.	.	MAF_USDA=3.39
NC_035089.1	6491605	.	T	A	.	.	MAF_USDA=5.932
NC_035089.1	6491606	.	C	T	.	.	MAF_USDA=5.932
NC_035089.1	6492385	.	C	T	.	.	MAF_USDA=19.565
NC_035089.1	6492588	.	G	T	.	.	MAF_INRAE=2.632;MAF_USDA=8.333
NC_035089.1	6492628	.	C	T	.	.	MAF_INRAE=9.167
NC_035089.1	6492654	.	A	C	.	.	MAF_USDA=1.639
NC_035089.1	6492725	.	G	T	.	.	MAF_USDA=4.918
NC_035089.1	6492747	.	C	T	.	.	MAF_INRAE=36.667;MAF_USDA=22.941
NC_035089.1	6492779	.	G	A	.	.	MAF_INRAE=2.632
NC_035089.1	6492840	.	A	T	.	.	MAF_USDA=4.098
NC_035089.1	6492849	.	C	A	.	.	MAF_USDA=8.197
NC_035089.1	6492888	.	G	A	.	.	MAF_USDA=15.882
NC_035089.1	6492891	.	G	C	.	.	MAF_INRAE=2.5;MAF_USDA=6.557
NC_035089.1	6492892	.	G	A	.	.	MAF_INRAE=2.5
NC_035089.1	6492991	.	A	G	.	.	MAF_USDA=5.294
NC_035089.1	6493004	.	A	C	.	.	MAF_USDA=8.197
NC_035089.1	6493114	.	C	A	.	.	MAF_USDA=31.25
NC_035089.1	6494786	.	C	A	.	.	MAF_USDA=43.75
NC_035089.1	6494806	.	A	T	.	.	MAF_USDA=12.5
NC_035089.1	6494978	.	A	C	.	.	MAF_USDA=6.25
NC_035089.1	6495066	.	G	A	.	.	MAF_USDA=1.639
NC_035089.1	6495149	.	G	T	.	.	MAF_INRAE=5.263;MAF_USDA=4.167
NC_035089.1	6495206	.	T	G	.	.	MAF_USDA=4.706
NC_035089.1	6495213	.	G	T	.	.	MAF_USDA=20.492
NC_035089.1	6495270	.	T	C	.	.	MAF_USDA=19.672
NC_035089.1	6496300	.	G	A	.	.	MAF_USDA=47.917
NC_035089.1	6499298	.	T	A	.	.	MAF_USDA=45.833
NC_035089.1	6499373	.	G	A	.	.	MAF_INRAE=8.333;MAF_USDA=35.294
NC_035089.1	6499375	.	T	G	.	.	MAF_INRAE=8.333;MAF_USDA=35.294
NC_035089.1	6499427	.	G	A	.	.	MAF_INRAE=1.667
NC_035089.1	6499442	.	T	C	.	.	MAF_USDA=3.279
NC_035089.1	6499506	.	G	A	.	.	MAF_USDA=2.459
NC_035089.1	6499564	.	C	G	.	.	MAF_USDA=11.765
NC_035089.1	6499648	.	G	T	.	.	MAF_USDA=3.279
NC_035089.1	6499697	.	C	G	.	.	MAF_INRAE=9.167
NC_035089.1	6499699	.	A	G	.	.	MAF_INRAE=9.167
NC_035089.1	6499703	.	T	A	.	.	MAF_INRAE=9.167
NC_035089.1	6499712	.	G	C	.	.	MAF_USDA=1.639
NC_035089.1	6499727	.	G	A	.	.	MAF_USDA=2.459
NC_035089.1	6499730	.	T	G	.	.	MAF_USDA=8.235
NC_035089.1	6499751	.	A	T	.	.	MAF_USDA=6.557
NC_035089.1	6499754	.	C	T	.	.	MAF_USDA=12.5
NC_035089.1	6499880	.	A	C	.	.	MAF_INRAE=24.167
NC_035089.1	6499911	.	G	A	.	.	MAF_INRAE=49.167
NC_035089.1	6499950	.	A	C	.	.	MAF_INRAE=32.5
NC_035089.1	6500164	.	G	A	.	.	MAF_USDA=11.31
NC_035089.1	6500168	.	C	T	.	.	MAF_USDA=2.459
NC_035089.1	6500169	.	G	A	.	.	MAF_USDA=10.0
NC_035089.1	6500195	.	T	C	.	.	MAF_INRAE=5.263;MAF_USDA=42.262
NC_035089.1	6503092	.	T	A	.	.	MAF_USDA=43.75
NC_035089.1	6503117	.	C	G	.	.	MAF_USDA=22.917
NC_035089.1	6503128	.	T	G	.	.	MAF_INRAE=5.0
NC_035089.1	6503181	.	A	G	.	.	MAF_USDA=4.098
NC_035089.1	6503186	.	G	A	.	.	MAF_USDA=11.475
NC_035089.1	6503187	.	G	A	.	.	MAF_USDA=2.459
NC_035089.1	6503190	.	G	T	.	.	MAF_INRAE=5.0;MAF_USDA=7.377
NC_035089.1	6503199	.	C	A	.	.	MAF_USDA=2.459
NC_035089.1	6503231	.	G	A	.	.	MAF_USDA=4.918
NC_035089.1	6503232	.	G	A	.	.	MAF_INRAE=2.5;MAF_USDA=10.656
NC_035089.1	6503353	.	A	C	.	.	MAF_USDA=15.882
NC_035089.1	6503365	.	C	T	.	.	MAF_USDA=7.377
NC_035089.1	6503410	.	G	A	.	.	MAF_USDA=1.639
NC_035089.1	6503418	.	C	T	.	.	MAF_USDA=1.639
NC_035089.1	6503447	.	A	G	.	.	MAF_USDA=1.639
NC_035089.1	6503460	.	T	A	.	.	MAF_USDA=4.918
NC_035089.1	6503583	.	A	G	.	.	MAF_INRAE=15.0;MAF_USDA=10.0
NC_035089.1	6503599	.	C	T	.	.	MAF_USDA=4.918
NC_035089.1	6503603	.	T	G	.	.	MAF_INRAE=20.833
NC_035089.1	6503716	.	T	G	.	.	MAF_USDA=7.647
NC_035089.1	6504331	.	T	C	.	.	MAF_USDA=13.043
NC_035089.1	6504521	.	G	A	.	.	MAF_USDA=4.348
NC_035089.1	6504688	.	C	T	.	.	MAF_USDA=8.642
NC_035089.1	6504989	.	A	G	.	.	MAF_USDA=2.542
NC_035089.1	6505034	.	A	T	.	.	MAF_INRAE=3.333
NC_035089.1	6505088	.	C	A	.	.	MAF_INRAE=41.667
NC_035089.1	6505099	.	T	C	.	.	MAF_INRAE=25.0
NC_035089.1	6505115	.	C	G	.	.	MAF_INRAE=14.167
NC_035089.1	6505132	.	G	A	.	.	MAF_INRAE=20.0
NC_035089.1	6505133	.	G	A	.	.	MAF_INRAE=20.0
NC_035089.1	6505143	.	T	C	.	.	MAF_INRAE=32.5
NC_035089.1	6505193	.	A	T	.	.	MAF_INRAE=2.632
NC_035089.1	6505487	.	T	A	.	.	MAF_INRAE=46.667
NC_035089.1	6505556	.	T	G	.	.	MAF_INRAE=12.5
NC_035089.1	6505617	.	A	T	.	.	MAF_INRAE=11.667
NC_035089.1	6505672	.	T	C	.	.	MAF_INRAE=11.667
NC_035089.1	6505824	.	G	A	.	.	MAF_INRAE=3.333
NC_035089.1	6505840	.	G	T	.	.	MAF_INRAE=1.899
NC_035089.1	6505855	.	G	T	.	.	MAF_INRAE=1.899
NC_035089.1	6505920	.	C	T	.	.	MAF_INRAE=3.797
NC_035089.1	6506147	.	C	A	.	.	MAF_USDA=16.667
NC_035089.1	6506176	.	A	G	.	.	MAF_USDA=3.333
NC_035089.1	6506204	.	T	A	.	.	MAF_USDA=16.667
NC_035089.1	6506214	.	G	A	.	.	MAF_USDA=36.747
NC_035089.1	6506215	.	A	C	.	.	MAF_USDA=10.169
NC_035089.1	6506217	.	T	A	.	.	MAF_USDA=2.542
NC_035089.1	6506583	.	C	A	.	.	MAF_USDA=6.25
NC_035089.1	6506697	.	A	T	.	.	MAF_USDA=29.167
NC_035089.1	6506698	.	G	T	.	.	MAF_USDA=29.167
NC_035089.1	6506702	.	G	T	.	.	MAF_USDA=29.167
NC_035089.1	6506765	.	T	A	.	.	MAF_USDA=33.333
NC_035089.1	6506791	.	C	T	.	.	MAF_USDA=35.417
NC_035089.1	6507045	.	G	C	.	.	MAF_USDA=33.333
NC_035089.1	6507059	.	T	G	.	.	MAF_USDA=33.333
NC_035089.1	6507064	.	G	T	.	.	MAF_USDA=18.75
NC_035089.1	6507518	.	C	A	.	.	MAF_INRAE=20.0
NC_035089.1	6507520	.	C	T	.	.	MAF_INRAE=2.5
NC_035089.1	6507522	.	G	A	.	.	MAF_INRAE=5.833
NC_035089.1	6507578	.	T	C	.	.	MAF_INRAE=5.833
NC_035089.1	6507587	.	C	A	.	.	MAF_INRAE=5.833
NC_035089.1	6507596	.	G	A	.	.	MAF_INRAE=15.833
NC_035089.1	6507625	.	T	G	.	.	MAF_INRAE=2.5
NC_035089.1	6507654	.	T	C	.	.	MAF_INRAE=5.833
NC_035089.1	6507675	.	G	A	.	.	MAF_INRAE=2.5
NC_035089.1	6508367	.	G	T	.	.	MAF_USDA=11.905
NC_035089.1	6508593	.	C	G	.	.	MAF_INRAE=5.0
NC_035089.1	6508631	.	C	G	.	.	MAF_INRAE=1.667
NC_035089.1	6508637	.	C	G	.	.	MAF_INRAE=2.5
NC_035089.1	6508639	.	C	G	.	.	MAF_INRAE=2.5
NC_035089.1	6508664	.	C	T	.	.	MAF_INRAE=3.333
NC_035089.1	6508692	.	C	T	.	.	MAF_INRAE=2.5;MAF_USDA=3.279
NC_035089.1	6508700	.	C	T	.	.	MAF_USDA=2.459
NC_035089.1	6508731	.	C	T	.	.	MAF_INRAE=2.632
NC_035089.1	6508885	.	G	T	.	.	MAF_INRAE=5.833
NC_035089.1	6508960	.	T	A	.	.	MAF_INRAE=5.833
NC_035089.1	6508975	.	G	T	.	.	MAF_INRAE=20.0
NC_035089.1	6508989	.	T	A	.	.	MAF_INRAE=4.167
NC_035089.1	6509004	.	G	T	.	.	MAF_INRAE=2.632
NC_035089.1	6509012	.	G	T	.	.	MAF_INRAE=4.167
NC_035089.1	6509024	.	G	T	.	.	MAF_INRAE=2.532
NC_035089.1	6509070	.	G	T	.	.	MAF_INRAE=3.333
NC_035089.1	6509121	.	G	T	.	.	MAF_INRAE=9.167
NC_035089.1	6509343	.	C	T	.	.	MAF_INRAE=1.667
NC_035089.1	6509345	.	C	T	.	.	MAF_USDA=22.917
NC_035089.1	6509580	.	T	A	.	.	MAF_USDA=27.083
NC_035089.1	6509600	.	T	C	.	.	MAF_USDA=25.0
NC_035089.1	6509608	.	T	A	.	.	MAF_USDA=19.565
NC_035089.1	6514715	.	A	G	.	.	MAF_USDA=9.836
NC_035089.1	6514742	.	T	C	.	.	MAF_INRAE=49.167
NC_035089.1	6514779	.	C	T	.	.	MAF_USDA=3.279
NC_035089.1	6514795	.	A	T	.	.	MAF_USDA=3.279
NC_035089.1	6514839	.	G	A	.	.	MAF_USDA=4.167
NC_035089.1	6514854	.	G	A	.	.	MAF_INRAE=10.0;MAF_USDA=4.098
NC_035089.1	6514878	.	A	C	.	.	MAF_INRAE=41.667
NC_035089.1	6514891	.	G	T	.	.	MAF_INRAE=39.167
NC_035089.1	6514953	.	T	C	.	.	MAF_INRAE=36.667
NC_035089.1	6514961	.	C	G	.	.	MAF_INRAE=42.5
NC_035089.1	6514970	.	T	C	.	.	MAF_INRAE=41.667
NC_035089.1	6515034	.	C	A	.	.	MAF_USDA=1.639
NC_035089.1	6515035	.	A	G	.	.	MAF_INRAE=14.167
NC_035089.1	6515059	.	G	T	.	.	MAF_USDA=1.639
NC_035089.1	6515067	.	C	G	.	.	MAF_USDA=4.167
NC_035089.1	6515086	.	C	A	.	.	MAF_USDA=3.279
NC_035089.1	6515980	.	T	C	.	.	MAF_INRAE=2.632
NC_035089.1	6516236	.	T	A	.	.	MAF_USDA=1.639
NC_035089.1	6517083	.	G	A	.	.	MAF_USDA=18.182
NC_035089.1	6517350	.	G	C	.	.	MAF_USDA=47.826
NC_035089.1	6517392	.	T	A	.	.	MAF_USDA=6.25
NC_035089.1	6517985	.	T	G	.	.	MAF_INRAE=2.5
NC_035089.1	6518028	.	C	T	.	.	MAF_INRAE=5.833
NC_035089.1	6518083	.	T	C	.	.	MAF_INRAE=35.0
NC_035089.1	6518102	.	G	T	.	.	MAF_INRAE=13.333
NC_035089.1	6518146	.	G	T	.	.	MAF_INRAE=14.167
NC_035089.1	6518167	.	A	T	.	.	MAF_INRAE=36.667
NC_035089.1	6518201	.	G	A	.	.	MAF_INRAE=21.667
NC_035089.1	6518222	.	A	T	.	.	MAF_INRAE=36.667
NC_035089.1	6518259	.	A	T	.	.	MAF_INRAE=2.632
NC_035089.1	6518399	.	C	T	.	.	MAF_INRAE=25.0
NC_035089.1	6518404	.	A	G	.	.	MAF_INRAE=25.0
NC_035089.1	6518431	.	G	A	.	.	MAF_INRAE=18.333
NC_035089.1	6518572	.	C	T	.	.	MAF_INRAE=20.833
NC_035089.1	6518583	.	C	A	.	.	MAF_INRAE=2.5;MAF_USDA=7.377
NC_035089.1	6518677	.	C	T	.	.	MAF_INRAE=33.333
NC_035089.1	6518783	.	G	C	.	.	MAF_INRAE=9.167
NC_035089.1	6518787	.	A	G	.	.	MAF_INRAE=9.167
NC_035089.1	6518842	.	T	G	.	.	MAF_INRAE=40.0
NC_035089.1	6518843	.	A	T	.	.	MAF_INRAE=26.667
NC_035089.1	6518844	.	T	A	.	.	MAF_INRAE=26.667
NC_035089.1	6518862	.	A	C	.	.	MAF_INRAE=2.632
NC_035089.1	6518880	.	C	T	.	.	MAF_INRAE=8.228
NC_035089.1	6518884	.	G	A	.	.	MAF_INRAE=19.167
NC_035089.1	6518899	.	G	T	.	.	MAF_INRAE=20.833
NC_035089.1	6518947	.	A	G	.	.	MAF_INRAE=4.167
NC_035089.1	6518949	.	T	G	.	.	MAF_INRAE=45.833
NC_035089.1	6518967	.	A	G	.	.	MAF_INRAE=46.667
NC_035089.1	6519033	.	G	T	.	.	MAF_INRAE=15.833
NC_035089.1	6519086	.	G	C	.	.	MAF_INRAE=25.833
NC_035089.1	6519101	.	T	C	.	.	MAF_INRAE=16.667;MAF_USDA=7.377
NC_035089.1	6519304	.	G	A	.	.	MAF_INRAE=24.167
NC_035089.1	6519308	.	G	A	.	.	MAF_INRAE=7.5
NC_035089.1	6519415	.	G	A	.	.	MAF_INRAE=13.333;MAF_USDA=5.294
NC_035089.1	6519423	.	G	A	.	.	MAF_INRAE=47.5;MAF_USDA=39.412
NC_035089.1	6519467	.	A	C	.	.	MAF_INRAE=3.333;MAF_USDA=14.754
NC_035089.1	6519479	.	T	A	.	.	MAF_INRAE=3.333;MAF_USDA=18.033
NC_035089.1	6519480	.	G	A	.	.	MAF_INRAE=1.667;MAF_USDA=6.25
NC_035089.1	6522861	.	G	A	.	.	MAF_USDA=8.333
NC_035089.1	6522889	.	G	A	.	.	MAF_INRAE=2.632;MAF_USDA=2.5
NC_035089.1	6522961	.	C	T	.	.	MAF_USDA=12.5
NC_035089.1	6522970	.	T	C	.	.	MAF_USDA=6.25
NC_035089.1	6522972	.	A	G	.	.	MAF_USDA=5.952
NC_035089.1	6522997	.	C	G	.	.	MAF_USDA=12.5
NC_035089.1	6523281	.	C	T	.	.	MAF_USDA=12.5
NC_035089.1	6523317	.	C	G	.	.	MAF_USDA=10.417
NC_035089.1	6523389	.	G	A	.	.	MAF_INRAE=1.667
NC_035089.1	6523470	.	C	A	.	.	MAF_INRAE=29.167
NC_035089.1	6523471	.	C	G	.	.	MAF_INRAE=37.5
NC_035089.1	6523511	.	G	T	.	.	MAF_INRAE=3.333;MAF_USDA=7.377
NC_035089.1	6523645	.	T	C	.	.	MAF_USDA=1.639
NC_035089.1	6523655	.	T	C	.	.	MAF_USDA=12.5
NC_035089.1	6523660	.	T	A	.	.	MAF_USDA=4.098
NC_035089.1	6523689	.	A	T	.	.	MAF_USDA=4.918
NC_035089.1	6523692	.	A	T	.	.	MAF_USDA=4.918
NC_035089.1	6523727	.	T	G	.	.	MAF_USDA=2.459
NC_035089.1	6523765	.	A	C	.	.	MAF_INRAE=5.263
NC_035089.1	6523770	.	T	G	.	.	MAF_USDA=8.333
NC_035089.1	6525749	.	G	T	.	.	MAF_INRAE=10.833
NC_035089.1	6526208	.	T	C	.	.	MAF_USDA=16.667
NC_035089.1	6527921	.	G	A	.	.	MAF_USDA=9.836
NC_035089.1	6528109	.	G	A	.	.	MAF_INRAE=7.5;MAF_USDA=6.25
NC_035089.1	6528111	.	C	T	.	.	MAF_INRAE=5.0
NC_035089.1	6528222	.	G	A	.	.	MAF_INRAE=33.333
NC_035089.1	6528287	.	G	A	.	.	MAF_USDA=1.639
NC_035089.1	6528292	.	T	C	.	.	MAF_USDA=2.459
NC_035089.1	6528309	.	T	G	.	.	MAF_INRAE=5.833;MAF_USDA=7.377
NC_035089.1	6528377	.	C	G	.	.	MAF_USDA=4.098
NC_035089.1	6528384	.	T	G	.	.	MAF_USDA=22.941
NC_035089.1	6528427	.	A	C	.	.	MAF_INRAE=28.947;MAF_USDA=1.639
NC_035089.1	6528563	.	T	C	.	.	MAF_USDA=6.522
NC_035089.1	6533178	.	G	C	.	.	MAF_INRAE=1.667
NC_035089.1	6533197	.	G	T	.	.	MAF_INRAE=1.667
NC_035089.1	6533244	.	C	T	.	.	MAF_USDA=16.667
NC_035089.1	6533511	.	C	T	.	.	MAF_INRAE=1.667
NC_035089.1	6533530	.	A	G	.	.	MAF_USDA=11.475
NC_035089.1	6533549	.	T	A	.	.	MAF_INRAE=4.167
NC_035089.1	6533588	.	G	A	.	.	MAF_INRAE=7.5
NC_035089.1	6533647	.	T	A	.	.	MAF_INRAE=33.333
NC_035089.1	6533651	.	G	T	.	.	MAF_INRAE=34.167
NC_035089.1	6533652	.	T	A	.	.	MAF_USDA=4.098
NC_035089.1	6533694	.	A	C	.	.	MAF_USDA=1.639
NC_035089.1	6533696	.	T	G	.	.	MAF_INRAE=4.43
NC_035089.1	6533784	.	G	T	.	.	MAF_INRAE=6.667
NC_035089.1	6533804	.	T	G	.	.	MAF_INRAE=7.5
NC_035089.1	6533813	.	C	T	.	.	MAF_INRAE=2.632
NC_035089.1	6533839	.	G	A	.	.	MAF_INRAE=5.263
NC_035089.1	6533855	.	A	G	.	.	MAF_INRAE=4.167
NC_035089.1	6533917	.	A	G	.	.	MAF_INRAE=4.167
NC_035089.1	6533926	.	T	G	.	.	MAF_INRAE=2.632
NC_035089.1	6534173	.	A	T	.	.	MAF_INRAE=2.5
NC_035089.1	6534243	.	A	T	.	.	MAF_INRAE=26.667
NC_035089.1	6534259	.	T	G	.	.	MAF_USDA=8.197
NC_035089.1	6534282	.	A	G	.	.	MAF_USDA=3.279
NC_035089.1	6534314	.	A	G	.	.	MAF_USDA=8.824
NC_035089.1	6534483	.	A	G	.	.	MAF_USDA=2.459
NC_035089.1	6534511	.	C	T	.	.	MAF_INRAE=20.0;MAF_USDA=11.475
NC_035089.1	6534543	.	G	T	.	.	MAF_USDA=2.459
NC_035089.1	6534570	.	C	T	.	.	MAF_USDA=4.098
NC_035089.1	6534634	.	G	A	.	.	MAF_USDA=1.639
NC_035089.1	6534800	.	G	A	.	.	MAF_INRAE=32.278
NC_035089.1	6534844	.	C	A	.	.	MAF_INRAE=2.632
NC_035089.1	6534968	.	T	C	.	.	MAF_INRAE=4.167
NC_035089.1	6534999	.	G	T	.	.	MAF_INRAE=2.5
NC_035089.1	6535026	.	G	A	.	.	MAF_INRAE=45.0
NC_035089.1	6535033	.	A	G	.	.	MAF_INRAE=25.0
NC_035089.1	6535087	.	T	C	.	.	MAF_INRAE=13.924
NC_035089.1	6535128	.	C	A	.	.	MAF_INRAE=2.632
NC_035089.1	6535175	.	G	T	.	.	MAF_INRAE=2.632
NC_035089.1	6535181	.	T	C	.	.	MAF_INRAE=46.667
NC_035089.1	6535231	.	A	C	.	.	MAF_INRAE=12.5
NC_035089.1	6535260	.	G	T	.	.	MAF_INRAE=37.5
NC_035089.1	6535292	.	C	A	.	.	MAF_INRAE=25.833
NC_035089.1	6535303	.	C	T	.	.	MAF_INRAE=3.165
NC_035089.1	6535314	.	A	C	.	.	MAF_INRAE=27.5
NC_035089.1	6535315	.	T	A	.	.	MAF_INRAE=27.5
NC_035089.1	6535323	.	T	C	.	.	MAF_INRAE=3.165
NC_035089.1	6535381	.	C	T	.	.	MAF_INRAE=5.696
NC_035089.1	6535405	.	G	T	.	.	MAF_USDA=29.167
NC_035089.1	6535415	.	C	A	.	.	MAF_INRAE=31.667
NC_035089.1	6535438	.	G	A	.	.	MAF_INRAE=28.333
NC_035089.1	6535460	.	G	A	.	.	MAF_INRAE=7.5
NC_035089.1	6535464	.	C	G	.	.	MAF_INRAE=35.0
NC_035089.1	6535469	.	G	T	.	.	MAF_INRAE=48.333
NC_035089.1	6535470	.	A	C	.	.	MAF_INRAE=8.333
NC_035089.1	6535475	.	C	T	.	.	MAF_INRAE=15.0
NC_035089.1	6535492	.	G	T	.	.	MAF_INRAE=35.833
NC_035089.1	6535499	.	T	A	.	.	MAF_INRAE=13.333
NC_035089.1	6535527	.	A	T	.	.	MAF_INRAE=4.43
NC_035089.1	6535611	.	C	G	.	.	MAF_USDA=1.639
NC_035089.1	6535615	.	T	G	.	.	MAF_USDA=19.672
NC_035089.1	6535616	.	C	A	.	.	MAF_USDA=19.672
NC_035089.1	6535642	.	C	G	.	.	MAF_USDA=9.016
NC_035089.1	6535644	.	G	C	.	.	MAF_USDA=8.197
NC_035089.1	6535656	.	G	A	.	.	MAF_USDA=9.836
NC_035089.1	6535663	.	G	A	.	.	MAF_USDA=2.459
NC_035089.1	6535677	.	G	A	.	.	MAF_INRAE=4.167;MAF_USDA=4.918
NC_035089.1	6535710	.	A	C	.	.	MAF_INRAE=1.667
NC_035089.1	6535753	.	G	A	.	.	MAF_INRAE=5.833;MAF_USDA=8.235
NC_035089.1	6536304	.	C	T	.	.	MAF_USDA=12.5
NC_035089.1	6536663	.	G	T	.	.	MAF_USDA=1.639
NC_035089.1	6536695	.	C	T	.	.	MAF_USDA=2.941
NC_035089.1	6536833	.	T	A	.	.	MAF_INRAE=30.833
NC_035089.1	6536844	.	A	C	.	.	MAF_INRAE=12.025
NC_035089.1	6536877	.	C	A	.	.	MAF_INRAE=46.667
NC_035089.1	6536929	.	C	T	.	.	MAF_INRAE=8.228
NC_035089.1	6536932	.	C	T	.	.	MAF_INRAE=18.354
NC_035089.1	6536940	.	C	T	.	.	MAF_INRAE=5.0
NC_035089.1	6536959	.	C	T	.	.	MAF_INRAE=4.167
NC_035089.1	6536972	.	G	A	.	.	MAF_INRAE=10.759
NC_035089.1	6536975	.	G	C	.	.	MAF_INRAE=25.0
NC_035089.1	6537012	.	C	G	.	.	MAF_INRAE=48.333
NC_035089.1	6537014	.	C	A	.	.	MAF_INRAE=3.333
NC_035089.1	6537021	.	G	A	.	.	MAF_INRAE=31.667
NC_035089.1	6537055	.	A	T	.	.	MAF_INRAE=32.5
NC_035089.1	6537095	.	T	A	.	.	MAF_INRAE=10.0
NC_035089.1	6537133	.	G	A	.	.	MAF_INRAE=2.5
NC_035089.1	6537174	.	C	T	.	.	MAF_INRAE=7.5
NC_035089.1	6537242	.	C	A	.	.	MAF_INRAE=20.0
NC_035089.1	6537255	.	A	G	.	.	MAF_INRAE=3.333
NC_035089.1	6537276	.	G	T	.	.	MAF_INRAE=24.167
NC_035089.1	6537289	.	C	T	.	.	MAF_INRAE=28.333
NC_035089.1	6537290	.	A	G	.	.	MAF_INRAE=41.667
NC_035089.1	6537293	.	G	A	.	.	MAF_INRAE=42.5
NC_035089.1	6537352	.	C	T	.	.	MAF_INRAE=31.667
NC_035089.1	6537377	.	G	A	.	.	MAF_INRAE=3.333
NC_035089.1	6537477	.	C	T	.	.	MAF_INRAE=7.5
NC_035089.1	6537526	.	G	T	.	.	MAF_INRAE=3.333
NC_035089.1	6539165	.	T	C	.	.	MAF_INRAE=21.667
NC_035089.1	6539196	.	T	C	.	.	MAF_INRAE=43.333
NC_035089.1	6539210	.	G	T	.	.	MAF_INRAE=24.167
NC_035089.1	6539227	.	T	C	.	.	MAF_INRAE=37.5
NC_035089.1	6539256	.	G	A	.	.	MAF_INRAE=28.333
NC_035089.1	6539268	.	G	A	.	.	MAF_INRAE=21.667
NC_035089.1	6539285	.	C	G	.	.	MAF_INRAE=44.167
NC_035089.1	6539286	.	C	T	.	.	MAF_INRAE=44.167
NC_035089.1	6539333	.	T	C	.	.	MAF_INRAE=34.167
NC_035089.1	6539379	.	T	C	.	.	MAF_INRAE=48.333
NC_035089.1	6539395	.	T	C	.	.	MAF_INRAE=48.333
NC_035089.1	6539421	.	A	C	.	.	MAF_INRAE=17.5
NC_035089.1	6539489	.	T	C	.	.	MAF_INRAE=46.667
NC_035089.1	6539499	.	G	T	.	.	MAF_INRAE=46.667
NC_035089.1	6540765	.	G	C	.	.	MAF_INRAE=6.667
NC_035089.1	6540771	.	C	T	.	.	MAF_INRAE=5.833
NC_035089.1	6540865	.	A	G	.	.	MAF_INRAE=18.333
NC_035089.1	6540884	.	A	G	.	.	MAF_USDA=1.639
NC_035089.1	6540885	.	T	C	.	.	MAF_USDA=1.639
NC_035089.1	6540887	.	T	G	.	.	MAF_INRAE=7.595;MAF_USDA=2.459
NC_035089.1	6540916	.	A	G	.	.	MAF_INRAE=30.0
NC_035089.1	6540921	.	G	A	.	.	MAF_INRAE=29.167;MAF_USDA=12.295
NC_035089.1	6540948	.	G	A	.	.	MAF_INRAE=35.0
NC_035089.1	6541057	.	T	C	.	.	MAF_INRAE=10.833
NC_035089.1	6541073	.	T	G	.	.	MAF_INRAE=10.833
NC_035089.1	6541084	.	C	T	.	.	MAF_INRAE=37.5
NC_035089.1	6541087	.	T	C	.	.	MAF_INRAE=8.861
NC_035089.1	6541107	.	C	A	.	.	MAF_INRAE=37.5
NC_035089.1	6541116	.	G	A	.	.	MAF_INRAE=38.333
NC_035089.1	6541137	.	C	G	.	.	MAF_INRAE=11.667;MAF_USDA=20.588
NC_035089.1	6541138	.	G	A	.	.	MAF_INRAE=9.167
NC_035089.1	6541139	.	T	C	.	.	MAF_INRAE=11.667;MAF_USDA=19.412
NC_035089.1	6541146	.	C	T	.	.	MAF_USDA=14.583
NC_035089.1	6541185	.	G	T	.	.	MAF_USDA=10.417
NC_035089.1	6541189	.	T	C	.	.	MAF_INRAE=13.333
NC_035089.1	6541194	.	T	C	.	.	MAF_INRAE=9.167
NC_035089.1	6541212	.	C	T	.	.	MAF_USDA=1.639
NC_035089.1	6541274	.	A	T	.	.	MAF_INRAE=29.167
NC_035089.1	6541297	.	T	A	.	.	MAF_INRAE=30.0
NC_035089.1	6541299	.	A	G	.	.	MAF_INRAE=20.833
NC_035089.1	6541381	.	C	T	.	.	MAF_INRAE=36.667
NC_035089.1	6542374	.	A	C	.	.	MAF_USDA=4.167
NC_035089.1	6542400	.	G	A	.	.	MAF_USDA=6.25
NC_035089.1	6542597	.	T	C	.	.	MAF_USDA=3.279
NC_035089.1	6542602	.	T	C	.	.	MAF_USDA=6.25
NC_035089.1	6542656	.	A	G	.	.	MAF_USDA=6.557
NC_035089.1	6542726	.	G	C	.	.	MAF_USDA=2.459
NC_035089.1	6542736	.	G	C	.	.	MAF_USDA=6.557
NC_035089.1	6542752	.	A	T	.	.	MAF_USDA=2.459
NC_035089.1	6542788	.	G	A	.	.	MAF_INRAE=5.833
NC_035089.1	6542794	.	C	A	.	.	MAF_INRAE=2.632
NC_035089.1	6542802	.	G	A	.	.	MAF_INRAE=2.632
NC_035089.1	6542887	.	G	A	.	.	MAF_INRAE=1.667
NC_035089.1	6542892	.	A	G	.	.	MAF_INRAE=2.5
NC_035089.1	6542895	.	G	T	.	.	MAF_INRAE=44.167
NC_035089.1	6542899	.	A	T	.	.	MAF_INRAE=1.667
NC_035089.1	6542907	.	A	G	.	.	MAF_INRAE=11.667
NC_035089.1	6542911	.	G	T	.	.	MAF_INRAE=1.667
NC_035089.1	6542980	.	C	G	.	.	MAF_INRAE=10.833
NC_035089.1	6543306	.	G	A	.	.	MAF_USDA=22.951
NC_035089.1	6543307	.	G	A	.	.	MAF_USDA=9.836
NC_035089.1	6543435	.	G	T	.	.	MAF_USDA=4.098
NC_035089.1	6543528	.	C	G	.	.	MAF_INRAE=34.167
NC_035089.1	6543533	.	G	C	.	.	MAF_INRAE=8.333
NC_035089.1	6543561	.	C	A	.	.	MAF_INRAE=10.0
NC_035089.1	6543585	.	C	T	.	.	MAF_INRAE=7.595
NC_035089.1	6543588	.	G	T	.	.	MAF_INRAE=9.167
NC_035089.1	6543595	.	C	A	.	.	MAF_INRAE=4.167
NC_035089.1	6543626	.	A	T	.	.	MAF_INRAE=4.167
NC_035089.1	6543717	.	A	C	.	.	MAF_INRAE=34.167
NC_035089.1	6543718	.	T	A	.	.	MAF_INRAE=34.167
NC_035089.1	6543726	.	C	A	.	.	MAF_INRAE=10.0
NC_035089.1	6543728	.	T	C	.	.	MAF_INRAE=44.167
NC_035089.1	6543729	.	G	A	.	.	MAF_USDA=12.5
NC_035089.1	6543764	.	T	C	.	.	MAF_INRAE=47.5
NC_035089.1	6543816	.	G	A	.	.	MAF_INRAE=41.667
NC_035089.1	6543874	.	A	G	.	.	MAF_INRAE=39.167
NC_035089.1	6543887	.	C	T	.	.	MAF_INRAE=46.667
NC_035089.1	6543938	.	G	T	.	.	MAF_INRAE=2.5
NC_035089.1	6543981	.	G	A	.	.	MAF_INRAE=6.962
NC_035089.1	6544045	.	C	T	.	.	MAF_INRAE=20.0;MAF_USDA=15.882
NC_035089.1	6544074	.	C	T	.	.	MAF_INRAE=6.962;MAF_USDA=5.738
NC_035089.1	6544084	.	C	T	.	.	MAF_INRAE=3.333
NC_035089.1	6544170	.	C	T	.	.	MAF_INRAE=3.333
NC_035089.1	6548642	.	C	A	.	.	MAF_INRAE=5.0
NC_035089.1	6548652	.	C	T	.	.	MAF_INRAE=3.165
NC_035089.1	6548653	.	C	A	.	.	MAF_INRAE=3.333
NC_035089.1	6548712	.	G	T	.	.	MAF_INRAE=5.833
NC_035089.1	6548726	.	A	C	.	.	MAF_USDA=4.918
NC_035089.1	6548733	.	G	A	.	.	MAF_USDA=5.738
NC_035089.1	6548744	.	C	T	.	.	MAF_USDA=8.333
NC_035089.1	6548760	.	A	G	.	.	MAF_INRAE=12.5;MAF_USDA=4.918
NC_035089.1	6548879	.	G	A	.	.	MAF_USDA=12.5
NC_035089.1	6548881	.	C	T	.	.	MAF_INRAE=22.5
NC_035089.1	6548884	.	G	C	.	.	MAF_INRAE=41.667
NC_035089.1	6548889	.	A	T	.	.	MAF_INRAE=21.667
NC_035089.1	6548897	.	A	T	.	.	MAF_INRAE=21.667;MAF_USDA=31.25
NC_035089.1	6548899	.	A	T	.	.	MAF_INRAE=21.667;MAF_USDA=31.25
NC_035089.1	6548900	.	A	T	.	.	MAF_INRAE=21.667
NC_035089.1	6548909	.	T	A	.	.	MAF_USDA=6.25
NC_035089.1	6548911	.	C	T	.	.	MAF_INRAE=15.0
NC_035089.1	6548951	.	G	A	.	.	MAF_INRAE=10.0;MAF_USDA=6.25
NC_035089.1	6548985	.	G	T	.	.	MAF_INRAE=10.833
NC_035089.1	6548987	.	C	T	.	.	MAF_INRAE=44.167
NC_035089.1	6549004	.	G	A	.	.	MAF_INRAE=27.5;MAF_USDA=8.333
NC_035089.1	6549016	.	T	C	.	.	MAF_INRAE=24.167
NC_035089.1	6549045	.	C	T	.	.	MAF_USDA=1.639
NC_035089.1	6549064	.	T	G	.	.	MAF_INRAE=7.5;MAF_USDA=4.098
NC_035089.1	6549069	.	A	T	.	.	MAF_USDA=2.459
NC_035089.1	6549076	.	A	G	.	.	MAF_USDA=9.016
NC_035089.1	6549155	.	A	G	.	.	MAF_INRAE=3.165
NC_035089.1	6549178	.	A	T	.	.	MAF_INRAE=12.5
NC_035089.1	6549198	.	T	A	.	.	MAF_INRAE=28.333
NC_035089.1	6549362	.	C	A	.	.	MAF_INRAE=13.333
NC_035089.1	6549371	.	G	T	.	.	MAF_INRAE=2.5
NC_035089.1	6549417	.	T	C	.	.	MAF_INRAE=10.127
NC_035089.1	6549431	.	T	C	.	.	MAF_USDA=1.639
NC_035089.1	6549442	.	C	T	.	.	MAF_INRAE=27.5
NC_035089.1	6549631	.	C	G	.	.	MAF_USDA=3.279
NC_035089.1	6549875	.	C	T	.	.	MAF_INRAE=3.333
NC_035089.1	6549891	.	T	C	.	.	MAF_INRAE=1.667
NC_035089.1	6550666	.	C	T	.	.	MAF_INRAE=4.167
NC_035089.1	6550746	.	C	A	.	.	MAF_INRAE=32.5;MAF_USDA=18.75
NC_035089.1	6550776	.	A	T	.	.	MAF_INRAE=5.833
NC_035089.1	6550823	.	G	C	.	.	MAF_USDA=1.639
NC_035089.1	6550882	.	G	A	.	.	MAF_INRAE=14.167;MAF_USDA=3.279
NC_035089.1	6550987	.	T	A	.	.	MAF_USDA=2.459
NC_035089.1	6551213	.	A	C	.	.	MAF_USDA=6.25
NC_035089.1	6551215	.	T	A	.	.	MAF_USDA=1.667
NC_035089.1	6551245	.	C	T	.	.	MAF_USDA=8.333
NC_035089.1	6551341	.	T	C	.	.	MAF_INRAE=10.833;MAF_USDA=2.083
NC_035089.1	6551349	.	A	C	.	.	MAF_USDA=9.836
NC_035089.1	6551828	.	C	G	.	.	MAF_USDA=2.459
NC_035089.1	6551892	.	T	C	.	.	MAF_USDA=1.667
NC_035089.1	6552104	.	A	C	.	.	MAF_INRAE=2.632;MAF_USDA=12.5
NC_035089.1	6552173	.	C	T	.	.	MAF_INRAE=12.5
NC_035089.1	6552177	.	A	C	.	.	MAF_INRAE=40.833
NC_035089.1	6552178	.	G	C	.	.	MAF_INRAE=40.833
NC_035089.1	6552228	.	A	G	.	.	MAF_INRAE=7.5
NC_035089.1	6552229	.	G	A	.	.	MAF_INRAE=7.5;MAF_USDA=4.098
NC_035089.1	6552232	.	C	T	.	.	MAF_USDA=4.098
NC_035089.1	6552241	.	T	A	.	.	MAF_USDA=4.098
NC_035089.1	6552254	.	A	C	.	.	MAF_INRAE=5.0
NC_035089.1	6552277	.	T	G	.	.	MAF_USDA=1.639
NC_035089.1	6552410	.	G	A	.	.	MAF_USDA=32.353
NC_035089.1	6552411	.	A	G	.	.	MAF_USDA=32.353
NC_035089.1	6552532	.	C	A	.	.	MAF_USDA=6.557
NC_035089.1	6552617	.	C	T	.	.	MAF_INRAE=23.333
NC_035089.1	6552650	.	C	T	.	.	MAF_INRAE=12.025
NC_035089.1	6552755	.	A	G	.	.	MAF_INRAE=19.167
NC_035089.1	6552773	.	A	G	.	.	MAF_INRAE=49.167
NC_035089.1	6552811	.	G	T	.	.	MAF_INRAE=11.667
NC_035089.1	6552813	.	G	A	.	.	MAF_INRAE=25.0
NC_035089.1	6552839	.	T	A	.	.	MAF_INRAE=47.5
NC_035089.1	6552848	.	A	C	.	.	MAF_INRAE=39.167
NC_035089.1	6552857	.	C	A	.	.	MAF_INRAE=38.333
NC_035089.1	6552894	.	C	A	.	.	MAF_INRAE=36.667
NC_035089.1	6553063	.	A	T	.	.	MAF_INRAE=2.5
NC_035089.1	6558799	.	C	G	.	.	MAF_USDA=14.583
NC_035089.1	6558905	.	C	T	.	.	MAF_USDA=12.295
NC_035089.1	6558921	.	A	G	.	.	MAF_INRAE=1.667
NC_035089.1	6558925	.	T	G	.	.	MAF_INRAE=1.667
NC_035089.1	6562508	.	T	G	.	.	MAF_USDA=1.639
NC_035089.1	6562523	.	T	A	.	.	MAF_USDA=2.459
NC_035089.1	6562533	.	G	A	.	.	MAF_INRAE=11.667
NC_035089.1	6562570	.	G	T	.	.	MAF_INRAE=1.667;MAF_USDA=10.0
NC_035089.1	6562573	.	C	A	.	.	MAF_USDA=6.25
NC_035089.1	6562580	.	A	C	.	.	MAF_USDA=1.639
NC_035089.1	6562606	.	A	G	.	.	MAF_USDA=1.639
NC_035089.1	6562642	.	G	T	.	.	MAF_INRAE=43.333
NC_035089.1	6562658	.	T	C	.	.	MAF_INRAE=6.667
NC_035089.1	6562670	.	A	G	.	.	MAF_USDA=4.098
NC_035089.1	6562674	.	G	A	.	.	MAF_INRAE=28.333
NC_035089.1	6562683	.	G	A	.	.	MAF_USDA=3.279
NC_035089.1	6562815	.	C	T	.	.	MAF_USDA=1.639
NC_035089.1	6562816	.	C	T	.	.	MAF_USDA=3.279
NC_035089.1	6562856	.	A	C	.	.	MAF_USDA=6.25
NC_035089.1	6562860	.	A	C	.	.	MAF_USDA=6.557
NC_035089.1	6562916	.	T	C	.	.	MAF_INRAE=1.667
NC_035089.1	6563022	.	C	A	.	.	MAF_USDA=18.644
NC_035089.1	6563076	.	G	A	.	.	MAF_INRAE=1.667
NC_035089.1	6563077	.	A	T	.	.	MAF_INRAE=1.667
NC_035089.1	6563159	.	G	A	.	.	MAF_INRAE=8.333
NC_035089.1	6563201	.	A	T	.	.	MAF_INRAE=30.833;MAF_USDA=43.75
NC_035089.1	6563222	.	A	T	.	.	MAF_INRAE=3.333
NC_035089.1	6563280	.	C	T	.	.	MAF_INRAE=10.0
NC_035089.1	6563313	.	G	A	.	.	MAF_INRAE=15.0;MAF_USDA=8.333
NC_035089.1	6563316	.	C	T	.	.	MAF_INRAE=15.0;MAF_USDA=8.333
NC_035089.1	6563317	.	C	T	.	.	MAF_INRAE=17.5
NC_035089.1	6563422	.	C	T	.	.	MAF_INRAE=2.5
NC_035089.1	6563423	.	G	A	.	.	MAF_INRAE=11.667;MAF_USDA=8.333
NC_035089.1	6563737	.	A	G	.	.	MAF_USDA=41.667
NC_035089.1	6563781	.	C	G	.	.	MAF_USDA=43.75
NC_035089.1	6563826	.	G	A	.	.	MAF_INRAE=47.5
NC_035089.1	6563839	.	G	C	.	.	MAF_USDA=16.667
NC_035089.1	6563844	.	C	T	.	.	MAF_INRAE=3.333;MAF_USDA=2.083
NC_035089.1	6564194	.	A	T	.	.	MAF_INRAE=40.0
NC_035089.1	6564198	.	G	T	.	.	MAF_INRAE=5.0;MAF_USDA=4.098
NC_035089.1	6564239	.	A	T	.	.	MAF_INRAE=22.5
NC_035089.1	6564251	.	G	T	.	.	MAF_USDA=3.279
NC_035089.1	6564253	.	A	G	.	.	MAF_INRAE=2.5;MAF_USDA=2.459
NC_035089.1	6564262	.	C	T	.	.	MAF_USDA=1.639
NC_035089.1	6564276	.	T	C	.	.	MAF_USDA=3.279
NC_035089.1	6564282	.	T	G	.	.	MAF_INRAE=37.5
NC_035089.1	6564284	.	C	T	.	.	MAF_USDA=11.765
NC_035089.1	6564295	.	C	A	.	.	MAF_INRAE=40.0
NC_035089.1	6564316	.	G	T	.	.	MAF_USDA=41.667
NC_035089.1	6564426	.	C	T	.	.	MAF_USDA=4.098
NC_035089.1	6564563	.	G	T	.	.	MAF_INRAE=1.667;MAF_USDA=2.083
NC_035089.1	6564606	.	G	A	.	.	MAF_INRAE=1.667
NC_035089.1	6564640	.	G	C	.	.	MAF_INRAE=1.667
NC_035089.1	6564646	.	A	T	.	.	MAF_INRAE=39.167
NC_035089.1	6564649	.	T	G	.	.	MAF_INRAE=1.667
NC_035089.1	6564788	.	A	C	.	.	MAF_INRAE=38.333
NC_035089.1	6564814	.	G	A	.	.	MAF_INRAE=22.5
NC_035089.1	6564830	.	T	C	.	.	MAF_USDA=3.279
NC_035089.1	6564836	.	G	T	.	.	MAF_INRAE=28.333
NC_035089.1	6564857	.	T	G	.	.	MAF_INRAE=30.0
NC_035089.1	6564872	.	A	G	.	.	MAF_INRAE=38.333
NC_035089.1	6564877	.	C	T	.	.	MAF_USDA=3.279
NC_035089.1	6564889	.	A	T	.	.	MAF_INRAE=3.333
NC_035089.1	6564896	.	G	A	.	.	MAF_INRAE=6.667
NC_035089.1	6564927	.	T	G	.	.	MAF_USDA=3.279
NC_035089.1	6564934	.	C	G	.	.	MAF_USDA=1.639
NC_035089.1	6564939	.	C	T	.	.	MAF_USDA=2.459
NC_035089.1	6564961	.	C	T	.	.	MAF_USDA=2.083
NC_035089.1	6564976	.	T	C	.	.	MAF_INRAE=29.167
NC_035089.1	6564999	.	G	A	.	.	MAF_INRAE=30.833
NC_035089.1	6565003	.	T	C	.	.	MAF_INRAE=1.667
NC_035089.1	6565007	.	A	G	.	.	MAF_INRAE=32.5
NC_035089.1	6565013	.	A	G	.	.	MAF_INRAE=30.833
NC_035089.1	6565015	.	T	C	.	.	MAF_USDA=1.639
NC_035089.1	6565026	.	C	T	.	.	MAF_INRAE=28.333
NC_035089.1	6565028	.	T	G	.	.	MAF_INRAE=9.167
NC_035089.1	6565030	.	C	T	.	.	MAF_USDA=1.667
NC_035089.1	6565032	.	C	T	.	.	MAF_INRAE=27.5
NC_035089.1	6565033	.	A	G	.	.	MAF_INRAE=27.5
NC_035089.1	6565055	.	C	T	.	.	MAF_USDA=5.952
NC_035089.1	6565059	.	A	C	.	.	MAF_INRAE=9.167
NC_035089.1	6565071	.	C	T	.	.	MAF_USDA=5.0
NC_035089.1	6565089	.	G	A	.	.	MAF_INRAE=1.667
NC_035089.1	6565095	.	A	G	.	.	MAF_INRAE=8.333
NC_035089.1	6565114	.	C	T	.	.	MAF_USDA=1.667
NC_035089.1	6565128	.	C	T	.	.	MAF_USDA=4.098
NC_035089.1	6565136	.	G	A	.	.	MAF_INRAE=2.5
NC_035089.1	6565139	.	C	T	.	.	MAF_INRAE=31.667
NC_035089.1	6565144	.	G	A,T	.	.	MAF_INRAE=10.526;MAF_USDA=5.738
NC_035089.1	6565152	.	C	T	.	.	MAF_INRAE=3.333
NC_035089.1	6565153	.	G	A	.	.	MAF_INRAE=29.167
NC_035089.1	6565178	.	G	C	.	.	MAF_USDA=2.459
NC_035089.1	6565188	.	T	C	.	.	MAF_INRAE=18.333
NC_035089.1	6565202	.	G	A	.	.	MAF_USDA=1.639
NC_035089.1	6565210	.	A	C	.	.	MAF_INRAE=20.0
NC_035089.1	6565213	.	G	T	.	.	MAF_USDA=4.918
NC_035089.1	6565245	.	C	A	.	.	MAF_INRAE=10.0;MAF_USDA=25.41
NC_035089.1	6565250	.	C	A	.	.	MAF_USDA=6.557
NC_035089.1	6565282	.	G	T	.	.	MAF_USDA=2.5
NC_035089.1	6565553	.	G	C	.	.	MAF_USDA=43.75
NC_035089.1	6565599	.	T	G	.	.	MAF_USDA=35.417
NC_035089.1	6566235	.	G	A	.	.	MAF_INRAE=20.833
NC_035089.1	6566239	.	A	T	.	.	MAF_USDA=2.459
NC_035089.1	6566250	.	C	T	.	.	MAF_USDA=2.459
NC_035089.1	6566385	.	A	G	.	.	MAF_INRAE=3.333
NC_035089.1	6566423	.	G	A	.	.	MAF_INRAE=2.5;MAF_USDA=2.083
NC_035089.1	6566432	.	G	T	.	.	MAF_INRAE=2.5
NC_035089.1	6566433	.	T	G	.	.	MAF_INRAE=38.333
NC_035089.1	6566447	.	T	A	.	.	MAF_INRAE=37.5
NC_035089.1	6566455	.	C	T	.	.	MAF_INRAE=37.5
NC_035089.1	6566468	.	A	T	.	.	MAF_INRAE=37.5
NC_035089.1	6566474	.	T	A	.	.	MAF_INRAE=12.5
NC_035089.1	6566509	.	C	A	.	.	MAF_INRAE=41.667
NC_035089.1	6566535	.	T	C	.	.	MAF_USDA=2.459
NC_035089.1	6566557	.	G	T	.	.	MAF_INRAE=3.333
NC_035089.1	6566643	.	G	A	.	.	MAF_INRAE=8.333
NC_035089.1	6566660	.	T	C	.	.	MAF_INRAE=3.333
NC_035089.1	6566666	.	C	T	.	.	MAF_INRAE=3.333;MAF_USDA=6.557
NC_035089.1	6566670	.	C	T	.	.	MAF_USDA=1.639
NC_035089.1	6566678	.	A	T	.	.	MAF_USDA=4.098
NC_035089.1	6566680	.	C	T	.	.	MAF_INRAE=3.333
NC_035089.1	6566726	.	T	G	.	.	MAF_INRAE=3.333
NC_035089.1	6566750	.	G	C	.	.	MAF_INRAE=46.667
NC_035089.1	6566754	.	G	A	.	.	MAF_INRAE=3.333
NC_035089.1	6566776	.	G	T	.	.	MAF_INRAE=4.167
NC_035089.1	6566870	.	T	A	.	.	MAF_INRAE=45.833
NC_035089.1	6566880	.	A	T	.	.	MAF_INRAE=4.167
NC_035089.1	6566940	.	G	A	.	.	MAF_USDA=3.279
NC_035089.1	6566985	.	T	C	.	.	MAF_USDA=2.459
NC_035089.1	6566986	.	G	T	.	.	MAF_USDA=2.459
NC_035089.1	6566989	.	T	C	.	.	MAF_USDA=1.639
NC_035089.1	6566991	.	A	T	.	.	MAF_USDA=1.639
NC_035089.1	6567009	.	C	A	.	.	MAF_INRAE=5.833;MAF_USDA=5.738
NC_035089.1	6567017	.	C	T	.	.	MAF_INRAE=4.167
NC_035089.1	6567025	.	G	A	.	.	MAF_USDA=10.656
NC_035089.1	6567030	.	C	A	.	.	MAF_INRAE=3.333;MAF_USDA=1.765
NC_035089.1	6567068	.	A	G	.	.	MAF_INRAE=10.833
NC_035089.1	6567075	.	G	A	.	.	MAF_INRAE=2.5
NC_035089.1	6567088	.	A	C	.	.	MAF_INRAE=2.5;MAF_USDA=1.639
NC_035089.1	6567107	.	A	C	.	.	MAF_INRAE=2.5;MAF_USDA=1.639
NC_035089.1	6567125	.	T	C	.	.	MAF_INRAE=2.5;MAF_USDA=1.639
NC_035089.1	6567144	.	A	G	.	.	MAF_INRAE=5.0
NC_035089.1	6567155	.	C	T	.	.	MAF_INRAE=2.5
NC_035089.1	6567195	.	G	T	.	.	MAF_INRAE=20.833;MAF_USDA=23.529
NC_035089.1	6567197	.	G	A	.	.	MAF_USDA=2.459
NC_035089.1	6567213	.	C	A	.	.	MAF_USDA=4.098
NC_035089.1	6567234	.	A	C	.	.	MAF_INRAE=3.333;MAF_USDA=1.765
NC_035089.1	6567236	.	T	C	.	.	MAF_INRAE=9.167
NC_035089.1	6567257	.	T	C	.	.	MAF_INRAE=35.0
NC_035089.1	6567273	.	C	T	.	.	MAF_INRAE=3.333
NC_035089.1	6567285	.	T	C	.	.	MAF_USDA=13.333
NC_035089.1	6567344	.	T	A	.	.	MAF_USDA=14.583
NC_035089.1	6567384	.	A	T	.	.	MAF_INRAE=34.167
NC_035089.1	6567391	.	C	T	.	.	MAF_USDA=2.459
NC_035089.1	6567393	.	A	G	.	.	MAF_USDA=4.918
NC_035089.1	6567398	.	A	C	.	.	MAF_USDA=3.279
NC_035089.1	6567417	.	G	A	.	.	MAF_INRAE=2.5
NC_035089.1	6567422	.	C	T	.	.	MAF_INRAE=47.5
NC_035089.1	6567444	.	C	A	.	.	MAF_INRAE=21.667
NC_035089.1	6567458	.	C	T	.	.	MAF_INRAE=30.0;MAF_USDA=22.941
NC_035089.1	6567459	.	G	A	.	.	MAF_INRAE=3.333;MAF_USDA=5.294
NC_035089.1	6567463	.	C	T	.	.	MAF_INRAE=31.667
NC_035089.1	6567464	.	G	C	.	.	MAF_INRAE=30.0;MAF_USDA=22.941
NC_035089.1	6567491	.	A	G	.	.	MAF_USDA=3.279
NC_035089.1	6567499	.	A	C	.	.	MAF_INRAE=13.333
NC_035089.1	6567658	.	A	G	.	.	MAF_INRAE=3.333
NC_035089.1	6567677	.	C	T	.	.	MAF_INRAE=49.167
NC_035089.1	6567683	.	C	T	.	.	MAF_INRAE=3.333
NC_035089.1	6567687	.	A	G	.	.	MAF_INRAE=7.5
NC_035089.1	6567746	.	T	C	.	.	MAF_INRAE=24.167
NC_035089.1	6567753	.	A	C	.	.	MAF_INRAE=32.5
NC_035089.1	6567802	.	G	A	.	.	MAF_INRAE=3.333
NC_035089.1	6567816	.	A	G	.	.	MAF_INRAE=3.333
NC_035089.1	6567819	.	G	C	.	.	MAF_INRAE=3.333
NC_035089.1	6567826	.	T	A	.	.	MAF_INRAE=5.0
NC_035089.1	6567841	.	C	T	.	.	MAF_INRAE=48.333
NC_035089.1	6567845	.	T	C	.	.	MAF_INRAE=39.167
NC_035089.1	6567876	.	C	T	.	.	MAF_INRAE=4.167
NC_035089.1	6567896	.	C	T	.	.	MAF_INRAE=36.667
NC_035089.1	6567920	.	T	C	.	.	MAF_INRAE=14.167
NC_035089.1	6567949	.	C	T	.	.	MAF_INRAE=4.167
NC_035089.1	6567981	.	A	G	.	.	MAF_INRAE=10.0;MAF_USDA=4.098
NC_035089.1	6568007	.	A	T	.	.	MAF_INRAE=44.167
NC_035089.1	6568008	.	G	A	.	.	MAF_INRAE=2.5;MAF_USDA=2.459
NC_035089.1	6568016	.	A	G	.	.	MAF_INRAE=44.167
NC_035089.1	6568077	.	G	A	.	.	MAF_USDA=8.197
NC_035089.1	6568093	.	T	G	.	.	MAF_USDA=6.557
NC_035089.1	6568128	.	C	A	.	.	MAF_USDA=5.085
NC_035089.1	6568149	.	A	G	.	.	MAF_USDA=5.932
NC_035089.1	6568179	.	A	T	.	.	MAF_INRAE=1.667
NC_035089.1	6568205	.	G	A	.	.	MAF_USDA=10.0
NC_035089.1	6568320	.	C	A	.	.	MAF_USDA=10.417
NC_035089.1	6568322	.	A	T	.	.	MAF_USDA=10.417
NC_035089.1	6571418	.	T	A	.	.	MAF_USDA=11.176
NC_035089.1	6571423	.	G	T	.	.	MAF_USDA=9.639
NC_035089.1	6571436	.	G	A	.	.	MAF_USDA=15.06
NC_035089.1	6571470	.	G	C	.	.	MAF_USDA=4.348
NC_035089.1	6571537	.	C	T	.	.	MAF_INRAE=3.333;MAF_USDA=13.855
NC_035089.1	6571542	.	G	A	.	.	MAF_USDA=2.083
NC_035089.1	6571546	.	T	G	.	.	MAF_USDA=2.542
NC_035089.1	6571569	.	T	A	.	.	MAF_USDA=12.195
NC_035089.1	6573123	.	A	T	.	.	MAF_INRAE=2.632
NC_035089.1	6573125	.	ACAG	ACAT	.	.	MAF_USDA=21.739
NC_035089.1	6576364	.	G	T	.	.	MAF_USDA=30.435
NC_035089.1	6576958	.	C	T	.	.	MAF_USDA=35.294
NC_035089.1	6576964	.	G	A	.	.	MAF_USDA=12.5
NC_035089.1	6577000	.	G	A	.	.	MAF_USDA=9.412
NC_035089.1	6577140	.	A	T	.	.	MAF_USDA=1.639
NC_035089.1	6577174	.	C	G	.	.	MAF_INRAE=43.333
NC_035089.1	6577202	.	C	T	.	.	MAF_INRAE=21.667;MAF_USDA=12.353
NC_035089.1	6577205	.	A	G	.	.	MAF_INRAE=1.667
NC_035089.1	6577241	.	G	T	.	.	MAF_USDA=4.098
NC_035089.1	6577360	.	C	G	.	.	MAF_INRAE=3.333
NC_035089.1	6578334	.	C	T	.	.	MAF_USDA=3.279
NC_035089.1	6578526	.	C	A	.	.	MAF_USDA=3.279
NC_035089.1	6578533	.	C	T	.	.	MAF_USDA=3.279
NC_035089.1	6580101	.	C	G	.	.	MAF_USDA=8.333
NC_035089.1	6580193	.	C	G	.	.	MAF_USDA=2.083
NC_035089.1	6580251	.	C	A	.	.	MAF_USDA=6.25
NC_035089.1	6580281	.	A	C	.	.	MAF_USDA=4.918
NC_035089.1	6580364	.	G	T	.	.	MAF_INRAE=6.962
NC_035089.1	6580370	.	A	T	.	.	MAF_INRAE=7.5;MAF_USDA=2.459
NC_035089.1	6580384	.	C	T	.	.	MAF_INRAE=33.333
NC_035089.1	6580400	.	A	G	.	.	MAF_INRAE=4.167
NC_035089.1	6580426	.	T	A	.	.	MAF_INRAE=2.5
NC_035089.1	6580434	.	G	A	.	.	MAF_INRAE=2.5
NC_035089.1	6580456	.	T	A	.	.	MAF_INRAE=2.632
NC_035089.1	6580462	.	C	A	.	.	MAF_INRAE=2.632
NC_035089.1	6580523	.	A	G	.	.	MAF_INRAE=1.899
NC_035089.1	6580631	.	T	C	.	.	MAF_USDA=1.639
NC_035089.1	6580646	.	A	T	.	.	MAF_USDA=1.639
NC_035089.1	6580649	.	A	G	.	.	MAF_INRAE=4.167
NC_035089.1	6580655	.	A	G	.	.	MAF_USDA=1.639
NC_035089.1	6580679	.	C	T	.	.	MAF_USDA=29.167
NC_035089.1	6580683	.	C	T	.	.	MAF_USDA=8.333
NC_035089.1	6583547	.	C	A	.	.	MAF_USDA=12.5
NC_035089.1	6583573	.	C	T	.	.	MAF_USDA=3.279
NC_035089.1	6583574	.	G	A	.	.	MAF_USDA=4.918
NC_035089.1	6583598	.	A	G	.	.	MAF_USDA=1.639
NC_035089.1	6583603	.	T	C	.	.	MAF_USDA=45.833
NC_035089.1	6583623	.	G	A	.	.	MAF_USDA=43.529
NC_035089.1	6583632	.	G	C	.	.	MAF_USDA=25.294
NC_035089.1	6583641	.	T	A	.	.	MAF_USDA=4.098
NC_035089.1	6583647	.	C	G	.	.	MAF_USDA=2.459
NC_035089.1	6583663	.	T	C	.	.	MAF_USDA=8.824
NC_035089.1	6583674	.	T	C	.	.	MAF_INRAE=2.632
NC_035089.1	6583679	.	G	T	.	.	MAF_INRAE=2.5;MAF_USDA=5.738
NC_035089.1	6583703	.	G	A	.	.	MAF_USDA=4.167
NC_035089.1	6583717	.	T	C	.	.	MAF_INRAE=2.632
NC_035089.1	6583738	.	A	C	.	.	MAF_INRAE=15.0
NC_035089.1	6583742	.	A	G	.	.	MAF_USDA=1.639
NC_035089.1	6583807	.	T	G	.	.	MAF_USDA=2.459
NC_035089.1	6583840	.	C	T	.	.	MAF_USDA=10.588
NC_035089.1	6583845	.	C	A	.	.	MAF_USDA=10.588
NC_035089.1	6583929	.	T	C	.	.	MAF_USDA=1.639
NC_035089.1	6583930	.	G	C	.	.	MAF_USDA=16.667
NC_035089.1	6583938	.	A	G	.	.	MAF_USDA=14.583
NC_035089.1	6584607	.	A	G	.	.	MAF_USDA=4.167
NC_035089.1	6584677	.	G	T	.	.	MAF_INRAE=2.5
NC_035089.1	6584719	.	G	C	.	.	MAF_INRAE=5.833;MAF_USDA=6.25
NC_035089.1	6584728	.	C	A	.	.	MAF_INRAE=45.0
NC_035089.1	6584927	.	G	A	.	.	MAF_INRAE=26.667
NC_035089.1	6584959	.	C	T	.	.	MAF_USDA=1.667
NC_035089.1	6584986	.	A	C	.	.	MAF_INRAE=2.5
NC_035089.1	6585262	.	A	G	.	.	MAF_USDA=27.083
NC_035089.1	6585523	.	C	G	.	.	MAF_USDA=16.667
NC_035089.1	6585561	.	G	A	.	.	MAF_USDA=18.75
NC_035089.1	6585609	.	G	T	.	.	MAF_INRAE=15.0;MAF_USDA=15.476
NC_035089.1	6585636	.	T	A	.	.	MAF_USDA=4.167
NC_035089.1	6585647	.	G	T	.	.	MAF_INRAE=46.667;MAF_USDA=45.294
NC_035089.1	6585648	.	A	T	.	.	MAF_USDA=6.557
NC_035089.1	6585653	.	T	G	.	.	MAF_INRAE=12.5
NC_035089.1	6585698	.	A	T	.	.	MAF_INRAE=2.632
NC_035089.1	6585741	.	G	T	.	.	MAF_INRAE=12.5
NC_035089.1	6585766	.	G	A	.	.	MAF_INRAE=25.0
NC_035089.1	6585774	.	C	T	.	.	MAF_INRAE=4.167;MAF_USDA=10.417
NC_035089.1	6585779	.	C	T	.	.	MAF_USDA=12.5
NC_035089.1	6585862	.	T	A	.	.	MAF_USDA=48.193
NC_035089.1	6585883	.	G	A	.	.	MAF_USDA=14.118
NC_035089.1	6585964	.	G	A	.	.	MAF_INRAE=15.833
NC_035089.1	6586000	.	T	G	.	.	MAF_INRAE=45.0
NC_035089.1	6586037	.	A	G	.	.	MAF_INRAE=37.5
NC_035089.1	6586044	.	A	G	.	.	MAF_INRAE=31.667
NC_035089.1	6586049	.	G	A	.	.	MAF_INRAE=39.167
NC_035089.1	6586051	.	A	T	.	.	MAF_INRAE=41.667;MAF_USDA=41.667
NC_035089.1	6586074	.	A	G	.	.	MAF_INRAE=10.833
NC_035089.1	6586124	.	G	T	.	.	MAF_INRAE=37.5
NC_035089.1	6586133	.	C	T	.	.	MAF_INRAE=9.167
NC_035089.1	6586426	.	G	A,T	.	.	MAF_INRAE=5.0;MAF_USDA=2.083
NC_035089.1	6586556	.	T	G	.	.	MAF_USDA=31.176
NC_035089.1	6586589	.	G	A	.	.	MAF_USDA=10.833
NC_035089.1	6586613	.	G	A	.	.	MAF_USDA=19.672
NC_035089.1	6588373	.	T	A	.	.	MAF_USDA=12.5
NC_035089.1	6588399	.	T	A	.	.	MAF_USDA=20.833
NC_035089.1	6588451	.	T	A	.	.	MAF_USDA=25.0
NC_035089.1	6588485	.	C	T	.	.	MAF_INRAE=2.632
NC_035089.1	6590900	.	T	G	.	.	MAF_INRAE=5.833
NC_035089.1	6590913	.	G	T	.	.	MAF_INRAE=1.667
NC_035089.1	6590967	.	A	T	.	.	MAF_INRAE=37.5
NC_035089.1	6591072	.	C	A	.	.	MAF_USDA=12.5
NC_035089.1	6591092	.	G	A	.	.	MAF_INRAE=38.333
NC_035089.1	6591096	.	G	A	.	.	MAF_INRAE=36.667
NC_035089.1	6591122	.	T	A	.	.	MAF_USDA=7.377
NC_035089.1	6591178	.	C	T	.	.	MAF_USDA=8.197
NC_035089.1	6591186	.	T	A	.	.	MAF_INRAE=3.333
NC_035089.1	6591193	.	C	T	.	.	MAF_INRAE=3.333
NC_035089.1	6591210	.	C	A	.	.	MAF_USDA=9.412
NC_035089.1	6591591	.	C	T	.	.	MAF_USDA=2.542
NC_035089.1	6591594	.	A	C	.	.	MAF_INRAE=18.333
NC_035089.1	6591633	.	A	T	.	.	MAF_INRAE=2.5
NC_035089.1	6591651	.	T	G	.	.	MAF_INRAE=8.333
NC_035089.1	6591653	.	A	G	.	.	MAF_INRAE=5.833;MAF_USDA=5.172
NC_035089.1	6591659	.	T	C	.	.	MAF_INRAE=19.167
NC_035089.1	6591661	.	A	T	.	.	MAF_INRAE=24.167
NC_035089.1	6591682	.	T	A	.	.	MAF_INRAE=4.167
NC_035089.1	6591688	.	C	A	.	.	MAF_INRAE=15.0
NC_035089.1	6591719	.	T	G	.	.	MAF_INRAE=7.5
NC_035089.1	6591721	.	T	G	.	.	MAF_INRAE=9.167
NC_035089.1	6591744	.	T	A	.	.	MAF_INRAE=33.333
NC_035089.1	6591791	.	A	C	.	.	MAF_INRAE=9.167
NC_035089.1	6591816	.	A	G	.	.	MAF_INRAE=2.5
NC_035089.1	6591821	.	G	A	.	.	MAF_USDA=2.542
NC_035089.1	6591828	.	C	A	.	.	MAF_USDA=2.542
NC_035089.1	6591893	.	G	A,C	.	.	MAF_INRAE=9.167;MAF_USDA=1.695
NC_035089.1	6591964	.	T	C	.	.	MAF_USDA=8.475
NC_035089.1	6591972	.	A	G	.	.	MAF_INRAE=45.833
NC_035089.1	6592060	.	C	T	.	.	MAF_INRAE=18.333
NC_035089.1	6592116	.	A	C	.	.	MAF_INRAE=2.5
NC_035089.1	6592126	.	C	T	.	.	MAF_INRAE=2.5
NC_035089.1	6592144	.	A	G	.	.	MAF_INRAE=9.167;MAF_USDA=1.695
NC_035089.1	6592257	.	G	T	.	.	MAF_USDA=5.932
NC_035089.1	6592273	.	G	A	.	.	MAF_USDA=6.78
NC_035089.1	6592274	.	G	A	.	.	MAF_USDA=5.932
NC_035089.1	6592306	.	G	A	.	.	MAF_USDA=8.475
NC_035089.1	6592320	.	C	T	.	.	MAF_USDA=14.583
NC_035089.1	6592386	.	G	C	.	.	MAF_INRAE=26.667
NC_035089.1	6592577	.	C	A	.	.	MAF_USDA=1.667
NC_035089.1	6592649	.	A	C	.	.	MAF_USDA=1.667
NC_035089.1	6592689	.	A	G	.	.	MAF_INRAE=10.833
NC_035089.1	6592721	.	C	T	.	.	MAF_INRAE=39.167
NC_035089.1	6592733	.	G	A	.	.	MAF_INRAE=22.5
NC_035089.1	6592827	.	T	C	.	.	MAF_USDA=2.5
NC_035089.1	6592861	.	A	T	.	.	MAF_USDA=10.0
NC_035089.1	6592867	.	T	C	.	.	MAF_USDA=3.279
NC_035089.1	6592886	.	G	T	.	.	MAF_INRAE=1.667;MAF_USDA=2.941
NC_035089.1	6592891	.	A	G	.	.	MAF_USDA=3.279
NC_035089.1	6592918	.	A	C	.	.	MAF_INRAE=25.0;MAF_USDA=17.213
NC_035089.1	6592928	.	C	T	.	.	MAF_INRAE=16.667
NC_035089.1	6592953	.	G	C	.	.	MAF_INRAE=3.333
NC_035089.1	6593001	.	A	G	.	.	MAF_INRAE=14.167
NC_035089.1	6593050	.	T	G	.	.	MAF_INRAE=8.333;MAF_USDA=12.295
NC_035089.1	6593086	.	C	A	.	.	MAF_INRAE=29.167
NC_035089.1	6593094	.	G	A	.	.	MAF_USDA=7.377
NC_035089.1	6593099	.	A	T	.	.	MAF_USDA=7.377
NC_035089.1	6593101	.	G	T	.	.	MAF_USDA=2.459
NC_035089.1	6593114	.	C	G	.	.	MAF_USDA=6.667
NC_035089.1	6593117	.	G	A	.	.	MAF_USDA=8.333
NC_035089.1	6593140	.	A	G	.	.	MAF_INRAE=2.632
NC_035089.1	6593169	.	G	C	.	.	MAF_USDA=1.695
NC_035089.1	6593550	.	T	C	.	.	MAF_USDA=17.059
NC_035089.1	6593588	.	G	A	.	.	MAF_INRAE=1.667
NC_035089.1	6593635	.	G	C	.	.	MAF_INRAE=15.0
NC_035089.1	6593636	.	A	T	.	.	MAF_INRAE=15.0
NC_035089.1	6593646	.	G	T	.	.	MAF_INRAE=15.0;MAF_USDA=22.917
NC_035089.1	6593647	.	G	C	.	.	MAF_INRAE=15.0
NC_035089.1	6593695	.	A	T	.	.	MAF_INRAE=12.5
NC_035089.1	6593800	.	C	T	.	.	MAF_INRAE=2.532
NC_035089.1	6593804	.	T	C	.	.	MAF_INRAE=21.667
NC_035089.1	6593813	.	A	C	.	.	MAF_INRAE=41.667
NC_035089.1	6593816	.	A	C	.	.	MAF_INRAE=21.667
NC_035089.1	6593913	.	G	T	.	.	MAF_INRAE=34.167
NC_035089.1	6593914	.	A	G	.	.	MAF_INRAE=34.167
NC_035089.1	6593916	.	A	G	.	.	MAF_INRAE=23.333
NC_035089.1	6593927	.	A	G	.	.	MAF_INRAE=14.167;MAF_USDA=4.098
NC_035089.1	6593935	.	T	G	.	.	MAF_INRAE=17.5
NC_035089.1	6593957	.	C	A	.	.	MAF_INRAE=27.5
NC_035089.1	6594065	.	C	T	.	.	MAF_INRAE=4.43
NC_035089.1	6594071	.	G	A	.	.	MAF_INRAE=1.667
NC_035089.1	6594080	.	G	A	.	.	MAF_USDA=41.667
NC_035089.1	6594081	.	T	C	.	.	MAF_INRAE=4.167
NC_035089.1	6594623	.	A	T	.	.	MAF_USDA=4.918
NC_035089.1	6594716	.	T	A	.	.	MAF_USDA=1.724
NC_035089.1	6595071	.	G	T	.	.	MAF_USDA=43.182
NC_035089.1	6599542	.	C	T	.	.	MAF_INRAE=2.5
NC_035089.1	6599543	.	G	A	.	.	MAF_INRAE=2.632
NC_035089.1	6599546	.	T	A	.	.	MAF_INRAE=15.833
NC_035089.1	6599548	.	G	C	.	.	MAF_USDA=5.738
NC_035089.1	6599582	.	C	A	.	.	MAF_INRAE=2.5;MAF_USDA=2.459
NC_035089.1	6599635	.	A	T	.	.	MAF_USDA=2.459
NC_035089.1	6599637	.	T	G	.	.	MAF_USDA=4.098
NC_035089.1	6599649	.	T	C	.	.	MAF_USDA=22.353
NC_035089.1	6599810	.	C	T	.	.	MAF_USDA=6.25
NC_035089.1	6604016	.	C	T	.	.	MAF_USDA=2.5
NC_035089.1	6604162	.	G	A	.	.	MAF_USDA=3.529
NC_035089.1	6604166	.	C	T	.	.	MAF_USDA=4.167
NC_035089.1	6604169	.	G	T	.	.	MAF_USDA=14.754
NC_035089.1	6604173	.	A	C	.	.	MAF_USDA=36.885
NC_035089.1	6604175	.	C	T	.	.	MAF_USDA=1.639
NC_035089.1	6604176	.	G	A	.	.	MAF_USDA=2.459
NC_035089.1	6604177	.	T	G	.	.	MAF_INRAE=13.291;MAF_USDA=6.471
NC_035089.1	6604250	.	A	T	.	.	MAF_USDA=5.294
NC_035089.1	6604374	.	G	A	.	.	MAF_USDA=10.417
NC_035089.1	6606723	.	G	T	.	.	MAF_USDA=35.417
NC_035089.1	6606761	.	T	C	.	.	MAF_USDA=37.5
NC_035089.1	6608463	.	T	A	.	.	MAF_USDA=31.25
NC_035089.1	6608526	.	A	G	.	.	MAF_USDA=34.706
NC_035089.1	6608615	.	G	T	.	.	MAF_USDA=1.639
NC_035089.1	6608671	.	A	C	.	.	MAF_USDA=33.333
NC_035089.1	6608687	.	A	T	.	.	MAF_USDA=4.098
NC_035089.1	6608690	.	G	C	.	.	MAF_USDA=7.647
NC_035089.1	6608798	.	A	T	.	.	MAF_USDA=16.667
NC_035089.1	6608868	.	A	G	.	.	MAF_INRAE=5.0
NC_035089.1	6609109	.	T	C	.	.	MAF_USDA=27.083
NC_035089.1	6612692	.	G	T	.	.	MAF_USDA=5.833
NC_035089.1	6612746	.	C	T	.	.	MAF_INRAE=10.0;MAF_USDA=18.75
NC_035089.1	6612758	.	A	G	.	.	MAF_INRAE=44.167;MAF_USDA=45.833
NC_035089.1	6613132	.	C	G	.	.	MAF_USDA=4.706
NC_035089.1	6613158	.	A	G	.	.	MAF_INRAE=5.063
NC_035089.1	6613187	.	G	C	.	.	MAF_USDA=1.639
NC_035089.1	6613189	.	T	A	.	.	MAF_USDA=12.5
NC_035089.1	6613190	.	T	C	.	.	MAF_USDA=12.5
NC_035089.1	6613219	.	T	C	.	.	MAF_USDA=12.5
NC_035089.1	6613231	.	T	C	.	.	MAF_USDA=5.738
NC_035089.1	6613240	.	G	A	.	.	MAF_INRAE=1.667
NC_035089.1	6613449	.	C	A	.	.	MAF_USDA=8.333
NC_035089.1	6613488	.	T	C	.	.	MAF_USDA=14.583
NC_035089.1	6613607	.	T	G	.	.	MAF_USDA=4.167
NC_035089.1	6613638	.	T	C	.	.	MAF_USDA=19.565
NC_035089.1	6613859	.	G	A	.	.	MAF_USDA=6.25
NC_035089.1	6613949	.	A	G	.	.	MAF_USDA=18.182
NC_035089.1	6613963	.	A	G	.	.	MAF_USDA=11.905
NC_035089.1	6614469	.	C	T	.	.	MAF_INRAE=2.632
NC_035089.1	6614484	.	A	G	.	.	MAF_INRAE=19.167
NC_035089.1	6614485	.	T	C	.	.	MAF_INRAE=6.329
NC_035089.1	6614547	.	A	G	.	.	MAF_INRAE=2.5
NC_035089.1	6614555	.	T	C	.	.	MAF_INRAE=46.667
NC_035089.1	6614573	.	T	G	.	.	MAF_INRAE=36.667;MAF_USDA=45.833
NC_035089.1	6614583	.	T	C	.	.	MAF_INRAE=8.333;MAF_USDA=12.295
NC_035089.1	6614649	.	G	A	.	.	MAF_INRAE=39.167
NC_035089.1	6614663	.	C	G	.	.	MAF_INRAE=39.167
NC_035089.1	6614684	.	T	G	.	.	MAF_INRAE=38.333
NC_035089.1	6614685	.	G	A	.	.	MAF_INRAE=38.333
NC_035089.1	6614691	.	G	A	.	.	MAF_INRAE=7.595
NC_035089.1	6614692	.	A	T	.	.	MAF_INRAE=9.167
NC_035089.1	6614697	.	G	A	.	.	MAF_USDA=1.639
NC_035089.1	6614738	.	G	T	.	.	MAF_INRAE=19.167
NC_035089.1	6614746	.	C	A	.	.	MAF_INRAE=20.0
NC_035089.1	6614803	.	C	G	.	.	MAF_USDA=1.639
NC_035089.1	6614824	.	A	T	.	.	MAF_INRAE=7.595
NC_035089.1	6614832	.	C	T	.	.	MAF_INRAE=30.833
NC_035089.1	6614846	.	A	T	.	.	MAF_INRAE=10.833
NC_035089.1	6614874	.	G	C	.	.	MAF_INRAE=10.833
NC_035089.1	6614878	.	C	A	.	.	MAF_INRAE=10.833
NC_035089.1	6614879	.	T	C	.	.	MAF_INRAE=5.833
NC_035089.1	6614900	.	G	T	.	.	MAF_INRAE=10.833
NC_035089.1	6614907	.	A	G	.	.	MAF_INRAE=4.167;MAF_USDA=3.279
NC_035089.1	6614914	.	A	T	.	.	MAF_INRAE=10.833
NC_035089.1	6614965	.	G	A	.	.	MAF_INRAE=5.0;MAF_USDA=5.882
NC_035089.1	6615003	.	T	C	.	.	MAF_INRAE=10.833
NC_035089.1	6615034	.	A	T	.	.	MAF_USDA=4.098
NC_035089.1	6615037	.	G	A	.	.	MAF_INRAE=19.167
NC_035089.1	6615056	.	T	C	.	.	MAF_INRAE=11.667
NC_035089.1	6615066	.	T	C	.	.	MAF_INRAE=40.0
NC_035089.1	6615176	.	T	A	.	.	MAF_INRAE=2.5
NC_035089.1	6615194	.	G	A	.	.	MAF_INRAE=16.667;MAF_USDA=48.235
NC_035089.1	6615315	.	T	C	.	.	MAF_USDA=8.235
NC_035089.1	6615316	.	A	G	.	.	MAF_INRAE=35.833;MAF_USDA=15.574
NC_035089.1	6615467	.	T	A	.	.	MAF_INRAE=12.5
NC_035089.1	6615475	.	C	T	.	.	MAF_INRAE=15.833
NC_035089.1	6615480	.	A	G	.	.	MAF_INRAE=16.667;MAF_USDA=8.235
NC_035089.1	6615495	.	G	A	.	.	MAF_USDA=24.118
NC_035089.1	6615507	.	T	G	.	.	MAF_INRAE=7.5
NC_035089.1	6615512	.	T	G	.	.	MAF_USDA=2.459
NC_035089.1	6615529	.	C	T	.	.	MAF_INRAE=2.632
NC_035089.1	6615566	.	G	C	.	.	MAF_USDA=2.459
NC_035089.1	6616034	.	A	T	.	.	MAF_USDA=22.917
NC_035089.1	6616036	.	T	A	.	.	MAF_USDA=20.833
NC_035089.1	6616102	.	C	T	.	.	MAF_INRAE=5.263
NC_035089.1	6616119	.	C	T	.	.	MAF_INRAE=7.5
NC_035089.1	6616129	.	T	C	.	.	MAF_USDA=1.639
NC_035089.1	6616139	.	C	T	.	.	MAF_INRAE=6.667;MAF_USDA=7.059
NC_035089.1	6616140	.	C	A	.	.	MAF_INRAE=25.833
NC_035089.1	6616143	.	G	T	.	.	MAF_INRAE=25.833
NC_035089.1	6616152	.	G	T	.	.	MAF_INRAE=1.667
NC_035089.1	6616153	.	G	T	.	.	MAF_INRAE=1.667;MAF_USDA=20.833
NC_035089.1	6616190	.	A	G	.	.	MAF_INRAE=2.5
NC_035089.1	6616211	.	T	C	.	.	MAF_USDA=4.098
NC_035089.1	6617877	.	C	A	.	.	MAF_USDA=6.818
NC_035089.1	6618391	.	T	G	.	.	MAF_USDA=2.542
NC_035089.1	6618403	.	T	C	.	.	MAF_USDA=12.5
NC_035089.1	6618417	.	C	T	.	.	MAF_USDA=3.39
NC_035089.1	6619301	.	T	A	.	.	MAF_USDA=4.098
NC_035089.1	6619333	.	A	C	.	.	MAF_USDA=2.459
NC_035089.1	6619523	.	C	A	.	.	MAF_USDA=31.25
NC_035089.1	6619550	.	C	T	.	.	MAF_USDA=8.197
NC_035089.1	6619579	.	C	A	.	.	MAF_USDA=2.459
NC_035089.1	6619617	.	A	G	.	.	MAF_INRAE=7.595
NC_035089.1	6619726	.	T	C	.	.	MAF_INRAE=1.667
NC_035089.1	6619742	.	G	A	.	.	MAF_INRAE=5.0
NC_035089.1	6619769	.	G	A	.	.	MAF_USDA=2.083
NC_035089.1	6622722	.	G	T	.	.	MAF_USDA=6.25
NC_035089.1	6622744	.	T	G	.	.	MAF_USDA=12.5
NC_035089.1	6622926	.	C	T	.	.	MAF_USDA=2.459
NC_035089.1	6622932	.	A	G	.	.	MAF_USDA=28.235
NC_035089.1	6622942	.	C	T	.	.	MAF_USDA=3.279
NC_035089.1	6623069	.	C	T	.	.	MAF_INRAE=15.0
NC_035089.1	6623086	.	T	A	.	.	MAF_INRAE=3.333
NC_035089.1	6623093	.	T	C	.	.	MAF_INRAE=1.667
NC_035089.1	6623235	.	G	A	.	.	MAF_INRAE=4.167
NC_035089.1	6623259	.	G	T	.	.	MAF_INRAE=20.833
NC_035089.1	6623340	.	C	A	.	.	MAF_USDA=12.5
NC_035089.1	6623393	.	T	G	.	.	MAF_USDA=1.639
NC_035089.1	6623432	.	T	G	.	.	MAF_INRAE=4.167
NC_035089.1	6623483	.	C	T	.	.	MAF_INRAE=5.0
NC_035089.1	6623486	.	C	T	.	.	MAF_USDA=1.639
NC_035089.1	6623558	.	T	C	.	.	MAF_USDA=5.738
NC_035089.1	6623560	.	A	T	.	.	MAF_USDA=5.882
NC_035089.1	6623569	.	C	T	.	.	MAF_USDA=2.459
NC_035089.1	6625856	.	G	A	.	.	MAF_INRAE=3.797
NC_035089.1	6625959	.	C	T	.	.	MAF_INRAE=45.833
NC_035089.1	6626031	.	A	T	.	.	MAF_INRAE=9.167
NC_035089.1	6626074	.	C	A	.	.	MAF_INRAE=46.667
NC_035089.1	6626161	.	A	C	.	.	MAF_INRAE=7.5
NC_035089.1	6626240	.	T	C	.	.	MAF_INRAE=6.667
NC_035089.1	6626270	.	C	T	.	.	MAF_USDA=12.5
NC_035089.1	6626304	.	G	A	.	.	MAF_INRAE=5.263
NC_035089.1	6626439	.	C	A	.	.	MAF_INRAE=15.19
NC_035089.1	6632477	.	C	T	.	.	MAF_USDA=1.639
NC_035089.1	6632482	.	C	G	.	.	MAF_USDA=16.393
NC_035089.1	6632504	.	C	G	.	.	MAF_USDA=11.765
NC_035089.1	6632507	.	T	C	.	.	MAF_USDA=11.475
NC_035089.1	6632539	.	A	C	.	.	MAF_USDA=6.25
NC_035089.1	6632540	.	C	A	.	.	MAF_INRAE=2.632;MAF_USDA=2.941
NC_035089.1	6632541	.	T	A	.	.	MAF_USDA=14.118
NC_035089.1	6632832	.	T	C	.	.	MAF_INRAE=1.667
NC_035089.1	6632863	.	C	T	.	.	MAF_INRAE=4.167
NC_035089.1	6632870	.	C	G	.	.	MAF_INRAE=6.667
NC_035089.1	6632941	.	G	T	.	.	MAF_INRAE=18.333
NC_035089.1	6632956	.	T	C	.	.	MAF_INRAE=2.632
NC_035089.1	6632962	.	T	C	.	.	MAF_INRAE=12.5
NC_035089.1	6632973	.	C	T	.	.	MAF_INRAE=2.5
NC_035089.1	6633012	.	G	T	.	.	MAF_INRAE=19.167
NC_035089.1	6633053	.	A	T	.	.	MAF_INRAE=2.5
NC_035089.1	6633060	.	G	T	.	.	MAF_INRAE=42.5
NC_035089.1	6633078	.	C	A	.	.	MAF_INRAE=6.329
NC_035089.1	6633132	.	T	G	.	.	MAF_INRAE=28.333
NC_035089.1	6633191	.	A	G	.	.	MAF_INRAE=27.5
NC_035089.1	6633228	.	G	T	.	.	MAF_INRAE=32.5
NC_035089.1	6633254	.	A	T	.	.	MAF_INRAE=22.5
NC_035089.1	6633255	.	T	G	.	.	MAF_INRAE=34.167
NC_035089.1	6633266	.	G	T	.	.	MAF_INRAE=35.0
NC_035089.1	6633272	.	T	A	.	.	MAF_INRAE=35.0
NC_035089.1	6633277	.	C	A	.	.	MAF_INRAE=35.0
NC_035089.1	6633307	.	G	C	.	.	MAF_INRAE=18.333
NC_035089.1	6633351	.	C	G	.	.	MAF_INRAE=25.833
NC_035089.1	6633361	.	G	A	.	.	MAF_USDA=6.557
NC_035089.1	6633412	.	A	T	.	.	MAF_INRAE=38.333
NC_035089.1	6633470	.	G	T	.	.	MAF_USDA=10.656
NC_035089.1	6633527	.	G	A	.	.	MAF_USDA=31.25
NC_035089.1	6633685	.	C	T	.	.	MAF_USDA=4.098
NC_035089.1	6633722	.	T	G	.	.	MAF_USDA=4.918
NC_035089.1	6633859	.	C	T	.	.	MAF_INRAE=2.632;MAF_USDA=1.639
NC_035089.1	6633894	.	G	A	.	.	MAF_INRAE=4.167;MAF_USDA=8.333
NC_035089.1	6633903	.	A	C	.	.	MAF_INRAE=15.0;MAF_USDA=11.475
NC_035089.1	6633937	.	G	T	.	.	MAF_USDA=1.639
NC_035089.1	6633966	.	C	T	.	.	MAF_INRAE=18.333;MAF_USDA=13.529
NC_035089.1	6633971	.	G	T	.	.	MAF_INRAE=18.333;MAF_USDA=13.529
NC_035089.1	6637141	.	A	C	.	.	MAF_USDA=9.412
NC_035089.1	6637166	.	T	A	.	.	MAF_USDA=9.016
NC_035089.1	6637273	.	C	T	.	.	MAF_USDA=33.333
NC_035089.1	6637412	.	G	A	.	.	MAF_INRAE=5.263
NC_035089.1	6637429	.	G	C	.	.	MAF_USDA=37.5
NC_035089.1	6637437	.	A	T	.	.	MAF_USDA=1.639
NC_035089.1	6638240	.	A	G	.	.	MAF_INRAE=6.667
NC_035089.1	6638241	.	G	T	.	.	MAF_INRAE=6.667
NC_035089.1	6638314	.	T	A	.	.	MAF_USDA=25.0
NC_035089.1	6638317	.	T	C	.	.	MAF_USDA=25.61
NC_035089.1	6638449	.	G	T	.	.	MAF_USDA=31.25
NC_035089.1	6638481	.	C	T	.	.	MAF_USDA=21.341
NC_035089.1	6638544	.	T	C	.	.	MAF_USDA=1.639
NC_035089.1	6638555	.	A	G	.	.	MAF_INRAE=45.833;MAF_USDA=30.328
NC_035089.1	6638557	.	T	C	.	.	MAF_INRAE=45.833;MAF_USDA=30.328
NC_035089.1	6638615	.	C	T	.	.	MAF_INRAE=49.167;MAF_USDA=45.902
NC_035089.1	6638629	.	C	T	.	.	MAF_INRAE=23.333
NC_035089.1	6638636	.	C	G	.	.	MAF_USDA=14.583
NC_035089.1	6638681	.	A	G	.	.	MAF_USDA=14.583
NC_035089.1	6638683	.	T	A	.	.	MAF_USDA=12.5
NC_035089.1	6638729	.	C	A	.	.	MAF_INRAE=5.0
NC_035089.1	6638739	.	T	A	.	.	MAF_INRAE=49.167;MAF_USDA=45.082
NC_035089.1	6638754	.	C	T	.	.	MAF_USDA=1.639
NC_035089.1	6638769	.	T	A	.	.	MAF_USDA=47.917
NC_035089.1	6638785	.	A	C	.	.	MAF_INRAE=49.167;MAF_USDA=31.148
NC_035089.1	6638801	.	A	G	.	.	MAF_INRAE=50.0;MAF_USDA=44.262
NC_035089.1	6638807	.	C	T	.	.	MAF_USDA=3.279
NC_035089.1	6638813	.	A	T	.	.	MAF_INRAE=49.167;MAF_USDA=44.262
NC_035089.1	6638826	.	A	C	.	.	MAF_INRAE=49.167;MAF_USDA=43.443
NC_035089.1	6638879	.	A	G	.	.	MAF_INRAE=1.899
NC_035089.1	6638916	.	T	C	.	.	MAF_INRAE=44.167
NC_035089.1	6638954	.	C	T	.	.	MAF_INRAE=22.5;MAF_USDA=33.333
NC_035089.1	6639080	.	C	T	.	.	MAF_INRAE=4.167
NC_035089.1	6639090	.	C	A	.	.	MAF_USDA=20.833
NC_035089.1	6639096	.	C	A	.	.	MAF_INRAE=5.0
NC_035089.1	6639104	.	T	C	.	.	MAF_INRAE=49.167
NC_035089.1	6639138	.	C	T	.	.	MAF_INRAE=1.667
NC_035089.1	6639274	.	G	A	.	.	MAF_INRAE=4.167
NC_035089.1	6640380	.	A	T	.	.	MAF_INRAE=2.632
NC_035089.1	6640462	.	T	A	.	.	MAF_INRAE=8.333;MAF_USDA=5.833
NC_035089.1	6640484	.	A	T	.	.	MAF_INRAE=2.632
NC_035089.1	6640495	.	G	C	.	.	MAF_INRAE=36.667
NC_035089.1	6640542	.	A	T	.	.	MAF_INRAE=32.5
NC_035089.1	6640564	.	C	T	.	.	MAF_USDA=47.917
NC_035089.1	6640565	.	A	G	.	.	MAF_USDA=47.917
NC_035089.1	6640841	.	T	C	.	.	MAF_USDA=3.333
NC_035089.1	6640920	.	C	T	.	.	MAF_INRAE=2.532
NC_035089.1	6640990	.	A	T	.	.	MAF_USDA=2.459
NC_035089.1	6640997	.	G	A	.	.	MAF_INRAE=5.833
NC_035089.1	6641151	.	T	C	.	.	MAF_INRAE=7.895
NC_035089.1	6641196	.	T	G	.	.	MAF_USDA=19.565
NC_035089.1	6641627	.	A	T	.	.	MAF_USDA=8.333
NC_035089.1	6641718	.	G	A	.	.	MAF_INRAE=45.833
NC_035089.1	6641821	.	A	T	.	.	MAF_USDA=33.333
NC_035089.1	6643273	.	C	A	.	.	MAF_INRAE=1.667
NC_035089.1	6643341	.	G	T	.	.	MAF_INRAE=3.333
NC_035089.1	6643371	.	T	C	.	.	MAF_INRAE=4.43
NC_035089.1	6643372	.	C	T	.	.	MAF_INRAE=10.0;MAF_USDA=8.333
NC_035089.1	6643422	.	G	A	.	.	MAF_USDA=8.333
NC_035089.1	6643426	.	T	A	.	.	MAF_USDA=10.417
NC_035089.1	6644542	.	T	C	.	.	MAF_USDA=4.167
NC_035089.1	6644621	.	C	T	.	.	MAF_INRAE=2.632
NC_035089.1	6644917	.	T	G	.	.	MAF_USDA=33.333
NC_035089.1	6644918	.	T	C	.	.	MAF_USDA=27.083
NC_035089.1	6644924	.	G	T	.	.	MAF_USDA=37.5
NC_035089.1	6645038	.	T	A	.	.	MAF_INRAE=7.895
NC_035089.1	6647530	.	G	A	.	.	MAF_USDA=4.167
NC_035089.1	6647563	.	T	C	.	.	MAF_USDA=1.639
NC_035089.1	6647575	.	A	C	.	.	MAF_INRAE=10.833;MAF_USDA=19.412
NC_035089.1	6647576	.	G	A	.	.	MAF_USDA=19.412
NC_035089.1	6647612	.	C	T	.	.	MAF_USDA=3.279
NC_035089.1	6652135	.	A	T	.	.	MAF_USDA=10.87
NC_035089.1	6652183	.	T	C	.	.	MAF_USDA=4.348
NC_035089.1	6653126	.	T	C	.	.	MAF_USDA=8.235
NC_035089.1	6653145	.	A	G	.	.	MAF_USDA=12.5
NC_035089.1	6653355	.	A	C	.	.	MAF_USDA=4.918
NC_035089.1	6653586	.	G	T	.	.	MAF_USDA=12.5
NC_035089.1	6653697	.	A	G	.	.	MAF_INRAE=2.632
NC_035089.1	6653699	.	G	C	.	.	MAF_INRAE=5.263
NC_035089.1	6654334	.	C	T	.	.	MAF_INRAE=30.0
NC_035089.1	6654356	.	C	G	.	.	MAF_USDA=5.0
NC_035089.1	6654364	.	A	C	.	.	MAF_USDA=7.647
NC_035089.1	6654380	.	A	C	.	.	MAF_INRAE=2.632;MAF_USDA=3.529
NC_035089.1	6654382	.	G	T	.	.	MAF_USDA=1.639
NC_035089.1	6654389	.	C	T	.	.	MAF_INRAE=27.5
NC_035089.1	6654394	.	A	G	.	.	MAF_USDA=1.639
NC_035089.1	6654397	.	C	A	.	.	MAF_USDA=1.639
NC_035089.1	6654404	.	C	T,A	.	.	MAF_INRAE=9.167;MAF_USDA=2.459
NC_035089.1	6654435	.	C	T	.	.	MAF_INRAE=7.895;MAF_USDA=39.583
NC_035089.1	6656914	.	T	A	.	.	MAF_USDA=8.333
NC_035089.1	6656999	.	A	G	.	.	MAF_USDA=1.667
NC_035089.1	6657011	.	C	T	.	.	MAF_USDA=5.738
NC_035089.1	6657068	.	A	C	.	.	MAF_USDA=3.279
NC_035089.1	6657070	.	G	A	.	.	MAF_INRAE=15.0
NC_035089.1	6657078	.	T	C	.	.	MAF_INRAE=22.785
NC_035089.1	6657101	.	G	A	.	.	MAF_INRAE=5.263
NC_035089.1	6657132	.	A	G	.	.	MAF_INRAE=38.333
NC_035089.1	6657135	.	G	A	.	.	MAF_INRAE=41.667
NC_035089.1	6657181	.	G	T	.	.	MAF_INRAE=23.333
NC_035089.1	6657185	.	A	C	.	.	MAF_INRAE=8.333
NC_035089.1	6657201	.	A	T	.	.	MAF_INRAE=5.833
NC_035089.1	6657218	.	G	A	.	.	MAF_INRAE=18.333
NC_035089.1	6657250	.	A	G	.	.	MAF_INRAE=1.667
NC_035089.1	6657286	.	G	C	.	.	MAF_USDA=3.279
NC_035089.1	6657320	.	A	G	.	.	MAF_USDA=3.279
NC_035089.1	6657328	.	C	T	.	.	MAF_INRAE=34.167
NC_035089.1	6657334	.	G	C	.	.	MAF_INRAE=17.722
NC_035089.1	6657344	.	T	A	.	.	MAF_USDA=3.279
NC_035089.1	6657345	.	C	T	.	.	MAF_USDA=3.279
NC_035089.1	6657408	.	A	G	.	.	MAF_USDA=6.25
NC_035089.1	6657411	.	T	A	.	.	MAF_INRAE=42.5
NC_035089.1	6657444	.	G	T	.	.	MAF_INRAE=39.167
NC_035089.1	6657451	.	C	T	.	.	MAF_INRAE=22.5;MAF_USDA=12.353
NC_035089.1	6657473	.	C	A	.	.	MAF_INRAE=3.333
NC_035089.1	6657480	.	G	A	.	.	MAF_INRAE=15.833
NC_035089.1	6657483	.	A	T	.	.	MAF_INRAE=15.833
NC_035089.1	6657507	.	T	C	.	.	MAF_INRAE=49.167
NC_035089.1	6657540	.	A	T	.	.	MAF_INRAE=7.5
NC_035089.1	6657575	.	C	A	.	.	MAF_INRAE=2.632
NC_035089.1	6657876	.	G	C	.	.	MAF_USDA=10.417
NC_035089.1	6658268	.	C	A	.	.	MAF_USDA=7.377
NC_035089.1	6658315	.	C	T	.	.	MAF_USDA=2.941
NC_035089.1	6658375	.	C	G	.	.	MAF_USDA=2.459
NC_035089.1	6658382	.	G	A	.	.	MAF_INRAE=25.0
NC_035089.1	6658393	.	C	A	.	.	MAF_INRAE=11.667
NC_035089.1	6658394	.	C	A	.	.	MAF_INRAE=11.667
NC_035089.1	6658438	.	G	T	.	.	MAF_USDA=1.639
NC_035089.1	6658469	.	C	A	.	.	MAF_INRAE=11.667;MAF_USDA=3.529
NC_035089.1	6658487	.	T	G	.	.	MAF_INRAE=8.333
NC_035089.1	6658491	.	C	T	.	.	MAF_INRAE=44.167
NC_035089.1	6658499	.	G	T	.	.	MAF_USDA=2.459
NC_035089.1	6658540	.	C	A	.	.	MAF_INRAE=15.833
NC_035089.1	6658541	.	T	C	.	.	MAF_INRAE=47.5
NC_035089.1	6658548	.	C	T	.	.	MAF_INRAE=39.167
NC_035089.1	6658560	.	A	C	.	.	MAF_INRAE=48.333
NC_035089.1	6658567	.	G	C	.	.	MAF_INRAE=5.833;MAF_USDA=6.25
NC_035089.1	6658572	.	C	A	.	.	MAF_INRAE=15.833
NC_035089.1	6658573	.	T	C	.	.	MAF_INRAE=48.333
NC_035089.1	6658574	.	G	A	.	.	MAF_USDA=6.25
NC_035089.1	6658583	.	G	T	.	.	MAF_INRAE=39.167
NC_035089.1	6658608	.	C	T	.	.	MAF_INRAE=48.333
NC_035089.1	6661382	.	G	A	.	.	MAF_USDA=3.279
NC_035089.1	6661388	.	C	T	.	.	MAF_INRAE=15.0
NC_035089.1	6661395	.	A	G	.	.	MAF_INRAE=15.0
NC_035089.1	6661405	.	C	T	.	.	MAF_INRAE=11.667;MAF_USDA=4.918
NC_035089.1	6661423	.	G	A	.	.	MAF_INRAE=6.329;MAF_USDA=4.167
NC_035089.1	6661464	.	G	A	.	.	MAF_USDA=3.279
NC_035089.1	6661472	.	C	T	.	.	MAF_INRAE=11.667
NC_035089.1	6661552	.	A	T	.	.	MAF_USDA=10.417
NC_035089.1	6661555	.	C	A	.	.	MAF_USDA=4.098
NC_035089.1	6661564	.	C	T	.	.	MAF_USDA=4.167
NC_035089.1	6661573	.	G	C	.	.	MAF_USDA=12.5
NC_035089.1	6661610	.	A	T	.	.	MAF_USDA=5.294
NC_035089.1	6661615	.	A	G	.	.	MAF_USDA=11.475
NC_035089.1	6661624	.	T	C	.	.	MAF_USDA=2.459
NC_035089.1	6661627	.	T	C	.	.	MAF_USDA=14.706
NC_035089.1	6661639	.	C	G	.	.	MAF_USDA=9.412
NC_035089.1	6661734	.	C	T	.	.	MAF_INRAE=14.167
NC_035089.1	6661775	.	G	C	.	.	MAF_INRAE=1.667
NC_035089.1	6661789	.	A	T	.	.	MAF_INRAE=5.263
NC_035089.1	6661820	.	T	A	.	.	MAF_INRAE=17.5
NC_035089.1	6661895	.	C	T	.	.	MAF_INRAE=24.051
NC_035089.1	6661901	.	C	T	.	.	MAF_INRAE=23.333;MAF_USDA=20.833
NC_035089.1	6661948	.	G	T	.	.	MAF_INRAE=16.667
NC_035089.1	6662014	.	C	T	.	.	MAF_INRAE=39.167
NC_035089.1	6662045	.	C	A	.	.	MAF_INRAE=16.667
NC_035089.1	6662077	.	T	C	.	.	MAF_INRAE=10.0;MAF_USDA=7.377
NC_035089.1	6662093	.	T	C	.	.	MAF_USDA=3.279
NC_035089.1	6662163	.	C	T	.	.	MAF_INRAE=22.785
NC_035089.1	6662191	.	G	A	.	.	MAF_USDA=4.706
NC_035089.1	6662266	.	T	C	.	.	MAF_USDA=3.279
NC_035089.1	6662267	.	A	G	.	.	MAF_INRAE=6.667;MAF_USDA=6.557
NC_035089.1	6662297	.	A	G	.	.	MAF_USDA=3.279
NC_035089.1	6662310	.	A	C	.	.	MAF_INRAE=10.833
NC_035089.1	6662311	.	G	A	.	.	MAF_INRAE=10.833
NC_035089.1	6662357	.	C	A	.	.	MAF_INRAE=5.263;MAF_USDA=5.294
NC_035089.1	6662371	.	C	T	.	.	MAF_USDA=7.377
NC_035089.1	6662397	.	C	T	.	.	MAF_INRAE=13.333;MAF_USDA=5.738
NC_035089.1	6662399	.	A	G	.	.	MAF_INRAE=13.333
NC_035089.1	6662406	.	C	T	.	.	MAF_USDA=5.882
NC_035089.1	6662461	.	T	A	.	.	MAF_USDA=5.738
NC_035089.1	6662496	.	C	A	.	.	MAF_USDA=1.639
NC_035089.1	6662509	.	T	A	.	.	MAF_USDA=4.098
NC_035089.1	6662512	.	A	C	.	.	MAF_INRAE=2.632;MAF_USDA=5.738
NC_035089.1	6663276	.	G	A	.	.	MAF_USDA=6.25
NC_035089.1	6663320	.	C	T	.	.	MAF_INRAE=1.667;MAF_USDA=12.5
NC_035089.1	6663329	.	C	T	.	.	MAF_USDA=4.098
NC_035089.1	6663345	.	T	C	.	.	MAF_INRAE=2.632;MAF_USDA=2.459
NC_035089.1	6663405	.	A	C	.	.	MAF_USDA=14.706
NC_035089.1	6663441	.	T	A	.	.	MAF_USDA=3.529
NC_035089.1	6663491	.	C	T	.	.	MAF_INRAE=2.632
NC_035089.1	6663502	.	G	A	.	.	MAF_INRAE=1.667
NC_035089.1	6663510	.	C	T	.	.	MAF_USDA=2.941
NC_035089.1	6663547	.	A	G	.	.	MAF_INRAE=1.667
NC_035089.1	6663583	.	T	C	.	.	MAF_INRAE=34.167
NC_035089.1	6663604	.	C	T	.	.	MAF_INRAE=2.632
NC_035089.1	6663645	.	T	C	.	.	MAF_INRAE=9.167
NC_035089.1	6663656	.	C	G	.	.	MAF_INRAE=15.0
NC_035089.1	6663727	.	G	T	.	.	MAF_INRAE=2.5
NC_035089.1	6663732	.	G	T	.	.	MAF_INRAE=15.833
NC_035089.1	6663739	.	T	C	.	.	MAF_INRAE=2.5
NC_035089.1	6663757	.	A	C	.	.	MAF_INRAE=18.987
NC_035089.1	6663764	.	C	T	.	.	MAF_INRAE=39.167
NC_035089.1	6663858	.	T	G	.	.	MAF_INRAE=9.167
NC_035089.1	6663869	.	G	T	.	.	MAF_INRAE=2.632
NC_035089.1	6663915	.	A	C	.	.	MAF_INRAE=2.532
NC_035089.1	6663986	.	C	T	.	.	MAF_INRAE=25.833
NC_035089.1	6664012	.	T	G	.	.	MAF_INRAE=20.833
NC_035089.1	6664112	.	G	A	.	.	MAF_USDA=1.639
NC_035089.1	6664113	.	G	A	.	.	MAF_INRAE=14.167
NC_035089.1	6664248	.	T	C	.	.	MAF_USDA=16.265
NC_035089.1	6664315	.	A	C	.	.	MAF_USDA=7.377
NC_035089.1	6664318	.	T	G	.	.	MAF_INRAE=2.632;MAF_USDA=6.25
NC_035089.1	6668133	.	T	A	.	.	MAF_USDA=10.417
NC_035089.1	6668160	.	A	T	.	.	MAF_USDA=39.13
NC_035089.1	6668170	.	G	A	.	.	MAF_USDA=31.25
NC_035089.1	6675081	.	C	T	.	.	MAF_USDA=16.667
NC_035089.1	6675097	.	T	C	.	.	MAF_USDA=17.391
NC_035089.1	6675116	.	T	G	.	.	MAF_USDA=4.348
NC_035089.1	6676102	.	T	C	.	.	MAF_USDA=4.167
NC_035089.1	6676146	.	A	G	.	.	MAF_INRAE=30.833
NC_035089.1	6676234	.	A	G	.	.	MAF_USDA=4.167
NC_035089.1	6676331	.	A	C	.	.	MAF_USDA=10.417
NC_035089.1	6676332	.	C	T	.	.	MAF_USDA=4.098
NC_035089.1	6676377	.	G	C	.	.	MAF_INRAE=12.5
NC_035089.1	6676387	.	C	G	.	.	MAF_INRAE=4.167
NC_035089.1	6676414	.	G	C	.	.	MAF_INRAE=8.333
NC_035089.1	6676435	.	A	G	.	.	MAF_INRAE=3.333
NC_035089.1	6676553	.	C	T	.	.	MAF_USDA=2.459
NC_035089.1	6676659	.	C	T	.	.	MAF_INRAE=2.5
NC_035089.1	6676696	.	G	T	.	.	MAF_USDA=2.459
NC_035089.1	6676758	.	C	T	.	.	MAF_INRAE=32.5;MAF_USDA=28.261
NC_035089.1	6678101	.	T	C	.	.	MAF_INRAE=5.0
NC_035089.1	6678172	.	A	G	.	.	MAF_USDA=10.417
NC_035089.1	6678262	.	C	T	.	.	MAF_USDA=12.5
NC_035089.1	6678299	.	T	C	.	.	MAF_USDA=2.083
NC_035089.1	6678301	.	G	T	.	.	MAF_USDA=10.417
NC_035089.1	6678321	.	C	A	.	.	MAF_INRAE=11.667
NC_035089.1	6678400	.	C	A	.	.	MAF_USDA=3.39
NC_035089.1	6678408	.	G	A	.	.	MAF_USDA=2.5
NC_035089.1	6678409	.	A	C	.	.	MAF_USDA=1.667
NC_035089.1	6678425	.	A	C	.	.	MAF_INRAE=2.5
NC_035089.1	6678450	.	G	A	.	.	MAF_USDA=5.833
NC_035089.1	6678471	.	T	A	.	.	MAF_USDA=14.407
NC_035089.1	6678477	.	A	T	.	.	MAF_USDA=1.807
NC_035089.1	6678590	.	A	G	.	.	MAF_USDA=2.542
NC_035089.1	6678591	.	A	T	.	.	MAF_USDA=1.807
NC_035089.1	6678672	.	G	T	.	.	MAF_USDA=3.279
NC_035089.1	6678677	.	C	A	.	.	MAF_USDA=7.059
NC_035089.1	6678682	.	G	A	.	.	MAF_USDA=13.115
NC_035089.1	6678788	.	C	A	.	.	MAF_INRAE=2.5
NC_035089.1	6678793	.	G	A	.	.	MAF_INRAE=3.333
NC_035089.1	6678877	.	A	G	.	.	MAF_INRAE=2.5
NC_035089.1	6678933	.	A	G	.	.	MAF_INRAE=3.333
NC_035089.1	6678938	.	A	C	.	.	MAF_INRAE=5.0
NC_035089.1	6680284	.	T	G	.	.	MAF_USDA=25.0
NC_035089.1	6680351	.	A	C	.	.	MAF_USDA=6.522
NC_035089.1	6680354	.	A	C	.	.	MAF_USDA=2.174
NC_035089.1	6680453	.	C	T	.	.	MAF_USDA=18.75
NC_035089.1	6680541	.	A	T	.	.	MAF_USDA=8.333
NC_035089.1	6680635	.	G	C	.	.	MAF_USDA=12.5
NC_035089.1	6680739	.	C	A	.	.	MAF_USDA=4.348
NC_035089.1	6680802	.	C	T	.	.	MAF_INRAE=18.333;MAF_USDA=7.831
NC_035089.1	6680825	.	T	G	.	.	MAF_INRAE=16.667;MAF_USDA=22.917
NC_035089.1	6680865	.	C	T	.	.	MAF_USDA=16.667
NC_035089.1	6680874	.	G	T	.	.	MAF_USDA=6.25
NC_035089.1	6680966	.	C	A	.	.	MAF_INRAE=2.632
NC_035089.1	6681091	.	G	T	.	.	MAF_USDA=22.917
NC_035089.1	6681105	.	C	T	.	.	MAF_USDA=12.5
NC_035089.1	6681120	.	T	A	.	.	MAF_USDA=10.87
NC_035089.1	6681795	.	G	A	.	.	MAF_INRAE=5.263
NC_035089.1	6681802	.	G	A	.	.	MAF_INRAE=2.632
NC_035089.1	6682170	.	G	A	.	.	MAF_INRAE=2.632
NC_035089.1	6682200	.	T	C	.	.	MAF_USDA=4.545
NC_035089.1	6682217	.	A	G	.	.	MAF_USDA=13.333
NC_035089.1	6682234	.	A	T	.	.	MAF_USDA=1.667
NC_035089.1	6682354	.	A	G	.	.	MAF_USDA=10.0
NC_035089.1	6682443	.	G	T	.	.	MAF_USDA=4.762
NC_035089.1	6682471	.	C	T	.	.	MAF_USDA=4.167
NC_035089.1	6682487	.	C	A	.	.	MAF_USDA=13.855
NC_035089.1	6682513	.	C	T	.	.	MAF_USDA=1.639
NC_035089.1	6682516	.	C	T	.	.	MAF_USDA=1.639
NC_035089.1	6682559	.	T	A	.	.	MAF_USDA=11.905
NC_035089.1	6682568	.	G	A	.	.	MAF_USDA=5.833
NC_035089.1	6682989	.	A	G	.	.	MAF_INRAE=18.333
NC_035089.1	6683341	.	T	C	.	.	MAF_USDA=12.5
NC_035089.1	6684074	.	A	T	.	.	MAF_USDA=41.667
NC_035089.1	6684202	.	T	G	.	.	MAF_USDA=18.75
NC_035089.1	6684241	.	G	A	.	.	MAF_INRAE=8.333
NC_035089.1	6684280	.	A	G	.	.	MAF_INRAE=4.167
NC_035089.1	6684303	.	A	G	.	.	MAF_INRAE=1.667
NC_035089.1	6684319	.	C	G	.	.	MAF_INRAE=1.667
NC_035089.1	6684387	.	G	T	.	.	MAF_INRAE=2.632
NC_035089.1	6684393	.	C	G	.	.	MAF_USDA=10.417
NC_035089.1	6684577	.	G	A	.	.	MAF_INRAE=2.632
NC_035089.1	6685592	.	G	T	.	.	MAF_USDA=13.043
NC_035089.1	6685755	.	C	A	.	.	MAF_USDA=30.435
NC_035089.1	6685865	.	G	A	.	.	MAF_INRAE=14.167;MAF_USDA=4.098
NC_035089.1	6685892	.	C	T	.	.	MAF_INRAE=38.333
NC_035089.1	6685907	.	C	T	.	.	MAF_USDA=1.639
NC_035089.1	6685937	.	C	T	.	.	MAF_INRAE=35.0
NC_035089.1	6685974	.	C	A	.	.	MAF_USDA=1.639
NC_035089.1	6686032	.	G	A	.	.	MAF_INRAE=11.667;MAF_USDA=16.471
NC_035089.1	6686041	.	T	G	.	.	MAF_INRAE=5.0;MAF_USDA=9.836
NC_035089.1	6686066	.	T	A	.	.	MAF_INRAE=24.167
NC_035089.1	6686072	.	G	A	.	.	MAF_INRAE=13.333
NC_035089.1	6686076	.	A	G	.	.	MAF_INRAE=1.667
NC_035089.1	6686085	.	C	T	.	.	MAF_INRAE=1.667
NC_035089.1	6686098	.	C	T	.	.	MAF_INRAE=3.333;MAF_USDA=9.836
NC_035089.1	6686099	.	A	C	.	.	MAF_USDA=2.459
NC_035089.1	6686119	.	C	T	.	.	MAF_INRAE=2.5
NC_035089.1	6686128	.	T	C	.	.	MAF_INRAE=3.333
NC_035089.1	6686310	.	C	T	.	.	MAF_INRAE=2.632
NC_035089.1	6686315	.	C	T	.	.	MAF_INRAE=5.833;MAF_USDA=15.882
NC_035089.1	6686317	.	A	G	.	.	MAF_USDA=17.213
NC_035089.1	6686318	.	G	T	.	.	MAF_USDA=17.213
NC_035089.1	6686320	.	A	G	.	.	MAF_USDA=12.5
NC_035089.1	6686349	.	C	T	.	.	MAF_USDA=4.098
NC_035089.1	6686817	.	T	C	.	.	MAF_USDA=14.583
NC_035089.1	6686858	.	C	T	.	.	MAF_INRAE=2.5
NC_035089.1	6686875	.	G	T	.	.	MAF_INRAE=2.5
NC_035089.1	6686957	.	G	T	.	.	MAF_INRAE=2.5
NC_035089.1	6686975	.	A	G	.	.	MAF_INRAE=15.833
NC_035089.1	6686980	.	C	T	.	.	MAF_INRAE=6.667
NC_035089.1	6686988	.	T	C	.	.	MAF_INRAE=6.667
NC_035089.1	6686998	.	T	G	.	.	MAF_INRAE=2.5
NC_035089.1	6687008	.	A	G	.	.	MAF_INRAE=5.0
NC_035089.1	6687050	.	A	G	.	.	MAF_INRAE=23.333;MAF_USDA=14.118
NC_035089.1	6687052	.	C	A	.	.	MAF_USDA=2.083
NC_035089.1	6687134	.	T	G	.	.	MAF_USDA=37.5
NC_035089.1	6687176	.	T	G	.	.	MAF_INRAE=1.899;MAF_USDA=1.639
NC_035089.1	6687197	.	G	T	.	.	MAF_INRAE=3.333
NC_035089.1	6687204	.	C	A	.	.	MAF_INRAE=14.167;MAF_USDA=1.639
NC_035089.1	6687227	.	C	T	.	.	MAF_INRAE=4.167
NC_035089.1	6687228	.	G	T	.	.	MAF_INRAE=39.167
NC_035089.1	6687229	.	C	T	.	.	MAF_INRAE=4.167;MAF_USDA=1.639
NC_035089.1	6687243	.	C	T	.	.	MAF_INRAE=5.0;MAF_USDA=2.459
NC_035089.1	6687251	.	C	T	.	.	MAF_INRAE=9.494
NC_035089.1	6687254	.	C	G	.	.	MAF_INRAE=2.5
NC_035089.1	6687265	.	C	T	.	.	MAF_INRAE=42.5;MAF_USDA=27.059
NC_035089.1	6687273	.	A	C	.	.	MAF_USDA=4.098
NC_035089.1	6687285	.	C	A	.	.	MAF_USDA=4.098
NC_035089.1	6687289	.	T	G	.	.	MAF_INRAE=4.167
NC_035089.1	6687291	.	A	G	.	.	MAF_INRAE=4.167
NC_035089.1	6687320	.	G	T	.	.	MAF_INRAE=5.0;MAF_USDA=5.294
NC_035089.1	6687328	.	G	T	.	.	MAF_USDA=5.294
NC_035089.1	6687355	.	A	G	.	.	MAF_INRAE=30.833;MAF_USDA=35.417
NC_035089.1	6687372	.	T	G	.	.	MAF_INRAE=27.5;MAF_USDA=24.706
NC_035089.1	6687379	.	C	T	.	.	MAF_INRAE=29.167;MAF_USDA=24.118
NC_035089.1	6687385	.	G	C	.	.	MAF_INRAE=5.0
NC_035089.1	6687387	.	A	G	.	.	MAF_INRAE=5.0
NC_035089.1	6687450	.	A	T	.	.	MAF_USDA=1.639
NC_035089.1	6687493	.	A	G	.	.	MAF_INRAE=2.5;MAF_USDA=4.167
NC_035089.1	6687505	.	A	C	.	.	MAF_INRAE=2.5
NC_035089.1	6687511	.	G	A	.	.	MAF_INRAE=30.833;MAF_USDA=34.706
NC_035089.1	6687564	.	T	G	.	.	MAF_USDA=35.417
NC_035089.1	6687593	.	C	G	.	.	MAF_USDA=31.765
NC_035089.1	6687605	.	A	C	.	.	MAF_USDA=31.765
NC_035089.1	6687609	.	A	T	.	.	MAF_USDA=2.941
NC_035089.1	6687630	.	G	A	.	.	MAF_USDA=1.639
NC_035089.1	6687641	.	G	A	.	.	MAF_INRAE=42.5;MAF_USDA=22.353
NC_035089.1	6687657	.	C	A	.	.	MAF_INRAE=15.833;MAF_USDA=20.0
NC_035089.1	6687793	.	T	C	.	.	MAF_INRAE=8.333
NC_035089.1	6687801	.	C	T	.	.	MAF_INRAE=1.667
NC_035089.1	6687808	.	C	T	.	.	MAF_INRAE=7.5
NC_035089.1	6687809	.	T	G	.	.	MAF_INRAE=7.5
NC_035089.1	6687815	.	C	T	.	.	MAF_USDA=31.25
NC_035089.1	6687820	.	A	T	.	.	MAF_USDA=29.167
NC_035089.1	6687828	.	T	G	.	.	MAF_USDA=14.583
NC_035089.1	6687830	.	A	C	.	.	MAF_USDA=27.083
NC_035089.1	6687853	.	C	T	.	.	MAF_USDA=27.083
NC_035089.1	6687858	.	A	T	.	.	MAF_USDA=31.25
NC_035089.1	6688177	.	C	T	.	.	MAF_USDA=1.667
NC_035089.1	6688186	.	A	G	.	.	MAF_USDA=23.81
NC_035089.1	6688188	.	C	T	.	.	MAF_USDA=2.5
NC_035089.1	6688195	.	C	T	.	.	MAF_USDA=36.905
NC_035089.1	6688295	.	T	C	.	.	MAF_INRAE=6.667
NC_035089.1	6688381	.	A	G	.	.	MAF_USDA=27.083
NC_035089.1	6688387	.	G	A	.	.	MAF_USDA=22.024
NC_035089.1	6688400	.	A	G	.	.	MAF_INRAE=2.5
NC_035089.1	6688503	.	C	T	.	.	MAF_INRAE=1.667
NC_035089.1	6688553	.	T	C	.	.	MAF_INRAE=10.833;MAF_USDA=24.59
NC_035089.1	6688596	.	C	A	.	.	MAF_INRAE=4.167
NC_035089.1	6688674	.	C	A	.	.	MAF_INRAE=14.167;MAF_USDA=22.951
NC_035089.1	6688680	.	G	C	.	.	MAF_USDA=4.918
NC_035089.1	6688714	.	A	T	.	.	MAF_INRAE=40.833;MAF_USDA=13.934
NC_035089.1	6688719	.	C	A	.	.	MAF_INRAE=29.167
NC_035089.1	6688737	.	G	A	.	.	MAF_INRAE=11.667
NC_035089.1	6688740	.	C	A	.	.	MAF_USDA=1.639
NC_035089.1	6688764	.	A	C	.	.	MAF_INRAE=25.0
NC_035089.1	6688811	.	G	T	.	.	MAF_INRAE=4.167
NC_035089.1	6688824	.	G	A	.	.	MAF_INRAE=8.333
NC_035089.1	6688827	.	T	G	.	.	MAF_INRAE=8.333
NC_035089.1	6688860	.	C	T	.	.	MAF_INRAE=35.833
NC_035089.1	6688881	.	G	T	.	.	MAF_INRAE=8.333
NC_035089.1	6688917	.	A	C	.	.	MAF_INRAE=9.167
NC_035089.1	6688931	.	G	A	.	.	MAF_INRAE=12.5
NC_035089.1	6688962	.	C	A	.	.	MAF_INRAE=2.5
NC_035089.1	6689059	.	C	A	.	.	MAF_USDA=2.083
NC_035089.1	6694485	.	T	C	.	.	MAF_USDA=2.083
NC_035089.1	6694495	.	A	T	.	.	MAF_USDA=12.5
NC_035089.1	6694502	.	C	T	.	.	MAF_USDA=12.5
NC_035089.1	6694544	.	G	A	.	.	MAF_USDA=16.667
NC_035089.1	6694661	.	G	C	.	.	MAF_INRAE=25.0
NC_035089.1	6694708	.	T	A	.	.	MAF_USDA=8.333
NC_035089.1	6694785	.	A	G	.	.	MAF_INRAE=21.667
NC_035089.1	6694803	.	T	A	.	.	MAF_INRAE=19.167
NC_035089.1	6694923	.	A	T	.	.	MAF_USDA=4.348
NC_035089.1	6694979	.	T	C	.	.	MAF_USDA=2.083
NC_035089.1	6697175	.	T	A	.	.	MAF_USDA=30.833
NC_035089.1	6697186	.	G	A	.	.	MAF_USDA=41.667
NC_035089.1	6697192	.	G	A	.	.	MAF_USDA=41.667
NC_035089.1	6697202	.	A	T	.	.	MAF_USDA=42.373
NC_035089.1	6697957	.	G	A	.	.	MAF_USDA=3.279
NC_035089.1	6697994	.	A	C	.	.	MAF_USDA=3.279
NC_035089.1	6698019	.	C	T	.	.	MAF_USDA=2.459
NC_035089.1	6703131	.	G	A	.	.	MAF_INRAE=2.632
NC_035089.1	6703189	.	C	T	.	.	MAF_USDA=22.917
NC_035089.1	6703274	.	G	T	.	.	MAF_INRAE=7.895
NC_035089.1	6703433	.	G	A	.	.	MAF_INRAE=3.333;MAF_USDA=8.333
NC_035089.1	6703448	.	C	T	.	.	MAF_INRAE=21.667
NC_035089.1	6703513	.	A	G	.	.	MAF_INRAE=7.5
NC_035089.1	6703542	.	A	C	.	.	MAF_INRAE=14.167
NC_035089.1	6703575	.	G	C	.	.	MAF_INRAE=12.5
NC_035089.1	6703598	.	G	T	.	.	MAF_INRAE=2.5
NC_035089.1	6705398	.	A	T	.	.	MAF_USDA=47.917
NC_035089.1	6705401	.	C	T	.	.	MAF_USDA=45.833
NC_035089.1	6705637	.	G	A	.	.	MAF_USDA=1.695
NC_035089.1	6705651	.	A	C	.	.	MAF_USDA=8.333
NC_035089.1	6706196	.	G	T	.	.	MAF_INRAE=12.5
NC_035089.1	6706208	.	C	T	.	.	MAF_USDA=4.918
NC_035089.1	6706233	.	G	T	.	.	MAF_USDA=3.279
NC_035089.1	6706236	.	A	G	.	.	MAF_USDA=4.918
NC_035089.1	6706244	.	C	T	.	.	MAF_USDA=18.75
NC_035089.1	6706268	.	G	A	.	.	MAF_INRAE=2.5;MAF_USDA=16.667
NC_035089.1	6706303	.	C	A	.	.	MAF_INRAE=2.5
NC_035089.1	6706369	.	G	A	.	.	MAF_USDA=8.333
NC_035089.1	6706372	.	G	A	.	.	MAF_INRAE=2.5;MAF_USDA=4.167
NC_035089.1	6706658	.	C	G	.	.	MAF_USDA=2.459
NC_035089.1	6706661	.	A	G	.	.	MAF_USDA=14.583
NC_035089.1	6706694	.	G	A	.	.	MAF_USDA=2.459
NC_035089.1	6706725	.	T	C	.	.	MAF_INRAE=47.5
NC_035089.1	6706728	.	T	C	.	.	MAF_INRAE=44.167
NC_035089.1	6706741	.	A	C	.	.	MAF_USDA=12.353
NC_035089.1	6706758	.	G	C	.	.	MAF_INRAE=20.833;MAF_USDA=9.412
NC_035089.1	6706771	.	A	G	.	.	MAF_USDA=1.639
NC_035089.1	6706802	.	G	T	.	.	MAF_INRAE=41.667
NC_035089.1	6706809	.	T	A	.	.	MAF_INRAE=21.667
NC_035089.1	6706815	.	C	T	.	.	MAF_USDA=2.083
NC_035089.1	6706820	.	T	C	.	.	MAF_INRAE=42.5;MAF_USDA=29.167
NC_035089.1	6706851	.	A	G	.	.	MAF_USDA=37.059
NC_035089.1	6706876	.	T	A	.	.	MAF_USDA=17.059
NC_035089.1	6706901	.	C	T	.	.	MAF_INRAE=3.333
NC_035089.1	6706952	.	C	G	.	.	MAF_USDA=8.824
NC_035089.1	6706969	.	C	A	.	.	MAF_USDA=11.765
NC_035089.1	6706982	.	A	T	.	.	MAF_USDA=5.882
NC_035089.1	6707070	.	G	A	.	.	MAF_USDA=1.667
NC_035089.1	6707107	.	C	T	.	.	MAF_USDA=10.588
NC_035089.1	6707160	.	C	G	.	.	MAF_USDA=5.294
NC_035089.1	6707224	.	A	T	.	.	MAF_USDA=10.588
NC_035089.1	6707225	.	A	G	.	.	MAF_USDA=10.588
NC_035089.1	6707238	.	G	T	.	.	MAF_USDA=7.647
NC_035089.1	6707239	.	A	T	.	.	MAF_USDA=7.647
NC_035089.1	6707241	.	G	A	.	.	MAF_USDA=7.059
NC_035089.1	6707264	.	G	A	.	.	MAF_USDA=20.833
NC_035089.1	6707268	.	T	A	.	.	MAF_USDA=4.167
NC_035089.1	6707307	.	C	T	.	.	MAF_USDA=12.353
NC_035089.1	6707321	.	A	C	.	.	MAF_USDA=4.098
NC_035089.1	6707324	.	A	T	.	.	MAF_USDA=14.706
NC_035089.1	6707327	.	A	C	.	.	MAF_USDA=8.197
NC_035089.1	6707365	.	A	T	.	.	MAF_USDA=6.25
NC_035089.1	6707381	.	T	C	.	.	MAF_USDA=28.235
NC_035089.1	6707419	.	G	A	.	.	MAF_USDA=33.333
NC_035089.1	6707422	.	G	A	.	.	MAF_USDA=6.471
NC_035089.1	6707428	.	G	C	.	.	MAF_USDA=5.882
NC_035089.1	6707471	.	T	C	.	.	MAF_USDA=1.639
NC_035089.1	6707478	.	T	A	.	.	MAF_USDA=1.667
NC_035089.1	6707500	.	G	C	.	.	MAF_USDA=14.583
NC_035089.1	6709720	.	C	A	.	.	MAF_USDA=6.818
NC_035089.1	6709872	.	A	T	.	.	MAF_INRAE=14.167
NC_035089.1	6710025	.	C	T	.	.	MAF_INRAE=5.263
NC_035089.1	6710112	.	G	C	.	.	MAF_USDA=25.41
NC_035089.1	6710160	.	G	A	.	.	MAF_USDA=17.391
NC_035089.1	6711649	.	T	C	.	.	MAF_USDA=4.167
NC_035089.1	6711666	.	G	A	.	.	MAF_USDA=35.417
NC_035089.1	6713363	.	C	T	.	.	MAF_INRAE=7.895
NC_035089.1	6713458	.	C	T	.	.	MAF_USDA=3.279
NC_035089.1	6713567	.	A	G	.	.	MAF_USDA=41.667
NC_035089.1	6713586	.	C	A	.	.	MAF_INRAE=2.632
NC_035089.1	6713673	.	G	A	.	.	MAF_USDA=20.833
NC_035089.1	6713881	.	G	A	.	.	MAF_USDA=21.739
NC_035089.1	6714234	.	G	A	.	.	MAF_USDA=41.667
NC_035089.1	6714283	.	A	T	.	.	MAF_USDA=8.333
NC_035089.1	6714306	.	T	G	.	.	MAF_USDA=3.448
NC_035089.1	6714307	.	T	A	.	.	MAF_USDA=3.448
NC_035089.1	6714353	.	C	A	.	.	MAF_USDA=18.75
NC_035089.1	6714370	.	C	T	.	.	MAF_USDA=25.0
NC_035089.1	6714414	.	T	A	.	.	MAF_USDA=23.913
NC_035089.1	6714616	.	A	C	.	.	MAF_USDA=39.583
NC_035089.1	6714624	.	A	G	.	.	MAF_USDA=41.667
NC_035089.1	6714635	.	C	G	.	.	MAF_USDA=10.417
NC_035089.1	6714714	.	G	A	.	.	MAF_USDA=10.417
NC_035089.1	6714724	.	A	C	.	.	MAF_INRAE=7.895
NC_035089.1	6714972	.	C	T	.	.	MAF_USDA=43.75
NC_035089.1	6714980	.	A	G	.	.	MAF_USDA=15.217
NC_035089.1	6715116	.	T	C	.	.	MAF_USDA=41.667
NC_035089.1	6715157	.	T	A	.	.	MAF_INRAE=32.5
NC_035089.1	6715207	.	A	G	.	.	MAF_USDA=8.333
NC_035089.1	6715217	.	T	A	.	.	MAF_INRAE=19.167;MAF_USDA=24.706
NC_035089.1	6715224	.	A	G	.	.	MAF_USDA=1.639
NC_035089.1	6715227	.	A	C	.	.	MAF_INRAE=19.167;MAF_USDA=25.882
NC_035089.1	6715228	.	C	A	.	.	MAF_INRAE=19.167;MAF_USDA=27.647
NC_035089.1	6715242	.	T	A	.	.	MAF_INRAE=20.0;MAF_USDA=24.706
NC_035089.1	6715269	.	T	C	.	.	MAF_INRAE=16.667;MAF_USDA=22.951
NC_035089.1	6715271	.	C	T	.	.	MAF_INRAE=16.667;MAF_USDA=17.647
NC_035089.1	6715315	.	A	T	.	.	MAF_USDA=5.294
NC_035089.1	6715326	.	C	T	.	.	MAF_USDA=6.557
NC_035089.1	6715369	.	T	G	.	.	MAF_USDA=17.391
NC_035089.1	6715393	.	G	A	.	.	MAF_INRAE=2.632;MAF_USDA=16.667
NC_035089.1	6715438	.	C	A	.	.	MAF_USDA=1.639
NC_035089.1	6715447	.	T	G	.	.	MAF_USDA=8.333
NC_035089.1	6715482	.	C	T	.	.	MAF_INRAE=8.861;MAF_USDA=8.434
NC_035089.1	6715489	.	C	T	.	.	MAF_USDA=4.167
NC_035089.1	6715515	.	G	T	.	.	MAF_INRAE=14.167
NC_035089.1	6715517	.	G	A	.	.	MAF_INRAE=2.5
NC_035089.1	6715523	.	C	T	.	.	MAF_INRAE=9.167;MAF_USDA=14.881
NC_035089.1	6715550	.	A	T	.	.	MAF_USDA=3.333
NC_035089.1	6715562	.	T	C	.	.	MAF_USDA=22.892
NC_035089.1	6715606	.	A	G	.	.	MAF_USDA=2.083
NC_035089.1	6715985	.	C	T	.	.	MAF_USDA=23.81
NC_035089.1	6716822	.	G	A	.	.	MAF_USDA=43.478
NC_035089.1	6716976	.	G	A	.	.	MAF_USDA=10.417
NC_035089.1	6716996	.	G	A	.	.	MAF_USDA=16.667
NC_035089.1	6717304	.	C	T	.	.	MAF_USDA=8.333
NC_035089.1	6717415	.	T	A	.	.	MAF_USDA=8.333
NC_035089.1	6717423	.	C	T	.	.	MAF_USDA=8.333
NC_035089.1	6718551	.	T	C	.	.	MAF_USDA=20.833
NC_035089.1	6718575	.	C	T	.	.	MAF_INRAE=3.333
NC_035089.1	6718576	.	G	T	.	.	MAF_INRAE=45.0
NC_035089.1	6718585	.	T	A	.	.	MAF_INRAE=45.0
NC_035089.1	6718602	.	G	A	.	.	MAF_INRAE=12.5;MAF_USDA=10.417
NC_035089.1	6718689	.	C	A	.	.	MAF_USDA=4.706
NC_035089.1	6718724	.	C	A	.	.	MAF_INRAE=13.333
NC_035089.1	6718729	.	T	A	.	.	MAF_INRAE=1.899
NC_035089.1	6718731	.	G	A	.	.	MAF_INRAE=1.667
NC_035089.1	6718782	.	C	T	.	.	MAF_USDA=1.639
NC_035089.1	6719043	.	C	T	.	.	MAF_INRAE=5.0
NC_035089.1	6719113	.	C	T	.	.	MAF_INRAE=3.165
NC_035089.1	6719191	.	C	G	.	.	MAF_USDA=1.639
NC_035089.1	6719263	.	A	C	.	.	MAF_INRAE=4.167;MAF_USDA=3.279
NC_035089.1	6721738	.	G	A	.	.	MAF_USDA=22.917
NC_035089.1	6721848	.	G	T	.	.	MAF_USDA=16.667
NC_035089.1	6721872	.	A	G	.	.	MAF_INRAE=24.167
NC_035089.1	6721930	.	A	G	.	.	MAF_USDA=4.762
NC_035089.1	6721933	.	A	G	.	.	MAF_USDA=5.357
NC_035089.1	6722156	.	C	T	.	.	MAF_USDA=4.918
NC_035089.1	6722710	.	T	C	.	.	MAF_USDA=22.727
NC_035089.1	6722749	.	C	T	.	.	MAF_USDA=8.696
NC_035089.1	6722781	.	C	T	.	.	MAF_USDA=21.739
NC_035089.1	6728699	.	C	A	.	.	MAF_INRAE=15.0;MAF_USDA=12.5
NC_035089.1	6728792	.	G	C	.	.	MAF_USDA=15.217
NC_035089.1	6728797	.	C	T	.	.	MAF_USDA=19.565
NC_035089.1	6728927	.	C	A	.	.	MAF_INRAE=40.833
NC_035089.1	6728998	.	A	C	.	.	MAF_USDA=1.639
NC_035089.1	6729038	.	G	T	.	.	MAF_INRAE=20.886
NC_035089.1	6729045	.	C	T	.	.	MAF_INRAE=20.886
NC_035089.1	6729060	.	T	C	.	.	MAF_INRAE=9.167
NC_035089.1	6729086	.	ACGTTCTCTCGTTCTCTC	ACGTTCTCTCGTTCTCTA	.	.	MAF_USDA=10.417
NC_035089.1	6729193	.	C	T	.	.	MAF_INRAE=3.333
NC_035089.1	6729215	.	T	C	.	.	MAF_INRAE=2.5
NC_035089.1	6729217	.	C	G	.	.	MAF_INRAE=2.5
NC_035089.1	6729223	.	A	T	.	.	MAF_USDA=26.271
NC_035089.1	6729313	.	T	C	.	.	MAF_USDA=2.083
NC_035089.1	6732742	.	T	A	.	.	MAF_USDA=1.765
NC_035089.1	6732747	.	A	G	.	.	MAF_INRAE=15.833;MAF_USDA=8.824
NC_035089.1	6732775	.	T	C	.	.	MAF_INRAE=22.5
NC_035089.1	6732788	.	T	A	.	.	MAF_INRAE=17.5;MAF_USDA=4.706
NC_035089.1	6732794	.	T	C	.	.	MAF_INRAE=34.167
NC_035089.1	6732800	.	G	A	.	.	MAF_INRAE=17.5;MAF_USDA=6.471
NC_035089.1	6736279	.	C	A	.	.	MAF_USDA=6.25
NC_035089.1	6740642	.	T	A	.	.	MAF_INRAE=1.667
NC_035089.1	6740645	.	T	C	.	.	MAF_INRAE=1.667
NC_035089.1	6740656	.	A	T	.	.	MAF_INRAE=1.667
NC_035089.1	6740803	.	G	A	.	.	MAF_INRAE=5.833
NC_035089.1	6740939	.	T	C	.	.	MAF_INRAE=12.5
NC_035089.1	6740944	.	T	A	.	.	MAF_INRAE=2.632
NC_035089.1	6740953	.	G	A	.	.	MAF_INRAE=13.333;MAF_USDA=20.588
NC_035089.1	6741015	.	G	A	.	.	MAF_USDA=4.918
NC_035089.1	6741025	.	A	G	.	.	MAF_INRAE=3.333
NC_035089.1	6741078	.	C	A	.	.	MAF_INRAE=4.167
NC_035089.1	6741087	.	T	C	.	.	MAF_INRAE=35.0
NC_035089.1	6741109	.	A	G	.	.	MAF_INRAE=33.333
NC_035089.1	6741191	.	A	T	.	.	MAF_INRAE=7.5
NC_035089.1	6741381	.	A	C	.	.	MAF_USDA=21.765
NC_035089.1	6741471	.	A	G	.	.	MAF_INRAE=2.5
NC_035089.1	6741534	.	A	C	.	.	MAF_INRAE=39.167
NC_035089.1	6741549	.	C	T	.	.	MAF_USDA=3.279
NC_035089.1	6741665	.	C	T	.	.	MAF_INRAE=30.833
NC_035089.1	6741676	.	C	G	.	.	MAF_INRAE=2.632;MAF_USDA=4.098
NC_035089.1	6741727	.	G	A	.	.	MAF_USDA=2.459
NC_035089.1	6741753	.	A	T	.	.	MAF_USDA=2.459
NC_035089.1	6741839	.	A	G	.	.	MAF_USDA=1.639
NC_035089.1	6744929	.	G	A	.	.	MAF_INRAE=5.263
NC_035089.1	6745285	.	G	T	.	.	MAF_INRAE=5.263
NC_035089.1	6745453	.	G	T	.	.	MAF_INRAE=5.263
NC_035089.1	6747972	.	A	G	.	.	MAF_USDA=12.5
NC_035089.1	6748080	.	A	T	.	.	MAF_USDA=16.667
NC_035089.1	6748232	.	G	T	.	.	MAF_USDA=31.25
NC_035089.1	6748255	.	T	C	.	.	MAF_USDA=43.75
NC_035089.1	6748272	.	C	T	.	.	MAF_USDA=16.667
NC_035089.1	6748303	.	C	A	.	.	MAF_USDA=16.667
NC_035089.1	6748399	.	T	A	.	.	MAF_INRAE=36.667
NC_035089.1	6748443	.	C	G	.	.	MAF_INRAE=15.833;MAF_USDA=4.118
NC_035089.1	6748470	.	G	T	.	.	MAF_USDA=2.083
NC_035089.1	6748498	.	T	G	.	.	MAF_USDA=27.083
NC_035089.1	6748512	.	C	T	.	.	MAF_USDA=9.412
NC_035089.1	6748517	.	T	G	.	.	MAF_USDA=2.459
NC_035089.1	6748520	.	G	C	.	.	MAF_INRAE=6.667;MAF_USDA=12.5
NC_035089.1	6748527	.	T	A	.	.	MAF_USDA=10.0
NC_035089.1	6748539	.	A	G	.	.	MAF_INRAE=25.833
NC_035089.1	6748540	.	T	C	.	.	MAF_USDA=33.333
NC_035089.1	6748553	.	T	A	.	.	MAF_INRAE=1.667
NC_035089.1	6748556	.	G	T	.	.	MAF_INRAE=1.667
NC_035089.1	6748573	.	G	C	.	.	MAF_INRAE=5.833;MAF_USDA=4.098
NC_035089.1	6748578	.	A	C	.	.	MAF_INRAE=3.333
NC_035089.1	6748580	.	A	C	.	.	MAF_INRAE=2.5;MAF_USDA=7.059
NC_035089.1	6748584	.	T	G	.	.	MAF_USDA=1.639
NC_035089.1	6748585	.	C	A	.	.	MAF_USDA=1.639
NC_035089.1	6748622	.	A	G	.	.	MAF_INRAE=4.167;MAF_USDA=4.098
NC_035089.1	6748625	.	ATT	ATC	.	.	MAF_USDA=4.167
NC_035089.1	6748654	.	T	A	.	.	MAF_INRAE=11.392
NC_035089.1	6748701	.	T	C	.	.	MAF_INRAE=8.861;MAF_USDA=12.941
NC_035089.1	6748706	.	T	A	.	.	MAF_USDA=2.459
NC_035089.1	6749439	.	T	A	.	.	MAF_INRAE=5.833
NC_035089.1	6749697	.	G	A	.	.	MAF_USDA=47.917
NC_035089.1	6749799	.	G	C	.	.	MAF_USDA=8.333
NC_035089.1	6749936	.	G	A	.	.	MAF_USDA=28.261
NC_035089.1	6750023	.	C	A	.	.	MAF_INRAE=2.5
NC_035089.1	6750043	.	T	C	.	.	MAF_USDA=14.583
NC_035089.1	6750059	.	T	C	.	.	MAF_USDA=2.459
NC_035089.1	6750082	.	C	T	.	.	MAF_USDA=14.583
NC_035089.1	6750095	.	C	T	.	.	MAF_USDA=1.639
NC_035089.1	6750096	.	G	A	.	.	MAF_USDA=3.279
NC_035089.1	6750111	.	C	T	.	.	MAF_USDA=1.639
NC_035089.1	6750114	.	C	T	.	.	MAF_USDA=2.459
NC_035089.1	6750226	.	C	A	.	.	MAF_INRAE=4.167
NC_035089.1	6750234	.	T	C	.	.	MAF_INRAE=1.667
NC_035089.1	6750253	.	G	T	.	.	MAF_USDA=1.667
NC_035089.1	6750263	.	G	A	.	.	MAF_USDA=6.25
NC_035089.1	6751643	.	G	A	.	.	MAF_USDA=33.333
NC_035089.1	6752455	.	G	T	.	.	MAF_USDA=13.043
NC_035089.1	6752655	.	T	G	.	.	MAF_USDA=5.882
NC_035089.1	6752677	.	A	T	.	.	MAF_USDA=4.167
NC_035089.1	6752689	.	T	C	.	.	MAF_INRAE=15.833
NC_035089.1	6752703	.	G	T	.	.	MAF_USDA=4.167
NC_035089.1	6752755	.	A	C	.	.	MAF_USDA=2.353
NC_035089.1	6752780	.	G	A	.	.	MAF_INRAE=2.632
NC_035089.1	6752807	.	T	A	.	.	MAF_USDA=14.583
NC_035089.1	6752835	.	G	A	.	.	MAF_USDA=3.279
NC_035089.1	6752873	.	C	T	.	.	MAF_USDA=2.459
NC_035089.1	6752922	.	C	T	.	.	MAF_USDA=4.118
NC_035089.1	6752924	.	T	C	.	.	MAF_USDA=10.588
NC_035089.1	6753095	.	T	C	.	.	MAF_USDA=10.417
NC_035089.1	6753100	.	G	T	.	.	MAF_USDA=16.667
NC_035089.1	6753101	.	G	A	.	.	MAF_USDA=16.667
NC_035089.1	6754941	.	G	T	.	.	MAF_USDA=1.667
NC_035089.1	6756432	.	A	G	.	.	MAF_USDA=10.417
NC_035089.1	6756501	.	C	T	.	.	MAF_USDA=6.25
NC_035089.1	6756517	.	C	A	.	.	MAF_USDA=8.333
NC_035089.1	6756532	.	T	C	.	.	MAF_USDA=14.583
NC_035089.1	6760746	.	C	T	.	.	MAF_INRAE=2.632
NC_035089.1	6760868	.	T	G	.	.	MAF_INRAE=2.5
NC_035089.1	6760873	.	C	A	.	.	MAF_INRAE=2.5
NC_035089.1	6760879	.	G	A	.	.	MAF_INRAE=1.667
NC_035089.1	6760891	.	A	C	.	.	MAF_INRAE=33.333
NC_035089.1	6760911	.	C	A	.	.	MAF_INRAE=45.0
NC_035089.1	6760935	.	C	G	.	.	MAF_INRAE=13.333
NC_035089.1	6760951	.	T	C	.	.	MAF_INRAE=48.333
NC_035089.1	6760952	.	A	C	.	.	MAF_INRAE=11.667
NC_035089.1	6760954	.	T	C	.	.	MAF_INRAE=48.333
NC_035089.1	6761020	.	T	A	.	.	MAF_INRAE=2.632
NC_035089.1	6762904	.	TG	TT	.	.	MAF_USDA=10.417
NC_035089.1	6763021	.	A	G	.	.	MAF_INRAE=2.5
NC_035089.1	6763048	.	C	A	.	.	MAF_USDA=5.738
NC_035089.1	6763054	.	C	G	.	.	MAF_INRAE=2.5
NC_035089.1	6763055	.	T	A	.	.	MAF_INRAE=2.5
NC_035089.1	6763081	.	T	C	.	.	MAF_INRAE=20.833;MAF_USDA=21.765
NC_035089.1	6763093	.	T	A	.	.	MAF_USDA=10.0
NC_035089.1	6763104	.	C	T	.	.	MAF_INRAE=20.0;MAF_USDA=23.529
NC_035089.1	6763109	.	T	A	.	.	MAF_INRAE=8.333
NC_035089.1	6763115	.	A	G	.	.	MAF_INRAE=8.333;MAF_USDA=3.279
NC_035089.1	6763121	.	T	A	.	.	MAF_USDA=7.377
NC_035089.1	6763122	.	T	A	.	.	MAF_USDA=7.377
NC_035089.1	6763153	.	C	T	.	.	MAF_USDA=4.706
NC_035089.1	6763157	.	T	C	.	.	MAF_INRAE=2.5;MAF_USDA=6.471
NC_035089.1	6763166	.	C	T	.	.	MAF_INRAE=40.833
NC_035089.1	6763191	.	G	C	.	.	MAF_INRAE=10.127;MAF_USDA=7.647
NC_035089.1	6763202	.	A	T	.	.	MAF_INRAE=5.833;MAF_USDA=7.647
NC_035089.1	6763218	.	G	T	.	.	MAF_USDA=2.459
NC_035089.1	6763225	.	C	A	.	.	MAF_USDA=3.279
NC_035089.1	6763229	.	G	A	.	.	MAF_INRAE=31.667
NC_035089.1	6763238	.	A	G	.	.	MAF_INRAE=15.0;MAF_USDA=20.588
NC_035089.1	6763252	.	C	A	.	.	MAF_INRAE=1.667
NC_035089.1	6763272	.	C	T	.	.	MAF_INRAE=25.0;MAF_USDA=6.557
NC_035089.1	6763293	.	T	G	.	.	MAF_INRAE=36.667
NC_035089.1	6763297	.	T	C	.	.	MAF_INRAE=8.333
NC_035089.1	6763331	.	G	A	.	.	MAF_INRAE=30.833
NC_035089.1	6763345	.	A	G	.	.	MAF_INRAE=8.333;MAF_USDA=10.417
NC_035089.1	6763374	.	C	T	.	.	MAF_INRAE=15.0
NC_035089.1	6763380	.	T	A	.	.	MAF_INRAE=26.667
NC_035089.1	6763383	.	C	T	.	.	MAF_INRAE=15.0
NC_035089.1	6763408	.	A	G	.	.	MAF_INRAE=41.667
NC_035089.1	6763412	.	C	T	.	.	MAF_INRAE=40.833
NC_035089.1	6763445	.	C	G	.	.	MAF_INRAE=36.667
NC_035089.1	6763446	.	A	T	.	.	MAF_INRAE=36.667
NC_035089.1	6763455	.	C	T	.	.	MAF_INRAE=37.5;MAF_USDA=29.167
NC_035089.1	6763472	.	C	T	.	.	MAF_INRAE=35.833
NC_035089.1	6763484	.	G	C	.	.	MAF_INRAE=15.0
NC_035089.1	6763497	.	G	T	.	.	MAF_INRAE=35.833;MAF_USDA=47.917
NC_035089.1	6763530	.	C	T	.	.	MAF_INRAE=12.5
NC_035089.1	6763547	.	A	C	.	.	MAF_INRAE=21.667
NC_035089.1	6763564	.	T	C	.	.	MAF_INRAE=9.167;MAF_USDA=6.25
NC_035089.1	6763569	.	G	T	.	.	MAF_INRAE=43.333
NC_035089.1	6763584	.	T	C	.	.	MAF_INRAE=16.667
NC_035089.1	6763594	.	A	G	.	.	MAF_INRAE=34.167
NC_035089.1	6763605	.	T	C	.	.	MAF_INRAE=29.167
NC_035089.1	6763609	.	T	A	.	.	MAF_INRAE=44.167
NC_035089.1	6763638	.	T	G	.	.	MAF_INRAE=28.333
NC_035089.1	6763714	.	G	A	.	.	MAF_INRAE=9.167
NC_035089.1	6763799	.	C	A	.	.	MAF_INRAE=2.5
NC_035089.1	6763808	.	A	G	.	.	MAF_INRAE=8.333
NC_035089.1	6764160	.	T	G	.	.	MAF_USDA=29.167
NC_035089.1	6766105	.	T	C	.	.	MAF_INRAE=8.333
NC_035089.1	6766117	.	A	G	.	.	MAF_INRAE=3.333
NC_035089.1	6766238	.	C	T	.	.	MAF_INRAE=10.0
NC_035089.1	6766330	.	G	A	.	.	MAF_INRAE=39.167
NC_035089.1	6766339	.	C	G	.	.	MAF_INRAE=3.333
NC_035089.1	6766354	.	T	C	.	.	MAF_INRAE=45.833
NC_035089.1	6766357	.	G	T	.	.	MAF_INRAE=45.833
NC_035089.1	6766367	.	G	A	.	.	MAF_INRAE=2.5;MAF_USDA=4.098
NC_035089.1	6766408	.	C	T	.	.	MAF_INRAE=22.5
NC_035089.1	6766424	.	G	A	.	.	MAF_INRAE=44.167
NC_035089.1	6766438	.	T	A	.	.	MAF_INRAE=6.667;MAF_USDA=8.333
NC_035089.1	6766449	.	G	A	.	.	MAF_INRAE=10.833;MAF_USDA=4.167
NC_035089.1	6766455	.	G	A	.	.	MAF_INRAE=7.5
NC_035089.1	6766457	.	G	A	.	.	MAF_INRAE=22.5;MAF_USDA=38.415
NC_035089.1	6766465	.	A	T	.	.	MAF_INRAE=8.333
NC_035089.1	6766467	.	C	T	.	.	MAF_INRAE=21.667;MAF_USDA=37.5
NC_035089.1	6766471	.	A	C	.	.	MAF_INRAE=8.333;MAF_USDA=20.69
NC_035089.1	6766489	.	G	A	.	.	MAF_INRAE=1.667
NC_035089.1	6766494	.	C	T	.	.	MAF_INRAE=2.5;MAF_USDA=15.294
NC_035089.1	6766495	.	A	C	.	.	MAF_USDA=2.459
NC_035089.1	6766513	.	G	C	.	.	MAF_INRAE=2.5;MAF_USDA=4.118
NC_035089.1	6766523	.	T	C	.	.	MAF_USDA=3.279
NC_035089.1	6766544	.	C	A	.	.	MAF_INRAE=5.833;MAF_USDA=7.377
NC_035089.1	6766608	.	G	A	.	.	MAF_USDA=4.918
NC_035089.1	6766612	.	G	C	.	.	MAF_INRAE=23.333
NC_035089.1	6766638	.	C	T	.	.	MAF_USDA=3.279
NC_035089.1	6766644	.	G	T	.	.	MAF_INRAE=1.667;MAF_USDA=4.098
NC_035089.1	6766645	.	C	T	.	.	MAF_INRAE=1.667;MAF_USDA=4.098
NC_035089.1	6766689	.	G	T	.	.	MAF_INRAE=20.833;MAF_USDA=4.706
NC_035089.1	6766746	.	G	A	.	.	MAF_INRAE=1.667
NC_035089.1	6766796	.	C	T	.	.	MAF_USDA=14.583
NC_035089.1	6766797	.	G	A	.	.	MAF_USDA=2.459
NC_035089.1	6766811	.	C	T	.	.	MAF_INRAE=2.5
NC_035089.1	6766845	.	A	C	.	.	MAF_USDA=9.836
NC_035089.1	6766927	.	A	G	.	.	MAF_INRAE=2.5;MAF_USDA=4.918
NC_035089.1	6766945	.	G	C	.	.	MAF_INRAE=4.167;MAF_USDA=8.333
NC_035089.1	6766946	.	A	C	.	.	MAF_INRAE=12.5
NC_035089.1	6766949	.	A	G	.	.	MAF_USDA=3.279
NC_035089.1	6766958	.	A	C	.	.	MAF_INRAE=1.667
NC_035089.1	6767067	.	A	G	.	.	MAF_USDA=14.583
NC_035089.1	6768189	.	ACTTCATGTAGATAAATTCAACAGTC	ACTTCATGTAGATAAATTCAACAGTG	.	.	MAF_USDA=12.5
NC_035089.1	6768201	.	T	C	.	.	MAF_INRAE=2.632
NC_035089.1	6768217	.	T	C	.	.	MAF_INRAE=2.632
NC_035089.1	6768222	.	T	G	.	.	MAF_USDA=4.918
NC_035089.1	6768312	.	T	C	.	.	MAF_USDA=4.706
NC_035089.1	6768347	.	C	T	.	.	MAF_USDA=10.588
NC_035089.1	6768376	.	G	C	.	.	MAF_USDA=1.639
NC_035089.1	6768427	.	G	A	.	.	MAF_INRAE=3.333;MAF_USDA=4.918
NC_035089.1	6770984	.	A	T	.	.	MAF_INRAE=2.632
NC_035089.1	6771007	.	C	G	.	.	MAF_USDA=8.333
NC_035089.1	6771058	.	A	G	.	.	MAF_USDA=6.25
NC_035089.1	6771061	.	G	A	.	.	MAF_INRAE=2.632
NC_035089.1	6771116	.	G	A	.	.	MAF_USDA=4.167
NC_035089.1	6771119	.	T	C	.	.	MAF_USDA=33.333
NC_035089.1	6771133	.	C	A	.	.	MAF_USDA=4.167
NC_035089.1	6771135	.	A	G	.	.	MAF_USDA=5.738
NC_035089.1	6771212	.	C	T	.	.	MAF_INRAE=2.5
NC_035089.1	6771230	.	G	A	.	.	MAF_USDA=2.459
NC_035089.1	6771285	.	GGTGCCA	GGTGCCG	.	.	MAF_USDA=45.833
NC_035089.1	6771383	.	G	A	.	.	MAF_USDA=45.833
NC_035089.1	6771830	.	T	C	.	.	MAF_USDA=37.5
NC_035089.1	6771837	.	C	T	.	.	MAF_USDA=41.667
NC_035089.1	6771864	.	T	G	.	.	MAF_USDA=37.5
NC_035089.1	6771869	.	T	A	.	.	MAF_USDA=47.917
NC_035089.1	6772111	.	C	T	.	.	MAF_INRAE=7.5;MAF_USDA=14.583
NC_035089.1	6772113	.	G	T	.	.	MAF_INRAE=7.5;MAF_USDA=27.083
NC_035089.1	6772114	.	G	A	.	.	MAF_INRAE=7.5
NC_035089.1	6772121	.	C	T	.	.	MAF_INRAE=5.833
NC_035089.1	6772181	.	C	T	.	.	MAF_USDA=12.5
NC_035089.1	6772189	.	C	T	.	.	MAF_INRAE=10.833;MAF_USDA=5.0
NC_035089.1	6772267	.	T	C	.	.	MAF_INRAE=25.833
NC_035089.1	6772293	.	T	C	.	.	MAF_INRAE=15.0;MAF_USDA=29.167
NC_035089.1	6772323	.	G	A	.	.	MAF_USDA=2.459
NC_035089.1	6772346	.	G	A	.	.	MAF_INRAE=7.595;MAF_USDA=27.059
NC_035089.1	6772375	.	T	C	.	.	MAF_INRAE=37.5
NC_035089.1	6772389	.	C	T	.	.	MAF_INRAE=17.5;MAF_USDA=5.738
NC_035089.1	6772409	.	C	A	.	.	MAF_USDA=50.0
NC_035089.1	6772410	.	T	C	.	.	MAF_USDA=37.805
NC_035089.1	6772463	.	T	C	.	.	MAF_INRAE=28.333;MAF_USDA=16.071
NC_035089.1	6772501	.	G	A	.	.	MAF_USDA=50.0
NC_035089.1	6772504	.	G	A	.	.	MAF_USDA=10.417
NC_035089.1	6772510	.	G	C	.	.	MAF_USDA=4.167
NC_035089.1	6772534	.	G	A	.	.	MAF_USDA=2.459
NC_035089.1	6772588	.	T	A	.	.	MAF_USDA=47.917
NC_035089.1	6777489	.	G	A	.	.	MAF_USDA=6.25
NC_035089.1	6777497	.	A	T	.	.	MAF_USDA=16.667
NC_035089.1	6777731	.	C	T	.	.	MAF_USDA=3.279
NC_035089.1	6777737	.	T	G	.	.	MAF_INRAE=1.667
NC_035089.1	6777758	.	G	A	.	.	MAF_USDA=25.294
NC_035089.1	6777761	.	C	T	.	.	MAF_USDA=2.459
NC_035089.1	6777832	.	T	A	.	.	MAF_USDA=37.5
NC_035089.1	6778012	.	G	T	.	.	MAF_USDA=47.917
NC_035089.1	6778013	.	G	C	.	.	MAF_USDA=12.5
NC_035089.1	6778123	.	G	A	.	.	MAF_USDA=9.412
NC_035089.1	6778147	.	A	T	.	.	MAF_USDA=3.279
NC_035089.1	6778289	.	G	A	.	.	MAF_INRAE=11.667;MAF_USDA=8.235
NC_035089.1	6778297	.	C	T	.	.	MAF_INRAE=2.632;MAF_USDA=8.333
NC_035089.1	6778299	.	G	T	.	.	MAF_INRAE=31.667
NC_035089.1	6778323	.	C	T	.	.	MAF_USDA=1.639
NC_035089.1	6778348	.	G	A	.	.	MAF_INRAE=1.667
NC_035089.1	6778356	.	G	C	.	.	MAF_INRAE=43.333
NC_035089.1	6778390	.	G	T	.	.	MAF_INRAE=45.833
NC_035089.1	6778501	.	C	T	.	.	MAF_INRAE=44.167
NC_035089.1	6778523	.	C	T	.	.	MAF_INRAE=12.025
NC_035089.1	6778552	.	G	T	.	.	MAF_INRAE=15.833
NC_035089.1	6778561	.	C	T	.	.	MAF_INRAE=7.595
NC_035089.1	6778562	.	C	T	.	.	MAF_USDA=8.333
NC_035089.1	6778590	.	G	C	.	.	MAF_INRAE=9.167
NC_035089.1	6778594	.	T	A	.	.	MAF_INRAE=46.667
NC_035089.1	6778604	.	T	C	.	.	MAF_INRAE=46.667
NC_035089.1	6778616	.	G	A	.	.	MAF_INRAE=46.667
NC_035089.1	6778639	.	A	C	.	.	MAF_INRAE=47.5
NC_035089.1	6778642	.	A	G	.	.	MAF_INRAE=30.833;MAF_USDA=10.656
NC_035089.1	6778692	.	G	A	.	.	MAF_USDA=3.39
NC_035089.1	6778753	.	C	T	.	.	MAF_INRAE=36.667
NC_035089.1	6778767	.	C	A	.	.	MAF_INRAE=24.167;MAF_USDA=23.529
NC_035089.1	6778824	.	C	T	.	.	MAF_INRAE=6.329
NC_035089.1	6778835	.	T	C	.	.	MAF_INRAE=5.696
NC_035089.1	6778836	.	C	A	.	.	MAF_INRAE=7.5
NC_035089.1	6778852	.	A	G	.	.	MAF_INRAE=2.5
NC_035089.1	6778928	.	C	T	.	.	MAF_INRAE=7.5;MAF_USDA=31.176
NC_035089.1	6778960	.	T	C	.	.	MAF_INRAE=6.329
NC_035089.1	6779040	.	T	G	.	.	MAF_INRAE=5.263;MAF_USDA=8.333
NC_035089.1	6779427	.	C	T	.	.	MAF_INRAE=42.5
NC_035089.1	6779436	.	G	A	.	.	MAF_INRAE=45.0;MAF_USDA=47.917
NC_035089.1	6779534	.	G	C	.	.	MAF_INRAE=36.667;MAF_USDA=20.833
NC_035089.1	6779537	.	C	T	.	.	MAF_INRAE=34.167;MAF_USDA=20.833
NC_035089.1	6779580	.	G	T	.	.	MAF_USDA=8.333
NC_035089.1	6779598	.	C	T	.	.	MAF_INRAE=7.895;MAF_USDA=14.583
NC_035089.1	6779670	.	A	C	.	.	MAF_INRAE=5.0
NC_035089.1	6779671	.	A	C	.	.	MAF_INRAE=5.0
NC_035089.1	6779675	.	C	G	.	.	MAF_INRAE=5.0
NC_035089.1	6779783	.	C	T	.	.	MAF_USDA=3.39
NC_035089.1	6779790	.	C	T	.	.	MAF_INRAE=7.5;MAF_USDA=14.458
NC_035089.1	6779844	.	G	A	.	.	MAF_INRAE=5.833;MAF_USDA=12.5
NC_035089.1	6779866	.	C	T	.	.	MAF_USDA=3.39
NC_035089.1	6779903	.	G	T	.	.	MAF_INRAE=49.167
NC_035089.1	6779961	.	T	C	.	.	MAF_INRAE=45.833
NC_035089.1	6780102	.	C	T	.	.	MAF_INRAE=4.167;MAF_USDA=5.932
NC_035089.1	6780105	.	C	T	.	.	MAF_USDA=10.169
NC_035089.1	6780107	.	G	T	.	.	MAF_INRAE=9.167;MAF_USDA=18.644
NC_035089.1	6780127	.	G	T	.	.	MAF_INRAE=4.167
NC_035089.1	6780144	.	G	T	.	.	MAF_USDA=1.695
NC_035089.1	6780156	.	A	C	.	.	MAF_INRAE=2.532;MAF_USDA=3.012
NC_035089.1	6780170	.	T	G	.	.	MAF_INRAE=37.5
NC_035089.1	6780174	.	T	A	.	.	MAF_INRAE=5.263;MAF_USDA=3.012
NC_035089.1	6780184	.	T	A	.	.	MAF_INRAE=36.667
NC_035089.1	6780236	.	G	A	.	.	MAF_INRAE=15.833;MAF_USDA=20.833
NC_035089.1	6780239	.	G	T	.	.	MAF_INRAE=15.833;MAF_USDA=20.833
NC_035089.1	6780304	.	T	A	.	.	MAF_USDA=2.542
NC_035089.1	6780411	.	A	C	.	.	MAF_INRAE=5.263;MAF_USDA=4.819
NC_035089.1	6780415	.	A	C	.	.	MAF_USDA=4.819
NC_035089.1	6780421	.	C	T	.	.	MAF_INRAE=5.263;MAF_USDA=4.217
NC_035089.1	6780430	.	C	A	.	.	MAF_USDA=12.5
NC_035089.1	6780440	.	T	A	.	.	MAF_USDA=2.542
NC_035089.1	6780445	.	C	A	.	.	MAF_USDA=2.542
NC_035089.1	6780446	.	G	A	.	.	MAF_INRAE=18.333;MAF_USDA=12.5
NC_035089.1	6780448	.	G	T	.	.	MAF_USDA=7.229
NC_035089.1	6780449	.	T	A	.	.	MAF_USDA=12.651
NC_035089.1	6780470	.	T	G	.	.	MAF_USDA=31.25
NC_035089.1	6780478	.	C	T	.	.	MAF_USDA=2.542
NC_035089.1	6780496	.	G	A	.	.	MAF_USDA=6.024
NC_035089.1	6780549	.	C	T	.	.	MAF_INRAE=3.333;MAF_USDA=10.366
NC_035089.1	6780614	.	C	T	.	.	MAF_USDA=47.917
NC_035089.1	6780619	.	T	G	.	.	MAF_USDA=41.667
NC_035089.1	6780730	.	A	T	.	.	MAF_INRAE=34.167;MAF_USDA=45.833
NC_035089.1	6780732	.	G	T	.	.	MAF_INRAE=34.167;MAF_USDA=47.917
NC_035089.1	6780784	.	G	T	.	.	MAF_INRAE=29.167;MAF_USDA=47.917
NC_035089.1	6780797	.	T	A	.	.	MAF_INRAE=36.667
NC_035089.1	6780800	.	G	A	.	.	MAF_INRAE=29.167;MAF_USDA=45.833
NC_035089.1	6780803	.	C	A	.	.	MAF_INRAE=29.167;MAF_USDA=45.833
NC_035089.1	6780810	.	C	A	.	.	MAF_INRAE=22.152
NC_035089.1	6780817	.	C	T	.	.	MAF_INRAE=23.333;MAF_USDA=35.417
NC_035089.1	6780828	.	T	C	.	.	MAF_INRAE=25.316
NC_035089.1	6780829	.	C	T	.	.	MAF_INRAE=13.333
NC_035089.1	6780883	.	C	T	.	.	MAF_INRAE=5.0;MAF_USDA=12.5
NC_035089.1	6780977	.	A	G	.	.	MAF_USDA=37.5
NC_035089.1	6781196	.	G	T	.	.	MAF_USDA=2.542
NC_035089.1	6781200	.	A	G	.	.	MAF_INRAE=5.833;MAF_USDA=14.407
NC_035089.1	6781210	.	G	A	.	.	MAF_USDA=1.695
NC_035089.1	6781213	.	A	G	.	.	MAF_USDA=3.39
NC_035089.1	6781217	.	A	G	.	.	MAF_USDA=2.542
NC_035089.1	6781222	.	C	T	.	.	MAF_USDA=3.012
NC_035089.1	6781226	.	T	A	.	.	MAF_INRAE=20.886
NC_035089.1	6781273	.	G	A	.	.	MAF_INRAE=8.333;MAF_USDA=13.253
NC_035089.1	6781274	.	T	C	.	.	MAF_INRAE=8.333;MAF_USDA=15.254
NC_035089.1	6781300	.	T	A	.	.	MAF_INRAE=1.667;MAF_USDA=10.843
NC_035089.1	6781306	.	G	C	.	.	MAF_INRAE=1.667;MAF_USDA=10.843
NC_035089.1	6781373	.	A	G	.	.	MAF_INRAE=36.667;MAF_USDA=31.25
NC_035089.1	6781374	.	G	T	.	.	MAF_INRAE=4.167
NC_035089.1	6781419	.	C	A	.	.	MAF_INRAE=9.167;MAF_USDA=14.583
NC_035089.1	6781469	.	A	T	.	.	MAF_USDA=8.333
NC_035089.1	6781471	.	G	A	.	.	MAF_USDA=12.5
NC_035089.1	6781515	.	C	T	.	.	MAF_USDA=14.583
NC_035089.1	6781522	.	A	C	.	.	MAF_USDA=14.583
NC_035089.1	6781528	.	A	C	.	.	MAF_USDA=14.583
NC_035089.1	6781533	.	A	C	.	.	MAF_USDA=14.583
NC_035089.1	6781534	.	T	A	.	.	MAF_USDA=14.583
NC_035089.1	6781547	.	C	T	.	.	MAF_USDA=31.325
NC_035089.1	6781581	.	T	A	.	.	MAF_USDA=10.417
NC_035089.1	6781607	.	C	A	.	.	MAF_USDA=4.217
NC_035089.1	6781622	.	T	G	.	.	MAF_INRAE=2.5;MAF_USDA=6.25
NC_035089.1	6781627	.	T	C	.	.	MAF_INRAE=11.667;MAF_USDA=25.0
NC_035089.1	6781679	.	G	C	.	.	MAF_USDA=25.0
NC_035089.1	6781680	.	G	A	.	.	MAF_USDA=25.0
NC_035089.1	6781761	.	A	T	.	.	MAF_USDA=2.083
NC_035089.1	6781774	.	A	C	.	.	MAF_INRAE=34.167;MAF_USDA=30.12
NC_035089.1	6781814	.	C	G	.	.	MAF_INRAE=12.5
NC_035089.1	6781853	.	T	C	.	.	MAF_USDA=31.25
NC_035089.1	6781857	.	C	T	.	.	MAF_USDA=25.0
NC_035089.1	6781903	.	A	C	.	.	MAF_USDA=35.417
NC_035089.1	6781907	.	G	T	.	.	MAF_USDA=47.917
NC_035089.1	6781939	.	C	T	.	.	MAF_USDA=28.916
NC_035089.1	6781955	.	A	C	.	.	MAF_USDA=5.085
NC_035089.1	6782004	.	G	T	.	.	MAF_INRAE=43.333
NC_035089.1	6782018	.	G	C	.	.	MAF_INRAE=50.0
NC_035089.1	6782121	.	C	A	.	.	MAF_INRAE=23.418;MAF_USDA=37.805
NC_035089.1	6782141	.	G	A	.	.	MAF_INRAE=5.263;MAF_USDA=8.333
NC_035089.1	6782159	.	A	G	.	.	MAF_USDA=48.795
NC_035089.1	6782166	.	T	A	.	.	MAF_USDA=3.39
NC_035089.1	6782202	.	T	G	.	.	MAF_INRAE=11.667
NC_035089.1	6782210	.	A	T	.	.	MAF_USDA=8.333
NC_035089.1	6782220	.	C	T	.	.	MAF_INRAE=6.329
NC_035089.1	6782280	.	G	A	.	.	MAF_INRAE=2.532;MAF_USDA=8.333
NC_035089.1	6782282	.	T	C	.	.	MAF_INRAE=23.333;MAF_USDA=37.5
NC_035089.1	6782289	.	A	T	.	.	MAF_INRAE=23.333;MAF_USDA=37.5
NC_035089.1	6782323	.	A	T	.	.	MAF_INRAE=33.544
NC_035089.1	6782351	.	T	A	.	.	MAF_USDA=41.667
NC_035089.1	6782353	.	C	T	.	.	MAF_USDA=18.75
NC_035089.1	6782390	.	A	C	.	.	MAF_USDA=18.75
NC_035089.1	6782432	.	C	T	.	.	MAF_USDA=45.833
NC_035089.1	6782434	.	C	T	.	.	MAF_USDA=25.904
NC_035089.1	6782466	.	C	T	.	.	MAF_INRAE=5.833;MAF_USDA=15.663
NC_035089.1	6782489	.	C	T	.	.	MAF_INRAE=5.063;MAF_USDA=10.843
NC_035089.1	6782519	.	A	T	.	.	MAF_INRAE=9.167
NC_035089.1	6782586	.	G	A	.	.	MAF_INRAE=37.5
NC_035089.1	6782591	.	G	A	.	.	MAF_INRAE=5.0;MAF_USDA=6.25
NC_035089.1	6782597	.	G	C	.	.	MAF_INRAE=31.667;MAF_USDA=35.417
NC_035089.1	6782602	.	C	A	.	.	MAF_INRAE=8.333
NC_035089.1	6782611	.	T	G	.	.	MAF_INRAE=9.167
NC_035089.1	6782644	.	C	G	.	.	MAF_INRAE=23.333
NC_035089.1	6782646	.	C	T	.	.	MAF_INRAE=4.167
NC_035089.1	6782681	.	G	A	.	.	MAF_INRAE=5.833;MAF_USDA=6.25
NC_035089.1	6782687	.	C	T	.	.	MAF_INRAE=7.5
NC_035089.1	6782726	.	T	C	.	.	MAF_INRAE=9.167;MAF_USDA=19.412
NC_035089.1	6782770	.	A	G	.	.	MAF_INRAE=5.0;MAF_USDA=5.294
NC_035089.1	6782779	.	G	C	.	.	MAF_INRAE=5.0;MAF_USDA=5.294
NC_035089.1	6782794	.	G	T	.	.	MAF_USDA=1.639
NC_035089.1	6782817	.	C	T	.	.	MAF_INRAE=9.167;MAF_USDA=25.0
NC_035089.1	6782852	.	C	T	.	.	MAF_USDA=1.695
NC_035089.1	6782864	.	T	C	.	.	MAF_INRAE=15.833
NC_035089.1	6782865	.	A	G	.	.	MAF_USDA=2.542
NC_035089.1	6782880	.	G	T	.	.	MAF_INRAE=18.987;MAF_USDA=11.017
NC_035089.1	6782883	.	A	G	.	.	MAF_INRAE=7.595
NC_035089.1	6782916	.	G	A	.	.	MAF_INRAE=1.667
NC_035089.1	6782918	.	G	C	.	.	MAF_INRAE=18.354;MAF_USDA=11.905
NC_035089.1	6782930	.	C	A	.	.	MAF_INRAE=18.987;MAF_USDA=8.824
NC_035089.1	6782964	.	G	T	.	.	MAF_INRAE=49.167
NC_035089.1	6782969	.	A	C	.	.	MAF_INRAE=5.0;MAF_USDA=13.529
NC_035089.1	6782970	.	A	C	.	.	MAF_INRAE=15.0
NC_035089.1	6782998	.	G	A	.	.	MAF_INRAE=33.333
NC_035089.1	6783000	.	T	A	.	.	MAF_USDA=1.639
NC_035089.1	6783001	.	C	T	.	.	MAF_INRAE=25.0
NC_035089.1	6783016	.	G	A	.	.	MAF_INRAE=7.595
NC_035089.1	6783101	.	G	A	.	.	MAF_INRAE=5.696;MAF_USDA=7.059
NC_035089.1	6783117	.	A	C	.	.	MAF_INRAE=10.0;MAF_USDA=13.529
NC_035089.1	6783132	.	T	C	.	.	MAF_INRAE=20.833
NC_035089.1	6783133	.	A	T	.	.	MAF_USDA=4.098
NC_035089.1	6783157	.	T	C	.	.	MAF_INRAE=48.333;MAF_USDA=25.882
NC_035089.1	6783159	.	G	A	.	.	MAF_USDA=14.583
NC_035089.1	6783169	.	C	G	.	.	MAF_INRAE=35.0
NC_035089.1	6783185	.	T	A	.	.	MAF_INRAE=30.833
NC_035089.1	6783186	.	A	G	.	.	MAF_USDA=4.098
NC_035089.1	6783188	.	T	G	.	.	MAF_INRAE=22.5
NC_035089.1	6783247	.	C	A	.	.	MAF_INRAE=16.667;MAF_USDA=2.5
NC_035089.1	6783248	.	T	A	.	.	MAF_INRAE=40.833
NC_035089.1	6783277	.	G	A	.	.	MAF_INRAE=17.5;MAF_USDA=7.738
NC_035089.1	6783308	.	G	A	.	.	MAF_INRAE=38.333
NC_035089.1	6783415	.	G	C	.	.	MAF_INRAE=10.127
NC_035089.1	6783489	.	C	T	.	.	MAF_INRAE=11.667
NC_035089.1	6783620	.	C	T	.	.	MAF_USDA=1.667
NC_035089.1	6783628	.	T	A	.	.	MAF_USDA=1.667
NC_035089.1	6783749	.	T	C	.	.	MAF_USDA=8.333
NC_035089.1	6784805	.	C	T	.	.	MAF_USDA=2.542
NC_035089.1	6784850	.	T	G	.	.	MAF_USDA=3.448
NC_035089.1	6784978	.	A	T	.	.	MAF_INRAE=2.632;MAF_USDA=14.881
NC_035089.1	6784981	.	A	T	.	.	MAF_USDA=14.881
NC_035089.1	6785004	.	G	C	.	.	MAF_INRAE=2.632;MAF_USDA=14.286
NC_035089.1	6785088	.	G	A	.	.	MAF_INRAE=40.833
NC_035089.1	6785094	.	C	T	.	.	MAF_INRAE=2.5
NC_035089.1	6785108	.	G	A	.	.	MAF_INRAE=3.165
NC_035089.1	6785117	.	T	C	.	.	MAF_INRAE=49.167
NC_035089.1	6785118	.	C	T	.	.	MAF_INRAE=41.667
NC_035089.1	6785121	.	C	T	.	.	MAF_INRAE=2.632;MAF_USDA=8.475
NC_035089.1	6785147	.	G	A	.	.	MAF_INRAE=18.333
NC_035089.1	6785157	.	C	A	.	.	MAF_INRAE=50.0
NC_035089.1	6785203	.	C	T	.	.	MAF_INRAE=17.5
NC_035089.1	6785204	.	A	G	.	.	MAF_INRAE=22.5
NC_035089.1	6785266	.	T	C	.	.	MAF_USDA=1.667
NC_035089.1	6785293	.	T	C	.	.	MAF_USDA=1.667
NC_035089.1	6785523	.	G	A	.	.	MAF_USDA=2.174
NC_035089.1	6786310	.	C	T	.	.	MAF_INRAE=6.667
NC_035089.1	6786386	.	C	A	.	.	MAF_INRAE=3.333
NC_035089.1	6786390	.	G	C	.	.	MAF_INRAE=3.333
NC_035089.1	6786501	.	T	A	.	.	MAF_INRAE=2.632
NC_035089.1	6786569	.	C	T	.	.	MAF_INRAE=9.167
NC_035089.1	6786581	.	A	G	.	.	MAF_INRAE=10.0
NC_035089.1	6786588	.	C	T	.	.	MAF_INRAE=4.167
NC_035089.1	6786592	.	T	C	.	.	MAF_INRAE=2.632
NC_035089.1	6786656	.	C	A	.	.	MAF_INRAE=3.333
NC_035089.1	6786688	.	C	T	.	.	MAF_INRAE=4.167
NC_035089.1	6786714	.	A	G	.	.	MAF_INRAE=2.5
NC_035089.1	6786748	.	C	T	.	.	MAF_INRAE=4.167
NC_035089.1	6786773	.	C	A	.	.	MAF_INRAE=2.632
NC_035089.1	6786776	.	G	A	.	.	MAF_INRAE=5.263;MAF_USDA=10.417
NC_035089.1	6786787	.	C	T	.	.	MAF_INRAE=4.167
NC_035089.1	6786813	.	T	A	.	.	MAF_INRAE=4.167
NC_035089.1	6788212	.	G	A	.	.	MAF_INRAE=7.895
NC_035089.1	6788225	.	G	C	.	.	MAF_USDA=39.13
NC_035089.1	6788252	.	C	T	.	.	MAF_INRAE=7.895
NC_035089.1	6788267	.	G	A	.	.	MAF_USDA=4.348
NC_035089.1	6788453	.	C	T	.	.	MAF_INRAE=2.632
NC_035089.1	6793329	.	C	A	.	.	MAF_USDA=14.583
NC_035089.1	6793417	.	C	T	.	.	MAF_USDA=16.667
NC_035089.1	6793420	.	C	T	.	.	MAF_INRAE=5.263
NC_035089.1	6793422	.	G	T	.	.	MAF_USDA=35.417
NC_035089.1	6793433	.	A	C	.	.	MAF_INRAE=2.632
NC_035089.1	6793581	.	G	A	.	.	MAF_USDA=41.667
NC_035089.1	6793598	.	G	A	.	.	MAF_USDA=14.583
NC_035089.1	6793712	.	T	C	.	.	MAF_USDA=45.833
NC_035089.1	6795970	.	A	T	.	.	MAF_USDA=6.25
NC_035089.1	6795975	.	T	A	.	.	MAF_INRAE=5.263
NC_035089.1	6796048	.	T	C	.	.	MAF_USDA=3.279
NC_035089.1	6796076	.	A	G	.	.	MAF_USDA=15.882
NC_035089.1	6796106	.	T	C	.	.	MAF_USDA=22.917
NC_035089.1	6796320	.	T	A	.	.	MAF_USDA=8.333
NC_035089.1	6797807	.	C	A	.	.	MAF_INRAE=2.632
NC_035089.1	6800545	.	T	A	.	.	MAF_INRAE=19.167
NC_035089.1	6800588	.	A	T	.	.	MAF_INRAE=1.667
NC_035089.1	6800602	.	C	G	.	.	MAF_INRAE=1.667
NC_035089.1	6800615	.	A	T	.	.	MAF_USDA=14.583
NC_035089.1	6800616	.	G	T	.	.	MAF_INRAE=1.667
NC_035089.1	6800624	.	A	T	.	.	MAF_INRAE=14.167
NC_035089.1	6801088	.	C	T	.	.	MAF_INRAE=49.167
NC_035089.1	6801121	.	A	C	.	.	MAF_INRAE=49.167
NC_035089.1	6801155	.	A	G	.	.	MAF_INRAE=43.333
NC_035089.1	6801168	.	T	C	.	.	MAF_INRAE=49.167
NC_035089.1	6801179	.	C	T	.	.	MAF_INRAE=26.667
NC_035089.1	6801222	.	G	T	.	.	MAF_INRAE=2.532;MAF_USDA=4.167
NC_035089.1	6801626	.	G	A	.	.	MAF_USDA=2.5
NC_035089.1	6801691	.	G	A	.	.	MAF_INRAE=12.5;MAF_USDA=22.917
NC_035089.1	6801733	.	C	T	.	.	MAF_USDA=3.529
NC_035089.1	6801767	.	T	G	.	.	MAF_INRAE=35.833
NC_035089.1	6801799	.	G	T	.	.	MAF_INRAE=4.167
NC_035089.1	6801902	.	A	T	.	.	MAF_INRAE=2.5
NC_035089.1	6801903	.	G	T	.	.	MAF_INRAE=2.5
NC_035089.1	6801913	.	T	G	.	.	MAF_INRAE=2.532;MAF_USDA=16.379
NC_035089.1	6801934	.	A	T	.	.	MAF_USDA=1.724
NC_035089.1	6801986	.	T	A	.	.	MAF_INRAE=9.167
NC_035089.1	6802034	.	T	A	.	.	MAF_USDA=7.059
NC_035089.1	6802115	.	G	A	.	.	MAF_INRAE=20.833
NC_035089.1	6802138	.	A	C	.	.	MAF_INRAE=1.899;MAF_USDA=6.25
NC_035089.1	6802199	.	C	T	.	.	MAF_INRAE=2.532
NC_035089.1	6802203	.	C	T	.	.	MAF_INRAE=2.5
NC_035089.1	6802314	.	G	A	.	.	MAF_INRAE=27.5
NC_035089.1	6802390	.	G	A	.	.	MAF_INRAE=4.167
NC_035089.1	6802422	.	A	C	.	.	MAF_INRAE=10.526;MAF_USDA=16.667
NC_035089.1	6802441	.	T	G	.	.	MAF_INRAE=10.526
NC_035089.1	6802682	.	T	C	.	.	MAF_USDA=9.016
NC_035089.1	6802689	.	A	C	.	.	MAF_USDA=47.917
NC_035089.1	6802735	.	C	A	.	.	MAF_USDA=3.279
NC_035089.1	6802943	.	G	T	.	.	MAF_USDA=15.882
NC_035089.1	6802991	.	C	T	.	.	MAF_USDA=3.279
NC_035089.1	6802997	.	T	C	.	.	MAF_USDA=3.279
NC_035089.1	6802998	.	C	G	.	.	MAF_INRAE=2.632;MAF_USDA=10.417
NC_035089.1	6803047	.	G	T	.	.	MAF_INRAE=3.333
NC_035089.1	6803048	.	G	C	.	.	MAF_INRAE=2.632
NC_035089.1	6805675	.	C	T	.	.	MAF_USDA=9.836
NC_035089.1	6805700	.	G	A	.	.	MAF_INRAE=29.167
NC_035089.1	6805714	.	G	T	.	.	MAF_INRAE=30.0
NC_035089.1	6805739	.	G	A	.	.	MAF_INRAE=7.5;MAF_USDA=1.639
NC_035089.1	6805741	.	A	G	.	.	MAF_INRAE=25.833
NC_035089.1	6805777	.	C	A	.	.	MAF_INRAE=1.899
NC_035089.1	6805818	.	C	T	.	.	MAF_INRAE=30.833
NC_035089.1	6805839	.	T	G	.	.	MAF_INRAE=25.0
NC_035089.1	6805930	.	G	T	.	.	MAF_INRAE=5.0
NC_035089.1	6805982	.	A	G	.	.	MAF_INRAE=43.333
NC_035089.1	6805983	.	C	A	.	.	MAF_INRAE=21.667;MAF_USDA=12.5
NC_035089.1	6806001	.	G	C	.	.	MAF_INRAE=1.667
NC_035089.1	6806207	.	G	T	.	.	MAF_INRAE=5.0
NC_035089.1	6806211	.	T	C	.	.	MAF_INRAE=28.333
NC_035089.1	6806329	.	A	G	.	.	MAF_INRAE=25.833
NC_035089.1	6806347	.	C	T	.	.	MAF_INRAE=43.333
NC_035089.1	6806358	.	C	T	.	.	MAF_INRAE=1.899
NC_035089.1	6806402	.	T	C	.	.	MAF_INRAE=5.0
NC_035089.1	6806403	.	G	T	.	.	MAF_INRAE=5.0
NC_035089.1	6806414	.	G	T	.	.	MAF_USDA=6.25
NC_035089.1	6806422	.	A	T	.	.	MAF_INRAE=5.0
NC_035089.1	6806538	.	T	C	.	.	MAF_INRAE=5.0
NC_035089.1	6806553	.	G	C	.	.	MAF_USDA=8.333
NC_035089.1	6806651	.	A	C	.	.	MAF_INRAE=32.5
NC_035089.1	6806742	.	T	A	.	.	MAF_INRAE=30.0
NC_035089.1	6806757	.	A	T	.	.	MAF_INRAE=1.667
NC_035089.1	6806795	.	G	T	.	.	MAF_INRAE=29.167
NC_035089.1	6806802	.	G	A	.	.	MAF_INRAE=1.667
NC_035089.1	6806852	.	C	T	.	.	MAF_INRAE=16.667
NC_035089.1	6806976	.	C	T	.	.	MAF_INRAE=9.167
NC_035089.1	6806986	.	C	T	.	.	MAF_INRAE=5.0;MAF_USDA=16.667
NC_035089.1	6806997	.	G	C	.	.	MAF_INRAE=32.5
NC_035089.1	6807047	.	C	A	.	.	MAF_INRAE=30.833
NC_035089.1	6807160	.	C	T	.	.	MAF_USDA=8.333
NC_035089.1	6807165	.	A	G	.	.	MAF_INRAE=35.0
NC_035089.1	6807184	.	G	A	.	.	MAF_INRAE=4.167
NC_035089.1	6807233	.	C	G	.	.	MAF_INRAE=2.632
NC_035089.1	6807391	.	A	T	.	.	MAF_INRAE=32.5
NC_035089.1	6807395	.	C	T	.	.	MAF_INRAE=43.333
NC_035089.1	6807398	.	A	G	.	.	MAF_INRAE=5.0
NC_035089.1	6807443	.	C	T	.	.	MAF_INRAE=4.167
NC_035089.1	6807445	.	G	A	.	.	MAF_INRAE=15.833
NC_035089.1	6807468	.	T	A	.	.	MAF_INRAE=14.167
NC_035089.1	6807480	.	A	T	.	.	MAF_INRAE=44.167
NC_035089.1	6807486	.	C	T	.	.	MAF_INRAE=3.165
NC_035089.1	6807487	.	A	G	.	.	MAF_INRAE=41.667
NC_035089.1	6807501	.	A	G	.	.	MAF_INRAE=2.5;MAF_USDA=16.667
NC_035089.1	6807548	.	A	G	.	.	MAF_INRAE=29.167
NC_035089.1	6807551	.	C	G	.	.	MAF_INRAE=29.167
NC_035089.1	6807583	.	G	A	.	.	MAF_INRAE=43.333
NC_035089.1	6807676	.	T	A	.	.	MAF_INRAE=40.0
NC_035089.1	6807709	.	C	T	.	.	MAF_INRAE=32.5
NC_035089.1	6807723	.	A	C	.	.	MAF_INRAE=10.0
NC_035089.1	6807750	.	C	A	.	.	MAF_INRAE=5.0
NC_035089.1	6807940	.	A	T	.	.	MAF_INRAE=2.632
NC_035089.1	6807982	.	T	C	.	.	MAF_INRAE=1.667
NC_035089.1	6810248	.	C	G	.	.	MAF_INRAE=32.5
NC_035089.1	6810249	.	A	C	.	.	MAF_INRAE=32.5
NC_035089.1	6810322	.	A	G	.	.	MAF_INRAE=30.833
NC_035089.1	6810603	.	A	T	.	.	MAF_INRAE=28.333;MAF_USDA=37.5
NC_035089.1	6813463	.	G	A	.	.	MAF_INRAE=3.333
NC_035089.1	6813544	.	G	A	.	.	MAF_INRAE=19.167
NC_035089.1	6813597	.	A	G	.	.	MAF_INRAE=20.833
NC_035089.1	6813598	.	G	C	.	.	MAF_INRAE=14.167;MAF_USDA=12.5
NC_035089.1	6813624	.	G	C	.	.	MAF_INRAE=2.5
NC_035089.1	6813673	.	G	A	.	.	MAF_USDA=10.417
NC_035089.1	6813677	.	A	T	.	.	MAF_USDA=2.459
NC_035089.1	6813727	.	T	G	.	.	MAF_INRAE=10.833
NC_035089.1	6813730	.	C	A	.	.	MAF_INRAE=2.632
NC_035089.1	6813896	.	G	A	.	.	MAF_INRAE=1.899;MAF_USDA=8.333
NC_035089.1	6813937	.	G	A	.	.	MAF_INRAE=30.0
NC_035089.1	6814000	.	G	T	.	.	MAF_INRAE=6.962;MAF_USDA=7.647
NC_035089.1	6814035	.	A	T	.	.	MAF_USDA=10.417
NC_035089.1	6814050	.	T	C	.	.	MAF_INRAE=21.667
NC_035089.1	6814064	.	G	A	.	.	MAF_INRAE=12.5
NC_035089.1	6814066	.	G	T	.	.	MAF_INRAE=13.333
NC_035089.1	6814342	.	G	A	.	.	MAF_USDA=2.459
NC_035089.1	6814348	.	G	A	.	.	MAF_INRAE=25.0
NC_035089.1	6814349	.	G	A	.	.	MAF_USDA=2.459
NC_035089.1	6814416	.	G	A	.	.	MAF_INRAE=12.5;MAF_USDA=4.098
NC_035089.1	6814440	.	C	T	.	.	MAF_INRAE=18.333
NC_035089.1	6814484	.	G	T	.	.	MAF_USDA=18.75
NC_035089.1	6814510	.	A	G	.	.	MAF_USDA=27.083
NC_035089.1	6814531	.	A	T	.	.	MAF_USDA=31.25
NC_035089.1	6814625	.	C	A	.	.	MAF_USDA=26.087
NC_035089.1	6814635	.	A	T	.	.	MAF_USDA=21.739
NC_035089.1	6814652	.	C	A	.	.	MAF_USDA=21.739
NC_035089.1	6820068	.	C	T	.	.	MAF_USDA=8.696
NC_035089.1	6820084	.	A	T	.	.	MAF_USDA=39.13
NC_035089.1	6821399	.	G	C	.	.	MAF_USDA=25.0
NC_035089.1	6821424	.	G	A	.	.	MAF_USDA=2.083
NC_035089.1	6821435	.	C	G	.	.	MAF_USDA=14.583
NC_035089.1	6823069	.	C	A	.	.	MAF_INRAE=2.632;MAF_USDA=8.824
NC_035089.1	6823167	.	A	T	.	.	MAF_INRAE=12.5;MAF_USDA=13.69
NC_035089.1	6823169	.	C	T	.	.	MAF_INRAE=7.895
NC_035089.1	6823173	.	G	A	.	.	MAF_USDA=3.333
NC_035089.1	6823175	.	G	T	.	.	MAF_INRAE=7.895;MAF_USDA=14.583
NC_035089.1	6823267	.	C	A	.	.	MAF_USDA=4.348
NC_035089.1	6823420	.	C	T	.	.	MAF_INRAE=3.333;MAF_USDA=3.448
NC_035089.1	6823452	.	G	A	.	.	MAF_INRAE=4.167;MAF_USDA=4.31
NC_035089.1	6823474	.	C	T	.	.	MAF_INRAE=39.167
NC_035089.1	6823508	.	G	C	.	.	MAF_USDA=1.639
NC_035089.1	6823526	.	C	T	.	.	MAF_INRAE=5.263
NC_035089.1	6823533	.	T	A	.	.	MAF_USDA=6.557
NC_035089.1	6823573	.	T	C	.	.	MAF_USDA=29.518
NC_035089.1	6823604	.	C	A	.	.	MAF_USDA=23.78
NC_035089.1	6823624	.	G	T	.	.	MAF_USDA=10.366
NC_035089.1	6823632	.	A	G	.	.	MAF_USDA=5.172
NC_035089.1	6823634	.	A	G	.	.	MAF_USDA=12.195
NC_035089.1	6823637	.	A	G	.	.	MAF_USDA=15.06
NC_035089.1	6823646	.	G	A	.	.	MAF_USDA=17.262
NC_035089.1	6823651	.	A	G	.	.	MAF_USDA=25.0
NC_035089.1	6823691	.	G	C	.	.	MAF_USDA=8.824
NC_035089.1	6823710	.	A	G	.	.	MAF_USDA=1.639
NC_035089.1	6823720	.	C	A	.	.	MAF_USDA=25.0
NC_035089.1	6823724	.	A	G	.	.	MAF_USDA=3.279
NC_035089.1	6823747	.	G	T	.	.	MAF_INRAE=49.167;MAF_USDA=20.833
NC_035089.1	6823792	.	T	G	.	.	MAF_INRAE=3.333
NC_035089.1	6823793	.	G	A	.	.	MAF_USDA=4.31
NC_035089.1	6823831	.	T	G	.	.	MAF_USDA=10.417
NC_035089.1	6823872	.	A	G	.	.	MAF_INRAE=5.263
NC_035089.1	6823963	.	C	T	.	.	MAF_USDA=16.667
NC_035089.1	6826525	.	C	T	.	.	MAF_USDA=29.167
NC_035089.1	6826532	.	C	T	.	.	MAF_USDA=25.0
NC_035089.1	6826540	.	C	A	.	.	MAF_USDA=14.583
NC_035089.1	6826736	.	A	C	.	.	MAF_INRAE=3.333
NC_035089.1	6826770	.	G	A	.	.	MAF_INRAE=5.263
NC_035089.1	6827781	.	C	T	.	.	MAF_INRAE=18.333;MAF_USDA=13.529
NC_035089.1	6827798	.	A	C	.	.	MAF_INRAE=2.5;MAF_USDA=6.25
NC_035089.1	6827800	.	G	T	.	.	MAF_INRAE=2.5;MAF_USDA=7.647
NC_035089.1	6827950	.	A	T	.	.	MAF_INRAE=5.263
NC_035089.1	6827979	.	G	A	.	.	MAF_USDA=17.647
NC_035089.1	6828023	.	A	C	.	.	MAF_USDA=4.098
NC_035089.1	6828052	.	G	A	.	.	MAF_INRAE=2.5
NC_035089.1	6828104	.	C	A	.	.	MAF_INRAE=2.5;MAF_USDA=11.765
NC_035089.1	6828149	.	G	A	.	.	MAF_USDA=2.459
NC_035089.1	6828161	.	G	A	.	.	MAF_USDA=6.548
NC_035089.1	6828288	.	G	T	.	.	MAF_USDA=7.377
NC_035089.1	6828345	.	T	C	.	.	MAF_USDA=30.328
NC_035089.1	6828374	.	G	A	.	.	MAF_USDA=2.459
NC_035089.1	6828384	.	T	C	.	.	MAF_INRAE=2.632;MAF_USDA=11.475
NC_035089.1	6828432	.	A	G	.	.	MAF_INRAE=5.833;MAF_USDA=2.083
NC_035089.1	6828494	.	A	G	.	.	MAF_USDA=27.083
NC_035089.1	6828505	.	C	T	.	.	MAF_USDA=26.471
NC_035089.1	6828532	.	C	T	.	.	MAF_USDA=7.377
NC_035089.1	6829811	.	C	T	.	.	MAF_INRAE=3.333;MAF_USDA=4.167
NC_035089.1	6829813	.	A	G	.	.	MAF_INRAE=8.333;MAF_USDA=10.656
NC_035089.1	6829819	.	T	G	.	.	MAF_USDA=2.459
NC_035089.1	6829840	.	G	A	.	.	MAF_INRAE=14.167
NC_035089.1	6829886	.	T	C	.	.	MAF_USDA=23.529
NC_035089.1	6830264	.	G	C	.	.	MAF_USDA=12.5
NC_035089.1	6830288	.	C	T	.	.	MAF_INRAE=2.632;MAF_USDA=1.639
NC_035089.1	6830317	.	A	T	.	.	MAF_INRAE=4.167;MAF_USDA=16.667
NC_035089.1	6830324	.	T	G	.	.	MAF_INRAE=2.632
NC_035089.1	6830355	.	T	A	.	.	MAF_USDA=6.25
NC_035089.1	6830473	.	A	T	.	.	MAF_USDA=2.459
NC_035089.1	6830489	.	A	C	.	.	MAF_INRAE=2.632
NC_035089.1	6830500	.	G	T	.	.	MAF_USDA=4.918
NC_035089.1	6830505	.	C	G	.	.	MAF_USDA=20.588
NC_035089.1	6830549	.	G	T	.	.	MAF_USDA=2.174
NC_035089.1	6830552	.	C	A	.	.	MAF_USDA=2.273
NC_035089.1	6833932	.	C	A	.	.	MAF_USDA=10.417
NC_035089.1	6836542	.	T	A	.	.	MAF_INRAE=7.895
NC_035089.1	6843703	.	T	G	.	.	MAF_INRAE=1.667
NC_035089.1	6843827	.	C	T	.	.	MAF_INRAE=1.667;MAF_USDA=12.941
NC_035089.1	6843869	.	T	A	.	.	MAF_INRAE=7.5
NC_035089.1	6843870	.	T	G	.	.	MAF_INRAE=12.5;MAF_USDA=13.333
NC_035089.1	6843871	.	T	C	.	.	MAF_INRAE=7.5
NC_035089.1	6843891	.	C	T	.	.	MAF_USDA=3.279
NC_035089.1	6843967	.	C	A	.	.	MAF_INRAE=6.667
NC_035089.1	6844061	.	C	T	.	.	MAF_USDA=1.639
NC_035089.1	6844128	.	A	C	.	.	MAF_INRAE=2.632;MAF_USDA=5.294
NC_035089.1	6844148	.	G	A	.	.	MAF_USDA=12.5
NC_035089.1	6844185	.	A	G	.	.	MAF_INRAE=11.667;MAF_USDA=4.118
NC_035089.1	6844229	.	C	T	.	.	MAF_INRAE=2.632
NC_035089.1	6844284	.	G	A	.	.	MAF_INRAE=1.667
NC_035089.1	6844298	.	G	A	.	.	MAF_INRAE=2.5
NC_035089.1	6844301	.	A	T	.	.	MAF_INRAE=3.333
NC_035089.1	6844380	.	T	C	.	.	MAF_USDA=13.115
NC_035089.1	6847645	.	G	T	.	.	MAF_INRAE=14.167;MAF_USDA=14.167
NC_035089.1	6847670	.	A	G	.	.	MAF_USDA=8.235
NC_035089.1	6847700	.	T	C	.	.	MAF_USDA=18.824
NC_035089.1	6847729	.	A	G	.	.	MAF_INRAE=1.667
NC_035089.1	6847755	.	C	A	.	.	MAF_INRAE=13.333
NC_035089.1	6847769	.	A	C	.	.	MAF_INRAE=3.165;MAF_USDA=13.934
NC_035089.1	6847772	.	C	G	.	.	MAF_USDA=3.279
NC_035089.1	6847881	.	C	A	.	.	MAF_INRAE=4.167;MAF_USDA=5.294
NC_035089.1	6847911	.	C	T	.	.	MAF_INRAE=33.333
NC_035089.1	6847949	.	G	A	.	.	MAF_INRAE=4.167
NC_035089.1	6847974	.	T	A	.	.	MAF_INRAE=18.333
NC_035089.1	6847980	.	C	A	.	.	MAF_INRAE=4.167
NC_035089.1	6848058	.	A	G	.	.	MAF_INRAE=8.333
NC_035089.1	6848123	.	G	T	.	.	MAF_INRAE=15.0
NC_035089.1	6848175	.	C	T	.	.	MAF_INRAE=4.167
NC_035089.1	6848185	.	C	T	.	.	MAF_USDA=12.5
NC_035089.1	6848292	.	G	C	.	.	MAF_USDA=1.639
NC_035089.1	6849407	.	C	T	.	.	MAF_USDA=20.833
NC_035089.1	6849484	.	G	A	.	.	MAF_USDA=7.377
NC_035089.1	6849556	.	A	C	.	.	MAF_USDA=2.459
NC_035089.1	6849626	.	G	T	.	.	MAF_USDA=5.882
NC_035089.1	6849638	.	T	A	.	.	MAF_USDA=2.459
NC_035089.1	6849645	.	T	A	.	.	MAF_USDA=8.197
NC_035089.1	6849687	.	G	A	.	.	MAF_USDA=1.639
NC_035089.1	6849774	.	G	A	.	.	MAF_USDA=3.279
NC_035089.1	6849792	.	G	A	.	.	MAF_INRAE=2.632;MAF_USDA=12.5
NC_035089.1	6849912	.	T	C	.	.	MAF_USDA=2.459
NC_035089.1	6849936	.	T	A	.	.	MAF_USDA=3.529
NC_035089.1	6849941	.	C	A	.	.	MAF_USDA=3.529
NC_035089.1	6849953	.	G	A	.	.	MAF_USDA=2.459
NC_035089.1	6850011	.	T	A	.	.	MAF_USDA=31.25
NC_035089.1	6850065	.	C	T	.	.	MAF_USDA=1.667
NC_035089.1	6851740	.	G	A	.	.	MAF_USDA=1.639
NC_035089.1	6851819	.	A	G	.	.	MAF_USDA=43.75
NC_035089.1	6851894	.	T	C	.	.	MAF_INRAE=5.263
NC_035089.1	6856267	.	C	T	.	.	MAF_INRAE=5.063
NC_035089.1	6856292	.	G	T	.	.	MAF_USDA=6.25
NC_035089.1	6856715	.	G	T	.	.	MAF_INRAE=34.167
NC_035089.1	6856732	.	G	T	.	.	MAF_INRAE=5.833;MAF_USDA=4.118
NC_035089.1	6856805	.	G	A	.	.	MAF_INRAE=5.063
NC_035089.1	6856812	.	T	C	.	.	MAF_USDA=1.639
NC_035089.1	6856858	.	T	A	.	.	MAF_INRAE=5.0
NC_035089.1	6856895	.	A	C	.	.	MAF_INRAE=3.333
NC_035089.1	6856935	.	G	A	.	.	MAF_INRAE=17.5
NC_035089.1	6856939	.	G	A	.	.	MAF_INRAE=5.0
NC_035089.1	6856962	.	C	T	.	.	MAF_INRAE=3.333
NC_035089.1	6857013	.	C	A	.	.	MAF_USDA=6.557
NC_035089.1	6857021	.	C	A	.	.	MAF_USDA=1.639
NC_035089.1	6857101	.	A	C	.	.	MAF_INRAE=30.833
NC_035089.1	6857122	.	G	A	.	.	MAF_INRAE=2.632;MAF_USDA=7.143
NC_035089.1	6857203	.	T	A	.	.	MAF_INRAE=7.5
NC_035089.1	6859961	.	G	T	.	.	MAF_USDA=8.333
NC_035089.1	6860006	.	G	T	.	.	MAF_INRAE=5.263
NC_035089.1	6860182	.	A	G	.	.	MAF_INRAE=34.211
NC_035089.1	6860226	.	T	C	.	.	MAF_INRAE=34.211
NC_035089.1	6860257	.	TCC	TCT	.	.	MAF_USDA=11.364
NC_035089.1	6860309	.	G	A	.	.	MAF_INRAE=2.632;MAF_USDA=5.738
NC_035089.1	6860315	.	G	A	.	.	MAF_INRAE=1.667
NC_035089.1	6860379	.	C	T	.	.	MAF_USDA=7.738
NC_035089.1	6860391	.	C	T	.	.	MAF_USDA=26.23
NC_035089.1	6860654	.	G	A	.	.	MAF_USDA=8.333
NC_035089.1	6860682	.	T	G	.	.	MAF_INRAE=46.667
NC_035089.1	6860684	.	A	C	.	.	MAF_USDA=4.167
NC_035089.1	6860690	.	A	T	.	.	MAF_INRAE=3.333;MAF_USDA=16.667
NC_035089.1	6860771	.	C	A	.	.	MAF_USDA=8.333
NC_035089.1	6867338	.	T	C	.	.	MAF_USDA=2.459
NC_035089.1	6867348	.	T	C	.	.	MAF_INRAE=45.0;MAF_USDA=39.286
NC_035089.1	6867388	.	T	A	.	.	MAF_USDA=1.639
NC_035089.1	6867411	.	G	A	.	.	MAF_USDA=1.639
NC_035089.1	6867487	.	T	C	.	.	MAF_INRAE=7.895
NC_035089.1	6868284	.	C	T	.	.	MAF_INRAE=22.5
NC_035089.1	6868307	.	C	A	.	.	MAF_USDA=1.639
NC_035089.1	6868342	.	A	C	.	.	MAF_INRAE=6.667;MAF_USDA=6.471
NC_035089.1	6868525	.	G	T	.	.	MAF_USDA=22.353
NC_035089.1	6868550	.	T	C	.	.	MAF_USDA=8.333
NC_035089.1	6868573	.	T	G	.	.	MAF_INRAE=5.0
NC_035089.1	6868605	.	A	C	.	.	MAF_USDA=4.167
NC_035089.1	6868632	.	G	A	.	.	MAF_INRAE=26.667
NC_035089.1	6868638	.	A	G	.	.	MAF_USDA=5.085
NC_035089.1	6868642	.	A	C	.	.	MAF_USDA=5.932
NC_035089.1	6868667	.	A	T	.	.	MAF_USDA=6.667
NC_035089.1	6868671	.	C	T	.	.	MAF_INRAE=46.667;MAF_USDA=37.5
NC_035089.1	6868688	.	G	T	.	.	MAF_INRAE=25.0;MAF_USDA=13.69
NC_035089.1	6868706	.	G	C	.	.	MAF_USDA=1.667
NC_035089.1	6868857	.	C	A	.	.	MAF_INRAE=32.5
NC_035089.1	6868858	.	C	A	.	.	MAF_INRAE=26.667
NC_035089.1	6868867	.	C	T	.	.	MAF_INRAE=2.5
NC_035089.1	6868883	.	A	T	.	.	MAF_INRAE=33.333
NC_035089.1	6868893	.	G	A	.	.	MAF_INRAE=10.0;MAF_USDA=21.765
NC_035089.1	6868934	.	G	A	.	.	MAF_USDA=6.471
NC_035089.1	6868943	.	C	G	.	.	MAF_INRAE=3.333
NC_035089.1	6868966	.	C	G	.	.	MAF_USDA=14.583
NC_035089.1	6868974	.	T	A	.	.	MAF_USDA=2.5
NC_035089.1	6869121	.	A	T	.	.	MAF_INRAE=40.833;MAF_USDA=35.417
NC_035089.1	6869132	.	G	A	.	.	MAF_INRAE=3.333
NC_035089.1	6869191	.	C	T	.	.	MAF_USDA=7.059
NC_035089.1	6869281	.	T	A	.	.	MAF_INRAE=47.5;MAF_USDA=22.353
NC_035089.1	6869425	.	T	C	.	.	MAF_USDA=8.197
NC_035089.1	6869463	.	C	T	.	.	MAF_INRAE=1.667
NC_035089.1	6869561	.	G	T	.	.	MAF_INRAE=5.0;MAF_USDA=9.016
NC_035089.1	6869617	.	G	C	.	.	MAF_INRAE=21.667
NC_035089.1	6869651	.	G	A	.	.	MAF_INRAE=45.0;MAF_USDA=27.647
NC_035089.1	6869661	.	C	T	.	.	MAF_INRAE=5.0;MAF_USDA=2.941
NC_035089.1	6869766	.	G	A	.	.	MAF_INRAE=5.0;MAF_USDA=3.571
NC_035089.1	6869785	.	C	T	.	.	MAF_USDA=2.459
NC_035089.1	6869833	.	T	C	.	.	MAF_INRAE=26.667
NC_035089.1	6869842	.	C	A	.	.	MAF_USDA=1.639
NC_035089.1	6869868	.	C	T	.	.	MAF_INRAE=10.833
NC_035089.1	6869869	.	C	T	.	.	MAF_INRAE=34.167
NC_035089.1	6869883	.	A	G	.	.	MAF_INRAE=32.5
NC_035089.1	6869983	.	T	C	.	.	MAF_INRAE=5.833;MAF_USDA=4.918
NC_035089.1	6869991	.	T	G	.	.	MAF_INRAE=38.333
NC_035089.1	6870056	.	G	A	.	.	MAF_INRAE=36.667;MAF_USDA=39.13
NC_035089.1	6870101	.	G	C	.	.	MAF_INRAE=7.5;MAF_USDA=12.295
NC_035089.1	6870126	.	G	A	.	.	MAF_INRAE=39.167
NC_035089.1	6870128	.	G	A	.	.	MAF_INRAE=5.0;MAF_USDA=3.279
NC_035089.1	6870145	.	C	T	.	.	MAF_INRAE=2.632;MAF_USDA=13.115
NC_035089.1	6870186	.	A	C	.	.	MAF_INRAE=2.632;MAF_USDA=12.295
NC_035089.1	6870190	.	C	A	.	.	MAF_INRAE=16.667;MAF_USDA=10.0
NC_035089.1	6870202	.	T	C	.	.	MAF_INRAE=40.0
NC_035089.1	6870211	.	A	T	.	.	MAF_INRAE=43.333
NC_035089.1	6870229	.	A	C	.	.	MAF_USDA=2.459
NC_035089.1	6870230	.	G	C	.	.	MAF_USDA=2.459
NC_035089.1	6870273	.	G	C	.	.	MAF_INRAE=29.167
NC_035089.1	6870279	.	A	G	.	.	MAF_USDA=16.393
NC_035089.1	6870331	.	A	C	.	.	MAF_USDA=5.882
NC_035089.1	6870414	.	T	G	.	.	MAF_INRAE=2.632
NC_035089.1	6870415	.	C	T	.	.	MAF_INRAE=15.0
NC_035089.1	6870432	.	T	C	.	.	MAF_INRAE=39.167
NC_035089.1	6870496	.	C	T	.	.	MAF_INRAE=18.333
NC_035089.1	6870537	.	T	G	.	.	MAF_INRAE=2.5
NC_035089.1	6870575	.	C	T	.	.	MAF_INRAE=2.632
NC_035089.1	6870586	.	A	C	.	.	MAF_USDA=1.639
NC_035089.1	6870591	.	T	C	.	.	MAF_INRAE=1.667
NC_035089.1	6870594	.	T	C	.	.	MAF_INRAE=35.833
NC_035089.1	6870599	.	C	T	.	.	MAF_INRAE=25.833
NC_035089.1	6871279	.	G	T	.	.	MAF_INRAE=28.333
NC_035089.1	6871289	.	C	T	.	.	MAF_INRAE=35.833
NC_035089.1	6871322	.	G	A	.	.	MAF_INRAE=35.0
NC_035089.1	6871376	.	G	C	.	.	MAF_USDA=7.647
NC_035089.1	6871741	.	G	T	.	.	MAF_INRAE=10.526;MAF_USDA=18.75
NC_035089.1	6871863	.	G	A	.	.	MAF_USDA=8.197
NC_035089.1	6871885	.	C	T	.	.	MAF_INRAE=2.632;MAF_USDA=7.059
NC_035089.1	6871932	.	C	A	.	.	MAF_INRAE=24.167
NC_035089.1	6872005	.	C	T	.	.	MAF_INRAE=1.667
NC_035089.1	6872016	.	A	G	.	.	MAF_INRAE=15.0
NC_035089.1	6872445	.	T	A	.	.	MAF_USDA=2.459
NC_035089.1	6872446	.	T	G	.	.	MAF_USDA=4.098
NC_035089.1	6872447	.	A	G	.	.	MAF_USDA=3.279
NC_035089.1	6872497	.	A	G	.	.	MAF_USDA=7.377
NC_035089.1	6872520	.	C	A	.	.	MAF_USDA=1.639
NC_035089.1	6872588	.	C	T	.	.	MAF_USDA=13.043
NC_035089.1	6874863	.	T	A	.	.	MAF_USDA=6.25
NC_035089.1	6874864	.	G	T	.	.	MAF_USDA=6.25
NC_035089.1	6875111	.	C	T	.	.	MAF_INRAE=8.333;MAF_USDA=11.475
NC_035089.1	6875119	.	A	C	.	.	MAF_INRAE=33.333
NC_035089.1	6875186	.	A	G	.	.	MAF_INRAE=30.0
NC_035089.1	6875219	.	G	A	.	.	MAF_INRAE=10.833;MAF_USDA=20.833
NC_035089.1	6875224	.	C	G	.	.	MAF_USDA=1.639
NC_035089.1	6875228	.	G	T	.	.	MAF_INRAE=7.5
NC_035089.1	6875230	.	T	C	.	.	MAF_USDA=4.098
NC_035089.1	6875389	.	C	T	.	.	MAF_USDA=12.5
NC_035089.1	6875409	.	C	T	.	.	MAF_USDA=8.333
NC_035089.1	6875472	.	C	A	.	.	MAF_INRAE=20.0
NC_035089.1	6875489	.	C	G	.	.	MAF_USDA=4.098
NC_035089.1	6875532	.	T	A	.	.	MAF_USDA=5.738
NC_035089.1	6875550	.	T	C	.	.	MAF_INRAE=2.632
NC_035089.1	6875752	.	T	A	.	.	MAF_USDA=2.459
NC_035089.1	6875783	.	T	C	.	.	MAF_USDA=4.167
NC_035089.1	6875824	.	C	T	.	.	MAF_USDA=5.422
NC_035089.1	6875945	.	T	C	.	.	MAF_USDA=3.279
NC_035089.1	6875947	.	A	G	.	.	MAF_USDA=9.412
NC_035089.1	6876052	.	C	A	.	.	MAF_USDA=9.016
NC_035089.1	6876106	.	G	A	.	.	MAF_USDA=20.833
NC_035089.1	6876203	.	G	A	.	.	MAF_USDA=19.565
NC_035089.1	6876499	.	G	A	.	.	MAF_USDA=18.182
NC_035089.1	6876606	.	A	C	.	.	MAF_USDA=20.455
NC_035089.1	6876761	.	A	G	.	.	MAF_USDA=4.706
NC_035089.1	6876865	.	G	C	.	.	MAF_USDA=4.918
NC_035089.1	6876871	.	G	T	.	.	MAF_USDA=8.824
NC_035089.1	6876890	.	G	T	.	.	MAF_USDA=1.639
NC_035089.1	6876928	.	C	T	.	.	MAF_INRAE=2.632
NC_035089.1	6877021	.	G	T	.	.	MAF_USDA=16.393
NC_035089.1	6877088	.	C	T	.	.	MAF_USDA=45.833
NC_035089.1	6877167	.	T	A	.	.	MAF_USDA=3.279
NC_035089.1	6877314	.	T	G	.	.	MAF_USDA=1.639
NC_035089.1	6877323	.	C	T	.	.	MAF_USDA=1.639
NC_035089.1	6877379	.	G	C	.	.	MAF_INRAE=2.5
NC_035089.1	6882838	.	C	T	.	.	MAF_INRAE=2.632
NC_035089.1	6882868	.	C	A	.	.	MAF_USDA=4.118
NC_035089.1	6882919	.	A	G	.	.	MAF_INRAE=26.667
NC_035089.1	6882942	.	C	A	.	.	MAF_USDA=1.639
NC_035089.1	6883107	.	A	G	.	.	MAF_USDA=2.941
NC_035089.1	6883148	.	G	C	.	.	MAF_USDA=1.639
NC_035089.1	6883192	.	G	T	.	.	MAF_INRAE=4.167
NC_035089.1	6883239	.	C	T	.	.	MAF_USDA=5.294
NC_035089.1	6883263	.	C	T	.	.	MAF_INRAE=12.658;MAF_USDA=10.588
NC_035089.1	6883312	.	A	T	.	.	MAF_INRAE=40.833
NC_035089.1	6883336	.	A	G	.	.	MAF_USDA=2.083
NC_035089.1	6883348	.	C	T	.	.	MAF_USDA=6.471
NC_035089.1	6883400	.	A	G	.	.	MAF_INRAE=8.228
NC_035089.1	6883422	.	A	T	.	.	MAF_INRAE=6.667
NC_035089.1	6883430	.	T	G	.	.	MAF_INRAE=18.987
NC_035089.1	6883457	.	A	C	.	.	MAF_INRAE=44.167
NC_035089.1	6883469	.	C	T	.	.	MAF_INRAE=8.333
NC_035089.1	6883497	.	A	G	.	.	MAF_INRAE=2.5
NC_035089.1	6883503	.	T	A	.	.	MAF_INRAE=8.861
NC_035089.1	6883509	.	A	G	.	.	MAF_INRAE=34.167
NC_035089.1	6883597	.	A	G	.	.	MAF_INRAE=28.333
NC_035089.1	6883600	.	T	C	.	.	MAF_INRAE=4.167
NC_035089.1	6883608	.	G	A	.	.	MAF_USDA=22.917
NC_035089.1	6883759	.	A	G	.	.	MAF_USDA=4.167
NC_035089.1	6883829	.	G	A	.	.	MAF_USDA=12.5
NC_035089.1	6883871	.	GTAGAA	GTAGAG	.	.	MAF_USDA=4.167
NC_035089.1	6883966	.	A	G	.	.	MAF_USDA=6.522
NC_035089.1	6889863	.	T	A	.	.	MAF_INRAE=5.833;MAF_USDA=4.098
NC_035089.1	6889868	.	G	A	.	.	MAF_USDA=3.279
NC_035089.1	6889878	.	G	T	.	.	MAF_INRAE=20.0;MAF_USDA=17.647
NC_035089.1	6889919	.	T	C	.	.	MAF_USDA=4.098
NC_035089.1	6889962	.	G	T	.	.	MAF_USDA=16.667
NC_035089.1	6890775	.	C	A	.	.	MAF_INRAE=18.333;MAF_USDA=4.167
NC_035089.1	6890792	.	G	A	.	.	MAF_INRAE=37.5
NC_035089.1	6890796	.	C	T	.	.	MAF_INRAE=19.167;MAF_USDA=4.167
NC_035089.1	6890830	.	C	T	.	.	MAF_USDA=2.459
NC_035089.1	6890836	.	C	T	.	.	MAF_INRAE=2.632;MAF_USDA=10.417
NC_035089.1	6890855	.	A	G	.	.	MAF_USDA=8.333
NC_035089.1	6890979	.	C	T	.	.	MAF_INRAE=5.263
NC_035089.1	6891052	.	A	T	.	.	MAF_USDA=8.333
NC_035089.1	6891056	.	C	A	.	.	MAF_INRAE=2.632;MAF_USDA=8.333
NC_035089.1	6892617	.	A	T	.	.	MAF_USDA=5.738
NC_035089.1	6892639	.	T	A	.	.	MAF_USDA=1.639
NC_035089.1	6892742	.	G	T	.	.	MAF_INRAE=15.0;MAF_USDA=12.295
NC_035089.1	6892842	.	C	A	.	.	MAF_INRAE=2.632
NC_035089.1	6892871	.	A	G	.	.	MAF_INRAE=7.5
NC_035089.1	6892918	.	C	G	.	.	MAF_INRAE=4.167
NC_035089.1	6892992	.	G	A	.	.	MAF_INRAE=23.333
NC_035089.1	6893006	.	C	T	.	.	MAF_INRAE=24.167
NC_035089.1	6893211	.	G	A	.	.	MAF_INRAE=18.333
NC_035089.1	6893213	.	G	A	.	.	MAF_INRAE=5.833
NC_035089.1	6893247	.	A	C	.	.	MAF_INRAE=7.595
NC_035089.1	6893258	.	A	G	.	.	MAF_INRAE=35.0
NC_035089.1	6900895	.	T	A	.	.	MAF_INRAE=4.167
NC_035089.1	6900937	.	T	G	.	.	MAF_USDA=2.459
NC_035089.1	6900998	.	G	T	.	.	MAF_USDA=7.059
NC_035089.1	6901006	.	T	A	.	.	MAF_USDA=1.639
NC_035089.1	6901036	.	G	A	.	.	MAF_INRAE=2.632
NC_035089.1	6901043	.	T	C	.	.	MAF_USDA=2.5
NC_035089.1	6901045	.	A	T	.	.	MAF_USDA=2.083
NC_035089.1	6901056	.	C	T	.	.	MAF_USDA=25.0
NC_035089.1	6905103	.	T	A	.	.	MAF_INRAE=4.167
NC_035089.1	6905105	.	C	A	.	.	MAF_INRAE=2.5
NC_035089.1	6905161	.	T	A	.	.	MAF_USDA=6.557
NC_035089.1	6905185	.	T	C	.	.	MAF_USDA=31.25
NC_035089.1	6905189	.	T	G	.	.	MAF_USDA=31.25
NC_035089.1	6905241	.	AG	AA	.	.	MAF_USDA=33.333
NC_035089.1	6905257	.	T	G	.	.	MAF_USDA=31.25
NC_035089.1	6905331	.	G	T	.	.	MAF_USDA=26.471
NC_035089.1	6905557	.	G	T	.	.	MAF_USDA=31.818
NC_035089.1	6905628	.	G	C	.	.	MAF_USDA=33.333
NC_035089.1	6905936	.	T	G	.	.	MAF_USDA=6.522
NC_035089.1	6905940	.	G	T	.	.	MAF_USDA=3.333
NC_035089.1	6905964	.	T	A	.	.	MAF_USDA=21.739
NC_035089.1	6906001	.	A	C	.	.	MAF_USDA=6.627
NC_035089.1	6906160	.	G	T	.	.	MAF_USDA=43.478
NC_035089.1	6906276	.	C	G	.	.	MAF_USDA=6.25
NC_035089.1	6906357	.	T	G	.	.	MAF_USDA=45.833
NC_035089.1	6906361	.	T	A	.	.	MAF_USDA=22.917
NC_035089.1	6906367	.	C	A	.	.	MAF_USDA=35.417
NC_035089.1	6906448	.	C	T	.	.	MAF_USDA=45.833
NC_035089.1	6906494	.	G	A	.	.	MAF_USDA=10.417
NC_035089.1	6906500	.	G	A	.	.	MAF_INRAE=13.158;MAF_USDA=18.824
NC_035089.1	6906621	.	C	A	.	.	MAF_INRAE=35.0
NC_035089.1	6906651	.	G	A	.	.	MAF_INRAE=29.167
NC_035089.1	6906652	.	C	T	.	.	MAF_INRAE=1.667
NC_035089.1	6906655	.	T	G	.	.	MAF_INRAE=16.667;MAF_USDA=11.765
NC_035089.1	6906663	.	C	A	.	.	MAF_INRAE=13.291;MAF_USDA=12.353
NC_035089.1	6906664	.	G	A	.	.	MAF_INRAE=13.333
NC_035089.1	6906670	.	A	C	.	.	MAF_INRAE=28.333;MAF_USDA=24.706
NC_035089.1	6906679	.	A	G	.	.	MAF_INRAE=22.152;MAF_USDA=31.25
NC_035089.1	6906688	.	T	C	.	.	MAF_INRAE=26.667;MAF_USDA=20.833
NC_035089.1	6906703	.	T	C	.	.	MAF_INRAE=35.0;MAF_USDA=45.833
NC_035089.1	6906762	.	T	A	.	.	MAF_USDA=6.25
NC_035089.1	6908015	.	T	A	.	.	MAF_USDA=13.636
NC_035089.1	6908020	.	A	G	.	.	MAF_USDA=34.783
NC_035089.1	6908037	.	C	T	.	.	MAF_INRAE=5.263
NC_035089.1	6908271	.	C	T	.	.	MAF_USDA=33.333
NC_035089.1	6908623	.	G	C	.	.	MAF_INRAE=31.667
NC_035089.1	6908625	.	C	T	.	.	MAF_INRAE=3.333;MAF_USDA=10.417
NC_035089.1	6908626	.	C	G	.	.	MAF_USDA=1.639
NC_035089.1	6908648	.	G	A	.	.	MAF_INRAE=25.833
NC_035089.1	6908653	.	C	A	.	.	MAF_USDA=1.639
NC_035089.1	6908654	.	C	G	.	.	MAF_INRAE=12.5;MAF_USDA=6.25
NC_035089.1	6908747	.	G	C	.	.	MAF_USDA=12.5
NC_035089.1	6908879	.	C	T	.	.	MAF_USDA=8.197
NC_035089.1	6908895	.	A	T	.	.	MAF_INRAE=4.167
NC_035089.1	6908909	.	C	A	.	.	MAF_INRAE=26.667;MAF_USDA=15.217
NC_035089.1	6908991	.	T	C	.	.	MAF_INRAE=2.5
NC_035089.1	6909145	.	A	T	.	.	MAF_USDA=47.727
NC_035089.1	6909482	.	A	C	.	.	MAF_USDA=2.273
NC_035089.1	6909784	.	A	C	.	.	MAF_USDA=10.417
NC_035089.1	6909995	.	T	G	.	.	MAF_USDA=29.167
NC_035089.1	6910031	.	T	C	.	.	MAF_INRAE=20.833
NC_035089.1	6910094	.	T	C	.	.	MAF_USDA=1.639
NC_035089.1	6910116	.	G	T	.	.	MAF_USDA=6.25
NC_035089.1	6910137	.	G	T	.	.	MAF_INRAE=40.833
NC_035089.1	6910141	.	A	T	.	.	MAF_USDA=15.217
NC_035089.1	6910148	.	C	T	.	.	MAF_USDA=14.583
NC_035089.1	6910176	.	T	A	.	.	MAF_USDA=33.333
NC_035089.1	6910179	.	A	T	.	.	MAF_USDA=31.548
NC_035089.1	6910187	.	A	C	.	.	MAF_USDA=6.25
NC_035089.1	6910188	.	CTTCCGTGCAAT	CTTCCGTGCAAG	.	.	MAF_USDA=22.917
NC_035089.1	6910201	.	C	A	.	.	MAF_USDA=10.833
NC_035089.1	6910202	.	C	G	.	.	MAF_USDA=9.167
NC_035089.1	6910214	.	G	A	.	.	MAF_USDA=22.917
NC_035089.1	6910237	.	T	G	.	.	MAF_USDA=10.417
NC_035089.1	6910251	.	A	T	.	.	MAF_USDA=29.167
NC_035089.1	6910343	.	C	T	.	.	MAF_USDA=4.348
NC_035089.1	6910464	.	C	T	.	.	MAF_USDA=34.783
NC_035089.1	6910965	.	T	A	.	.	MAF_USDA=18.75
NC_035089.1	6911002	.	C	T	.	.	MAF_INRAE=12.5
NC_035089.1	6911021	.	C	G	.	.	MAF_INRAE=43.333
NC_035089.1	6911029	.	G	C	.	.	MAF_INRAE=35.0
NC_035089.1	6911055	.	T	C	.	.	MAF_INRAE=25.0
NC_035089.1	6911067	.	G	T	.	.	MAF_USDA=2.542
NC_035089.1	6911080	.	G	A	.	.	MAF_USDA=1.695
NC_035089.1	6911094	.	G	A	.	.	MAF_INRAE=30.833
NC_035089.1	6911496	.	A	C	.	.	MAF_INRAE=16.667
NC_035089.1	6911521	.	T	A	.	.	MAF_USDA=3.279
NC_035089.1	6911602	.	A	C	.	.	MAF_INRAE=8.333
NC_035089.1	6911632	.	G	A	.	.	MAF_INRAE=45.833
NC_035089.1	6911634	.	C	A	.	.	MAF_USDA=33.333
NC_035089.1	6911647	.	T	C	.	.	MAF_INRAE=12.5;MAF_USDA=16.667
NC_035089.1	6911667	.	T	A	.	.	MAF_USDA=1.639
NC_035089.1	6911673	.	C	T	.	.	MAF_USDA=1.639
NC_035089.1	6911679	.	A	G	.	.	MAF_INRAE=4.167
NC_035089.1	6911699	.	C	T	.	.	MAF_USDA=11.475
NC_035089.1	6911724	.	G	T	.	.	MAF_INRAE=31.667;MAF_USDA=37.5
NC_035089.1	6911750	.	A	G	.	.	MAF_USDA=9.016
NC_035089.1	6911759	.	G	T	.	.	MAF_INRAE=34.167
NC_035089.1	6911797	.	T	A	.	.	MAF_USDA=10.588
NC_035089.1	6911800	.	T	G	.	.	MAF_USDA=1.639
NC_035089.1	6911849	.	A	C	.	.	MAF_INRAE=11.392;MAF_USDA=9.836
NC_035089.1	6911859	.	C	T	.	.	MAF_INRAE=9.167
NC_035089.1	6911868	.	C	A	.	.	MAF_USDA=8.333
NC_035089.1	6911969	.	A	T	.	.	MAF_USDA=7.377
NC_035089.1	6912007	.	C	A	.	.	MAF_USDA=4.098
NC_035089.1	6912013	.	C	T	.	.	MAF_USDA=2.459
NC_035089.1	6912622	.	C	G	.	.	MAF_INRAE=9.167
NC_035089.1	6912639	.	G	A	.	.	MAF_USDA=43.478
NC_035089.1	6912658	.	T	G	.	.	MAF_INRAE=9.167;MAF_USDA=16.667
NC_035089.1	6913477	.	C	A	.	.	MAF_USDA=6.25
NC_035089.1	6913518	.	A	G	.	.	MAF_USDA=1.639
NC_035089.1	6913615	.	A	C	.	.	MAF_USDA=11.475
NC_035089.1	6917773	.	C	T	.	.	MAF_INRAE=2.632
NC_035089.1	6917797	.	C	G	.	.	MAF_INRAE=7.895
NC_035089.1	6917803	.	T	A	.	.	MAF_INRAE=2.632
NC_035089.1	6918539	.	C	T	.	.	MAF_INRAE=26.667
NC_035089.1	6918540	.	T	C	.	.	MAF_INRAE=26.667
NC_035089.1	6918631	.	A	G	.	.	MAF_INRAE=16.667;MAF_USDA=12.5
NC_035089.1	6918643	.	G	T	.	.	MAF_INRAE=24.167
NC_035089.1	6918656	.	G	A	.	.	MAF_INRAE=5.833;MAF_USDA=9.167
NC_035089.1	6918662	.	T	G	.	.	MAF_INRAE=1.899
NC_035089.1	6918686	.	G	T	.	.	MAF_INRAE=25.833
NC_035089.1	6918740	.	G	T	.	.	MAF_INRAE=5.0
NC_035089.1	6918887	.	C	A	.	.	MAF_INRAE=20.0
NC_035089.1	6918891	.	A	G	.	.	MAF_INRAE=27.5
NC_035089.1	6918898	.	G	C	.	.	MAF_INRAE=6.667
NC_035089.1	6918900	.	T	A	.	.	MAF_INRAE=6.667
NC_035089.1	6918923	.	A	G	.	.	MAF_INRAE=27.5
NC_035089.1	6918926	.	T	C	.	.	MAF_INRAE=38.333
NC_035089.1	6918953	.	T	G	.	.	MAF_INRAE=19.167;MAF_USDA=13.559
NC_035089.1	6919031	.	T	C	.	.	MAF_INRAE=35.833
NC_035089.1	6919047	.	C	T	.	.	MAF_USDA=1.667
NC_035089.1	6919067	.	C	T	.	.	MAF_INRAE=23.333
NC_035089.1	6919076	.	A	T	.	.	MAF_INRAE=6.667;MAF_USDA=10.0
NC_035089.1	6919093	.	A	G	.	.	MAF_INRAE=40.833
NC_035089.1	6919115	.	A	G	.	.	MAF_USDA=10.119
NC_035089.1	6919165	.	T	G	.	.	MAF_INRAE=2.5
NC_035089.1	6919173	.	A	T	.	.	MAF_INRAE=2.5
NC_035089.1	6922052	.	T	G	.	.	MAF_INRAE=32.5;MAF_USDA=19.565
NC_035089.1	6922068	.	G	A	.	.	MAF_INRAE=18.333
NC_035089.1	6922187	.	A	C	.	.	MAF_INRAE=12.658
NC_035089.1	6922192	.	T	G	.	.	MAF_INRAE=35.833
NC_035089.1	6922193	.	A	T	.	.	MAF_INRAE=31.667
NC_035089.1	6922311	.	A	C	.	.	MAF_INRAE=22.5
NC_035089.1	6922312	.	A	G	.	.	MAF_USDA=1.639
NC_035089.1	6922377	.	G	A	.	.	MAF_USDA=6.557
NC_035089.1	6922382	.	T	A	.	.	MAF_INRAE=22.152;MAF_USDA=11.475
NC_035089.1	6922389	.	C	A	.	.	MAF_INRAE=9.167;MAF_USDA=4.098
NC_035089.1	6922408	.	C	A	.	.	MAF_INRAE=24.167
NC_035089.1	6922449	.	T	A	.	.	MAF_INRAE=9.494
NC_035089.1	6922451	.	T	C	.	.	MAF_INRAE=1.667
NC_035089.1	6922455	.	T	C	.	.	MAF_INRAE=3.333
NC_035089.1	6922457	.	T	A	.	.	MAF_INRAE=2.632
NC_035089.1	6922465	.	T	C	.	.	MAF_INRAE=2.5
NC_035089.1	6922525	.	G	A	.	.	MAF_INRAE=32.5
NC_035089.1	6922530	.	C	G	.	.	MAF_USDA=7.647
NC_035089.1	6922546	.	A	C	.	.	MAF_INRAE=30.0
NC_035089.1	6922570	.	C	A	.	.	MAF_USDA=15.574
NC_035089.1	6922622	.	T	G	.	.	MAF_INRAE=1.899
NC_035089.1	6922662	.	T	G	.	.	MAF_INRAE=48.333
NC_035089.1	6922693	.	T	C	.	.	MAF_USDA=2.459
NC_035089.1	6922770	.	C	A	.	.	MAF_USDA=4.098
NC_035089.1	6922778	.	T	A	.	.	MAF_INRAE=50.0
NC_035089.1	6922788	.	C	A	.	.	MAF_USDA=2.459
NC_035089.1	6922819	.	T	C	.	.	MAF_INRAE=15.833
NC_035089.1	6922886	.	C	A	.	.	MAF_INRAE=13.333;MAF_USDA=8.333
NC_035089.1	6922957	.	A	C	.	.	MAF_INRAE=43.333
NC_035089.1	6922998	.	C	A	.	.	MAF_INRAE=15.833
NC_035089.1	6923009	.	G	A	.	.	MAF_INRAE=15.833
NC_035089.1	6923044	.	G	A	.	.	MAF_INRAE=5.833
NC_035089.1	6923329	.	G	A	.	.	MAF_INRAE=13.333;MAF_USDA=18.75
NC_035089.1	6923338	.	G	A	.	.	MAF_INRAE=12.5;MAF_USDA=8.929
NC_035089.1	6923389	.	T	G	.	.	MAF_INRAE=15.0
NC_035089.1	6923537	.	T	A	.	.	MAF_INRAE=49.167
NC_035089.1	6923559	.	G	A	.	.	MAF_INRAE=23.333;MAF_USDA=12.5
NC_035089.1	6923619	.	A	T	.	.	MAF_INRAE=21.667
NC_035089.1	6923633	.	C	T	.	.	MAF_INRAE=18.333;MAF_USDA=29.167
NC_035089.1	6923879	.	A	T	.	.	MAF_INRAE=24.167;MAF_USDA=12.5
NC_035089.1	6924138	.	C	T	.	.	MAF_USDA=29.167
NC_035089.1	6924202	.	A	G	.	.	MAF_USDA=20.833
NC_035089.1	6924308	.	A	C	.	.	MAF_USDA=11.765
NC_035089.1	6924381	.	G	A	.	.	MAF_INRAE=2.632
NC_035089.1	6926236	.	G	C	.	.	MAF_USDA=30.588
NC_035089.1	6926256	.	G	T	.	.	MAF_USDA=10.0
NC_035089.1	6926288	.	C	T	.	.	MAF_USDA=50.0
NC_035089.1	6926548	.	G	A	.	.	MAF_USDA=36.364
NC_035089.1	6927017	.	A	C	.	.	MAF_USDA=20.833
NC_035089.1	6927029	.	C	T	.	.	MAF_USDA=25.0
NC_035089.1	6927128	.	G	A	.	.	MAF_USDA=14.583
NC_035089.1	6927152	.	A	G	.	.	MAF_USDA=14.583
NC_035089.1	6927219	.	T	G	.	.	MAF_USDA=20.833
NC_035089.1	6927227	.	A	G	.	.	MAF_USDA=18.75
NC_035089.1	6927236	.	T	C	.	.	MAF_USDA=20.833
NC_035089.1	6927251	.	C	T	.	.	MAF_INRAE=14.167;MAF_USDA=20.833
NC_035089.1	6927262	.	A	G	.	.	MAF_INRAE=3.333
NC_035089.1	6927294	.	T	A	.	.	MAF_INRAE=44.167
NC_035089.1	6927303	.	C	T	.	.	MAF_INRAE=15.833
NC_035089.1	6927322	.	A	C	.	.	MAF_INRAE=12.5;MAF_USDA=18.75
NC_035089.1	6927323	.	G	A	.	.	MAF_INRAE=12.5;MAF_USDA=18.75
NC_035089.1	6927476	.	A	T	.	.	MAF_INRAE=7.5;MAF_USDA=6.25
NC_035089.1	6927620	.	G	T	.	.	MAF_USDA=1.639
NC_035089.1	6927690	.	A	C	.	.	MAF_INRAE=27.5
NC_035089.1	6927701	.	A	T	.	.	MAF_USDA=5.738
NC_035089.1	6927704	.	T	C	.	.	MAF_USDA=4.098
NC_035089.1	6927705	.	T	C	.	.	MAF_INRAE=25.0
NC_035089.1	6927708	.	A	G	.	.	MAF_INRAE=27.5
NC_035089.1	6927714	.	T	C	.	.	MAF_INRAE=17.089
NC_035089.1	6927716	.	G	T	.	.	MAF_INRAE=27.5
NC_035089.1	6927734	.	T	A	.	.	MAF_INRAE=25.833
NC_035089.1	6927789	.	A	G	.	.	MAF_INRAE=35.833
NC_035089.1	6927790	.	C	G	.	.	MAF_INRAE=14.167
NC_035089.1	6927877	.	G	A	.	.	MAF_USDA=2.459
NC_035089.1	6927883	.	C	A	.	.	MAF_INRAE=25.949
NC_035089.1	6927931	.	A	T	.	.	MAF_INRAE=45.0
NC_035089.1	6927932	.	T	C	.	.	MAF_INRAE=13.158
NC_035089.1	6927942	.	T	C	.	.	MAF_USDA=3.279
NC_035089.1	6927991	.	T	A	.	.	MAF_INRAE=16.667;MAF_USDA=15.294
NC_035089.1	6928021	.	C	T	.	.	MAF_INRAE=15.833;MAF_USDA=6.471
NC_035089.1	6928046	.	C	A	.	.	MAF_INRAE=14.167
NC_035089.1	6928071	.	T	A	.	.	MAF_INRAE=14.167;MAF_USDA=8.333
NC_035089.1	6928072	.	A	T	.	.	MAF_USDA=6.25
NC_035089.1	6928091	.	T	C	.	.	MAF_USDA=3.529
NC_035089.1	6928218	.	T	C	.	.	MAF_INRAE=17.5
NC_035089.1	6928241	.	G	A	.	.	MAF_INRAE=5.063
NC_035089.1	6928262	.	T	C	.	.	MAF_INRAE=36.667
NC_035089.1	6928274	.	C	A	.	.	MAF_USDA=2.542
NC_035089.1	6928338	.	C	T	.	.	MAF_INRAE=8.333;MAF_USDA=6.25
NC_035089.1	6928374	.	C	A	.	.	MAF_INRAE=14.557
NC_035089.1	6928399	.	G	A	.	.	MAF_USDA=6.25
NC_035089.1	6930546	.	T	C	.	.	MAF_INRAE=13.291;MAF_USDA=6.25
NC_035089.1	6930623	.	G	A	.	.	MAF_INRAE=40.0
NC_035089.1	6930645	.	T	C	.	.	MAF_INRAE=22.5
NC_035089.1	6930712	.	C	A	.	.	MAF_INRAE=21.667
NC_035089.1	6930743	.	C	A	.	.	MAF_INRAE=5.0
NC_035089.1	6930744	.	G	A	.	.	MAF_INRAE=7.5
NC_035089.1	6930762	.	T	G	.	.	MAF_INRAE=25.0
NC_035089.1	6930785	.	G	A	.	.	MAF_INRAE=17.5
NC_035089.1	6930865	.	C	T	.	.	MAF_INRAE=11.667
NC_035089.1	6930885	.	C	T	.	.	MAF_INRAE=6.667;MAF_USDA=5.952
NC_035089.1	6930921	.	G	A	.	.	MAF_INRAE=14.557
NC_035089.1	6930923	.	T	C	.	.	MAF_INRAE=47.5
NC_035089.1	6930941	.	T	C	.	.	MAF_INRAE=5.0
NC_035089.1	6930998	.	C	A	.	.	MAF_INRAE=10.0
NC_035089.1	6931005	.	T	C	.	.	MAF_INRAE=5.0
NC_035089.1	6931014	.	A	G	.	.	MAF_INRAE=23.333;MAF_USDA=8.333
NC_035089.1	6931017	.	A	G	.	.	MAF_INRAE=5.0;MAF_USDA=18.452
NC_035089.1	6931031	.	G	A	.	.	MAF_INRAE=5.0;MAF_USDA=37.5
NC_035089.1	6931049	.	CAC	CAG	.	.	MAF_USDA=26.087
NC_035089.1	6931131	.	C	A	.	.	MAF_USDA=10.87
NC_035089.1	6931142	.	C	A	.	.	MAF_INRAE=6.962
NC_035089.1	6931177	.	A	T	.	.	MAF_INRAE=22.152
NC_035089.1	6931229	.	A	T	.	.	MAF_INRAE=22.5
NC_035089.1	6931243	.	C	T	.	.	MAF_INRAE=22.5
NC_035089.1	6931281	.	T	C	.	.	MAF_INRAE=13.333
NC_035089.1	6931322	.	T	A	.	.	MAF_INRAE=30.0
NC_035089.1	6931424	.	A	C	.	.	MAF_INRAE=24.167;MAF_USDA=10.417
NC_035089.1	6931427	.	C	A	.	.	MAF_INRAE=22.5
NC_035089.1	6931429	.	T	C	.	.	MAF_INRAE=15.833
NC_035089.1	6931439	.	G	T	.	.	MAF_INRAE=5.833
NC_035089.1	6931445	.	G	A	.	.	MAF_INRAE=20.0
NC_035089.1	6931451	.	C	T	.	.	MAF_INRAE=5.833
NC_035089.1	6931699	.	A	G	.	.	MAF_USDA=20.833
NC_035089.1	6933229	.	T	A	.	.	MAF_USDA=16.471
NC_035089.1	6933293	.	C	T	.	.	MAF_USDA=2.5
NC_035089.1	6933295	.	A	C	.	.	MAF_USDA=2.5
NC_035089.1	6933788	.	G	A	.	.	MAF_INRAE=16.667
NC_035089.1	6933794	.	C	T	.	.	MAF_INRAE=5.0
NC_035089.1	6933808	.	T	G	.	.	MAF_INRAE=9.167
NC_035089.1	6934642	.	C	T	.	.	MAF_USDA=4.167
NC_035089.1	6934673	.	A	G	.	.	MAF_INRAE=2.5
NC_035089.1	6934693	.	G	T	.	.	MAF_INRAE=13.333
NC_035089.1	6934736	.	G	T	.	.	MAF_INRAE=5.0
NC_035089.1	6934741	.	C	A	.	.	MAF_INRAE=7.5
NC_035089.1	6934767	.	G	A	.	.	MAF_INRAE=4.167;MAF_USDA=8.537
NC_035089.1	6936840	.	G	C	.	.	MAF_INRAE=4.167
NC_035089.1	6936841	.	G	A	.	.	MAF_USDA=5.0
NC_035089.1	6936843	.	C	T	.	.	MAF_INRAE=15.833;MAF_USDA=9.524
NC_035089.1	6936860	.	A	T	.	.	MAF_USDA=1.667
NC_035089.1	6936872	.	C	A	.	.	MAF_INRAE=11.667
NC_035089.1	6936907	.	C	T	.	.	MAF_USDA=2.459
NC_035089.1	6936939	.	G	T	.	.	MAF_INRAE=5.0
NC_035089.1	6936973	.	A	G	.	.	MAF_USDA=10.0
NC_035089.1	6937037	.	C	T	.	.	MAF_USDA=25.0
NC_035089.1	6937087	.	G	A	.	.	MAF_USDA=25.882
NC_035089.1	6937098	.	G	A	.	.	MAF_USDA=2.459
NC_035089.1	6937099	.	C	A	.	.	MAF_USDA=2.459
NC_035089.1	6937142	.	A	G	.	.	MAF_INRAE=43.333;MAF_USDA=22.917
NC_035089.1	6937243	.	A	C	.	.	MAF_INRAE=14.167
NC_035089.1	6937245	.	G	A	.	.	MAF_INRAE=14.167
NC_035089.1	6937258	.	G	T	.	.	MAF_INRAE=28.333;MAF_USDA=25.0
NC_035089.1	6937262	.	C	A	.	.	MAF_INRAE=8.333;MAF_USDA=6.25
NC_035089.1	6937485	.	T	G	.	.	MAF_USDA=18.75
NC_035089.1	6937522	.	T	G	.	.	MAF_INRAE=2.5
NC_035089.1	6938769	.	C	T	.	.	MAF_USDA=14.583
NC_035089.1	6938819	.	G	C	.	.	MAF_USDA=20.833
NC_035089.1	6938873	.	T	A	.	.	MAF_INRAE=2.632
NC_035089.1	6943860	.	A	C	.	.	MAF_USDA=8.333
NC_035089.1	6948916	.	G	C	.	.	MAF_USDA=28.261
NC_035089.1	6949141	.	C	T	.	.	MAF_USDA=3.39
NC_035089.1	6949356	.	A	G	.	.	MAF_INRAE=15.833
NC_035089.1	6949740	.	T	C	.	.	MAF_INRAE=8.333
NC_035089.1	6949762	.	A	C	.	.	MAF_INRAE=24.167
NC_035089.1	6949764	.	C	G	.	.	MAF_INRAE=25.0
NC_035089.1	6950311	.	C	T	.	.	MAF_INRAE=9.167
NC_035089.1	6950317	.	A	C	.	.	MAF_INRAE=34.167
NC_035089.1	6950350	.	T	G	.	.	MAF_INRAE=10.0
NC_035089.1	6950358	.	G	T	.	.	MAF_USDA=5.0
NC_035089.1	6950367	.	T	A	.	.	MAF_INRAE=40.0
NC_035089.1	6950370	.	A	G	.	.	MAF_INRAE=9.167
NC_035089.1	6950381	.	G	A	.	.	MAF_USDA=4.098
NC_035089.1	6950385	.	C	T	.	.	MAF_INRAE=7.5
NC_035089.1	6950403	.	T	G	.	.	MAF_INRAE=3.333
NC_035089.1	6950405	.	C	A	.	.	MAF_INRAE=15.0
NC_035089.1	6950423	.	C	A	.	.	MAF_INRAE=6.667
NC_035089.1	6950449	.	A	G	.	.	MAF_INRAE=20.0
NC_035089.1	6950463	.	C	T	.	.	MAF_INRAE=8.333;MAF_USDA=4.918
NC_035089.1	6950474	.	G	A	.	.	MAF_INRAE=10.0
NC_035089.1	6950482	.	A	T	.	.	MAF_USDA=2.459
NC_035089.1	6950496	.	C	A	.	.	MAF_USDA=1.639
NC_035089.1	6950505	.	C	G	.	.	MAF_INRAE=10.0;MAF_USDA=8.824
NC_035089.1	6950572	.	A	G	.	.	MAF_INRAE=11.667
NC_035089.1	6950583	.	A	T	.	.	MAF_INRAE=35.833
NC_035089.1	6950585	.	C	A	.	.	MAF_INRAE=32.5
NC_035089.1	6950595	.	A	G	.	.	MAF_INRAE=40.833
NC_035089.1	6950599	.	C	A	.	.	MAF_INRAE=10.833
NC_035089.1	6950703	.	A	T	.	.	MAF_USDA=10.417
NC_035089.1	6950798	.	A	T	.	.	MAF_INRAE=15.833;MAF_USDA=8.333
NC_035089.1	6950821	.	T	A	.	.	MAF_USDA=7.5
NC_035089.1	6950828	.	A	C	.	.	MAF_INRAE=10.759
NC_035089.1	6950843	.	C	A	.	.	MAF_INRAE=44.167
NC_035089.1	6950844	.	G	T	.	.	MAF_INRAE=6.667
NC_035089.1	6950848	.	G	A	.	.	MAF_INRAE=34.167
NC_035089.1	6950857	.	A	G	.	.	MAF_INRAE=26.667
NC_035089.1	6950869	.	C	T	.	.	MAF_INRAE=27.5
NC_035089.1	6950876	.	C	T	.	.	MAF_INRAE=39.167
NC_035089.1	6950880	.	G	T	.	.	MAF_INRAE=41.667
NC_035089.1	6950923	.	C	A	.	.	MAF_INRAE=5.833
NC_035089.1	6950945	.	T	C	.	.	MAF_INRAE=10.0
NC_035089.1	6950948	.	C	G	.	.	MAF_INRAE=32.5
NC_035089.1	6950957	.	C	A	.	.	MAF_USDA=2.5
NC_035089.1	6951027	.	A	G	.	.	MAF_INRAE=37.5
NC_035089.1	6951074	.	C	A	.	.	MAF_USDA=12.5
NC_035089.1	6951111	.	G	T	.	.	MAF_INRAE=18.333
NC_035089.1	6951120	.	G	T	.	.	MAF_INRAE=20.0
NC_035089.1	6951129	.	C	A	.	.	MAF_INRAE=21.667
NC_035089.1	6951154	.	A	T	.	.	MAF_INRAE=47.5
NC_035089.1	6951179	.	T	A	.	.	MAF_INRAE=24.167;MAF_USDA=6.548
NC_035089.1	6951181	.	G	A	.	.	MAF_INRAE=10.0
NC_035089.1	6951184	.	A	G	.	.	MAF_INRAE=46.667
NC_035089.1	6951334	.	A	G	.	.	MAF_INRAE=17.089
NC_035089.1	6951345	.	A	C	.	.	MAF_INRAE=14.167
NC_035089.1	6951351	.	A	C	.	.	MAF_INRAE=25.833
NC_035089.1	6951355	.	A	C	.	.	MAF_INRAE=8.333
NC_035089.1	6951358	.	G	A	.	.	MAF_INRAE=42.5
NC_035089.1	6951383	.	C	A	.	.	MAF_INRAE=8.861
NC_035089.1	6951401	.	C	G	.	.	MAF_INRAE=8.228
NC_035089.1	6951435	.	C	T	.	.	MAF_INRAE=24.167
NC_035089.1	6951437	.	A	C	.	.	MAF_INRAE=3.333
NC_035089.1	6951540	.	C	T	.	.	MAF_USDA=8.333
NC_035089.1	6952532	.	C	G	.	.	MAF_USDA=27.083
NC_035089.1	6953216	.	A	G	.	.	MAF_USDA=6.25
NC_035089.1	6953274	.	T	G	.	.	MAF_USDA=37.5
NC_035089.1	6953276	.	G	A	.	.	MAF_USDA=37.5
NC_035089.1	6953280	.	A	T	.	.	MAF_USDA=41.667
NC_035089.1	6953300	.	C	T	.	.	MAF_INRAE=28.947;MAF_USDA=6.25
NC_035089.1	6953338	.	T	G	.	.	MAF_INRAE=33.333
NC_035089.1	6953353	.	G	A	.	.	MAF_INRAE=30.0
NC_035089.1	6953376	.	T	G	.	.	MAF_INRAE=5.0
NC_035089.1	6953474	.	A	C	.	.	MAF_USDA=16.667
NC_035089.1	6953509	.	C	A	.	.	MAF_INRAE=25.0
NC_035089.1	6953518	.	C	G	.	.	MAF_INRAE=29.167
NC_035089.1	6953553	.	A	T	.	.	MAF_INRAE=1.667
NC_035089.1	6953585	.	A	C	.	.	MAF_INRAE=6.667
NC_035089.1	6953587	.	G	T	.	.	MAF_INRAE=3.165;MAF_USDA=2.941
NC_035089.1	6953604	.	C	T	.	.	MAF_INRAE=45.833
NC_035089.1	6953677	.	G	A	.	.	MAF_USDA=18.75
NC_035089.1	6953696	.	A	T	.	.	MAF_INRAE=44.167
NC_035089.1	6953700	.	A	C	.	.	MAF_INRAE=5.0
NC_035089.1	6953701	.	C	A	.	.	MAF_USDA=2.5
NC_035089.1	6953702	.	C	A	.	.	MAF_INRAE=40.833
NC_035089.1	6953718	.	C	T	.	.	MAF_INRAE=5.833
NC_035089.1	6953724	.	A	G	.	.	MAF_INRAE=5.833
NC_035089.1	6953765	.	C	T	.	.	MAF_USDA=1.667
NC_035089.1	6953773	.	G	T	.	.	MAF_INRAE=45.833;MAF_USDA=39.881
NC_035089.1	6953795	.	A	G	.	.	MAF_USDA=2.459
NC_035089.1	6953853	.	A	T	.	.	MAF_INRAE=3.333
NC_035089.1	6953922	.	G	T	.	.	MAF_USDA=5.0
NC_035089.1	6953923	.	G	T	.	.	MAF_USDA=4.167
NC_035089.1	6953952	.	C	G	.	.	MAF_INRAE=5.833;MAF_USDA=4.167
NC_035089.1	6953968	.	G	A	.	.	MAF_INRAE=6.667;MAF_USDA=22.917
NC_035089.1	6954026	.	T	C	.	.	MAF_INRAE=27.5
NC_035089.1	6954074	.	C	T	.	.	MAF_INRAE=26.667
NC_035089.1	6954114	.	T	A	.	.	MAF_INRAE=10.833
NC_035089.1	6954151	.	C	T	.	.	MAF_INRAE=9.167
NC_035089.1	6954170	.	C	G	.	.	MAF_INRAE=34.167
NC_035089.1	6954172	.	C	T	.	.	MAF_INRAE=44.167
NC_035089.1	6954178	.	G	C	.	.	MAF_INRAE=26.667
NC_035089.1	6954189	.	A	C	.	.	MAF_INRAE=5.833
NC_035089.1	6954227	.	T	C	.	.	MAF_INRAE=50.0
NC_035089.1	6954243	.	G	A	.	.	MAF_INRAE=31.667
NC_035089.1	6954386	.	T	G	.	.	MAF_INRAE=5.0;MAF_USDA=8.333
NC_035089.1	6954457	.	C	A	.	.	MAF_USDA=2.5
NC_035089.1	6955003	.	C	A	.	.	MAF_USDA=6.25
NC_035089.1	6955142	.	C	A	.	.	MAF_USDA=3.39
NC_035089.1	6955206	.	C	A	.	.	MAF_USDA=2.381
NC_035089.1	6955259	.	C	A	.	.	MAF_USDA=3.333
NC_035089.1	6955296	.	C	G	.	.	MAF_USDA=1.667
NC_035089.1	6955413	.	A	T	.	.	MAF_USDA=3.333
NC_035089.1	6955715	.	C	T	.	.	MAF_USDA=20.833
NC_035089.1	6955779	.	T	G	.	.	MAF_INRAE=5.0;MAF_USDA=6.25
NC_035089.1	6955845	.	A	G	.	.	MAF_INRAE=19.167
NC_035089.1	6955879	.	C	T	.	.	MAF_INRAE=39.167
NC_035089.1	6955884	.	A	C	.	.	MAF_USDA=2.459
NC_035089.1	6955885	.	A	T	.	.	MAF_USDA=3.279
NC_035089.1	6955900	.	G	A	.	.	MAF_USDA=2.459
NC_035089.1	6955910	.	C	T	.	.	MAF_USDA=2.459
NC_035089.1	6955912	.	T	G	.	.	MAF_USDA=2.459
NC_035089.1	6955924	.	C	T	.	.	MAF_INRAE=13.333
NC_035089.1	6955970	.	C	G	.	.	MAF_INRAE=15.0
NC_035089.1	6955987	.	G	A	.	.	MAF_USDA=12.651
NC_035089.1	6956006	.	T	G	.	.	MAF_INRAE=14.167
NC_035089.1	6956029	.	A	C	.	.	MAF_INRAE=45.833
NC_035089.1	6956044	.	G	A	.	.	MAF_INRAE=37.5;MAF_USDA=41.566
NC_035089.1	6956051	.	C	T	.	.	MAF_INRAE=3.333
NC_035089.1	6956055	.	T	A	.	.	MAF_USDA=4.217
NC_035089.1	6956088	.	C	T	.	.	MAF_INRAE=4.167;MAF_USDA=10.169
NC_035089.1	6956107	.	G	A	.	.	MAF_USDA=1.695
NC_035089.1	6956116	.	G	A	.	.	MAF_INRAE=42.5
NC_035089.1	6956158	.	T	C	.	.	MAF_USDA=2.941
NC_035089.1	6956216	.	G	T	.	.	MAF_INRAE=10.127
NC_035089.1	6956251	.	T	C	.	.	MAF_USDA=17.647
NC_035089.1	6956268	.	T	G	.	.	MAF_INRAE=8.333
NC_035089.1	6956317	.	A	C	.	.	MAF_INRAE=47.5;MAF_USDA=45.833
NC_035089.1	6956322	.	C	A	.	.	MAF_INRAE=14.167
NC_035089.1	6956323	.	T	C	.	.	MAF_INRAE=22.5
NC_035089.1	6956335	.	A	T	.	.	MAF_INRAE=28.333
NC_035089.1	6956409	.	A	T	.	.	MAF_INRAE=3.333
NC_035089.1	6956446	.	A	G	.	.	MAF_USDA=5.833
NC_035089.1	6956473	.	T	G	.	.	MAF_INRAE=10.127
NC_035089.1	6956481	.	G	A	.	.	MAF_INRAE=10.0
NC_035089.1	6956570	.	G	A	.	.	MAF_USDA=8.333
NC_035089.1	6956580	.	T	C	.	.	MAF_INRAE=26.667;MAF_USDA=25.0
NC_035089.1	6956623	.	C	T	.	.	MAF_INRAE=43.333
NC_035089.1	6956686	.	C	A	.	.	MAF_INRAE=5.833;MAF_USDA=5.422
NC_035089.1	6956692	.	C	A	.	.	MAF_USDA=4.237
NC_035089.1	6956724	.	C	T	.	.	MAF_USDA=2.41
NC_035089.1	6956737	.	C	A	.	.	MAF_USDA=4.167
NC_035089.1	6956750	.	T	G	.	.	MAF_INRAE=23.333
NC_035089.1	6956752	.	G	T	.	.	MAF_INRAE=2.5;MAF_USDA=4.167
NC_035089.1	6956781	.	G	T	.	.	MAF_USDA=1.639
NC_035089.1	6958930	.	C	T	.	.	MAF_INRAE=5.833
NC_035089.1	6958961	.	G	T	.	.	MAF_INRAE=23.333;MAF_USDA=22.917
NC_035089.1	6959151	.	A	G	.	.	MAF_USDA=2.5
NC_035089.1	6959197	.	C	G	.	.	MAF_USDA=2.381
NC_035089.1	6959241	.	G	A	.	.	MAF_USDA=2.542
NC_035089.1	6959258	.	A	G	.	.	MAF_INRAE=12.025;MAF_USDA=4.237
NC_035089.1	6959368	.	C	A	.	.	MAF_USDA=2.542
NC_035089.1	6959382	.	C	T	.	.	MAF_INRAE=50.0;MAF_USDA=47.917
NC_035089.1	6960069	.	G	C	.	.	MAF_INRAE=2.632
NC_035089.1	6960085	.	C	A	.	.	MAF_USDA=6.25
NC_035089.1	6960347	.	G	A	.	.	MAF_INRAE=36.667
NC_035089.1	6965425	.	T	C	.	.	MAF_USDA=16.667
NC_035089.1	6965447	.	G	A	.	.	MAF_USDA=6.25
NC_035089.1	6966642	.	T	G	.	.	MAF_INRAE=9.167;MAF_USDA=8.333
NC_035089.1	6966734	.	G	T	.	.	MAF_INRAE=3.333
NC_035089.1	6966780	.	A	C	.	.	MAF_INRAE=4.167
NC_035089.1	6966781	.	C	A	.	.	MAF_INRAE=4.167
NC_035089.1	6966786	.	T	C	.	.	MAF_USDA=13.559
NC_035089.1	6966790	.	C	T	.	.	MAF_INRAE=4.167;MAF_USDA=6.78
NC_035089.1	6966820	.	A	G	.	.	MAF_INRAE=4.167
NC_035089.1	6966891	.	A	T	.	.	MAF_USDA=7.5
NC_035089.1	6966940	.	A	G	.	.	MAF_USDA=5.0
NC_035089.1	6966941	.	A	C	.	.	MAF_USDA=5.0
NC_035089.1	6966980	.	C	A	.	.	MAF_USDA=11.475
NC_035089.1	6967006	.	T	A	.	.	MAF_USDA=5.738
NC_035089.1	6967017	.	C	A	.	.	MAF_USDA=6.557
NC_035089.1	6967023	.	T	G	.	.	MAF_INRAE=2.632;MAF_USDA=10.656
NC_035089.1	6967031	.	C	A	.	.	MAF_USDA=5.738
NC_035089.1	6967032	.	A	T	.	.	MAF_USDA=4.918
NC_035089.1	6967033	.	T	A	.	.	MAF_USDA=4.918
NC_035089.1	6967037	.	T	G	.	.	MAF_INRAE=15.19;MAF_USDA=6.557
NC_035089.1	6967079	.	T	G	.	.	MAF_USDA=4.918
NC_035089.1	6967081	.	G	T	.	.	MAF_USDA=2.5
NC_035089.1	6967100	.	G	T	.	.	MAF_USDA=9.167
NC_035089.1	6967171	.	A	G	.	.	MAF_USDA=10.417
NC_035089.1	6970374	.	T	A	.	.	MAF_USDA=39.583
NC_035089.1	6970434	.	G	C	.	.	MAF_INRAE=7.5;MAF_USDA=27.083
NC_035089.1	6970437	.	A	C	.	.	MAF_USDA=16.667
NC_035089.1	6970448	.	G	A	.	.	MAF_INRAE=39.167
NC_035089.1	6970499	.	A	T	.	.	MAF_USDA=6.25
NC_035089.1	6970675	.	A	G	.	.	MAF_USDA=8.333
NC_035089.1	6970683	.	C	A	.	.	MAF_USDA=8.333
NC_035089.1	6970709	.	A	T	.	.	MAF_INRAE=49.167
NC_035089.1	6970762	.	A	C	.	.	MAF_INRAE=11.667
NC_035089.1	6970773	.	C	A	.	.	MAF_INRAE=23.333;MAF_USDA=3.448
NC_035089.1	6970817	.	G	A	.	.	MAF_INRAE=36.667
NC_035089.1	6970870	.	G	A	.	.	MAF_INRAE=30.0
NC_035089.1	6970887	.	T	G	.	.	MAF_INRAE=12.5
NC_035089.1	6970948	.	C	A	.	.	MAF_INRAE=20.833
NC_035089.1	6970972	.	G	T	.	.	MAF_INRAE=28.333;MAF_USDA=24.118
NC_035089.1	6971019	.	A	G	.	.	MAF_INRAE=20.886;MAF_USDA=12.5
NC_035089.1	6971056	.	A	G	.	.	MAF_USDA=3.279
NC_035089.1	6971079	.	T	A	.	.	MAF_USDA=2.459
NC_035089.1	6971084	.	T	A	.	.	MAF_USDA=2.459
NC_035089.1	6971091	.	A	G	.	.	MAF_USDA=1.639
NC_035089.1	6971155	.	C	G	.	.	MAF_INRAE=45.0
NC_035089.1	6971170	.	T	C	.	.	MAF_INRAE=15.833;MAF_USDA=4.118
NC_035089.1	6971177	.	A	G	.	.	MAF_USDA=1.639
NC_035089.1	6971250	.	G	A	.	.	MAF_INRAE=10.833;MAF_USDA=7.059
NC_035089.1	6971329	.	G	T	.	.	MAF_USDA=27.083
NC_035089.1	6971363	.	C	T	.	.	MAF_INRAE=48.333
NC_035089.1	6971456	.	G	T	.	.	MAF_INRAE=4.167
NC_035089.1	6971485	.	T	C	.	.	MAF_INRAE=17.722
NC_035089.1	6971532	.	T	C	.	.	MAF_USDA=1.639
NC_035089.1	6971547	.	G	A	.	.	MAF_INRAE=23.333;MAF_USDA=5.738
NC_035089.1	6971603	.	T	C	.	.	MAF_USDA=1.639
NC_035089.1	6971625	.	G	A	.	.	MAF_INRAE=40.0
NC_035089.1	6971644	.	G	A	.	.	MAF_INRAE=46.667
NC_035089.1	6971646	.	C	G	.	.	MAF_INRAE=46.667
NC_035089.1	6971655	.	A	C	.	.	MAF_INRAE=25.0
NC_035089.1	6971673	.	G	A	.	.	MAF_USDA=6.557
NC_035089.1	6971692	.	G	A	.	.	MAF_INRAE=49.167
NC_035089.1	6971708	.	C	T	.	.	MAF_INRAE=34.167;MAF_USDA=31.967
NC_035089.1	6971728	.	T	C	.	.	MAF_INRAE=8.333
NC_035089.1	6971753	.	A	G	.	.	MAF_INRAE=20.0
NC_035089.1	6971779	.	A	T	.	.	MAF_INRAE=17.089
NC_035089.1	6971794	.	C	A	.	.	MAF_INRAE=24.684
NC_035089.1	6971811	.	T	G	.	.	MAF_INRAE=41.667
NC_035089.1	6971812	.	A	G	.	.	MAF_INRAE=35.833
NC_035089.1	6971848	.	A	G	.	.	MAF_INRAE=22.5
NC_035089.1	6971857	.	C	T	.	.	MAF_INRAE=42.5
NC_035089.1	6971859	.	G	T	.	.	MAF_INRAE=21.667
NC_035089.1	6971862	.	G	T	.	.	MAF_INRAE=25.0
NC_035089.1	6971884	.	T	C	.	.	MAF_INRAE=14.167
NC_035089.1	6971886	.	A	T	.	.	MAF_INRAE=17.089
NC_035089.1	6971956	.	C	A	.	.	MAF_INRAE=24.167
NC_035089.1	6971970	.	T	G	.	.	MAF_INRAE=15.0
NC_035089.1	6971972	.	C	T	.	.	MAF_INRAE=15.0;MAF_USDA=8.333
NC_035089.1	6971994	.	C	A	.	.	MAF_INRAE=24.167
NC_035089.1	6972064	.	T	C	.	.	MAF_INRAE=13.333
NC_035089.1	6972094	.	C	T	.	.	MAF_INRAE=2.632
NC_035089.1	6972122	.	A	T	.	.	MAF_INRAE=28.333
NC_035089.1	6972212	.	T	C	.	.	MAF_INRAE=50.0
NC_035089.1	6972301	.	A	C	.	.	MAF_INRAE=24.167;MAF_USDA=14.754
NC_035089.1	6972355	.	C	T	.	.	MAF_INRAE=47.5
NC_035089.1	6972370	.	A	T	.	.	MAF_INRAE=48.333
NC_035089.1	6972488	.	T	C	.	.	MAF_USDA=20.833
NC_035089.1	6972495	.	A	T	.	.	MAF_INRAE=10.833;MAF_USDA=14.118
NC_035089.1	6972507	.	T	C	.	.	MAF_INRAE=10.0;MAF_USDA=19.672
NC_035089.1	6972532	.	A	C	.	.	MAF_USDA=10.417
NC_035089.1	6972569	.	A	G	.	.	MAF_INRAE=7.5
NC_035089.1	6972642	.	A	G	.	.	MAF_INRAE=25.0
NC_035089.1	6972666	.	A	G	.	.	MAF_INRAE=6.667;MAF_USDA=12.5
NC_035089.1	6973750	.	G	A	.	.	MAF_INRAE=7.895
NC_035089.1	6973783	.	C	A	.	.	MAF_USDA=2.459
NC_035089.1	6973847	.	C	T	.	.	MAF_USDA=4.167
NC_035089.1	6973883	.	C	A	.	.	MAF_INRAE=23.418;MAF_USDA=21.311
NC_035089.1	6973908	.	G	A	.	.	MAF_INRAE=10.833;MAF_USDA=6.25
NC_035089.1	6973921	.	T	A	.	.	MAF_USDA=11.475
NC_035089.1	6973923	.	C	T	.	.	MAF_USDA=2.459
NC_035089.1	6973947	.	G	T	.	.	MAF_INRAE=7.5
NC_035089.1	6973959	.	G	A	.	.	MAF_INRAE=8.333;MAF_USDA=14.583
NC_035089.1	6973962	.	T	G	.	.	MAF_INRAE=17.089
NC_035089.1	6973963	.	T	A	.	.	MAF_INRAE=10.0
NC_035089.1	6973964	.	A	G	.	.	MAF_INRAE=21.667
NC_035089.1	6973990	.	A	T	.	.	MAF_INRAE=12.5
NC_035089.1	6974034	.	T	C	.	.	MAF_INRAE=40.0
NC_035089.1	6974052	.	G	A	.	.	MAF_INRAE=11.667;MAF_USDA=4.167
NC_035089.1	6974054	.	C	T	.	.	MAF_USDA=10.0
NC_035089.1	6974067	.	A	C	.	.	MAF_INRAE=17.089
NC_035089.1	6974078	.	G	A	.	.	MAF_INRAE=22.5
NC_035089.1	6974141	.	T	G	.	.	MAF_INRAE=2.632
NC_035089.1	6974146	.	T	A	.	.	MAF_USDA=3.279
NC_035089.1	6974176	.	G	T	.	.	MAF_USDA=7.059
NC_035089.1	6974185	.	A	C	.	.	MAF_USDA=4.098
NC_035089.1	6974283	.	T	C	.	.	MAF_INRAE=15.833
NC_035089.1	6974285	.	G	T	.	.	MAF_INRAE=5.833
NC_035089.1	6974288	.	T	C	.	.	MAF_INRAE=12.5;MAF_USDA=6.522
NC_035089.1	6974329	.	C	T	.	.	MAF_USDA=11.364
NC_035089.1	6977722	.	G	T	.	.	MAF_USDA=6.25
NC_035089.1	6977865	.	C	G	.	.	MAF_USDA=11.475
NC_035089.1	6977930	.	T	C	.	.	MAF_INRAE=9.494
NC_035089.1	6977971	.	A	T	.	.	MAF_INRAE=6.667
NC_035089.1	6978027	.	A	C	.	.	MAF_INRAE=1.899
NC_035089.1	6978028	.	A	G	.	.	MAF_INRAE=1.667
NC_035089.1	6978033	.	C	A	.	.	MAF_INRAE=8.228
NC_035089.1	6978069	.	C	T	.	.	MAF_INRAE=18.333
NC_035089.1	6978071	.	C	A	.	.	MAF_USDA=3.279
NC_035089.1	6978073	.	A	C	.	.	MAF_INRAE=15.0;MAF_USDA=11.765
NC_035089.1	6978076	.	C	A	.	.	MAF_INRAE=24.167
NC_035089.1	6978078	.	T	C	.	.	MAF_INRAE=14.557;MAF_USDA=7.647
NC_035089.1	6978088	.	G	T	.	.	MAF_USDA=13.115
NC_035089.1	6978094	.	G	A	.	.	MAF_INRAE=8.333
NC_035089.1	6978100	.	C	T	.	.	MAF_USDA=12.295
NC_035089.1	6978121	.	T	G	.	.	MAF_USDA=1.639
NC_035089.1	6978149	.	G	T	.	.	MAF_USDA=1.639
NC_035089.1	6978169	.	G	A	.	.	MAF_INRAE=22.5
NC_035089.1	6978186	.	G	A	.	.	MAF_USDA=5.882
NC_035089.1	6978436	.	G	A	.	.	MAF_USDA=6.25
NC_035089.1	6979813	.	T	C	.	.	MAF_USDA=6.522
NC_035089.1	6979845	.	T	C	.	.	MAF_INRAE=31.667
NC_035089.1	6979861	.	C	T	.	.	MAF_USDA=6.557
NC_035089.1	6979902	.	A	T	.	.	MAF_INRAE=5.0;MAF_USDA=3.279
NC_035089.1	6980008	.	A	G	.	.	MAF_INRAE=9.167
NC_035089.1	6980047	.	T	A	.	.	MAF_INRAE=8.333;MAF_USDA=5.294
NC_035089.1	6980057	.	T	C	.	.	MAF_INRAE=48.333
NC_035089.1	6980059	.	C	A	.	.	MAF_INRAE=48.333
NC_035089.1	6980101	.	C	G	.	.	MAF_INRAE=5.0
NC_035089.1	6980108	.	C	T	.	.	MAF_INRAE=2.5
NC_035089.1	6980112	.	A	C	.	.	MAF_INRAE=3.333
NC_035089.1	6980116	.	G	T	.	.	MAF_INRAE=22.5;MAF_USDA=3.279
NC_035089.1	6980122	.	A	C	.	.	MAF_INRAE=1.667
NC_035089.1	6980126	.	T	A	.	.	MAF_INRAE=11.667
NC_035089.1	6980141	.	T	G	.	.	MAF_INRAE=10.833;MAF_USDA=16.393
NC_035089.1	6980145	.	T	C	.	.	MAF_INRAE=10.0;MAF_USDA=16.393
NC_035089.1	6980147	.	T	C	.	.	MAF_INRAE=10.0;MAF_USDA=13.934
NC_035089.1	6980166	.	C	G	.	.	MAF_INRAE=2.632;MAF_USDA=3.529
NC_035089.1	6980178	.	T	C	.	.	MAF_INRAE=49.167
NC_035089.1	6980183	.	C	T	.	.	MAF_USDA=1.639
NC_035089.1	6980252	.	C	T	.	.	MAF_INRAE=30.0
NC_035089.1	6980301	.	C	T	.	.	MAF_INRAE=5.696
NC_035089.1	6980323	.	A	T	.	.	MAF_INRAE=11.667
NC_035089.1	6980324	.	A	T	.	.	MAF_INRAE=11.667
NC_035089.1	6980341	.	C	A	.	.	MAF_INRAE=14.167
NC_035089.1	6980348	.	A	G	.	.	MAF_INRAE=39.167
NC_035089.1	6980371	.	A	T	.	.	MAF_USDA=12.295
NC_035089.1	6980387	.	T	C	.	.	MAF_INRAE=33.333
NC_035089.1	6980397	.	G	T	.	.	MAF_INRAE=20.833
NC_035089.1	6980410	.	A	C	.	.	MAF_INRAE=11.392;MAF_USDA=9.412
NC_035089.1	6980423	.	C	A	.	.	MAF_INRAE=10.0;MAF_USDA=8.333
NC_035089.1	6980437	.	G	C	.	.	MAF_USDA=3.279
NC_035089.1	6980458	.	G	T	.	.	MAF_USDA=3.279
NC_035089.1	6980485	.	T	C	.	.	MAF_INRAE=4.167;MAF_USDA=22.353
NC_035089.1	6980517	.	G	A	.	.	MAF_INRAE=14.167;MAF_USDA=3.529
NC_035089.1	6980566	.	C	T	.	.	MAF_USDA=5.294
NC_035089.1	6980589	.	T	G	.	.	MAF_INRAE=7.5
NC_035089.1	6980604	.	G	A	.	.	MAF_INRAE=15.0;MAF_USDA=8.333
NC_035089.1	6980607	.	T	G	.	.	MAF_INRAE=15.0;MAF_USDA=8.333
NC_035089.1	6980643	.	G	A	.	.	MAF_USDA=1.765
NC_035089.1	6980669	.	G	A	.	.	MAF_USDA=1.639
NC_035089.1	6980679	.	T	C	.	.	MAF_INRAE=17.5
NC_035089.1	6980680	.	G	T	.	.	MAF_USDA=6.557
NC_035089.1	6980729	.	G	T	.	.	MAF_INRAE=13.924
NC_035089.1	6980765	.	A	T	.	.	MAF_INRAE=14.167
NC_035089.1	6980812	.	T	C	.	.	MAF_INRAE=10.0
NC_035089.1	6980834	.	G	A	.	.	MAF_INRAE=14.167
NC_035089.1	6980850	.	G	A	.	.	MAF_INRAE=7.595
NC_035089.1	6980851	.	G	A	.	.	MAF_INRAE=15.0
NC_035089.1	6980898	.	A	C	.	.	MAF_INRAE=11.667
NC_035089.1	6980967	.	G	T	.	.	MAF_INRAE=2.632
NC_035089.1	6980999	.	G	A	.	.	MAF_INRAE=45.0
NC_035089.1	6981012	.	G	A	.	.	MAF_INRAE=6.667
NC_035089.1	6981022	.	T	C	.	.	MAF_INRAE=6.667
NC_035089.1	6981028	.	T	C	.	.	MAF_INRAE=20.0
NC_035089.1	6981057	.	C	T	.	.	MAF_INRAE=4.167;MAF_USDA=8.333
NC_035089.1	6981089	.	G	C	.	.	MAF_INRAE=1.667
NC_035089.1	6981198	.	C	G	.	.	MAF_INRAE=4.167
NC_035089.1	6981283	.	T	G	.	.	MAF_INRAE=24.167
NC_035089.1	6981338	.	A	G	.	.	MAF_INRAE=4.167
NC_035089.1	6981378	.	C	A	.	.	MAF_INRAE=8.861;MAF_USDA=2.459
NC_035089.1	6981429	.	A	G	.	.	MAF_INRAE=8.333;MAF_USDA=10.417
NC_035089.1	6981476	.	G	C	.	.	MAF_USDA=16.667
NC_035089.1	6981672	.	C	T	.	.	MAF_INRAE=4.167
NC_035089.1	6981823	.	A	C	.	.	MAF_INRAE=2.5
NC_035089.1	6981842	.	C	T	.	.	MAF_USDA=2.459
NC_035089.1	6981862	.	C	A	.	.	MAF_INRAE=11.392;MAF_USDA=4.167
NC_035089.1	6981889	.	T	C	.	.	MAF_USDA=1.639
NC_035089.1	6981901	.	T	C	.	.	MAF_INRAE=9.167;MAF_USDA=22.917
NC_035089.1	6981911	.	C	T	.	.	MAF_INRAE=16.667;MAF_USDA=25.0
NC_035089.1	6981932	.	A	T	.	.	MAF_INRAE=5.696;MAF_USDA=20.833
NC_035089.1	6981949	.	C	A	.	.	MAF_INRAE=2.5
NC_035089.1	6981950	.	C	T	.	.	MAF_INRAE=1.667;MAF_USDA=14.583
NC_035089.1	6983588	.	A	C	.	.	MAF_USDA=8.333
NC_035089.1	6983601	.	G	A	.	.	MAF_USDA=16.667
NC_035089.1	6983610	.	G	T	.	.	MAF_USDA=16.667
NC_035089.1	6983638	.	A	G	.	.	MAF_USDA=14.583
NC_035089.1	6983811	.	A	G	.	.	MAF_INRAE=2.632
NC_035089.1	6983875	.	C	T	.	.	MAF_USDA=35.417
NC_035089.1	6983884	.	G	A	.	.	MAF_INRAE=16.667
NC_035089.1	6983925	.	G	A	.	.	MAF_INRAE=50.0;MAF_USDA=41.667
NC_035089.1	6983980	.	A	G	.	.	MAF_USDA=43.75
NC_035089.1	6984096	.	G	T	.	.	MAF_USDA=30.435
NC_035089.1	6984202	.	T	A	.	.	MAF_USDA=25.0
NC_035089.1	6984388	.	C	G	.	.	MAF_USDA=6.667
NC_035089.1	6984389	.	G	A	.	.	MAF_USDA=19.167
NC_035089.1	6984397	.	G	T	.	.	MAF_USDA=27.976
NC_035089.1	6984413	.	C	T	.	.	MAF_USDA=4.167
NC_035089.1	6984456	.	C	T	.	.	MAF_USDA=1.667
NC_035089.1	6984470	.	G	T	.	.	MAF_USDA=5.0
NC_035089.1	6984564	.	C	T	.	.	MAF_USDA=35.714
NC_035089.1	6984597	.	G	T	.	.	MAF_USDA=17.391
NC_035089.1	6985866	.	G	A	.	.	MAF_INRAE=5.833
NC_035089.1	6985982	.	A	C	.	.	MAF_USDA=4.918
NC_035089.1	6986124	.	A	T	.	.	MAF_USDA=2.459
NC_035089.1	6986186	.	C	T	.	.	MAF_USDA=7.377
NC_035089.1	6986188	.	A	T	.	.	MAF_USDA=10.0
NC_035089.1	6986194	.	C	T	.	.	MAF_USDA=3.279
NC_035089.1	6986271	.	G	A	.	.	MAF_INRAE=24.167
NC_035089.1	6986280	.	C	A	.	.	MAF_INRAE=40.833
NC_035089.1	6986324	.	G	A	.	.	MAF_INRAE=45.833
NC_035089.1	6986330	.	C	A	.	.	MAF_INRAE=9.167
NC_035089.1	6986338	.	G	T	.	.	MAF_INRAE=7.5
NC_035089.1	6986350	.	C	A	.	.	MAF_INRAE=3.333
NC_035089.1	6986351	.	C	A	.	.	MAF_INRAE=5.833
NC_035089.1	6986643	.	G	T	.	.	MAF_INRAE=18.333
NC_035089.1	6986656	.	G	A	.	.	MAF_INRAE=48.333
NC_035089.1	6986704	.	C	T	.	.	MAF_INRAE=5.833
NC_035089.1	6986728	.	A	C	.	.	MAF_INRAE=11.667;MAF_USDA=14.583
NC_035089.1	6986774	.	A	C	.	.	MAF_INRAE=15.0
NC_035089.1	6986819	.	T	G	.	.	MAF_INRAE=1.667;MAF_USDA=1.639
NC_035089.1	6986831	.	G	A	.	.	MAF_USDA=2.459
NC_035089.1	6986834	.	C	T	.	.	MAF_USDA=1.765
NC_035089.1	6986861	.	G	A	.	.	MAF_INRAE=10.833;MAF_USDA=10.417
NC_035089.1	6986875	.	T	C	.	.	MAF_USDA=1.639
NC_035089.1	6986905	.	T	C	.	.	MAF_USDA=15.882
NC_035089.1	6986920	.	A	G	.	.	MAF_INRAE=12.5
NC_035089.1	6989922	.	A	G	.	.	MAF_USDA=6.818
NC_035089.1	6989923	.	C	A	.	.	MAF_USDA=6.818
NC_035089.1	6990132	.	T	C	.	.	MAF_INRAE=5.833
NC_035089.1	6990137	.	C	T	.	.	MAF_INRAE=1.667
NC_035089.1	6990139	.	A	C	.	.	MAF_INRAE=1.667
NC_035089.1	6990451	.	G	C	.	.	MAF_INRAE=2.632
NC_035089.1	6990954	.	G	A	.	.	MAF_INRAE=13.291;MAF_USDA=6.25
NC_035089.1	6990967	.	T	C	.	.	MAF_INRAE=20.0;MAF_USDA=9.836
NC_035089.1	6990986	.	T	A	.	.	MAF_INRAE=5.0;MAF_USDA=1.639
NC_035089.1	6990996	.	C	A	.	.	MAF_USDA=4.918
NC_035089.1	6990998	.	C	A	.	.	MAF_INRAE=10.0;MAF_USDA=2.459
NC_035089.1	6991039	.	C	T	.	.	MAF_USDA=6.557
NC_035089.1	6991101	.	G	A	.	.	MAF_INRAE=6.962
NC_035089.1	6991139	.	T	C	.	.	MAF_USDA=1.639
NC_035089.1	6991192	.	G	T	.	.	MAF_USDA=18.75
NC_035089.1	6993068	.	G	C	.	.	MAF_USDA=1.639
NC_035089.1	6993085	.	C	T	.	.	MAF_INRAE=14.167;MAF_USDA=4.098
NC_035089.1	6993087	.	G	T	.	.	MAF_USDA=7.377
NC_035089.1	6993096	.	G	T	.	.	MAF_INRAE=2.632
NC_035089.1	6993123	.	T	C	.	.	MAF_INRAE=20.833;MAF_USDA=9.836
NC_035089.1	6993186	.	G	T	.	.	MAF_USDA=9.016
NC_035089.1	6993192	.	G	A	.	.	MAF_USDA=1.639
NC_035089.1	6993305	.	A	T	.	.	MAF_USDA=18.75
NC_035089.1	6993326	.	C	T	.	.	MAF_USDA=2.459
NC_035089.1	6993330	.	A	T	.	.	MAF_USDA=2.459
NC_035089.1	6993345	.	C	T	.	.	MAF_INRAE=2.5;MAF_USDA=18.75
NC_035089.1	6993354	.	A	T	.	.	MAF_USDA=15.882
NC_035089.1	6993368	.	T	C	.	.	MAF_USDA=28.261
NC_035089.1	6993535	.	A	C	.	.	MAF_USDA=25.0
NC_035089.1	6993538	.	A	G	.	.	MAF_USDA=9.836
NC_035089.1	6993542	.	C	T	.	.	MAF_USDA=12.5
NC_035089.1	6993590	.	T	C	.	.	MAF_USDA=22.917
NC_035089.1	6993615	.	T	C	.	.	MAF_USDA=2.941
NC_035089.1	6993630	.	C	T	.	.	MAF_USDA=4.098
NC_035089.1	6993753	.	C	T	.	.	MAF_INRAE=2.632
NC_035089.1	6993773	.	C	G	.	.	MAF_USDA=25.0
NC_035089.1	6994165	.	A	T	.	.	MAF_USDA=14.583
NC_035089.1	6994207	.	T	G	.	.	MAF_INRAE=8.333
NC_035089.1	6994208	.	T	G	.	.	MAF_INRAE=8.333
NC_035089.1	6994219	.	C	A	.	.	MAF_INRAE=10.0;MAF_USDA=18.75
NC_035089.1	6994232	.	G	T	.	.	MAF_INRAE=15.833
NC_035089.1	6994248	.	C	T	.	.	MAF_INRAE=12.658
NC_035089.1	6994257	.	C	A	.	.	MAF_INRAE=9.167
NC_035089.1	6994267	.	C	G	.	.	MAF_INRAE=17.5
NC_035089.1	6994282	.	G	T	.	.	MAF_INRAE=10.833;MAF_USDA=7.738
NC_035089.1	6994284	.	G	T	.	.	MAF_USDA=1.667
NC_035089.1	6994309	.	C	T	.	.	MAF_USDA=3.571
NC_035089.1	6994313	.	G	A	.	.	MAF_INRAE=20.833
NC_035089.1	6994333	.	C	T	.	.	MAF_INRAE=19.167
NC_035089.1	6994352	.	A	G	.	.	MAF_INRAE=10.833;MAF_USDA=12.5
NC_035089.1	6994529	.	G	T	.	.	MAF_INRAE=16.667
NC_035089.1	6994533	.	T	C	.	.	MAF_INRAE=21.667
NC_035089.1	6994591	.	T	C	.	.	MAF_INRAE=46.667
NC_035089.1	6994598	.	C	T	.	.	MAF_INRAE=41.667
NC_035089.1	6994686	.	A	G	.	.	MAF_INRAE=16.667
NC_035089.1	6994737	.	T	A	.	.	MAF_USDA=28.261
NC_035089.1	6994756	.	T	C	.	.	MAF_INRAE=27.5
NC_035089.1	6994831	.	T	C	.	.	MAF_USDA=19.565
NC_035089.1	6994881	.	C	A	.	.	MAF_USDA=7.229
NC_035089.1	6994929	.	G	A	.	.	MAF_INRAE=10.526
NC_035089.1	6994961	.	T	G	.	.	MAF_INRAE=38.333
NC_035089.1	6994965	.	A	T	.	.	MAF_INRAE=21.667;MAF_USDA=33.929
NC_035089.1	6994966	.	C	A	.	.	MAF_INRAE=18.354
NC_035089.1	6994994	.	A	G	.	.	MAF_USDA=4.167
NC_035089.1	6995001	.	G	A	.	.	MAF_INRAE=44.167
NC_035089.1	6995006	.	G	C	.	.	MAF_INRAE=46.667
NC_035089.1	6995011	.	G	A	.	.	MAF_INRAE=7.5;MAF_USDA=4.217
NC_035089.1	6995015	.	C	G	.	.	MAF_USDA=1.667
NC_035089.1	6995029	.	G	A	.	.	MAF_USDA=8.333
NC_035089.1	6995038	.	A	T	.	.	MAF_INRAE=9.167;MAF_USDA=10.417
NC_035089.1	6995047	.	G	T	.	.	MAF_INRAE=6.667
NC_035089.1	6995073	.	G	A	.	.	MAF_INRAE=36.667
NC_035089.1	6995075	.	C	A	.	.	MAF_INRAE=46.667
NC_035089.1	6995076	.	T	C	.	.	MAF_USDA=2.459
NC_035089.1	6995086	.	A	G	.	.	MAF_INRAE=36.667
NC_035089.1	6995092	.	T	G	.	.	MAF_INRAE=8.333;MAF_USDA=10.417
NC_035089.1	6995105	.	A	G	.	.	MAF_INRAE=13.158
NC_035089.1	6995113	.	G	A	.	.	MAF_INRAE=50.0
NC_035089.1	6995115	.	A	T	.	.	MAF_INRAE=16.667
NC_035089.1	6995116	.	G	C	.	.	MAF_INRAE=50.0
NC_035089.1	6995118	.	C	T	.	.	MAF_INRAE=16.667
NC_035089.1	6995126	.	C	T	.	.	MAF_INRAE=15.823;MAF_USDA=4.118
NC_035089.1	6995141	.	C	T	.	.	MAF_INRAE=15.19;MAF_USDA=5.294
NC_035089.1	6995146	.	C	T	.	.	MAF_INRAE=40.833
NC_035089.1	6995154	.	A	G	.	.	MAF_INRAE=48.333
NC_035089.1	6995159	.	C	G	.	.	MAF_INRAE=35.0
NC_035089.1	6995160	.	A	G	.	.	MAF_INRAE=35.0
NC_035089.1	6995177	.	G	C	.	.	MAF_INRAE=19.167
NC_035089.1	6995187	.	C	T	.	.	MAF_INRAE=19.167
NC_035089.1	6995196	.	T	C	.	.	MAF_INRAE=30.833
NC_035089.1	6995211	.	A	C	.	.	MAF_INRAE=10.833
NC_035089.1	6995213	.	G	A	.	.	MAF_INRAE=10.833
NC_035089.1	6995227	.	G	A	.	.	MAF_INRAE=23.333
NC_035089.1	6995246	.	T	A	.	.	MAF_INRAE=24.167;MAF_USDA=15.882
NC_035089.1	6995254	.	G	A	.	.	MAF_INRAE=5.0
NC_035089.1	6995269	.	A	T	.	.	MAF_INRAE=26.667
NC_035089.1	6995288	.	A	C	.	.	MAF_INRAE=40.0
NC_035089.1	6995289	.	C	A	.	.	MAF_INRAE=40.0
NC_035089.1	6995295	.	G	A	.	.	MAF_INRAE=8.861;MAF_USDA=6.471
NC_035089.1	6995308	.	C	G	.	.	MAF_INRAE=34.167
NC_035089.1	6995335	.	G	T	.	.	MAF_INRAE=23.333
NC_035089.1	6995370	.	C	T	.	.	MAF_USDA=28.261
NC_035089.1	6995404	.	T	G	.	.	MAF_INRAE=29.167
NC_035089.1	6995433	.	A	C	.	.	MAF_INRAE=27.5
NC_035089.1	6995477	.	C	T	.	.	MAF_INRAE=11.667
NC_035089.1	6995481	.	A	T	.	.	MAF_INRAE=11.667
NC_035089.1	6995495	.	G	T	.	.	MAF_USDA=1.667
NC_035089.1	6995513	.	T	A	.	.	MAF_INRAE=5.833;MAF_USDA=8.333
NC_035089.1	6995541	.	T	A	.	.	MAF_USDA=5.0
NC_035089.1	6995545	.	G	C	.	.	MAF_INRAE=24.167
NC_035089.1	6995587	.	C	T	.	.	MAF_INRAE=4.167
NC_035089.1	6995605	.	G	A	.	.	MAF_INRAE=8.333;MAF_USDA=5.357
NC_035089.1	6995614	.	G	A	.	.	MAF_INRAE=6.667;MAF_USDA=2.5
NC_035089.1	6995668	.	A	C	.	.	MAF_INRAE=20.0;MAF_USDA=33.333
NC_035089.1	6995692	.	A	T	.	.	MAF_INRAE=24.167
NC_035089.1	6995719	.	G	C	.	.	MAF_INRAE=12.5;MAF_USDA=25.0
NC_035089.1	6995742	.	G	C	.	.	MAF_USDA=1.695
NC_035089.1	6995822	.	C	G	.	.	MAF_INRAE=2.5;MAF_USDA=2.542
NC_035089.1	6995827	.	A	G	.	.	MAF_INRAE=6.667
NC_035089.1	6995849	.	T	C	.	.	MAF_INRAE=6.667
NC_035089.1	6995938	.	T	C	.	.	MAF_INRAE=10.833;MAF_USDA=14.583
NC_035089.1	6995943	.	G	T	.	.	MAF_USDA=10.417
NC_035089.1	6995960	.	G	A	.	.	MAF_INRAE=10.833
NC_035089.1	6996001	.	A	G	.	.	MAF_INRAE=22.5
NC_035089.1	6996049	.	T	C	.	.	MAF_INRAE=42.5
NC_035089.1	6996056	.	A	C	.	.	MAF_INRAE=10.833
NC_035089.1	6996059	.	G	T	.	.	MAF_INRAE=10.833
NC_035089.1	6996084	.	G	C	.	.	MAF_INRAE=19.167
NC_035089.1	6996103	.	A	G	.	.	MAF_INRAE=8.333;MAF_USDA=14.583
NC_035089.1	6996146	.	C	T	.	.	MAF_INRAE=43.333
NC_035089.1	6996182	.	G	A	.	.	MAF_USDA=1.724
NC_035089.1	6996198	.	C	T	.	.	MAF_USDA=14.583
NC_035089.1	6996247	.	T	G	.	.	MAF_USDA=12.5
NC_035089.1	6996449	.	T	C	.	.	MAF_USDA=6.034
NC_035089.1	6996454	.	T	C	.	.	MAF_USDA=2.586
NC_035089.1	6996464	.	A	G	.	.	MAF_USDA=27.083
NC_035089.1	6996490	.	C	A	.	.	MAF_INRAE=47.5
NC_035089.1	6996494	.	G	T	.	.	MAF_USDA=8.333
NC_035089.1	6996583	.	C	G	.	.	MAF_INRAE=3.333;MAF_USDA=29.167
NC_035089.1	6996662	.	C	A	.	.	MAF_USDA=6.25
NC_035089.1	6996728	.	G	A	.	.	MAF_USDA=8.434
NC_035089.1	6996736	.	A	T	.	.	MAF_INRAE=16.667
NC_035089.1	6996766	.	C	T	.	.	MAF_INRAE=7.5;MAF_USDA=26.087
NC_035089.1	6996777	.	T	G	.	.	MAF_INRAE=11.667;MAF_USDA=10.87
NC_035089.1	6997242	.	G	A	.	.	MAF_USDA=9.091
NC_035089.1	6998942	.	A	G	.	.	MAF_INRAE=7.5
NC_035089.1	6999022	.	G	A	.	.	MAF_INRAE=5.0
NC_035089.1	6999143	.	A	T	.	.	MAF_INRAE=8.333
NC_035089.1	6999195	.	G	A	.	.	MAF_INRAE=19.167;MAF_USDA=18.75
NC_035089.1	6999196	.	C	G	.	.	MAF_INRAE=20.833;MAF_USDA=20.833
NC_035089.1	6999203	.	T	A	.	.	MAF_INRAE=20.833;MAF_USDA=29.167
NC_035089.1	6999265	.	A	T	.	.	MAF_INRAE=6.667;MAF_USDA=25.0
NC_035089.1	6999269	.	T	A	.	.	MAF_INRAE=17.5
NC_035089.1	6999270	.	G	A	.	.	MAF_INRAE=3.333;MAF_USDA=25.0
NC_035089.1	6999280	.	G	T	.	.	MAF_INRAE=3.333
NC_035089.1	6999309	.	C	G	.	.	MAF_INRAE=20.0;MAF_USDA=2.381
NC_035089.1	6999340	.	G	A	.	.	MAF_USDA=3.333
NC_035089.1	6999342	.	A	C	.	.	MAF_INRAE=3.333;MAF_USDA=10.976
NC_035089.1	6999350	.	A	C	.	.	MAF_USDA=1.724
NC_035089.1	6999376	.	G	A	.	.	MAF_INRAE=4.167;MAF_USDA=9.146
NC_035089.1	6999397	.	G	A	.	.	MAF_INRAE=18.333
NC_035089.1	6999417	.	C	G	.	.	MAF_INRAE=19.167
NC_035089.1	6999455	.	T	A	.	.	MAF_INRAE=50.0
NC_035089.1	6999477	.	T	G	.	.	MAF_INRAE=6.667;MAF_USDA=25.0
NC_035089.1	6999482	.	C	T	.	.	MAF_INRAE=20.833
NC_035089.1	6999483	.	C	G	.	.	MAF_INRAE=17.5
NC_035089.1	6999538	.	A	G	.	.	MAF_USDA=45.833
NC_035089.1	7000354	.	C	T	.	.	MAF_USDA=45.652
NC_035089.1	7000492	.	G	A	.	.	MAF_USDA=47.917
NC_035089.1	7000527	.	G	T	.	.	MAF_USDA=33.333
NC_035089.1	7000552	.	C	A	.	.	MAF_USDA=22.917
NC_035089.1	7000557	.	G	A	.	.	MAF_USDA=27.083
NC_035089.1	7000586	.	A	G	.	.	MAF_USDA=43.75
NC_035089.1	7000606	.	G	C	.	.	MAF_USDA=45.833
NC_035089.1	7003213	.	T	C	.	.	MAF_USDA=10.87
NC_035089.1	7003219	.	G	A	.	.	MAF_USDA=39.583
NC_035089.1	7003320	.	G	T	.	.	MAF_USDA=4.167
NC_035089.1	7003321	.	A	G	.	.	MAF_USDA=4.167
NC_035089.1	7003325	.	A	C	.	.	MAF_USDA=22.917
NC_035089.1	7003405	.	T	C	.	.	MAF_USDA=6.25
NC_035089.1	7003411	.	C	T	.	.	MAF_INRAE=3.333
NC_035089.1	7003425	.	A	G	.	.	MAF_INRAE=3.333;MAF_USDA=31.25
NC_035089.1	7003567	.	C	T	.	.	MAF_INRAE=28.333;MAF_USDA=18.75
NC_035089.1	7003583	.	C	T	.	.	MAF_INRAE=10.833;MAF_USDA=2.083
NC_035089.1	7003596	.	G	T	.	.	MAF_INRAE=12.5
NC_035089.1	7003648	.	G	A	.	.	MAF_INRAE=22.5
NC_035089.1	7003649	.	G	T	.	.	MAF_USDA=12.941
NC_035089.1	7003684	.	G	A	.	.	MAF_USDA=6.25
NC_035089.1	7003696	.	C	T	.	.	MAF_INRAE=2.632;MAF_USDA=14.583
NC_035089.1	7003697	.	C	T	.	.	MAF_USDA=14.583
NC_035089.1	7003784	.	G	A	.	.	MAF_INRAE=7.895
NC_035089.1	7003831	.	A	T	.	.	MAF_USDA=20.833
NC_035089.1	7003841	.	C	G	.	.	MAF_INRAE=5.263;MAF_USDA=20.833
NC_035089.1	7003863	.	A	T	.	.	MAF_USDA=6.25
NC_035089.1	7004059	.	A	T	.	.	MAF_INRAE=5.0;MAF_USDA=2.083
NC_035089.1	7004061	.	T	C	.	.	MAF_INRAE=5.0
NC_035089.1	7004063	.	G	A	.	.	MAF_INRAE=5.0;MAF_USDA=2.5
NC_035089.1	7004080	.	T	A	.	.	MAF_USDA=1.667
NC_035089.1	7004081	.	T	A	.	.	MAF_USDA=1.667
NC_035089.1	7004138	.	A	C	.	.	MAF_INRAE=5.833
NC_035089.1	7004152	.	G	A	.	.	MAF_USDA=4.098
NC_035089.1	7004175	.	G	A	.	.	MAF_USDA=1.639
NC_035089.1	7004176	.	A	T	.	.	MAF_INRAE=43.333
NC_035089.1	7004274	.	T	C	.	.	MAF_INRAE=3.333
NC_035089.1	7004278	.	G	A	.	.	MAF_INRAE=19.167
NC_035089.1	7004284	.	A	C	.	.	MAF_INRAE=40.833
NC_035089.1	7004290	.	T	A	.	.	MAF_INRAE=40.833
NC_035089.1	7004312	.	C	T	.	.	MAF_INRAE=40.833
NC_035089.1	7004338	.	C	A	.	.	MAF_INRAE=13.333;MAF_USDA=14.583
NC_035089.1	7004350	.	G	C	.	.	MAF_INRAE=2.5;MAF_USDA=29.762
NC_035089.1	7004377	.	G	T	.	.	MAF_INRAE=15.833
NC_035089.1	7004381	.	T	A	.	.	MAF_USDA=28.824
NC_035089.1	7004396	.	C	T	.	.	MAF_USDA=17.059
NC_035089.1	7004398	.	G	T	.	.	MAF_INRAE=16.667
NC_035089.1	7004438	.	G	T	.	.	MAF_INRAE=49.167
NC_035089.1	7004450	.	T	C	.	.	MAF_INRAE=9.167
NC_035089.1	7004464	.	A	G	.	.	MAF_INRAE=30.833
NC_035089.1	7004494	.	C	A	.	.	MAF_USDA=9.016
NC_035089.1	7004510	.	G	T	.	.	MAF_USDA=1.639
NC_035089.1	7004565	.	G	C	.	.	MAF_USDA=11.475
NC_035089.1	7004566	.	T	G	.	.	MAF_USDA=25.0
NC_035089.1	7004570	.	C	A	.	.	MAF_USDA=31.25
NC_035089.1	7004761	.	G	A	.	.	MAF_INRAE=7.5
NC_035089.1	7004783	.	T	A	.	.	MAF_INRAE=13.333;MAF_USDA=5.0
NC_035089.1	7004798	.	T	A	.	.	MAF_USDA=14.583
NC_035089.1	7004800	.	A	T	.	.	MAF_USDA=14.583
NC_035089.1	7004806	.	A	G	.	.	MAF_USDA=12.5
NC_035089.1	7004892	.	C	A	.	.	MAF_INRAE=7.895
NC_035089.1	7004955	.	C	A	.	.	MAF_INRAE=44.167;MAF_USDA=17.857
NC_035089.1	7004960	.	C	A	.	.	MAF_INRAE=49.167
NC_035089.1	7004989	.	C	A	.	.	MAF_INRAE=50.0;MAF_USDA=31.765
NC_035089.1	7005061	.	G	A	.	.	MAF_USDA=18.75
NC_035089.1	7005081	.	G	A	.	.	MAF_USDA=6.627
NC_035089.1	7005133	.	C	T	.	.	MAF_USDA=1.667
NC_035089.1	7007574	.	C	T	.	.	MAF_INRAE=2.632
NC_035089.1	7007625	.	C	T	.	.	MAF_INRAE=2.632
NC_035089.1	7007674	.	G	T	.	.	MAF_INRAE=5.0;MAF_USDA=18.75
NC_035089.1	7007738	.	G	A	.	.	MAF_INRAE=2.632;MAF_USDA=4.918
NC_035089.1	7007807	.	C	T	.	.	MAF_USDA=9.016
NC_035089.1	7007815	.	C	A	.	.	MAF_INRAE=2.632
NC_035089.1	7007822	.	T	C	.	.	MAF_USDA=2.459
NC_035089.1	7007864	.	G	A	.	.	MAF_USDA=10.417
NC_035089.1	7007945	.	A	T	.	.	MAF_USDA=7.377
NC_035089.1	7008007	.	T	A	.	.	MAF_INRAE=8.333;MAF_USDA=27.083
NC_035089.1	7008031	.	A	G	.	.	MAF_INRAE=2.632
NC_035089.1	7008106	.	C	T	.	.	MAF_INRAE=2.5
NC_035089.1	7008116	.	C	T	.	.	MAF_INRAE=4.167;MAF_USDA=10.417
NC_035089.1	7008122	.	T	A	.	.	MAF_INRAE=2.5
NC_035089.1	7008406	.	A	G	.	.	MAF_USDA=27.083
NC_035089.1	7008416	.	C	T	.	.	MAF_USDA=9.524
NC_035089.1	7008421	.	G	T	.	.	MAF_USDA=27.083
NC_035089.1	7008428	.	C	T	.	.	MAF_USDA=29.167
NC_035089.1	7008429	.	A	G	.	.	MAF_USDA=29.167
NC_035089.1	7008436	.	C	A	.	.	MAF_USDA=16.667
NC_035089.1	7008448	.	G	C	.	.	MAF_USDA=16.667
NC_035089.1	7008492	.	C	G	.	.	MAF_USDA=2.459
NC_035089.1	7008527	.	G	A	.	.	MAF_USDA=3.333
NC_035089.1	7008535	.	T	A	.	.	MAF_USDA=6.25
NC_035089.1	7008656	.	C	G	.	.	MAF_USDA=20.833
NC_035089.1	7008658	.	T	C	.	.	MAF_USDA=20.833
NC_035089.1	7008734	.	C	T	.	.	MAF_INRAE=44.167
NC_035089.1	7008738	.	A	C	.	.	MAF_INRAE=8.333
NC_035089.1	7008742	.	G	T	.	.	MAF_INRAE=46.667
NC_035089.1	7008761	.	C	A	.	.	MAF_INRAE=9.167
NC_035089.1	7008783	.	G	A	.	.	MAF_INRAE=37.5
NC_035089.1	7008792	.	G	T	.	.	MAF_INRAE=2.632
NC_035089.1	7008796	.	C	T	.	.	MAF_USDA=3.279
NC_035089.1	7008797	.	A	G	.	.	MAF_INRAE=2.632;MAF_USDA=13.934
NC_035089.1	7008800	.	T	A	.	.	MAF_USDA=2.459
NC_035089.1	7008810	.	C	T	.	.	MAF_INRAE=18.333
NC_035089.1	7008831	.	C	T	.	.	MAF_USDA=4.167
NC_035089.1	7008832	.	A	G	.	.	MAF_USDA=10.417
NC_035089.1	7008841	.	A	G	.	.	MAF_INRAE=12.5;MAF_USDA=9.836
NC_035089.1	7008844	.	T	G	.	.	MAF_USDA=4.098
NC_035089.1	7008851	.	A	T	.	.	MAF_INRAE=13.333;MAF_USDA=4.098
NC_035089.1	7008885	.	G	T	.	.	MAF_INRAE=42.5
NC_035089.1	7008893	.	C	A	.	.	MAF_INRAE=19.167
NC_035089.1	7008894	.	G	A	.	.	MAF_INRAE=10.0
NC_035089.1	7008909	.	G	A	.	.	MAF_INRAE=32.5
NC_035089.1	7008988	.	G	T	.	.	MAF_INRAE=31.667
NC_035089.1	7008994	.	G	C	.	.	MAF_INRAE=30.833
NC_035089.1	7008997	.	A	T	.	.	MAF_INRAE=26.667
NC_035089.1	7008999	.	A	T	.	.	MAF_INRAE=26.667
NC_035089.1	7009039	.	A	T	.	.	MAF_INRAE=21.667;MAF_USDA=14.583
NC_035089.1	7009080	.	T	C	.	.	MAF_USDA=8.333
NC_035089.1	7009082	.	C	G	.	.	MAF_INRAE=2.5;MAF_USDA=9.412
NC_035089.1	7009083	.	C	A	.	.	MAF_USDA=8.333
NC_035089.1	7009363	.	G	A	.	.	MAF_USDA=4.167
NC_035089.1	7009988	.	C	T	.	.	MAF_USDA=16.667
NC_035089.1	7010126	.	G	T	.	.	MAF_USDA=8.333
NC_035089.1	7016120	.	TGTC	TGTT	.	.	MAF_USDA=50.0
NC_035089.1	7016525	.	T	G	.	.	MAF_USDA=10.417
NC_035089.1	7016526	.	G	T	.	.	MAF_USDA=12.5
NC_035089.1	7016527	.	T	A	.	.	MAF_USDA=10.417
NC_035089.1	7016609	.	G	T	.	.	MAF_USDA=12.353
NC_035089.1	7016736	.	G	A	.	.	MAF_USDA=22.917
NC_035089.1	7016799	.	A	C	.	.	MAF_INRAE=37.5
NC_035089.1	7017850	.	T	A	.	.	MAF_USDA=4.348
NC_035089.1	7018083	.	T	C	.	.	MAF_USDA=34.783
NC_035089.1	7018343	.	C	T	.	.	MAF_USDA=1.639
NC_035089.1	7018386	.	C	T	.	.	MAF_USDA=2.5
NC_035089.1	7018515	.	A	C	.	.	MAF_USDA=8.333
NC_035089.1	7018769	.	C	T	.	.	MAF_USDA=8.696
NC_035089.1	7018829	.	G	A	.	.	MAF_USDA=6.557
NC_035089.1	7020973	.	G	A	.	.	MAF_USDA=20.833
NC_035089.1	7020974	.	C	A	.	.	MAF_USDA=20.833
NC_035089.1	7021098	.	C	A	.	.	MAF_INRAE=4.167;MAF_USDA=16.667
NC_035089.1	7021107	.	G	A	.	.	MAF_INRAE=9.167
NC_035089.1	7021215	.	T	C	.	.	MAF_USDA=20.833
NC_035089.1	7021352	.	T	C	.	.	MAF_USDA=20.833
NC_035089.1	7021363	.	C	T	.	.	MAF_USDA=4.167
NC_035089.1	7021469	.	C	A	.	.	MAF_USDA=17.47
NC_035089.1	7022555	.	T	C	.	.	MAF_USDA=3.279
NC_035089.1	7022694	.	G	A	.	.	MAF_USDA=4.706
NC_035089.1	7022706	.	G	T	.	.	MAF_INRAE=20.253
NC_035089.1	7022716	.	A	C	.	.	MAF_INRAE=27.5
NC_035089.1	7022721	.	T	A	.	.	MAF_INRAE=1.667
NC_035089.1	7022725	.	T	A	.	.	MAF_INRAE=20.0
NC_035089.1	7022729	.	T	A	.	.	MAF_INRAE=8.333
NC_035089.1	7022831	.	C	T	.	.	MAF_INRAE=9.167
NC_035089.1	7022844	.	G	A	.	.	MAF_INRAE=17.5
NC_035089.1	7022914	.	T	G	.	.	MAF_INRAE=3.333
NC_035089.1	7026875	.	T	A	.	.	MAF_INRAE=7.5
NC_035089.1	7026939	.	A	G	.	.	MAF_INRAE=2.632
NC_035089.1	7027059	.	T	G	.	.	MAF_INRAE=10.0
NC_035089.1	7027081	.	T	G	.	.	MAF_INRAE=37.5
NC_035089.1	7027156	.	G	A	.	.	MAF_INRAE=45.0
NC_035089.1	7027202	.	T	G	.	.	MAF_INRAE=2.632
NC_035089.1	7027214	.	A	G	.	.	MAF_INRAE=33.333
NC_035089.1	7027237	.	G	A	.	.	MAF_INRAE=22.5
NC_035089.1	7027273	.	A	G	.	.	MAF_INRAE=38.333
NC_035089.1	7027320	.	C	T	.	.	MAF_INRAE=2.5;MAF_USDA=27.083
NC_035089.1	7027336	.	A	G	.	.	MAF_INRAE=40.0
NC_035089.1	7027354	.	G	C	.	.	MAF_INRAE=31.667
NC_035089.1	7027385	.	T	C	.	.	MAF_USDA=2.459
NC_035089.1	7027453	.	A	G	.	.	MAF_USDA=1.639
NC_035089.1	7027468	.	A	G	.	.	MAF_INRAE=40.833
NC_035089.1	7027498	.	A	G	.	.	MAF_INRAE=24.684
NC_035089.1	7027503	.	G	C	.	.	MAF_INRAE=24.684
NC_035089.1	7027512	.	G	A	.	.	MAF_INRAE=24.051
NC_035089.1	7027558	.	C	T	.	.	MAF_INRAE=2.632
NC_035089.1	7027571	.	T	G	.	.	MAF_USDA=2.459
NC_035089.1	7027575	.	G	A	.	.	MAF_INRAE=2.632
NC_035089.1	7027584	.	T	C	.	.	MAF_INRAE=2.632
NC_035089.1	7027594	.	C	G	.	.	MAF_INRAE=2.632;MAF_USDA=2.353
NC_035089.1	7027639	.	T	C	.	.	MAF_INRAE=7.5
NC_035089.1	7027668	.	G	T	.	.	MAF_INRAE=8.333
NC_035089.1	7027681	.	C	A	.	.	MAF_INRAE=2.632
NC_035089.1	7027691	.	C	T	.	.	MAF_INRAE=5.696
NC_035089.1	7027697	.	T	C	.	.	MAF_INRAE=2.632
NC_035089.1	7028077	.	T	G	.	.	MAF_USDA=45.833
NC_035089.1	7028333	.	C	T	.	.	MAF_USDA=4.167
NC_035089.1	7028641	.	C	G	.	.	MAF_USDA=20.833
NC_035089.1	7033119	.	C	A	.	.	MAF_INRAE=5.833;MAF_USDA=6.471
NC_035089.1	7033135	.	C	T	.	.	MAF_INRAE=15.0
NC_035089.1	7033177	.	A	G	.	.	MAF_USDA=2.459
NC_035089.1	7033214	.	G	A	.	.	MAF_INRAE=13.333;MAF_USDA=4.098
NC_035089.1	7033359	.	C	T	.	.	MAF_USDA=1.639
NC_035089.1	7033374	.	A	C	.	.	MAF_USDA=3.279
NC_035089.1	7033389	.	G	A	.	.	MAF_USDA=7.377
NC_035089.1	7033397	.	G	A	.	.	MAF_INRAE=15.833
NC_035089.1	7033667	.	C	T	.	.	MAF_USDA=1.639
NC_035089.1	7033738	.	G	A	.	.	MAF_USDA=8.333
NC_035089.1	7034064	.	A	G	.	.	MAF_USDA=1.639
NC_035089.1	7034137	.	T	G	.	.	MAF_INRAE=30.0
NC_035089.1	7034148	.	T	C	.	.	MAF_USDA=30.435
NC_035089.1	7034149	.	G	A	.	.	MAF_USDA=23.913
NC_035089.1	7034199	.	G	C	.	.	MAF_INRAE=2.632
NC_035089.1	7034311	.	G	A	.	.	MAF_INRAE=1.667
NC_035089.1	7034483	.	T	C	.	.	MAF_INRAE=11.667;MAF_USDA=5.294
NC_035089.1	7034511	.	A	G	.	.	MAF_USDA=10.417
NC_035089.1	7034552	.	G	C	.	.	MAF_INRAE=15.833;MAF_USDA=2.459
NC_035089.1	7034584	.	T	C	.	.	MAF_USDA=1.639
NC_035089.1	7034628	.	C	T	.	.	MAF_USDA=2.5
NC_035089.1	7035288	.	G	C	.	.	MAF_INRAE=25.833
NC_035089.1	7035335	.	G	A	.	.	MAF_INRAE=1.667;MAF_USDA=11.475
NC_035089.1	7035363	.	C	A	.	.	MAF_USDA=5.738
NC_035089.1	7035489	.	C	A	.	.	MAF_USDA=1.639
NC_035089.1	7035497	.	G	A	.	.	MAF_USDA=1.639
NC_035089.1	7035509	.	C	A	.	.	MAF_USDA=3.333
NC_035089.1	7035821	.	C	G	.	.	MAF_USDA=2.459
NC_035089.1	7035841	.	C	A	.	.	MAF_USDA=1.639
NC_035089.1	7035849	.	G	A	.	.	MAF_USDA=2.353
NC_035089.1	7035860	.	A	G	.	.	MAF_USDA=3.279
NC_035089.1	7036028	.	A	G	.	.	MAF_INRAE=12.5
NC_035089.1	7036030	.	T	C	.	.	MAF_INRAE=12.5
NC_035089.1	7036064	.	C	T	.	.	MAF_USDA=1.639
NC_035089.1	7036107	.	C	A	.	.	MAF_USDA=16.667
NC_035089.1	7036120	.	G	T	.	.	MAF_USDA=1.639
NC_035089.1	7036147	.	T	G	.	.	MAF_INRAE=5.263
NC_035089.1	7036169	.	G	T	.	.	MAF_USDA=18.75
NC_035089.1	7036237	.	G	A	.	.	MAF_USDA=24.706
NC_035089.1	7036290	.	C	T	.	.	MAF_USDA=1.639
NC_035089.1	7036323	.	T	C	.	.	MAF_INRAE=21.667
NC_035089.1	7036333	.	C	A	.	.	MAF_INRAE=5.833
NC_035089.1	7036358	.	T	A	.	.	MAF_INRAE=17.5;MAF_USDA=20.833
NC_035089.1	7036366	.	G	A	.	.	MAF_INRAE=11.667
NC_035089.1	7036419	.	T	C	.	.	MAF_INRAE=14.167
NC_035089.1	7036445	.	A	C	.	.	MAF_INRAE=4.167
NC_035089.1	7036465	.	G	A	.	.	MAF_INRAE=4.167
NC_035089.1	7036477	.	C	T	.	.	MAF_INRAE=12.5
NC_035089.1	7036484	.	C	T	.	.	MAF_INRAE=15.0
NC_035089.1	7036488	.	C	T	.	.	MAF_USDA=1.639
NC_035089.1	7036623	.	A	G	.	.	MAF_INRAE=19.167
NC_035089.1	7036642	.	T	C	.	.	MAF_INRAE=17.089
NC_035089.1	7036690	.	G	A	.	.	MAF_INRAE=2.632
NC_035089.1	7036717	.	T	C	.	.	MAF_USDA=4.706
NC_035089.1	7036767	.	C	A	.	.	MAF_USDA=6.25
NC_035089.1	7036772	.	A	T	.	.	MAF_USDA=4.167
NC_035089.1	7036852	.	C	A	.	.	MAF_INRAE=7.895
NC_035089.1	7036887	.	G	A	.	.	MAF_USDA=16.667
NC_035089.1	7036932	.	T	G	.	.	MAF_USDA=14.583
NC_035089.1	7036971	.	A	G	.	.	MAF_INRAE=13.158
NC_035089.1	7037011	.	C	T	.	.	MAF_USDA=4.167
NC_035089.1	7037131	.	T	A	.	.	MAF_USDA=7.377
NC_035089.1	7037139	.	G	A	.	.	MAF_INRAE=2.5;MAF_USDA=2.459
NC_035089.1	7037154	.	T	A	.	.	MAF_USDA=23.913
NC_035089.1	7037175	.	G	A	.	.	MAF_USDA=4.348
NC_035089.1	7037213	.	TAAAAAAG	TAAAAAAT	.	.	MAF_USDA=17.391
NC_035089.1	7037477	.	T	C	.	.	MAF_USDA=29.167
NC_035089.1	7037504	.	G	A	.	.	MAF_USDA=3.39
NC_035089.1	7037739	.	C	T	.	.	MAF_USDA=17.391
NC_035089.1	7037993	.	A	G	.	.	MAF_USDA=1.667
NC_035089.1	7038036	.	C	T	.	.	MAF_USDA=17.059
NC_035089.1	7038088	.	C	T	.	.	MAF_USDA=3.279
NC_035089.1	7038137	.	T	G	.	.	MAF_USDA=10.588
NC_035089.1	7038176	.	G	A	.	.	MAF_INRAE=3.333
NC_035089.1	7038368	.	G	A	.	.	MAF_USDA=4.098
NC_035089.1	7038445	.	T	C	.	.	MAF_INRAE=20.0
NC_035089.1	7038450	.	T	C	.	.	MAF_USDA=1.639
NC_035089.1	7038490	.	G	T	.	.	MAF_INRAE=13.333
NC_035089.1	7038579	.	C	G	.	.	MAF_INRAE=11.667
NC_035089.1	7038589	.	C	T	.	.	MAF_INRAE=2.5
NC_035089.1	7038597	.	A	G	.	.	MAF_INRAE=50.0
NC_035089.1	7038619	.	T	C	.	.	MAF_INRAE=5.833
NC_035089.1	7038658	.	C	A	.	.	MAF_INRAE=6.667
NC_035089.1	7038677	.	G	A	.	.	MAF_USDA=2.459
NC_035089.1	7038796	.	A	T	.	.	MAF_USDA=22.917
NC_035089.1	7038863	.	G	T	.	.	MAF_INRAE=18.333
NC_035089.1	7038975	.	G	T	.	.	MAF_INRAE=11.667
NC_035089.1	7038997	.	G	A	.	.	MAF_USDA=2.459
NC_035089.1	7039003	.	T	A	.	.	MAF_USDA=8.235
NC_035089.1	7039054	.	G	A	.	.	MAF_INRAE=8.333
NC_035089.1	7039128	.	T	A	.	.	MAF_INRAE=40.833;MAF_USDA=43.75
NC_035089.1	7039131	.	T	G	.	.	MAF_USDA=8.333
NC_035089.1	7039247	.	A	T	.	.	MAF_INRAE=10.0
NC_035089.1	7039249	.	T	C	.	.	MAF_INRAE=10.0
NC_035089.1	7039250	.	T	G	.	.	MAF_INRAE=7.5;MAF_USDA=10.417
NC_035089.1	7039292	.	C	T	.	.	MAF_USDA=2.459
NC_035089.1	7039397	.	C	T	.	.	MAF_USDA=1.667
NC_035089.1	7039398	.	G	A	.	.	MAF_INRAE=44.167
NC_035089.1	7039471	.	T	G	.	.	MAF_INRAE=5.833;MAF_USDA=8.333
NC_035089.1	7039495	.	C	T	.	.	MAF_INRAE=43.333
NC_035089.1	7040374	.	C	T	.	.	MAF_INRAE=2.632;MAF_USDA=6.522
NC_035089.1	7040941	.	T	C	.	.	MAF_USDA=18.75
NC_035089.1	7041117	.	G	A	.	.	MAF_USDA=37.5
NC_035089.1	7041172	.	A	C	.	.	MAF_INRAE=9.494;MAF_USDA=6.25
NC_035089.1	7041187	.	A	T	.	.	MAF_INRAE=3.333
NC_035089.1	7041369	.	A	T	.	.	MAF_INRAE=8.333
NC_035089.1	7041391	.	T	G	.	.	MAF_INRAE=5.0
NC_035089.1	7041397	.	C	G	.	.	MAF_INRAE=12.025
NC_035089.1	7041449	.	G	A	.	.	MAF_INRAE=1.667;MAF_USDA=11.176
NC_035089.1	7041452	.	A	G	.	.	MAF_INRAE=50.0
NC_035089.1	7041539	.	A	C	.	.	MAF_INRAE=9.167
NC_035089.1	7041573	.	A	G	.	.	MAF_USDA=2.542
NC_035089.1	7041574	.	C	G	.	.	MAF_INRAE=7.5
NC_035089.1	7041743	.	G	A	.	.	MAF_INRAE=1.667
NC_035089.1	7041758	.	C	T	.	.	MAF_INRAE=47.5
NC_035089.1	7041759	.	A	G	.	.	MAF_INRAE=20.833
NC_035089.1	7041794	.	T	C	.	.	MAF_INRAE=27.5
NC_035089.1	7041800	.	C	T	.	.	MAF_INRAE=14.167
NC_035089.1	7041850	.	C	T	.	.	MAF_INRAE=10.0
NC_035089.1	7041886	.	G	A	.	.	MAF_INRAE=33.333
NC_035089.1	7041906	.	C	T	.	.	MAF_INRAE=25.0
NC_035089.1	7041922	.	G	C	.	.	MAF_INRAE=30.0
NC_035089.1	7041935	.	C	T	.	.	MAF_INRAE=27.5
NC_035089.1	7041950	.	G	C	.	.	MAF_INRAE=30.833
NC_035089.1	7041961	.	C	G	.	.	MAF_INRAE=48.333
NC_035089.1	7041971	.	T	A	.	.	MAF_INRAE=48.333
NC_035089.1	7041972	.	A	T	.	.	MAF_INRAE=48.333
NC_035089.1	7042008	.	C	T	.	.	MAF_INRAE=25.0
NC_035089.1	7042046	.	G	A	.	.	MAF_INRAE=2.632
NC_035089.1	7042070	.	G	T	.	.	MAF_INRAE=38.333
NC_035089.1	7042110	.	C	A	.	.	MAF_USDA=29.167
NC_035089.1	7042134	.	T	G	.	.	MAF_INRAE=5.263
NC_035089.1	7042149	.	C	A	.	.	MAF_USDA=9.412
NC_035089.1	7042175	.	G	A	.	.	MAF_USDA=16.667
NC_035089.1	7042192	.	C	T	.	.	MAF_USDA=3.279
NC_035089.1	7042277	.	A	T	.	.	MAF_USDA=29.167
NC_035089.1	7042382	.	A	T	.	.	MAF_INRAE=19.167
NC_035089.1	7042442	.	C	T	.	.	MAF_USDA=45.833
NC_035089.1	7042465	.	G	A	.	.	MAF_USDA=35.417
NC_035089.1	7042525	.	G	C	.	.	MAF_USDA=6.522
NC_035089.1	7045971	.	G	A	.	.	MAF_INRAE=1.667
NC_035089.1	7045974	.	G	A	.	.	MAF_INRAE=4.167
NC_035089.1	7045980	.	A	G	.	.	MAF_INRAE=48.333
NC_035089.1	7045985	.	G	T	.	.	MAF_INRAE=40.0
NC_035089.1	7046019	.	C	T	.	.	MAF_INRAE=24.167
NC_035089.1	7046026	.	T	C	.	.	MAF_INRAE=25.0
NC_035089.1	7046050	.	G	T	.	.	MAF_INRAE=45.0
NC_035089.1	7046058	.	T	C	.	.	MAF_INRAE=19.167
NC_035089.1	7046066	.	A	G	.	.	MAF_INRAE=46.667
NC_035089.1	7046072	.	A	T	.	.	MAF_INRAE=19.167
NC_035089.1	7046077	.	C	T	.	.	MAF_INRAE=20.0
NC_035089.1	7046093	.	A	T	.	.	MAF_INRAE=20.833
NC_035089.1	7046325	.	G	A	.	.	MAF_USDA=1.639
NC_035089.1	7046338	.	T	C	.	.	MAF_INRAE=2.5;MAF_USDA=7.059
NC_035089.1	7046344	.	G	A	.	.	MAF_INRAE=23.333;MAF_USDA=17.647
NC_035089.1	7046417	.	C	T	.	.	MAF_INRAE=2.632
NC_035089.1	7046426	.	T	C	.	.	MAF_INRAE=38.333
NC_035089.1	7046433	.	G	C	.	.	MAF_INRAE=25.833
NC_035089.1	7046445	.	G	T	.	.	MAF_INRAE=6.667
NC_035089.1	7046446	.	A	G	.	.	MAF_INRAE=6.667
NC_035089.1	7046450	.	A	C	.	.	MAF_INRAE=37.5
NC_035089.1	7046530	.	T	C	.	.	MAF_INRAE=5.0;MAF_USDA=5.294
NC_035089.1	7046536	.	T	C	.	.	MAF_INRAE=48.333;MAF_USDA=28.261
NC_035089.1	7046550	.	G	A	.	.	MAF_INRAE=49.167
NC_035089.1	7046683	.	C	T	.	.	MAF_USDA=9.836
NC_035089.1	7046699	.	T	C	.	.	MAF_USDA=8.333
NC_035089.1	7046760	.	T	G	.	.	MAF_INRAE=22.5
NC_035089.1	7046764	.	G	A	.	.	MAF_INRAE=20.0
NC_035089.1	7046765	.	G	T	.	.	MAF_USDA=8.235
NC_035089.1	7046766	.	T	C	.	.	MAF_USDA=4.118
NC_035089.1	7046796	.	A	G	.	.	MAF_USDA=3.279
NC_035089.1	7046800	.	G	A	.	.	MAF_USDA=4.167
NC_035089.1	7046804	.	T	G	.	.	MAF_INRAE=14.167;MAF_USDA=8.333
NC_035089.1	7046812	.	C	T	.	.	MAF_INRAE=2.632;MAF_USDA=3.529
NC_035089.1	7046813	.	C	T	.	.	MAF_USDA=3.529
NC_035089.1	7046853	.	T	C	.	.	MAF_INRAE=1.667
NC_035089.1	7046881	.	T	G	.	.	MAF_USDA=12.295
NC_035089.1	7046926	.	A	G	.	.	MAF_INRAE=8.333;MAF_USDA=2.083
NC_035089.1	7046940	.	G	A	.	.	MAF_INRAE=10.0;MAF_USDA=10.833
NC_035089.1	7046947	.	A	T	.	.	MAF_USDA=4.167
NC_035089.1	7046957	.	C	G	.	.	MAF_INRAE=13.924;MAF_USDA=25.0
NC_035089.1	7046979	.	T	A	.	.	MAF_INRAE=24.167;MAF_USDA=25.0
NC_035089.1	7046995	.	C	A	.	.	MAF_INRAE=27.5
NC_035089.1	7046996	.	A	G	.	.	MAF_INRAE=27.5
NC_035089.1	7047009	.	A	C	.	.	MAF_INRAE=33.333
NC_035089.1	7047042	.	C	A	.	.	MAF_INRAE=19.167
NC_035089.1	7047053	.	T	C	.	.	MAF_INRAE=25.0;MAF_USDA=27.083
NC_035089.1	7047066	.	C	T	.	.	MAF_INRAE=7.5
NC_035089.1	7047154	.	A	T	.	.	MAF_INRAE=7.5;MAF_USDA=9.016
NC_035089.1	7047156	.	T	C	.	.	MAF_INRAE=7.5;MAF_USDA=8.197
NC_035089.1	7047158	.	G	A	.	.	MAF_USDA=2.459
NC_035089.1	7047229	.	A	G	.	.	MAF_INRAE=42.5
NC_035089.1	7047233	.	A	C	.	.	MAF_INRAE=9.167
NC_035089.1	7047255	.	G	C	.	.	MAF_INRAE=8.333;MAF_USDA=6.25
NC_035089.1	7047271	.	A	T	.	.	MAF_INRAE=37.5
NC_035089.1	7047586	.	C	A	.	.	MAF_USDA=6.557
NC_035089.1	7047607	.	C	T	.	.	MAF_USDA=16.393
NC_035089.1	7047657	.	G	C	.	.	MAF_INRAE=18.333
NC_035089.1	7047658	.	T	G	.	.	MAF_INRAE=18.333
NC_035089.1	7047662	.	C	A	.	.	MAF_INRAE=25.833
NC_035089.1	7047671	.	A	T	.	.	MAF_INRAE=26.667
NC_035089.1	7047721	.	C	T	.	.	MAF_INRAE=9.167;MAF_USDA=10.656
NC_035089.1	7047722	.	C	G	.	.	MAF_INRAE=40.0;MAF_USDA=29.167
NC_035089.1	7047764	.	G	A	.	.	MAF_USDA=5.738
NC_035089.1	7047777	.	T	G	.	.	MAF_INRAE=16.667
NC_035089.1	7047785	.	C	T	.	.	MAF_INRAE=17.5
NC_035089.1	7047805	.	A	G	.	.	MAF_INRAE=45.0
NC_035089.1	7047811	.	T	C	.	.	MAF_INRAE=19.167
NC_035089.1	7047852	.	A	G	.	.	MAF_INRAE=45.0;MAF_USDA=36.957
NC_035089.1	7047939	.	C	G	.	.	MAF_USDA=13.043
NC_035089.1	7047966	.	G	A	.	.	MAF_INRAE=9.167;MAF_USDA=15.574
NC_035089.1	7047983	.	C	A	.	.	MAF_INRAE=9.167
NC_035089.1	7048019	.	C	T	.	.	MAF_INRAE=40.833
NC_035089.1	7048046	.	C	A	.	.	MAF_INRAE=29.167;MAF_USDA=18.75
NC_035089.1	7048051	.	C	A	.	.	MAF_INRAE=48.333
NC_035089.1	7048080	.	A	C	.	.	MAF_INRAE=39.167
NC_035089.1	7048102	.	G	A	.	.	MAF_INRAE=7.5;MAF_USDA=6.522
NC_035089.1	7050090	.	G	A	.	.	MAF_USDA=21.739
NC_035089.1	7050095	.	G	T	.	.	MAF_USDA=23.913
NC_035089.1	7050111	.	T	C	.	.	MAF_USDA=19.565
NC_035089.1	7050118	.	C	T	.	.	MAF_USDA=26.087
NC_035089.1	7050136	.	C	A	.	.	MAF_INRAE=36.667
NC_035089.1	7050154	.	A	G	.	.	MAF_INRAE=45.833;MAF_USDA=23.913
NC_035089.1	7050161	.	G	T	.	.	MAF_INRAE=2.5;MAF_USDA=17.391
NC_035089.1	7050178	.	G	T	.	.	MAF_INRAE=1.667;MAF_USDA=18.75
NC_035089.1	7050192	.	C	A	.	.	MAF_INRAE=20.833;MAF_USDA=31.25
NC_035089.1	7050194	.	C	T	.	.	MAF_INRAE=1.667
NC_035089.1	7050198	.	T	G	.	.	MAF_INRAE=44.167
NC_035089.1	7050235	.	A	T	.	.	MAF_INRAE=40.0
NC_035089.1	7050291	.	C	T	.	.	MAF_INRAE=6.667;MAF_USDA=3.529
NC_035089.1	7050297	.	T	A	.	.	MAF_USDA=16.667
NC_035089.1	7050333	.	G	T	.	.	MAF_USDA=1.667
NC_035089.1	7050364	.	T	C	.	.	MAF_USDA=41.667
NC_035089.1	7050396	.	C	T	.	.	MAF_INRAE=6.667
NC_035089.1	7050418	.	G	T	.	.	MAF_INRAE=10.833
NC_035089.1	7050442	.	C	T	.	.	MAF_USDA=10.417
NC_035089.1	7050447	.	G	T	.	.	MAF_USDA=8.333
NC_035089.1	7050453	.	G	A	.	.	MAF_INRAE=20.0;MAF_USDA=6.25
NC_035089.1	7050454	.	C	T	.	.	MAF_INRAE=11.667
NC_035089.1	7050455	.	A	G	.	.	MAF_INRAE=49.167
NC_035089.1	7050462	.	C	A	.	.	MAF_USDA=16.667
NC_035089.1	7050474	.	G	C	.	.	MAF_USDA=16.667
NC_035089.1	7050489	.	G	T	.	.	MAF_INRAE=6.667;MAF_USDA=5.294
NC_035089.1	7050498	.	T	G	.	.	MAF_INRAE=30.0
NC_035089.1	7050504	.	G	A	.	.	MAF_INRAE=2.5
NC_035089.1	7050510	.	G	T	.	.	MAF_INRAE=12.025
NC_035089.1	7050518	.	C	G	.	.	MAF_USDA=2.459
NC_035089.1	7054914	.	C	A	.	.	MAF_INRAE=15.833
NC_035089.1	7054939	.	G	A	.	.	MAF_INRAE=8.333;MAF_USDA=8.333
NC_035089.1	7055019	.	T	G	.	.	MAF_USDA=23.913
NC_035089.1	7055088	.	A	T	.	.	MAF_USDA=25.0
NC_035089.1	7055117	.	C	T	.	.	MAF_USDA=37.647
NC_035089.1	7055123	.	T	C	.	.	MAF_USDA=38.824
NC_035089.1	7055124	.	C	T	.	.	MAF_USDA=42.941
NC_035089.1	7055139	.	T	A	.	.	MAF_USDA=9.016
NC_035089.1	7055184	.	A	G	.	.	MAF_INRAE=4.167
NC_035089.1	7055205	.	C	T	.	.	MAF_INRAE=5.0
NC_035089.1	7055298	.	G	T	.	.	MAF_INRAE=2.632
NC_035089.1	7055311	.	G	A	.	.	MAF_INRAE=32.5
NC_035089.1	7055321	.	C	A	.	.	MAF_INRAE=5.833
NC_035089.1	7055419	.	C	T	.	.	MAF_INRAE=29.167
NC_035089.1	7055463	.	G	T	.	.	MAF_INRAE=2.5
NC_035089.1	7055488	.	C	A	.	.	MAF_INRAE=1.667
NC_035089.1	7055650	.	A	T	.	.	MAF_INRAE=2.632
NC_035089.1	7055762	.	A	T	.	.	MAF_INRAE=2.632
NC_035089.1	7055860	.	C	T	.	.	MAF_INRAE=5.0;MAF_USDA=10.417
NC_035089.1	7055889	.	A	C	.	.	MAF_INRAE=26.667
NC_035089.1	7056000	.	T	G	.	.	MAF_INRAE=26.667
NC_035089.1	7056012	.	G	A	.	.	MAF_INRAE=11.667
NC_035089.1	7056115	.	C	G	.	.	MAF_INRAE=24.167
NC_035089.1	7056278	.	A	G	.	.	MAF_INRAE=1.667
NC_035089.1	7058854	.	A	T	.	.	MAF_USDA=5.738
NC_035089.1	7058999	.	C	T	.	.	MAF_USDA=1.639
NC_035089.1	7059082	.	C	T	.	.	MAF_INRAE=46.667
NC_035089.1	7059107	.	T	G	.	.	MAF_USDA=1.639
NC_035089.1	7059130	.	G	A	.	.	MAF_INRAE=28.333
NC_035089.1	7059139	.	G	A	.	.	MAF_INRAE=11.667
NC_035089.1	7059169	.	G	C	.	.	MAF_INRAE=14.167
NC_035089.1	7059294	.	G	A	.	.	MAF_INRAE=4.167;MAF_USDA=6.25
NC_035089.1	7059355	.	G	T	.	.	MAF_USDA=10.417
NC_035089.1	7059376	.	C	G	.	.	MAF_INRAE=16.667;MAF_USDA=9.412
NC_035089.1	7059427	.	G	A	.	.	MAF_INRAE=17.5
NC_035089.1	7059521	.	G	T	.	.	MAF_INRAE=1.667
NC_035089.1	7059554	.	C	T	.	.	MAF_INRAE=35.0
NC_035089.1	7059572	.	C	A	.	.	MAF_USDA=2.941
NC_035089.1	7059598	.	C	T	.	.	MAF_USDA=1.639
NC_035089.1	7059601	.	T	G	.	.	MAF_INRAE=7.5
NC_035089.1	7059688	.	T	G	.	.	MAF_INRAE=16.667
NC_035089.1	7059703	.	A	T	.	.	MAF_USDA=4.098
NC_035089.1	7059735	.	A	T	.	.	MAF_INRAE=18.333
NC_035089.1	7059762	.	T	G	.	.	MAF_USDA=1.639
NC_035089.1	7059770	.	T	A	.	.	MAF_USDA=14.583
NC_035089.1	7059778	.	G	T	.	.	MAF_INRAE=14.167
NC_035089.1	7059805	.	C	T	.	.	MAF_USDA=2.459
NC_035089.1	7059921	.	G	A	.	.	MAF_INRAE=8.333;MAF_USDA=12.5
NC_035089.1	7059976	.	T	C	.	.	MAF_INRAE=10.759
NC_035089.1	7059988	.	T	C	.	.	MAF_INRAE=11.392
NC_035089.1	7060004	.	T	C	.	.	MAF_INRAE=13.333;MAF_USDA=17.647
NC_035089.1	7060006	.	C	G	.	.	MAF_INRAE=30.0
NC_035089.1	7060029	.	A	G	.	.	MAF_INRAE=37.5
NC_035089.1	7060080	.	A	C	.	.	MAF_USDA=4.167
NC_035089.1	7060140	.	G	A	.	.	MAF_USDA=5.882
NC_035089.1	7060221	.	T	G	.	.	MAF_INRAE=37.5
NC_035089.1	7060236	.	C	T	.	.	MAF_INRAE=10.0;MAF_USDA=3.279
NC_035089.1	7061985	.	T	C	.	.	MAF_USDA=10.417
NC_035089.1	7062176	.	T	A	.	.	MAF_USDA=5.882
NC_035089.1	7062235	.	T	A	.	.	MAF_USDA=10.417
NC_035089.1	7062240	.	A	T	.	.	MAF_USDA=4.918
NC_035089.1	7062472	.	C	T	.	.	MAF_USDA=12.5
NC_035089.1	7062509	.	G	C	.	.	MAF_USDA=2.586
NC_035089.1	7062640	.	C	T	.	.	MAF_INRAE=2.632
NC_035089.1	7062668	.	C	T	.	.	MAF_USDA=10.417
NC_035089.1	7065222	.	T	A	.	.	MAF_INRAE=41.667
NC_035089.1	7065291	.	A	C	.	.	MAF_INRAE=2.5;MAF_USDA=8.333
NC_035089.1	7065340	.	A	C	.	.	MAF_INRAE=9.167
NC_035089.1	7065408	.	G	T	.	.	MAF_INRAE=2.632
NC_035089.1	7065447	.	T	A	.	.	MAF_USDA=16.667
NC_035089.1	7065448	.	T	A	.	.	MAF_USDA=16.667
NC_035089.1	7065449	.	T	A	.	.	MAF_USDA=17.391
NC_035089.1	7069516	.	A	T	.	.	MAF_INRAE=2.5
NC_035089.1	7069690	.	C	T	.	.	MAF_INRAE=19.167
NC_035089.1	7069750	.	CAGAAGGCGT	CAGAAGGCGC	.	.	MAF_USDA=2.083
NC_035089.1	7069793	.	A	G	.	.	MAF_INRAE=37.5
NC_035089.1	7069841	.	C	T	.	.	MAF_INRAE=7.5;MAF_USDA=10.417
NC_035089.1	7069897	.	G	A	.	.	MAF_INRAE=18.333
NC_035089.1	7070086	.	C	A	.	.	MAF_INRAE=11.667
NC_035089.1	7070095	.	A	G	.	.	MAF_INRAE=5.833
NC_035089.1	7070139	.	T	A	.	.	MAF_INRAE=5.833
NC_035089.1	7076211	.	G	A	.	.	MAF_USDA=8.333
NC_035089.1	7076213	.	C	T	.	.	MAF_USDA=10.417
NC_035089.1	7076443	.	A	C	.	.	MAF_INRAE=20.833;MAF_USDA=16.667
NC_035089.1	7076460	.	C	T	.	.	MAF_INRAE=25.833
NC_035089.1	7076461	.	T	C	.	.	MAF_INRAE=40.833
NC_035089.1	7079589	.	A	G	.	.	MAF_USDA=5.882
NC_035089.1	7079738	.	G	C	.	.	MAF_USDA=3.279
NC_035089.1	7079753	.	C	A	.	.	MAF_INRAE=15.833
NC_035089.1	7079821	.	T	C	.	.	MAF_INRAE=8.228
NC_035089.1	7079842	.	A	G	.	.	MAF_INRAE=1.667
NC_035089.1	7079942	.	T	C	.	.	MAF_INRAE=43.333
NC_035089.1	7079962	.	A	T	.	.	MAF_INRAE=8.333;MAF_USDA=3.529
NC_035089.1	7079997	.	C	T	.	.	MAF_USDA=4.098
NC_035089.1	7080113	.	G	T	.	.	MAF_INRAE=5.263
NC_035089.1	7080178	.	A	G	.	.	MAF_USDA=47.917
NC_035089.1	7080205	.	C	G	.	.	MAF_USDA=1.639
NC_035089.1	7080210	.	G	A	.	.	MAF_INRAE=2.632;MAF_USDA=2.976
NC_035089.1	7080259	.	G	T	.	.	MAF_USDA=1.639
NC_035089.1	7080304	.	T	A	.	.	MAF_USDA=5.738
NC_035089.1	7080593	.	G	A	.	.	MAF_USDA=8.696
NC_035089.1	7080712	.	C	A	.	.	MAF_INRAE=24.684
NC_035089.1	7080747	.	T	G	.	.	MAF_INRAE=1.667;MAF_USDA=20.0
NC_035089.1	7080748	.	T	A	.	.	MAF_INRAE=46.667;MAF_USDA=27.083
NC_035089.1	7080750	.	A	T	.	.	MAF_INRAE=15.833
NC_035089.1	7080751	.	A	G	.	.	MAF_INRAE=6.667;MAF_USDA=18.452
NC_035089.1	7080764	.	T	C	.	.	MAF_USDA=20.833
NC_035089.1	7080818	.	G	T	.	.	MAF_USDA=1.639
NC_035089.1	7080840	.	C	T	.	.	MAF_INRAE=21.667;MAF_USDA=47.059
NC_035089.1	7080850	.	T	A	.	.	MAF_INRAE=44.167
NC_035089.1	7080868	.	A	G	.	.	MAF_INRAE=41.667
NC_035089.1	7080933	.	G	A	.	.	MAF_USDA=27.083
NC_035089.1	7080943	.	C	T	.	.	MAF_USDA=16.667
NC_035089.1	7080958	.	T	A	.	.	MAF_USDA=33.333
NC_035089.1	7080973	.	C	T	.	.	MAF_INRAE=2.632;MAF_USDA=6.557
NC_035089.1	7081041	.	G	T	.	.	MAF_USDA=10.588
NC_035089.1	7081057	.	A	G	.	.	MAF_USDA=8.333
NC_035089.1	7081100	.	C	T	.	.	MAF_INRAE=36.667
NC_035089.1	7081105	.	T	A	.	.	MAF_INRAE=38.333
NC_035089.1	7081108	.	G	T	.	.	MAF_INRAE=10.0;MAF_USDA=1.639
NC_035089.1	7081124	.	G	A	.	.	MAF_INRAE=10.833;MAF_USDA=12.5
NC_035089.1	7081180	.	A	C	.	.	MAF_INRAE=3.333
NC_035089.1	7081186	.	A	T	.	.	MAF_USDA=1.667
NC_035089.1	7081225	.	G	A	.	.	MAF_USDA=16.667
NC_035089.1	7081277	.	G	A	.	.	MAF_USDA=14.583
NC_035089.1	7083769	.	A	T	.	.	MAF_USDA=11.765
NC_035089.1	7083778	.	T	C	.	.	MAF_USDA=1.639
NC_035089.1	7083782	.	A	T	.	.	MAF_USDA=4.118
NC_035089.1	7083842	.	G	A	.	.	MAF_USDA=7.143
NC_035089.1	7083940	.	T	C	.	.	MAF_INRAE=23.333
NC_035089.1	7083991	.	T	A	.	.	MAF_INRAE=40.833
NC_035089.1	7083996	.	C	G	.	.	MAF_INRAE=40.833
NC_035089.1	7084002	.	G	C	.	.	MAF_INRAE=49.167
NC_035089.1	7084010	.	C	G	.	.	MAF_INRAE=8.333
NC_035089.1	7084037	.	G	T	.	.	MAF_INRAE=34.167
NC_035089.1	7084111	.	A	G	.	.	MAF_INRAE=41.667
NC_035089.1	7084113	.	G	T	.	.	MAF_INRAE=23.333
NC_035089.1	7084176	.	A	G	.	.	MAF_INRAE=8.333
NC_035089.1	7084184	.	A	G	.	.	MAF_INRAE=49.167
NC_035089.1	7084193	.	A	C	.	.	MAF_INRAE=49.167
NC_035089.1	7084215	.	G	T	.	.	MAF_INRAE=17.722
NC_035089.1	7084243	.	T	A	.	.	MAF_INRAE=6.667
NC_035089.1	7084289	.	A	G	.	.	MAF_INRAE=14.167
NC_035089.1	7084301	.	G	T	.	.	MAF_INRAE=10.0
NC_035089.1	7084322	.	G	T	.	.	MAF_INRAE=15.833
NC_035089.1	7084328	.	T	G	.	.	MAF_INRAE=14.167
NC_035089.1	7084485	.	C	A	.	.	MAF_USDA=8.235
NC_035089.1	7089937	.	A	G	.	.	MAF_USDA=37.5
NC_035089.1	7089958	.	A	C	.	.	MAF_INRAE=2.632
NC_035089.1	7089965	.	G	A	.	.	MAF_INRAE=2.632;MAF_USDA=4.918
NC_035089.1	7093755	.	G	A	.	.	MAF_INRAE=2.632
NC_035089.1	7093775	.	C	T	.	.	MAF_INRAE=10.127
NC_035089.1	7093833	.	G	A	.	.	MAF_INRAE=2.632
NC_035089.1	7094068	.	C	T	.	.	MAF_INRAE=2.5
NC_035089.1	7094217	.	C	T	.	.	MAF_INRAE=3.333;MAF_USDA=14.583
NC_035089.1	7094231	.	A	G	.	.	MAF_INRAE=5.833
NC_035089.1	7094260	.	G	T	.	.	MAF_INRAE=40.833;MAF_USDA=21.176
NC_035089.1	7094273	.	G	A	.	.	MAF_INRAE=6.667;MAF_USDA=4.098
NC_035089.1	7094320	.	A	T	.	.	MAF_INRAE=5.0;MAF_USDA=18.75
NC_035089.1	7094323	.	C	A	.	.	MAF_INRAE=2.632;MAF_USDA=3.529
NC_035089.1	7094337	.	C	T	.	.	MAF_INRAE=2.632;MAF_USDA=3.529
NC_035089.1	7094338	.	T	G	.	.	MAF_USDA=3.529
NC_035089.1	7094349	.	T	A	.	.	MAF_INRAE=2.632;MAF_USDA=3.529
NC_035089.1	7094352	.	T	C	.	.	MAF_USDA=3.529
NC_035089.1	7094382	.	G	A	.	.	MAF_INRAE=29.167
NC_035089.1	7094387	.	C	T	.	.	MAF_INRAE=18.333
NC_035089.1	7094406	.	T	C	.	.	MAF_INRAE=17.722
NC_035089.1	7094410	.	A	T	.	.	MAF_INRAE=18.333
NC_035089.1	7094424	.	A	G	.	.	MAF_INRAE=9.167
NC_035089.1	7094530	.	A	C	.	.	MAF_INRAE=3.333
NC_035089.1	7094556	.	C	T	.	.	MAF_INRAE=20.833
NC_035089.1	7094557	.	A	C	.	.	MAF_INRAE=5.833
NC_035089.1	7094567	.	C	A	.	.	MAF_INRAE=43.333
NC_035089.1	7094569	.	G	C	.	.	MAF_INRAE=4.167
NC_035089.1	7094645	.	G	T	.	.	MAF_INRAE=43.333
NC_035089.1	7094695	.	G	T	.	.	MAF_INRAE=11.667
NC_035089.1	7094714	.	T	A	.	.	MAF_INRAE=4.167
NC_035089.1	7094753	.	A	C	.	.	MAF_INRAE=30.0
NC_035089.1	7094771	.	A	C	.	.	MAF_INRAE=35.833
NC_035089.1	7094781	.	T	C	.	.	MAF_INRAE=9.167
NC_035089.1	7094783	.	T	C	.	.	MAF_INRAE=6.667
NC_035089.1	7094868	.	G	A	.	.	MAF_INRAE=40.0
NC_035089.1	7094892	.	T	C	.	.	MAF_INRAE=7.5
NC_035089.1	7095055	.	C	T	.	.	MAF_INRAE=40.0
NC_035089.1	7095106	.	C	G	.	.	MAF_INRAE=5.0
NC_035089.1	7095122	.	C	T	.	.	MAF_INRAE=1.667
NC_035089.1	7095130	.	G	A	.	.	MAF_INRAE=10.833
NC_035089.1	7095230	.	A	G	.	.	MAF_INRAE=1.667
NC_035089.1	7095283	.	G	T	.	.	MAF_INRAE=3.333
NC_035089.1	7095312	.	A	T	.	.	MAF_INRAE=25.0
NC_035089.1	7095331	.	T	G	.	.	MAF_INRAE=24.167
NC_035089.1	7095336	.	C	A	.	.	MAF_INRAE=24.167
NC_035089.1	7095361	.	T	G	.	.	MAF_INRAE=9.167
NC_035089.1	7095376	.	G	A	.	.	MAF_INRAE=3.333
NC_035089.1	7095446	.	T	C	.	.	MAF_INRAE=12.5
NC_035089.1	7095454	.	A	T	.	.	MAF_INRAE=6.667
NC_035089.1	7095459	.	T	A	.	.	MAF_INRAE=12.5
NC_035089.1	7095482	.	G	A	.	.	MAF_INRAE=35.833
NC_035089.1	7095517	.	C	T	.	.	MAF_INRAE=2.632;MAF_USDA=8.333
NC_035089.1	7095526	.	G	A	.	.	MAF_INRAE=18.333
NC_035089.1	7095573	.	C	T	.	.	MAF_INRAE=2.632
NC_035089.1	7095579	.	A	T	.	.	MAF_INRAE=41.667
NC_035089.1	7095626	.	T	C	.	.	MAF_INRAE=42.5
NC_035089.1	7095701	.	C	T	.	.	MAF_INRAE=45.0
NC_035089.1	7095879	.	G	A	.	.	MAF_USDA=6.25
NC_035089.1	7095898	.	T	G	.	.	MAF_USDA=6.25
NC_035089.1	7095917	.	C	T	.	.	MAF_USDA=2.459
NC_035089.1	7095926	.	T	G	.	.	MAF_USDA=39.583
NC_035089.1	7095954	.	T	G	.	.	MAF_INRAE=3.333
NC_035089.1	7095956	.	A	C	.	.	MAF_INRAE=6.667
NC_035089.1	7095971	.	T	C	.	.	MAF_USDA=1.639
NC_035089.1	7096027	.	A	T	.	.	MAF_USDA=6.557
NC_035089.1	7096052	.	T	G	.	.	MAF_USDA=6.471
NC_035089.1	7096064	.	C	A	.	.	MAF_INRAE=1.667
NC_035089.1	7096071	.	T	A	.	.	MAF_USDA=8.333
NC_035089.1	7098389	.	A	T	.	.	MAF_USDA=6.25
NC_035089.1	7098423	.	T	C	.	.	MAF_INRAE=7.895;MAF_USDA=8.333
NC_035089.1	7098435	.	C	A	.	.	MAF_USDA=37.5
NC_035089.1	7098440	.	G	A	.	.	MAF_INRAE=39.474;MAF_USDA=41.667
NC_035089.1	7098457	.	C	A	.	.	MAF_USDA=6.548
NC_035089.1	7098465	.	T	C	.	.	MAF_USDA=2.5
NC_035089.1	7098490	.	T	A	.	.	MAF_USDA=12.5
NC_035089.1	7098509	.	A	T	.	.	MAF_USDA=6.557
NC_035089.1	7098517	.	G	A	.	.	MAF_USDA=4.098
NC_035089.1	7098527	.	G	A	.	.	MAF_INRAE=2.632;MAF_USDA=11.31
NC_035089.1	7098537	.	G	A	.	.	MAF_INRAE=2.632
NC_035089.1	7098610	.	T	C	.	.	MAF_USDA=18.75
NC_035089.1	7098620	.	A	C	.	.	MAF_USDA=13.529
NC_035089.1	7098624	.	C	T	.	.	MAF_USDA=11.176
NC_035089.1	7098625	.	G	A	.	.	MAF_USDA=1.639
NC_035089.1	7098676	.	C	T	.	.	MAF_INRAE=2.5
NC_035089.1	7098679	.	C	T	.	.	MAF_INRAE=2.632;MAF_USDA=4.706
NC_035089.1	7098704	.	T	C	.	.	MAF_INRAE=3.333;MAF_USDA=12.295
NC_035089.1	7098736	.	G	T	.	.	MAF_USDA=12.295
NC_035089.1	7098737	.	C	T	.	.	MAF_USDA=1.639
NC_035089.1	7098746	.	A	C	.	.	MAF_INRAE=20.833
NC_035089.1	7098790	.	A	G	.	.	MAF_INRAE=37.5
NC_035089.1	7098800	.	A	C	.	.	MAF_INRAE=37.5
NC_035089.1	7098805	.	G	A	.	.	MAF_INRAE=11.667;MAF_USDA=11.176
NC_035089.1	7098862	.	G	A	.	.	MAF_USDA=1.639
NC_035089.1	7098876	.	T	C	.	.	MAF_USDA=2.459
NC_035089.1	7098892	.	G	C	.	.	MAF_INRAE=1.667;MAF_USDA=4.918
NC_035089.1	7098898	.	C	T	.	.	MAF_USDA=1.639
NC_035089.1	7098902	.	A	C	.	.	MAF_INRAE=25.0
NC_035089.1	7098916	.	T	A	.	.	MAF_INRAE=13.291;MAF_USDA=2.353
NC_035089.1	7098929	.	G	T	.	.	MAF_INRAE=21.667;MAF_USDA=8.235
NC_035089.1	7098993	.	C	T	.	.	MAF_USDA=1.639
NC_035089.1	7099015	.	A	G	.	.	MAF_INRAE=30.0
NC_035089.1	7099086	.	T	A	.	.	MAF_INRAE=2.5
NC_035089.1	7099174	.	T	C	.	.	MAF_INRAE=37.5
NC_035089.1	7100096	.	T	C	.	.	MAF_INRAE=11.667;MAF_USDA=10.417
NC_035089.1	7100350	.	T	C	.	.	MAF_USDA=12.5
NC_035089.1	7100397	.	G	T	.	.	MAF_INRAE=5.833;MAF_USDA=10.417
NC_035089.1	7100422	.	A	T	.	.	MAF_INRAE=2.632;MAF_USDA=6.25
NC_035089.1	7101290	.	T	C	.	.	MAF_USDA=20.833
NC_035089.1	7101414	.	C	G	.	.	MAF_USDA=16.667
NC_035089.1	7101498	.	T	C	.	.	MAF_USDA=2.459
NC_035089.1	7101540	.	C	T	.	.	MAF_USDA=1.639
NC_035089.1	7101549	.	A	T	.	.	MAF_INRAE=3.333
NC_035089.1	7101602	.	A	G	.	.	MAF_INRAE=25.833
NC_035089.1	7101603	.	C	T	.	.	MAF_INRAE=1.667
NC_035089.1	7101607	.	A	G	.	.	MAF_INRAE=1.667
NC_035089.1	7101611	.	C	T	.	.	MAF_INRAE=11.667
NC_035089.1	7101616	.	C	G	.	.	MAF_INRAE=1.667;MAF_USDA=23.77
NC_035089.1	7101649	.	G	A	.	.	MAF_USDA=40.164
NC_035089.1	7101671	.	A	C	.	.	MAF_INRAE=27.5;MAF_USDA=35.417
NC_035089.1	7101676	.	A	T	.	.	MAF_INRAE=27.5
NC_035089.1	7101758	.	A	G	.	.	MAF_USDA=1.695
NC_035089.1	7101771	.	G	A	.	.	MAF_INRAE=3.333
NC_035089.1	7101813	.	A	T	.	.	MAF_INRAE=33.333;MAF_USDA=8.197
NC_035089.1	7101823	.	T	A	.	.	MAF_USDA=6.557
NC_035089.1	7101835	.	C	A	.	.	MAF_INRAE=7.5;MAF_USDA=10.0
NC_035089.1	7101841	.	T	G	.	.	MAF_INRAE=30.0;MAF_USDA=14.583
NC_035089.1	7101842	.	A	G	.	.	MAF_INRAE=33.333
NC_035089.1	7101846	.	T	A	.	.	MAF_INRAE=29.167;MAF_USDA=18.033
NC_035089.1	7101847	.	A	G	.	.	MAF_INRAE=30.0;MAF_USDA=18.852
NC_035089.1	7101889	.	G	A	.	.	MAF_INRAE=35.833
NC_035089.1	7101936	.	G	C	.	.	MAF_INRAE=15.833
NC_035089.1	7102009	.	G	T	.	.	MAF_INRAE=14.167
NC_035089.1	7102072	.	T	A	.	.	MAF_INRAE=32.5
NC_035089.1	7102079	.	A	T	.	.	MAF_INRAE=2.5;MAF_USDA=16.667
NC_035089.1	7102082	.	G	T	.	.	MAF_USDA=11.475
NC_035089.1	7102285	.	C	T	.	.	MAF_INRAE=1.667
NC_035089.1	7102289	.	C	A	.	.	MAF_USDA=2.459
NC_035089.1	7102305	.	T	A	.	.	MAF_INRAE=26.667
NC_035089.1	7102332	.	A	C	.	.	MAF_INRAE=15.833
NC_035089.1	7102429	.	A	G	.	.	MAF_INRAE=1.667
NC_035089.1	7102525	.	A	G	.	.	MAF_INRAE=33.333
NC_035089.1	7102603	.	A	G	.	.	MAF_USDA=37.5
NC_035089.1	7102631	.	A	G	.	.	MAF_USDA=8.333
NC_035089.1	7102683	.	A	G	.	.	MAF_USDA=12.5
NC_035089.1	7102782	.	TT	TG	.	.	MAF_USDA=13.043
NC_035089.1	7103202	.	A	G	.	.	MAF_USDA=13.043
NC_035089.1	7103299	.	A	G	.	.	MAF_INRAE=2.632
NC_035089.1	7103316	.	A	G	.	.	MAF_USDA=12.5
NC_035089.1	7103445	.	C	T	.	.	MAF_INRAE=2.632;MAF_USDA=4.167
NC_035089.1	7103472	.	A	G	.	.	MAF_USDA=13.115
NC_035089.1	7103491	.	T	A	.	.	MAF_USDA=1.639
NC_035089.1	7103508	.	G	A	.	.	MAF_USDA=11.364
NC_035089.1	7103601	.	C	T	.	.	MAF_INRAE=2.632;MAF_USDA=13.043
NC_035089.1	7105430	.	A	T	.	.	MAF_USDA=41.667
NC_035089.1	7105521	.	T	C	.	.	MAF_USDA=20.833
NC_035089.1	7105565	.	G	T	.	.	MAF_USDA=6.471
NC_035089.1	7105567	.	T	A	.	.	MAF_USDA=7.647
NC_035089.1	7105581	.	A	G	.	.	MAF_USDA=3.279
NC_035089.1	7105582	.	A	T	.	.	MAF_USDA=7.059
NC_035089.1	7105598	.	G	A	.	.	MAF_USDA=18.75
NC_035089.1	7105635	.	C	T	.	.	MAF_USDA=6.471
NC_035089.1	7105675	.	C	A	.	.	MAF_USDA=8.824
NC_035089.1	7105677	.	A	C	.	.	MAF_INRAE=1.667;MAF_USDA=2.459
NC_035089.1	7105734	.	C	A	.	.	MAF_INRAE=28.333
NC_035089.1	7105737	.	T	C	.	.	MAF_INRAE=5.0;MAF_USDA=5.294
NC_035089.1	7105786	.	T	A	.	.	MAF_USDA=31.25
NC_035089.1	7105793	.	AA	AC	.	.	MAF_USDA=25.0
NC_035089.1	7105833	.	C	T	.	.	MAF_INRAE=8.333
NC_035089.1	7105875	.	A	G	.	.	MAF_INRAE=6.667
NC_035089.1	7105876	.	G	A	.	.	MAF_USDA=1.639
NC_035089.1	7105879	.	T	G	.	.	MAF_USDA=1.639
NC_035089.1	7105895	.	G	T	.	.	MAF_INRAE=1.899;MAF_USDA=3.529
NC_035089.1	7105896	.	G	A	.	.	MAF_INRAE=16.667;MAF_USDA=8.235
NC_035089.1	7105934	.	C	G	.	.	MAF_USDA=3.279
NC_035089.1	7105962	.	C	T	.	.	MAF_USDA=4.098
NC_035089.1	7106005	.	C	T	.	.	MAF_INRAE=10.833
NC_035089.1	7106022	.	G	A	.	.	MAF_INRAE=2.5;MAF_USDA=18.75
NC_035089.1	7106033	.	C	T	.	.	MAF_INRAE=6.667;MAF_USDA=10.417
NC_035089.1	7106035	.	T	C	.	.	MAF_INRAE=6.667;MAF_USDA=10.417
NC_035089.1	7106046	.	C	T	.	.	MAF_INRAE=14.167
NC_035089.1	7106062	.	C	G	.	.	MAF_INRAE=5.833;MAF_USDA=12.5
NC_035089.1	7106094	.	C	A	.	.	MAF_INRAE=5.833
NC_035089.1	7106101	.	G	A	.	.	MAF_INRAE=5.0
NC_035089.1	7106132	.	C	G	.	.	MAF_INRAE=2.5;MAF_USDA=10.588
NC_035089.1	7106168	.	C	A	.	.	MAF_INRAE=3.333;MAF_USDA=14.118
NC_035089.1	7106244	.	C	T	.	.	MAF_INRAE=4.167;MAF_USDA=27.083
NC_035089.1	7106265	.	C	T	.	.	MAF_INRAE=10.0;MAF_USDA=12.5
NC_035089.1	7106327	.	G	A	.	.	MAF_INRAE=8.333;MAF_USDA=5.294
NC_035089.1	7106332	.	A	T	.	.	MAF_USDA=3.529
NC_035089.1	7106352	.	A	C	.	.	MAF_INRAE=6.667;MAF_USDA=6.557
NC_035089.1	7106368	.	G	A	.	.	MAF_INRAE=11.667;MAF_USDA=7.647
NC_035089.1	7106381	.	G	C	.	.	MAF_USDA=4.167
NC_035089.1	7106394	.	G	C	.	.	MAF_INRAE=25.0
NC_035089.1	7106409	.	C	A	.	.	MAF_INRAE=11.667;MAF_USDA=8.235
NC_035089.1	7106515	.	C	T	.	.	MAF_USDA=42.353
NC_035089.1	7106551	.	C	A	.	.	MAF_USDA=11.176
NC_035089.1	7106651	.	T	C	.	.	MAF_INRAE=2.632
NC_035089.1	7106776	.	A	C	.	.	MAF_USDA=8.333
NC_035089.1	7109349	.	G	T	.	.	MAF_USDA=10.417
NC_035089.1	7109407	.	T	A	.	.	MAF_INRAE=8.333
NC_035089.1	7109624	.	A	C	.	.	MAF_INRAE=3.333
NC_035089.1	7109692	.	C	A	.	.	MAF_INRAE=2.5
NC_035089.1	7109774	.	T	A	.	.	MAF_INRAE=13.333
NC_035089.1	7109903	.	G	A	.	.	MAF_USDA=22.917
NC_035089.1	7110910	.	A	C	.	.	MAF_USDA=14.583
NC_035089.1	7111008	.	A	G	.	.	MAF_INRAE=7.895
NC_035089.1	7111035	.	C	A	.	.	MAF_INRAE=7.895
NC_035089.1	7111047	.	T	C	.	.	MAF_USDA=6.25
NC_035089.1	7111098	.	A	C	.	.	MAF_INRAE=10.526
NC_035089.1	7111108	.	A	G	.	.	MAF_INRAE=10.526
NC_035089.1	7112484	.	G	T	.	.	MAF_USDA=14.583
NC_035089.1	7112490	.	T	C	.	.	MAF_USDA=10.0
NC_035089.1	7112793	.	G	A	.	.	MAF_USDA=14.583
NC_035089.1	7114183	.	C	A	.	.	MAF_USDA=10.417
NC_035089.1	7114202	.	A	T	.	.	MAF_INRAE=30.0
NC_035089.1	7114228	.	C	T	.	.	MAF_INRAE=1.667
NC_035089.1	7114235	.	C	A	.	.	MAF_INRAE=5.0
NC_035089.1	7114251	.	G	A	.	.	MAF_INRAE=7.5
NC_035089.1	7114265	.	G	A	.	.	MAF_INRAE=4.167
NC_035089.1	7114274	.	G	A	.	.	MAF_INRAE=19.167;MAF_USDA=26.19
NC_035089.1	7114301	.	T	C	.	.	MAF_USDA=3.279
NC_035089.1	7114317	.	T	C	.	.	MAF_INRAE=10.833
NC_035089.1	7114397	.	G	A	.	.	MAF_USDA=3.279
NC_035089.1	7114398	.	G	A	.	.	MAF_USDA=4.918
NC_035089.1	7114419	.	G	A	.	.	MAF_USDA=2.941
NC_035089.1	7114457	.	G	A	.	.	MAF_INRAE=26.667
NC_035089.1	7114482	.	T	C	.	.	MAF_INRAE=26.667
NC_035089.1	7114499	.	C	T	.	.	MAF_INRAE=5.833
NC_035089.1	7114526	.	G	A	.	.	MAF_INRAE=35.0
NC_035089.1	7114626	.	C	T	.	.	MAF_USDA=5.738
NC_035089.1	7114627	.	G	A	.	.	MAF_USDA=1.639
NC_035089.1	7114631	.	A	G	.	.	MAF_USDA=4.918
NC_035089.1	7114632	.	G	A	.	.	MAF_INRAE=21.667
NC_035089.1	7114647	.	A	T	.	.	MAF_INRAE=37.5
NC_035089.1	7114694	.	C	A	.	.	MAF_INRAE=26.667
NC_035089.1	7114814	.	T	C	.	.	MAF_INRAE=6.667
NC_035089.1	7114817	.	T	C	.	.	MAF_INRAE=40.0
NC_035089.1	7114820	.	T	C	.	.	MAF_INRAE=35.0
NC_035089.1	7114821	.	A	C	.	.	MAF_INRAE=37.5
NC_035089.1	7114838	.	G	T	.	.	MAF_INRAE=7.5
NC_035089.1	7114873	.	C	T	.	.	MAF_INRAE=40.0
NC_035089.1	7114877	.	C	T	.	.	MAF_INRAE=8.333
NC_035089.1	7114879	.	C	A	.	.	MAF_INRAE=42.5
NC_035089.1	7114881	.	A	G	.	.	MAF_INRAE=37.5
NC_035089.1	7114888	.	G	A	.	.	MAF_INRAE=33.333;MAF_USDA=20.833
NC_035089.1	7114899	.	A	G	.	.	MAF_INRAE=35.833
NC_035089.1	7114922	.	A	G	.	.	MAF_INRAE=35.0
NC_035089.1	7114942	.	A	G	.	.	MAF_INRAE=29.167
NC_035089.1	7114981	.	C	A	.	.	MAF_INRAE=46.667
NC_035089.1	7115027	.	T	C	.	.	MAF_USDA=8.333
NC_035089.1	7115097	.	A	C	.	.	MAF_USDA=20.833
NC_035089.1	7115104	.	A	C	.	.	MAF_USDA=1.639
NC_035089.1	7115105	.	G	T	.	.	MAF_USDA=4.118
NC_035089.1	7115130	.	G	A,T	.	.	MAF_INRAE=5.833;MAF_USDA=1.639
NC_035089.1	7115134	.	G	A	.	.	MAF_INRAE=8.333;MAF_USDA=8.333
NC_035089.1	7115173	.	T	C	.	.	MAF_INRAE=8.228;MAF_USDA=9.016
NC_035089.1	7115182	.	C	T	.	.	MAF_INRAE=13.333;MAF_USDA=8.197
NC_035089.1	7115310	.	A	C	.	.	MAF_INRAE=48.333
NC_035089.1	7115336	.	T	A	.	.	MAF_USDA=5.0
NC_035089.1	7115346	.	G	T	.	.	MAF_INRAE=25.949;MAF_USDA=23.529
NC_035089.1	7115371	.	C	T	.	.	MAF_INRAE=45.0
NC_035089.1	7115372	.	G	A	.	.	MAF_INRAE=24.167;MAF_USDA=20.588
NC_035089.1	7115428	.	G	A	.	.	MAF_INRAE=3.333
NC_035089.1	7115450	.	A	T	.	.	MAF_INRAE=34.167
NC_035089.1	7115461	.	T	A	.	.	MAF_INRAE=41.667
NC_035089.1	7115493	.	T	A	.	.	MAF_INRAE=42.5;MAF_USDA=35.417
NC_035089.1	7115556	.	A	T	.	.	MAF_INRAE=42.5;MAF_USDA=8.333
NC_035089.1	7115574	.	C	A	.	.	MAF_INRAE=6.667;MAF_USDA=2.5
NC_035089.1	7115996	.	G	A	.	.	MAF_USDA=43.478
NC_035089.1	7116014	.	T	A	.	.	MAF_USDA=4.348
NC_035089.1	7116086	.	C	A	.	.	MAF_USDA=3.333
NC_035089.1	7116096	.	T	A	.	.	MAF_USDA=2.083
NC_035089.1	7116796	.	G	T	.	.	MAF_USDA=34.783
NC_035089.1	7116993	.	A	C	.	.	MAF_USDA=31.25
NC_035089.1	7117226	.	C	G	.	.	MAF_USDA=1.639
NC_035089.1	7117228	.	C	A	.	.	MAF_USDA=16.471
NC_035089.1	7117289	.	T	C	.	.	MAF_INRAE=24.167
NC_035089.1	7117298	.	G	A	.	.	MAF_INRAE=19.167;MAF_USDA=16.071
NC_035089.1	7117334	.	T	G	.	.	MAF_INRAE=19.167;MAF_USDA=15.476
NC_035089.1	7117335	.	G	T	.	.	MAF_INRAE=23.333
NC_035089.1	7117357	.	A	G	.	.	MAF_INRAE=45.0
NC_035089.1	7117402	.	C	T	.	.	MAF_INRAE=45.0
NC_035089.1	7117450	.	C	T	.	.	MAF_INRAE=24.167
NC_035089.1	7117451	.	A	T	.	.	MAF_INRAE=44.167
NC_035089.1	7117475	.	A	G	.	.	MAF_INRAE=42.5
NC_035089.1	7117488	.	C	A	.	.	MAF_INRAE=45.833
NC_035089.1	7117557	.	A	G	.	.	MAF_INRAE=47.5
NC_035089.1	7117596	.	C	A	.	.	MAF_INRAE=29.167
NC_035089.1	7117635	.	C	T	.	.	MAF_INRAE=1.667
NC_035089.1	7117687	.	T	A	.	.	MAF_INRAE=25.833;MAF_USDA=16.667
NC_035089.1	7117718	.	A	G	.	.	MAF_INRAE=35.0
NC_035089.1	7117733	.	T	A	.	.	MAF_INRAE=35.833
NC_035089.1	7117734	.	T	C	.	.	MAF_INRAE=20.0
NC_035089.1	7117746	.	C	T	.	.	MAF_INRAE=14.167;MAF_USDA=2.5
NC_035089.1	7117753	.	G	A	.	.	MAF_INRAE=36.667
NC_035089.1	7117821	.	G	A	.	.	MAF_USDA=4.098
NC_035089.1	7117839	.	T	C	.	.	MAF_USDA=35.417
NC_035089.1	7117863	.	C	T	.	.	MAF_USDA=18.75
NC_035089.1	7117879	.	G	A	.	.	MAF_USDA=10.417
NC_035089.1	7117917	.	C	G	.	.	MAF_USDA=27.083
NC_035089.1	7117989	.	C	G	.	.	MAF_USDA=3.279
NC_035089.1	7117990	.	C	G	.	.	MAF_INRAE=16.667;MAF_USDA=1.639
NC_035089.1	7118035	.	A	G	.	.	MAF_INRAE=40.833
NC_035089.1	7118036	.	A	G	.	.	MAF_INRAE=19.167;MAF_USDA=23.913
NC_035089.1	7118055	.	T	G	.	.	MAF_INRAE=9.167
NC_035089.1	7118073	.	C	T	.	.	MAF_INRAE=29.167
NC_035089.1	7118089	.	C	T	.	.	MAF_INRAE=1.667;MAF_USDA=1.639
NC_035089.1	7118100	.	G	A	.	.	MAF_INRAE=45.833
NC_035089.1	7118139	.	C	A	.	.	MAF_INRAE=39.167
NC_035089.1	7118156	.	T	A	.	.	MAF_INRAE=43.333
NC_035089.1	7118189	.	T	G	.	.	MAF_INRAE=31.667
NC_035089.1	7118190	.	G	A	.	.	MAF_INRAE=32.5
NC_035089.1	7118215	.	C	T	.	.	MAF_USDA=1.639
NC_035089.1	7118227	.	G	C	.	.	MAF_INRAE=24.167
NC_035089.1	7118237	.	G	A	.	.	MAF_INRAE=9.167;MAF_USDA=22.917
NC_035089.1	7118277	.	G	A	.	.	MAF_INRAE=26.667
NC_035089.1	7118295	.	C	T	.	.	MAF_INRAE=10.833;MAF_USDA=3.279
NC_035089.1	7118306	.	C	T	.	.	MAF_INRAE=22.5
NC_035089.1	7118309	.	C	A	.	.	MAF_INRAE=22.5
NC_035089.1	7118314	.	C	T	.	.	MAF_USDA=5.738
NC_035089.1	7118339	.	T	C	.	.	MAF_INRAE=13.333
NC_035089.1	7118341	.	A	G	.	.	MAF_INRAE=10.833;MAF_USDA=15.882
NC_035089.1	7118377	.	C	T	.	.	MAF_USDA=12.941
NC_035089.1	7119433	.	A	T	.	.	MAF_USDA=22.917
NC_035089.1	7119498	.	A	G	.	.	MAF_USDA=2.083
NC_035089.1	7119556	.	C	T	.	.	MAF_USDA=20.833
NC_035089.1	7119574	.	G	T	.	.	MAF_USDA=18.072
NC_035089.1	7119623	.	T	C	.	.	MAF_USDA=6.25
NC_035089.1	7119641	.	G	C	.	.	MAF_INRAE=31.579;MAF_USDA=4.167
NC_035089.1	7119761	.	A	C	.	.	MAF_USDA=18.75
NC_035089.1	7119785	.	T	C	.	.	MAF_INRAE=2.632
NC_035089.1	7119829	.	C	T	.	.	MAF_USDA=8.333
NC_035089.1	7119834	.	A	G	.	.	MAF_USDA=27.083
NC_035089.1	7119842	.	C	T	.	.	MAF_USDA=22.917
NC_035089.1	7119845	.	A	C	.	.	MAF_USDA=12.5
NC_035089.1	7119854	.	G	A	.	.	MAF_USDA=25.0
NC_035089.1	7119877	.	G	A	.	.	MAF_INRAE=2.632
NC_035089.1	7119887	.	AATA	AATG	.	.	MAF_USDA=12.5
NC_035089.1	7119890	.	A	G	.	.	MAF_INRAE=2.632
NC_035089.1	7119902	.	A	G	.	.	MAF_USDA=12.5
NC_035089.1	7120065	.	A	G	.	.	MAF_INRAE=2.632
NC_035089.1	7120400	.	G	C	.	.	MAF_USDA=4.098
NC_035089.1	7120416	.	T	C	.	.	MAF_INRAE=12.5;MAF_USDA=27.647
NC_035089.1	7120432	.	G	T	.	.	MAF_INRAE=10.759
NC_035089.1	7120445	.	T	G	.	.	MAF_INRAE=1.667;MAF_USDA=5.738
NC_035089.1	7120502	.	G	T	.	.	MAF_INRAE=8.861;MAF_USDA=2.459
NC_035089.1	7120570	.	T	C	.	.	MAF_INRAE=14.557
NC_035089.1	7120584	.	C	T	.	.	MAF_INRAE=6.329
NC_035089.1	7120589	.	A	G	.	.	MAF_INRAE=10.127
NC_035089.1	7120610	.	T	G	.	.	MAF_INRAE=30.0
NC_035089.1	7120621	.	G	A	.	.	MAF_INRAE=25.833
NC_035089.1	7120652	.	A	G	.	.	MAF_INRAE=26.667
NC_035089.1	7120736	.	G	A	.	.	MAF_INRAE=1.667
NC_035089.1	7122754	.	A	C	.	.	MAF_USDA=6.25
NC_035089.1	7122755	.	A	T	.	.	MAF_USDA=8.333
NC_035089.1	7122930	.	G	A	.	.	MAF_USDA=10.0
NC_035089.1	7122961	.	A	G	.	.	MAF_INRAE=7.895;MAF_USDA=7.059
NC_035089.1	7122987	.	C	T	.	.	MAF_USDA=11.765
NC_035089.1	7123007	.	G	A	.	.	MAF_USDA=3.279
NC_035089.1	7123443	.	C	T	.	.	MAF_USDA=9.091
NC_035089.1	7123537	.	A	G	.	.	MAF_USDA=23.913
NC_035089.1	7130762	.	C	A	.	.	MAF_INRAE=2.632
NC_035089.1	7130818	.	G	T	.	.	MAF_INRAE=2.632
NC_035089.1	7130846	.	C	T	.	.	MAF_INRAE=7.5;MAF_USDA=8.333
NC_035089.1	7130882	.	G	A	.	.	MAF_INRAE=6.962
NC_035089.1	7131010	.	C	T	.	.	MAF_USDA=31.25
NC_035089.1	7131142	.	C	T	.	.	MAF_USDA=2.459
NC_035089.1	7131149	.	A	G	.	.	MAF_USDA=6.557
NC_035089.1	7131258	.	T	C	.	.	MAF_USDA=2.459
NC_035089.1	7131325	.	C	T	.	.	MAF_USDA=1.639
NC_035089.1	7134288	.	T	A	.	.	MAF_INRAE=10.526
NC_035089.1	7134435	.	T	C	.	.	MAF_USDA=1.639
NC_035089.1	7134442	.	G	A	.	.	MAF_INRAE=5.263;MAF_USDA=2.353
NC_035089.1	7134623	.	T	C	.	.	MAF_USDA=3.279
NC_035089.1	7134644	.	C	T	.	.	MAF_USDA=1.639
NC_035089.1	7134661	.	T	G	.	.	MAF_INRAE=33.333
NC_035089.1	7134686	.	C	T	.	.	MAF_USDA=4.118
NC_035089.1	7134688	.	G	T	.	.	MAF_USDA=3.529
NC_035089.1	7134704	.	A	G	.	.	MAF_INRAE=13.333;MAF_USDA=14.754
NC_035089.1	7134723	.	G	T	.	.	MAF_INRAE=33.333
NC_035089.1	7134775	.	C	T	.	.	MAF_INRAE=1.667;MAF_USDA=10.656
NC_035089.1	7134776	.	G	A	.	.	MAF_USDA=3.279
NC_035089.1	7134801	.	T	G	.	.	MAF_USDA=5.738
NC_035089.1	7134822	.	A	T	.	.	MAF_INRAE=33.333;MAF_USDA=25.0
NC_035089.1	7134828	.	T	G	.	.	MAF_INRAE=16.667;MAF_USDA=18.235
NC_035089.1	7134851	.	T	G	.	.	MAF_INRAE=5.833;MAF_USDA=4.918
NC_035089.1	7134861	.	A	T	.	.	MAF_USDA=9.836
NC_035089.1	7134902	.	G	C	.	.	MAF_USDA=1.765
NC_035089.1	7134924	.	G	A	.	.	MAF_USDA=5.882
NC_035089.1	7138400	.	C	T	.	.	MAF_USDA=27.083
NC_035089.1	7138404	.	A	G	.	.	MAF_USDA=27.083
NC_035089.1	7139656	.	A	G	.	.	MAF_USDA=20.833
NC_035089.1	7139692	.	G	T	.	.	MAF_USDA=25.0
NC_035089.1	7139707	.	T	A	.	.	MAF_INRAE=2.632
NC_035089.1	7139713	.	C	A	.	.	MAF_USDA=43.75
NC_035089.1	7139840	.	G	C	.	.	MAF_USDA=25.0
NC_035089.1	7143269	.	T	C	.	.	MAF_USDA=8.333
NC_035089.1	7143410	.	T	G	.	.	MAF_USDA=6.522
NC_035089.1	7145880	.	A	C	.	.	MAF_USDA=2.941
NC_035089.1	7145881	.	C	T	.	.	MAF_USDA=4.918
NC_035089.1	7145945	.	C	T	.	.	MAF_INRAE=1.667;MAF_USDA=10.0
NC_035089.1	7145947	.	T	C	.	.	MAF_USDA=2.459
NC_035089.1	7146001	.	C	A	.	.	MAF_USDA=6.25
NC_035089.1	7146015	.	G	A	.	.	MAF_USDA=3.279
NC_035089.1	7146048	.	T	C	.	.	MAF_USDA=8.929
NC_035089.1	7146066	.	C	T	.	.	MAF_USDA=1.639
NC_035089.1	7146133	.	C	A	.	.	MAF_USDA=20.833
NC_035089.1	7146194	.	C	T	.	.	MAF_USDA=1.639
NC_035089.1	7146208	.	A	G	.	.	MAF_USDA=20.833
NC_035089.1	7146354	.	A	G	.	.	MAF_USDA=27.083
NC_035089.1	7146383	.	C	G	.	.	MAF_USDA=41.667
NC_035089.1	7146757	.	T	G	.	.	MAF_USDA=5.738
NC_035089.1	7146769	.	A	C	.	.	MAF_INRAE=19.62;MAF_USDA=24.118
NC_035089.1	7146804	.	G	T	.	.	MAF_INRAE=34.167
NC_035089.1	7146849	.	T	A	.	.	MAF_INRAE=5.0;MAF_USDA=18.824
NC_035089.1	7146863	.	T	C	.	.	MAF_INRAE=5.0;MAF_USDA=18.824
NC_035089.1	7146918	.	G	A	.	.	MAF_INRAE=5.263;MAF_USDA=14.583
NC_035089.1	7146919	.	C	T	.	.	MAF_INRAE=5.0;MAF_USDA=16.667
NC_035089.1	7146943	.	T	A	.	.	MAF_INRAE=4.43
NC_035089.1	7147047	.	C	A	.	.	MAF_INRAE=34.167
NC_035089.1	7147129	.	T	C	.	.	MAF_INRAE=25.833
NC_035089.1	7147137	.	A	G	.	.	MAF_INRAE=8.333;MAF_USDA=4.118
NC_035089.1	7147283	.	T	C	.	.	MAF_USDA=6.25
NC_035089.1	7148587	.	G	C	.	.	MAF_INRAE=6.667
NC_035089.1	7148631	.	G	T	.	.	MAF_INRAE=35.833
NC_035089.1	7148632	.	G	T	.	.	MAF_INRAE=7.5
NC_035089.1	7148660	.	C	T	.	.	MAF_INRAE=7.5
NC_035089.1	7148717	.	T	C	.	.	MAF_INRAE=21.053
NC_035089.1	7148736	.	T	C	.	.	MAF_USDA=8.333
NC_035089.1	7148825	.	A	T	.	.	MAF_USDA=16.667
NC_035089.1	7149660	.	C	T	.	.	MAF_INRAE=3.333
NC_035089.1	7149668	.	C	T	.	.	MAF_INRAE=10.0
NC_035089.1	7149719	.	G	A	.	.	MAF_INRAE=8.333
NC_035089.1	7150017	.	G	A	.	.	MAF_INRAE=6.667
NC_035089.1	7150145	.	A	T	.	.	MAF_INRAE=38.333
NC_035089.1	7150163	.	C	A	.	.	MAF_INRAE=14.167
NC_035089.1	7150395	.	G	A	.	.	MAF_INRAE=13.333
NC_035089.1	7150516	.	G	A	.	.	MAF_INRAE=7.5
NC_035089.1	7150540	.	G	C	.	.	MAF_INRAE=3.333
NC_035089.1	7150788	.	C	T	.	.	MAF_INRAE=18.333
NC_035089.1	7150824	.	C	T	.	.	MAF_INRAE=6.667
NC_035089.1	7150926	.	G	A	.	.	MAF_INRAE=3.333
NC_035089.1	7151050	.	G	T	.	.	MAF_INRAE=29.167
NC_035089.1	7151510	.	A	G	.	.	MAF_USDA=32.609
NC_035089.1	7151620	.	A	G	.	.	MAF_INRAE=1.667
NC_035089.1	7151782	.	G	A	.	.	MAF_INRAE=47.5
NC_035089.1	7151794	.	T	C	.	.	MAF_INRAE=3.333
NC_035089.1	7151894	.	T	C	.	.	MAF_INRAE=41.667
NC_035089.1	7151901	.	C	A	.	.	MAF_INRAE=18.333
NC_035089.1	7151908	.	C	A	.	.	MAF_INRAE=17.5
NC_035089.1	7152762	.	C	T	.	.	MAF_USDA=4.098
NC_035089.1	7152770	.	C	T	.	.	MAF_USDA=20.833
NC_035089.1	7152785	.	C	A	.	.	MAF_USDA=6.25
NC_035089.1	7152996	.	C	T	.	.	MAF_USDA=16.667
NC_035089.1	7153035	.	T	G	.	.	MAF_USDA=10.417
NC_035089.1	7153246	.	T	C	.	.	MAF_USDA=22.917
NC_035089.1	7153248	.	A	G	.	.	MAF_USDA=35.417
NC_035089.1	7153284	.	C	T	.	.	MAF_INRAE=8.333;MAF_USDA=35.417
NC_035089.1	7153332	.	T	C	.	.	MAF_INRAE=8.333;MAF_USDA=33.333
NC_035089.1	7153658	.	C	T	.	.	MAF_USDA=16.667
NC_035089.1	7156373	.	A	C	.	.	MAF_USDA=37.5
NC_035089.1	7156399	.	C	T	.	.	MAF_USDA=6.25
NC_035089.1	7156438	.	G	T	.	.	MAF_USDA=3.571
NC_035089.1	7156444	.	A	T	.	.	MAF_USDA=12.5
NC_035089.1	7156450	.	A	T	.	.	MAF_USDA=2.083
NC_035089.1	7156480	.	G	T	.	.	MAF_USDA=2.083
NC_035089.1	7156606	.	G	A	.	.	MAF_USDA=39.157
NC_035089.1	7156613	.	T	C	.	.	MAF_USDA=9.524
NC_035089.1	7156621	.	C	T	.	.	MAF_USDA=20.0
NC_035089.1	7156726	.	C	A	.	.	MAF_USDA=8.434
NC_035089.1	7156775	.	G	C	.	.	MAF_USDA=2.5
NC_035089.1	7156819	.	G	C	.	.	MAF_USDA=2.5
NC_035089.1	7156842	.	C	A	.	.	MAF_USDA=3.39
NC_035089.1	7156843	.	T	A	.	.	MAF_USDA=5.085
NC_035089.1	7156855	.	C	A	.	.	MAF_USDA=1.667
NC_035089.1	7156880	.	G	A	.	.	MAF_USDA=7.317
NC_035089.1	7156925	.	T	G	.	.	MAF_USDA=20.833
NC_035089.1	7156956	.	A	G	.	.	MAF_USDA=12.5
NC_035089.1	7156994	.	C	T	.	.	MAF_USDA=10.588
NC_035089.1	7156999	.	C	T	.	.	MAF_USDA=2.941
NC_035089.1	7157012	.	G	T	.	.	MAF_USDA=11.31
NC_035089.1	7157016	.	C	A	.	.	MAF_INRAE=16.667;MAF_USDA=2.5
NC_035089.1	7157061	.	C	T	.	.	MAF_INRAE=38.333
NC_035089.1	7157072	.	G	A	.	.	MAF_INRAE=2.5
NC_035089.1	7157078	.	T	G	.	.	MAF_INRAE=7.5;MAF_USDA=2.941
NC_035089.1	7157079	.	C	G	.	.	MAF_INRAE=31.667
NC_035089.1	7157139	.	G	A	.	.	MAF_INRAE=43.333
NC_035089.1	7157152	.	G	A	.	.	MAF_INRAE=5.833;MAF_USDA=11.31
NC_035089.1	7157164	.	G	T	.	.	MAF_INRAE=20.833
NC_035089.1	7157171	.	T	A	.	.	MAF_INRAE=20.0;MAF_USDA=18.75
NC_035089.1	7157194	.	C	A	.	.	MAF_INRAE=22.5;MAF_USDA=18.75
NC_035089.1	7157218	.	T	C	.	.	MAF_INRAE=9.167;MAF_USDA=12.941
NC_035089.1	7157229	.	C	G	.	.	MAF_USDA=12.295
NC_035089.1	7157244	.	G	T	.	.	MAF_USDA=2.459
NC_035089.1	7157262	.	C	T	.	.	MAF_USDA=2.459
NC_035089.1	7157267	.	A	G	.	.	MAF_INRAE=34.167;MAF_USDA=27.083
NC_035089.1	7157275	.	T	C	.	.	MAF_USDA=48.235
NC_035089.1	7157287	.	G	A	.	.	MAF_INRAE=45.0;MAF_USDA=38.235
NC_035089.1	7157310	.	G	A	.	.	MAF_INRAE=2.632
NC_035089.1	7157323	.	A	G	.	.	MAF_INRAE=8.228;MAF_USDA=14.583
NC_035089.1	7157335	.	A	G	.	.	MAF_USDA=1.639
NC_035089.1	7157359	.	T	C	.	.	MAF_INRAE=44.167
NC_035089.1	7157360	.	G	A	.	.	MAF_INRAE=44.167
NC_035089.1	7157392	.	G	A	.	.	MAF_INRAE=39.167
NC_035089.1	7157398	.	T	C	.	.	MAF_USDA=5.738
NC_035089.1	7157410	.	T	G	.	.	MAF_INRAE=12.5
NC_035089.1	7157412	.	A	G	.	.	MAF_INRAE=12.5
NC_035089.1	7157422	.	T	A	.	.	MAF_INRAE=5.833;MAF_USDA=9.412
NC_035089.1	7157441	.	A	G	.	.	MAF_USDA=2.459
NC_035089.1	7157451	.	G	A	.	.	MAF_USDA=4.098
NC_035089.1	7157453	.	T	C	.	.	MAF_USDA=7.377
NC_035089.1	7157466	.	C	T	.	.	MAF_USDA=2.083
NC_035089.1	7157498	.	A	G	.	.	MAF_INRAE=2.632
NC_035089.1	7162042	.	A	T	.	.	MAF_USDA=12.5
NC_035089.1	7162044	.	T	C	.	.	MAF_USDA=2.083
NC_035089.1	7162150	.	A	G	.	.	MAF_INRAE=2.632;MAF_USDA=4.118
NC_035089.1	7162157	.	A	C	.	.	MAF_INRAE=4.167
NC_035089.1	7162245	.	G	A	.	.	MAF_INRAE=12.5
NC_035089.1	7162271	.	G	A	.	.	MAF_INRAE=15.833
NC_035089.1	7162309	.	C	T	.	.	MAF_INRAE=5.833;MAF_USDA=1.639
NC_035089.1	7162332	.	G	A	.	.	MAF_INRAE=7.5
NC_035089.1	7162373	.	A	G	.	.	MAF_INRAE=3.333;MAF_USDA=11.475
NC_035089.1	7162399	.	A	G	.	.	MAF_INRAE=25.833
NC_035089.1	7162416	.	C	A	.	.	MAF_INRAE=40.833;MAF_USDA=25.882
NC_035089.1	7162427	.	G	A	.	.	MAF_INRAE=21.667
NC_035089.1	7162439	.	C	T	.	.	MAF_USDA=2.459
NC_035089.1	7162447	.	G	A	.	.	MAF_USDA=1.639
NC_035089.1	7162475	.	C	T	.	.	MAF_INRAE=7.5
NC_035089.1	7162480	.	G	A	.	.	MAF_INRAE=20.0
NC_035089.1	7162490	.	C	T	.	.	MAF_INRAE=3.333;MAF_USDA=8.333
NC_035089.1	7162510	.	G	T	.	.	MAF_USDA=2.083
NC_035089.1	7162511	.	C	T	.	.	MAF_USDA=2.083
NC_035089.1	7162512	.	T	C	.	.	MAF_USDA=2.083
NC_035089.1	7162524	.	G	A	.	.	MAF_USDA=15.882
NC_035089.1	7162535	.	A	G	.	.	MAF_USDA=4.706
NC_035089.1	7162543	.	A	C	.	.	MAF_INRAE=37.5;MAF_USDA=39.583
NC_035089.1	7162555	.	C	A	.	.	MAF_INRAE=12.5
NC_035089.1	7162579	.	G	T	.	.	MAF_INRAE=5.833
NC_035089.1	7162586	.	T	C	.	.	MAF_INRAE=4.167
NC_035089.1	7162688	.	C	T	.	.	MAF_USDA=2.083
NC_035089.1	7162735	.	G	C	.	.	MAF_INRAE=2.632
NC_035089.1	7162796	.	A	T	.	.	MAF_USDA=29.167
NC_035089.1	7163060	.	G	A	.	.	MAF_USDA=27.083
NC_035089.1	7163316	.	C	G	.	.	MAF_USDA=45.833
NC_035089.1	7163372	.	G	T	.	.	MAF_USDA=35.417
NC_035089.1	7163383	.	A	T	.	.	MAF_USDA=39.583
NC_035089.1	7163390	.	T	G	.	.	MAF_USDA=35.417
NC_035089.1	7163400	.	G	A	.	.	MAF_USDA=33.333
NC_035089.1	7163403	.	A	T	.	.	MAF_USDA=33.333
NC_035089.1	7164369	.	A	G	.	.	MAF_INRAE=9.167;MAF_USDA=18.75
NC_035089.1	7164405	.	A	C	.	.	MAF_USDA=1.667
NC_035089.1	7164416	.	T	G	.	.	MAF_USDA=1.667
NC_035089.1	7164447	.	A	G	.	.	MAF_USDA=1.667
NC_035089.1	7164455	.	C	A	.	.	MAF_USDA=5.0
NC_035089.1	7164470	.	T	A	.	.	MAF_USDA=2.5
NC_035089.1	7164480	.	C	T	.	.	MAF_INRAE=21.667;MAF_USDA=31.25
NC_035089.1	7164517	.	A	T	.	.	MAF_INRAE=11.667
NC_035089.1	7164665	.	T	G	.	.	MAF_USDA=8.696
NC_035089.1	7164869	.	C	A	.	.	MAF_USDA=5.422
NC_035089.1	7164878	.	C	A	.	.	MAF_USDA=4.167
NC_035089.1	7165059	.	G	A	.	.	MAF_USDA=4.918
NC_035089.1	7166440	.	T	G	.	.	MAF_INRAE=20.0;MAF_USDA=6.25
NC_035089.1	7166526	.	C	T	.	.	MAF_INRAE=5.833;MAF_USDA=9.412
NC_035089.1	7166641	.	C	T	.	.	MAF_USDA=10.417
NC_035089.1	7166668	.	G	A	.	.	MAF_USDA=1.639
NC_035089.1	7166675	.	T	G	.	.	MAF_INRAE=4.167;MAF_USDA=10.0
NC_035089.1	7168933	.	A	C	.	.	MAF_USDA=2.459
NC_035089.1	7168977	.	C	T	.	.	MAF_USDA=1.667
NC_035089.1	7169069	.	C	A	.	.	MAF_USDA=5.738
NC_035089.1	7169075	.	G	T	.	.	MAF_USDA=12.5
NC_035089.1	7169090	.	C	A	.	.	MAF_USDA=5.738
NC_035089.1	7169099	.	C	A	.	.	MAF_INRAE=2.532;MAF_USDA=8.235
NC_035089.1	7169102	.	T	G	.	.	MAF_INRAE=2.5;MAF_USDA=7.647
NC_035089.1	7169130	.	C	G	.	.	MAF_INRAE=5.833
NC_035089.1	7169145	.	T	C	.	.	MAF_INRAE=4.167
NC_035089.1	7169147	.	C	A	.	.	MAF_INRAE=16.667;MAF_USDA=15.574
NC_035089.1	7169183	.	C	T	.	.	MAF_USDA=1.639
NC_035089.1	7169252	.	G	A	.	.	MAF_USDA=15.574
NC_035089.1	7169281	.	C	A	.	.	MAF_USDA=1.639
NC_035089.1	7169286	.	A	C	.	.	MAF_USDA=5.738
NC_035089.1	7169328	.	C	T	.	.	MAF_INRAE=5.0
NC_035089.1	7169340	.	C	T	.	.	MAF_INRAE=5.833;MAF_USDA=4.098
NC_035089.1	7169352	.	C	T	.	.	MAF_INRAE=6.667
NC_035089.1	7169400	.	T	C	.	.	MAF_INRAE=15.833;MAF_USDA=1.695
NC_035089.1	7169407	.	G	T	.	.	MAF_USDA=5.738
NC_035089.1	7169411	.	C	T	.	.	MAF_INRAE=1.899;MAF_USDA=4.706
NC_035089.1	7169416	.	C	T	.	.	MAF_INRAE=4.43;MAF_USDA=6.471
NC_035089.1	7169427	.	G	A	.	.	MAF_INRAE=5.833
NC_035089.1	7169444	.	G	T	.	.	MAF_INRAE=2.632;MAF_USDA=5.738
NC_035089.1	7169454	.	G	T	.	.	MAF_USDA=2.459
NC_035089.1	7169905	.	G	C	.	.	MAF_USDA=16.667
NC_035089.1	7170003	.	C	T	.	.	MAF_INRAE=2.632;MAF_USDA=2.083
NC_035089.1	7170047	.	G	T	.	.	MAF_INRAE=25.0;MAF_USDA=8.333
NC_035089.1	7170179	.	G	A	.	.	MAF_INRAE=2.632;MAF_USDA=2.083
NC_035089.1	7170183	.	G	C	.	.	MAF_INRAE=5.263;MAF_USDA=6.25
NC_035089.1	7170244	.	G	T	.	.	MAF_INRAE=20.0
NC_035089.1	7170374	.	T	G	.	.	MAF_USDA=8.333
NC_035089.1	7170393	.	T	C	.	.	MAF_USDA=2.083
NC_035089.1	7170407	.	T	C	.	.	MAF_USDA=2.083
NC_035089.1	7170440	.	T	G	.	.	MAF_USDA=16.667
NC_035089.1	7170586	.	C	A	.	.	MAF_USDA=2.083
NC_035089.1	7170587	.	T	A	.	.	MAF_USDA=2.083
NC_035089.1	7170599	.	T	G	.	.	MAF_USDA=4.167
NC_035089.1	7170643	.	C	T	.	.	MAF_USDA=6.25
NC_035089.1	7172686	.	G	A	.	.	MAF_INRAE=6.667
NC_035089.1	7172770	.	GTATTTA	GTATTTC	.	.	MAF_USDA=14.583
NC_035089.1	7172776	.	A	C	.	.	MAF_INRAE=18.333
NC_035089.1	7172799	.	A	G	.	.	MAF_INRAE=37.5;MAF_USDA=33.333
NC_035089.1	7172806	.	G	T	.	.	MAF_INRAE=9.167
NC_035089.1	7172815	.	A	G	.	.	MAF_INRAE=49.167
NC_035089.1	7172825	.	C	T	.	.	MAF_INRAE=49.167
NC_035089.1	7172911	.	G	T	.	.	MAF_INRAE=16.667
NC_035089.1	7173060	.	C	T	.	.	MAF_INRAE=10.833;MAF_USDA=10.417
NC_035089.1	7173087	.	G	A	.	.	MAF_INRAE=10.833
NC_035089.1	7173088	.	C	T	.	.	MAF_INRAE=1.667
NC_035089.1	7173089	.	G	A	.	.	MAF_INRAE=10.833
NC_035089.1	7173098	.	G	A	.	.	MAF_INRAE=35.0
NC_035089.1	7173133	.	G	A	.	.	MAF_USDA=16.463
NC_035089.1	7173190	.	T	C	.	.	MAF_INRAE=50.0
NC_035089.1	7173203	.	T	G	.	.	MAF_USDA=8.621
NC_035089.1	7173251	.	T	G	.	.	MAF_USDA=11.207
NC_035089.1	7173268	.	G	A	.	.	MAF_USDA=9.483
NC_035089.1	7173442	.	T	G	.	.	MAF_USDA=10.417
NC_035089.1	7173494	.	C	T	.	.	MAF_INRAE=3.333
NC_035089.1	7173666	.	A	G	.	.	MAF_INRAE=6.667;MAF_USDA=10.417
NC_035089.1	7173817	.	G	A	.	.	MAF_INRAE=24.167;MAF_USDA=33.333
NC_035089.1	7173923	.	C	T	.	.	MAF_USDA=25.0
NC_035089.1	7173975	.	C	A	.	.	MAF_USDA=8.333
NC_035089.1	7174037	.	A	T	.	.	MAF_INRAE=8.333;MAF_USDA=8.333
NC_035089.1	7174038	.	A	T	.	.	MAF_INRAE=8.333;MAF_USDA=8.333
NC_035089.1	7174042	.	G	C	.	.	MAF_INRAE=8.333;MAF_USDA=8.333
NC_035089.1	7174088	.	T	G	.	.	MAF_USDA=47.917
NC_035089.1	7174129	.	A	G	.	.	MAF_USDA=27.083
NC_035089.1	7174161	.	A	T	.	.	MAF_USDA=12.5
NC_035089.1	7174236	.	T	C	.	.	MAF_USDA=18.75
NC_035089.1	7174263	.	C	A	.	.	MAF_USDA=50.0
NC_035089.1	7174277	.	T	C	.	.	MAF_USDA=41.667
NC_035089.1	7174289	.	C	A	.	.	MAF_USDA=43.75
NC_035089.1	7174438	.	G	C	.	.	MAF_INRAE=10.833;MAF_USDA=10.417
NC_035089.1	7174494	.	G	A	.	.	MAF_INRAE=48.333;MAF_USDA=47.917
NC_035089.1	7174643	.	T	A	.	.	MAF_USDA=27.083
NC_035089.1	7174650	.	G	A	.	.	MAF_USDA=16.667
NC_035089.1	7175468	.	T	A	.	.	MAF_USDA=18.75
NC_035089.1	7175504	.	G	T	.	.	MAF_USDA=10.417
NC_035089.1	7175592	.	G	C	.	.	MAF_USDA=6.25
NC_035089.1	7175621	.	C	T	.	.	MAF_USDA=6.25
NC_035089.1	7175672	.	G	A	.	.	MAF_USDA=10.417
NC_035089.1	7175724	.	G	A	.	.	MAF_USDA=2.083
NC_035089.1	7175725	.	G	T	.	.	MAF_INRAE=5.833
NC_035089.1	7175739	.	C	A	.	.	MAF_INRAE=5.0;MAF_USDA=18.75
NC_035089.1	7175777	.	T	G	.	.	MAF_INRAE=6.667
NC_035089.1	7175789	.	C	T	.	.	MAF_INRAE=9.167;MAF_USDA=4.167
NC_035089.1	7175801	.	G	A	.	.	MAF_INRAE=5.833;MAF_USDA=20.833
NC_035089.1	7175827	.	G	A	.	.	MAF_INRAE=5.833;MAF_USDA=20.833
NC_035089.1	7175847	.	G	T	.	.	MAF_USDA=33.333
NC_035089.1	7175860	.	T	G	.	.	MAF_USDA=4.167
NC_035089.1	7175893	.	G	A	.	.	MAF_USDA=10.417
NC_035089.1	7175978	.	G	A	.	.	MAF_USDA=12.5
NC_035089.1	7175989	.	T	G	.	.	MAF_USDA=12.5
NC_035089.1	7175991	.	G	A	.	.	MAF_USDA=14.583
NC_035089.1	7176029	.	C	T	.	.	MAF_USDA=10.417
NC_035089.1	7176035	.	C	G	.	.	MAF_USDA=10.417
NC_035089.1	7176054	.	G	A	.	.	MAF_USDA=4.167
NC_035089.1	7176055	.	G	A	.	.	MAF_USDA=4.167
NC_035089.1	7176119	.	G	T	.	.	MAF_INRAE=32.5
NC_035089.1	7176124	.	T	G	.	.	MAF_INRAE=32.5
NC_035089.1	7176210	.	T	C	.	.	MAF_USDA=18.75
NC_035089.1	7176478	.	T	G	.	.	MAF_USDA=22.917
NC_035089.1	7176547	.	G	T	.	.	MAF_USDA=8.333
NC_035089.1	7176552	.	G	A	.	.	MAF_USDA=12.5
NC_035089.1	7176825	.	C	T	.	.	MAF_USDA=33.333
NC_035089.1	7177041	.	G	A	.	.	MAF_INRAE=32.5
NC_035089.1	7177071	.	C	T	.	.	MAF_INRAE=4.167
NC_035089.1	7177073	.	T	G	.	.	MAF_INRAE=4.167
NC_035089.1	7177074	.	C	T	.	.	MAF_INRAE=8.333
NC_035089.1	7177086	.	G	A	.	.	MAF_INRAE=3.333;MAF_USDA=3.279
NC_035089.1	7177156	.	G	A	.	.	MAF_INRAE=48.333
NC_035089.1	7177172	.	G	A	.	.	MAF_INRAE=9.167;MAF_USDA=6.471
NC_035089.1	7177180	.	A	G	.	.	MAF_INRAE=24.167
NC_035089.1	7177185	.	T	C	.	.	MAF_INRAE=24.167
NC_035089.1	7177190	.	A	C	.	.	MAF_INRAE=25.833
NC_035089.1	7177191	.	G	A	.	.	MAF_INRAE=7.595;MAF_USDA=12.353
NC_035089.1	7177195	.	G	T	.	.	MAF_INRAE=9.167;MAF_USDA=12.353
NC_035089.1	7177214	.	T	G	.	.	MAF_USDA=4.167
NC_035089.1	7177217	.	G	A	.	.	MAF_INRAE=10.833;MAF_USDA=17.059
NC_035089.1	7177220	.	C	T	.	.	MAF_USDA=2.459
NC_035089.1	7177241	.	T	C	.	.	MAF_INRAE=20.833
NC_035089.1	7177257	.	C	G	.	.	MAF_INRAE=36.667
NC_035089.1	7177258	.	A	G	.	.	MAF_INRAE=36.667
NC_035089.1	7177297	.	T	G	.	.	MAF_INRAE=19.167
NC_035089.1	7178973	.	G	A	.	.	MAF_USDA=14.583
NC_035089.1	7178989	.	C	A	.	.	MAF_INRAE=15.833
NC_035089.1	7179032	.	T	G	.	.	MAF_USDA=9.836
NC_035089.1	7179061	.	T	C	.	.	MAF_USDA=1.639
NC_035089.1	7179066	.	C	A	.	.	MAF_INRAE=4.43;MAF_USDA=12.941
NC_035089.1	7179073	.	T	G	.	.	MAF_INRAE=4.43;MAF_USDA=13.529
NC_035089.1	7179076	.	A	G	.	.	MAF_USDA=2.083
NC_035089.1	7179086	.	A	C	.	.	MAF_USDA=1.639
NC_035089.1	7179090	.	C	A	.	.	MAF_INRAE=5.833;MAF_USDA=16.393
NC_035089.1	7179116	.	G	A	.	.	MAF_INRAE=5.0;MAF_USDA=4.098
NC_035089.1	7179136	.	C	T	.	.	MAF_INRAE=21.667;MAF_USDA=11.765
NC_035089.1	7179139	.	C	T	.	.	MAF_INRAE=5.0;MAF_USDA=4.918
NC_035089.1	7179157	.	G	A	.	.	MAF_INRAE=6.962
NC_035089.1	7179206	.	T	C	.	.	MAF_INRAE=24.167
NC_035089.1	7179228	.	C	T	.	.	MAF_INRAE=5.0;MAF_USDA=2.459
NC_035089.1	7179232	.	A	C	.	.	MAF_INRAE=2.632
NC_035089.1	7179244	.	C	T	.	.	MAF_USDA=1.639
NC_035089.1	7179262	.	A	T	.	.	MAF_USDA=2.459
NC_035089.1	7179267	.	C	A	.	.	MAF_INRAE=27.5
NC_035089.1	7179288	.	G	T	.	.	MAF_USDA=9.016
NC_035089.1	7179294	.	C	A	.	.	MAF_USDA=1.639
NC_035089.1	7179365	.	G	T	.	.	MAF_INRAE=2.5;MAF_USDA=20.492
NC_035089.1	7179367	.	G	T	.	.	MAF_INRAE=9.167;MAF_USDA=7.377
NC_035089.1	7179370	.	G	C	.	.	MAF_INRAE=2.5;MAF_USDA=18.033
NC_035089.1	7179386	.	T	C	.	.	MAF_USDA=18.033
NC_035089.1	7179445	.	A	G	.	.	MAF_INRAE=2.5
NC_035089.1	7179452	.	A	G	.	.	MAF_INRAE=2.5
NC_035089.1	7179459	.	A	T	.	.	MAF_INRAE=5.0
NC_035089.1	7179460	.	T	C	.	.	MAF_USDA=6.557
NC_035089.1	7179463	.	G	T	.	.	MAF_USDA=5.738
NC_035089.1	7179469	.	C	T	.	.	MAF_USDA=2.941
NC_035089.1	7179478	.	G	A	.	.	MAF_USDA=4.918
NC_035089.1	7179497	.	G	C	.	.	MAF_USDA=4.098
NC_035089.1	7179572	.	T	G	.	.	MAF_USDA=9.016
NC_035089.1	7179589	.	C	T	.	.	MAF_INRAE=2.5
NC_035089.1	7179602	.	T	C	.	.	MAF_INRAE=2.5;MAF_USDA=9.836
NC_035089.1	7179609	.	A	G	.	.	MAF_INRAE=3.333;MAF_USDA=10.656
NC_035089.1	7179620	.	G	T	.	.	MAF_INRAE=3.333
NC_035089.1	7179621	.	G	T	.	.	MAF_INRAE=3.333
NC_035089.1	7179627	.	C	T	.	.	MAF_INRAE=7.5
NC_035089.1	7179630	.	G	A	.	.	MAF_INRAE=3.333
NC_035089.1	7179638	.	T	C	.	.	MAF_INRAE=3.333;MAF_USDA=10.656
NC_035089.1	7179640	.	G	A	.	.	MAF_USDA=1.639
NC_035089.1	7179705	.	C	A	.	.	MAF_INRAE=2.5;MAF_USDA=4.098
NC_035089.1	7179733	.	C	T	.	.	MAF_INRAE=2.632;MAF_USDA=12.295
NC_035089.1	7179800	.	A	T	.	.	MAF_INRAE=5.833;MAF_USDA=9.016
NC_035089.1	7179805	.	C	T	.	.	MAF_INRAE=7.5;MAF_USDA=16.471
NC_035089.1	7179815	.	C	A	.	.	MAF_INRAE=2.5
NC_035089.1	7179889	.	C	T	.	.	MAF_INRAE=8.333;MAF_USDA=5.738
NC_035089.1	7179916	.	C	T	.	.	MAF_INRAE=9.167
NC_035089.1	7179960	.	T	G	.	.	MAF_INRAE=2.632
NC_035089.1	7179979	.	G	A	.	.	MAF_INRAE=2.632
NC_035089.1	7179993	.	C	T	.	.	MAF_INRAE=12.025
NC_035089.1	7179997	.	C	T	.	.	MAF_INRAE=5.0;MAF_USDA=10.417
NC_035089.1	7179998	.	G	A	.	.	MAF_INRAE=12.025;MAF_USDA=8.333
NC_035089.1	7180067	.	G	C	.	.	MAF_INRAE=8.228
NC_035089.1	7180111	.	G	A	.	.	MAF_USDA=6.25
NC_035089.1	7180145	.	T	C	.	.	MAF_INRAE=8.333
NC_035089.1	7180270	.	A	C	.	.	MAF_USDA=4.098
NC_035089.1	7180321	.	G	T	.	.	MAF_INRAE=4.167;MAF_USDA=5.738
NC_035089.1	7180327	.	G	T	.	.	MAF_INRAE=15.0;MAF_USDA=3.279
NC_035089.1	7180335	.	G	T	.	.	MAF_INRAE=2.632;MAF_USDA=8.197
NC_035089.1	7180338	.	A	C	.	.	MAF_INRAE=31.667
NC_035089.1	7180341	.	T	C	.	.	MAF_INRAE=14.167;MAF_USDA=3.279
NC_035089.1	7180364	.	C	A	.	.	MAF_INRAE=14.167;MAF_USDA=2.459
NC_035089.1	7180372	.	G	T	.	.	MAF_INRAE=15.0
NC_035089.1	7180403	.	C	T	.	.	MAF_INRAE=3.333;MAF_USDA=5.882
NC_035089.1	7180413	.	C	T	.	.	MAF_USDA=5.738
NC_035089.1	7180414	.	G	A	.	.	MAF_INRAE=8.333;MAF_USDA=10.417
NC_035089.1	7180426	.	C	T	.	.	MAF_INRAE=29.167;MAF_USDA=22.353
NC_035089.1	7180462	.	C	A	.	.	MAF_INRAE=21.667
NC_035089.1	7180477	.	G	A	.	.	MAF_INRAE=15.0
NC_035089.1	7180478	.	A	T	.	.	MAF_USDA=3.529
NC_035089.1	7180479	.	T	A	.	.	MAF_INRAE=24.167
NC_035089.1	7180482	.	G	T	.	.	MAF_USDA=5.882
NC_035089.1	7180491	.	T	G	.	.	MAF_INRAE=9.167
NC_035089.1	7180496	.	A	C	.	.	MAF_INRAE=18.333;MAF_USDA=23.529
NC_035089.1	7180533	.	A	T	.	.	MAF_USDA=6.25
NC_035089.1	7180561	.	A	C	.	.	MAF_INRAE=34.167
NC_035089.1	7180580	.	G	T	.	.	MAF_INRAE=16.667;MAF_USDA=8.824
NC_035089.1	7180599	.	A	G	.	.	MAF_INRAE=2.632;MAF_USDA=2.459
NC_035089.1	7180623	.	A	T	.	.	MAF_USDA=3.279
NC_035089.1	7180627	.	T	A	.	.	MAF_USDA=1.639
NC_035089.1	7180657	.	T	C	.	.	MAF_INRAE=1.899;MAF_USDA=4.918
NC_035089.1	7180680	.	C	T	.	.	MAF_INRAE=31.667;MAF_USDA=44.643
NC_035089.1	7180697	.	T	C	.	.	MAF_INRAE=27.5
NC_035089.1	7180703	.	C	A	.	.	MAF_USDA=2.459
NC_035089.1	7180709	.	C	T	.	.	MAF_USDA=1.639
NC_035089.1	7180721	.	A	G	.	.	MAF_USDA=14.754
NC_035089.1	7180732	.	A	G	.	.	MAF_USDA=3.279
NC_035089.1	7180743	.	T	C	.	.	MAF_USDA=2.459
NC_035089.1	7180746	.	G	A	.	.	MAF_INRAE=8.333;MAF_USDA=10.417
NC_035089.1	7180748	.	G	A	.	.	MAF_USDA=1.639
NC_035089.1	7180749	.	T	C	.	.	MAF_USDA=4.098
NC_035089.1	7180775	.	A	G	.	.	MAF_USDA=5.294
NC_035089.1	7180777	.	C	T	.	.	MAF_INRAE=30.38
NC_035089.1	7180825	.	C	G	.	.	MAF_USDA=14.583
NC_035089.1	7180848	.	T	A	.	.	MAF_USDA=1.639
NC_035089.1	7180865	.	T	C	.	.	MAF_USDA=43.75
NC_035089.1	7180879	.	G	T	.	.	MAF_USDA=12.353
NC_035089.1	7183730	.	T	G	.	.	MAF_USDA=27.273
NC_035089.1	7183797	.	C	T	.	.	MAF_USDA=10.417
NC_035089.1	7183886	.	T	A	.	.	MAF_USDA=4.098
NC_035089.1	7183925	.	T	C	.	.	MAF_USDA=47.917
NC_035089.1	7186013	.	G	A	.	.	MAF_USDA=4.918
NC_035089.1	7186032	.	T	A	.	.	MAF_USDA=6.557
NC_035089.1	7186034	.	T	G	.	.	MAF_INRAE=22.5
NC_035089.1	7186036	.	A	G	.	.	MAF_INRAE=2.5
NC_035089.1	7186037	.	A	C	.	.	MAF_INRAE=24.167
NC_035089.1	7186040	.	T	C	.	.	MAF_INRAE=23.333
NC_035089.1	7186041	.	G	A	.	.	MAF_INRAE=24.167
NC_035089.1	7186044	.	T	C	.	.	MAF_INRAE=14.167
NC_035089.1	7186046	.	C	T	.	.	MAF_INRAE=2.5
NC_035089.1	7186057	.	C	G	.	.	MAF_INRAE=1.667
NC_035089.1	7186059	.	T	A	.	.	MAF_INRAE=24.167
NC_035089.1	7186060	.	G	T	.	.	MAF_INRAE=24.167
NC_035089.1	7186066	.	G	A	.	.	MAF_INRAE=1.667
NC_035089.1	7186068	.	T	G	.	.	MAF_INRAE=25.0
NC_035089.1	7186078	.	G	T	.	.	MAF_INRAE=5.833
NC_035089.1	7186095	.	A	G	.	.	MAF_INRAE=25.833
NC_035089.1	7186112	.	G	A	.	.	MAF_INRAE=25.0
NC_035089.1	7186114	.	T	A	.	.	MAF_INRAE=25.0
NC_035089.1	7186115	.	G	A	.	.	MAF_INRAE=25.0
NC_035089.1	7186119	.	G	C	.	.	MAF_INRAE=25.0
NC_035089.1	7186158	.	C	A	.	.	MAF_INRAE=18.333
NC_035089.1	7186190	.	A	C	.	.	MAF_INRAE=2.5
NC_035089.1	7186192	.	T	G	.	.	MAF_INRAE=1.667
NC_035089.1	7186262	.	T	A	.	.	MAF_INRAE=45.0
NC_035089.1	7186270	.	T	A	.	.	MAF_INRAE=4.167
NC_035089.1	7186271	.	A	C	.	.	MAF_INRAE=42.5
NC_035089.1	7186312	.	G	C	.	.	MAF_INRAE=40.833
NC_035089.1	7186313	.	T	C	.	.	MAF_INRAE=35.833
NC_035089.1	7186314	.	T	A	.	.	MAF_INRAE=40.833
NC_035089.1	7186327	.	T	C	.	.	MAF_INRAE=2.5
NC_035089.1	7186330	.	G	A	.	.	MAF_INRAE=41.667
NC_035089.1	7186342	.	T	G	.	.	MAF_INRAE=4.167
NC_035089.1	7186348	.	T	A	.	.	MAF_INRAE=40.0
NC_035089.1	7186349	.	C	G	.	.	MAF_INRAE=4.167
NC_035089.1	7186351	.	C	G	.	.	MAF_INRAE=4.167
NC_035089.1	7186365	.	A	C	.	.	MAF_INRAE=30.0
NC_035089.1	7186366	.	C	A	.	.	MAF_INRAE=15.0
NC_035089.1	7186370	.	G	A	.	.	MAF_INRAE=6.667
NC_035089.1	7186375	.	C	T	.	.	MAF_INRAE=44.167
NC_035089.1	7186379	.	T	C	.	.	MAF_INRAE=16.667
NC_035089.1	7186392	.	G	A	.	.	MAF_INRAE=19.167
NC_035089.1	7186394	.	T	C	.	.	MAF_INRAE=32.5
NC_035089.1	7186418	.	C	T	.	.	MAF_INRAE=47.5
NC_035089.1	7186424	.	T	C	.	.	MAF_INRAE=3.333
NC_035089.1	7186425	.	T	C	.	.	MAF_INRAE=3.333
NC_035089.1	7186427	.	C	G	.	.	MAF_INRAE=3.333
NC_035089.1	7186443	.	C	T	.	.	MAF_INRAE=5.0
NC_035089.1	7186446	.	T	A	.	.	MAF_INRAE=2.5
NC_035089.1	7186460	.	T	A	.	.	MAF_INRAE=4.167
NC_035089.1	7186466	.	G	T	.	.	MAF_INRAE=1.667
NC_035089.1	7186479	.	A	T	.	.	MAF_INRAE=10.833
NC_035089.1	7186481	.	G	A	.	.	MAF_INRAE=23.333
NC_035089.1	7186514	.	C	A	.	.	MAF_INRAE=25.833
NC_035089.1	7186516	.	G	A	.	.	MAF_INRAE=25.833
NC_035089.1	7186584	.	T	A	.	.	MAF_USDA=4.098
NC_035089.1	7186596	.	A	C	.	.	MAF_USDA=33.333
NC_035089.1	7186631	.	A	T	.	.	MAF_USDA=3.279
NC_035089.1	7186647	.	T	C	.	.	MAF_USDA=3.279
NC_035089.1	7186681	.	G	A	.	.	MAF_INRAE=36.667
NC_035089.1	7186692	.	A	C	.	.	MAF_INRAE=45.0
NC_035089.1	7186711	.	A	G	.	.	MAF_USDA=37.5
NC_035089.1	7186717	.	G	A	.	.	MAF_USDA=33.333
NC_035089.1	7186720	.	A	T	.	.	MAF_INRAE=4.167
NC_035089.1	7186744	.	T	G	.	.	MAF_USDA=33.333
NC_035089.1	7186760	.	G	A	.	.	MAF_USDA=33.333
NC_035089.1	7186775	.	C	T	.	.	MAF_INRAE=20.833;MAF_USDA=5.952
NC_035089.1	7186797	.	G	C	.	.	MAF_INRAE=2.5
NC_035089.1	7186820	.	G	C	.	.	MAF_INRAE=12.5
NC_035089.1	7186827	.	T	G	.	.	MAF_INRAE=5.833
NC_035089.1	7186865	.	G	A	.	.	MAF_INRAE=21.667
NC_035089.1	7186985	.	C	T	.	.	MAF_INRAE=41.667
NC_035089.1	7187003	.	A	C	.	.	MAF_INRAE=31.667
NC_035089.1	7187043	.	T	G	.	.	MAF_INRAE=44.167
NC_035089.1	7187102	.	A	C	.	.	MAF_INRAE=12.5;MAF_USDA=18.824
NC_035089.1	7187113	.	G	A	.	.	MAF_INRAE=22.5
NC_035089.1	7187217	.	A	G	.	.	MAF_USDA=4.167
NC_035089.1	7187231	.	T	C	.	.	MAF_INRAE=39.167
NC_035089.1	7187238	.	G	T	.	.	MAF_INRAE=16.667;MAF_USDA=31.25
NC_035089.1	7187252	.	A	G	.	.	MAF_INRAE=16.667
NC_035089.1	7187279	.	A	G	.	.	MAF_INRAE=16.667
NC_035089.1	7187287	.	T	A	.	.	MAF_INRAE=17.5
NC_035089.1	7187305	.	G	T	.	.	MAF_INRAE=17.5
NC_035089.1	7187309	.	C	T	.	.	MAF_INRAE=5.833
NC_035089.1	7187317	.	C	A	.	.	MAF_INRAE=18.333
NC_035089.1	7187329	.	A	T	.	.	MAF_INRAE=18.333
NC_035089.1	7187340	.	G	A	.	.	MAF_INRAE=15.0
NC_035089.1	7187346	.	G	A	.	.	MAF_INRAE=14.557
NC_035089.1	7187373	.	A	G	.	.	MAF_INRAE=42.5
NC_035089.1	7187385	.	T	C	.	.	MAF_INRAE=13.333
NC_035089.1	7187396	.	G	A	.	.	MAF_INRAE=1.899
NC_035089.1	7187446	.	T	G	.	.	MAF_INRAE=15.833
NC_035089.1	7187456	.	C	A	.	.	MAF_INRAE=10.833
NC_035089.1	7187475	.	A	G	.	.	MAF_INRAE=32.5
NC_035089.1	7187497	.	C	G	.	.	MAF_INRAE=2.5
NC_035089.1	7187509	.	T	C	.	.	MAF_INRAE=2.5
NC_035089.1	7187560	.	A	G	.	.	MAF_INRAE=14.167
NC_035089.1	7187561	.	T	A	.	.	MAF_INRAE=15.823
NC_035089.1	7187568	.	G	A	.	.	MAF_INRAE=14.167
NC_035089.1	7187578	.	C	A	.	.	MAF_INRAE=2.5
NC_035089.1	7187579	.	T	G	.	.	MAF_INRAE=14.167
NC_035089.1	7187589	.	C	T	.	.	MAF_INRAE=14.167
NC_035089.1	7187592	.	G	A	.	.	MAF_USDA=17.059
NC_035089.1	7187645	.	C	T	.	.	MAF_USDA=1.667
NC_035089.1	7187672	.	A	T	.	.	MAF_USDA=14.583
NC_035089.1	7187674	.	C	A	.	.	MAF_USDA=3.279
NC_035089.1	7187688	.	C	A	.	.	MAF_USDA=18.235
NC_035089.1	7187710	.	C	T	.	.	MAF_USDA=1.639
NC_035089.1	7187713	.	C	A	.	.	MAF_USDA=28.235
NC_035089.1	7187729	.	C	G	.	.	MAF_INRAE=2.632
NC_035089.1	7187742	.	G	T	.	.	MAF_USDA=4.167
NC_035089.1	7187795	.	T	C	.	.	MAF_INRAE=2.5
NC_035089.1	7187802	.	T	A	.	.	MAF_INRAE=2.5
NC_035089.1	7187850	.	T	C	.	.	MAF_USDA=22.024
NC_035089.1	7187919	.	T	A	.	.	MAF_INRAE=2.632
NC_035089.1	7189415	.	C	T	.	.	MAF_USDA=1.667
NC_035089.1	7189429	.	G	T	.	.	MAF_INRAE=9.494;MAF_USDA=4.167
NC_035089.1	7189434	.	G	A	.	.	MAF_INRAE=26.667
NC_035089.1	7189507	.	A	T	.	.	MAF_INRAE=13.333
NC_035089.1	7189525	.	G	T	.	.	MAF_INRAE=40.0
NC_035089.1	7189527	.	T	G	.	.	MAF_INRAE=27.5
NC_035089.1	7189533	.	C	A	.	.	MAF_INRAE=10.0;MAF_USDA=10.588
NC_035089.1	7189591	.	G	A	.	.	MAF_INRAE=50.0
NC_035089.1	7189592	.	G	A	.	.	MAF_INRAE=39.167
NC_035089.1	7189600	.	T	C	.	.	MAF_INRAE=39.167
NC_035089.1	7189633	.	A	G	.	.	MAF_INRAE=38.333
NC_035089.1	7189644	.	T	C	.	.	MAF_INRAE=46.667
NC_035089.1	7189658	.	G	A	.	.	MAF_INRAE=39.167
NC_035089.1	7189660	.	T	G	.	.	MAF_INRAE=39.167
NC_035089.1	7189663	.	C	A	.	.	MAF_INRAE=48.333
NC_035089.1	7189684	.	G	A	.	.	MAF_USDA=2.083
NC_035089.1	7189736	.	A	T	.	.	MAF_INRAE=17.5
NC_035089.1	7189739	.	T	C	.	.	MAF_INRAE=2.632
NC_035089.1	7189847	.	T	C	.	.	MAF_INRAE=17.5
NC_035089.1	7189860	.	C	T	.	.	MAF_INRAE=40.0
NC_035089.1	7189869	.	T	A	.	.	MAF_INRAE=42.5
NC_035089.1	7189886	.	A	G	.	.	MAF_INRAE=1.667
NC_035089.1	7189895	.	C	A	.	.	MAF_INRAE=10.0;MAF_USDA=16.667
NC_035089.1	7189913	.	G	C	.	.	MAF_INRAE=40.0
NC_035089.1	7189966	.	A	G	.	.	MAF_INRAE=39.167
NC_035089.1	7189974	.	C	T	.	.	MAF_INRAE=13.333
NC_035089.1	7190023	.	G	A	.	.	MAF_INRAE=40.0
NC_035089.1	7190057	.	C	T	.	.	MAF_INRAE=5.0
NC_035089.1	7190062	.	A	G	.	.	MAF_INRAE=39.167
NC_035089.1	7190064	.	T	C	.	.	MAF_INRAE=13.333
NC_035089.1	7190068	.	G	A	.	.	MAF_INRAE=18.333
NC_035089.1	7190142	.	G	A	.	.	MAF_INRAE=39.167
NC_035089.1	7190154	.	A	C	.	.	MAF_INRAE=13.333
NC_035089.1	7190162	.	A	C	.	.	MAF_USDA=1.667
NC_035089.1	7190166	.	T	G	.	.	MAF_INRAE=37.5
NC_035089.1	7190220	.	G	T	.	.	MAF_INRAE=23.333
NC_035089.1	7190269	.	G	C	.	.	MAF_INRAE=21.667
NC_035089.1	7190295	.	A	C	.	.	MAF_INRAE=25.833
NC_035089.1	7190312	.	C	A	.	.	MAF_INRAE=1.667
NC_035089.1	7190323	.	A	G	.	.	MAF_INRAE=2.5
NC_035089.1	7190357	.	G	T	.	.	MAF_INRAE=37.5
NC_035089.1	7190363	.	C	T	.	.	MAF_INRAE=50.0
NC_035089.1	7190398	.	A	G	.	.	MAF_INRAE=13.333
NC_035089.1	7190402	.	T	A	.	.	MAF_INRAE=42.5
NC_035089.1	7190416	.	C	G	.	.	MAF_INRAE=41.667
NC_035089.1	7190424	.	C	T	.	.	MAF_INRAE=3.333
NC_035089.1	7190432	.	G	C	.	.	MAF_INRAE=40.833
NC_035089.1	7190457	.	G	A	.	.	MAF_INRAE=39.167
NC_035089.1	7190465	.	C	A	.	.	MAF_INRAE=3.333;MAF_USDA=8.333
NC_035089.1	7190481	.	C	T	.	.	MAF_INRAE=46.667
NC_035089.1	7190494	.	G	T	.	.	MAF_INRAE=38.333
NC_035089.1	7190514	.	G	A	.	.	MAF_INRAE=26.667;MAF_USDA=22.917
NC_035089.1	7190518	.	A	G	.	.	MAF_INRAE=15.833
NC_035089.1	7190519	.	T	C	.	.	MAF_INRAE=10.0;MAF_USDA=7.627
NC_035089.1	7190543	.	C	A	.	.	MAF_USDA=3.614
NC_035089.1	7190545	.	T	G	.	.	MAF_INRAE=5.0
NC_035089.1	7190562	.	G	A	.	.	MAF_INRAE=1.667
NC_035089.1	7190648	.	C	T	.	.	MAF_INRAE=10.0;MAF_USDA=7.5
NC_035089.1	7190693	.	G	A	.	.	MAF_INRAE=10.833;MAF_USDA=25.0
NC_035089.1	7190694	.	A	G	.	.	MAF_INRAE=10.833;MAF_USDA=25.0
NC_035089.1	7190701	.	A	T	.	.	MAF_INRAE=20.0
NC_035089.1	7190709	.	T	G	.	.	MAF_USDA=3.333
NC_035089.1	7190710	.	G	A	.	.	MAF_USDA=3.333
NC_035089.1	7190721	.	C	A	.	.	MAF_INRAE=27.5
NC_035089.1	7190747	.	C	A	.	.	MAF_INRAE=35.0
NC_035089.1	7190859	.	T	C	.	.	MAF_USDA=16.667
NC_035089.1	7190945	.	G	A	.	.	MAF_INRAE=2.632
NC_035089.1	7192288	.	C	G	.	.	MAF_USDA=2.5
NC_035089.1	7192372	.	C	G	.	.	MAF_USDA=12.5
NC_035089.1	7192444	.	T	C	.	.	MAF_USDA=3.279
NC_035089.1	7192477	.	C	G	.	.	MAF_USDA=3.279
NC_035089.1	7192503	.	G	T	.	.	MAF_USDA=25.0
NC_035089.1	7192513	.	A	G	.	.	MAF_USDA=12.353
NC_035089.1	7192515	.	GCA	GCG	.	.	MAF_USDA=20.833
NC_035089.1	7192567	.	G	A	.	.	MAF_INRAE=5.833
NC_035089.1	7192568	.	T	G	.	.	MAF_INRAE=5.833
NC_035089.1	7192579	.	C	T	.	.	MAF_INRAE=2.5
NC_035089.1	7192586	.	A	G	.	.	MAF_INRAE=40.0
NC_035089.1	7192588	.	A	T	.	.	MAF_INRAE=10.0
NC_035089.1	7192589	.	G	T	.	.	MAF_INRAE=2.5
NC_035089.1	7192590	.	G	T	.	.	MAF_INRAE=16.667
NC_035089.1	7192591	.	G	A	.	.	MAF_INRAE=12.5
NC_035089.1	7192596	.	A	G	.	.	MAF_INRAE=15.833
NC_035089.1	7192606	.	G	T	.	.	MAF_INRAE=20.0
NC_035089.1	7192608	.	A	G	.	.	MAF_INRAE=2.5
NC_035089.1	7192610	.	C	T	.	.	MAF_INRAE=3.333
NC_035089.1	7192612	.	G	A	.	.	MAF_INRAE=2.5
NC_035089.1	7192621	.	T	A	.	.	MAF_INRAE=8.333
NC_035089.1	7192629	.	T	C	.	.	MAF_INRAE=19.167
NC_035089.1	7192640	.	A	C	.	.	MAF_INRAE=2.5
NC_035089.1	7192680	.	T	C	.	.	MAF_USDA=18.75
NC_035089.1	7192711	.	A	T	.	.	MAF_USDA=22.917
NC_035089.1	7192712	.	T	G	.	.	MAF_USDA=12.5
NC_035089.1	7192739	.	T	A	.	.	MAF_USDA=12.5
NC_035089.1	7192751	.	A	C	.	.	MAF_USDA=12.5
NC_035089.1	7193072	.	G	T	.	.	MAF_USDA=6.25
NC_035089.1	7193474	.	C	T	.	.	MAF_USDA=13.043
NC_035089.1	7193613	.	A	C	.	.	MAF_INRAE=24.167
NC_035089.1	7193626	.	A	C	.	.	MAF_INRAE=15.833
NC_035089.1	7193629	.	T	A	.	.	MAF_INRAE=25.0
NC_035089.1	7193630	.	G	A	.	.	MAF_INRAE=46.667
NC_035089.1	7193640	.	A	C	.	.	MAF_INRAE=25.0
NC_035089.1	7193642	.	T	C	.	.	MAF_INRAE=8.333;MAF_USDA=9.836
NC_035089.1	7193645	.	C	T	.	.	MAF_INRAE=30.0
NC_035089.1	7193649	.	C	T	.	.	MAF_INRAE=30.0
NC_035089.1	7193655	.	C	T	.	.	MAF_INRAE=24.167
NC_035089.1	7193670	.	C	G	.	.	MAF_INRAE=44.167
NC_035089.1	7193674	.	T	C	.	.	MAF_INRAE=2.5
NC_035089.1	7193678	.	C	A	.	.	MAF_INRAE=9.167;MAF_USDA=3.279
NC_035089.1	7193702	.	C	T	.	.	MAF_INRAE=10.0
NC_035089.1	7193745	.	T	C	.	.	MAF_INRAE=2.532
NC_035089.1	7193763	.	T	C	.	.	MAF_INRAE=10.0
NC_035089.1	7193769	.	T	C	.	.	MAF_INRAE=10.833
NC_035089.1	7193777	.	G	A	.	.	MAF_INRAE=16.667
NC_035089.1	7193802	.	G	T	.	.	MAF_INRAE=20.833
NC_035089.1	7193804	.	G	T	.	.	MAF_INRAE=22.5
NC_035089.1	7193827	.	C	T	.	.	MAF_INRAE=10.127;MAF_USDA=10.417
NC_035089.1	7193842	.	G	A	.	.	MAF_INRAE=13.333
NC_035089.1	7193850	.	G	A	.	.	MAF_INRAE=10.0
NC_035089.1	7193853	.	C	T	.	.	MAF_INRAE=30.0
NC_035089.1	7193856	.	G	A	.	.	MAF_INRAE=24.167
NC_035089.1	7193875	.	C	A	.	.	MAF_INRAE=29.167
NC_035089.1	7193878	.	T	C	.	.	MAF_INRAE=19.167
NC_035089.1	7193887	.	T	C	.	.	MAF_INRAE=36.667
NC_035089.1	7193893	.	C	T	.	.	MAF_INRAE=37.5
NC_035089.1	7193922	.	C	T	.	.	MAF_INRAE=4.167
NC_035089.1	7193929	.	T	C	.	.	MAF_USDA=22.917
NC_035089.1	7193945	.	C	T	.	.	MAF_USDA=10.417
NC_035089.1	7193949	.	C	T	.	.	MAF_USDA=6.25
NC_035089.1	7193973	.	C	G	.	.	MAF_USDA=25.0
NC_035089.1	7193981	.	C	G	.	.	MAF_USDA=22.727
NC_035089.1	7193997	.	A	T	.	.	MAF_USDA=16.667
NC_035089.1	7194308	.	T	A	.	.	MAF_INRAE=2.5
NC_035089.1	7194312	.	A	T	.	.	MAF_INRAE=49.167
NC_035089.1	7194336	.	C	T	.	.	MAF_INRAE=1.667
NC_035089.1	7194431	.	C	T	.	.	MAF_INRAE=10.0;MAF_USDA=16.667
NC_035089.1	7194432	.	G	A	.	.	MAF_INRAE=9.167
NC_035089.1	7194433	.	T	C	.	.	MAF_INRAE=3.333
NC_035089.1	7194435	.	A	G	.	.	MAF_INRAE=10.0
NC_035089.1	7194448	.	C	A	.	.	MAF_INRAE=2.5
NC_035089.1	7194476	.	C	T	.	.	MAF_INRAE=13.333
NC_035089.1	7194481	.	T	G	.	.	MAF_INRAE=34.167
NC_035089.1	7194503	.	T	C	.	.	MAF_INRAE=35.0
NC_035089.1	7194546	.	G	T	.	.	MAF_INRAE=10.833
NC_035089.1	7194550	.	T	A	.	.	MAF_INRAE=25.0
NC_035089.1	7198369	.	A	T	.	.	MAF_INRAE=19.167
NC_035089.1	7198383	.	G	A	.	.	MAF_INRAE=6.329
NC_035089.1	7198384	.	A	G	.	.	MAF_INRAE=25.833
NC_035089.1	7198392	.	C	A	.	.	MAF_INRAE=19.167
NC_035089.1	7198413	.	T	A	.	.	MAF_INRAE=12.5
NC_035089.1	7198430	.	T	A	.	.	MAF_INRAE=5.0
NC_035089.1	7198432	.	T	C	.	.	MAF_INRAE=5.0
NC_035089.1	7198435	.	T	G	.	.	MAF_INRAE=36.667
NC_035089.1	7198439	.	T	C	.	.	MAF_INRAE=1.667
NC_035089.1	7198507	.	T	A	.	.	MAF_INRAE=3.333
NC_035089.1	7198527	.	T	G	.	.	MAF_INRAE=15.0
NC_035089.1	7198528	.	A	C	.	.	MAF_INRAE=13.333
NC_035089.1	7198547	.	A	G	.	.	MAF_INRAE=1.667
NC_035089.1	7198548	.	T	C	.	.	MAF_INRAE=2.5
NC_035089.1	7198559	.	T	A	.	.	MAF_INRAE=26.667
NC_035089.1	7198640	.	C	A	.	.	MAF_INRAE=22.5
NC_035089.1	7198643	.	A	G	.	.	MAF_INRAE=1.667
NC_035089.1	7198663	.	A	T	.	.	MAF_INRAE=32.5
NC_035089.1	7198668	.	T	C	.	.	MAF_INRAE=15.0
NC_035089.1	7198673	.	T	C	.	.	MAF_INRAE=35.833
NC_035089.1	7198678	.	G	A	.	.	MAF_INRAE=9.167
NC_035089.1	7198679	.	T	C	.	.	MAF_INRAE=15.0
NC_035089.1	7198680	.	T	C	.	.	MAF_INRAE=14.167
NC_035089.1	7198682	.	A	C	.	.	MAF_INRAE=8.333
NC_035089.1	7198683	.	G	A	.	.	MAF_INRAE=4.167
NC_035089.1	7198730	.	T	G	.	.	MAF_INRAE=35.0
NC_035089.1	7198741	.	T	G	.	.	MAF_USDA=1.667
NC_035089.1	7198753	.	A	G	.	.	MAF_INRAE=40.833
NC_035089.1	7198761	.	A	T	.	.	MAF_INRAE=37.5
NC_035089.1	7198782	.	T	A	.	.	MAF_INRAE=14.167
NC_035089.1	7198796	.	C	A	.	.	MAF_INRAE=19.167
NC_035089.1	7198798	.	G	A	.	.	MAF_INRAE=24.167
NC_035089.1	7198799	.	C	T	.	.	MAF_INRAE=47.5
NC_035089.1	7198806	.	C	A	.	.	MAF_INRAE=27.5
NC_035089.1	7198810	.	C	T	.	.	MAF_INRAE=40.833
NC_035089.1	7198817	.	A	G	.	.	MAF_INRAE=42.5
NC_035089.1	7198837	.	T	G	.	.	MAF_INRAE=40.833
NC_035089.1	7198870	.	A	C	.	.	MAF_INRAE=16.667
NC_035089.1	7198884	.	T	G	.	.	MAF_INRAE=12.5
NC_035089.1	7198979	.	G	A	.	.	MAF_INRAE=10.0
NC_035089.1	7198988	.	G	T	.	.	MAF_INRAE=16.667
NC_035089.1	7199037	.	T	A	.	.	MAF_INRAE=15.0
NC_035089.1	7199039	.	T	A	.	.	MAF_INRAE=37.5
NC_035089.1	7199130	.	G	C	.	.	MAF_INRAE=48.333
NC_035089.1	7199131	.	G	A	.	.	MAF_INRAE=33.333
NC_035089.1	7199132	.	C	A	.	.	MAF_INRAE=49.167
NC_035089.1	7199140	.	T	C	.	.	MAF_INRAE=36.667
NC_035089.1	7199143	.	T	C	.	.	MAF_INRAE=38.333
NC_035089.1	7199155	.	T	A	.	.	MAF_INRAE=40.833
NC_035089.1	7199167	.	C	T	.	.	MAF_INRAE=25.0
NC_035089.1	7199170	.	C	T	.	.	MAF_INRAE=41.667
NC_035089.1	7199175	.	C	A	.	.	MAF_INRAE=45.0
NC_035089.1	7199213	.	G	T	.	.	MAF_INRAE=42.5
NC_035089.1	7199219	.	G	T	.	.	MAF_INRAE=45.0
NC_035089.1	7199220	.	C	G	.	.	MAF_INRAE=9.167
NC_035089.1	7199226	.	C	G	.	.	MAF_INRAE=48.333
NC_035089.1	7199288	.	C	T	.	.	MAF_INRAE=5.833
NC_035089.1	7199293	.	C	T	.	.	MAF_INRAE=43.333
NC_035089.1	7199295	.	G	A	.	.	MAF_INRAE=43.333
NC_035089.1	7199320	.	T	A	.	.	MAF_INRAE=10.0
NC_035089.1	7199325	.	T	G	.	.	MAF_INRAE=10.0
NC_035089.1	7199330	.	A	C	.	.	MAF_INRAE=47.5
NC_035089.1	7199333	.	T	G	.	.	MAF_INRAE=35.0
NC_035089.1	7199335	.	T	C	.	.	MAF_INRAE=35.0
NC_035089.1	7199344	.	G	T	.	.	MAF_INRAE=49.167
NC_035089.1	7199347	.	C	T	.	.	MAF_INRAE=29.167
NC_035089.1	7199350	.	A	T	.	.	MAF_INRAE=29.167
NC_035089.1	7199356	.	A	T	.	.	MAF_INRAE=29.167
NC_035089.1	7199361	.	G	T	.	.	MAF_INRAE=41.667
NC_035089.1	7199390	.	G	A	.	.	MAF_INRAE=14.167
NC_035089.1	7199396	.	G	T	.	.	MAF_INRAE=43.333
NC_035089.1	7199403	.	A	G	.	.	MAF_INRAE=25.0
NC_035089.1	7199404	.	G	A	.	.	MAF_INRAE=13.333
NC_035089.1	7199414	.	A	C	.	.	MAF_INRAE=25.833
NC_035089.1	7199418	.	T	C	.	.	MAF_INRAE=18.333
NC_035089.1	7199419	.	C	A	.	.	MAF_INRAE=2.5
NC_035089.1	7199423	.	A	T	.	.	MAF_INRAE=26.667
NC_035089.1	7199432	.	G	T	.	.	MAF_INRAE=50.0
NC_035089.1	7199437	.	G	C	.	.	MAF_INRAE=25.833
NC_035089.1	7199438	.	C	T	.	.	MAF_INRAE=3.333
NC_035089.1	7199451	.	C	T	.	.	MAF_INRAE=25.0
NC_035089.1	7199452	.	A	T	.	.	MAF_INRAE=25.0
NC_035089.1	7199458	.	C	T	.	.	MAF_INRAE=17.5
NC_035089.1	7199468	.	C	G	.	.	MAF_INRAE=17.5
NC_035089.1	7199470	.	C	T	.	.	MAF_INRAE=25.0
NC_035089.1	7199473	.	C	T	.	.	MAF_INRAE=35.833
NC_035089.1	7199475	.	G	A	.	.	MAF_INRAE=11.667
NC_035089.1	7199477	.	G	T	.	.	MAF_INRAE=36.667
NC_035089.1	7199491	.	C	A	.	.	MAF_INRAE=11.667
NC_035089.1	7199512	.	T	C	.	.	MAF_INRAE=15.833
NC_035089.1	7199514	.	C	T	.	.	MAF_INRAE=15.833
NC_035089.1	7199518	.	T	A	.	.	MAF_INRAE=9.167
NC_035089.1	7199519	.	C	A	.	.	MAF_INRAE=5.833
NC_035089.1	7199575	.	A	T	.	.	MAF_INRAE=8.333
NC_035089.1	7199604	.	C	T	.	.	MAF_USDA=10.345
NC_035089.1	7199632	.	A	C	.	.	MAF_USDA=1.724
NC_035089.1	7199635	.	T	A	.	.	MAF_USDA=11.728
NC_035089.1	7199654	.	G	T	.	.	MAF_USDA=6.897
NC_035089.1	7199676	.	T	C	.	.	MAF_INRAE=5.833
NC_035089.1	7199684	.	T	G	.	.	MAF_INRAE=5.833
NC_035089.1	7199691	.	G	T	.	.	MAF_USDA=4.31
NC_035089.1	7199704	.	T	A	.	.	MAF_INRAE=24.167
NC_035089.1	7199709	.	A	G	.	.	MAF_INRAE=14.167
NC_035089.1	7199719	.	A	C	.	.	MAF_INRAE=25.833
NC_035089.1	7199720	.	G	T	.	.	MAF_INRAE=25.833
NC_035089.1	7199738	.	T	C	.	.	MAF_INRAE=20.0
NC_035089.1	7199761	.	A	G	.	.	MAF_INRAE=9.167
NC_035089.1	7199858	.	G	A	.	.	MAF_INRAE=9.167
NC_035089.1	7199867	.	A	G	.	.	MAF_INRAE=36.667
NC_035089.1	7199933	.	C	G	.	.	MAF_INRAE=5.833
NC_035089.1	7199942	.	C	T	.	.	MAF_INRAE=5.0
NC_035089.1	7199943	.	C	T	.	.	MAF_INRAE=5.833
NC_035089.1	7199944	.	G	A	.	.	MAF_INRAE=16.667
NC_035089.1	7199947	.	T	C	.	.	MAF_INRAE=30.833
NC_035089.1	7199960	.	G	A	.	.	MAF_INRAE=15.833
NC_035089.1	7200079	.	C	A	.	.	MAF_USDA=4.167
NC_035089.1	7200177	.	C	T	.	.	MAF_USDA=8.696
NC_035089.1	7200209	.	G	A	.	.	MAF_USDA=6.522
NC_035089.1	7200243	.	C	T	.	.	MAF_USDA=5.085
NC_035089.1	7200245	.	G	T	.	.	MAF_USDA=4.878
NC_035089.1	7203017	.	C	A	.	.	MAF_USDA=41.667
NC_035089.1	7203079	.	T	G	.	.	MAF_USDA=10.417
NC_035089.1	7203316	.	A	T	.	.	MAF_USDA=18.75
NC_035089.1	7203389	.	T	C	.	.	MAF_USDA=18.75
NC_035089.1	7203393	.	C	A	.	.	MAF_USDA=14.583
NC_035089.1	7203395	.	C	A	.	.	MAF_USDA=6.25
NC_035089.1	7203477	.	G	A	.	.	MAF_USDA=33.333
NC_035089.1	7203490	.	G	A	.	.	MAF_USDA=10.417
NC_035089.1	7203527	.	C	T	.	.	MAF_USDA=1.639
NC_035089.1	7203620	.	T	A	.	.	MAF_USDA=2.941
NC_035089.1	7203622	.	G	C	.	.	MAF_USDA=8.333
NC_035089.1	7203650	.	C	A	.	.	MAF_USDA=19.565
NC_035089.1	7203939	.	T	C	.	.	MAF_USDA=19.048
NC_035089.1	7203957	.	T	C	.	.	MAF_USDA=7.5
NC_035089.1	7203965	.	G	A	.	.	MAF_USDA=22.5
NC_035089.1	7203974	.	T	C	.	.	MAF_USDA=20.0
NC_035089.1	7208178	.	A	G	.	.	MAF_USDA=14.583
NC_035089.1	7208234	.	A	G	.	.	MAF_USDA=10.417
NC_035089.1	7208255	.	A	G	.	.	MAF_INRAE=6.667;MAF_USDA=18.75
NC_035089.1	7208286	.	C	T	.	.	MAF_INRAE=5.833
NC_035089.1	7208297	.	T	G	.	.	MAF_USDA=12.5
NC_035089.1	7208311	.	G	A	.	.	MAF_USDA=2.083
NC_035089.1	7208349	.	T	C	.	.	MAF_USDA=12.5
NC_035089.1	7208377	.	T	C	.	.	MAF_USDA=10.417
NC_035089.1	7208387	.	G	C	.	.	MAF_USDA=10.417
NC_035089.1	7208428	.	A	T	.	.	MAF_USDA=12.5
NC_035089.1	7208463	.	A	C	.	.	MAF_USDA=12.5
NC_035089.1	7208467	.	A	G	.	.	MAF_USDA=2.976
NC_035089.1	7208470	.	A	T	.	.	MAF_INRAE=1.667
NC_035089.1	7208474	.	A	C	.	.	MAF_USDA=3.279
NC_035089.1	7208497	.	C	T	.	.	MAF_INRAE=1.667
NC_035089.1	7208500	.	G	A	.	.	MAF_USDA=2.083
NC_035089.1	7208501	.	T	G	.	.	MAF_INRAE=11.667;MAF_USDA=2.083
NC_035089.1	7208521	.	G	T	.	.	MAF_INRAE=30.833
NC_035089.1	7208546	.	T	C	.	.	MAF_INRAE=20.0
NC_035089.1	7208550	.	T	A	.	.	MAF_INRAE=6.667
NC_035089.1	7208556	.	T	A	.	.	MAF_INRAE=10.833
NC_035089.1	7208565	.	C	A	.	.	MAF_USDA=12.5
NC_035089.1	7208571	.	A	G	.	.	MAF_INRAE=2.632;MAF_USDA=2.083
NC_035089.1	7208572	.	T	A	.	.	MAF_INRAE=2.632;MAF_USDA=20.833
NC_035089.1	7208628	.	C	A	.	.	MAF_USDA=22.917
NC_035089.1	7209014	.	G	A	.	.	MAF_INRAE=2.632
NC_035089.1	7209111	.	T	A	.	.	MAF_USDA=14.583
NC_035089.1	7209155	.	C	T	.	.	MAF_USDA=6.25
NC_035089.1	7209214	.	T	G	.	.	MAF_INRAE=2.5
NC_035089.1	7209346	.	T	C	.	.	MAF_INRAE=9.167
NC_035089.1	7209350	.	A	C	.	.	MAF_INRAE=9.167
NC_035089.1	7209353	.	G	T	.	.	MAF_INRAE=9.167
NC_035089.1	7209356	.	T	G	.	.	MAF_INRAE=23.333
NC_035089.1	7209358	.	A	T	.	.	MAF_INRAE=15.833
NC_035089.1	7209360	.	G	A	.	.	MAF_INRAE=23.333
NC_035089.1	7209361	.	A	C	.	.	MAF_INRAE=9.167
NC_035089.1	7209364	.	G	A	.	.	MAF_USDA=35.417
NC_035089.1	7209365	.	C	T	.	.	MAF_INRAE=16.667
NC_035089.1	7209377	.	T	A	.	.	MAF_INRAE=2.5
NC_035089.1	7209390	.	A	C	.	.	MAF_INRAE=2.5
NC_035089.1	7209399	.	A	G	.	.	MAF_INRAE=19.167
NC_035089.1	7209402	.	T	G	.	.	MAF_INRAE=5.0
NC_035089.1	7209404	.	G	C	.	.	MAF_INRAE=6.667
NC_035089.1	7209407	.	G	T	.	.	MAF_INRAE=5.0
NC_035089.1	7209409	.	G	A	.	.	MAF_INRAE=6.667
NC_035089.1	7209410	.	G	C	.	.	MAF_INRAE=5.0
NC_035089.1	7209419	.	G	A	.	.	MAF_INRAE=5.833
NC_035089.1	7209422	.	G	T	.	.	MAF_INRAE=8.333
NC_035089.1	7209426	.	T	A	.	.	MAF_INRAE=37.5
NC_035089.1	7209427	.	C	T	.	.	MAF_INRAE=30.833
NC_035089.1	7209429	.	T	A	.	.	MAF_INRAE=5.833
NC_035089.1	7209431	.	C	T	.	.	MAF_INRAE=35.833;MAF_USDA=16.667
NC_035089.1	7209442	.	A	T	.	.	MAF_INRAE=2.5
NC_035089.1	7209449	.	T	A	.	.	MAF_INRAE=28.333
NC_035089.1	7209461	.	C	A	.	.	MAF_INRAE=1.667
NC_035089.1	7209468	.	A	G	.	.	MAF_INRAE=1.667
NC_035089.1	7209478	.	T	A	.	.	MAF_INRAE=1.667
NC_035089.1	7209490	.	G	T	.	.	MAF_USDA=29.167
NC_035089.1	7209533	.	T	C	.	.	MAF_INRAE=5.833
NC_035089.1	7209545	.	G	C	.	.	MAF_INRAE=10.833
NC_035089.1	7209554	.	C	T	.	.	MAF_INRAE=9.167
NC_035089.1	7209556	.	G	A	.	.	MAF_INRAE=30.833;MAF_USDA=24.118
NC_035089.1	7209557	.	A	G	.	.	MAF_INRAE=40.0
NC_035089.1	7209559	.	A	T	.	.	MAF_INRAE=7.5
NC_035089.1	7209569	.	A	T	.	.	MAF_INRAE=40.833;MAF_USDA=16.667
NC_035089.1	7209578	.	C	A	.	.	MAF_INRAE=17.5
NC_035089.1	7209593	.	C	A	.	.	MAF_INRAE=3.333
NC_035089.1	7209597	.	A	C	.	.	MAF_INRAE=41.667
NC_035089.1	7209603	.	A	G	.	.	MAF_INRAE=7.5
NC_035089.1	7209605	.	A	T	.	.	MAF_INRAE=30.833
NC_035089.1	7209611	.	A	G	.	.	MAF_INRAE=11.667
NC_035089.1	7209613	.	C	T	.	.	MAF_INRAE=12.5
NC_035089.1	7209616	.	C	G	.	.	MAF_INRAE=10.0
NC_035089.1	7209617	.	G	T	.	.	MAF_INRAE=11.667
NC_035089.1	7209622	.	A	G	.	.	MAF_INRAE=4.167
NC_035089.1	7209623	.	G	A	.	.	MAF_INRAE=2.5
NC_035089.1	7209638	.	A	C	.	.	MAF_INRAE=1.667
NC_035089.1	7209647	.	A	C	.	.	MAF_INRAE=12.5
NC_035089.1	7209655	.	G	A	.	.	MAF_INRAE=35.833
NC_035089.1	7209656	.	A	G	.	.	MAF_INRAE=3.333
NC_035089.1	7209666	.	G	A	.	.	MAF_INRAE=15.0
NC_035089.1	7209675	.	G	A	.	.	MAF_INRAE=3.333
NC_035089.1	7209678	.	A	G	.	.	MAF_INRAE=14.167
NC_035089.1	7209684	.	T	A	.	.	MAF_INRAE=5.833
NC_035089.1	7209697	.	C	A	.	.	MAF_INRAE=7.595
NC_035089.1	7209698	.	A	G	.	.	MAF_INRAE=8.333
NC_035089.1	7209701	.	T	A	.	.	MAF_INRAE=17.5
NC_035089.1	7209702	.	A	G	.	.	MAF_INRAE=1.667
NC_035089.1	7209717	.	A	C	.	.	MAF_INRAE=8.861
NC_035089.1	7209727	.	A	T	.	.	MAF_INRAE=7.5
NC_035089.1	7209730	.	C	T	.	.	MAF_INRAE=15.833
NC_035089.1	7209733	.	T	A	.	.	MAF_INRAE=1.667
NC_035089.1	7209738	.	T	A	.	.	MAF_INRAE=1.667
NC_035089.1	7209744	.	A	G	.	.	MAF_INRAE=3.333
NC_035089.1	7209753	.	T	A	.	.	MAF_INRAE=1.667
NC_035089.1	7209763	.	T	G	.	.	MAF_INRAE=5.0
NC_035089.1	7209770	.	C	G	.	.	MAF_INRAE=6.667
NC_035089.1	7209778	.	C	T	.	.	MAF_INRAE=3.333
NC_035089.1	7209838	.	T	C	.	.	MAF_INRAE=2.632
NC_035089.1	7209914	.	G	T	.	.	MAF_INRAE=5.0
NC_035089.1	7209920	.	C	G	.	.	MAF_INRAE=6.667
NC_035089.1	7209926	.	C	T	.	.	MAF_INRAE=10.0
NC_035089.1	7209928	.	C	T	.	.	MAF_INRAE=5.833
NC_035089.1	7209939	.	A	C	.	.	MAF_INRAE=25.0
NC_035089.1	7209958	.	A	C	.	.	MAF_INRAE=14.167
NC_035089.1	7209980	.	A	G	.	.	MAF_INRAE=5.833;MAF_USDA=6.25
NC_035089.1	7209995	.	T	A	.	.	MAF_INRAE=9.167
NC_035089.1	7209997	.	T	C	.	.	MAF_USDA=4.167
NC_035089.1	7210004	.	A	G	.	.	MAF_INRAE=36.667
NC_035089.1	7210007	.	C	A	.	.	MAF_INRAE=47.5
NC_035089.1	7210014	.	T	A	.	.	MAF_INRAE=10.833
NC_035089.1	7210015	.	G	A	.	.	MAF_INRAE=10.833
NC_035089.1	7210027	.	T	A	.	.	MAF_INRAE=6.667
NC_035089.1	7210060	.	C	A	.	.	MAF_INRAE=12.5
NC_035089.1	7210061	.	T	A	.	.	MAF_INRAE=29.167
NC_035089.1	7210308	.	A	G	.	.	MAF_USDA=4.545
NC_035089.1	7210629	.	A	T	.	.	MAF_USDA=20.833
NC_035089.1	7210632	.	A	C	.	.	MAF_USDA=18.75
NC_035089.1	7210644	.	A	G	.	.	MAF_INRAE=41.667
NC_035089.1	7210657	.	T	C	.	.	MAF_INRAE=41.667
NC_035089.1	7210787	.	A	C	.	.	MAF_USDA=2.542
NC_035089.1	7211347	.	T	C	.	.	MAF_USDA=4.167
NC_035089.1	7211440	.	G	T	.	.	MAF_USDA=6.25
NC_035089.1	7211559	.	G	C	.	.	MAF_USDA=14.583
NC_035089.1	7213629	.	T	A	.	.	MAF_USDA=15.217
NC_035089.1	7213694	.	T	G	.	.	MAF_USDA=4.348
NC_035089.1	7213699	.	A	G	.	.	MAF_USDA=15.217
NC_035089.1	7213997	.	G	A	.	.	MAF_USDA=4.167
NC_035089.1	7217917	.	T	A	.	.	MAF_INRAE=2.5
NC_035089.1	7217932	.	G	A	.	.	MAF_INRAE=40.0
NC_035089.1	7217934	.	A	C	.	.	MAF_INRAE=40.0
NC_035089.1	7217937	.	C	G	.	.	MAF_INRAE=22.5
NC_035089.1	7217947	.	C	G	.	.	MAF_INRAE=3.333
NC_035089.1	7217961	.	C	T	.	.	MAF_INRAE=35.0
NC_035089.1	7217986	.	A	G	.	.	MAF_INRAE=40.0
NC_035089.1	7217990	.	T	C	.	.	MAF_INRAE=1.667;MAF_USDA=10.417
NC_035089.1	7218005	.	T	C	.	.	MAF_INRAE=1.667
NC_035089.1	7218028	.	T	G	.	.	MAF_INRAE=40.833
NC_035089.1	7218038	.	G	A	.	.	MAF_INRAE=40.833
NC_035089.1	7218151	.	C	T	.	.	MAF_INRAE=20.833
NC_035089.1	7218156	.	C	T	.	.	MAF_USDA=39.583
NC_035089.1	7218188	.	T	A	.	.	MAF_INRAE=6.667
NC_035089.1	7218212	.	T	A	.	.	MAF_INRAE=17.5
NC_035089.1	7218231	.	T	A	.	.	MAF_INRAE=9.167
NC_035089.1	7218397	.	C	A	.	.	MAF_INRAE=3.333
NC_035089.1	7218440	.	T	C	.	.	MAF_INRAE=1.667
NC_035089.1	7218447	.	C	A	.	.	MAF_INRAE=10.833
NC_035089.1	7218463	.	C	G	.	.	MAF_INRAE=2.632
NC_035089.1	7218466	.	T	C	.	.	MAF_INRAE=16.667
NC_035089.1	7218490	.	T	C	.	.	MAF_USDA=1.639
NC_035089.1	7218522	.	C	G	.	.	MAF_USDA=2.174
NC_035089.1	7218578	.	A	T	.	.	MAF_INRAE=3.333
NC_035089.1	7218680	.	T	C	.	.	MAF_INRAE=47.5
NC_035089.1	7218688	.	C	A	.	.	MAF_INRAE=49.167
NC_035089.1	7218689	.	T	C	.	.	MAF_INRAE=46.667
NC_035089.1	7218696	.	T	G	.	.	MAF_INRAE=49.167
NC_035089.1	7218698	.	T	A	.	.	MAF_INRAE=39.167
NC_035089.1	7218706	.	T	A	.	.	MAF_INRAE=37.5
NC_035089.1	7218708	.	T	A	.	.	MAF_INRAE=35.0
NC_035089.1	7218717	.	C	A	.	.	MAF_INRAE=46.667
NC_035089.1	7218719	.	G	A	.	.	MAF_INRAE=47.5
NC_035089.1	7218732	.	A	C	.	.	MAF_INRAE=27.5
NC_035089.1	7218736	.	A	C	.	.	MAF_INRAE=34.167
NC_035089.1	7218741	.	C	A	.	.	MAF_INRAE=39.167
NC_035089.1	7219002	.	G	T	.	.	MAF_INRAE=2.5
NC_035089.1	7219003	.	G	A	.	.	MAF_INRAE=7.5
NC_035089.1	7219012	.	C	G	.	.	MAF_INRAE=8.333
NC_035089.1	7219053	.	G	A	.	.	MAF_INRAE=3.333
NC_035089.1	7219055	.	T	C	.	.	MAF_USDA=50.0
NC_035089.1	7219076	.	C	T	.	.	MAF_INRAE=35.833
NC_035089.1	7219121	.	T	A	.	.	MAF_INRAE=5.833
NC_035089.1	7219149	.	A	G	.	.	MAF_INRAE=4.167;MAF_USDA=4.098
NC_035089.1	7219157	.	G	C	.	.	MAF_USDA=2.459
NC_035089.1	7219158	.	T	G	.	.	MAF_USDA=4.098
NC_035089.1	7219192	.	G	A	.	.	MAF_USDA=10.417
NC_035089.1	7219974	.	C	T	.	.	MAF_USDA=1.667
NC_035089.1	7220109	.	A	T	.	.	MAF_USDA=18.75
NC_035089.1	7220112	.	A	G	.	.	MAF_USDA=18.75
NC_035089.1	7220131	.	C	G	.	.	MAF_USDA=25.0
NC_035089.1	7220150	.	C	G	.	.	MAF_USDA=10.417
NC_035089.1	7220156	.	A	C	.	.	MAF_USDA=43.75
NC_035089.1	7220161	.	T	C	.	.	MAF_USDA=4.918
NC_035089.1	7220162	.	G	A	.	.	MAF_USDA=2.459
NC_035089.1	7220463	.	T	C	.	.	MAF_USDA=16.667
NC_035089.1	7220558	.	A	T	.	.	MAF_INRAE=20.0
NC_035089.1	7220561	.	A	T	.	.	MAF_INRAE=20.0
NC_035089.1	7220655	.	C	A	.	.	MAF_INRAE=20.0
NC_035089.1	7220656	.	C	G	.	.	MAF_INRAE=20.0
NC_035089.1	7222580	.	C	A	.	.	MAF_USDA=43.478
NC_035089.1	7222590	.	G	T	.	.	MAF_USDA=19.565
NC_035089.1	7222601	.	T	A	.	.	MAF_USDA=34.783
NC_035089.1	7222607	.	C	A	.	.	MAF_USDA=10.87
NC_035089.1	7223549	.	A	C	.	.	MAF_USDA=18.182
NC_035089.1	7223561	.	G	A	.	.	MAF_USDA=18.182
NC_035089.1	7223562	.	T	A	.	.	MAF_USDA=18.182
NC_035089.1	7223566	.	C	T	.	.	MAF_USDA=18.182
NC_035089.1	7223569	.	G	T	.	.	MAF_USDA=18.182
NC_035089.1	7223571	.	G	T	.	.	MAF_USDA=15.909
NC_035089.1	7223672	.	T	C	.	.	MAF_USDA=28.261
NC_035089.1	7223677	.	C	T	.	.	MAF_USDA=30.435
NC_035089.1	7223683	.	C	T	.	.	MAF_USDA=30.435
NC_035089.1	7223697	.	T	C	.	.	MAF_INRAE=43.333
NC_035089.1	7223771	.	T	G	.	.	MAF_INRAE=6.667
NC_035089.1	7223894	.	T	C	.	.	MAF_USDA=8.696
NC_035089.1	7223916	.	G	T	.	.	MAF_INRAE=34.167
NC_035089.1	7223967	.	C	T	.	.	MAF_INRAE=7.5
NC_035089.1	7223993	.	C	T	.	.	MAF_INRAE=40.833
NC_035089.1	7223994	.	A	G	.	.	MAF_INRAE=40.833
NC_035089.1	7224002	.	A	G	.	.	MAF_INRAE=45.0
NC_035089.1	7224003	.	C	T	.	.	MAF_USDA=8.696
NC_035089.1	7224008	.	C	A	.	.	MAF_INRAE=35.833
NC_035089.1	7224014	.	C	A	.	.	MAF_INRAE=18.333;MAF_USDA=8.696
NC_035089.1	7224024	.	C	T	.	.	MAF_USDA=41.304
NC_035089.1	7224026	.	A	T	.	.	MAF_USDA=1.695
NC_035089.1	7224029	.	G	C	.	.	MAF_USDA=6.522
NC_035089.1	7224046	.	A	T	.	.	MAF_USDA=6.522
NC_035089.1	7224049	.	C	A	.	.	MAF_INRAE=6.667
NC_035089.1	7224054	.	C	T	.	.	MAF_INRAE=15.833
NC_035089.1	7224060	.	G	A	.	.	MAF_INRAE=3.333
NC_035089.1	7224073	.	A	T	.	.	MAF_INRAE=15.833
NC_035089.1	7224093	.	G	T	.	.	MAF_INRAE=25.0
NC_035089.1	7224109	.	C	A	.	.	MAF_USDA=8.696
NC_035089.1	7224114	.	C	T	.	.	MAF_USDA=21.739
NC_035089.1	7224127	.	A	G	.	.	MAF_USDA=17.391
NC_035089.1	7224131	.	T	G	.	.	MAF_USDA=21.739
NC_035089.1	7224141	.	G	C	.	.	MAF_USDA=26.087
NC_035089.1	7224281	.	A	C	.	.	MAF_USDA=4.348
NC_035089.1	7224335	.	T	C	.	.	MAF_USDA=3.333
NC_035089.1	7224561	.	A	C	.	.	MAF_INRAE=28.333
NC_035089.1	7224577	.	C	T	.	.	MAF_INRAE=21.667
NC_035089.1	7224650	.	A	T	.	.	MAF_INRAE=34.167
NC_035089.1	7224654	.	C	A	.	.	MAF_INRAE=34.167
NC_035089.1	7224656	.	C	T	.	.	MAF_INRAE=34.167
NC_035089.1	7224679	.	T	A	.	.	MAF_INRAE=5.833
NC_035089.1	7224680	.	C	A	.	.	MAF_INRAE=6.667
NC_035089.1	7224683	.	T	C	.	.	MAF_INRAE=5.833
NC_035089.1	7224703	.	G	T	.	.	MAF_INRAE=47.5
NC_035089.1	7224716	.	A	G	.	.	MAF_INRAE=50.0
NC_035089.1	7224724	.	G	C	.	.	MAF_USDA=22.917
NC_035089.1	7224731	.	A	G	.	.	MAF_INRAE=45.0
NC_035089.1	7224732	.	A	G	.	.	MAF_INRAE=12.5
NC_035089.1	7224736	.	A	G	.	.	MAF_INRAE=3.333;MAF_USDA=22.917
NC_035089.1	7224769	.	C	T	.	.	MAF_INRAE=45.0
NC_035089.1	7224771	.	A	T	.	.	MAF_INRAE=7.5
NC_035089.1	7224775	.	CA	CG	.	.	MAF_USDA=12.5
NC_035089.1	7224776	.	A	G	.	.	MAF_INRAE=4.167
NC_035089.1	7224788	.	T	C	.	.	MAF_USDA=4.167
NC_035089.1	7224798	.	C	A	.	.	MAF_INRAE=3.333
NC_035089.1	7224801	.	G	C	.	.	MAF_INRAE=15.0
NC_035089.1	7224802	.	G	T	.	.	MAF_INRAE=15.0
NC_035089.1	7224816	.	G	T	.	.	MAF_INRAE=2.5
NC_035089.1	7224819	.	G	A	.	.	MAF_INRAE=2.5
NC_035089.1	7224824	.	A	G	.	.	MAF_INRAE=2.5
NC_035089.1	7224840	.	C	A	.	.	MAF_INRAE=2.5
NC_035089.1	7224842	.	T	C	.	.	MAF_INRAE=19.167
NC_035089.1	7224982	.	T	C	.	.	MAF_INRAE=50.0
NC_035089.1	7224984	.	A	C	.	.	MAF_INRAE=50.0
NC_035089.1	7224986	.	G	A	.	.	MAF_INRAE=17.5
NC_035089.1	7224998	.	G	C	.	.	MAF_INRAE=10.0
NC_035089.1	7225001	.	G	A	.	.	MAF_INRAE=11.667
NC_035089.1	7225028	.	C	T	.	.	MAF_INRAE=48.333
NC_035089.1	7225043	.	G	C	.	.	MAF_INRAE=49.167
NC_035089.1	7225047	.	C	G	.	.	MAF_INRAE=10.833
NC_035089.1	7225058	.	T	G	.	.	MAF_INRAE=39.167
NC_035089.1	7225068	.	G	T	.	.	MAF_INRAE=5.833
NC_035089.1	7225069	.	G	A	.	.	MAF_INRAE=41.667
NC_035089.1	7225073	.	A	T	.	.	MAF_INRAE=50.0
NC_035089.1	7225075	.	G	T	.	.	MAF_INRAE=48.333
NC_035089.1	7225076	.	G	A	.	.	MAF_INRAE=5.833
NC_035089.1	7225111	.	C	A	.	.	MAF_INRAE=27.5
NC_035089.1	7225117	.	A	T	.	.	MAF_INRAE=44.167
NC_035089.1	7225121	.	C	T	.	.	MAF_INRAE=10.833
NC_035089.1	7225122	.	C	T	.	.	MAF_INRAE=15.0
NC_035089.1	7225124	.	C	G	.	.	MAF_INRAE=15.833
NC_035089.1	7225127	.	A	G	.	.	MAF_INRAE=15.0
NC_035089.1	7225140	.	G	A	.	.	MAF_INRAE=48.333
NC_035089.1	7225151	.	T	G	.	.	MAF_INRAE=17.5
NC_035089.1	7225155	.	A	G	.	.	MAF_INRAE=37.5
NC_035089.1	7225163	.	C	T	.	.	MAF_INRAE=22.5
NC_035089.1	7225179	.	A	G	.	.	MAF_INRAE=15.0
NC_035089.1	7225188	.	T	C	.	.	MAF_INRAE=1.667
NC_035089.1	7225194	.	T	A	.	.	MAF_INRAE=11.667
NC_035089.1	7225199	.	T	A	.	.	MAF_INRAE=2.5
NC_035089.1	7225217	.	G	A	.	.	MAF_INRAE=45.0
NC_035089.1	7225225	.	C	T	.	.	MAF_INRAE=9.167
NC_035089.1	7225233	.	T	C	.	.	MAF_INRAE=50.0
NC_035089.1	7225239	.	T	C	.	.	MAF_INRAE=10.833
NC_035089.1	7225243	.	A	C	.	.	MAF_INRAE=49.167
NC_035089.1	7225252	.	G	A	.	.	MAF_INRAE=3.165
NC_035089.1	7225328	.	G	A	.	.	MAF_INRAE=3.333
NC_035089.1	7229914	.	A	T	.	.	MAF_INRAE=5.0
NC_035089.1	7229923	.	T	C	.	.	MAF_INRAE=8.333
NC_035089.1	7229929	.	A	G	.	.	MAF_INRAE=1.667
NC_035089.1	7229960	.	T	A	.	.	MAF_INRAE=1.667
NC_035089.1	7229990	.	G	A	.	.	MAF_INRAE=10.0
NC_035089.1	7230016	.	A	C	.	.	MAF_INRAE=4.167
NC_035089.1	7230019	.	T	C	.	.	MAF_INRAE=9.167;MAF_USDA=6.25
NC_035089.1	7230046	.	ATT	ATC	.	.	MAF_USDA=16.667
NC_035089.1	7230080	.	C	A	.	.	MAF_USDA=10.417
NC_035089.1	7230112	.	T	C	.	.	MAF_USDA=10.417
NC_035089.1	7230150	.	C	T	.	.	MAF_USDA=3.279
NC_035089.1	7230202	.	A	G	.	.	MAF_INRAE=43.333
NC_035089.1	7230218	.	G	A	.	.	MAF_INRAE=45.0
NC_035089.1	7230223	.	A	G	.	.	MAF_INRAE=45.833
NC_035089.1	7230233	.	C	A	.	.	MAF_INRAE=9.167
NC_035089.1	7230241	.	C	T	.	.	MAF_INRAE=6.667
NC_035089.1	7230248	.	G	C	.	.	MAF_INRAE=48.333
NC_035089.1	7230270	.	G	T	.	.	MAF_INRAE=7.5
NC_035089.1	7230276	.	A	C	.	.	MAF_INRAE=7.5
NC_035089.1	7230277	.	A	C	.	.	MAF_INRAE=1.667
NC_035089.1	7230292	.	A	T	.	.	MAF_INRAE=20.0
NC_035089.1	7230308	.	A	G	.	.	MAF_INRAE=45.833
NC_035089.1	7230315	.	T	A	.	.	MAF_INRAE=20.0
NC_035089.1	7230322	.	C	G	.	.	MAF_INRAE=20.0
NC_035089.1	7230355	.	A	C	.	.	MAF_INRAE=5.833
NC_035089.1	7230372	.	T	G	.	.	MAF_USDA=23.77
NC_035089.1	7230376	.	C	A	.	.	MAF_INRAE=6.667
NC_035089.1	7230402	.	C	T	.	.	MAF_USDA=21.765
NC_035089.1	7230403	.	T	G	.	.	MAF_USDA=22.353
NC_035089.1	7230413	.	T	C	.	.	MAF_USDA=6.557
NC_035089.1	7230416	.	G	A	.	.	MAF_USDA=11.765
NC_035089.1	7230417	.	A	T	.	.	MAF_USDA=11.765
NC_035089.1	7230437	.	A	C	.	.	MAF_USDA=25.0
NC_035089.1	7230440	.	C	A	.	.	MAF_USDA=6.25
NC_035089.1	7230447	.	TAT	TAG	.	.	MAF_USDA=6.25
NC_035089.1	7230468	.	T	C	.	.	MAF_USDA=4.098
NC_035089.1	7230473	.	T	C	.	.	MAF_USDA=4.918
NC_035089.1	7230477	.	G	T	.	.	MAF_USDA=2.459
NC_035089.1	7230481	.	G	A	.	.	MAF_USDA=18.824
NC_035089.1	7230493	.	A	C	.	.	MAF_USDA=8.197
NC_035089.1	7230537	.	A	T	.	.	MAF_USDA=2.459
NC_035089.1	7230538	.	A	G	.	.	MAF_USDA=2.459
NC_035089.1	7230553	.	C	T	.	.	MAF_INRAE=5.0
NC_035089.1	7230567	.	T	A	.	.	MAF_INRAE=1.667
NC_035089.1	7230604	.	C	T	.	.	MAF_INRAE=5.0
NC_035089.1	7230635	.	A	G	.	.	MAF_INRAE=2.5
NC_035089.1	7230643	.	A	T	.	.	MAF_INRAE=1.667
NC_035089.1	7230645	.	T	A	.	.	MAF_INRAE=35.0
NC_035089.1	7230646	.	A	C	.	.	MAF_INRAE=1.667
NC_035089.1	7230648	.	T	C	.	.	MAF_INRAE=37.5
NC_035089.1	7230652	.	C	T	.	.	MAF_INRAE=1.667
NC_035089.1	7230653	.	T	G	.	.	MAF_INRAE=1.667
NC_035089.1	7230654	.	A	G	.	.	MAF_INRAE=6.667
NC_035089.1	7230656	.	G	A	.	.	MAF_INRAE=24.167
NC_035089.1	7230661	.	C	A	.	.	MAF_INRAE=17.5
NC_035089.1	7230664	.	G	T	.	.	MAF_INRAE=29.167
NC_035089.1	7230665	.	C	A	.	.	MAF_INRAE=37.5
NC_035089.1	7230670	.	G	A	.	.	MAF_INRAE=35.0
NC_035089.1	7230675	.	A	G	.	.	MAF_INRAE=32.5
NC_035089.1	7230676	.	C	A	.	.	MAF_INRAE=26.667
NC_035089.1	7230684	.	C	T	.	.	MAF_INRAE=19.167
NC_035089.1	7230688	.	A	G	.	.	MAF_INRAE=19.167
NC_035089.1	7230707	.	A	C	.	.	MAF_INRAE=1.667
NC_035089.1	7230729	.	G	C	.	.	MAF_INRAE=3.333
NC_035089.1	7230739	.	G	A	.	.	MAF_INRAE=10.833;MAF_USDA=14.583
NC_035089.1	7230753	.	T	G	.	.	MAF_INRAE=6.667
NC_035089.1	7230764	.	A	T	.	.	MAF_INRAE=3.333
NC_035089.1	7230766	.	T	A	.	.	MAF_USDA=1.639
NC_035089.1	7230773	.	A	T	.	.	MAF_INRAE=5.0
NC_035089.1	7230792	.	A	C	.	.	MAF_USDA=4.167
NC_035089.1	7230810	.	T	A	.	.	MAF_INRAE=14.167
NC_035089.1	7230814	.	A	C	.	.	MAF_INRAE=11.667
NC_035089.1	7230816	.	G	A	.	.	MAF_INRAE=2.5
NC_035089.1	7230852	.	C	T	.	.	MAF_USDA=11.31
NC_035089.1	7230872	.	T	C	.	.	MAF_INRAE=5.0
NC_035089.1	7230883	.	T	A	.	.	MAF_USDA=8.197
NC_035089.1	7230890	.	T	G	.	.	MAF_INRAE=2.5
NC_035089.1	7230893	.	C	T	.	.	MAF_INRAE=9.167
NC_035089.1	7230907	.	G	A	.	.	MAF_INRAE=1.667
NC_035089.1	7230908	.	T	G	.	.	MAF_INRAE=1.667
NC_035089.1	7230915	.	T	C	.	.	MAF_INRAE=5.833
NC_035089.1	7230930	.	G	T	.	.	MAF_INRAE=8.333
NC_035089.1	7230931	.	G	A	.	.	MAF_INRAE=9.167
NC_035089.1	7230936	.	A	G	.	.	MAF_INRAE=12.5
NC_035089.1	7230948	.	A	G	.	.	MAF_INRAE=6.667
NC_035089.1	7230961	.	T	A	.	.	MAF_INRAE=10.0
NC_035089.1	7230980	.	A	C	.	.	MAF_INRAE=4.167
NC_035089.1	7230999	.	G	A	.	.	MAF_INRAE=4.167
NC_035089.1	7231004	.	C	A	.	.	MAF_INRAE=1.667
NC_035089.1	7231019	.	G	T	.	.	MAF_USDA=6.25
NC_035089.1	7231031	.	G	C	.	.	MAF_INRAE=3.333
NC_035089.1	7231051	.	A	T	.	.	MAF_INRAE=4.167
NC_035089.1	7231052	.	T	C	.	.	MAF_INRAE=10.0
NC_035089.1	7231055	.	G	A	.	.	MAF_INRAE=30.833
NC_035089.1	7231056	.	G	C	.	.	MAF_INRAE=30.833
NC_035089.1	7231062	.	T	A	.	.	MAF_INRAE=5.833
NC_035089.1	7231078	.	T	G	.	.	MAF_INRAE=9.167
NC_035089.1	7231079	.	T	A	.	.	MAF_INRAE=4.167
NC_035089.1	7231082	.	T	C	.	.	MAF_INRAE=5.0
NC_035089.1	7231086	.	T	C	.	.	MAF_INRAE=2.5
NC_035089.1	7231091	.	A	C	.	.	MAF_INRAE=3.333
NC_035089.1	7231099	.	A	T	.	.	MAF_INRAE=4.167
NC_035089.1	7231102	.	T	C	.	.	MAF_INRAE=40.833
NC_035089.1	7231113	.	T	A	.	.	MAF_INRAE=33.333
NC_035089.1	7231125	.	T	C	.	.	MAF_INRAE=48.333
NC_035089.1	7231131	.	C	A	.	.	MAF_INRAE=3.333
NC_035089.1	7231139	.	T	A	.	.	MAF_INRAE=5.0
NC_035089.1	7231162	.	A	T	.	.	MAF_INRAE=45.0
NC_035089.1	7231191	.	C	T	.	.	MAF_INRAE=39.167
NC_035089.1	7231196	.	C	G	.	.	MAF_INRAE=49.167
NC_035089.1	7231263	.	A	G	.	.	MAF_INRAE=34.167
NC_035089.1	7231278	.	C	T	.	.	MAF_INRAE=47.5
NC_035089.1	7231284	.	C	A	.	.	MAF_INRAE=4.167
NC_035089.1	7231293	.	A	C	.	.	MAF_INRAE=28.333
NC_035089.1	7231297	.	C	A	.	.	MAF_INRAE=42.5
NC_035089.1	7231303	.	T	A	.	.	MAF_INRAE=4.167
NC_035089.1	7231308	.	G	A	.	.	MAF_INRAE=40.833
NC_035089.1	7231328	.	G	C	.	.	MAF_INRAE=28.333
NC_035089.1	7231331	.	T	A	.	.	MAF_INRAE=1.667
NC_035089.1	7231334	.	T	A	.	.	MAF_INRAE=1.667
NC_035089.1	7231341	.	C	T	.	.	MAF_INRAE=12.5
NC_035089.1	7231342	.	T	A	.	.	MAF_INRAE=2.5
NC_035089.1	7231347	.	C	T	.	.	MAF_INRAE=45.833
NC_035089.1	7231353	.	C	A	.	.	MAF_INRAE=10.833
NC_035089.1	7231370	.	A	T	.	.	MAF_INRAE=1.667
NC_035089.1	7231371	.	C	T	.	.	MAF_INRAE=6.667
NC_035089.1	7231381	.	T	A	.	.	MAF_INRAE=2.5
NC_035089.1	7231386	.	A	G	.	.	MAF_INRAE=8.333
NC_035089.1	7231399	.	G	C	.	.	MAF_INRAE=14.167
NC_035089.1	7231401	.	T	G	.	.	MAF_INRAE=2.632
NC_035089.1	7231405	.	A	T	.	.	MAF_INRAE=13.333
NC_035089.1	7231406	.	T	C	.	.	MAF_INRAE=17.5
NC_035089.1	7231670	.	T	A	.	.	MAF_INRAE=24.167
NC_035089.1	7231680	.	T	C	.	.	MAF_INRAE=40.0
NC_035089.1	7231736	.	T	G	.	.	MAF_INRAE=50.0
NC_035089.1	7232017	.	G	A	.	.	MAF_USDA=10.417
NC_035089.1	7232037	.	GAGTAGTA	GAGTAGTT	.	.	MAF_USDA=8.333
NC_035089.1	7232088	.	A	G	.	.	MAF_USDA=16.667
NC_035089.1	7232137	.	T	C	.	.	MAF_USDA=6.25
NC_035089.1	7232142	.	A	G	.	.	MAF_USDA=39.583
NC_035089.1	7233263	.	A	C	.	.	MAF_USDA=4.098
NC_035089.1	7233271	.	G	T	.	.	MAF_USDA=4.918
NC_035089.1	7233357	.	C	T	.	.	MAF_INRAE=3.333
NC_035089.1	7233367	.	G	T	.	.	MAF_INRAE=8.333
NC_035089.1	7233384	.	A	C	.	.	MAF_USDA=12.5
NC_035089.1	7233392	.	T	C	.	.	MAF_INRAE=7.5
NC_035089.1	7233411	.	C	T	.	.	MAF_INRAE=6.667
NC_035089.1	7233415	.	A	G	.	.	MAF_INRAE=1.667
NC_035089.1	7233420	.	T	A	.	.	MAF_INRAE=1.667
NC_035089.1	7233426	.	G	A	.	.	MAF_INRAE=1.667
NC_035089.1	7233428	.	A	G	.	.	MAF_INRAE=3.333
NC_035089.1	7233499	.	G	A	.	.	MAF_USDA=22.917
NC_035089.1	7233504	.	G	A	.	.	MAF_USDA=1.639
NC_035089.1	7233505	.	A	C	.	.	MAF_USDA=1.639
NC_035089.1	7233526	.	G	T	.	.	MAF_USDA=8.333
NC_035089.1	7233630	.	TGGGGG	TGGGGA	.	.	MAF_USDA=4.167
NC_035089.1	7233949	.	C	A	.	.	MAF_USDA=18.75
NC_035089.1	7233953	.	T	G	.	.	MAF_INRAE=2.5
NC_035089.1	7233978	.	T	G	.	.	MAF_INRAE=3.165;MAF_USDA=6.25
NC_035089.1	7233994	.	G	T	.	.	MAF_USDA=10.417
NC_035089.1	7233999	.	T	C	.	.	MAF_INRAE=5.696
NC_035089.1	7234003	.	C	T	.	.	MAF_INRAE=1.667
NC_035089.1	7234011	.	G	A	.	.	MAF_INRAE=2.5
NC_035089.1	7234013	.	C	A	.	.	MAF_INRAE=2.5
NC_035089.1	7234041	.	T	A	.	.	MAF_INRAE=7.895
NC_035089.1	7234072	.	A	T	.	.	MAF_INRAE=2.632
NC_035089.1	7234201	.	C	A	.	.	MAF_USDA=20.833
NC_035089.1	7234251	.	G	A	.	.	MAF_USDA=29.412
NC_035089.1	7234270	.	A	C	.	.	MAF_INRAE=5.0
NC_035089.1	7234300	.	T	G	.	.	MAF_INRAE=9.167;MAF_USDA=3.529
NC_035089.1	7234307	.	A	T	.	.	MAF_INRAE=1.667
NC_035089.1	7234313	.	G	A	.	.	MAF_INRAE=3.333
NC_035089.1	7234316	.	T	A	.	.	MAF_INRAE=35.0
NC_035089.1	7234318	.	G	A	.	.	MAF_INRAE=2.5
NC_035089.1	7234325	.	C	T	.	.	MAF_USDA=7.377
NC_035089.1	7234333	.	G	T	.	.	MAF_USDA=20.833
NC_035089.1	7234334	.	C	T	.	.	MAF_INRAE=7.5
```
