## Supplemental Data 1 for "Development of a high-density 665 K SNP array for rainbow trout genome-wide genotyping": INRAE_USDA_MAF1.vcf (part 217 of 1714)

```
NC_035089.1	7234361	.	T	G	.	.	MAF_INRAE=14.167;MAF_USDA=14.118
NC_035089.1	7234392	.	C	A	.	.	MAF_INRAE=6.667
NC_035089.1	7234393	.	T	C	.	.	MAF_INRAE=1.667
NC_035089.1	7234395	.	A	T	.	.	MAF_INRAE=1.667
NC_035089.1	7234401	.	T	A	.	.	MAF_INRAE=14.167
NC_035089.1	7234403	.	C	T	.	.	MAF_INRAE=1.667
NC_035089.1	7234407	.	A	C	.	.	MAF_INRAE=1.667
NC_035089.1	7234408	.	T	C	.	.	MAF_INRAE=9.167
NC_035089.1	7234409	.	A	G	.	.	MAF_INRAE=1.667
NC_035089.1	7234429	.	A	G	.	.	MAF_INRAE=8.333
NC_035089.1	7234438	.	A	T	.	.	MAF_INRAE=4.167
NC_035089.1	7234443	.	A	G	.	.	MAF_INRAE=15.0
NC_035089.1	7234444	.	A	C	.	.	MAF_INRAE=10.833
NC_035089.1	7234450	.	T	C	.	.	MAF_INRAE=15.0
NC_035089.1	7234480	.	G	C	.	.	MAF_INRAE=7.5;MAF_USDA=11.446
NC_035089.1	7234485	.	G	A	.	.	MAF_INRAE=13.333
NC_035089.1	7234486	.	C	T	.	.	MAF_INRAE=10.0
NC_035089.1	7234491	.	A	C	.	.	MAF_USDA=11.31
NC_035089.1	7234649	.	A	C	.	.	MAF_USDA=9.836
NC_035089.1	7234652	.	A	G	.	.	MAF_USDA=4.918
NC_035089.1	7234663	.	C	G	.	.	MAF_USDA=5.882
NC_035089.1	7234676	.	G	A	.	.	MAF_INRAE=2.5;MAF_USDA=8.333
NC_035089.1	7234677	.	T	C	.	.	MAF_INRAE=13.291;MAF_USDA=7.5
NC_035089.1	7234678	.	G	T	.	.	MAF_INRAE=11.667
NC_035089.1	7234687	.	T	G	.	.	MAF_INRAE=25.833
NC_035089.1	7234689	.	A	T	.	.	MAF_INRAE=10.0
NC_035089.1	7234691	.	G	A	.	.	MAF_INRAE=25.833
NC_035089.1	7234692	.	A	C	.	.	MAF_INRAE=16.667
NC_035089.1	7234707	.	C	G	.	.	MAF_INRAE=10.833
NC_035089.1	7234712	.	A	G	.	.	MAF_INRAE=1.667
NC_035089.1	7234713	.	C	T	.	.	MAF_INRAE=2.5
NC_035089.1	7234715	.	A	C	.	.	MAF_INRAE=3.333;MAF_USDA=8.333
NC_035089.1	7234721	.	A	C	.	.	MAF_INRAE=4.167
NC_035089.1	7234724	.	A	G	.	.	MAF_INRAE=1.667
NC_035089.1	7234730	.	G	A	.	.	MAF_INRAE=17.5
NC_035089.1	7234731	.	C	T	.	.	MAF_INRAE=1.667
NC_035089.1	7234740	.	G	A	.	.	MAF_INRAE=16.667
NC_035089.1	7234751	.	G	A	.	.	MAF_INRAE=4.167
NC_035089.1	7234756	.	G	A	.	.	MAF_INRAE=1.667
NC_035089.1	7234758	.	C	T	.	.	MAF_INRAE=1.667
NC_035089.1	7234760	.	T	A	.	.	MAF_INRAE=12.5
NC_035089.1	7234762	.	C	T	.	.	MAF_INRAE=18.333
NC_035089.1	7234765	.	T	G	.	.	MAF_INRAE=5.696
NC_035089.1	7234767	.	A	T	.	.	MAF_INRAE=3.333
NC_035089.1	7234768	.	C	T	.	.	MAF_INRAE=1.667
NC_035089.1	7234773	.	A	G	.	.	MAF_INRAE=6.667
NC_035089.1	7234780	.	T	A	.	.	MAF_INRAE=1.667
NC_035089.1	7234792	.	C	A	.	.	MAF_INRAE=3.333
NC_035089.1	7234794	.	C	A	.	.	MAF_INRAE=20.833
NC_035089.1	7234848	.	G	T	.	.	MAF_INRAE=16.667
NC_035089.1	7234879	.	G	T	.	.	MAF_INRAE=10.0
NC_035089.1	7234895	.	A	C	.	.	MAF_USDA=1.639
NC_035089.1	7234897	.	G	T	.	.	MAF_INRAE=1.667
NC_035089.1	7234909	.	C	A	.	.	MAF_INRAE=4.167
NC_035089.1	7234920	.	C	G	.	.	MAF_INRAE=6.667
NC_035089.1	7234921	.	A	G	.	.	MAF_INRAE=6.667
NC_035089.1	7234936	.	T	A	.	.	MAF_INRAE=42.5
NC_035089.1	7234944	.	C	T	.	.	MAF_INRAE=2.5;MAF_USDA=10.417
NC_035089.1	7234953	.	A	G	.	.	MAF_INRAE=9.167
NC_035089.1	7234975	.	G	A	.	.	MAF_USDA=4.167
NC_035089.1	7235164	.	G	A	.	.	MAF_USDA=14.583
NC_035089.1	7235220	.	C	T	.	.	MAF_USDA=10.656
NC_035089.1	7235229	.	A	T	.	.	MAF_USDA=10.0
NC_035089.1	7235316	.	A	C	.	.	MAF_INRAE=5.0;MAF_USDA=6.25
NC_035089.1	7235331	.	T	C	.	.	MAF_INRAE=5.833
NC_035089.1	7235335	.	A	G	.	.	MAF_INRAE=13.333
NC_035089.1	7235340	.	T	C	.	.	MAF_INRAE=6.667
NC_035089.1	7235341	.	T	A	.	.	MAF_USDA=7.377
NC_035089.1	7235345	.	T	A	.	.	MAF_INRAE=6.667
NC_035089.1	7235346	.	G	A	.	.	MAF_INRAE=6.667
NC_035089.1	7235357	.	T	C	.	.	MAF_USDA=2.083
NC_035089.1	7235363	.	C	T	.	.	MAF_INRAE=2.632;MAF_USDA=2.083
NC_035089.1	7235377	.	G	A	.	.	MAF_USDA=6.25
NC_035089.1	7235437	.	T	G	.	.	MAF_INRAE=2.632
NC_035089.1	7235445	.	C	T	.	.	MAF_USDA=10.417
NC_035089.1	7235472	.	C	A	.	.	MAF_INRAE=15.0
NC_035089.1	7235486	.	A	T	.	.	MAF_INRAE=16.667
NC_035089.1	7235490	.	T	C	.	.	MAF_INRAE=16.667
NC_035089.1	7235494	.	C	A	.	.	MAF_INRAE=16.667
NC_035089.1	7235498	.	A	G	.	.	MAF_INRAE=15.833
NC_035089.1	7235502	.	A	T	.	.	MAF_USDA=3.571
NC_035089.1	7235503	.	A	G	.	.	MAF_INRAE=15.0
NC_035089.1	7235507	.	T	C	.	.	MAF_INRAE=19.167
NC_035089.1	7235508	.	G	T	.	.	MAF_USDA=1.667
NC_035089.1	7235522	.	C	G	.	.	MAF_INRAE=14.167
NC_035089.1	7235537	.	C	A	.	.	MAF_INRAE=15.0
NC_035089.1	7235543	.	G	T	.	.	MAF_INRAE=10.0;MAF_USDA=3.333
NC_035089.1	7235612	.	A	T	.	.	MAF_INRAE=29.167
NC_035089.1	7235626	.	A	G	.	.	MAF_INRAE=5.0;MAF_USDA=6.25
NC_035089.1	7235640	.	C	G	.	.	MAF_INRAE=16.667
NC_035089.1	7235694	.	A	G	.	.	MAF_INRAE=4.167;MAF_USDA=2.381
NC_035089.1	7235698	.	G	A	.	.	MAF_INRAE=3.333;MAF_USDA=4.167
NC_035089.1	7235712	.	C	T	.	.	MAF_USDA=29.167
NC_035089.1	7235743	.	C	A	.	.	MAF_INRAE=19.167;MAF_USDA=14.583
NC_035089.1	7235744	.	A	C	.	.	MAF_INRAE=10.833
NC_035089.1	7235745	.	A	T	.	.	MAF_INRAE=1.667
NC_035089.1	7235752	.	G	T	.	.	MAF_INRAE=41.667
NC_035089.1	7235771	.	G	A	.	.	MAF_INRAE=8.333
NC_035089.1	7235804	.	G	A	.	.	MAF_USDA=4.098
NC_035089.1	7235845	.	T	G	.	.	MAF_INRAE=5.0
NC_035089.1	7235846	.	A	T	.	.	MAF_INRAE=5.0
NC_035089.1	7235886	.	G	C	.	.	MAF_INRAE=15.833
NC_035089.1	7235890	.	T	A	.	.	MAF_INRAE=48.333
NC_035089.1	7235893	.	T	G	.	.	MAF_INRAE=48.333
NC_035089.1	7235894	.	C	A	.	.	MAF_INRAE=48.333
NC_035089.1	7235904	.	A	G	.	.	MAF_INRAE=3.333
NC_035089.1	7235913	.	G	A	.	.	MAF_INRAE=35.833
NC_035089.1	7235915	.	T	G	.	.	MAF_INRAE=3.333
NC_035089.1	7235930	.	G	A	.	.	MAF_INRAE=5.0
NC_035089.1	7235934	.	A	G	.	.	MAF_INRAE=9.167
NC_035089.1	7235944	.	T	C	.	.	MAF_INRAE=6.667
NC_035089.1	7235969	.	C	A	.	.	MAF_INRAE=19.167;MAF_USDA=15.0
NC_035089.1	7235974	.	T	C	.	.	MAF_USDA=5.0
NC_035089.1	7235975	.	T	C	.	.	MAF_USDA=5.0
NC_035089.1	7236000	.	A	G	.	.	MAF_INRAE=12.5
NC_035089.1	7236011	.	T	C	.	.	MAF_INRAE=45.833
NC_035089.1	7236013	.	T	C	.	.	MAF_INRAE=40.0
NC_035089.1	7236021	.	A	T	.	.	MAF_INRAE=25.833
NC_035089.1	7236026	.	A	G	.	.	MAF_INRAE=47.5
NC_035089.1	7236028	.	A	G	.	.	MAF_INRAE=37.5
NC_035089.1	7236029	.	A	T	.	.	MAF_INRAE=28.333
NC_035089.1	7236032	.	C	T	.	.	MAF_INRAE=5.0
NC_035089.1	7236039	.	G	A	.	.	MAF_INRAE=38.333
NC_035089.1	7236049	.	C	T	.	.	MAF_INRAE=23.333
NC_035089.1	7236060	.	A	C	.	.	MAF_INRAE=39.167
NC_035089.1	7236064	.	G	T	.	.	MAF_INRAE=1.667
NC_035089.1	7236112	.	C	A	.	.	MAF_INRAE=7.5
NC_035089.1	7236140	.	A	C	.	.	MAF_INRAE=2.5
NC_035089.1	7236148	.	A	G	.	.	MAF_INRAE=14.167
NC_035089.1	7236192	.	C	A	.	.	MAF_INRAE=2.5
NC_035089.1	7236194	.	T	G	.	.	MAF_INRAE=5.0
NC_035089.1	7236195	.	C	A	.	.	MAF_INRAE=2.5
NC_035089.1	7236236	.	T	A	.	.	MAF_USDA=18.182
NC_035089.1	7239942	.	C	A	.	.	MAF_INRAE=30.0
NC_035089.1	7239996	.	G	T	.	.	MAF_INRAE=15.833
NC_035089.1	7239998	.	A	T	.	.	MAF_INRAE=5.833
NC_035089.1	7240004	.	T	C	.	.	MAF_INRAE=24.167
NC_035089.1	7240005	.	G	T	.	.	MAF_INRAE=2.5
NC_035089.1	7240006	.	G	A	.	.	MAF_INRAE=15.833
NC_035089.1	7240023	.	G	A	.	.	MAF_INRAE=2.5
NC_035089.1	7240028	.	A	C	.	.	MAF_INRAE=4.167
NC_035089.1	7240033	.	A	G	.	.	MAF_INRAE=45.0
NC_035089.1	7240044	.	G	T	.	.	MAF_INRAE=24.167
NC_035089.1	7240046	.	C	A	.	.	MAF_INRAE=22.5
NC_035089.1	7240050	.	G	A	.	.	MAF_INRAE=21.667
NC_035089.1	7240056	.	T	G	.	.	MAF_INRAE=12.5
NC_035089.1	7240058	.	T	A	.	.	MAF_INRAE=11.667
NC_035089.1	7240060	.	T	C	.	.	MAF_INRAE=12.5
NC_035089.1	7240067	.	A	T	.	.	MAF_INRAE=45.0
NC_035089.1	7240078	.	C	T	.	.	MAF_INRAE=5.833
NC_035089.1	7240090	.	C	T	.	.	MAF_INRAE=42.5
NC_035089.1	7240093	.	C	T	.	.	MAF_INRAE=27.5
NC_035089.1	7240097	.	C	T	.	.	MAF_INRAE=23.333
NC_035089.1	7240112	.	T	A	.	.	MAF_INRAE=30.0
NC_035089.1	7240124	.	T	A	.	.	MAF_INRAE=10.0;MAF_USDA=20.833
NC_035089.1	7240126	.	T	C	.	.	MAF_INRAE=10.0
NC_035089.1	7240132	.	C	T	.	.	MAF_INRAE=35.0
NC_035089.1	7240139	.	A	G	.	.	MAF_INRAE=35.833
NC_035089.1	7240140	.	G	A	.	.	MAF_INRAE=46.667
NC_035089.1	7240142	.	G	A	.	.	MAF_INRAE=42.5
NC_035089.1	7240148	.	A	G	.	.	MAF_INRAE=6.667
NC_035089.1	7240152	.	C	A	.	.	MAF_INRAE=35.0
NC_035089.1	7240154	.	T	C	.	.	MAF_INRAE=47.5
NC_035089.1	7240172	.	G	T	.	.	MAF_USDA=20.833
NC_035089.1	7240183	.	T	C	.	.	MAF_INRAE=40.0
NC_035089.1	7240187	.	C	T	.	.	MAF_INRAE=18.333
NC_035089.1	7240194	.	A	G	.	.	MAF_INRAE=5.833
NC_035089.1	7240195	.	T	C	.	.	MAF_INRAE=18.333
NC_035089.1	7240196	.	G	A	.	.	MAF_INRAE=18.333
NC_035089.1	7240210	.	C	T	.	.	MAF_INRAE=16.667
NC_035089.1	7240219	.	T	C	.	.	MAF_INRAE=33.333
NC_035089.1	7240221	.	C	G	.	.	MAF_INRAE=25.0
NC_035089.1	7240224	.	G	A	.	.	MAF_INRAE=45.0
NC_035089.1	7240230	.	G	A	.	.	MAF_INRAE=47.5
NC_035089.1	7240232	.	T	A	.	.	MAF_INRAE=47.5
NC_035089.1	7240244	.	C	A	.	.	MAF_INRAE=3.333
NC_035089.1	7240246	.	T	A	.	.	MAF_INRAE=3.333
NC_035089.1	7240252	.	C	G	.	.	MAF_INRAE=1.667
NC_035089.1	7240258	.	C	A	.	.	MAF_INRAE=15.0
NC_035089.1	7240264	.	G	A	.	.	MAF_INRAE=29.167
NC_035089.1	7240269	.	C	A	.	.	MAF_INRAE=39.167
NC_035089.1	7240281	.	A	T	.	.	MAF_INRAE=50.0
NC_035089.1	7240707	.	G	A	.	.	MAF_USDA=12.295
NC_035089.1	7240773	.	A	T	.	.	MAF_USDA=32.941
NC_035089.1	7240778	.	C	G	.	.	MAF_USDA=25.0
NC_035089.1	7240799	.	G	A	.	.	MAF_USDA=4.348
NC_035089.1	7240836	.	T	A	.	.	MAF_INRAE=3.333
NC_035089.1	7240852	.	G	T	.	.	MAF_USDA=4.167
NC_035089.1	7240898	.	C	T	.	.	MAF_INRAE=2.5
NC_035089.1	7240899	.	T	G	.	.	MAF_INRAE=3.333
NC_035089.1	7240919	.	C	T	.	.	MAF_INRAE=1.667
NC_035089.1	7240920	.	T	G	.	.	MAF_INRAE=8.333
NC_035089.1	7240957	.	A	T	.	.	MAF_INRAE=1.667
NC_035089.1	7240979	.	T	C	.	.	MAF_INRAE=10.0
NC_035089.1	7240986	.	C	T	.	.	MAF_INRAE=1.667
NC_035089.1	7240999	.	C	T	.	.	MAF_INRAE=2.5
NC_035089.1	7241013	.	G	T	.	.	MAF_INRAE=8.333;MAF_USDA=18.75
NC_035089.1	7241014	.	G	T	.	.	MAF_INRAE=10.833
NC_035089.1	7243223	.	A	G	.	.	MAF_USDA=18.75
NC_035089.1	7243265	.	T	G	.	.	MAF_INRAE=32.5
NC_035089.1	7243267	.	T	G	.	.	MAF_USDA=4.348
NC_035089.1	7243276	.	T	A	.	.	MAF_INRAE=30.833
NC_035089.1	7243287	.	A	G	.	.	MAF_INRAE=20.0;MAF_USDA=22.917
NC_035089.1	7243290	.	C	A	.	.	MAF_INRAE=4.167
NC_035089.1	7243298	.	T	C	.	.	MAF_INRAE=3.333
NC_035089.1	7243301	.	C	A	.	.	MAF_INRAE=20.833
NC_035089.1	7243313	.	T	C	.	.	MAF_INRAE=20.0
NC_035089.1	7243314	.	T	G	.	.	MAF_INRAE=25.0;MAF_USDA=4.167
NC_035089.1	7243316	.	C	A	.	.	MAF_INRAE=1.667
NC_035089.1	7243317	.	T	C	.	.	MAF_INRAE=20.0
NC_035089.1	7243318	.	A	C	.	.	MAF_INRAE=1.667
NC_035089.1	7243320	.	A	G	.	.	MAF_INRAE=1.667
NC_035089.1	7243373	.	A	T	.	.	MAF_INRAE=18.333
NC_035089.1	7243376	.	A	T	.	.	MAF_INRAE=3.333
NC_035089.1	7243385	.	C	T	.	.	MAF_INRAE=17.5
NC_035089.1	7243390	.	C	A	.	.	MAF_INRAE=10.833
NC_035089.1	7243397	.	C	A	.	.	MAF_INRAE=32.5
NC_035089.1	7243400	.	G	T	.	.	MAF_INRAE=8.333
NC_035089.1	7243404	.	C	A	.	.	MAF_INRAE=8.333
NC_035089.1	7243410	.	G	C	.	.	MAF_INRAE=13.333
NC_035089.1	7243413	.	G	T	.	.	MAF_INRAE=15.833
NC_035089.1	7243415	.	T	C	.	.	MAF_INRAE=6.667
NC_035089.1	7243416	.	C	G	.	.	MAF_INRAE=37.5
NC_035089.1	7243425	.	G	A	.	.	MAF_INRAE=39.167
NC_035089.1	7243428	.	G	A	.	.	MAF_INRAE=2.5
NC_035089.1	7243429	.	T	C	.	.	MAF_INRAE=40.833
NC_035089.1	7243436	.	T	A	.	.	MAF_INRAE=32.5
NC_035089.1	7243438	.	G	A	.	.	MAF_INRAE=24.167
NC_035089.1	7243444	.	G	A	.	.	MAF_INRAE=9.167
NC_035089.1	7243458	.	A	C	.	.	MAF_INRAE=43.333
NC_035089.1	7243463	.	G	T	.	.	MAF_INRAE=42.5
NC_035089.1	7243498	.	T	A	.	.	MAF_INRAE=25.0
NC_035089.1	7243507	.	T	C	.	.	MAF_USDA=12.5
NC_035089.1	7243512	.	C	G	.	.	MAF_INRAE=44.167
NC_035089.1	7243525	.	A	C	.	.	MAF_INRAE=4.167
NC_035089.1	7243528	.	A	G	.	.	MAF_INRAE=13.333
NC_035089.1	7243537	.	G	A	.	.	MAF_INRAE=15.0
NC_035089.1	7243541	.	C	T	.	.	MAF_INRAE=24.167
NC_035089.1	7243554	.	T	A	.	.	MAF_INRAE=1.667
NC_035089.1	7243605	.	A	C	.	.	MAF_INRAE=20.0
NC_035089.1	7243613	.	G	A	.	.	MAF_INRAE=13.333
NC_035089.1	7243616	.	A	G	.	.	MAF_INRAE=33.333
NC_035089.1	7243679	.	A	G	.	.	MAF_INRAE=10.833
NC_035089.1	7243702	.	G	A	.	.	MAF_INRAE=25.0
NC_035089.1	7243714	.	C	T	.	.	MAF_INRAE=2.632
NC_035089.1	7243758	.	T	G	.	.	MAF_INRAE=3.165
NC_035089.1	7243764	.	C	T	.	.	MAF_INRAE=2.532
NC_035089.1	7243815	.	T	G	.	.	MAF_INRAE=1.667
NC_035089.1	7243891	.	A	T	.	.	MAF_INRAE=2.532
NC_035089.1	7243908	.	A	T	.	.	MAF_INRAE=1.899
NC_035089.1	7243918	.	C	A	.	.	MAF_INRAE=2.632
NC_035089.1	7245383	.	T	C	.	.	MAF_USDA=16.667
NC_035089.1	7245396	.	A	G	.	.	MAF_USDA=14.583
NC_035089.1	7245418	.	C	A	.	.	MAF_USDA=8.333
NC_035089.1	7245812	.	A	T	.	.	MAF_INRAE=3.333
NC_035089.1	7245840	.	T	A	.	.	MAF_INRAE=24.167
NC_035089.1	7245871	.	G	A	.	.	MAF_INRAE=18.333
NC_035089.1	7245895	.	A	T	.	.	MAF_INRAE=4.167
NC_035089.1	7245901	.	T	A	.	.	MAF_INRAE=13.333
NC_035089.1	7245949	.	G	A	.	.	MAF_INRAE=18.333
NC_035089.1	7245969	.	G	A	.	.	MAF_INRAE=13.333
NC_035089.1	7245982	.	T	A	.	.	MAF_INRAE=14.167
NC_035089.1	7246016	.	C	A	.	.	MAF_INRAE=10.0
NC_035089.1	7246025	.	G	A	.	.	MAF_INRAE=4.167
NC_035089.1	7246035	.	T	G	.	.	MAF_INRAE=7.5
NC_035089.1	7246043	.	A	G	.	.	MAF_INRAE=11.667
NC_035089.1	7246061	.	G	A	.	.	MAF_INRAE=7.5
NC_035089.1	7246200	.	A	G	.	.	MAF_INRAE=35.833
NC_035089.1	7246249	.	A	T	.	.	MAF_USDA=8.197
NC_035089.1	7246273	.	C	T	.	.	MAF_INRAE=26.667
NC_035089.1	7246340	.	G	T	.	.	MAF_INRAE=24.167
NC_035089.1	7246348	.	T	C	.	.	MAF_INRAE=21.667;MAF_USDA=11.765
NC_035089.1	7246405	.	A	C	.	.	MAF_INRAE=42.5
NC_035089.1	7246408	.	C	T	.	.	MAF_INRAE=25.0
NC_035089.1	7246412	.	C	A	.	.	MAF_INRAE=42.5
NC_035089.1	7246415	.	A	G	.	.	MAF_INRAE=42.5
NC_035089.1	7246428	.	T	A	.	.	MAF_INRAE=25.833
NC_035089.1	7246450	.	T	A	.	.	MAF_USDA=5.738
NC_035089.1	7246458	.	C	T	.	.	MAF_INRAE=30.0
NC_035089.1	7246470	.	A	G	.	.	MAF_INRAE=30.0
NC_035089.1	7246484	.	G	T	.	.	MAF_INRAE=3.333
NC_035089.1	7246502	.	C	A	.	.	MAF_INRAE=11.392
NC_035089.1	7246510	.	G	T	.	.	MAF_USDA=9.836
NC_035089.1	7246511	.	T	C	.	.	MAF_USDA=1.639
NC_035089.1	7246545	.	T	C	.	.	MAF_INRAE=14.167
NC_035089.1	7246614	.	C	T	.	.	MAF_INRAE=10.833
NC_035089.1	7246675	.	C	A	.	.	MAF_INRAE=34.167
NC_035089.1	7246698	.	G	A	.	.	MAF_INRAE=2.5;MAF_USDA=10.417
NC_035089.1	7246760	.	C	A	.	.	MAF_INRAE=6.667
NC_035089.1	7246769	.	A	C	.	.	MAF_INRAE=30.833
NC_035089.1	7246788	.	G	C	.	.	MAF_INRAE=31.667
NC_035089.1	7246862	.	G	A	.	.	MAF_INRAE=5.833
NC_035089.1	7246874	.	T	A	.	.	MAF_INRAE=21.667
NC_035089.1	7246880	.	G	A	.	.	MAF_INRAE=7.5
NC_035089.1	7246974	.	G	A	.	.	MAF_INRAE=40.0
NC_035089.1	7246989	.	T	C	.	.	MAF_INRAE=38.333
NC_035089.1	7247020	.	C	T	.	.	MAF_USDA=1.667
NC_035089.1	7247021	.	T	A	.	.	MAF_INRAE=47.5
NC_035089.1	7247036	.	A	C	.	.	MAF_INRAE=23.333
NC_035089.1	7247078	.	C	T	.	.	MAF_USDA=11.475
NC_035089.1	7247080	.	T	A	.	.	MAF_USDA=9.412
NC_035089.1	7247125	.	G	T	.	.	MAF_INRAE=6.667;MAF_USDA=8.197
NC_035089.1	7247129	.	G	T	.	.	MAF_INRAE=5.833
NC_035089.1	7247141	.	T	G	.	.	MAF_INRAE=10.0
NC_035089.1	7247158	.	G	T	.	.	MAF_INRAE=45.833
NC_035089.1	7247164	.	C	T	.	.	MAF_INRAE=9.167
NC_035089.1	7247172	.	G	T	.	.	MAF_INRAE=23.333
NC_035089.1	7247173	.	G	T	.	.	MAF_INRAE=23.333
NC_035089.1	7247191	.	T	C	.	.	MAF_INRAE=45.0
NC_035089.1	7247196	.	A	G	.	.	MAF_INRAE=23.333
NC_035089.1	7247211	.	A	G	.	.	MAF_INRAE=30.833
NC_035089.1	7247215	.	T	C	.	.	MAF_INRAE=45.0
NC_035089.1	7247235	.	G	C	.	.	MAF_INRAE=14.167
NC_035089.1	7247248	.	T	C	.	.	MAF_INRAE=20.0
NC_035089.1	7247261	.	G	A	.	.	MAF_INRAE=33.333
NC_035089.1	7247283	.	T	C	.	.	MAF_INRAE=24.167
NC_035089.1	7247309	.	C	T	.	.	MAF_USDA=4.167
NC_035089.1	7247331	.	T	C	.	.	MAF_INRAE=36.667
NC_035089.1	7247395	.	G	C	.	.	MAF_INRAE=13.333;MAF_USDA=14.583
NC_035089.1	7247397	.	C	T	.	.	MAF_INRAE=13.333
NC_035089.1	7247404	.	G	A	.	.	MAF_INRAE=6.667;MAF_USDA=8.197
NC_035089.1	7247413	.	C	G	.	.	MAF_INRAE=13.333
NC_035089.1	7247419	.	G	A	.	.	MAF_USDA=2.459
NC_035089.1	7247547	.	G	A	.	.	MAF_INRAE=37.5
NC_035089.1	7247550	.	A	C	.	.	MAF_INRAE=45.0
NC_035089.1	7247558	.	C	A	.	.	MAF_INRAE=37.5
NC_035089.1	7247559	.	A	G	.	.	MAF_INRAE=15.833
NC_035089.1	7247561	.	T	G	.	.	MAF_INRAE=24.167
NC_035089.1	7247570	.	C	T	.	.	MAF_INRAE=39.167
NC_035089.1	7247571	.	G	A	.	.	MAF_INRAE=14.167
NC_035089.1	7247574	.	T	A	.	.	MAF_INRAE=20.0
NC_035089.1	7247578	.	G	A	.	.	MAF_INRAE=12.5
NC_035089.1	7247594	.	G	A	.	.	MAF_USDA=1.639
NC_035089.1	7247602	.	G	A	.	.	MAF_INRAE=5.0
NC_035089.1	7247672	.	A	G	.	.	MAF_INRAE=21.667
NC_035089.1	7247674	.	A	G	.	.	MAF_INRAE=28.333
NC_035089.1	7247678	.	A	G	.	.	MAF_INRAE=1.667
NC_035089.1	7247709	.	G	T	.	.	MAF_INRAE=28.333
NC_035089.1	7247745	.	C	T	.	.	MAF_INRAE=23.333
NC_035089.1	7247754	.	A	G	.	.	MAF_INRAE=41.667
NC_035089.1	7247764	.	G	T	.	.	MAF_INRAE=15.833
NC_035089.1	7247851	.	A	G	.	.	MAF_INRAE=5.833
NC_035089.1	7247860	.	C	A	.	.	MAF_INRAE=39.167
NC_035089.1	7247883	.	A	T	.	.	MAF_INRAE=40.833
NC_035089.1	7247885	.	G	T	.	.	MAF_INRAE=23.333
NC_035089.1	7247890	.	A	G	.	.	MAF_INRAE=40.833
NC_035089.1	7247894	.	T	G	.	.	MAF_INRAE=1.667;MAF_USDA=18.75
NC_035089.1	7247957	.	T	A	.	.	MAF_INRAE=24.167
NC_035089.1	7247968	.	T	A	.	.	MAF_USDA=1.639
NC_035089.1	7247984	.	C	A	.	.	MAF_INRAE=37.5
NC_035089.1	7247985	.	C	T	.	.	MAF_INRAE=37.5
NC_035089.1	7247998	.	C	T	.	.	MAF_INRAE=43.333
NC_035089.1	7248043	.	A	C	.	.	MAF_USDA=14.583
NC_035089.1	7248120	.	A	G	.	.	MAF_INRAE=40.0
NC_035089.1	7248137	.	C	T	.	.	MAF_USDA=1.639
NC_035089.1	7248169	.	C	T	.	.	MAF_INRAE=39.167
NC_035089.1	7248173	.	A	G	.	.	MAF_INRAE=38.333
NC_035089.1	7248238	.	G	A	.	.	MAF_INRAE=15.0
NC_035089.1	7248243	.	C	A	.	.	MAF_INRAE=8.333
NC_035089.1	7248258	.	C	T	.	.	MAF_INRAE=5.833
NC_035089.1	7248290	.	G	A	.	.	MAF_INRAE=19.167
NC_035089.1	7248305	.	C	A	.	.	MAF_INRAE=29.167
NC_035089.1	7248322	.	A	T	.	.	MAF_INRAE=2.5
NC_035089.1	7248326	.	A	T	.	.	MAF_INRAE=45.833
NC_035089.1	7248345	.	C	G	.	.	MAF_INRAE=5.063
NC_035089.1	7248373	.	G	A	.	.	MAF_INRAE=15.0
NC_035089.1	7248387	.	C	A	.	.	MAF_INRAE=43.333
NC_035089.1	7248403	.	A	C	.	.	MAF_INRAE=10.0
NC_035089.1	7248411	.	C	A	.	.	MAF_INRAE=15.833
NC_035089.1	7248418	.	T	A	.	.	MAF_INRAE=6.667
NC_035089.1	7248419	.	C	A	.	.	MAF_INRAE=8.333
NC_035089.1	7248449	.	G	T	.	.	MAF_INRAE=6.667
NC_035089.1	7248455	.	C	A	.	.	MAF_INRAE=45.833
NC_035089.1	7248469	.	C	T	.	.	MAF_INRAE=12.5
NC_035089.1	7248510	.	G	A	.	.	MAF_INRAE=2.5
NC_035089.1	7248558	.	T	G	.	.	MAF_INRAE=3.333
NC_035089.1	7248608	.	C	G	.	.	MAF_INRAE=48.333
NC_035089.1	7248641	.	A	T	.	.	MAF_INRAE=44.167
NC_035089.1	7248677	.	A	G	.	.	MAF_INRAE=7.5
NC_035089.1	7248695	.	T	G	.	.	MAF_INRAE=7.5
NC_035089.1	7248696	.	T	A	.	.	MAF_INRAE=13.333
NC_035089.1	7248706	.	T	C	.	.	MAF_INRAE=13.333
NC_035089.1	7248709	.	A	C	.	.	MAF_INRAE=28.333
NC_035089.1	7248739	.	A	G	.	.	MAF_INRAE=2.632
NC_035089.1	7248771	.	A	T	.	.	MAF_INRAE=14.167
NC_035089.1	7248893	.	C	T	.	.	MAF_USDA=8.333
NC_035089.1	7248974	.	G	T	.	.	MAF_INRAE=30.0
NC_035089.1	7248979	.	A	G	.	.	MAF_INRAE=16.667
NC_035089.1	7249003	.	G	T	.	.	MAF_INRAE=22.5
NC_035089.1	7249019	.	A	T	.	.	MAF_INRAE=6.667
NC_035089.1	7249075	.	T	C	.	.	MAF_INRAE=12.5
NC_035089.1	7249120	.	A	G	.	.	MAF_INRAE=30.833
NC_035089.1	7249127	.	C	T	.	.	MAF_INRAE=20.0
NC_035089.1	7249133	.	A	T	.	.	MAF_INRAE=5.0
NC_035089.1	7249148	.	G	A	.	.	MAF_INRAE=2.5
NC_035089.1	7249175	.	A	C	.	.	MAF_INRAE=10.0
NC_035089.1	7249185	.	C	A	.	.	MAF_INRAE=6.667
NC_035089.1	7249188	.	G	A	.	.	MAF_INRAE=14.167
NC_035089.1	7249195	.	T	C	.	.	MAF_INRAE=14.557
NC_035089.1	7249223	.	C	T	.	.	MAF_USDA=4.167
NC_035089.1	7249230	.	C	T	.	.	MAF_INRAE=29.167
NC_035089.1	7249237	.	A	G	.	.	MAF_INRAE=29.167
NC_035089.1	7249238	.	T	G	.	.	MAF_INRAE=25.0
NC_035089.1	7249277	.	A	G	.	.	MAF_INRAE=5.833
NC_035089.1	7249288	.	G	T	.	.	MAF_INRAE=14.167
NC_035089.1	7249307	.	G	A	.	.	MAF_INRAE=12.5
NC_035089.1	7249315	.	A	C	.	.	MAF_INRAE=11.667
NC_035089.1	7249331	.	G	C	.	.	MAF_INRAE=10.833
NC_035089.1	7249372	.	A	C	.	.	MAF_INRAE=31.667
NC_035089.1	7249373	.	C	A	.	.	MAF_INRAE=31.667
NC_035089.1	7249374	.	G	A	.	.	MAF_INRAE=2.5
NC_035089.1	7249389	.	C	T	.	.	MAF_INRAE=21.667
NC_035089.1	7249398	.	A	C	.	.	MAF_INRAE=9.167
NC_035089.1	7249430	.	A	T	.	.	MAF_INRAE=5.833
NC_035089.1	7249431	.	A	G	.	.	MAF_INRAE=12.5
NC_035089.1	7249434	.	C	G	.	.	MAF_INRAE=31.667
NC_035089.1	7249466	.	G	A	.	.	MAF_INRAE=6.667
NC_035089.1	7249482	.	C	A	.	.	MAF_INRAE=37.5
NC_035089.1	7249554	.	G	A	.	.	MAF_INRAE=4.167
NC_035089.1	7249589	.	G	T	.	.	MAF_INRAE=8.333
NC_035089.1	7249603	.	G	A	.	.	MAF_INRAE=7.595
NC_035089.1	7249615	.	G	T	.	.	MAF_INRAE=38.333
NC_035089.1	7249629	.	A	C	.	.	MAF_INRAE=32.5
NC_035089.1	7249635	.	T	A	.	.	MAF_INRAE=38.333
NC_035089.1	7249636	.	T	A	.	.	MAF_INRAE=14.167
NC_035089.1	7249650	.	G	A	.	.	MAF_INRAE=10.833
NC_035089.1	7249674	.	T	C	.	.	MAF_INRAE=8.861
NC_035089.1	7249675	.	T	G	.	.	MAF_INRAE=5.696
NC_035089.1	7249692	.	A	G	.	.	MAF_INRAE=15.833
NC_035089.1	7249695	.	A	G	.	.	MAF_INRAE=24.167
NC_035089.1	7249701	.	G	T	.	.	MAF_INRAE=13.291
NC_035089.1	7249708	.	T	C	.	.	MAF_INRAE=4.167
NC_035089.1	7249839	.	T	G	.	.	MAF_INRAE=48.333
NC_035089.1	7249859	.	C	G	.	.	MAF_INRAE=12.5
NC_035089.1	7249961	.	A	G	.	.	MAF_INRAE=19.167
NC_035089.1	7250042	.	T	G	.	.	MAF_INRAE=15.0
NC_035089.1	7250080	.	G	A	.	.	MAF_INRAE=33.333
NC_035089.1	7250107	.	T	C	.	.	MAF_INRAE=13.333
NC_035089.1	7250109	.	G	C	.	.	MAF_INRAE=14.167
NC_035089.1	7250113	.	A	T	.	.	MAF_INRAE=13.333
NC_035089.1	7250132	.	A	T	.	.	MAF_INRAE=10.833
NC_035089.1	7250183	.	C	T	.	.	MAF_INRAE=2.5
NC_035089.1	7250189	.	G	T	.	.	MAF_INRAE=41.667
NC_035089.1	7250206	.	C	A	.	.	MAF_INRAE=13.333
NC_035089.1	7250207	.	A	C	.	.	MAF_INRAE=13.333
NC_035089.1	7250216	.	C	G	.	.	MAF_INRAE=5.0
NC_035089.1	7250235	.	C	G	.	.	MAF_INRAE=12.5
NC_035089.1	7250253	.	A	C	.	.	MAF_INRAE=14.167
NC_035089.1	7250254	.	C	A	.	.	MAF_INRAE=5.833
NC_035089.1	7250257	.	G	C	.	.	MAF_INRAE=23.333
NC_035089.1	7250258	.	C	T	.	.	MAF_INRAE=37.5
NC_035089.1	7250271	.	T	A	.	.	MAF_INRAE=37.5
NC_035089.1	7250275	.	C	T	.	.	MAF_INRAE=17.5
NC_035089.1	7250276	.	G	A	.	.	MAF_INRAE=17.5
NC_035089.1	7250293	.	A	T	.	.	MAF_INRAE=37.5
NC_035089.1	7250304	.	T	C	.	.	MAF_INRAE=10.127
NC_035089.1	7250319	.	C	T	.	.	MAF_INRAE=8.333
NC_035089.1	7250324	.	A	G	.	.	MAF_INRAE=20.833
NC_035089.1	7250326	.	G	A	.	.	MAF_INRAE=9.167
NC_035089.1	7250345	.	A	G	.	.	MAF_INRAE=15.833
NC_035089.1	7250349	.	T	G	.	.	MAF_INRAE=37.5
NC_035089.1	7250358	.	A	C	.	.	MAF_INRAE=6.667
NC_035089.1	7250370	.	C	T	.	.	MAF_INRAE=5.833
NC_035089.1	7250409	.	T	C	.	.	MAF_INRAE=16.667
NC_035089.1	7250452	.	C	T	.	.	MAF_INRAE=34.167
NC_035089.1	7250463	.	G	T	.	.	MAF_INRAE=6.667
NC_035089.1	7250501	.	C	T	.	.	MAF_INRAE=9.167
NC_035089.1	7250574	.	A	C	.	.	MAF_INRAE=1.899
NC_035089.1	7250634	.	C	T	.	.	MAF_INRAE=13.333
NC_035089.1	7250691	.	T	C	.	.	MAF_INRAE=40.833
NC_035089.1	7250727	.	C	T	.	.	MAF_USDA=2.083
NC_035089.1	7250778	.	T	C	.	.	MAF_INRAE=14.167
NC_035089.1	7250794	.	A	G	.	.	MAF_INRAE=23.333
NC_035089.1	7250846	.	G	C	.	.	MAF_INRAE=42.5
NC_035089.1	7250864	.	G	C	.	.	MAF_INRAE=9.494
NC_035089.1	7250899	.	C	T	.	.	MAF_INRAE=5.0
NC_035089.1	7250900	.	G	A	.	.	MAF_INRAE=44.167
NC_035089.1	7250925	.	C	T	.	.	MAF_INRAE=38.333
NC_035089.1	7250931	.	A	G	.	.	MAF_INRAE=9.167
NC_035089.1	7250932	.	C	T	.	.	MAF_INRAE=37.5
NC_035089.1	7250935	.	A	C	.	.	MAF_INRAE=24.167
NC_035089.1	7250938	.	T	G	.	.	MAF_INRAE=49.167
NC_035089.1	7250954	.	G	A	.	.	MAF_INRAE=9.167
NC_035089.1	7250967	.	A	C	.	.	MAF_INRAE=24.167
NC_035089.1	7250995	.	G	A	.	.	MAF_INRAE=16.667
NC_035089.1	7250999	.	T	C	.	.	MAF_INRAE=1.899
NC_035089.1	7251004	.	C	T	.	.	MAF_INRAE=13.333
NC_035089.1	7251014	.	G	A	.	.	MAF_INRAE=36.667
NC_035089.1	7251024	.	T	G	.	.	MAF_INRAE=24.167
NC_035089.1	7251050	.	C	T	.	.	MAF_INRAE=6.667
NC_035089.1	7251055	.	G	A	.	.	MAF_INRAE=12.5
NC_035089.1	7251114	.	T	A	.	.	MAF_INRAE=3.333
NC_035089.1	7251116	.	T	G	.	.	MAF_INRAE=3.333
NC_035089.1	7251142	.	T	A	.	.	MAF_INRAE=2.5
NC_035089.1	7251143	.	A	T	.	.	MAF_INRAE=2.5
NC_035089.1	7251170	.	T	A	.	.	MAF_INRAE=40.0
NC_035089.1	7251248	.	T	C	.	.	MAF_USDA=7.5
NC_035089.1	7251255	.	A	G	.	.	MAF_USDA=2.5
NC_035089.1	7251328	.	A	T	.	.	MAF_INRAE=1.899;MAF_USDA=2.941
NC_035089.1	7251345	.	G	C	.	.	MAF_INRAE=17.5
NC_035089.1	7251347	.	G	T	.	.	MAF_USDA=2.459
NC_035089.1	7251348	.	A	T	.	.	MAF_USDA=2.459
NC_035089.1	7251351	.	C	T	.	.	MAF_INRAE=8.333
NC_035089.1	7251389	.	T	C	.	.	MAF_INRAE=22.5
NC_035089.1	7251419	.	T	C	.	.	MAF_INRAE=45.0
NC_035089.1	7251446	.	C	T	.	.	MAF_INRAE=33.333
NC_035089.1	7251523	.	T	A	.	.	MAF_INRAE=2.5;MAF_USDA=4.098
NC_035089.1	7251526	.	A	T	.	.	MAF_INRAE=15.833;MAF_USDA=2.459
NC_035089.1	7251532	.	A	C	.	.	MAF_INRAE=3.333;MAF_USDA=4.098
NC_035089.1	7251538	.	A	C	.	.	MAF_INRAE=5.0;MAF_USDA=6.557
NC_035089.1	7251542	.	T	G	.	.	MAF_INRAE=35.0
NC_035089.1	7251546	.	A	C	.	.	MAF_INRAE=3.333;MAF_USDA=4.098
NC_035089.1	7251548	.	G	T	.	.	MAF_INRAE=41.667
NC_035089.1	7251707	.	A	C	.	.	MAF_INRAE=49.167
NC_035089.1	7251716	.	A	C	.	.	MAF_INRAE=39.167
NC_035089.1	7251774	.	A	T	.	.	MAF_INRAE=3.333
NC_035089.1	7251776	.	G	T	.	.	MAF_INRAE=3.333
NC_035089.1	7251793	.	G	T	.	.	MAF_INRAE=9.167
NC_035089.1	7251831	.	C	A	.	.	MAF_INRAE=10.833
NC_035089.1	7251832	.	G	T	.	.	MAF_INRAE=11.667;MAF_USDA=14.118
NC_035089.1	7251867	.	A	T	.	.	MAF_INRAE=6.667;MAF_USDA=7.143
NC_035089.1	7251870	.	C	A	.	.	MAF_USDA=7.143
NC_035089.1	7251879	.	C	A	.	.	MAF_INRAE=20.0;MAF_USDA=3.333
NC_035089.1	7251892	.	T	A	.	.	MAF_USDA=2.5
NC_035089.1	7251934	.	T	C	.	.	MAF_INRAE=10.833
NC_035089.1	7251944	.	C	T	.	.	MAF_INRAE=10.833
NC_035089.1	7251964	.	C	A	.	.	MAF_INRAE=40.0
NC_035089.1	7251993	.	G	A	.	.	MAF_INRAE=14.167
NC_035089.1	7252222	.	T	A	.	.	MAF_USDA=9.836
NC_035089.1	7252253	.	T	C	.	.	MAF_INRAE=5.0;MAF_USDA=3.279
NC_035089.1	7252254	.	G	A	.	.	MAF_INRAE=4.167;MAF_USDA=3.279
NC_035089.1	7252257	.	G	C	.	.	MAF_INRAE=5.0
NC_035089.1	7252262	.	A	G	.	.	MAF_INRAE=5.0
NC_035089.1	7252267	.	A	G	.	.	MAF_INRAE=15.0
NC_035089.1	7252272	.	T	C	.	.	MAF_INRAE=4.167
NC_035089.1	7252292	.	T	A	.	.	MAF_INRAE=7.5
NC_035089.1	7252308	.	A	T	.	.	MAF_INRAE=6.667
NC_035089.1	7252315	.	C	T	.	.	MAF_INRAE=15.833
NC_035089.1	7252320	.	A	T	.	.	MAF_INRAE=6.667
NC_035089.1	7252338	.	A	T	.	.	MAF_INRAE=6.667
NC_035089.1	7252367	.	A	T	.	.	MAF_INRAE=8.333
NC_035089.1	7252376	.	T	C	.	.	MAF_INRAE=4.167
NC_035089.1	7252400	.	T	C	.	.	MAF_INRAE=2.632
NC_035089.1	7252435	.	G	A	.	.	MAF_INRAE=5.833
NC_035089.1	7252447	.	T	C	.	.	MAF_INRAE=5.833
NC_035089.1	7252448	.	G	A	.	.	MAF_INRAE=20.0
NC_035089.1	7252453	.	T	A	.	.	MAF_INRAE=6.667
NC_035089.1	7252454	.	G	A	.	.	MAF_INRAE=5.833
NC_035089.1	7252463	.	T	C	.	.	MAF_INRAE=11.667
NC_035089.1	7252464	.	A	G	.	.	MAF_INRAE=5.833
NC_035089.1	7252476	.	G	A	.	.	MAF_INRAE=15.833
NC_035089.1	7252477	.	G	T	.	.	MAF_INRAE=2.5
NC_035089.1	7252481	.	C	T	.	.	MAF_INRAE=5.833
NC_035089.1	7252508	.	A	C	.	.	MAF_INRAE=3.333
NC_035089.1	7252521	.	A	G	.	.	MAF_INRAE=12.5
NC_035089.1	7252536	.	G	A	.	.	MAF_INRAE=13.333
NC_035089.1	7252538	.	C	T	.	.	MAF_INRAE=5.0
NC_035089.1	7252576	.	C	T	.	.	MAF_INRAE=5.833
NC_035089.1	7252581	.	G	A	.	.	MAF_INRAE=6.962
NC_035089.1	7252591	.	A	G	.	.	MAF_INRAE=1.899
NC_035089.1	7252596	.	C	T	.	.	MAF_INRAE=1.899;MAF_USDA=12.5
NC_035089.1	7252601	.	C	T	.	.	MAF_INRAE=8.333
NC_035089.1	7252613	.	C	A	.	.	MAF_INRAE=5.0
NC_035089.1	7252637	.	C	G	.	.	MAF_INRAE=3.797
NC_035089.1	7252647	.	T	G	.	.	MAF_INRAE=28.333
NC_035089.1	7252653	.	G	T	.	.	MAF_INRAE=35.833
NC_035089.1	7252659	.	C	G	.	.	MAF_INRAE=12.5
NC_035089.1	7252678	.	C	A	.	.	MAF_INRAE=13.333
NC_035089.1	7252684	.	C	T	.	.	MAF_INRAE=13.333
NC_035089.1	7252694	.	A	G	.	.	MAF_INRAE=6.667
NC_035089.1	7252715	.	C	A	.	.	MAF_INRAE=12.025
NC_035089.1	7252718	.	T	G	.	.	MAF_INRAE=47.5
NC_035089.1	7252719	.	C	T	.	.	MAF_INRAE=30.0
NC_035089.1	7252740	.	C	T	.	.	MAF_INRAE=5.833
NC_035089.1	7252749	.	C	T	.	.	MAF_INRAE=5.0
NC_035089.1	7252770	.	A	C	.	.	MAF_INRAE=1.667
NC_035089.1	7252775	.	A	G	.	.	MAF_INRAE=13.333
NC_035089.1	7252780	.	G	A	.	.	MAF_INRAE=1.667;MAF_USDA=16.667
NC_035089.1	7252790	.	T	A	.	.	MAF_INRAE=1.667
NC_035089.1	7252791	.	A	C	.	.	MAF_INRAE=9.167
NC_035089.1	7252792	.	C	A	.	.	MAF_INRAE=9.167
NC_035089.1	7252801	.	C	A	.	.	MAF_INRAE=11.667
NC_035089.1	7252807	.	A	G	.	.	MAF_INRAE=7.595
NC_035089.1	7252808	.	T	C	.	.	MAF_INRAE=10.0
NC_035089.1	7252837	.	C	T	.	.	MAF_INRAE=40.0
NC_035089.1	7252842	.	T	C	.	.	MAF_INRAE=40.0
NC_035089.1	7252858	.	A	G	.	.	MAF_INRAE=28.333
NC_035089.1	7252875	.	C	A	.	.	MAF_INRAE=8.333
NC_035089.1	7252877	.	C	T	.	.	MAF_INRAE=39.167
NC_035089.1	7252886	.	C	T	.	.	MAF_INRAE=15.833
NC_035089.1	7252893	.	T	C	.	.	MAF_INRAE=4.167
NC_035089.1	7252901	.	C	T	.	.	MAF_INRAE=35.0
NC_035089.1	7252907	.	G	A	.	.	MAF_INRAE=44.167
NC_035089.1	7252916	.	G	A	.	.	MAF_INRAE=1.667
NC_035089.1	7252920	.	A	G	.	.	MAF_INRAE=24.167
NC_035089.1	7252923	.	G	A	.	.	MAF_INRAE=7.5;MAF_USDA=5.0
NC_035089.1	7252956	.	A	T	.	.	MAF_INRAE=37.5
NC_035089.1	7252981	.	A	G	.	.	MAF_INRAE=4.167
NC_035089.1	7252987	.	T	A	.	.	MAF_INRAE=3.333
NC_035089.1	7252990	.	G	T	.	.	MAF_USDA=1.639
NC_035089.1	7253042	.	A	T	.	.	MAF_USDA=1.639
NC_035089.1	7253057	.	T	C	.	.	MAF_INRAE=10.0
NC_035089.1	7253067	.	T	G	.	.	MAF_INRAE=19.167;MAF_USDA=27.083
NC_035089.1	7253068	.	G	A	.	.	MAF_INRAE=5.263
NC_035089.1	7253078	.	T	A	.	.	MAF_USDA=2.353
NC_035089.1	7253086	.	C	T	.	.	MAF_USDA=1.639
NC_035089.1	7253132	.	T	G	.	.	MAF_USDA=5.738
NC_035089.1	7253140	.	T	A	.	.	MAF_USDA=1.639
NC_035089.1	7253151	.	T	C	.	.	MAF_USDA=2.459
NC_035089.1	7253159	.	T	A	.	.	MAF_USDA=2.459
NC_035089.1	7253167	.	G	T	.	.	MAF_INRAE=10.833
NC_035089.1	7253169	.	T	A	.	.	MAF_USDA=2.459
NC_035089.1	7253170	.	G	A	.	.	MAF_INRAE=10.833
NC_035089.1	7253172	.	A	G	.	.	MAF_USDA=2.459
NC_035089.1	7253221	.	T	G	.	.	MAF_INRAE=18.987
NC_035089.1	7253234	.	A	T	.	.	MAF_USDA=3.279
NC_035089.1	7253238	.	C	T	.	.	MAF_INRAE=18.987
NC_035089.1	7253246	.	A	T	.	.	MAF_INRAE=4.167
NC_035089.1	7253253	.	T	A	.	.	MAF_INRAE=3.333
NC_035089.1	7254819	.	T	G	.	.	MAF_USDA=4.706
NC_035089.1	7254835	.	T	C	.	.	MAF_INRAE=10.833
NC_035089.1	7254889	.	A	G	.	.	MAF_USDA=6.557
NC_035089.1	7254982	.	T	C	.	.	MAF_INRAE=3.333
NC_035089.1	7255028	.	C	T	.	.	MAF_INRAE=2.632
NC_035089.1	7255051	.	T	G	.	.	MAF_INRAE=1.899
NC_035089.1	7255057	.	A	G	.	.	MAF_INRAE=3.333
NC_035089.1	7255103	.	G	T	.	.	MAF_INRAE=6.667
NC_035089.1	7255108	.	A	G	.	.	MAF_INRAE=3.333
NC_035089.1	7255113	.	T	C	.	.	MAF_INRAE=3.333
NC_035089.1	7255114	.	G	T	.	.	MAF_INRAE=3.333
NC_035089.1	7255116	.	T	A	.	.	MAF_INRAE=2.632
NC_035089.1	7255264	.	T	C	.	.	MAF_INRAE=3.333
NC_035089.1	7255269	.	C	T	.	.	MAF_INRAE=10.0
NC_035089.1	7255275	.	A	G	.	.	MAF_INRAE=39.167
NC_035089.1	7255281	.	C	T	.	.	MAF_INRAE=13.333
NC_035089.1	7255286	.	A	T	.	.	MAF_INRAE=4.167
NC_035089.1	7255297	.	A	C	.	.	MAF_INRAE=4.167
NC_035089.1	7255304	.	A	T	.	.	MAF_INRAE=9.167
NC_035089.1	7255331	.	G	A	.	.	MAF_INRAE=33.333
NC_035089.1	7255344	.	C	A	.	.	MAF_INRAE=2.632
NC_035089.1	7255371	.	A	G	.	.	MAF_INRAE=6.667
NC_035089.1	7255433	.	C	A	.	.	MAF_INRAE=10.0
NC_035089.1	7255434	.	C	A	.	.	MAF_INRAE=14.167
NC_035089.1	7255452	.	C	A	.	.	MAF_INRAE=13.333
NC_035089.1	7255518	.	C	T	.	.	MAF_INRAE=5.0
NC_035089.1	7255551	.	A	T	.	.	MAF_INRAE=10.0
NC_035089.1	7255553	.	T	C	.	.	MAF_INRAE=10.0
NC_035089.1	7255554	.	A	G	.	.	MAF_INRAE=15.833
NC_035089.1	7255574	.	G	T	.	.	MAF_INRAE=10.833
NC_035089.1	7255586	.	A	T	.	.	MAF_INRAE=10.833
NC_035089.1	7255595	.	T	C	.	.	MAF_INRAE=10.833
NC_035089.1	7255636	.	G	A	.	.	MAF_INRAE=12.5
NC_035089.1	7255637	.	G	A	.	.	MAF_INRAE=13.333
NC_035089.1	7255638	.	A	G	.	.	MAF_INRAE=13.333
NC_035089.1	7255650	.	C	G	.	.	MAF_INRAE=32.5
NC_035089.1	7255669	.	A	G	.	.	MAF_INRAE=1.667
NC_035089.1	7255672	.	T	G	.	.	MAF_INRAE=22.5
NC_035089.1	7255685	.	G	A	.	.	MAF_INRAE=6.667
NC_035089.1	7255691	.	T	A	.	.	MAF_INRAE=5.833
NC_035089.1	7255723	.	T	G	.	.	MAF_INRAE=30.833
NC_035089.1	7255729	.	C	G	.	.	MAF_INRAE=10.0
NC_035089.1	7255731	.	C	A	.	.	MAF_INRAE=5.833
NC_035089.1	7255754	.	G	A	.	.	MAF_INRAE=3.333
NC_035089.1	7255768	.	C	A	.	.	MAF_INRAE=2.632
NC_035089.1	7255787	.	C	A	.	.	MAF_INRAE=12.5
NC_035089.1	7255801	.	C	T	.	.	MAF_INRAE=12.5
NC_035089.1	7255804	.	A	C	.	.	MAF_INRAE=11.392
NC_035089.1	7255807	.	C	G	.	.	MAF_INRAE=15.833
NC_035089.1	7255817	.	G	T	.	.	MAF_INRAE=14.167;MAF_USDA=14.583
NC_035089.1	7255851	.	C	T	.	.	MAF_INRAE=15.833
NC_035089.1	7255870	.	G	C	.	.	MAF_INRAE=13.333
NC_035089.1	7255892	.	A	G	.	.	MAF_INRAE=10.0
NC_035089.1	7255965	.	G	A	.	.	MAF_INRAE=5.0
NC_035089.1	7256021	.	A	G	.	.	MAF_INRAE=10.0
NC_035089.1	7256029	.	G	A	.	.	MAF_INRAE=33.333
NC_035089.1	7256039	.	C	G	.	.	MAF_INRAE=5.696
NC_035089.1	7256076	.	A	G	.	.	MAF_INRAE=4.167
NC_035089.1	7256084	.	T	A	.	.	MAF_INRAE=6.667
NC_035089.1	7256094	.	C	T	.	.	MAF_INRAE=5.833;MAF_USDA=6.25
NC_035089.1	7256110	.	C	A	.	.	MAF_INRAE=36.667
NC_035089.1	7256124	.	T	G	.	.	MAF_INRAE=18.333
NC_035089.1	7256127	.	G	A	.	.	MAF_INRAE=47.5
NC_035089.1	7256129	.	G	C	.	.	MAF_INRAE=15.0
NC_035089.1	7256160	.	A	G	.	.	MAF_INRAE=26.667
NC_035089.1	7256194	.	G	A	.	.	MAF_INRAE=4.167
NC_035089.1	7256216	.	C	T	.	.	MAF_INRAE=14.167
NC_035089.1	7256235	.	C	A	.	.	MAF_INRAE=6.667
NC_035089.1	7256255	.	A	C	.	.	MAF_INRAE=14.167
NC_035089.1	7256321	.	G	A	.	.	MAF_INRAE=12.5
NC_035089.1	7256334	.	C	T	.	.	MAF_INRAE=12.5
NC_035089.1	7256345	.	A	C	.	.	MAF_INRAE=10.833
NC_035089.1	7256369	.	A	G	.	.	MAF_INRAE=5.0
NC_035089.1	7256373	.	C	T	.	.	MAF_USDA=10.417
NC_035089.1	7256429	.	T	C	.	.	MAF_INRAE=13.333
NC_035089.1	7256437	.	C	T	.	.	MAF_INRAE=25.833
NC_035089.1	7256447	.	T	C	.	.	MAF_INRAE=10.0
NC_035089.1	7256452	.	A	G	.	.	MAF_INRAE=32.5
NC_035089.1	7256460	.	G	A	.	.	MAF_INRAE=45.833
NC_035089.1	7256480	.	T	G	.	.	MAF_INRAE=25.0
NC_035089.1	7256488	.	G	T	.	.	MAF_INRAE=5.0
NC_035089.1	7256493	.	G	A	.	.	MAF_INRAE=35.0
NC_035089.1	7256500	.	G	T	.	.	MAF_INRAE=4.167
NC_035089.1	7256503	.	G	A	.	.	MAF_INRAE=12.5
NC_035089.1	7256506	.	G	A	.	.	MAF_INRAE=14.167
NC_035089.1	7256611	.	G	T	.	.	MAF_INRAE=25.0
NC_035089.1	7256671	.	T	C	.	.	MAF_INRAE=35.0
NC_035089.1	7256674	.	A	G	.	.	MAF_INRAE=12.5
NC_035089.1	7256720	.	T	C	.	.	MAF_INRAE=7.5
NC_035089.1	7256730	.	T	C	.	.	MAF_INRAE=25.0
NC_035089.1	7256752	.	C	T	.	.	MAF_INRAE=14.167
NC_035089.1	7256773	.	G	A	.	.	MAF_INRAE=16.667
NC_035089.1	7256775	.	G	A	.	.	MAF_INRAE=21.519
NC_035089.1	7256779	.	A	T	.	.	MAF_INRAE=17.5
NC_035089.1	7256789	.	G	C	.	.	MAF_INRAE=31.667
NC_035089.1	7256815	.	T	C	.	.	MAF_INRAE=5.833
NC_035089.1	7256818	.	A	C	.	.	MAF_INRAE=13.333
NC_035089.1	7256820	.	G	A	.	.	MAF_INRAE=9.167
NC_035089.1	7256831	.	C	A	.	.	MAF_INRAE=12.5
NC_035089.1	7256833	.	C	A	.	.	MAF_INRAE=16.667
NC_035089.1	7256834	.	A	T	.	.	MAF_INRAE=12.5
NC_035089.1	7256842	.	C	T	.	.	MAF_INRAE=10.0
NC_035089.1	7256847	.	T	G	.	.	MAF_INRAE=10.0
NC_035089.1	7256878	.	T	C	.	.	MAF_INRAE=8.333
NC_035089.1	7256893	.	T	C	.	.	MAF_INRAE=26.667
NC_035089.1	7256895	.	G	C	.	.	MAF_INRAE=5.833
NC_035089.1	7256928	.	A	C	.	.	MAF_INRAE=21.519
NC_035089.1	7256976	.	G	T	.	.	MAF_INRAE=6.667
NC_035089.1	7256987	.	A	C	.	.	MAF_INRAE=14.167
NC_035089.1	7257004	.	T	G	.	.	MAF_INRAE=32.5
NC_035089.1	7257013	.	C	A	.	.	MAF_INRAE=14.167
NC_035089.1	7257025	.	G	T	.	.	MAF_INRAE=9.167
NC_035089.1	7257043	.	C	T	.	.	MAF_INRAE=23.333
NC_035089.1	7257045	.	A	G	.	.	MAF_INRAE=14.167
NC_035089.1	7257046	.	A	G	.	.	MAF_INRAE=14.167
NC_035089.1	7257066	.	A	C	.	.	MAF_INRAE=2.5
NC_035089.1	7257070	.	C	G	.	.	MAF_INRAE=15.0
NC_035089.1	7257087	.	T	G	.	.	MAF_INRAE=8.333
NC_035089.1	7257196	.	C	A	.	.	MAF_INRAE=10.0
NC_035089.1	7257221	.	G	A	.	.	MAF_INRAE=10.0
NC_035089.1	7257224	.	A	G	.	.	MAF_INRAE=10.0
NC_035089.1	7257236	.	C	T	.	.	MAF_INRAE=10.0
NC_035089.1	7257321	.	C	A	.	.	MAF_INRAE=10.833
NC_035089.1	7257342	.	C	T	.	.	MAF_INRAE=25.833
NC_035089.1	7257343	.	G	A	.	.	MAF_INRAE=10.0
NC_035089.1	7257345	.	G	A	.	.	MAF_INRAE=5.0
NC_035089.1	7257355	.	C	G	.	.	MAF_INRAE=11.667
NC_035089.1	7257358	.	T	C	.	.	MAF_INRAE=25.0
NC_035089.1	7257371	.	G	A	.	.	MAF_INRAE=12.5
NC_035089.1	7257379	.	A	T	.	.	MAF_INRAE=13.333
NC_035089.1	7257398	.	C	A	.	.	MAF_INRAE=5.696
NC_035089.1	7257408	.	G	T	.	.	MAF_INRAE=5.833
NC_035089.1	7257418	.	A	G	.	.	MAF_INRAE=30.0
NC_035089.1	7257428	.	G	T	.	.	MAF_INRAE=10.833
NC_035089.1	7257514	.	G	A	.	.	MAF_INRAE=25.833
NC_035089.1	7257519	.	T	C	.	.	MAF_INRAE=14.167
NC_035089.1	7257534	.	C	T	.	.	MAF_INRAE=25.0
NC_035089.1	7257535	.	G	C	.	.	MAF_INRAE=13.333
NC_035089.1	7257546	.	C	A	.	.	MAF_INRAE=9.167
NC_035089.1	7257551	.	C	A	.	.	MAF_INRAE=14.167
NC_035089.1	7257569	.	T	C	.	.	MAF_INRAE=14.167
NC_035089.1	7257572	.	A	C	.	.	MAF_INRAE=14.167
NC_035089.1	7257574	.	G	T	.	.	MAF_INRAE=20.0
NC_035089.1	7257585	.	C	T	.	.	MAF_INRAE=14.167
NC_035089.1	7257599	.	T	G	.	.	MAF_INRAE=14.167
NC_035089.1	7257623	.	G	A	.	.	MAF_INRAE=13.333;MAF_USDA=18.75
NC_035089.1	7257626	.	C	A	.	.	MAF_INRAE=24.167
NC_035089.1	7257632	.	G	A	.	.	MAF_INRAE=47.5
NC_035089.1	7257644	.	G	A	.	.	MAF_INRAE=10.0
NC_035089.1	7257647	.	G	T	.	.	MAF_INRAE=12.5
NC_035089.1	7257667	.	A	G	.	.	MAF_INRAE=26.667
NC_035089.1	7257694	.	C	A	.	.	MAF_INRAE=5.0
NC_035089.1	7257695	.	C	G	.	.	MAF_INRAE=5.0
NC_035089.1	7257727	.	C	T	.	.	MAF_INRAE=24.167
NC_035089.1	7257728	.	C	T	.	.	MAF_INRAE=5.833;MAF_USDA=2.083
NC_035089.1	7257757	.	A	G	.	.	MAF_INRAE=30.0
NC_035089.1	7257770	.	C	G	.	.	MAF_INRAE=25.0
NC_035089.1	7257781	.	G	A	.	.	MAF_INRAE=15.833;MAF_USDA=20.833
NC_035089.1	7257784	.	G	T	.	.	MAF_INRAE=2.5
NC_035089.1	7257809	.	G	A	.	.	MAF_INRAE=24.167
NC_035089.1	7257810	.	T	G	.	.	MAF_INRAE=14.167
NC_035089.1	7257814	.	C	T	.	.	MAF_INRAE=10.0
NC_035089.1	7257824	.	C	A	.	.	MAF_INRAE=11.667
NC_035089.1	7257883	.	C	T	.	.	MAF_INRAE=9.167
NC_035089.1	7257886	.	G	T	.	.	MAF_INRAE=30.833
NC_035089.1	7257890	.	C	G	.	.	MAF_INRAE=10.0
NC_035089.1	7257898	.	A	C	.	.	MAF_USDA=8.333
NC_035089.1	7257911	.	A	C	.	.	MAF_INRAE=9.167
NC_035089.1	7257936	.	G	A	.	.	MAF_INRAE=14.557;MAF_USDA=10.417
NC_035089.1	7257949	.	G	A	.	.	MAF_INRAE=15.0
NC_035089.1	7257963	.	T	G	.	.	MAF_INRAE=13.333
NC_035089.1	7257975	.	A	G	.	.	MAF_INRAE=30.833
NC_035089.1	7257986	.	G	C	.	.	MAF_INRAE=5.833
NC_035089.1	7257993	.	C	G	.	.	MAF_INRAE=5.833
NC_035089.1	7257999	.	T	G	.	.	MAF_INRAE=14.167
NC_035089.1	7258007	.	G	T	.	.	MAF_INRAE=14.167
NC_035089.1	7258026	.	T	C	.	.	MAF_INRAE=14.167
NC_035089.1	7258033	.	A	G	.	.	MAF_INRAE=31.667
NC_035089.1	7258037	.	T	C	.	.	MAF_INRAE=33.333
NC_035089.1	7258044	.	T	C	.	.	MAF_INRAE=14.167
NC_035089.1	7258060	.	C	A	.	.	MAF_INRAE=1.899
NC_035089.1	7258069	.	C	T	.	.	MAF_INRAE=4.43
NC_035089.1	7258075	.	G	T	.	.	MAF_INRAE=25.0
NC_035089.1	7258079	.	A	G	.	.	MAF_INRAE=36.667
NC_035089.1	7258105	.	A	G	.	.	MAF_INRAE=10.0
NC_035089.1	7258115	.	A	T	.	.	MAF_INRAE=12.5
NC_035089.1	7258119	.	G	A	.	.	MAF_INRAE=25.833
NC_035089.1	7258136	.	G	A	.	.	MAF_INRAE=12.5
NC_035089.1	7258163	.	G	C	.	.	MAF_INRAE=5.833
NC_035089.1	7258173	.	C	A	.	.	MAF_INRAE=4.167;MAF_USDA=4.167
NC_035089.1	7258192	.	C	T	.	.	MAF_INRAE=5.0;MAF_USDA=14.583
NC_035089.1	7258300	.	T	C	.	.	MAF_INRAE=14.167
NC_035089.1	7258302	.	A	G	.	.	MAF_INRAE=5.0
NC_035089.1	7258305	.	C	A	.	.	MAF_INRAE=14.167
NC_035089.1	7258307	.	C	A	.	.	MAF_INRAE=14.167
NC_035089.1	7258318	.	A	G	.	.	MAF_INRAE=15.0
NC_035089.1	7258321	.	A	T	.	.	MAF_INRAE=14.167
NC_035089.1	7258352	.	G	T	.	.	MAF_INRAE=13.333
NC_035089.1	7258356	.	C	T	.	.	MAF_INRAE=12.5
NC_035089.1	7258371	.	A	T	.	.	MAF_INRAE=1.667
NC_035089.1	7258372	.	C	T	.	.	MAF_INRAE=13.333
NC_035089.1	7258421	.	C	T	.	.	MAF_INRAE=14.167
NC_035089.1	7258424	.	C	T	.	.	MAF_INRAE=11.667
NC_035089.1	7258432	.	T	A	.	.	MAF_INRAE=5.833
NC_035089.1	7258433	.	A	G	.	.	MAF_INRAE=5.833
NC_035089.1	7258436	.	C	G	.	.	MAF_INRAE=5.0
NC_035089.1	7258439	.	G	A	.	.	MAF_INRAE=26.667
NC_035089.1	7258448	.	C	A	.	.	MAF_INRAE=5.833
NC_035089.1	7258530	.	G	T	.	.	MAF_INRAE=11.667
NC_035089.1	7258540	.	C	T	.	.	MAF_INRAE=2.632
NC_035089.1	7258575	.	A	G	.	.	MAF_INRAE=10.833
NC_035089.1	7258576	.	G	T	.	.	MAF_INRAE=10.833
NC_035089.1	7258588	.	A	T	.	.	MAF_INRAE=9.167
NC_035089.1	7258620	.	C	T	.	.	MAF_INRAE=7.5
NC_035089.1	7258633	.	T	A	.	.	MAF_INRAE=43.333
NC_035089.1	7258661	.	A	G	.	.	MAF_INRAE=7.5
NC_035089.1	7258663	.	A	G	.	.	MAF_INRAE=7.5
NC_035089.1	7258718	.	C	T	.	.	MAF_INRAE=5.0
NC_035089.1	7258767	.	T	A	.	.	MAF_INRAE=13.333
NC_035089.1	7258789	.	G	T	.	.	MAF_INRAE=4.167
NC_035089.1	7258795	.	T	A	.	.	MAF_INRAE=10.833
NC_035089.1	7258806	.	C	T	.	.	MAF_INRAE=11.667
NC_035089.1	7258832	.	G	A	.	.	MAF_INRAE=4.167
NC_035089.1	7258854	.	G	A	.	.	MAF_INRAE=4.167
NC_035089.1	7258857	.	C	T	.	.	MAF_USDA=10.417
NC_035089.1	7258859	.	C	T	.	.	MAF_INRAE=4.167
NC_035089.1	7258909	.	G	A	.	.	MAF_INRAE=11.392
NC_035089.1	7258915	.	G	C	.	.	MAF_INRAE=5.833;MAF_USDA=14.583
NC_035089.1	7258933	.	A	G	.	.	MAF_INRAE=1.667
NC_035089.1	7258935	.	G	T	.	.	MAF_INRAE=2.5
NC_035089.1	7258939	.	A	C	.	.	MAF_INRAE=4.167
NC_035089.1	7258945	.	T	G	.	.	MAF_INRAE=2.5
NC_035089.1	7258946	.	C	A	.	.	MAF_INRAE=2.5
NC_035089.1	7258968	.	C	T	.	.	MAF_INRAE=10.0;MAF_USDA=9.016
NC_035089.1	7258975	.	C	T	.	.	MAF_USDA=1.639
NC_035089.1	7259014	.	C	A	.	.	MAF_USDA=5.0
NC_035089.1	7259026	.	G	A	.	.	MAF_USDA=3.279
NC_035089.1	7259063	.	T	A	.	.	MAF_INRAE=3.333
NC_035089.1	7259164	.	G	A	.	.	MAF_USDA=18.75
NC_035089.1	7259199	.	C	T	.	.	MAF_INRAE=14.167
NC_035089.1	7259202	.	G	T	.	.	MAF_INRAE=10.833
NC_035089.1	7259233	.	C	T	.	.	MAF_INRAE=25.833
NC_035089.1	7259239	.	C	G	.	.	MAF_INRAE=14.167
NC_035089.1	7259245	.	G	A	.	.	MAF_INRAE=26.667
NC_035089.1	7259266	.	G	T	.	.	MAF_INRAE=27.5
NC_035089.1	7259280	.	G	C	.	.	MAF_INRAE=23.333
NC_035089.1	7259301	.	C	A	.	.	MAF_INRAE=10.0
NC_035089.1	7259302	.	A	G	.	.	MAF_INRAE=10.833
NC_035089.1	7259328	.	G	C	.	.	MAF_INRAE=20.833
NC_035089.1	7259332	.	G	A	.	.	MAF_INRAE=2.5
NC_035089.1	7259338	.	T	C	.	.	MAF_INRAE=2.5
NC_035089.1	7259369	.	G	A	.	.	MAF_USDA=4.167
NC_035089.1	7259381	.	A	G	.	.	MAF_INRAE=5.696
NC_035089.1	7259391	.	C	T	.	.	MAF_INRAE=15.0
NC_035089.1	7259403	.	C	T	.	.	MAF_INRAE=6.667
NC_035089.1	7259412	.	C	T	.	.	MAF_INRAE=15.0
NC_035089.1	7259422	.	G	A	.	.	MAF_INRAE=9.167
NC_035089.1	7259445	.	G	T	.	.	MAF_INRAE=5.0
NC_035089.1	7259452	.	C	T	.	.	MAF_INRAE=5.063
NC_035089.1	7259453	.	G	A	.	.	MAF_USDA=14.583
NC_035089.1	7259458	.	T	C	.	.	MAF_INRAE=8.333
NC_035089.1	7259464	.	G	T	.	.	MAF_INRAE=24.167
NC_035089.1	7259496	.	C	A	.	.	MAF_INRAE=18.354
NC_035089.1	7259516	.	A	G	.	.	MAF_INRAE=10.0
NC_035089.1	7259550	.	C	T	.	.	MAF_INRAE=23.333
NC_035089.1	7259565	.	G	A	.	.	MAF_INRAE=13.333
NC_035089.1	7259567	.	G	A	.	.	MAF_INRAE=31.667
NC_035089.1	7259569	.	A	T	.	.	MAF_INRAE=13.333
NC_035089.1	7259570	.	C	T	.	.	MAF_INRAE=25.833
NC_035089.1	7259575	.	A	G	.	.	MAF_INRAE=13.333
NC_035089.1	7259582	.	C	A	.	.	MAF_INRAE=27.5
NC_035089.1	7259624	.	C	A	.	.	MAF_INRAE=24.167
NC_035089.1	7259632	.	C	T	.	.	MAF_INRAE=5.833
NC_035089.1	7259704	.	T	C	.	.	MAF_INRAE=30.0
NC_035089.1	7259743	.	G	A	.	.	MAF_USDA=2.083
NC_035089.1	7259776	.	C	T	.	.	MAF_INRAE=22.5
NC_035089.1	7259822	.	C	T	.	.	MAF_INRAE=2.632
NC_035089.1	7259829	.	A	T	.	.	MAF_INRAE=2.5
NC_035089.1	7259836	.	T	C	.	.	MAF_INRAE=31.667
NC_035089.1	7259863	.	T	C	.	.	MAF_INRAE=24.167
NC_035089.1	7259874	.	A	T	.	.	MAF_INRAE=10.0
NC_035089.1	7259879	.	A	T	.	.	MAF_INRAE=10.0
NC_035089.1	7259905	.	C	A	.	.	MAF_INRAE=8.228
NC_035089.1	7259913	.	T	G	.	.	MAF_INRAE=28.333
NC_035089.1	7259926	.	G	A	.	.	MAF_INRAE=10.833
NC_035089.1	7259985	.	T	A	.	.	MAF_INRAE=16.667
NC_035089.1	7260014	.	T	A	.	.	MAF_INRAE=25.833
NC_035089.1	7260031	.	A	T	.	.	MAF_INRAE=15.0
NC_035089.1	7260051	.	G	T	.	.	MAF_INRAE=6.667
NC_035089.1	7260058	.	G	A	.	.	MAF_INRAE=6.667
NC_035089.1	7260068	.	A	T	.	.	MAF_INRAE=13.333
NC_035089.1	7260086	.	T	C	.	.	MAF_INRAE=13.333
NC_035089.1	7260088	.	C	T	.	.	MAF_INRAE=13.333
NC_035089.1	7260089	.	G	A	.	.	MAF_INRAE=15.833
NC_035089.1	7260093	.	G	A	.	.	MAF_INRAE=13.333;MAF_USDA=14.583
NC_035089.1	7260122	.	C	A	.	.	MAF_INRAE=6.667;MAF_USDA=14.583
NC_035089.1	7260126	.	G	T	.	.	MAF_INRAE=6.667
NC_035089.1	7260210	.	C	T	.	.	MAF_INRAE=5.0
NC_035089.1	7260231	.	T	G	.	.	MAF_INRAE=4.167
NC_035089.1	7260252	.	T	C	.	.	MAF_INRAE=5.0
NC_035089.1	7260256	.	G	A	.	.	MAF_INRAE=5.0
NC_035089.1	7260263	.	A	T	.	.	MAF_INRAE=5.0
NC_035089.1	7260267	.	G	T	.	.	MAF_INRAE=27.5
NC_035089.1	7260347	.	A	T	.	.	MAF_INRAE=17.5
NC_035089.1	7260366	.	G	A	.	.	MAF_INRAE=8.333
NC_035089.1	7260424	.	G	T	.	.	MAF_INRAE=42.5
NC_035089.1	7260448	.	A	G	.	.	MAF_INRAE=14.167
NC_035089.1	7260449	.	A	G	.	.	MAF_INRAE=2.632
NC_035089.1	7260453	.	T	G	.	.	MAF_INRAE=14.167
NC_035089.1	7260455	.	C	T	.	.	MAF_INRAE=10.0
NC_035089.1	7260473	.	G	T	.	.	MAF_INRAE=45.0
NC_035089.1	7260486	.	T	A	.	.	MAF_INRAE=5.696
NC_035089.1	7260492	.	C	T	.	.	MAF_INRAE=9.167
NC_035089.1	7260505	.	T	C	.	.	MAF_INRAE=40.0
NC_035089.1	7260517	.	C	T	.	.	MAF_INRAE=9.167
NC_035089.1	7260537	.	G	C	.	.	MAF_INRAE=25.0
NC_035089.1	7260539	.	G	A	.	.	MAF_INRAE=25.0
NC_035089.1	7260544	.	T	C	.	.	MAF_INRAE=40.833
NC_035089.1	7260559	.	C	T	.	.	MAF_INRAE=1.899
NC_035089.1	7260560	.	C	T	.	.	MAF_INRAE=1.667
NC_035089.1	7260605	.	G	A	.	.	MAF_INRAE=10.0
NC_035089.1	7260643	.	A	G	.	.	MAF_INRAE=10.0
NC_035089.1	7260651	.	T	C	.	.	MAF_INRAE=10.0
NC_035089.1	7260659	.	A	T	.	.	MAF_INRAE=8.333
NC_035089.1	7260665	.	C	A	.	.	MAF_INRAE=25.0
NC_035089.1	7260670	.	C	T	.	.	MAF_INRAE=13.333
NC_035089.1	7260676	.	T	A	.	.	MAF_INRAE=33.333
NC_035089.1	7260680	.	G	A	.	.	MAF_INRAE=7.5
NC_035089.1	7260684	.	A	T	.	.	MAF_INRAE=28.333
NC_035089.1	7260691	.	G	A	.	.	MAF_INRAE=7.5
NC_035089.1	7260714	.	G	C	.	.	MAF_INRAE=5.0
NC_035089.1	7260719	.	C	A	.	.	MAF_INRAE=5.0
NC_035089.1	7260726	.	A	G	.	.	MAF_INRAE=3.333
NC_035089.1	7260731	.	A	T	.	.	MAF_INRAE=3.333
NC_035089.1	7260750	.	A	C	.	.	MAF_INRAE=38.333
NC_035089.1	7260765	.	G	T	.	.	MAF_INRAE=23.333
NC_035089.1	7260809	.	C	T	.	.	MAF_INRAE=40.833
NC_035089.1	7260875	.	A	T	.	.	MAF_INRAE=33.333
NC_035089.1	7260876	.	G	T	.	.	MAF_INRAE=17.5
NC_035089.1	7260907	.	G	C	.	.	MAF_INRAE=15.833
NC_035089.1	7260946	.	C	A	.	.	MAF_INRAE=8.333
NC_035089.1	7260947	.	G	A	.	.	MAF_INRAE=25.0
NC_035089.1	7260969	.	C	G	.	.	MAF_INRAE=6.667
NC_035089.1	7260991	.	T	A	.	.	MAF_INRAE=17.089
NC_035089.1	7260996	.	C	T	.	.	MAF_INRAE=14.167
NC_035089.1	7261003	.	G	C	.	.	MAF_INRAE=17.5
NC_035089.1	7261021	.	C	A	.	.	MAF_INRAE=16.456
NC_035089.1	7261052	.	C	T	.	.	MAF_INRAE=9.167
NC_035089.1	7261068	.	C	T	.	.	MAF_INRAE=5.0
NC_035089.1	7261101	.	G	A	.	.	MAF_INRAE=10.0
NC_035089.1	7261111	.	T	C	.	.	MAF_INRAE=8.333
NC_035089.1	7261122	.	G	T	.	.	MAF_INRAE=46.667
NC_035089.1	7261129	.	T	C	.	.	MAF_INRAE=8.333
NC_035089.1	7261141	.	G	A	.	.	MAF_INRAE=8.333
NC_035089.1	7261173	.	A	T	.	.	MAF_INRAE=5.833
NC_035089.1	7261197	.	T	C	.	.	MAF_INRAE=34.167
NC_035089.1	7261210	.	C	A	.	.	MAF_INRAE=25.833
NC_035089.1	7261215	.	G	A	.	.	MAF_INRAE=25.833
NC_035089.1	7261216	.	C	A	.	.	MAF_INRAE=25.833
NC_035089.1	7261223	.	G	A	.	.	MAF_INRAE=25.833
NC_035089.1	7261252	.	G	T	.	.	MAF_INRAE=9.167
NC_035089.1	7261269	.	C	T	.	.	MAF_INRAE=20.0
NC_035089.1	7261296	.	G	A	.	.	MAF_INRAE=6.667
NC_035089.1	7261328	.	A	G	.	.	MAF_INRAE=5.0
NC_035089.1	7261332	.	C	A	.	.	MAF_INRAE=15.0
NC_035089.1	7261341	.	A	G	.	.	MAF_INRAE=10.833
NC_035089.1	7261348	.	C	T	.	.	MAF_INRAE=28.333
NC_035089.1	7261356	.	C	T	.	.	MAF_INRAE=25.0
NC_035089.1	7261394	.	A	G	.	.	MAF_INRAE=10.833
NC_035089.1	7261400	.	T	G	.	.	MAF_INRAE=3.333
NC_035089.1	7261421	.	A	T	.	.	MAF_INRAE=5.833
NC_035089.1	7261428	.	G	T	.	.	MAF_INRAE=5.833
NC_035089.1	7261436	.	C	A	.	.	MAF_INRAE=5.833
NC_035089.1	7261440	.	G	A	.	.	MAF_INRAE=13.333
NC_035089.1	7261448	.	T	G	.	.	MAF_INRAE=24.167
NC_035089.1	7261463	.	T	C	.	.	MAF_INRAE=12.5
NC_035089.1	7261477	.	A	C	.	.	MAF_INRAE=5.0
NC_035089.1	7261494	.	C	T	.	.	MAF_INRAE=2.5
NC_035089.1	7261507	.	G	T	.	.	MAF_INRAE=5.833
NC_035089.1	7261513	.	C	T	.	.	MAF_INRAE=10.0
NC_035089.1	7261514	.	G	A	.	.	MAF_INRAE=25.0
NC_035089.1	7261516	.	C	T	.	.	MAF_INRAE=7.5
NC_035089.1	7261553	.	G	C	.	.	MAF_INRAE=33.333
NC_035089.1	7261613	.	C	T	.	.	MAF_USDA=4.167
NC_035089.1	7261617	.	G	A	.	.	MAF_INRAE=9.167
NC_035089.1	7261619	.	C	T	.	.	MAF_INRAE=12.5
NC_035089.1	7261658	.	G	T	.	.	MAF_INRAE=34.167
NC_035089.1	7261685	.	A	G	.	.	MAF_INRAE=13.333
NC_035089.1	7261687	.	C	A	.	.	MAF_INRAE=45.833
NC_035089.1	7261691	.	C	A	.	.	MAF_INRAE=9.167
NC_035089.1	7261696	.	G	A	.	.	MAF_INRAE=30.833
NC_035089.1	7261710	.	G	A	.	.	MAF_INRAE=12.5
NC_035089.1	7261734	.	C	A	.	.	MAF_INRAE=22.5
NC_035089.1	7261777	.	A	T	.	.	MAF_INRAE=11.667
NC_035089.1	7261780	.	A	G	.	.	MAF_INRAE=15.823
NC_035089.1	7261784	.	T	C	.	.	MAF_INRAE=12.5
NC_035089.1	7261806	.	T	G	.	.	MAF_INRAE=13.333
NC_035089.1	7261810	.	T	C	.	.	MAF_INRAE=13.333
NC_035089.1	7261830	.	C	A	.	.	MAF_INRAE=30.833
NC_035089.1	7261835	.	G	A	.	.	MAF_INRAE=48.333
NC_035089.1	7261849	.	G	A	.	.	MAF_INRAE=6.667
NC_035089.1	7261886	.	G	A	.	.	MAF_INRAE=1.899
NC_035089.1	7261911	.	A	C	.	.	MAF_INRAE=13.333
NC_035089.1	7261920	.	C	A	.	.	MAF_INRAE=16.667
NC_035089.1	7261925	.	T	A	.	.	MAF_INRAE=10.0
NC_035089.1	7261932	.	A	C	.	.	MAF_INRAE=25.833
NC_035089.1	7261943	.	G	T	.	.	MAF_INRAE=9.167
NC_035089.1	7261971	.	C	T	.	.	MAF_INRAE=15.0
NC_035089.1	7261972	.	A	T	.	.	MAF_INRAE=7.5
NC_035089.1	7261974	.	G	A	.	.	MAF_INRAE=31.667
NC_035089.1	7262028	.	C	T	.	.	MAF_INRAE=2.5
NC_035089.1	7262129	.	T	C	.	.	MAF_INRAE=8.333
NC_035089.1	7262134	.	G	T	.	.	MAF_INRAE=10.0
NC_035089.1	7262148	.	T	G	.	.	MAF_INRAE=24.167
NC_035089.1	7262160	.	C	A	.	.	MAF_INRAE=5.833
NC_035089.1	7262189	.	C	T	.	.	MAF_INRAE=8.333
NC_035089.1	7262227	.	G	A	.	.	MAF_INRAE=6.667
NC_035089.1	7262231	.	G	T	.	.	MAF_INRAE=6.667
NC_035089.1	7262232	.	T	C	.	.	MAF_INRAE=6.667
NC_035089.1	7264979	.	T	C	.	.	MAF_INRAE=4.167
NC_035089.1	7264990	.	A	G	.	.	MAF_USDA=22.917
NC_035089.1	7265028	.	T	A	.	.	MAF_INRAE=2.5
NC_035089.1	7265122	.	G	T	.	.	MAF_INRAE=7.895
NC_035089.1	7265174	.	G	T	.	.	MAF_INRAE=18.333
NC_035089.1	7265179	.	T	G	.	.	MAF_USDA=16.667
NC_035089.1	7265197	.	G	T	.	.	MAF_INRAE=2.5
NC_035089.1	7265198	.	T	C	.	.	MAF_INRAE=2.5
NC_035089.1	7265214	.	T	A	.	.	MAF_INRAE=5.0
NC_035089.1	7265215	.	G	A	.	.	MAF_INRAE=5.0
NC_035089.1	7265221	.	C	G	.	.	MAF_INRAE=5.833
NC_035089.1	7265230	.	G	T	.	.	MAF_INRAE=10.833
NC_035089.1	7265244	.	G	T	.	.	MAF_INRAE=42.5
NC_035089.1	7265258	.	T	C	.	.	MAF_INRAE=46.667
NC_035089.1	7265260	.	G	C	.	.	MAF_INRAE=14.167
NC_035089.1	7265261	.	T	G	.	.	MAF_INRAE=10.0
NC_035089.1	7265269	.	A	T	.	.	MAF_INRAE=2.5
NC_035089.1	7265270	.	T	C	.	.	MAF_INRAE=15.833
NC_035089.1	7265273	.	C	A	.	.	MAF_INRAE=8.333
NC_035089.1	7265277	.	A	T	.	.	MAF_INRAE=9.167
NC_035089.1	7265286	.	A	T	.	.	MAF_INRAE=8.333
NC_035089.1	7265291	.	G	A	.	.	MAF_INRAE=8.333
NC_035089.1	7265295	.	A	G	.	.	MAF_INRAE=7.5
NC_035089.1	7265296	.	A	T	.	.	MAF_INRAE=5.833
NC_035089.1	7265304	.	T	C	.	.	MAF_INRAE=5.833
NC_035089.1	7265328	.	T	C	.	.	MAF_INRAE=23.333
NC_035089.1	7265354	.	G	A	.	.	MAF_INRAE=34.167
NC_035089.1	7265388	.	C	T	.	.	MAF_INRAE=23.333
NC_035089.1	7265402	.	T	G	.	.	MAF_INRAE=48.333
NC_035089.1	7265417	.	C	T	.	.	MAF_INRAE=40.833
NC_035089.1	7265435	.	A	C	.	.	MAF_INRAE=1.667
NC_035089.1	7265436	.	G	A	.	.	MAF_INRAE=1.667
NC_035089.1	7265443	.	T	A	.	.	MAF_INRAE=8.333
NC_035089.1	7265481	.	G	C	.	.	MAF_INRAE=1.667
NC_035089.1	7265483	.	G	A	.	.	MAF_INRAE=1.667
NC_035089.1	7265489	.	C	A	.	.	MAF_INRAE=5.0
NC_035089.1	7265495	.	C	A	.	.	MAF_INRAE=7.5
NC_035089.1	7265546	.	T	A	.	.	MAF_INRAE=47.5
NC_035089.1	7265548	.	G	A	.	.	MAF_INRAE=46.667
NC_035089.1	7265558	.	G	T	.	.	MAF_INRAE=48.333
NC_035089.1	7265565	.	T	A	.	.	MAF_INRAE=19.167
NC_035089.1	7265579	.	C	A	.	.	MAF_INRAE=1.667
NC_035089.1	7265580	.	T	G	.	.	MAF_INRAE=1.667
NC_035089.1	7265581	.	C	A	.	.	MAF_INRAE=1.667
NC_035089.1	7265582	.	A	G	.	.	MAF_INRAE=25.0
NC_035089.1	7265587	.	A	G	.	.	MAF_INRAE=1.667
NC_035089.1	7265593	.	A	G	.	.	MAF_INRAE=2.5
NC_035089.1	7265601	.	G	C	.	.	MAF_INRAE=7.5
NC_035089.1	7265614	.	G	A	.	.	MAF_INRAE=20.0
NC_035089.1	7265616	.	G	T	.	.	MAF_INRAE=37.5
NC_035089.1	7265617	.	C	A	.	.	MAF_INRAE=48.333
NC_035089.1	7265623	.	T	A	.	.	MAF_INRAE=15.0
NC_035089.1	7265643	.	T	A	.	.	MAF_INRAE=28.333
NC_035089.1	7265648	.	C	A	.	.	MAF_INRAE=15.833
NC_035089.1	7265649	.	A	C	.	.	MAF_INRAE=16.667
NC_035089.1	7265656	.	T	A	.	.	MAF_INRAE=18.333
NC_035089.1	7265659	.	A	T	.	.	MAF_INRAE=10.0
NC_035089.1	7265675	.	A	T	.	.	MAF_INRAE=21.667
NC_035089.1	7265678	.	A	C	.	.	MAF_INRAE=11.392
NC_035089.1	7265708	.	G	T	.	.	MAF_INRAE=37.5
NC_035089.1	7265709	.	A	T	.	.	MAF_INRAE=1.667
NC_035089.1	7265710	.	A	G	.	.	MAF_INRAE=1.667
NC_035089.1	7265716	.	C	T	.	.	MAF_INRAE=44.167
NC_035089.1	7265717	.	C	G	.	.	MAF_INRAE=35.0
NC_035089.1	7265719	.	A	G	.	.	MAF_INRAE=44.167
NC_035089.1	7265727	.	A	T	.	.	MAF_INRAE=44.167
NC_035089.1	7265738	.	C	A	.	.	MAF_INRAE=32.5
NC_035089.1	7265739	.	G	A	.	.	MAF_INRAE=32.5
NC_035089.1	7265740	.	T	G	.	.	MAF_INRAE=32.5
NC_035089.1	7265744	.	A	G	.	.	MAF_INRAE=49.167
NC_035089.1	7265857	.	T	A	.	.	MAF_INRAE=45.0
NC_035089.1	7265859	.	T	A	.	.	MAF_INRAE=14.167
NC_035089.1	7265872	.	C	T	.	.	MAF_INRAE=45.833
NC_035089.1	7266058	.	G	T	.	.	MAF_INRAE=20.833
NC_035089.1	7266059	.	A	G	.	.	MAF_INRAE=49.167
NC_035089.1	7266061	.	T	G	.	.	MAF_INRAE=4.167
NC_035089.1	7266064	.	T	A	.	.	MAF_INRAE=18.333
NC_035089.1	7266070	.	C	T	.	.	MAF_INRAE=37.5
NC_035089.1	7266077	.	A	T	.	.	MAF_INRAE=47.5
NC_035089.1	7266096	.	G	A	.	.	MAF_INRAE=4.167
NC_035089.1	7266098	.	T	G	.	.	MAF_INRAE=28.333
NC_035089.1	7266105	.	A	G	.	.	MAF_INRAE=7.5;MAF_USDA=12.5
NC_035089.1	7266106	.	C	T	.	.	MAF_USDA=14.583
NC_035089.1	7266115	.	G	T	.	.	MAF_INRAE=43.333
NC_035089.1	7266118	.	G	T	.	.	MAF_INRAE=43.333
NC_035089.1	7266121	.	C	T	.	.	MAF_INRAE=31.667
NC_035089.1	7266124	.	C	T	.	.	MAF_INRAE=40.0
NC_035089.1	7266127	.	C	T	.	.	MAF_INRAE=15.833
NC_035089.1	7266171	.	T	A	.	.	MAF_INRAE=10.833
NC_035089.1	7266184	.	G	A	.	.	MAF_INRAE=5.0
NC_035089.1	7266218	.	C	A	.	.	MAF_INRAE=9.167
NC_035089.1	7266225	.	T	A	.	.	MAF_INRAE=2.5
NC_035089.1	7266514	.	T	G	.	.	MAF_INRAE=2.5
NC_035089.1	7266593	.	G	A	.	.	MAF_INRAE=6.667
NC_035089.1	7266615	.	G	T	.	.	MAF_INRAE=25.0
NC_035089.1	7266622	.	C	T	.	.	MAF_INRAE=33.333
NC_035089.1	7266627	.	G	T	.	.	MAF_INRAE=9.167
NC_035089.1	7266630	.	T	G	.	.	MAF_INRAE=33.333
NC_035089.1	7266645	.	T	G	.	.	MAF_INRAE=16.667
NC_035089.1	7266646	.	G	A	.	.	MAF_INRAE=16.667
NC_035089.1	7266663	.	A	C	.	.	MAF_INRAE=2.5
NC_035089.1	7266669	.	C	T	.	.	MAF_INRAE=41.667
NC_035089.1	7266684	.	C	T	.	.	MAF_INRAE=4.167
NC_035089.1	7266699	.	C	A	.	.	MAF_INRAE=8.333
NC_035089.1	7266710	.	T	G	.	.	MAF_INRAE=15.0
NC_035089.1	7266719	.	C	A	.	.	MAF_INRAE=41.667
NC_035089.1	7266721	.	A	G	.	.	MAF_INRAE=10.833
NC_035089.1	7266738	.	A	G	.	.	MAF_INRAE=20.0
NC_035089.1	7266768	.	A	C	.	.	MAF_INRAE=5.0
NC_035089.1	7266773	.	G	A	.	.	MAF_INRAE=2.5
NC_035089.1	7266777	.	G	A	.	.	MAF_INRAE=24.167
NC_035089.1	7266781	.	T	A	.	.	MAF_INRAE=24.167
NC_035089.1	7266792	.	A	T	.	.	MAF_INRAE=17.5
NC_035089.1	7266801	.	T	C	.	.	MAF_INRAE=8.333
NC_035089.1	7266809	.	T	C	.	.	MAF_INRAE=16.667
NC_035089.1	7266813	.	G	A	.	.	MAF_INRAE=9.167
NC_035089.1	7266840	.	C	T	.	.	MAF_INRAE=15.833
NC_035089.1	7266856	.	A	T	.	.	MAF_INRAE=38.333
NC_035089.1	7266874	.	C	A	.	.	MAF_INRAE=41.667
NC_035089.1	7266895	.	T	A	.	.	MAF_INRAE=42.5
NC_035089.1	7266936	.	C	T	.	.	MAF_INRAE=3.333
NC_035089.1	7267004	.	G	T	.	.	MAF_INRAE=2.632
NC_035089.1	7267694	.	G	C	.	.	MAF_INRAE=37.5
NC_035089.1	7267699	.	A	C	.	.	MAF_INRAE=38.333
NC_035089.1	7267700	.	C	A	.	.	MAF_INRAE=38.333
NC_035089.1	7267705	.	A	G	.	.	MAF_INRAE=37.5
NC_035089.1	7267708	.	A	C	.	.	MAF_INRAE=23.333
NC_035089.1	7267709	.	G	T	.	.	MAF_INRAE=45.833
NC_035089.1	7267725	.	A	G	.	.	MAF_INRAE=27.5
NC_035089.1	7267727	.	A	G	.	.	MAF_INRAE=37.5
NC_035089.1	7267750	.	G	A	.	.	MAF_INRAE=43.333
NC_035089.1	7267774	.	G	T	.	.	MAF_INRAE=2.632
NC_035089.1	7267822	.	C	T	.	.	MAF_INRAE=38.333
NC_035089.1	7267859	.	T	G	.	.	MAF_INRAE=37.5
NC_035089.1	7267868	.	T	A	.	.	MAF_INRAE=43.333
NC_035089.1	7267889	.	T	C	.	.	MAF_USDA=4.918
NC_035089.1	7267908	.	C	T	.	.	MAF_USDA=10.588
NC_035089.1	7268136	.	A	C	.	.	MAF_USDA=41.667
NC_035089.1	7268139	.	A	C	.	.	MAF_USDA=33.333
NC_035089.1	7268166	.	A	T	.	.	MAF_INRAE=37.5
NC_035089.1	7268223	.	G	T	.	.	MAF_USDA=8.696
NC_035089.1	7268540	.	C	T	.	.	MAF_INRAE=28.333
NC_035089.1	7268565	.	T	A	.	.	MAF_INRAE=8.333
NC_035089.1	7268934	.	C	A	.	.	MAF_USDA=13.636
NC_035089.1	7268944	.	GT	GG	.	.	MAF_USDA=29.545
NC_035089.1	7268988	.	C	A	.	.	MAF_USDA=18.75
NC_035089.1	7269100	.	C	A	.	.	MAF_INRAE=13.158
NC_035089.1	7269142	.	T	C	.	.	MAF_INRAE=2.5
NC_035089.1	7269143	.	G	A	.	.	MAF_INRAE=1.667
NC_035089.1	7269144	.	C	A	.	.	MAF_INRAE=1.667
NC_035089.1	7269148	.	A	C	.	.	MAF_INRAE=1.667
NC_035089.1	7269161	.	A	C	.	.	MAF_INRAE=40.0
NC_035089.1	7269172	.	A	C	.	.	MAF_INRAE=2.5
NC_035089.1	7269181	.	A	T	.	.	MAF_INRAE=30.833
NC_035089.1	7269193	.	T	G	.	.	MAF_INRAE=11.667
NC_035089.1	7269210	.	G	A	.	.	MAF_INRAE=12.5
NC_035089.1	7269221	.	A	C	.	.	MAF_INRAE=11.667
NC_035089.1	7269238	.	T	A	.	.	MAF_INRAE=33.333
NC_035089.1	7269239	.	G	T	.	.	MAF_INRAE=2.5
NC_035089.1	7269254	.	G	T	.	.	MAF_INRAE=35.833
NC_035089.1	7269269	.	A	C	.	.	MAF_INRAE=1.667
NC_035089.1	7269272	.	A	T	.	.	MAF_INRAE=31.667
NC_035089.1	7269273	.	A	T	.	.	MAF_INRAE=3.333
NC_035089.1	7269367	.	G	T	.	.	MAF_USDA=18.75
NC_035089.1	7269385	.	C	T	.	.	MAF_USDA=12.5
NC_035089.1	7269412	.	C	T	.	.	MAF_USDA=20.833
NC_035089.1	7269417	.	T	G	.	.	MAF_USDA=27.083
NC_035089.1	7269418	.	C	G	.	.	MAF_USDA=12.5
NC_035089.1	7269445	.	T	A	.	.	MAF_USDA=22.917
NC_035089.1	7269459	.	C	T	.	.	MAF_USDA=31.25
NC_035089.1	7269465	.	C	A	.	.	MAF_USDA=10.417
NC_035089.1	7269466	.	A	T	.	.	MAF_USDA=6.25
NC_035089.1	7269486	.	T	C	.	.	MAF_INRAE=4.167
NC_035089.1	7269701	.	T	A	.	.	MAF_USDA=37.5
NC_035089.1	7269770	.	A	C	.	.	MAF_USDA=35.417
NC_035089.1	7269778	.	G	A	.	.	MAF_USDA=22.917
NC_035089.1	7269967	.	T	C	.	.	MAF_INRAE=3.333
NC_035089.1	7269980	.	C	T	.	.	MAF_INRAE=37.5
NC_035089.1	7269993	.	A	G	.	.	MAF_INRAE=14.167
NC_035089.1	7270005	.	T	C	.	.	MAF_INRAE=14.167
NC_035089.1	7270023	.	G	A	.	.	MAF_INRAE=19.167
NC_035089.1	7270032	.	A	C	.	.	MAF_INRAE=41.667
NC_035089.1	7270041	.	T	G	.	.	MAF_INRAE=30.0
NC_035089.1	7270055	.	A	G	.	.	MAF_INRAE=7.5
NC_035089.1	7270066	.	G	A	.	.	MAF_INRAE=8.333
NC_035089.1	7270071	.	C	A	.	.	MAF_INRAE=4.167;MAF_USDA=6.25
NC_035089.1	7270072	.	G	A	.	.	MAF_INRAE=4.167;MAF_USDA=6.25
NC_035089.1	7270079	.	T	A	.	.	MAF_INRAE=10.833
NC_035089.1	7270085	.	C	T	.	.	MAF_INRAE=43.333
NC_035089.1	7270105	.	G	T	.	.	MAF_INRAE=1.899
NC_035089.1	7270119	.	C	T	.	.	MAF_INRAE=14.167
NC_035089.1	7270142	.	C	T	.	.	MAF_INRAE=5.0
NC_035089.1	7270182	.	G	C	.	.	MAF_INRAE=36.667
NC_035089.1	7270185	.	C	T	.	.	MAF_INRAE=2.5
NC_035089.1	7270188	.	A	C	.	.	MAF_INRAE=46.667
NC_035089.1	7270278	.	G	T	.	.	MAF_INRAE=11.667;MAF_USDA=6.25
NC_035089.1	7270372	.	G	A	.	.	MAF_INRAE=13.333
NC_035089.1	7270380	.	G	A	.	.	MAF_INRAE=3.333
NC_035089.1	7270381	.	G	T	.	.	MAF_INRAE=3.333
NC_035089.1	7270390	.	G	T	.	.	MAF_INRAE=11.667
NC_035089.1	7270411	.	T	G	.	.	MAF_INRAE=1.667;MAF_USDA=14.583
NC_035089.1	7270465	.	T	G	.	.	MAF_INRAE=2.632
NC_035089.1	7278984	.	T	G	.	.	MAF_USDA=26.19
NC_035089.1	7278985	.	A	G	.	.	MAF_USDA=26.19
NC_035089.1	7279012	.	T	A	.	.	MAF_USDA=27.083
NC_035089.1	7279068	.	A	C	.	.	MAF_INRAE=42.5
NC_035089.1	7279072	.	T	C	.	.	MAF_INRAE=25.0
NC_035089.1	7279087	.	G	T	.	.	MAF_INRAE=45.0
NC_035089.1	7279088	.	G	T	.	.	MAF_INRAE=46.667
NC_035089.1	7279112	.	A	T	.	.	MAF_INRAE=14.557
NC_035089.1	7279113	.	G	A	.	.	MAF_INRAE=18.333
NC_035089.1	7279125	.	T	A	.	.	MAF_INRAE=4.167
NC_035089.1	7279200	.	C	G	.	.	MAF_USDA=6.25
NC_035089.1	7279232	.	A	G	.	.	MAF_INRAE=37.5
NC_035089.1	7279234	.	A	G	.	.	MAF_INRAE=5.833
NC_035089.1	7279246	.	G	T	.	.	MAF_USDA=26.087
NC_035089.1	7279263	.	A	T	.	.	MAF_INRAE=10.833
NC_035089.1	7279270	.	A	C	.	.	MAF_INRAE=8.333
NC_035089.1	7279292	.	G	T	.	.	MAF_INRAE=13.333
NC_035089.1	7279296	.	A	C	.	.	MAF_INRAE=20.833;MAF_USDA=4.167
NC_035089.1	7279305	.	A	T	.	.	MAF_INRAE=46.667
NC_035089.1	7279306	.	A	T	.	.	MAF_USDA=18.75
NC_035089.1	7279328	.	T	G	.	.	MAF_INRAE=7.5;MAF_USDA=8.333
NC_035089.1	7279331	.	T	C	.	.	MAF_INRAE=3.333
NC_035089.1	7279335	.	C	T	.	.	MAF_INRAE=44.167
NC_035089.1	7279341	.	A	G	.	.	MAF_INRAE=10.833
NC_035089.1	7279349	.	A	C	.	.	MAF_INRAE=8.333
NC_035089.1	7279350	.	G	A	.	.	MAF_INRAE=34.167
NC_035089.1	7279352	.	A	G	.	.	MAF_INRAE=7.5
NC_035089.1	7279366	.	G	A	.	.	MAF_INRAE=25.0
NC_035089.1	7279372	.	C	T	.	.	MAF_INRAE=45.0
NC_035089.1	7279412	.	A	T	.	.	MAF_INRAE=8.333
NC_035089.1	7279413	.	A	G	.	.	MAF_INRAE=8.333
NC_035089.1	7279414	.	G	T	.	.	MAF_INRAE=11.667
NC_035089.1	7279416	.	A	T	.	.	MAF_INRAE=11.667
NC_035089.1	7279436	.	A	C	.	.	MAF_INRAE=8.333
NC_035089.1	7279489	.	T	A	.	.	MAF_INRAE=35.833
NC_035089.1	7279906	.	C	A	.	.	MAF_INRAE=2.632
NC_035089.1	7280037	.	C	T	.	.	MAF_INRAE=25.0
NC_035089.1	7280049	.	A	C	.	.	MAF_INRAE=3.333
NC_035089.1	7280116	.	C	T	.	.	MAF_INRAE=40.0
NC_035089.1	7280119	.	C	A	.	.	MAF_INRAE=15.833
NC_035089.1	7280123	.	C	G	.	.	MAF_INRAE=43.333
NC_035089.1	7280124	.	T	A	.	.	MAF_INRAE=19.167
NC_035089.1	7280125	.	A	G	.	.	MAF_INRAE=40.833
NC_035089.1	7280154	.	A	T	.	.	MAF_INRAE=45.833
NC_035089.1	7280163	.	T	A	.	.	MAF_INRAE=2.5
NC_035089.1	7280165	.	T	A	.	.	MAF_INRAE=15.0
NC_035089.1	7280173	.	T	A	.	.	MAF_INRAE=41.667
NC_035089.1	7280183	.	C	T	.	.	MAF_INRAE=4.167
NC_035089.1	7280188	.	C	T	.	.	MAF_INRAE=41.667
NC_035089.1	7280205	.	T	C	.	.	MAF_INRAE=11.667
NC_035089.1	7280217	.	G	A	.	.	MAF_INRAE=24.167
NC_035089.1	7280218	.	C	T	.	.	MAF_INRAE=49.167
NC_035089.1	7280223	.	T	G	.	.	MAF_INRAE=5.833
NC_035089.1	7280234	.	T	C	.	.	MAF_INRAE=30.0
NC_035089.1	7280246	.	C	T	.	.	MAF_USDA=20.833
NC_035089.1	7280266	.	T	A	.	.	MAF_INRAE=5.833
NC_035089.1	7280267	.	T	A	.	.	MAF_INRAE=5.833
NC_035089.1	7280270	.	C	T	.	.	MAF_USDA=18.75
NC_035089.1	7280282	.	T	A	.	.	MAF_INRAE=43.333
NC_035089.1	7280309	.	G	T	.	.	MAF_INRAE=17.5
NC_035089.1	7280365	.	G	T	.	.	MAF_INRAE=20.833;MAF_USDA=27.083
NC_035089.1	7280380	.	T	A	.	.	MAF_INRAE=8.333
NC_035089.1	7280405	.	T	C	.	.	MAF_INRAE=6.667
NC_035089.1	7280421	.	A	T	.	.	MAF_USDA=37.5
NC_035089.1	7280426	.	G	A	.	.	MAF_USDA=37.5
NC_035089.1	7280430	.	A	G	.	.	MAF_USDA=37.5
NC_035089.1	7280431	.	A	T	.	.	MAF_USDA=37.5
NC_035089.1	7280451	.	C	G	.	.	MAF_USDA=16.667
NC_035089.1	7281190	.	C	T	.	.	MAF_USDA=47.917
NC_035089.1	7281338	.	T	A	.	.	MAF_INRAE=2.5
NC_035089.1	7281344	.	A	T	.	.	MAF_INRAE=2.5
NC_035089.1	7281355	.	A	G	.	.	MAF_INRAE=31.667
NC_035089.1	7281366	.	A	G	.	.	MAF_INRAE=8.333
NC_035089.1	7281367	.	C	T	.	.	MAF_INRAE=8.333
NC_035089.1	7281368	.	C	G	.	.	MAF_INRAE=8.333
NC_035089.1	7281376	.	G	A	.	.	MAF_INRAE=1.667
NC_035089.1	7281389	.	G	T	.	.	MAF_INRAE=26.667
NC_035089.1	7281390	.	A	C	.	.	MAF_INRAE=26.667
NC_035089.1	7281432	.	A	T	.	.	MAF_INRAE=3.333
NC_035089.1	7281448	.	A	T	.	.	MAF_INRAE=13.333
NC_035089.1	7281466	.	T	A	.	.	MAF_INRAE=5.0
NC_035089.1	7281481	.	G	T	.	.	MAF_INRAE=7.5;MAF_USDA=13.529
NC_035089.1	7281489	.	C	T	.	.	MAF_USDA=14.118
NC_035089.1	7281492	.	A	G	.	.	MAF_USDA=15.294
NC_035089.1	7281494	.	C	A	.	.	MAF_INRAE=5.833;MAF_USDA=8.235
NC_035089.1	7281500	.	T	A	.	.	MAF_USDA=22.353
NC_035089.1	7281515	.	C	T	.	.	MAF_USDA=2.5
NC_035089.1	7281521	.	T	G	.	.	MAF_USDA=12.5
NC_035089.1	7281522	.	G	A	.	.	MAF_USDA=14.583
NC_035089.1	7281523	.	A	T	.	.	MAF_USDA=14.583
NC_035089.1	7281524	.	A	T	.	.	MAF_USDA=20.833
NC_035089.1	7281526	.	A	G	.	.	MAF_USDA=10.833
NC_035089.1	7281604	.	T	A	.	.	MAF_USDA=3.529
NC_035089.1	7281629	.	C	T	.	.	MAF_USDA=6.25
NC_035089.1	7281653	.	T	C	.	.	MAF_USDA=8.333
NC_035089.1	7281791	.	T	C	.	.	MAF_INRAE=1.667
NC_035089.1	7284545	.	T	C	.	.	MAF_USDA=2.459
NC_035089.1	7284587	.	T	G	.	.	MAF_USDA=3.279
NC_035089.1	7284588	.	G	C	.	.	MAF_USDA=7.647
NC_035089.1	7284701	.	A	C	.	.	MAF_INRAE=5.263
NC_035089.1	7284703	.	T	G	.	.	MAF_INRAE=1.667
NC_035089.1	7284704	.	G	A	.	.	MAF_INRAE=1.667
NC_035089.1	7284709	.	T	A	.	.	MAF_INRAE=21.667
NC_035089.1	7284711	.	T	G	.	.	MAF_INRAE=17.5
NC_035089.1	7284721	.	T	A	.	.	MAF_INRAE=13.333
NC_035089.1	7284743	.	G	T	.	.	MAF_INRAE=2.5
NC_035089.1	7284749	.	G	A	.	.	MAF_INRAE=16.667
NC_035089.1	7284750	.	G	A	.	.	MAF_INRAE=12.658
NC_035089.1	7284759	.	T	A	.	.	MAF_INRAE=9.167
NC_035089.1	7284761	.	G	T	.	.	MAF_INRAE=1.667
NC_035089.1	7284767	.	A	C	.	.	MAF_INRAE=6.667;MAF_USDA=4.167
NC_035089.1	7284770	.	T	G	.	.	MAF_INRAE=30.0
NC_035089.1	7284796	.	T	C	.	.	MAF_INRAE=24.167
NC_035089.1	7284824	.	C	A	.	.	MAF_INRAE=4.167;MAF_USDA=7.059
NC_035089.1	7284828	.	T	A	.	.	MAF_INRAE=5.0
NC_035089.1	7284837	.	C	G	.	.	MAF_INRAE=5.0
NC_035089.1	7284842	.	C	A	.	.	MAF_INRAE=4.167
NC_035089.1	7284843	.	A	C	.	.	MAF_INRAE=4.167
NC_035089.1	7284846	.	G	A	.	.	MAF_INRAE=44.167
NC_035089.1	7284887	.	T	A	.	.	MAF_INRAE=41.667
NC_035089.1	7284892	.	A	T	.	.	MAF_INRAE=46.667
NC_035089.1	7284896	.	A	G	.	.	MAF_INRAE=3.165
NC_035089.1	7284933	.	C	T	.	.	MAF_INRAE=2.5
NC_035089.1	7284948	.	C	T	.	.	MAF_INRAE=50.0
NC_035089.1	7284970	.	A	G	.	.	MAF_INRAE=42.5
NC_035089.1	7284990	.	T	C	.	.	MAF_INRAE=39.167
NC_035089.1	7284993	.	C	A	.	.	MAF_INRAE=39.167
NC_035089.1	7285001	.	A	T	.	.	MAF_INRAE=47.5
NC_035089.1	7285009	.	G	T	.	.	MAF_INRAE=3.165
NC_035089.1	7285047	.	T	C	.	.	MAF_INRAE=22.5
NC_035089.1	7285085	.	G	T	.	.	MAF_INRAE=50.0
NC_035089.1	7285121	.	C	T,G	.	.	MAF_INRAE=2.632
NC_035089.1	7285147	.	A	T	.	.	MAF_INRAE=2.632
NC_035089.1	7285324	.	T	A	.	.	MAF_INRAE=50.0
NC_035089.1	7285326	.	A	T	.	.	MAF_INRAE=3.333
NC_035089.1	7285342	.	G	T	.	.	MAF_INRAE=2.5
NC_035089.1	7285351	.	T	C	.	.	MAF_INRAE=50.0
NC_035089.1	7285353	.	C	A	.	.	MAF_INRAE=50.0
NC_035089.1	7285370	.	G	T	.	.	MAF_INRAE=50.0
NC_035089.1	7285376	.	G	T	.	.	MAF_INRAE=50.0
NC_035089.1	7285381	.	G	A	.	.	MAF_INRAE=50.0
NC_035089.1	7285408	.	G	T	.	.	MAF_INRAE=50.0
NC_035089.1	7285410	.	A	T	.	.	MAF_INRAE=35.0
NC_035089.1	7285416	.	G	T	.	.	MAF_INRAE=3.333
NC_035089.1	7285425	.	A	T	.	.	MAF_INRAE=49.167
NC_035089.1	7285458	.	A	T	.	.	MAF_INRAE=50.0
NC_035089.1	7285463	.	A	G	.	.	MAF_INRAE=42.5
NC_035089.1	7285466	.	G	T	.	.	MAF_INRAE=42.5
NC_035089.1	7285470	.	A	T	.	.	MAF_INRAE=42.5
NC_035089.1	7285471	.	C	T	.	.	MAF_INRAE=43.333
NC_035089.1	7285477	.	C	T	.	.	MAF_INRAE=43.333
NC_035089.1	7285478	.	T	G	.	.	MAF_INRAE=37.5
NC_035089.1	7285549	.	C	T	.	.	MAF_INRAE=2.632
NC_035089.1	7285554	.	A	T	.	.	MAF_INRAE=34.167
NC_035089.1	7285576	.	G	A	.	.	MAF_INRAE=22.5
NC_035089.1	7285580	.	A	T	.	.	MAF_INRAE=32.5
NC_035089.1	7285594	.	T	G	.	.	MAF_INRAE=34.167
NC_035089.1	7285638	.	G	A	.	.	MAF_INRAE=5.833
NC_035089.1	7286373	.	G	C	.	.	MAF_INRAE=5.0;MAF_USDA=14.583
NC_035089.1	7286382	.	T	G	.	.	MAF_INRAE=8.333
NC_035089.1	7286532	.	T	C	.	.	MAF_USDA=10.417
NC_035089.1	7286581	.	G	A	.	.	MAF_INRAE=2.5
NC_035089.1	7286594	.	A	G	.	.	MAF_INRAE=3.333
NC_035089.1	7286798	.	T	C	.	.	MAF_INRAE=5.0
NC_035089.1	7286806	.	A	G	.	.	MAF_INRAE=4.43
NC_035089.1	7286997	.	A	G	.	.	MAF_INRAE=2.5;MAF_USDA=14.583
NC_035089.1	7287006	.	A	G	.	.	MAF_INRAE=2.632
NC_035089.1	7287011	.	T	G	.	.	MAF_INRAE=2.632
NC_035089.1	7287102	.	G	A	.	.	MAF_USDA=4.167
NC_035089.1	7287157	.	T	G	.	.	MAF_INRAE=2.5
NC_035089.1	7287162	.	T	G	.	.	MAF_INRAE=1.667
NC_035089.1	7287223	.	C	T	.	.	MAF_INRAE=15.833
NC_035089.1	7287242	.	C	T	.	.	MAF_INRAE=2.5
NC_035089.1	7287248	.	T	C	.	.	MAF_INRAE=1.667
NC_035089.1	7287249	.	C	T	.	.	MAF_INRAE=1.667
NC_035089.1	7287256	.	G	A	.	.	MAF_INRAE=4.167
NC_035089.1	7287257	.	T	C	.	.	MAF_INRAE=4.167
NC_035089.1	7287259	.	A	C	.	.	MAF_INRAE=2.632
NC_035089.1	7289529	.	C	A	.	.	MAF_INRAE=5.263
NC_035089.1	7289577	.	G	A	.	.	MAF_INRAE=1.667
NC_035089.1	7289679	.	A	T	.	.	MAF_INRAE=17.5
NC_035089.1	7289731	.	T	A	.	.	MAF_USDA=31.25
NC_035089.1	7289741	.	T	A	.	.	MAF_INRAE=25.833
NC_035089.1	7289745	.	T	G	.	.	MAF_INRAE=5.833;MAF_USDA=2.5
NC_035089.1	7289756	.	T	C	.	.	MAF_INRAE=22.5
NC_035089.1	7289771	.	G	T	.	.	MAF_INRAE=15.0
NC_035089.1	7289805	.	G	A	.	.	MAF_INRAE=20.0
NC_035089.1	7289807	.	T	C	.	.	MAF_INRAE=20.0
NC_035089.1	7289810	.	A	C	.	.	MAF_INRAE=20.0
NC_035089.1	7289812	.	T	A	.	.	MAF_INRAE=20.0
NC_035089.1	7289824	.	G	A	.	.	MAF_INRAE=18.333
NC_035089.1	7289830	.	C	A	.	.	MAF_INRAE=20.0
NC_035089.1	7289839	.	C	T	.	.	MAF_INRAE=45.833
NC_035089.1	7289842	.	T	G	.	.	MAF_INRAE=23.333
NC_035089.1	7289852	.	C	G	.	.	MAF_INRAE=22.5
NC_035089.1	7289855	.	T	C	.	.	MAF_INRAE=1.667;MAF_USDA=2.5
NC_035089.1	7289857	.	G	T	.	.	MAF_INRAE=22.5
NC_035089.1	7289860	.	C	G	.	.	MAF_INRAE=22.5
NC_035089.1	7289863	.	T	C	.	.	MAF_INRAE=22.5
NC_035089.1	7289868	.	A	G	.	.	MAF_INRAE=4.167
NC_035089.1	7289896	.	A	T	.	.	MAF_INRAE=15.0
NC_035089.1	7289906	.	T	C	.	.	MAF_INRAE=6.667
NC_035089.1	7289951	.	A	T	.	.	MAF_INRAE=45.0
NC_035089.1	7289967	.	A	T	.	.	MAF_INRAE=4.167
NC_035089.1	7289972	.	C	T	.	.	MAF_INRAE=4.167
NC_035089.1	7289975	.	C	A	.	.	MAF_INRAE=2.5
NC_035089.1	7289985	.	C	T	.	.	MAF_USDA=6.25
NC_035089.1	7289992	.	G	T	.	.	MAF_USDA=1.695
NC_035089.1	7290012	.	T	C	.	.	MAF_INRAE=8.333
NC_035089.1	7290034	.	C	T	.	.	MAF_INRAE=38.333
NC_035089.1	7290097	.	G	T	.	.	MAF_INRAE=36.667
NC_035089.1	7290117	.	G	A	.	.	MAF_INRAE=13.333
NC_035089.1	7290160	.	T	C	.	.	MAF_INRAE=1.667
NC_035089.1	7290187	.	A	T	.	.	MAF_INRAE=7.5;MAF_USDA=9.322
NC_035089.1	7290207	.	C	T	.	.	MAF_INRAE=7.5;MAF_USDA=6.78
NC_035089.1	7290210	.	G	A	.	.	MAF_USDA=2.542
NC_035089.1	7290252	.	G	A	.	.	MAF_INRAE=1.667
NC_035089.1	7290313	.	T	A	.	.	MAF_INRAE=35.0
NC_035089.1	7290347	.	G	A	.	.	MAF_INRAE=12.5;MAF_USDA=8.475
NC_035089.1	7290368	.	C	T	.	.	MAF_INRAE=14.167
NC_035089.1	7290369	.	G	A	.	.	MAF_INRAE=5.0;MAF_USDA=2.083
NC_035089.1	7290429	.	A	C	.	.	MAF_USDA=2.542
NC_035089.1	7290469	.	A	T	.	.	MAF_INRAE=24.167
NC_035089.1	7290470	.	G	T	.	.	MAF_INRAE=24.167
NC_035089.1	7294842	.	G	A	.	.	MAF_INRAE=4.167;MAF_USDA=4.167
NC_035089.1	7294850	.	T	C	.	.	MAF_INRAE=4.167
NC_035089.1	7294891	.	C	A	.	.	MAF_INRAE=5.833
NC_035089.1	7294921	.	A	G	.	.	MAF_INRAE=30.0
NC_035089.1	7294926	.	G	C	.	.	MAF_INRAE=30.0
NC_035089.1	7294962	.	T	G	.	.	MAF_INRAE=44.167
NC_035089.1	7295053	.	A	G	.	.	MAF_USDA=1.724
NC_035089.1	7295161	.	C	T	.	.	MAF_USDA=2.542
NC_035089.1	7295182	.	A	C	.	.	MAF_USDA=4.237
NC_035089.1	7295212	.	A	C	.	.	MAF_USDA=37.5
NC_035089.1	7295248	.	A	T	.	.	MAF_USDA=4.167
NC_035089.1	7295374	.	T	G	.	.	MAF_USDA=7.627
NC_035089.1	7295513	.	G	T	.	.	MAF_USDA=8.333
NC_035089.1	7295521	.	C	T	.	.	MAF_USDA=39.583
NC_035089.1	7295531	.	TTT	TTA	.	.	MAF_USDA=12.5
NC_035089.1	7300423	.	T	A	.	.	MAF_USDA=25.0
NC_035089.1	7300491	.	G	C	.	.	MAF_INRAE=15.833
NC_035089.1	7300506	.	T	G	.	.	MAF_INRAE=5.833
NC_035089.1	7300510	.	AATCATCATC	AATCATCATT	.	.	MAF_USDA=12.5
NC_035089.1	7300519	.	C	T	.	.	MAF_INRAE=2.5
NC_035089.1	7300524	.	A	G	.	.	MAF_INRAE=1.667
NC_035089.1	7300566	.	C	A	.	.	MAF_USDA=8.333
NC_035089.1	7300650	.	G	A	.	.	MAF_USDA=6.25
NC_035089.1	7300654	.	T	A	.	.	MAF_USDA=10.417
NC_035089.1	7300707	.	T	C	.	.	MAF_INRAE=15.0
NC_035089.1	7300756	.	A	C	.	.	MAF_INRAE=23.333
NC_035089.1	7300757	.	T	G	.	.	MAF_INRAE=10.833
NC_035089.1	7300761	.	T	C	.	.	MAF_INRAE=6.667;MAF_USDA=2.586
NC_035089.1	7300768	.	A	T	.	.	MAF_INRAE=15.833
NC_035089.1	7300779	.	C	T	.	.	MAF_INRAE=41.667
NC_035089.1	7300783	.	A	T	.	.	MAF_INRAE=41.667
NC_035089.1	7300785	.	A	T	.	.	MAF_INRAE=2.5
NC_035089.1	7300800	.	G	A	.	.	MAF_INRAE=16.667;MAF_USDA=10.169
NC_035089.1	7300847	.	A	T	.	.	MAF_USDA=4.098
NC_035089.1	7300848	.	G	T	.	.	MAF_USDA=4.098
NC_035089.1	7300872	.	T	G	.	.	MAF_USDA=2.459
NC_035089.1	7300892	.	C	G	.	.	MAF_INRAE=12.5
NC_035089.1	7300923	.	A	G	.	.	MAF_INRAE=13.333
NC_035089.1	7300941	.	C	T	.	.	MAF_INRAE=42.5
NC_035089.1	7300974	.	C	G	.	.	MAF_INRAE=41.667
NC_035089.1	7301020	.	G	T	.	.	MAF_INRAE=5.833;MAF_USDA=3.012
NC_035089.1	7301138	.	C	T	.	.	MAF_INRAE=9.167
NC_035089.1	7301167	.	G	A	.	.	MAF_INRAE=4.167
NC_035089.1	7301175	.	A	G	.	.	MAF_INRAE=40.833
NC_035089.1	7301180	.	A	C	.	.	MAF_INRAE=32.5
NC_035089.1	7301205	.	A	C	.	.	MAF_INRAE=9.167
NC_035089.1	7301226	.	G	C	.	.	MAF_USDA=1.667
NC_035089.1	7301234	.	G	T	.	.	MAF_INRAE=38.333
NC_035089.1	7301249	.	A	C	.	.	MAF_INRAE=5.263
NC_035089.1	7301428	.	T	C	.	.	MAF_INRAE=2.532
NC_035089.1	7301449	.	C	T	.	.	MAF_INRAE=1.667
NC_035089.1	7301451	.	G	T	.	.	MAF_INRAE=1.667
NC_035089.1	7301462	.	A	C	.	.	MAF_INRAE=1.667
NC_035089.1	7301474	.	G	T	.	.	MAF_INRAE=12.5
NC_035089.1	7301495	.	G	T	.	.	MAF_INRAE=12.5
NC_035089.1	7301541	.	T	C	.	.	MAF_INRAE=2.5
NC_035089.1	7301545	.	G	T	.	.	MAF_INRAE=2.532
NC_035089.1	7301594	.	G	A	.	.	MAF_INRAE=5.833
NC_035089.1	7301663	.	A	T	.	.	MAF_INRAE=5.0
NC_035089.1	7301667	.	A	C	.	.	MAF_INRAE=10.0
NC_035089.1	7301868	.	G	A	.	.	MAF_INRAE=17.5
NC_035089.1	7301873	.	A	C	.	.	MAF_INRAE=5.0
NC_035089.1	7301948	.	C	G	.	.	MAF_INRAE=20.0
NC_035089.1	7301979	.	A	G	.	.	MAF_INRAE=39.167
NC_035089.1	7301986	.	A	G	.	.	MAF_INRAE=1.667
NC_035089.1	7303880	.	C	T	.	.	MAF_USDA=12.5
NC_035089.1	7303899	.	T	C	.	.	MAF_USDA=4.167
NC_035089.1	7303934	.	G	A	.	.	MAF_INRAE=5.263
NC_035089.1	7303939	.	A	C	.	.	MAF_INRAE=14.167
NC_035089.1	7303946	.	G	T	.	.	MAF_INRAE=3.165
NC_035089.1	7303947	.	C	T	.	.	MAF_USDA=1.695
NC_035089.1	7303952	.	T	A	.	.	MAF_USDA=2.542
NC_035089.1	7303963	.	T	G	.	.	MAF_INRAE=15.0
NC_035089.1	7303980	.	A	G	.	.	MAF_INRAE=1.667
NC_035089.1	7303992	.	G	T	.	.	MAF_USDA=3.279
NC_035089.1	7304277	.	C	T	.	.	MAF_INRAE=3.333
NC_035089.1	7304381	.	T	C	.	.	MAF_INRAE=10.833
NC_035089.1	7304537	.	T	C	.	.	MAF_INRAE=5.833
NC_035089.1	7304587	.	G	A	.	.	MAF_INRAE=1.667
NC_035089.1	7304608	.	A	G	.	.	MAF_INRAE=2.5
NC_035089.1	7304612	.	A	T	.	.	MAF_INRAE=8.333
NC_035089.1	7304645	.	A	T	.	.	MAF_INRAE=2.5
NC_035089.1	7304674	.	G	T	.	.	MAF_INRAE=1.667
NC_035089.1	7304693	.	A	G	.	.	MAF_INRAE=10.759
NC_035089.1	7304770	.	C	T	.	.	MAF_INRAE=44.167
NC_035089.1	7304794	.	T	G	.	.	MAF_INRAE=45.0
NC_035089.1	7304842	.	G	A	.	.	MAF_INRAE=5.833
NC_035089.1	7304963	.	T	C	.	.	MAF_USDA=4.098
NC_035089.1	7304989	.	T	A	.	.	MAF_INRAE=43.333
NC_035089.1	7305023	.	A	G	.	.	MAF_INRAE=1.667;MAF_USDA=2.459
NC_035089.1	7305092	.	A	C	.	.	MAF_INRAE=11.667
NC_035089.1	7305148	.	C	T	.	.	MAF_INRAE=3.333
NC_035089.1	7305158	.	G	A	.	.	MAF_INRAE=29.167
NC_035089.1	7305159	.	C	T	.	.	MAF_INRAE=4.167
NC_035089.1	7305173	.	T	C	.	.	MAF_INRAE=1.667
NC_035089.1	7305175	.	T	A	.	.	MAF_INRAE=4.167
NC_035089.1	7305184	.	C	T	.	.	MAF_INRAE=4.167
NC_035089.1	7305186	.	A	T	.	.	MAF_INRAE=5.696
NC_035089.1	7305190	.	T	G	.	.	MAF_INRAE=6.667
NC_035089.1	7305200	.	G	A	.	.	MAF_INRAE=10.0
NC_035089.1	7305201	.	T	C	.	.	MAF_INRAE=6.667
NC_035089.1	7305202	.	C	A	.	.	MAF_INRAE=9.167
NC_035089.1	7305206	.	G	T	.	.	MAF_INRAE=9.167
NC_035089.1	7305230	.	A	T	.	.	MAF_INRAE=16.667
NC_035089.1	7305231	.	G	T	.	.	MAF_INRAE=5.0
NC_035089.1	7305244	.	G	A	.	.	MAF_INRAE=49.167
NC_035089.1	7305261	.	A	G	.	.	MAF_INRAE=7.5
NC_035089.1	7305271	.	C	A	.	.	MAF_INRAE=25.833
NC_035089.1	7305278	.	A	T	.	.	MAF_INRAE=27.5
NC_035089.1	7305280	.	T	G	.	.	MAF_INRAE=26.667
NC_035089.1	7305282	.	T	A	.	.	MAF_INRAE=20.833
NC_035089.1	7305288	.	C	T	.	.	MAF_INRAE=2.5
NC_035089.1	7305295	.	C	T	.	.	MAF_INRAE=2.5
NC_035089.1	7305296	.	G	A	.	.	MAF_INRAE=16.667
NC_035089.1	7305301	.	A	C	.	.	MAF_INRAE=1.667
NC_035089.1	7305306	.	A	C	.	.	MAF_INRAE=18.333
NC_035089.1	7305311	.	T	C	.	.	MAF_INRAE=16.667
NC_035089.1	7305312	.	G	T	.	.	MAF_INRAE=16.667
NC_035089.1	7305314	.	G	A	.	.	MAF_INRAE=24.167
NC_035089.1	7305319	.	T	G	.	.	MAF_INRAE=14.167
NC_035089.1	7305332	.	C	T	.	.	MAF_INRAE=13.333
NC_035089.1	7305341	.	A	T	.	.	MAF_INRAE=12.5
NC_035089.1	7305348	.	G	T	.	.	MAF_INRAE=10.833
NC_035089.1	7305351	.	A	T	.	.	MAF_INRAE=11.392
NC_035089.1	7305353	.	T	G	.	.	MAF_INRAE=5.0
NC_035089.1	7305364	.	T	A	.	.	MAF_INRAE=5.0
NC_035089.1	7305378	.	G	A	.	.	MAF_INRAE=4.167
NC_035089.1	7305411	.	C	T	.	.	MAF_INRAE=2.5
NC_035089.1	7305415	.	C	A	.	.	MAF_INRAE=5.696
NC_035089.1	7305428	.	A	G	.	.	MAF_INRAE=3.333
NC_035089.1	7305432	.	C	A	.	.	MAF_INRAE=12.5
NC_035089.1	7305434	.	G	C	.	.	MAF_INRAE=1.667
NC_035089.1	7305443	.	G	T	.	.	MAF_INRAE=3.333
NC_035089.1	7305457	.	T	C	.	.	MAF_INRAE=3.333
NC_035089.1	7305459	.	C	A	.	.	MAF_INRAE=3.333
NC_035089.1	7305473	.	C	G	.	.	MAF_INRAE=3.333
NC_035089.1	7305524	.	G	T	.	.	MAF_USDA=8.197
NC_035089.1	7305530	.	G	C	.	.	MAF_INRAE=9.167;MAF_USDA=9.836
NC_035089.1	7305531	.	A	T	.	.	MAF_USDA=4.098
NC_035089.1	7305642	.	G	A	.	.	MAF_INRAE=4.167
NC_035089.1	7305644	.	A	T	.	.	MAF_INRAE=17.5
NC_035089.1	7305645	.	G	A	.	.	MAF_INRAE=5.0
NC_035089.1	7305647	.	G	T	.	.	MAF_INRAE=6.667
NC_035089.1	7305651	.	T	G	.	.	MAF_INRAE=5.833
NC_035089.1	7305660	.	A	G	.	.	MAF_INRAE=1.667
NC_035089.1	7305672	.	T	A	.	.	MAF_INRAE=1.667
NC_035089.1	7305675	.	G	A	.	.	MAF_INRAE=5.0
NC_035089.1	7305684	.	G	C	.	.	MAF_INRAE=4.167
NC_035089.1	7305695	.	C	T	.	.	MAF_INRAE=3.333
NC_035089.1	7305700	.	G	C	.	.	MAF_INRAE=5.833
NC_035089.1	7305711	.	G	A	.	.	MAF_INRAE=1.667
NC_035089.1	7305776	.	C	T	.	.	MAF_INRAE=2.5
NC_035089.1	7305777	.	G	T	.	.	MAF_INRAE=1.667
NC_035089.1	7305782	.	T	C	.	.	MAF_INRAE=1.667
NC_035089.1	7305784	.	G	A	.	.	MAF_INRAE=13.924
NC_035089.1	7305788	.	A	C	.	.	MAF_INRAE=1.667
NC_035089.1	7305797	.	A	G	.	.	MAF_INRAE=10.0
NC_035089.1	7305912	.	C	A	.	.	MAF_INRAE=40.833
NC_035089.1	7305923	.	T	A	.	.	MAF_INRAE=10.833
NC_035089.1	7305947	.	A	T	.	.	MAF_INRAE=3.333
NC_035089.1	7305955	.	G	T	.	.	MAF_INRAE=6.667
NC_035089.1	7305957	.	T	G	.	.	MAF_INRAE=1.667
NC_035089.1	7305962	.	T	C	.	.	MAF_INRAE=5.833
NC_035089.1	7305975	.	G	A	.	.	MAF_INRAE=6.667
NC_035089.1	7305976	.	C	T	.	.	MAF_INRAE=7.5
NC_035089.1	7305986	.	C	T	.	.	MAF_INRAE=4.167
NC_035089.1	7305998	.	C	A	.	.	MAF_INRAE=46.667
NC_035089.1	7305999	.	T	A	.	.	MAF_INRAE=10.0
NC_035089.1	7306001	.	C	T	.	.	MAF_INRAE=42.5
NC_035089.1	7306005	.	A	T	.	.	MAF_INRAE=10.0
NC_035089.1	7306043	.	G	C	.	.	MAF_INRAE=12.025
NC_035089.1	7306053	.	A	C	.	.	MAF_INRAE=2.5
NC_035089.1	7306060	.	T	G	.	.	MAF_INRAE=16.667
NC_035089.1	7306062	.	A	G	.	.	MAF_INRAE=2.5
NC_035089.1	7306065	.	C	A	.	.	MAF_INRAE=1.667
NC_035089.1	7306090	.	G	T	.	.	MAF_INRAE=14.167
NC_035089.1	7306126	.	T	C	.	.	MAF_INRAE=45.0
NC_035089.1	7306137	.	A	G	.	.	MAF_INRAE=13.333
NC_035089.1	7306138	.	G	A	.	.	MAF_INRAE=13.333
NC_035089.1	7306160	.	C	A	.	.	MAF_INRAE=3.333
NC_035089.1	7306176	.	T	A	.	.	MAF_INRAE=15.0
NC_035089.1	7306180	.	C	T	.	.	MAF_INRAE=1.667
NC_035089.1	7306182	.	A	G	.	.	MAF_INRAE=1.667
NC_035089.1	7306194	.	G	T	.	.	MAF_INRAE=40.0
NC_035089.1	7306196	.	C	A	.	.	MAF_INRAE=5.0
NC_035089.1	7306222	.	A	T	.	.	MAF_INRAE=30.833
NC_035089.1	7306347	.	A	T	.	.	MAF_INRAE=34.167
NC_035089.1	7306379	.	G	C	.	.	MAF_INRAE=39.167
NC_035089.1	7306385	.	G	A	.	.	MAF_INRAE=8.228
NC_035089.1	7306486	.	C	A	.	.	MAF_INRAE=1.667
NC_035089.1	7306522	.	A	G	.	.	MAF_INRAE=7.595
NC_035089.1	7306581	.	T	A	.	.	MAF_INRAE=20.0
NC_035089.1	7306612	.	T	C	.	.	MAF_INRAE=6.667
NC_035089.1	7306629	.	T	A	.	.	MAF_INRAE=10.759
NC_035089.1	7306772	.	T	G	.	.	MAF_INRAE=11.667;MAF_USDA=1.639
NC_035089.1	7306799	.	G	A	.	.	MAF_USDA=3.529
NC_035089.1	7306855	.	A	C	.	.	MAF_USDA=1.639
NC_035089.1	7306898	.	C	T	.	.	MAF_USDA=5.738
NC_035089.1	7306965	.	T	G	.	.	MAF_INRAE=4.167;MAF_USDA=11.475
NC_035089.1	7307010	.	G	A	.	.	MAF_USDA=6.557
NC_035089.1	7307040	.	A	G	.	.	MAF_INRAE=1.667
NC_035089.1	7307073	.	C	G	.	.	MAF_INRAE=2.5
NC_035089.1	7307089	.	G	T	.	.	MAF_USDA=2.083
NC_035089.1	7307141	.	A	C	.	.	MAF_INRAE=5.0
NC_035089.1	7307211	.	G	T	.	.	MAF_INRAE=8.333
NC_035089.1	7307251	.	G	T	.	.	MAF_INRAE=2.5
NC_035089.1	7307322	.	G	T	.	.	MAF_INRAE=4.167
NC_035089.1	7307391	.	G	T	.	.	MAF_INRAE=30.0
NC_035089.1	7307398	.	A	T	.	.	MAF_INRAE=14.167
NC_035089.1	7307432	.	A	G	.	.	MAF_INRAE=29.167
NC_035089.1	7307468	.	A	T	.	.	MAF_INRAE=3.333
NC_035089.1	7307500	.	T	C	.	.	MAF_INRAE=10.759
NC_035089.1	7307509	.	A	T	.	.	MAF_INRAE=1.667
NC_035089.1	7307538	.	T	A	.	.	MAF_INRAE=10.833
NC_035089.1	7307542	.	C	T	.	.	MAF_INRAE=10.833
NC_035089.1	7307564	.	G	A	.	.	MAF_INRAE=50.0
NC_035089.1	7307568	.	A	G	.	.	MAF_INRAE=35.833
NC_035089.1	7307595	.	A	G	.	.	MAF_INRAE=1.899
NC_035089.1	7307610	.	C	A	.	.	MAF_INRAE=9.167
NC_035089.1	7307611	.	A	G	.	.	MAF_INRAE=9.167
NC_035089.1	7307630	.	G	T	.	.	MAF_INRAE=7.5
NC_035089.1	7307647	.	C	T	.	.	MAF_INRAE=5.833
NC_035089.1	7307652	.	C	G	.	.	MAF_INRAE=5.0
NC_035089.1	7307665	.	C	A	.	.	MAF_INRAE=3.333
NC_035089.1	7307669	.	C	T	.	.	MAF_INRAE=14.167;MAF_USDA=29.167
NC_035089.1	7307670	.	G	A	.	.	MAF_INRAE=3.333
NC_035089.1	7307674	.	G	T	.	.	MAF_INRAE=3.333
NC_035089.1	7307712	.	T	C	.	.	MAF_INRAE=6.667
NC_035089.1	7307735	.	T	C	.	.	MAF_INRAE=40.0
NC_035089.1	7307739	.	T	G	.	.	MAF_INRAE=13.333
NC_035089.1	7307766	.	A	C	.	.	MAF_INRAE=22.5
NC_035089.1	7307773	.	G	T	.	.	MAF_INRAE=10.759
NC_035089.1	7307781	.	A	G	.	.	MAF_INRAE=5.833
NC_035089.1	7307820	.	T	A	.	.	MAF_INRAE=2.5
NC_035089.1	7307910	.	G	A	.	.	MAF_USDA=2.083
NC_035089.1	7307946	.	G	A	.	.	MAF_USDA=25.0
NC_035089.1	7307960	.	C	T	.	.	MAF_INRAE=2.5;MAF_USDA=27.083
NC_035089.1	7307980	.	T	C	.	.	MAF_INRAE=1.667
NC_035089.1	7307999	.	T	G	.	.	MAF_INRAE=2.5
NC_035089.1	7308014	.	G	A	.	.	MAF_INRAE=35.0
NC_035089.1	7308015	.	T	C	.	.	MAF_INRAE=1.667
NC_035089.1	7308113	.	T	G	.	.	MAF_INRAE=35.833
NC_035089.1	7308137	.	A	T	.	.	MAF_INRAE=25.833;MAF_USDA=20.833
NC_035089.1	7308138	.	A	T	.	.	MAF_INRAE=25.833;MAF_USDA=20.833
NC_035089.1	7308145	.	T	G	.	.	MAF_INRAE=25.833;MAF_USDA=25.0
NC_035089.1	7308193	.	G	A	.	.	MAF_INRAE=8.333
NC_035089.1	7308198	.	C	T	.	.	MAF_INRAE=3.333
NC_035089.1	7308199	.	A	G	.	.	MAF_INRAE=30.833
NC_035089.1	7308203	.	T	G	.	.	MAF_INRAE=2.5;MAF_USDA=6.25
NC_035089.1	7308267	.	C	G	.	.	MAF_USDA=5.882
NC_035089.1	7308290	.	G	A	.	.	MAF_INRAE=33.333
NC_035089.1	7308327	.	T	G	.	.	MAF_INRAE=7.5
NC_035089.1	7308328	.	G	A	.	.	MAF_INRAE=18.333
NC_035089.1	7308329	.	G	T	.	.	MAF_INRAE=1.667
NC_035089.1	7308336	.	C	A	.	.	MAF_USDA=4.918
NC_035089.1	7308357	.	G	A	.	.	MAF_INRAE=10.833;MAF_USDA=6.471
NC_035089.1	7308363	.	A	G	.	.	MAF_INRAE=40.0
NC_035089.1	7308366	.	T	G	.	.	MAF_USDA=25.0
NC_035089.1	7308432	.	G	T	.	.	MAF_INRAE=39.167
NC_035089.1	7308444	.	C	A	.	.	MAF_USDA=1.639
NC_035089.1	7308463	.	C	T	.	.	MAF_INRAE=30.0;MAF_USDA=10.0
NC_035089.1	7308471	.	T	C	.	.	MAF_USDA=4.098
NC_035089.1	7308473	.	C	T	.	.	MAF_INRAE=22.5
NC_035089.1	7308478	.	T	G	.	.	MAF_INRAE=29.167;MAF_USDA=10.0
NC_035089.1	7308480	.	G	T	.	.	MAF_INRAE=21.667
NC_035089.1	7308497	.	C	T	.	.	MAF_USDA=2.459
NC_035089.1	7308504	.	G	A	.	.	MAF_INRAE=40.833
NC_035089.1	7308510	.	G	A	.	.	MAF_INRAE=14.167;MAF_USDA=11.475
NC_035089.1	7308571	.	C	T	.	.	MAF_INRAE=5.0
NC_035089.1	7308575	.	A	G	.	.	MAF_INRAE=5.833
NC_035089.1	7308602	.	G	C	.	.	MAF_INRAE=22.5
NC_035089.1	7308625	.	C	T	.	.	MAF_INRAE=15.833
NC_035089.1	7308627	.	G	C	.	.	MAF_INRAE=17.5
NC_035089.1	7308630	.	C	A	.	.	MAF_INRAE=19.167
NC_035089.1	7308652	.	G	T	.	.	MAF_INRAE=32.5
NC_035089.1	7308691	.	T	C	.	.	MAF_USDA=35.417
NC_035089.1	7308747	.	A	G	.	.	MAF_INRAE=46.667;MAF_USDA=45.833
NC_035089.1	7308776	.	T	A	.	.	MAF_INRAE=48.333
NC_035089.1	7308781	.	T	A	.	.	MAF_INRAE=48.333
NC_035089.1	7308812	.	C	T	.	.	MAF_USDA=8.929
NC_035089.1	7308822	.	A	G	.	.	MAF_INRAE=6.667
NC_035089.1	7308830	.	T	A	.	.	MAF_USDA=1.639
NC_035089.1	7308845	.	A	G	.	.	MAF_USDA=2.459
NC_035089.1	7313232	.	C	A	.	.	MAF_INRAE=6.667
NC_035089.1	7313245	.	T	G	.	.	MAF_INRAE=13.333
NC_035089.1	7313247	.	G	T	.	.	MAF_INRAE=12.5
NC_035089.1	7313250	.	C	T	.	.	MAF_INRAE=3.333
NC_035089.1	7313256	.	A	G	.	.	MAF_INRAE=13.333
NC_035089.1	7313263	.	A	G	.	.	MAF_INRAE=1.899
NC_035089.1	7313269	.	A	C	.	.	MAF_INRAE=5.833
NC_035089.1	7313273	.	T	G	.	.	MAF_INRAE=13.333
NC_035089.1	7313276	.	G	A	.	.	MAF_INRAE=36.667
NC_035089.1	7313284	.	G	T	.	.	MAF_INRAE=25.0
NC_035089.1	7313288	.	T	G	.	.	MAF_INRAE=49.167
NC_035089.1	7313293	.	T	C	.	.	MAF_INRAE=4.167
NC_035089.1	7313297	.	G	T	.	.	MAF_INRAE=46.667
NC_035089.1	7313320	.	T	C	.	.	MAF_INRAE=17.5
NC_035089.1	7313330	.	C	T	.	.	MAF_INRAE=1.667
NC_035089.1	7313571	.	C	T	.	.	MAF_USDA=31.25
NC_035089.1	7313573	.	T	C	.	.	MAF_INRAE=2.5
NC_035089.1	7313637	.	A	T	.	.	MAF_INRAE=5.0
NC_035089.1	7313682	.	T	G	.	.	MAF_INRAE=2.632
NC_035089.1	7313715	.	C	T	.	.	MAF_INRAE=5.0
NC_035089.1	7313721	.	G	T	.	.	MAF_INRAE=10.127
NC_035089.1	7313773	.	C	T	.	.	MAF_INRAE=5.0;MAF_USDA=12.5
NC_035089.1	7313777	.	C	T	.	.	MAF_INRAE=5.0;MAF_USDA=12.5
NC_035089.1	7315381	.	G	T	.	.	MAF_INRAE=1.667;MAF_USDA=2.083
NC_035089.1	7315476	.	C	A	.	.	MAF_INRAE=3.333
NC_035089.1	7315526	.	G	T	.	.	MAF_INRAE=2.5
NC_035089.1	7315527	.	T	A	.	.	MAF_INRAE=5.263
NC_035089.1	7315578	.	C	T	.	.	MAF_INRAE=14.167;MAF_USDA=12.5
NC_035089.1	7315628	.	G	A	.	.	MAF_INRAE=12.5
NC_035089.1	7315761	.	C	T	.	.	MAF_INRAE=3.333;MAF_USDA=33.333
NC_035089.1	7315766	.	C	T	.	.	MAF_INRAE=3.333;MAF_USDA=35.417
NC_035089.1	7315795	.	G	A	.	.	MAF_INRAE=11.667;MAF_USDA=14.583
NC_035089.1	7315803	.	T	C	.	.	MAF_INRAE=5.0;MAF_USDA=8.235
NC_035089.1	7315807	.	T	C	.	.	MAF_INRAE=5.0
NC_035089.1	7315810	.	A	C	.	.	MAF_INRAE=5.0;MAF_USDA=9.412
NC_035089.1	7315818	.	T	A	.	.	MAF_INRAE=2.632
NC_035089.1	7315821	.	A	G	.	.	MAF_USDA=12.295
NC_035089.1	7315824	.	A	C	.	.	MAF_USDA=9.412
NC_035089.1	7315827	.	T	G	.	.	MAF_USDA=13.115
NC_035089.1	7315833	.	G	A	.	.	MAF_USDA=3.279
NC_035089.1	7315838	.	G	A	.	.	MAF_INRAE=2.632;MAF_USDA=24.118
NC_035089.1	7315901	.	T	A	.	.	MAF_INRAE=1.667
NC_035089.1	7315902	.	T	A	.	.	MAF_INRAE=1.667
NC_035089.1	7315956	.	G	A	.	.	MAF_INRAE=12.5
NC_035089.1	7316067	.	C	T	.	.	MAF_INRAE=2.632
NC_035089.1	7317074	.	C	T	.	.	MAF_INRAE=1.667
NC_035089.1	7317101	.	G	A	.	.	MAF_INRAE=2.5
NC_035089.1	7317104	.	A	C	.	.	MAF_INRAE=1.667
NC_035089.1	7317105	.	A	G	.	.	MAF_INRAE=2.5
NC_035089.1	7317167	.	A	T	.	.	MAF_INRAE=15.0
NC_035089.1	7317168	.	A	G	.	.	MAF_INRAE=15.0
NC_035089.1	7317193	.	A	T	.	.	MAF_USDA=35.417
NC_035089.1	7317194	.	T	A	.	.	MAF_INRAE=4.167
NC_035089.1	7317196	.	C	T	.	.	MAF_USDA=41.667
NC_035089.1	7317204	.	T	A	.	.	MAF_USDA=33.333
NC_035089.1	7317206	.	C	T	.	.	MAF_USDA=37.5
NC_035089.1	7317214	.	T	A	.	.	MAF_INRAE=14.167;MAF_USDA=31.25
NC_035089.1	7317228	.	A	G	.	.	MAF_INRAE=2.5
NC_035089.1	7317234	.	G	A	.	.	MAF_INRAE=10.0;MAF_USDA=35.417
NC_035089.1	7317236	.	C	G	.	.	MAF_INRAE=10.833;MAF_USDA=33.333
NC_035089.1	7317244	.	C	T	.	.	MAF_INRAE=15.0;MAF_USDA=29.167
NC_035089.1	7317248	.	T	G	.	.	MAF_INRAE=29.167
NC_035089.1	7317255	.	T	C	.	.	MAF_INRAE=8.333
NC_035089.1	7317257	.	C	A	.	.	MAF_INRAE=2.5;MAF_USDA=12.5
NC_035089.1	7317293	.	G	A	.	.	MAF_INRAE=25.833
NC_035089.1	7317295	.	A	G	.	.	MAF_INRAE=5.0
NC_035089.1	7317311	.	T	C	.	.	MAF_INRAE=28.333
NC_035089.1	7317313	.	T	A	.	.	MAF_INRAE=2.632
NC_035089.1	7317331	.	G	A	.	.	MAF_INRAE=5.0
NC_035089.1	7317337	.	T	G	.	.	MAF_INRAE=49.167
NC_035089.1	7317360	.	T	G	.	.	MAF_INRAE=45.0
NC_035089.1	7317374	.	G	T	.	.	MAF_INRAE=1.667
NC_035089.1	7317391	.	A	C	.	.	MAF_INRAE=43.333
NC_035089.1	7317396	.	C	T	.	.	MAF_INRAE=2.5
NC_035089.1	7317416	.	A	G	.	.	MAF_INRAE=2.632
NC_035089.1	7317417	.	C	A	.	.	MAF_INRAE=20.833
NC_035089.1	7317424	.	G	A	.	.	MAF_INRAE=6.667
NC_035089.1	7317434	.	T	A	.	.	MAF_INRAE=20.833
NC_035089.1	7317435	.	A	G	.	.	MAF_INRAE=6.667
NC_035089.1	7317447	.	T	C	.	.	MAF_INRAE=47.5
NC_035089.1	7317450	.	C	T	.	.	MAF_INRAE=23.333
NC_035089.1	7317454	.	C	T	.	.	MAF_INRAE=22.5
NC_035089.1	7317455	.	T	C	.	.	MAF_INRAE=22.5
NC_035089.1	7317460	.	T	C	.	.	MAF_INRAE=27.5
NC_035089.1	7317478	.	A	G	.	.	MAF_INRAE=11.667
NC_035089.1	7317479	.	C	T	.	.	MAF_INRAE=2.5
NC_035089.1	7317516	.	T	C	.	.	MAF_INRAE=2.5
NC_035089.1	7317519	.	C	T	.	.	MAF_INRAE=1.667
NC_035089.1	7317604	.	A	C	.	.	MAF_INRAE=25.0
NC_035089.1	7317625	.	G	A	.	.	MAF_INRAE=6.667
NC_035089.1	7317643	.	A	G	.	.	MAF_INRAE=15.0
NC_035089.1	7317644	.	G	C	.	.	MAF_INRAE=13.291
NC_035089.1	7317649	.	A	G	.	.	MAF_INRAE=34.167
NC_035089.1	7317775	.	C	G	.	.	MAF_INRAE=2.632
NC_035089.1	7317777	.	T	A	.	.	MAF_INRAE=2.532
NC_035089.1	7317785	.	T	G	.	.	MAF_INRAE=2.532
NC_035089.1	7317787	.	A	T	.	.	MAF_INRAE=2.632
NC_035089.1	7317797	.	A	T	.	.	MAF_INRAE=2.632
NC_035089.1	7317815	.	C	T	.	.	MAF_INRAE=3.333;MAF_USDA=16.667
NC_035089.1	7317822	.	A	T	.	.	MAF_INRAE=24.684
NC_035089.1	7317927	.	A	T	.	.	MAF_INRAE=34.167
NC_035089.1	7317961	.	T	C	.	.	MAF_INRAE=4.167
NC_035089.1	7317965	.	T	C	.	.	MAF_INRAE=2.5
NC_035089.1	7317975	.	A	C	.	.	MAF_INRAE=3.333;MAF_USDA=22.917
NC_035089.1	7317980	.	C	G	.	.	MAF_INRAE=3.333
NC_035089.1	7317988	.	T	G	.	.	MAF_INRAE=1.667
NC_035089.1	7318009	.	G	A	.	.	MAF_INRAE=2.5
NC_035089.1	7318019	.	C	T	.	.	MAF_INRAE=3.333
NC_035089.1	7318038	.	G	A	.	.	MAF_INRAE=7.5
NC_035089.1	7318066	.	T	G	.	.	MAF_INRAE=15.0
NC_035089.1	7318084	.	C	A	.	.	MAF_INRAE=3.333
NC_035089.1	7318086	.	A	G	.	.	MAF_INRAE=15.0
NC_035089.1	7318093	.	G	A	.	.	MAF_INRAE=9.167;MAF_USDA=12.5
NC_035089.1	7318104	.	T	C	.	.	MAF_INRAE=13.333
NC_035089.1	7318113	.	G	A	.	.	MAF_INRAE=15.833
NC_035089.1	7318114	.	A	G	.	.	MAF_INRAE=13.333
NC_035089.1	7318117	.	T	A	.	.	MAF_INRAE=2.5
NC_035089.1	7318118	.	G	T	.	.	MAF_INRAE=13.333
NC_035089.1	7318120	.	A	G	.	.	MAF_INRAE=13.333
NC_035089.1	7318122	.	C	G	.	.	MAF_INRAE=2.5
NC_035089.1	7318125	.	G	A	.	.	MAF_INRAE=13.333
NC_035089.1	7318147	.	G	A	.	.	MAF_INRAE=2.5
NC_035089.1	7318148	.	A	G	.	.	MAF_INRAE=10.0
NC_035089.1	7318152	.	G	C	.	.	MAF_INRAE=6.667
NC_035089.1	7318154	.	G	A	.	.	MAF_INRAE=8.333
NC_035089.1	7318155	.	G	T	.	.	MAF_INRAE=2.5
NC_035089.1	7318180	.	A	T	.	.	MAF_INRAE=4.167
NC_035089.1	7318182	.	A	G	.	.	MAF_INRAE=9.167
NC_035089.1	7318190	.	G	C	.	.	MAF_INRAE=8.333
NC_035089.1	7318191	.	G	T	.	.	MAF_INRAE=8.333
NC_035089.1	7321892	.	G	A	.	.	MAF_USDA=4.348
NC_035089.1	7321986	.	T	C	.	.	MAF_USDA=6.25
NC_035089.1	7321994	.	G	T	.	.	MAF_USDA=15.882
NC_035089.1	7322100	.	T	G	.	.	MAF_INRAE=1.899
NC_035089.1	7322120	.	A	G	.	.	MAF_INRAE=7.5;MAF_USDA=3.279
NC_035089.1	7322126	.	A	C	.	.	MAF_INRAE=13.158;MAF_USDA=2.941
NC_035089.1	7322134	.	C	A	.	.	MAF_USDA=13.115
NC_035089.1	7322181	.	G	A	.	.	MAF_USDA=4.098
NC_035089.1	7322182	.	C	A	.	.	MAF_USDA=7.647
NC_035089.1	7322198	.	C	T	.	.	MAF_INRAE=37.5
NC_035089.1	7322200	.	T	A	.	.	MAF_USDA=9.016
NC_035089.1	7322276	.	T	C	.	.	MAF_USDA=9.016
NC_035089.1	7322328	.	G	T	.	.	MAF_INRAE=20.833
NC_035089.1	7322660	.	A	C	.	.	MAF_INRAE=2.632
NC_035089.1	7322701	.	A	C	.	.	MAF_INRAE=20.833
NC_035089.1	7322724	.	A	C	.	.	MAF_INRAE=2.632
NC_035089.1	7322731	.	A	C	.	.	MAF_INRAE=7.5
NC_035089.1	7322800	.	G	A	.	.	MAF_INRAE=7.595
NC_035089.1	7322825	.	G	C	.	.	MAF_INRAE=19.167
NC_035089.1	7322842	.	A	C	.	.	MAF_INRAE=20.833
NC_035089.1	7322887	.	C	T	.	.	MAF_INRAE=20.833
NC_035089.1	7322907	.	G	T	.	.	MAF_USDA=16.667
NC_035089.1	7322940	.	G	A	.	.	MAF_INRAE=7.595
NC_035089.1	7322976	.	C	T	.	.	MAF_INRAE=8.333
NC_035089.1	7322977	.	G	A	.	.	MAF_INRAE=6.962
NC_035089.1	7323014	.	T	A	.	.	MAF_INRAE=17.5
NC_035089.1	7323045	.	G	T	.	.	MAF_INRAE=20.833
NC_035089.1	7323053	.	T	G	.	.	MAF_INRAE=14.167
NC_035089.1	7323054	.	T	G	.	.	MAF_INRAE=20.833
NC_035089.1	7323066	.	A	T	.	.	MAF_INRAE=20.833
NC_035089.1	7323075	.	T	C	.	.	MAF_INRAE=20.833
NC_035089.1	7323106	.	G	T	.	.	MAF_INRAE=8.333
NC_035089.1	7323122	.	A	G	.	.	MAF_INRAE=31.667
NC_035089.1	7323145	.	A	C	.	.	MAF_USDA=1.639
NC_035089.1	7323151	.	C	A	.	.	MAF_INRAE=10.0
NC_035089.1	7323158	.	A	G	.	.	MAF_INRAE=6.667;MAF_USDA=3.279
NC_035089.1	7323169	.	A	C	.	.	MAF_INRAE=5.833
NC_035089.1	7323170	.	G	T	.	.	MAF_INRAE=5.833
NC_035089.1	7323183	.	C	T	.	.	MAF_INRAE=6.329
NC_035089.1	7323184	.	G	A	.	.	MAF_USDA=10.588
NC_035089.1	7323199	.	G	C	.	.	MAF_INRAE=35.0
NC_035089.1	7323245	.	T	G	.	.	MAF_INRAE=20.833
NC_035089.1	7323342	.	A	G	.	.	MAF_INRAE=5.0
NC_035089.1	7323346	.	A	G	.	.	MAF_INRAE=20.833
NC_035089.1	7323350	.	G	A	.	.	MAF_INRAE=1.667
NC_035089.1	7323380	.	G	T	.	.	MAF_USDA=3.529
NC_035089.1	7323382	.	T	C	.	.	MAF_INRAE=19.167
NC_035089.1	7323410	.	C	T	.	.	MAF_USDA=1.639
NC_035089.1	7323438	.	T	G	.	.	MAF_USDA=1.639
NC_035089.1	7323445	.	T	G	.	.	MAF_INRAE=11.667
NC_035089.1	7323447	.	A	C	.	.	MAF_INRAE=23.333
NC_035089.1	7323451	.	T	G	.	.	MAF_INRAE=5.0
NC_035089.1	7323452	.	T	C	.	.	MAF_USDA=4.098
NC_035089.1	7323466	.	T	G	.	.	MAF_INRAE=3.333
NC_035089.1	7323484	.	A	C	.	.	MAF_INRAE=6.667;MAF_USDA=3.279
NC_035089.1	7323506	.	C	G	.	.	MAF_INRAE=5.0
NC_035089.1	7323509	.	A	T	.	.	MAF_INRAE=19.167
NC_035089.1	7323515	.	C	A	.	.	MAF_INRAE=9.494
NC_035089.1	7323536	.	C	T	.	.	MAF_INRAE=19.167
NC_035089.1	7323539	.	T	A	.	.	MAF_INRAE=9.494
NC_035089.1	7323571	.	C	T	.	.	MAF_INRAE=15.0
NC_035089.1	7323572	.	G	A	.	.	MAF_INRAE=2.632
NC_035089.1	7323660	.	T	C	.	.	MAF_INRAE=15.0
NC_035089.1	7323679	.	T	A	.	.	MAF_INRAE=2.5
NC_035089.1	7323698	.	T	A	.	.	MAF_INRAE=1.667
NC_035089.1	7323699	.	A	G	.	.	MAF_INRAE=13.333
NC_035089.1	7323709	.	G	T	.	.	MAF_INRAE=8.228
NC_035089.1	7323727	.	T	G	.	.	MAF_INRAE=19.167
NC_035089.1	7323774	.	C	A	.	.	MAF_INRAE=8.228
NC_035089.1	7323781	.	T	A	.	.	MAF_INRAE=11.667
NC_035089.1	7323786	.	G	T	.	.	MAF_INRAE=19.167
NC_035089.1	7323793	.	C	A	.	.	MAF_INRAE=12.5
NC_035089.1	7323872	.	T	C	.	.	MAF_INRAE=20.833
NC_035089.1	7323902	.	T	C	.	.	MAF_INRAE=20.833
NC_035089.1	7323984	.	G	T	.	.	MAF_INRAE=19.167
NC_035089.1	7324019	.	C	A	.	.	MAF_INRAE=2.5
NC_035089.1	7324060	.	T	G	.	.	MAF_USDA=9.016
NC_035089.1	7324062	.	A	G	.	.	MAF_INRAE=35.833;MAF_USDA=22.951
NC_035089.1	7324128	.	C	A	.	.	MAF_INRAE=3.333
NC_035089.1	7324146	.	C	T	.	.	MAF_USDA=35.417
NC_035089.1	7324192	.	A	C	.	.	MAF_INRAE=35.833;MAF_USDA=27.711
NC_035089.1	7324193	.	G	T	.	.	MAF_INRAE=5.0
NC_035089.1	7324255	.	A	T	.	.	MAF_USDA=6.25
NC_035089.1	7324256	.	A	T	.	.	MAF_USDA=6.25
NC_035089.1	7324287	.	G	A	.	.	MAF_USDA=17.059
NC_035089.1	7324300	.	G	T	.	.	MAF_INRAE=11.667
NC_035089.1	7324335	.	A	T	.	.	MAF_USDA=1.639
NC_035089.1	7324344	.	C	T	.	.	MAF_INRAE=10.127;MAF_USDA=6.557
NC_035089.1	7324368	.	A	C	.	.	MAF_USDA=2.083
NC_035089.1	7324378	.	G	A	.	.	MAF_USDA=7.647
NC_035089.1	7324385	.	G	A	.	.	MAF_USDA=11.475
NC_035089.1	7324389	.	C	T	.	.	MAF_USDA=2.459
NC_035089.1	7324405	.	T	C	.	.	MAF_INRAE=35.0
NC_035089.1	7324425	.	C	T	.	.	MAF_INRAE=12.5
NC_035089.1	7324438	.	A	G	.	.	MAF_INRAE=5.833
NC_035089.1	7324460	.	T	G	.	.	MAF_INRAE=9.494
NC_035089.1	7324462	.	G	A	.	.	MAF_INRAE=42.5
NC_035089.1	7324486	.	T	A	.	.	MAF_INRAE=8.333;MAF_USDA=10.417
NC_035089.1	7324492	.	C	T	.	.	MAF_INRAE=8.861
NC_035089.1	7324498	.	G	A	.	.	MAF_INRAE=6.667
NC_035089.1	7324500	.	G	A	.	.	MAF_INRAE=2.5;MAF_USDA=6.25
NC_035089.1	7324504	.	A	G	.	.	MAF_INRAE=4.167
NC_035089.1	7324508	.	C	T	.	.	MAF_INRAE=3.333
NC_035089.1	7324521	.	G	A	.	.	MAF_INRAE=6.667
NC_035089.1	7324530	.	C	T	.	.	MAF_INRAE=12.5
NC_035089.1	7324535	.	A	T	.	.	MAF_INRAE=5.0
NC_035089.1	7324544	.	C	T	.	.	MAF_USDA=18.75
NC_035089.1	7326331	.	T	C	.	.	MAF_INRAE=4.167
NC_035089.1	7326369	.	T	A	.	.	MAF_INRAE=20.0
NC_035089.1	7326487	.	G	T	.	.	MAF_INRAE=33.333
NC_035089.1	7326581	.	G	T	.	.	MAF_INRAE=5.696
NC_035089.1	7326586	.	A	T	.	.	MAF_INRAE=4.43;MAF_USDA=1.639
NC_035089.1	7326687	.	C	T	.	.	MAF_INRAE=43.333
NC_035089.1	7326711	.	T	A	.	.	MAF_INRAE=16.456
NC_035089.1	7326712	.	T	A	.	.	MAF_INRAE=20.833
NC_035089.1	7326748	.	T	G	.	.	MAF_INRAE=40.0
NC_035089.1	7326769	.	T	G	.	.	MAF_INRAE=12.5
NC_035089.1	7326777	.	T	G	.	.	MAF_INRAE=31.667
NC_035089.1	7326796	.	T	C	.	.	MAF_INRAE=8.861
NC_035089.1	7326811	.	T	G	.	.	MAF_INRAE=31.667
NC_035089.1	7326858	.	T	C	.	.	MAF_INRAE=5.833
NC_035089.1	7326879	.	G	A	.	.	MAF_INRAE=5.833
NC_035089.1	7326888	.	A	T	.	.	MAF_INRAE=5.833
NC_035089.1	7326891	.	T	G	.	.	MAF_INRAE=30.833
NC_035089.1	7326892	.	T	A	.	.	MAF_INRAE=1.667
NC_035089.1	7326898	.	G	A	.	.	MAF_INRAE=1.899
NC_035089.1	7326911	.	G	A	.	.	MAF_INRAE=1.899
NC_035089.1	7326920	.	T	G	.	.	MAF_INRAE=10.759
NC_035089.1	7326932	.	T	C	.	.	MAF_INRAE=20.833
NC_035089.1	7326944	.	C	A	.	.	MAF_INRAE=20.833
NC_035089.1	7326953	.	C	A	.	.	MAF_INRAE=12.5
NC_035089.1	7326968	.	A	T	.	.	MAF_INRAE=5.833
NC_035089.1	7326972	.	G	T	.	.	MAF_INRAE=20.0
NC_035089.1	7326988	.	A	G	.	.	MAF_INRAE=10.759
NC_035089.1	7326991	.	A	C	.	.	MAF_INRAE=8.333
NC_035089.1	7326998	.	A	C	.	.	MAF_INRAE=34.167
NC_035089.1	7327006	.	G	T	.	.	MAF_INRAE=34.167
NC_035089.1	7327007	.	G	A	.	.	MAF_INRAE=10.759
NC_035089.1	7327013	.	A	T	.	.	MAF_INRAE=17.5
NC_035089.1	7327052	.	T	G	.	.	MAF_INRAE=4.167
NC_035089.1	7327055	.	G	T	.	.	MAF_INRAE=8.861
NC_035089.1	7327084	.	G	A	.	.	MAF_INRAE=3.333
NC_035089.1	7327095	.	G	T	.	.	MAF_INRAE=42.5
NC_035089.1	7327141	.	C	T	.	.	MAF_INRAE=5.833
NC_035089.1	7327185	.	T	A	.	.	MAF_INRAE=14.167
NC_035089.1	7327238	.	T	G	.	.	MAF_INRAE=9.167
NC_035089.1	7327291	.	A	C	.	.	MAF_INRAE=34.167
NC_035089.1	7327352	.	A	G	.	.	MAF_INRAE=20.833
NC_035089.1	7327381	.	T	A	.	.	MAF_INRAE=15.833
NC_035089.1	7327444	.	A	G	.	.	MAF_INRAE=16.667
NC_035089.1	7327464	.	T	A	.	.	MAF_INRAE=1.667;MAF_USDA=8.197
NC_035089.1	7327488	.	A	T	.	.	MAF_INRAE=25.0
NC_035089.1	7327502	.	G	A	.	.	MAF_INRAE=2.5
NC_035089.1	7327514	.	T	G	.	.	MAF_INRAE=1.667
NC_035089.1	7327522	.	G	A	.	.	MAF_USDA=6.25
NC_035089.1	7327532	.	C	G	.	.	MAF_INRAE=13.333
NC_035089.1	7327557	.	G	T	.	.	MAF_INRAE=20.0
NC_035089.1	7327596	.	A	G	.	.	MAF_INRAE=10.833
NC_035089.1	7327643	.	T	C	.	.	MAF_INRAE=5.833;MAF_USDA=3.279
NC_035089.1	7327645	.	C	T	.	.	MAF_USDA=1.639
NC_035089.1	7327665	.	G	A	.	.	MAF_INRAE=18.333
NC_035089.1	7327671	.	C	T	.	.	MAF_INRAE=8.861;MAF_USDA=11.765
NC_035089.1	7327683	.	C	T	.	.	MAF_INRAE=2.632;MAF_USDA=3.279
NC_035089.1	7327685	.	A	C	.	.	MAF_INRAE=8.333
NC_035089.1	7327689	.	A	G	.	.	MAF_INRAE=12.658;MAF_USDA=9.412
NC_035089.1	7327692	.	C	T	.	.	MAF_INRAE=8.228;MAF_USDA=4.918
NC_035089.1	7327698	.	G	T	.	.	MAF_INRAE=6.962;MAF_USDA=6.25
NC_035089.1	7327701	.	C	A	.	.	MAF_INRAE=15.833
NC_035089.1	7327706	.	A	C	.	.	MAF_INRAE=12.5
NC_035089.1	7327751	.	C	G	.	.	MAF_INRAE=17.5
NC_035089.1	7327756	.	A	T	.	.	MAF_INRAE=20.833
NC_035089.1	7327760	.	G	A	.	.	MAF_USDA=3.279
NC_035089.1	7327799	.	G	T	.	.	MAF_INRAE=5.0
NC_035089.1	7327818	.	G	A	.	.	MAF_INRAE=17.5
NC_035089.1	7327833	.	A	C	.	.	MAF_INRAE=18.333
NC_035089.1	7327870	.	C	A	.	.	MAF_INRAE=10.0
NC_035089.1	7327915	.	C	T	.	.	MAF_INRAE=5.833
NC_035089.1	7327935	.	G	A	.	.	MAF_INRAE=13.333
NC_035089.1	7331411	.	T	C	.	.	MAF_INRAE=7.5
NC_035089.1	7331412	.	T	C	.	.	MAF_INRAE=14.167
NC_035089.1	7331417	.	T	A	.	.	MAF_INRAE=14.167
NC_035089.1	7331419	.	T	G	.	.	MAF_INRAE=14.167
NC_035089.1	7331426	.	G	A	.	.	MAF_INRAE=13.333
NC_035089.1	7331433	.	A	G	.	.	MAF_INRAE=14.167
NC_035089.1	7331436	.	A	C	.	.	MAF_INRAE=15.833
NC_035089.1	7331445	.	T	G	.	.	MAF_INRAE=1.667
NC_035089.1	7331466	.	G	C	.	.	MAF_INRAE=6.667
NC_035089.1	7331477	.	T	C	.	.	MAF_INRAE=28.333
NC_035089.1	7331478	.	T	C	.	.	MAF_INRAE=6.667
NC_035089.1	7331488	.	C	T	.	.	MAF_INRAE=2.5
NC_035089.1	7331491	.	T	C	.	.	MAF_INRAE=30.0
NC_035089.1	7331500	.	G	A	.	.	MAF_INRAE=5.833
NC_035089.1	7331506	.	T	A	.	.	MAF_INRAE=27.5
NC_035089.1	7331511	.	C	T	.	.	MAF_INRAE=30.833
NC_035089.1	7331515	.	T	A	.	.	MAF_INRAE=30.0
NC_035089.1	7331518	.	A	G	.	.	MAF_INRAE=5.833
NC_035089.1	7331529	.	C	A	.	.	MAF_INRAE=4.167
NC_035089.1	7331544	.	T	G	.	.	MAF_INRAE=4.167
NC_035089.1	7331547	.	A	G	.	.	MAF_INRAE=5.0
NC_035089.1	7331550	.	T	G	.	.	MAF_INRAE=38.333
NC_035089.1	7331554	.	C	G	.	.	MAF_INRAE=4.167
NC_035089.1	7331571	.	T	C	.	.	MAF_INRAE=12.5
NC_035089.1	7331574	.	C	T	.	.	MAF_INRAE=15.833
NC_035089.1	7331575	.	C	T	.	.	MAF_INRAE=5.0
NC_035089.1	7331576	.	G	T	.	.	MAF_INRAE=16.667
NC_035089.1	7331595	.	C	T	.	.	MAF_INRAE=41.667
NC_035089.1	7331597	.	A	C	.	.	MAF_INRAE=15.0
NC_035089.1	7331602	.	C	T	.	.	MAF_INRAE=14.167
NC_035089.1	7331603	.	C	G	.	.	MAF_INRAE=14.167
NC_035089.1	7331606	.	A	C	.	.	MAF_INRAE=12.5
NC_035089.1	7331615	.	C	T	.	.	MAF_INRAE=7.5
NC_035089.1	7331616	.	G	T	.	.	MAF_INRAE=11.667;MAF_USDA=45.238
NC_035089.1	7331628	.	G	T	.	.	MAF_INRAE=4.167
NC_035089.1	7331633	.	T	A	.	.	MAF_INRAE=1.667
NC_035089.1	7331642	.	G	T	.	.	MAF_INRAE=26.667
NC_035089.1	7331643	.	T	G	.	.	MAF_INRAE=26.667
NC_035089.1	7331646	.	A	C	.	.	MAF_INRAE=10.833
NC_035089.1	7331659	.	A	T	.	.	MAF_INRAE=1.667
NC_035089.1	7331674	.	C	A	.	.	MAF_INRAE=3.333
NC_035089.1	7331677	.	T	G	.	.	MAF_INRAE=7.5
NC_035089.1	7331714	.	G	A	.	.	MAF_INRAE=13.333
NC_035089.1	7331716	.	C	T	.	.	MAF_USDA=9.016
NC_035089.1	7331810	.	C	T	.	.	MAF_USDA=1.667
NC_035089.1	7331831	.	A	G	.	.	MAF_INRAE=21.667
NC_035089.1	7331887	.	C	T	.	.	MAF_INRAE=45.0
NC_035089.1	7332059	.	C	T	.	.	MAF_INRAE=45.833
NC_035089.1	7332070	.	G	T	.	.	MAF_INRAE=11.667
NC_035089.1	7332087	.	C	G	.	.	MAF_INRAE=9.167
NC_035089.1	7332092	.	T	C	.	.	MAF_INRAE=8.333
NC_035089.1	7332096	.	A	T	.	.	MAF_INRAE=6.667
NC_035089.1	7332099	.	C	A	.	.	MAF_INRAE=5.0
NC_035089.1	7332102	.	C	G	.	.	MAF_INRAE=3.333
NC_035089.1	7332103	.	C	T	.	.	MAF_INRAE=3.333
NC_035089.1	7332107	.	A	T	.	.	MAF_INRAE=1.667
NC_035089.1	7332122	.	A	C	.	.	MAF_INRAE=38.333
NC_035089.1	7332132	.	A	C	.	.	MAF_INRAE=3.333
NC_035089.1	7332141	.	C	T	.	.	MAF_INRAE=19.167
NC_035089.1	7332145	.	A	G	.	.	MAF_INRAE=19.167
NC_035089.1	7332152	.	A	T	.	.	MAF_INRAE=43.333
NC_035089.1	7332181	.	A	G	.	.	MAF_INRAE=36.667
NC_035089.1	7332196	.	G	T	.	.	MAF_INRAE=48.333
NC_035089.1	7332207	.	C	A	.	.	MAF_INRAE=11.667
NC_035089.1	7332209	.	C	T	.	.	MAF_INRAE=20.833
NC_035089.1	7332223	.	A	T	.	.	MAF_INRAE=6.667
NC_035089.1	7332224	.	T	A	.	.	MAF_INRAE=8.333
NC_035089.1	7332233	.	A	C	.	.	MAF_INRAE=48.333
NC_035089.1	7332235	.	G	T	.	.	MAF_INRAE=3.333
NC_035089.1	7332258	.	C	T	.	.	MAF_INRAE=4.167
NC_035089.1	7332305	.	A	G	.	.	MAF_USDA=2.459
NC_035089.1	7332323	.	T	C	.	.	MAF_INRAE=41.667
NC_035089.1	7332336	.	T	C	.	.	MAF_INRAE=42.5
NC_035089.1	7332369	.	T	G	.	.	MAF_INRAE=40.0
NC_035089.1	7332437	.	T	C	.	.	MAF_INRAE=19.167
NC_035089.1	7332445	.	A	C	.	.	MAF_INRAE=19.167
NC_035089.1	7335413	.	C	T	.	.	MAF_USDA=16.667
NC_035089.1	7335425	.	C	A	.	.	MAF_USDA=26.087
NC_035089.1	7335432	.	C	A	.	.	MAF_USDA=10.87
NC_035089.1	7335478	.	C	T	.	.	MAF_INRAE=15.0;MAF_USDA=31.25
NC_035089.1	7335508	.	T	G	.	.	MAF_INRAE=34.167
NC_035089.1	7335514	.	G	C	.	.	MAF_USDA=2.083
NC_035089.1	7335537	.	T	A	.	.	MAF_INRAE=23.333
NC_035089.1	7335538	.	G	T	.	.	MAF_INRAE=14.167
NC_035089.1	7335543	.	T	G	.	.	MAF_INRAE=23.333
NC_035089.1	7335561	.	G	A	.	.	MAF_INRAE=40.0
NC_035089.1	7335593	.	G	T	.	.	MAF_INRAE=27.5
NC_035089.1	7335639	.	G	A	.	.	MAF_USDA=1.639
NC_035089.1	7335653	.	A	G	.	.	MAF_INRAE=49.167
NC_035089.1	7335666	.	C	T	.	.	MAF_INRAE=43.333
NC_035089.1	7335714	.	C	G	.	.	MAF_INRAE=17.5
NC_035089.1	7335755	.	G	C	.	.	MAF_INRAE=7.5
NC_035089.1	7335802	.	T	G	.	.	MAF_INRAE=13.333
NC_035089.1	7335827	.	C	T	.	.	MAF_INRAE=21.667
NC_035089.1	7335847	.	G	C	.	.	MAF_INRAE=10.127
NC_035089.1	7336121	.	C	T	.	.	MAF_USDA=6.25
NC_035089.1	7336122	.	G	A	.	.	MAF_INRAE=14.557;MAF_USDA=6.25
NC_035089.1	7336208	.	A	T	.	.	MAF_INRAE=3.333
NC_035089.1	7336294	.	T	C	.	.	MAF_INRAE=8.333
NC_035089.1	7336295	.	A	G	.	.	MAF_INRAE=24.167
NC_035089.1	7336305	.	T	A	.	.	MAF_INRAE=35.833
NC_035089.1	7336314	.	C	T	.	.	MAF_INRAE=47.5
NC_035089.1	7336326	.	T	C	.	.	MAF_INRAE=15.833
NC_035089.1	7336340	.	T	C	.	.	MAF_INRAE=2.5
NC_035089.1	7336347	.	A	G	.	.	MAF_INRAE=48.333
NC_035089.1	7336363	.	C	A	.	.	MAF_INRAE=10.833
NC_035089.1	7336364	.	C	T	.	.	MAF_INRAE=37.5
NC_035089.1	7336376	.	C	A	.	.	MAF_INRAE=36.667
NC_035089.1	7336382	.	C	A	.	.	MAF_INRAE=18.333
NC_035089.1	7336383	.	A	T	.	.	MAF_INRAE=5.0
NC_035089.1	7336437	.	C	G	.	.	MAF_INRAE=6.667
NC_035089.1	7336443	.	A	C	.	.	MAF_INRAE=46.667
NC_035089.1	7336460	.	T	C	.	.	MAF_INRAE=18.333
NC_035089.1	7336468	.	T	G	.	.	MAF_INRAE=10.833
NC_035089.1	7336469	.	C	T	.	.	MAF_INRAE=11.667
NC_035089.1	7336480	.	A	G	.	.	MAF_INRAE=40.0
NC_035089.1	7336487	.	G	T	.	.	MAF_INRAE=2.632
NC_035089.1	7336496	.	G	T	.	.	MAF_INRAE=10.833
NC_035089.1	7336499	.	T	A	.	.	MAF_INRAE=17.5
NC_035089.1	7336504	.	G	C	.	.	MAF_INRAE=40.833
NC_035089.1	7336525	.	G	A	.	.	MAF_INRAE=12.5
NC_035089.1	7336532	.	G	T	.	.	MAF_INRAE=35.833
NC_035089.1	7336546	.	T	C	.	.	MAF_INRAE=9.167
NC_035089.1	7336551	.	T	C	.	.	MAF_INRAE=28.333
NC_035089.1	7336555	.	C	A	.	.	MAF_INRAE=35.0
NC_035089.1	7336558	.	A	C	.	.	MAF_INRAE=35.0
NC_035089.1	7336603	.	T	A	.	.	MAF_INRAE=29.167
NC_035089.1	7336605	.	C	A	.	.	MAF_INRAE=18.333
NC_035089.1	7336617	.	A	G	.	.	MAF_INRAE=2.5
NC_035089.1	7336627	.	C	T	.	.	MAF_INRAE=44.167
NC_035089.1	7336694	.	G	A	.	.	MAF_INRAE=32.5
NC_035089.1	7336700	.	A	C	.	.	MAF_INRAE=21.667
NC_035089.1	7336728	.	G	A	.	.	MAF_INRAE=50.0
NC_035089.1	7336759	.	C	T	.	.	MAF_INRAE=30.0
NC_035089.1	7336760	.	A	G	.	.	MAF_INRAE=30.0
NC_035089.1	7336764	.	A	G	.	.	MAF_INRAE=1.667
NC_035089.1	7336767	.	A	G	.	.	MAF_INRAE=42.5
NC_035089.1	7336805	.	C	G	.	.	MAF_INRAE=20.0
NC_035089.1	7336806	.	T	A	.	.	MAF_INRAE=5.833
NC_035089.1	7336812	.	A	G	.	.	MAF_INRAE=5.0
NC_035089.1	7336814	.	A	C	.	.	MAF_INRAE=5.0
NC_035089.1	7336816	.	T	C	.	.	MAF_INRAE=1.667
NC_035089.1	7336818	.	G	T	.	.	MAF_INRAE=20.0
NC_035089.1	7336832	.	T	A	.	.	MAF_INRAE=20.0
NC_035089.1	7336855	.	T	C	.	.	MAF_INRAE=36.667
NC_035089.1	7336857	.	C	T	.	.	MAF_INRAE=20.0
NC_035089.1	7336868	.	A	T	.	.	MAF_INRAE=25.833
NC_035089.1	7336871	.	C	G	.	.	MAF_INRAE=25.833
NC_035089.1	7336876	.	A	T	.	.	MAF_INRAE=20.0
NC_035089.1	7336901	.	G	A	.	.	MAF_INRAE=43.333
NC_035089.1	7336922	.	G	A	.	.	MAF_INRAE=2.5
NC_035089.1	7336935	.	G	T	.	.	MAF_INRAE=8.333
NC_035089.1	7336938	.	G	A	.	.	MAF_INRAE=14.167
NC_035089.1	7336940	.	C	A	.	.	MAF_INRAE=2.5
NC_035089.1	7336943	.	G	A	.	.	MAF_INRAE=29.167
NC_035089.1	7336946	.	G	A	.	.	MAF_INRAE=8.333
NC_035089.1	7336964	.	A	T	.	.	MAF_INRAE=30.833
NC_035089.1	7336973	.	T	G	.	.	MAF_INRAE=41.667
NC_035089.1	7336990	.	G	A	.	.	MAF_INRAE=41.667
NC_035089.1	7336994	.	A	G	.	.	MAF_INRAE=15.0
NC_035089.1	7336995	.	C	T	.	.	MAF_INRAE=15.0
NC_035089.1	7336997	.	A	G	.	.	MAF_USDA=3.279
NC_035089.1	7337090	.	G	C	.	.	MAF_USDA=16.667
NC_035089.1	7337139	.	G	T	.	.	MAF_USDA=18.75
NC_035089.1	7337999	.	C	T	.	.	MAF_USDA=14.583
NC_035089.1	7338031	.	C	A	.	.	MAF_USDA=47.917
NC_035089.1	7338065	.	C	G	.	.	MAF_USDA=10.417
NC_035089.1	7338090	.	A	C	.	.	MAF_USDA=5.738
NC_035089.1	7338093	.	T	G	.	.	MAF_INRAE=5.0
NC_035089.1	7338112	.	G	A	.	.	MAF_USDA=18.75
NC_035089.1	7338141	.	C	A	.	.	MAF_INRAE=1.667
NC_035089.1	7338165	.	A	T	.	.	MAF_INRAE=1.667
NC_035089.1	7338168	.	C	G	.	.	MAF_INRAE=40.833
NC_035089.1	7338178	.	G	A	.	.	MAF_INRAE=50.0
NC_035089.1	7338213	.	T	A	.	.	MAF_INRAE=35.833
NC_035089.1	7338216	.	G	T	.	.	MAF_INRAE=1.667
NC_035089.1	7338227	.	G	A	.	.	MAF_INRAE=37.5
NC_035089.1	7338230	.	G	A	.	.	MAF_INRAE=30.833
NC_035089.1	7338251	.	C	T	.	.	MAF_INRAE=10.0
NC_035089.1	7338273	.	A	C	.	.	MAF_INRAE=15.0;MAF_USDA=17.059
NC_035089.1	7338276	.	G	A	.	.	MAF_USDA=1.639
NC_035089.1	7338288	.	C	T	.	.	MAF_USDA=4.918
NC_035089.1	7338299	.	C	T	.	.	MAF_USDA=1.639
NC_035089.1	7338301	.	C	A	.	.	MAF_USDA=1.639
NC_035089.1	7338313	.	G	A	.	.	MAF_USDA=8.235
NC_035089.1	7338347	.	A	T	.	.	MAF_INRAE=27.5;MAF_USDA=14.706
NC_035089.1	7338354	.	A	T	.	.	MAF_INRAE=41.667
NC_035089.1	7338359	.	T	A	.	.	MAF_INRAE=18.333
NC_035089.1	7338368	.	A	T	.	.	MAF_USDA=14.583
NC_035089.1	7338374	.	T	A	.	.	MAF_USDA=5.882
NC_035089.1	7338377	.	T	G	.	.	MAF_INRAE=10.833
NC_035089.1	7338378	.	A	G	.	.	MAF_USDA=6.557
NC_035089.1	7338384	.	C	T	.	.	MAF_INRAE=36.667
NC_035089.1	7338390	.	A	G	.	.	MAF_USDA=14.583
NC_035089.1	7338404	.	T	C	.	.	MAF_INRAE=8.333
NC_035089.1	7338449	.	C	T	.	.	MAF_INRAE=4.167
NC_035089.1	7338474	.	T	G	.	.	MAF_INRAE=1.667
NC_035089.1	7338496	.	A	T	.	.	MAF_INRAE=29.167
NC_035089.1	7338538	.	A	C	.	.	MAF_INRAE=18.333
NC_035089.1	7338646	.	C	T	.	.	MAF_INRAE=1.667
NC_035089.1	7338666	.	A	G	.	.	MAF_INRAE=1.667
NC_035089.1	7338704	.	G	T	.	.	MAF_INRAE=9.167
NC_035089.1	7338706	.	A	G	.	.	MAF_INRAE=25.833
NC_035089.1	7338728	.	C	A	.	.	MAF_INRAE=6.329
NC_035089.1	7338729	.	G	A	.	.	MAF_INRAE=19.167
NC_035089.1	7338758	.	A	T	.	.	MAF_INRAE=4.167
NC_035089.1	7338794	.	C	A	.	.	MAF_INRAE=40.833
NC_035089.1	7338804	.	T	A	.	.	MAF_INRAE=20.0
NC_035089.1	7338805	.	T	C	.	.	MAF_INRAE=40.833
NC_035089.1	7338822	.	G	C	.	.	MAF_INRAE=48.333
NC_035089.1	7338828	.	C	G	.	.	MAF_INRAE=48.333
NC_035089.1	7338830	.	C	T	.	.	MAF_INRAE=13.333
NC_035089.1	7338842	.	A	T	.	.	MAF_INRAE=18.333
NC_035089.1	7338846	.	T	G	.	.	MAF_INRAE=46.667
NC_035089.1	7338888	.	A	G	.	.	MAF_INRAE=42.5
NC_035089.1	7338893	.	A	T	.	.	MAF_INRAE=2.632
NC_035089.1	7338924	.	A	C	.	.	MAF_INRAE=31.667
NC_035089.1	7338946	.	C	G	.	.	MAF_INRAE=12.025
NC_035089.1	7338952	.	T	C	.	.	MAF_INRAE=39.167
NC_035089.1	7338955	.	G	A	.	.	MAF_INRAE=1.667
NC_035089.1	7338979	.	T	C	.	.	MAF_INRAE=8.333
NC_035089.1	7338991	.	C	T	.	.	MAF_INRAE=4.167
NC_035089.1	7339081	.	G	A	.	.	MAF_INRAE=22.5
NC_035089.1	7339088	.	C	G	.	.	MAF_INRAE=6.962
NC_035089.1	7339128	.	T	A	.	.	MAF_INRAE=45.0
NC_035089.1	7339129	.	A	T	.	.	MAF_INRAE=45.0
NC_035089.1	7339147	.	A	G	.	.	MAF_USDA=3.279
NC_035089.1	7339161	.	C	G	.	.	MAF_USDA=2.941
NC_035089.1	7339182	.	G	A	.	.	MAF_USDA=4.918
NC_035089.1	7339195	.	T	G	.	.	MAF_INRAE=23.333
NC_035089.1	7339201	.	A	C	.	.	MAF_INRAE=23.333
NC_035089.1	7339210	.	A	G	.	.	MAF_INRAE=9.167;MAF_USDA=4.098
NC_035089.1	7339216	.	T	G	.	.	MAF_INRAE=25.833;MAF_USDA=20.588
NC_035089.1	7339222	.	A	C	.	.	MAF_INRAE=25.833;MAF_USDA=20.0
NC_035089.1	7339224	.	G	A	.	.	MAF_INRAE=25.833;MAF_USDA=27.083
NC_035089.1	7339250	.	G	C	.	.	MAF_INRAE=45.833
NC_035089.1	7339252	.	T	A	.	.	MAF_INRAE=5.0
NC_035089.1	7339257	.	C	T	.	.	MAF_USDA=2.459
NC_035089.1	7339278	.	C	A	.	.	MAF_INRAE=45.833
NC_035089.1	7339283	.	G	C	.	.	MAF_INRAE=25.0
NC_035089.1	7339292	.	C	T	.	.	MAF_INRAE=45.833
NC_035089.1	7339308	.	A	G	.	.	MAF_INRAE=45.833
NC_035089.1	7339342	.	G	C	.	.	MAF_INRAE=15.833
NC_035089.1	7339348	.	C	G	.	.	MAF_INRAE=17.5
NC_035089.1	7339351	.	A	G	.	.	MAF_INRAE=17.5
NC_035089.1	7339352	.	G	A	.	.	MAF_INRAE=17.5
NC_035089.1	7339365	.	C	T	.	.	MAF_INRAE=7.5
NC_035089.1	7339379	.	A	G	.	.	MAF_INRAE=8.228
NC_035089.1	7339391	.	G	A	.	.	MAF_INRAE=47.5
NC_035089.1	7339393	.	T	G	.	.	MAF_INRAE=34.167
NC_035089.1	7339397	.	G	T	.	.	MAF_INRAE=49.167
NC_035089.1	7339399	.	C	A	.	.	MAF_INRAE=38.333
NC_035089.1	7339401	.	T	C	.	.	MAF_INRAE=35.0
NC_035089.1	7339403	.	T	A	.	.	MAF_INRAE=35.0
NC_035089.1	7339451	.	A	T	.	.	MAF_INRAE=30.0
NC_035089.1	7339516	.	G	T	.	.	MAF_INRAE=24.167
NC_035089.1	7339524	.	T	A	.	.	MAF_INRAE=25.833
NC_035089.1	7339534	.	T	G	.	.	MAF_INRAE=40.0
NC_035089.1	7339535	.	C	A	.	.	MAF_INRAE=40.0
NC_035089.1	7339571	.	G	T	.	.	MAF_INRAE=40.0
NC_035089.1	7339594	.	A	T	.	.	MAF_INRAE=23.333
NC_035089.1	7339612	.	A	T	.	.	MAF_INRAE=9.494
NC_035089.1	7339623	.	G	T	.	.	MAF_INRAE=17.089
NC_035089.1	7339633	.	A	T	.	.	MAF_INRAE=30.0
NC_035089.1	7339635	.	C	T	.	.	MAF_INRAE=16.667
NC_035089.1	7339645	.	G	T	.	.	MAF_INRAE=31.667
NC_035089.1	7339652	.	A	T	.	.	MAF_INRAE=19.167
NC_035089.1	7339663	.	G	T	.	.	MAF_USDA=1.639
NC_035089.1	7339686	.	C	T	.	.	MAF_USDA=3.279
NC_035089.1	7339728	.	A	G	.	.	MAF_USDA=22.951
NC_035089.1	7339766	.	C	T	.	.	MAF_INRAE=13.333
NC_035089.1	7339797	.	C	A	.	.	MAF_USDA=2.459
NC_035089.1	7339800	.	G	C	.	.	MAF_USDA=3.279
NC_035089.1	7339801	.	G	C	.	.	MAF_USDA=9.836
NC_035089.1	7339823	.	C	T	.	.	MAF_USDA=18.235
NC_035089.1	7339824	.	G	A	.	.	MAF_USDA=4.706
NC_035089.1	7339831	.	T	C	.	.	MAF_USDA=4.918
NC_035089.1	7339853	.	T	C	.	.	MAF_INRAE=1.899;MAF_USDA=2.459
NC_035089.1	7339855	.	T	G	.	.	MAF_INRAE=10.759
NC_035089.1	7339859	.	T	G	.	.	MAF_INRAE=15.0
NC_035089.1	7339889	.	A	G	.	.	MAF_INRAE=6.667
NC_035089.1	7339891	.	G	A	.	.	MAF_INRAE=46.667
NC_035089.1	7339902	.	T	G	.	.	MAF_INRAE=12.025
NC_035089.1	7339905	.	C	T	.	.	MAF_INRAE=43.333
NC_035089.1	7339907	.	T	G	.	.	MAF_INRAE=38.333
NC_035089.1	7339971	.	A	C	.	.	MAF_INRAE=12.5
NC_035089.1	7339974	.	A	G	.	.	MAF_INRAE=4.167
NC_035089.1	7340045	.	T	A	.	.	MAF_INRAE=6.667
NC_035089.1	7340083	.	T	C	.	.	MAF_INRAE=32.5
NC_035089.1	7340085	.	T	G	.	.	MAF_INRAE=39.167
NC_035089.1	7340117	.	G	C	.	.	MAF_INRAE=22.5
NC_035089.1	7340125	.	T	C	.	.	MAF_INRAE=22.5
NC_035089.1	7340129	.	A	G	.	.	MAF_INRAE=40.0
NC_035089.1	7340132	.	T	A	.	.	MAF_INRAE=49.167
NC_035089.1	7340143	.	T	A	.	.	MAF_INRAE=29.167
NC_035089.1	7340149	.	C	G	.	.	MAF_INRAE=22.5
NC_035089.1	7340175	.	T	G	.	.	MAF_INRAE=7.5
NC_035089.1	7340216	.	G	C	.	.	MAF_INRAE=33.333
NC_035089.1	7340220	.	A	G	.	.	MAF_INRAE=31.667
NC_035089.1	7340238	.	A	C	.	.	MAF_INRAE=33.333
NC_035089.1	7340241	.	C	T	.	.	MAF_INRAE=1.899
NC_035089.1	7340261	.	T	G	.	.	MAF_INRAE=30.833
NC_035089.1	7340289	.	A	G	.	.	MAF_INRAE=45.833
NC_035089.1	7340340	.	G	C	.	.	MAF_INRAE=1.899
NC_035089.1	7340345	.	T	A	.	.	MAF_INRAE=4.167
NC_035089.1	7340393	.	C	T	.	.	MAF_INRAE=35.0
NC_035089.1	7340398	.	A	G	.	.	MAF_INRAE=20.833
NC_035089.1	7340413	.	C	A	.	.	MAF_INRAE=15.823
NC_035089.1	7340424	.	C	T	.	.	MAF_INRAE=7.5
NC_035089.1	7340489	.	G	T	.	.	MAF_INRAE=1.899
NC_035089.1	7340496	.	G	A	.	.	MAF_INRAE=5.0
NC_035089.1	7340505	.	G	T	.	.	MAF_INRAE=6.667
NC_035089.1	7340537	.	C	T	.	.	MAF_INRAE=8.333
NC_035089.1	7346907	.	G	A	.	.	MAF_INRAE=24.167
NC_035089.1	7346911	.	G	T	.	.	MAF_INRAE=24.167
NC_035089.1	7346913	.	C	G	.	.	MAF_INRAE=25.0
NC_035089.1	7346924	.	T	A	.	.	MAF_INRAE=20.833
NC_035089.1	7347030	.	C	T	.	.	MAF_USDA=10.656
NC_035089.1	7347208	.	G	T	.	.	MAF_INRAE=1.667
NC_035089.1	7347214	.	C	T	.	.	MAF_INRAE=2.632
NC_035089.1	7347250	.	G	T	.	.	MAF_INRAE=27.215
NC_035089.1	7347275	.	T	C	.	.	MAF_INRAE=20.0
NC_035089.1	7347282	.	C	G	.	.	MAF_INRAE=24.167
NC_035089.1	7347336	.	G	C	.	.	MAF_INRAE=45.0
NC_035089.1	7347342	.	A	G	.	.	MAF_INRAE=18.333
NC_035089.1	7347371	.	C	T	.	.	MAF_INRAE=8.333
NC_035089.1	7347373	.	T	C	.	.	MAF_INRAE=11.667
NC_035089.1	7347374	.	C	T	.	.	MAF_INRAE=26.667
NC_035089.1	7347383	.	T	G	.	.	MAF_INRAE=40.833
NC_035089.1	7347390	.	T	C	.	.	MAF_INRAE=21.667
NC_035089.1	7347392	.	T	C	.	.	MAF_INRAE=48.333
NC_035089.1	7347396	.	A	T	.	.	MAF_INRAE=47.5
NC_035089.1	7347409	.	G	A	.	.	MAF_INRAE=35.833
NC_035089.1	7347423	.	C	T	.	.	MAF_INRAE=4.167
NC_035089.1	7347431	.	T	G	.	.	MAF_INRAE=17.5
NC_035089.1	7347470	.	A	G	.	.	MAF_INRAE=29.114
NC_035089.1	7347488	.	G	T	.	.	MAF_INRAE=1.899;MAF_USDA=10.417
NC_035089.1	7347690	.	T	C	.	.	MAF_INRAE=5.0
NC_035089.1	7347719	.	T	C	.	.	MAF_INRAE=12.5
NC_035089.1	7347749	.	T	A	.	.	MAF_INRAE=33.333
NC_035089.1	7347759	.	A	G	.	.	MAF_INRAE=15.0;MAF_USDA=7.377
NC_035089.1	7347760	.	A	C	.	.	MAF_INRAE=15.0;MAF_USDA=7.377
NC_035089.1	7347766	.	A	C	.	.	MAF_INRAE=5.0
NC_035089.1	7347802	.	G	T	.	.	MAF_INRAE=14.167;MAF_USDA=11.176
NC_035089.1	7347849	.	A	G	.	.	MAF_USDA=4.918
NC_035089.1	7347883	.	T	C	.	.	MAF_USDA=19.412
NC_035089.1	7347890	.	G	A	.	.	MAF_USDA=3.529
NC_035089.1	7349887	.	C	T	.	.	MAF_USDA=2.459
NC_035089.1	7350140	.	C	T	.	.	MAF_USDA=12.5
NC_035089.1	7350171	.	C	A	.	.	MAF_USDA=1.639
NC_035089.1	7350193	.	T	C	.	.	MAF_USDA=6.557
NC_035089.1	7350210	.	C	T	.	.	MAF_INRAE=10.833
NC_035089.1	7350231	.	G	A	.	.	MAF_USDA=4.098
NC_035089.1	7350275	.	G	T	.	.	MAF_INRAE=3.333
NC_035089.1	7350306	.	C	T	.	.	MAF_INRAE=5.0
NC_035089.1	7350379	.	C	A	.	.	MAF_INRAE=2.632
NC_035089.1	7350391	.	C	T	.	.	MAF_INRAE=4.167
NC_035089.1	7350583	.	A	C	.	.	MAF_INRAE=6.667
NC_035089.1	7350588	.	C	G	.	.	MAF_INRAE=31.667
NC_035089.1	7350603	.	G	C	.	.	MAF_INRAE=20.833
NC_035089.1	7350614	.	G	C	.	.	MAF_INRAE=15.0
NC_035089.1	7350752	.	G	T	.	.	MAF_INRAE=32.5
NC_035089.1	7350769	.	G	T	.	.	MAF_INRAE=31.667
NC_035089.1	7350777	.	A	C	.	.	MAF_INRAE=47.5
NC_035089.1	7350780	.	A	C	.	.	MAF_INRAE=39.167
NC_035089.1	7350859	.	G	A	.	.	MAF_INRAE=1.899;MAF_USDA=10.417
NC_035089.1	7350873	.	G	A	.	.	MAF_INRAE=26.667
NC_035089.1	7350877	.	C	T	.	.	MAF_INRAE=6.329;MAF_USDA=4.167
NC_035089.1	7350878	.	G	A	.	.	MAF_INRAE=1.899;MAF_USDA=10.417
NC_035089.1	7350892	.	A	G	.	.	MAF_INRAE=23.333
NC_035089.1	7350898	.	G	A	.	.	MAF_INRAE=20.0
NC_035089.1	7350900	.	T	G	.	.	MAF_INRAE=23.333;MAF_USDA=16.393
NC_035089.1	7350901	.	G	T	.	.	MAF_INRAE=20.0
NC_035089.1	7350907	.	A	G	.	.	MAF_INRAE=23.333;MAF_USDA=4.918
NC_035089.1	7350913	.	C	T	.	.	MAF_INRAE=23.333
NC_035089.1	7350935	.	C	A	.	.	MAF_INRAE=10.833;MAF_USDA=14.583
NC_035089.1	7350936	.	G	C	.	.	MAF_INRAE=5.696;MAF_USDA=4.167
NC_035089.1	7350953	.	C	T	.	.	MAF_INRAE=40.0
NC_035089.1	7350954	.	G	A	.	.	MAF_INRAE=17.5
NC_035089.1	7350976	.	G	T	.	.	MAF_INRAE=9.494
NC_035089.1	7351007	.	G	A	.	.	MAF_INRAE=45.833
NC_035089.1	7351016	.	G	C	.	.	MAF_INRAE=1.899
NC_035089.1	7351023	.	A	T	.	.	MAF_INRAE=45.833
NC_035089.1	7351025	.	T	A	.	.	MAF_INRAE=45.833
NC_035089.1	7351058	.	T	C	.	.	MAF_INRAE=20.833
NC_035089.1	7351062	.	A	G	.	.	MAF_INRAE=20.833
NC_035089.1	7351089	.	C	G	.	.	MAF_INRAE=49.167
NC_035089.1	7351115	.	A	C	.	.	MAF_INRAE=5.696
NC_035089.1	7351120	.	C	T	.	.	MAF_INRAE=1.899
NC_035089.1	7351136	.	G	A	.	.	MAF_INRAE=10.833;MAF_USDA=18.75
NC_035089.1	7351220	.	G	A	.	.	MAF_INRAE=41.667
NC_035089.1	7351269	.	A	T	.	.	MAF_INRAE=16.667
NC_035089.1	7351289	.	C	A	.	.	MAF_INRAE=10.759
NC_035089.1	7351307	.	G	A	.	.	MAF_INRAE=6.667;MAF_USDA=14.583
NC_035089.1	7351326	.	T	C	.	.	MAF_INRAE=14.167
NC_035089.1	7351364	.	A	G	.	.	MAF_INRAE=5.833
NC_035089.1	7351371	.	A	C	.	.	MAF_INRAE=38.333
NC_035089.1	7351380	.	C	T	.	.	MAF_INRAE=9.167
NC_035089.1	7351381	.	G	A	.	.	MAF_INRAE=6.329;MAF_USDA=4.167
NC_035089.1	7351415	.	G	A	.	.	MAF_INRAE=10.0
NC_035089.1	7351433	.	A	C	.	.	MAF_INRAE=10.0
NC_035089.1	7351444	.	A	T	.	.	MAF_INRAE=16.667
NC_035089.1	7351481	.	T	C	.	.	MAF_INRAE=7.595
NC_035089.1	7351588	.	T	C	.	.	MAF_INRAE=8.333
NC_035089.1	7351602	.	T	A	.	.	MAF_INRAE=3.333
NC_035089.1	7351682	.	C	T	.	.	MAF_INRAE=15.0
NC_035089.1	7351688	.	T	C	.	.	MAF_INRAE=10.0
NC_035089.1	7351705	.	T	G	.	.	MAF_INRAE=1.667
NC_035089.1	7351741	.	C	T	.	.	MAF_INRAE=10.0
NC_035089.1	7351758	.	T	C	.	.	MAF_INRAE=10.0
NC_035089.1	7351899	.	A	T	.	.	MAF_INRAE=9.167
NC_035089.1	7351920	.	T	G	.	.	MAF_INRAE=19.167
NC_035089.1	7351924	.	G	A	.	.	MAF_INRAE=19.167
NC_035089.1	7351941	.	G	T	.	.	MAF_INRAE=1.899
NC_035089.1	7352004	.	G	A	.	.	MAF_USDA=2.083
NC_035089.1	7352020	.	C	T	.	.	MAF_INRAE=45.0
NC_035089.1	7352028	.	C	A	.	.	MAF_INRAE=1.899
NC_035089.1	7352045	.	A	T	.	.	MAF_INRAE=10.0
NC_035089.1	7352066	.	A	C	.	.	MAF_INRAE=10.0
NC_035089.1	7352112	.	G	A	.	.	MAF_INRAE=9.167
NC_035089.1	7352119	.	A	T	.	.	MAF_INRAE=2.632
NC_035089.1	7352142	.	G	A	.	.	MAF_INRAE=8.861
NC_035089.1	7352157	.	A	G	.	.	MAF_INRAE=9.167
NC_035089.1	7352172	.	C	T	.	.	MAF_INRAE=9.167
NC_035089.1	7352173	.	C	T	.	.	MAF_INRAE=13.333
NC_035089.1	7352176	.	A	G	.	.	MAF_INRAE=8.861
NC_035089.1	7352188	.	T	C	.	.	MAF_INRAE=9.167
NC_035089.1	7352302	.	G	T	.	.	MAF_INRAE=5.833
NC_035089.1	7352332	.	G	T	.	.	MAF_INRAE=5.0
NC_035089.1	7352388	.	C	A	.	.	MAF_INRAE=10.127
NC_035089.1	7352406	.	C	T	.	.	MAF_INRAE=16.667
NC_035089.1	7352426	.	A	T	.	.	MAF_INRAE=13.924
NC_035089.1	7352459	.	G	A	.	.	MAF_INRAE=16.667
NC_035089.1	7352520	.	C	A	.	.	MAF_INRAE=2.632
NC_035089.1	7352537	.	G	T	.	.	MAF_INRAE=5.833
NC_035089.1	7352586	.	G	T	.	.	MAF_INRAE=1.899
NC_035089.1	7352599	.	C	T	.	.	MAF_USDA=2.083
NC_035089.1	7352600	.	G	A	.	.	MAF_USDA=12.5
NC_035089.1	7352620	.	G	C	.	.	MAF_INRAE=5.0
NC_035089.1	7352649	.	A	C	.	.	MAF_USDA=1.639
NC_035089.1	7352656	.	A	G	.	.	MAF_USDA=5.738
NC_035089.1	7352666	.	G	A	.	.	MAF_INRAE=5.0
NC_035089.1	7352681	.	A	C	.	.	MAF_INRAE=5.833
NC_035089.1	7352707	.	C	T	.	.	MAF_INRAE=1.899
NC_035089.1	7352708	.	T	C	.	.	MAF_INRAE=5.833;MAF_USDA=1.639
NC_035089.1	7352775	.	A	G	.	.	MAF_INRAE=5.0;MAF_USDA=8.197
NC_035089.1	7352778	.	G	T	.	.	MAF_USDA=4.918
NC_035089.1	7352811	.	C	T	.	.	MAF_INRAE=6.329
NC_035089.1	7352880	.	T	A	.	.	MAF_USDA=1.639
NC_035089.1	7352927	.	A	T	.	.	MAF_INRAE=1.899
NC_035089.1	7352974	.	G	A	.	.	MAF_USDA=2.083
NC_035089.1	7352991	.	G	A	.	.	MAF_INRAE=5.696
NC_035089.1	7353020	.	T	G	.	.	MAF_INRAE=6.329
NC_035089.1	7353062	.	G	T	.	.	MAF_INRAE=1.899;MAF_USDA=1.639
NC_035089.1	7353074	.	G	A	.	.	MAF_INRAE=19.167
NC_035089.1	7353119	.	G	A	.	.	MAF_INRAE=1.667
NC_035089.1	7353135	.	A	T	.	.	MAF_INRAE=8.333
NC_035089.1	7353164	.	G	T	.	.	MAF_INRAE=1.899
NC_035089.1	7353220	.	C	T	.	.	MAF_INRAE=17.5
NC_035089.1	7353222	.	G	A	.	.	MAF_INRAE=5.0
NC_035089.1	7353237	.	A	C	.	.	MAF_INRAE=45.833
NC_035089.1	7353241	.	A	G	.	.	MAF_INRAE=9.167;MAF_USDA=3.279
NC_035089.1	7353258	.	G	T	.	.	MAF_USDA=4.918
NC_035089.1	7353307	.	T	G	.	.	MAF_INRAE=19.167
NC_035089.1	7353332	.	C	G	.	.	MAF_INRAE=15.833
NC_035089.1	7353374	.	C	T	.	.	MAF_INRAE=3.333
NC_035089.1	7353534	.	T	C	.	.	MAF_INRAE=7.5
NC_035089.1	7353676	.	A	C	.	.	MAF_INRAE=2.5
NC_035089.1	7353705	.	A	G	.	.	MAF_INRAE=4.167
NC_035089.1	7353728	.	T	A	.	.	MAF_INRAE=1.667;MAF_USDA=9.016
NC_035089.1	7353798	.	C	A	.	.	MAF_USDA=4.098
NC_035089.1	7355675	.	T	G	.	.	MAF_USDA=9.836
NC_035089.1	7355720	.	C	A	.	.	MAF_INRAE=5.063;MAF_USDA=2.353
NC_035089.1	7355732	.	C	T	.	.	MAF_INRAE=5.063
NC_035089.1	7355752	.	T	A	.	.	MAF_INRAE=10.759;MAF_USDA=7.377
NC_035089.1	7355798	.	A	G	.	.	MAF_USDA=10.656
NC_035089.1	7355832	.	C	G	.	.	MAF_INRAE=19.167;MAF_USDA=13.934
NC_035089.1	7355838	.	G	A	.	.	MAF_INRAE=10.759
NC_035089.1	7355898	.	A	G	.	.	MAF_INRAE=3.333;MAF_USDA=4.918
NC_035089.1	7355925	.	A	G	.	.	MAF_USDA=2.459
NC_035089.1	7355991	.	C	T	.	.	MAF_USDA=11.475
NC_035089.1	7356049	.	A	G	.	.	MAF_INRAE=5.263;MAF_USDA=2.459
NC_035089.1	7356065	.	T	A	.	.	MAF_INRAE=7.895
NC_035089.1	7356070	.	A	T	.	.	MAF_INRAE=2.632
NC_035089.1	7356073	.	T	G	.	.	MAF_USDA=12.295
NC_035089.1	7356102	.	T	A	.	.	MAF_INRAE=50.0
NC_035089.1	7356122	.	A	C	.	.	MAF_INRAE=2.632;MAF_USDA=2.459
NC_035089.1	7356131	.	C	T	.	.	MAF_INRAE=15.19;MAF_USDA=5.738
NC_035089.1	7356174	.	A	T	.	.	MAF_USDA=6.557
NC_035089.1	7356207	.	T	G	.	.	MAF_INRAE=35.833
NC_035089.1	7356239	.	T	C	.	.	MAF_USDA=7.377
NC_035089.1	7356267	.	G	C	.	.	MAF_USDA=1.639
NC_035089.1	7356273	.	C	T	.	.	MAF_USDA=5.738
NC_035089.1	7356288	.	C	T	.	.	MAF_INRAE=10.127;MAF_USDA=1.639
NC_035089.1	7356364	.	A	T	.	.	MAF_USDA=10.588
NC_035089.1	7356366	.	T	G	.	.	MAF_USDA=9.412
NC_035089.1	7356376	.	G	A	.	.	MAF_USDA=12.353
NC_035089.1	7356377	.	A	G	.	.	MAF_USDA=12.353
NC_035089.1	7356380	.	A	C	.	.	MAF_USDA=3.529
NC_035089.1	7356409	.	C	A	.	.	MAF_INRAE=3.333;MAF_USDA=4.706
NC_035089.1	7356417	.	G	A	.	.	MAF_USDA=4.098
NC_035089.1	7356426	.	A	T	.	.	MAF_USDA=4.918
NC_035089.1	7356428	.	C	A	.	.	MAF_INRAE=4.167;MAF_USDA=10.588
NC_035089.1	7356434	.	C	A	.	.	MAF_INRAE=4.167;MAF_USDA=11.765
NC_035089.1	7356437	.	G	T	.	.	MAF_INRAE=21.667
NC_035089.1	7356463	.	T	A	.	.	MAF_USDA=1.639
NC_035089.1	7356478	.	G	A	.	.	MAF_INRAE=4.167;MAF_USDA=10.0
NC_035089.1	7356551	.	C	T	.	.	MAF_INRAE=10.0
NC_035089.1	7356611	.	G	A	.	.	MAF_USDA=25.0
NC_035089.1	7358905	.	G	A	.	.	MAF_INRAE=1.667
NC_035089.1	7358956	.	A	C	.	.	MAF_INRAE=48.333
NC_035089.1	7358984	.	G	T	.	.	MAF_INRAE=6.667;MAF_USDA=6.471
NC_035089.1	7359009	.	C	A	.	.	MAF_INRAE=4.167;MAF_USDA=20.0
NC_035089.1	7359014	.	C	T	.	.	MAF_INRAE=8.861
NC_035089.1	7359024	.	A	G	.	.	MAF_INRAE=50.0
NC_035089.1	7359050	.	T	A	.	.	MAF_INRAE=35.833;MAF_USDA=12.353
NC_035089.1	7359072	.	T	G	.	.	MAF_INRAE=25.833
NC_035089.1	7359081	.	T	C	.	.	MAF_INRAE=5.833;MAF_USDA=5.882
NC_035089.1	7359100	.	C	T	.	.	MAF_INRAE=43.333
NC_035089.1	7359124	.	A	T	.	.	MAF_INRAE=26.667
NC_035089.1	7359150	.	A	C	.	.	MAF_USDA=2.459
NC_035089.1	7359166	.	C	T	.	.	MAF_USDA=1.639
NC_035089.1	7359184	.	G	A	.	.	MAF_USDA=2.459
NC_035089.1	7359213	.	A	C	.	.	MAF_INRAE=26.667
NC_035089.1	7359220	.	T	G	.	.	MAF_INRAE=26.667
NC_035089.1	7359227	.	A	C	.	.	MAF_INRAE=2.5;MAF_USDA=2.459
NC_035089.1	7359239	.	G	A	.	.	MAF_INRAE=47.5
NC_035089.1	7359245	.	G	C	.	.	MAF_INRAE=9.494
NC_035089.1	7359293	.	G	A	.	.	MAF_INRAE=10.759
NC_035089.1	7359330	.	A	C	.	.	MAF_INRAE=44.167
NC_035089.1	7359356	.	G	C	.	.	MAF_INRAE=5.0
NC_035089.1	7359394	.	T	C	.	.	MAF_INRAE=2.532
NC_035089.1	7359395	.	G	A	.	.	MAF_INRAE=48.333
NC_035089.1	7359413	.	A	C	.	.	MAF_INRAE=37.5
NC_035089.1	7359449	.	G	C	.	.	MAF_INRAE=35.0
NC_035089.1	7359453	.	C	T	.	.	MAF_INRAE=27.5
NC_035089.1	7359464	.	A	G	.	.	MAF_INRAE=14.167;MAF_USDA=11.765
NC_035089.1	7359476	.	G	T	.	.	MAF_USDA=1.639
NC_035089.1	7359500	.	A	G	.	.	MAF_INRAE=27.848
NC_035089.1	7359550	.	C	T	.	.	MAF_USDA=4.167
NC_035089.1	7359555	.	A	C	.	.	MAF_USDA=4.167
NC_035089.1	7359568	.	C	A	.	.	MAF_INRAE=31.667
NC_035089.1	7359620	.	A	G	.	.	MAF_USDA=1.639
NC_035089.1	7359689	.	T	A	.	.	MAF_USDA=11.475
NC_035089.1	7359699	.	T	G	.	.	MAF_INRAE=29.747;MAF_USDA=8.197
NC_035089.1	7359700	.	A	G	.	.	MAF_INRAE=5.833;MAF_USDA=4.918
NC_035089.1	7359707	.	A	T	.	.	MAF_INRAE=29.167
NC_035089.1	7359720	.	A	G	.	.	MAF_INRAE=1.899
NC_035089.1	7359722	.	T	A	.	.	MAF_INRAE=6.667
NC_035089.1	7359745	.	C	T	.	.	MAF_INRAE=1.667
NC_035089.1	7359762	.	G	T	.	.	MAF_INRAE=37.5
NC_035089.1	7359773	.	A	G	.	.	MAF_INRAE=10.127
NC_035089.1	7359777	.	G	A	.	.	MAF_INRAE=50.0
NC_035089.1	7359797	.	G	T	.	.	MAF_INRAE=36.667
NC_035089.1	7359806	.	C	G	.	.	MAF_INRAE=3.797
NC_035089.1	7359813	.	T	C	.	.	MAF_INRAE=50.0
NC_035089.1	7359814	.	A	C	.	.	MAF_INRAE=5.0
NC_035089.1	7359841	.	T	C	.	.	MAF_INRAE=2.632
NC_035089.1	7359877	.	C	T	.	.	MAF_INRAE=39.167
NC_035089.1	7359922	.	A	T	.	.	MAF_INRAE=31.667
NC_035089.1	7359943	.	C	T	.	.	MAF_INRAE=19.167
NC_035089.1	7359959	.	A	G	.	.	MAF_INRAE=11.667
NC_035089.1	7359979	.	C	T	.	.	MAF_INRAE=1.667
NC_035089.1	7359986	.	T	C	.	.	MAF_INRAE=1.667
NC_035089.1	7359987	.	G	A	.	.	MAF_INRAE=1.667
NC_035089.1	7359988	.	A	G	.	.	MAF_INRAE=3.333
NC_035089.1	7360008	.	C	T	.	.	MAF_INRAE=1.899
NC_035089.1	7360017	.	G	A	.	.	MAF_INRAE=5.833
NC_035089.1	7360039	.	A	G	.	.	MAF_INRAE=4.43
NC_035089.1	7360063	.	C	T	.	.	MAF_INRAE=32.5
NC_035089.1	7360092	.	C	A	.	.	MAF_INRAE=5.833
NC_035089.1	7360138	.	G	A	.	.	MAF_INRAE=30.0
NC_035089.1	7360159	.	C	A	.	.	MAF_INRAE=5.0
NC_035089.1	7360286	.	T	A	.	.	MAF_USDA=37.5
NC_035089.1	7360290	.	C	T	.	.	MAF_USDA=29.167
NC_035089.1	7360713	.	A	T	.	.	MAF_USDA=39.583
NC_035089.1	7360717	.	T	C	.	.	MAF_USDA=43.75
NC_035089.1	7360718	.	C	T	.	.	MAF_USDA=31.25
NC_035089.1	7360764	.	A	G	.	.	MAF_USDA=12.5
NC_035089.1	7360813	.	A	G	.	.	MAF_INRAE=2.632
NC_035089.1	7360883	.	C	T	.	.	MAF_INRAE=5.833
NC_035089.1	7360884	.	A	C	.	.	MAF_INRAE=40.0
NC_035089.1	7360894	.	C	T	.	.	MAF_INRAE=3.333;MAF_USDA=16.667
NC_035089.1	7360908	.	A	G	.	.	MAF_INRAE=16.667
NC_035089.1	7360955	.	C	T	.	.	MAF_INRAE=2.5
NC_035089.1	7360956	.	G	T	.	.	MAF_INRAE=5.833;MAF_USDA=14.583
NC_035089.1	7360969	.	A	T	.	.	MAF_INRAE=15.823
NC_035089.1	7360985	.	C	G	.	.	MAF_INRAE=10.833
NC_035089.1	7361017	.	T	G	.	.	MAF_INRAE=27.5
NC_035089.1	7361093	.	T	C	.	.	MAF_INRAE=28.333
NC_035089.1	7361101	.	G	A	.	.	MAF_INRAE=49.167
NC_035089.1	7361104	.	C	T	.	.	MAF_INRAE=49.167
NC_035089.1	7361119	.	G	A	.	.	MAF_INRAE=20.886
NC_035089.1	7361125	.	G	T	.	.	MAF_INRAE=3.797
NC_035089.1	7361133	.	G	A	.	.	MAF_INRAE=11.667
NC_035089.1	7361164	.	T	A	.	.	MAF_INRAE=19.62
NC_035089.1	7361252	.	C	T	.	.	MAF_USDA=18.75
NC_035089.1	7361253	.	T	G	.	.	MAF_INRAE=12.5
NC_035089.1	7361259	.	G	A	.	.	MAF_INRAE=17.5;MAF_USDA=31.25
NC_035089.1	7361269	.	A	T	.	.	MAF_INRAE=9.167
NC_035089.1	7361275	.	G	T	.	.	MAF_INRAE=10.833
NC_035089.1	7361297	.	G	T	.	.	MAF_INRAE=30.833
NC_035089.1	7361327	.	C	T	.	.	MAF_INRAE=4.167
NC_035089.1	7361342	.	A	G	.	.	MAF_INRAE=48.333
NC_035089.1	7361349	.	A	T	.	.	MAF_INRAE=48.333
NC_035089.1	7361368	.	A	G	.	.	MAF_USDA=8.197
NC_035089.1	7361391	.	A	G	.	.	MAF_INRAE=7.5
NC_035089.1	7361419	.	G	T	.	.	MAF_INRAE=35.0
NC_035089.1	7361432	.	A	T	.	.	MAF_USDA=9.412
NC_035089.1	7361470	.	A	G	.	.	MAF_USDA=7.377
NC_035089.1	7361586	.	C	A	.	.	MAF_USDA=1.695
NC_035089.1	7361599	.	C	T	.	.	MAF_INRAE=2.632
NC_035089.1	7361665	.	T	C	.	.	MAF_INRAE=28.333
NC_035089.1	7361716	.	T	C	.	.	MAF_INRAE=10.833
NC_035089.1	7363174	.	C	T	.	.	MAF_INRAE=7.895
NC_035089.1	7363232	.	C	T	.	.	MAF_USDA=6.25
NC_035089.1	7363297	.	T	A	.	.	MAF_INRAE=10.833
NC_035089.1	7363359	.	G	A	.	.	MAF_INRAE=2.632
NC_035089.1	7363363	.	A	G	.	.	MAF_INRAE=7.5
NC_035089.1	7363364	.	C	T	.	.	MAF_INRAE=7.5
NC_035089.1	7363375	.	A	C	.	.	MAF_INRAE=1.667
NC_035089.1	7363437	.	G	A	.	.	MAF_INRAE=8.861
NC_035089.1	7363474	.	G	A	.	.	MAF_INRAE=13.158;MAF_USDA=3.279
NC_035089.1	7363535	.	A	T	.	.	MAF_INRAE=10.833
NC_035089.1	7363708	.	G	C	.	.	MAF_USDA=12.941
NC_035089.1	7363856	.	G	A	.	.	MAF_INRAE=1.667
NC_035089.1	7364000	.	C	T	.	.	MAF_INRAE=7.5
NC_035089.1	7364014	.	C	T	.	.	MAF_INRAE=2.632
NC_035089.1	7364146	.	T	G	.	.	MAF_INRAE=22.5
NC_035089.1	7364180	.	A	G	.	.	MAF_INRAE=12.658
NC_035089.1	7364196	.	A	T	.	.	MAF_INRAE=12.025
NC_035089.1	7364214	.	T	G	.	.	MAF_INRAE=5.0
NC_035089.1	7364235	.	A	C	.	.	MAF_INRAE=45.833
NC_035089.1	7364240	.	G	T	.	.	MAF_INRAE=45.833
NC_035089.1	7364249	.	C	G	.	.	MAF_INRAE=10.127
NC_035089.1	7364262	.	G	A	.	.	MAF_INRAE=45.833
NC_035089.1	7364301	.	C	G	.	.	MAF_INRAE=18.333
NC_035089.1	7364326	.	A	T	.	.	MAF_INRAE=50.0
NC_035089.1	7364354	.	C	G	.	.	MAF_INRAE=15.833
NC_035089.1	7364359	.	T	C	.	.	MAF_INRAE=12.658
NC_035089.1	7364362	.	T	C	.	.	MAF_INRAE=30.833
NC_035089.1	7364380	.	T	A	.	.	MAF_INRAE=25.0
NC_035089.1	7364389	.	A	C	.	.	MAF_INRAE=20.253
NC_035089.1	7364419	.	T	G	.	.	MAF_INRAE=29.167
NC_035089.1	7364420	.	G	T	.	.	MAF_INRAE=2.632
NC_035089.1	7364425	.	C	T	.	.	MAF_INRAE=24.167
NC_035089.1	7364429	.	A	G	.	.	MAF_INRAE=24.684
NC_035089.1	7364478	.	G	T	.	.	MAF_INRAE=24.684
NC_035089.1	7364485	.	C	T	.	.	MAF_INRAE=35.0
NC_035089.1	7364509	.	C	T	.	.	MAF_INRAE=11.392
NC_035089.1	7364515	.	T	G	.	.	MAF_INRAE=32.5
NC_035089.1	7364558	.	A	G	.	.	MAF_INRAE=47.5
NC_035089.1	7364559	.	T	C	.	.	MAF_INRAE=47.5
NC_035089.1	7364665	.	G	A	.	.	MAF_INRAE=5.833
NC_035089.1	7364675	.	T	G	.	.	MAF_INRAE=5.696;MAF_USDA=3.279
NC_035089.1	7364708	.	T	C	.	.	MAF_INRAE=30.833
NC_035089.1	7364718	.	G	T	.	.	MAF_INRAE=10.0
NC_035089.1	7364742	.	A	G	.	.	MAF_INRAE=1.667
NC_035089.1	7364743	.	T	C	.	.	MAF_INRAE=17.089;MAF_USDA=6.557
NC_035089.1	7364767	.	A	G	.	.	MAF_INRAE=1.667
NC_035089.1	7364770	.	T	G	.	.	MAF_USDA=4.098
NC_035089.1	7364814	.	A	T	.	.	MAF_INRAE=17.5
NC_035089.1	7364818	.	A	T	.	.	MAF_INRAE=36.667
NC_035089.1	7364829	.	C	G	.	.	MAF_INRAE=1.667
NC_035089.1	7364869	.	T	C	.	.	MAF_USDA=4.098
NC_035089.1	7364909	.	G	T	.	.	MAF_INRAE=2.5;MAF_USDA=2.459
NC_035089.1	7364956	.	G	T	.	.	MAF_INRAE=5.063
NC_035089.1	7364959	.	T	C	.	.	MAF_INRAE=6.667
NC_035089.1	7364968	.	A	T	.	.	MAF_INRAE=9.167
NC_035089.1	7364985	.	C	A	.	.	MAF_INRAE=9.167
NC_035089.1	7364987	.	T	A	.	.	MAF_INRAE=9.167
NC_035089.1	7366153	.	T	A	.	.	MAF_USDA=47.917
NC_035089.1	7366273	.	C	A	.	.	MAF_INRAE=2.632
NC_035089.1	7366285	.	C	A	.	.	MAF_INRAE=2.632
NC_035089.1	7366342	.	T	C	.	.	MAF_INRAE=11.667;MAF_USDA=3.279
NC_035089.1	7366343	.	C	G	.	.	MAF_INRAE=2.5;MAF_USDA=4.918
NC_035089.1	7366361	.	C	A	.	.	MAF_INRAE=4.167
NC_035089.1	7366388	.	G	T	.	.	MAF_INRAE=8.861
NC_035089.1	7366402	.	G	T	.	.	MAF_INRAE=12.658
NC_035089.1	7366425	.	G	A	.	.	MAF_INRAE=2.632;MAF_USDA=14.583
NC_035089.1	7366430	.	T	C	.	.	MAF_USDA=37.5
NC_035089.1	7366454	.	C	A	.	.	MAF_USDA=7.059
NC_035089.1	7366494	.	A	C	.	.	MAF_USDA=2.353
NC_035089.1	7366631	.	T	G	.	.	MAF_INRAE=5.0
NC_035089.1	7366678	.	T	C	.	.	MAF_INRAE=5.833;MAF_USDA=4.918
NC_035089.1	7366689	.	A	G	.	.	MAF_INRAE=2.5;MAF_USDA=1.639
NC_035089.1	7366717	.	C	T	.	.	MAF_USDA=5.738
NC_035089.1	7366724	.	C	A	.	.	MAF_INRAE=33.333
NC_035089.1	7366726	.	T	C	.	.	MAF_INRAE=10.759
NC_035089.1	7366763	.	T	C	.	.	MAF_INRAE=35.833
NC_035089.1	7366805	.	T	G	.	.	MAF_INRAE=9.167
NC_035089.1	7366891	.	G	C	.	.	MAF_INRAE=45.0
NC_035089.1	7366924	.	A	C	.	.	MAF_INRAE=2.632
NC_035089.1	7366932	.	G	A	.	.	MAF_INRAE=5.833
NC_035089.1	7366939	.	T	C	.	.	MAF_INRAE=10.0
NC_035089.1	7369281	.	C	T	.	.	MAF_USDA=10.417
NC_035089.1	7369366	.	A	T	.	.	MAF_USDA=2.941
NC_035089.1	7369388	.	C	T	.	.	MAF_INRAE=6.667
NC_035089.1	7369398	.	T	C	.	.	MAF_INRAE=32.5
NC_035089.1	7369436	.	G	C	.	.	MAF_INRAE=8.333
NC_035089.1	7369440	.	C	T,A	.	.	MAF_INRAE=10.833;MAF_USDA=4.098
NC_035089.1	7369460	.	C	A	.	.	MAF_USDA=1.639
NC_035089.1	7369471	.	C	T	.	.	MAF_INRAE=11.392
NC_035089.1	7369477	.	T	G	.	.	MAF_INRAE=47.5
NC_035089.1	7369493	.	T	G	.	.	MAF_USDA=1.639
NC_035089.1	7369527	.	T	G	.	.	MAF_INRAE=10.833
NC_035089.1	7369529	.	T	A	.	.	MAF_USDA=6.471
NC_035089.1	7369530	.	T	C	.	.	MAF_INRAE=35.833
NC_035089.1	7369543	.	T	A	.	.	MAF_INRAE=30.0
NC_035089.1	7369611	.	C	A	.	.	MAF_INRAE=30.0
NC_035089.1	7369630	.	G	A	.	.	MAF_INRAE=42.5
NC_035089.1	7369670	.	A	T	.	.	MAF_INRAE=5.063
NC_035089.1	7369671	.	C	T	.	.	MAF_INRAE=12.658
NC_035089.1	7369726	.	A	G	.	.	MAF_INRAE=2.5
NC_035089.1	7369753	.	G	C	.	.	MAF_INRAE=10.759
NC_035089.1	7369757	.	C	A	.	.	MAF_INRAE=13.333
NC_035089.1	7369758	.	T	A	.	.	MAF_INRAE=10.759
NC_035089.1	7369776	.	G	A	.	.	MAF_INRAE=26.667
NC_035089.1	7369810	.	G	T	.	.	MAF_USDA=1.639
NC_035089.1	7369829	.	T	A	.	.	MAF_INRAE=1.667;MAF_USDA=4.098
NC_035089.1	7369839	.	T	A	.	.	MAF_INRAE=1.667;MAF_USDA=4.098
NC_035089.1	7369840	.	A	T	.	.	MAF_INRAE=1.667;MAF_USDA=4.098
NC_035089.1	7369863	.	G	A	.	.	MAF_USDA=8.197
NC_035089.1	7369873	.	CTTTTT	CTTTTA	.	.	MAF_USDA=4.167
NC_035089.1	7369881	.	A	T	.	.	MAF_USDA=14.583
NC_035089.1	7369882	.	A	T	.	.	MAF_USDA=14.583
NC_035089.1	7369884	.	A	T	.	.	MAF_USDA=18.75
NC_035089.1	7369885	.	C	T	.	.	MAF_USDA=18.75
NC_035089.1	7369886	.	A	T	.	.	MAF_USDA=19.565
NC_035089.1	7369887	.	T	G	.	.	MAF_INRAE=45.833
NC_035089.1	7369951	.	G	A	.	.	MAF_INRAE=31.667
NC_035089.1	7369963	.	A	T	.	.	MAF_INRAE=16.667
NC_035089.1	7369974	.	C	T	.	.	MAF_USDA=1.639
NC_035089.1	7370015	.	T	C	.	.	MAF_INRAE=25.833
NC_035089.1	7370060	.	A	G	.	.	MAF_USDA=10.588
NC_035089.1	7370071	.	G	A	.	.	MAF_USDA=8.333
NC_035089.1	7370085	.	C	T	.	.	MAF_USDA=12.5
NC_035089.1	7370087	.	G	A	.	.	MAF_INRAE=10.759;MAF_USDA=4.918
NC_035089.1	7370115	.	G	A	.	.	MAF_INRAE=9.167
NC_035089.1	7370169	.	T	C	.	.	MAF_INRAE=3.333;MAF_USDA=5.738
NC_035089.1	7370234	.	G	A	.	.	MAF_USDA=9.016
NC_035089.1	7370311	.	C	G	.	.	MAF_USDA=7.059
NC_035089.1	7370323	.	T	A	.	.	MAF_INRAE=1.667
NC_035089.1	7370345	.	G	A	.	.	MAF_USDA=4.098
NC_035089.1	7370643	.	T	C	.	.	MAF_INRAE=7.595
NC_035089.1	7370657	.	A	G	.	.	MAF_INRAE=7.595
NC_035089.1	7370678	.	T	C	.	.	MAF_INRAE=6.962
NC_035089.1	7370687	.	C	T	.	.	MAF_USDA=9.836
NC_035089.1	7370769	.	T	A	.	.	MAF_INRAE=4.167
NC_035089.1	7370785	.	T	A	.	.	MAF_USDA=6.557
NC_035089.1	7371831	.	A	G	.	.	MAF_USDA=3.279
NC_035089.1	7371838	.	A	C	.	.	MAF_USDA=1.639
NC_035089.1	7371849	.	A	C	.	.	MAF_USDA=6.557
NC_035089.1	7371959	.	C	A	.	.	MAF_INRAE=2.5
NC_035089.1	7371981	.	A	G	.	.	MAF_INRAE=10.833
NC_035089.1	7371993	.	G	A	.	.	MAF_INRAE=4.167;MAF_USDA=8.333
NC_035089.1	7372088	.	T	C	.	.	MAF_USDA=33.333
NC_035089.1	7372160	.	A	T	.	.	MAF_USDA=31.25
NC_035089.1	7372162	.	G	C	.	.	MAF_USDA=29.167
NC_035089.1	7372394	.	A	T	.	.	MAF_INRAE=5.0
NC_035089.1	7372400	.	A	G	.	.	MAF_INRAE=2.632;MAF_USDA=10.417
NC_035089.1	7372445	.	G	A	.	.	MAF_USDA=4.167
NC_035089.1	7372504	.	A	T	.	.	MAF_INRAE=3.333
NC_035089.1	7372505	.	G	T	.	.	MAF_INRAE=3.333
NC_035089.1	7372534	.	G	A	.	.	MAF_INRAE=1.667
NC_035089.1	7373526	.	C	T	.	.	MAF_USDA=7.059
NC_035089.1	7373574	.	C	A	.	.	MAF_INRAE=5.833;MAF_USDA=11.176
NC_035089.1	7373598	.	C	T	.	.	MAF_USDA=1.639
NC_035089.1	7373616	.	A	C	.	.	MAF_INRAE=44.167
NC_035089.1	7373617	.	G	A	.	.	MAF_INRAE=14.167;MAF_USDA=8.235
NC_035089.1	7373620	.	C	A	.	.	MAF_INRAE=4.167;MAF_USDA=3.529
NC_035089.1	7373639	.	C	G	.	.	MAF_INRAE=26.667
NC_035089.1	7373641	.	A	C	.	.	MAF_INRAE=45.0
NC_035089.1	7373666	.	G	T	.	.	MAF_INRAE=2.5
NC_035089.1	7373697	.	A	G	.	.	MAF_INRAE=38.333
NC_035089.1	7373710	.	G	T	.	.	MAF_INRAE=3.333
NC_035089.1	7373719	.	G	A	.	.	MAF_INRAE=46.667
NC_035089.1	7373757	.	A	G	.	.	MAF_INRAE=25.0
NC_035089.1	7373761	.	G	A	.	.	MAF_INRAE=28.333
NC_035089.1	7373840	.	C	T	.	.	MAF_INRAE=5.696
NC_035089.1	7373841	.	C	A	.	.	MAF_INRAE=4.167
NC_035089.1	7373865	.	C	T	.	.	MAF_INRAE=11.392
NC_035089.1	7373896	.	C	T	.	.	MAF_INRAE=29.167
NC_035089.1	7373903	.	T	C	.	.	MAF_INRAE=1.667
NC_035089.1	7373915	.	A	G	.	.	MAF_INRAE=27.5
NC_035089.1	7373933	.	A	G	.	.	MAF_INRAE=6.962
NC_035089.1	7373975	.	G	T	.	.	MAF_INRAE=30.0
NC_035089.1	7374024	.	G	T	.	.	MAF_INRAE=7.595
NC_035089.1	7374052	.	T	A	.	.	MAF_INRAE=2.632
NC_035089.1	7374177	.	C	T	.	.	MAF_INRAE=2.5
NC_035089.1	7374256	.	A	C	.	.	MAF_USDA=14.583
NC_035089.1	7374303	.	A	G	.	.	MAF_INRAE=5.263
NC_035089.1	7374308	.	G	T	.	.	MAF_INRAE=5.263
NC_035089.1	7376152	.	T	C	.	.	MAF_USDA=5.738
NC_035089.1	7376200	.	C	A	.	.	MAF_USDA=12.295
NC_035089.1	7376305	.	T	C	.	.	MAF_INRAE=29.167
NC_035089.1	7376336	.	T	C	.	.	MAF_INRAE=5.833
NC_035089.1	7376357	.	T	G	.	.	MAF_INRAE=9.167
NC_035089.1	7376389	.	A	T	.	.	MAF_USDA=2.459
NC_035089.1	7376399	.	G	A	.	.	MAF_INRAE=30.833
NC_035089.1	7376402	.	A	T	.	.	MAF_INRAE=29.167
NC_035089.1	7376420	.	C	A	.	.	MAF_INRAE=4.167
NC_035089.1	7376424	.	T	G	.	.	MAF_INRAE=2.5;MAF_USDA=6.557
NC_035089.1	7376436	.	T	C	.	.	MAF_USDA=1.639
NC_035089.1	7376499	.	C	A	.	.	MAF_INRAE=17.5
NC_035089.1	7376552	.	C	A	.	.	MAF_USDA=9.016
NC_035089.1	7376769	.	G	A	.	.	MAF_USDA=10.588
NC_035089.1	7376793	.	G	A	.	.	MAF_USDA=45.833
NC_035089.1	7376795	.	A	C	.	.	MAF_USDA=1.639
NC_035089.1	7376847	.	T	G	.	.	MAF_USDA=2.459
NC_035089.1	7376863	.	A	C	.	.	MAF_USDA=7.377
NC_035089.1	7376898	.	G	T	.	.	MAF_INRAE=3.333;MAF_USDA=22.131
NC_035089.1	7376922	.	T	C	.	.	MAF_USDA=1.639
NC_035089.1	7376953	.	T	G	.	.	MAF_INRAE=5.0;MAF_USDA=4.167
NC_035089.1	7376965	.	G	T	.	.	MAF_USDA=1.639
NC_035089.1	7376976	.	T	C	.	.	MAF_USDA=1.639
NC_035089.1	7376977	.	G	A	.	.	MAF_USDA=2.459
NC_035089.1	7377006	.	G	T	.	.	MAF_USDA=1.667
NC_035089.1	7377019	.	G	T	.	.	MAF_USDA=9.167
NC_035089.1	7377026	.	A	C	.	.	MAF_USDA=22.917
NC_035089.1	7377035	.	T	C	.	.	MAF_USDA=29.167
NC_035089.1	7377045	.	G	A	.	.	MAF_USDA=14.583
NC_035089.1	7377059	.	A	G	.	.	MAF_USDA=18.75
NC_035089.1	7381719	.	T	C	.	.	MAF_INRAE=2.632
NC_035089.1	7391265	.	T	C	.	.	MAF_USDA=2.459
NC_035089.1	7391271	.	A	C	.	.	MAF_USDA=31.148
NC_035089.1	7391281	.	T	A	.	.	MAF_USDA=1.639
NC_035089.1	7391406	.	T	C	.	.	MAF_INRAE=12.025
NC_035089.1	7391435	.	G	T	.	.	MAF_INRAE=2.5
NC_035089.1	7391464	.	C	A	.	.	MAF_INRAE=25.0
NC_035089.1	7391508	.	C	A	.	.	MAF_INRAE=44.167
NC_035089.1	7391509	.	C	A	.	.	MAF_INRAE=44.167
NC_035089.1	7391515	.	G	A	.	.	MAF_INRAE=14.557
NC_035089.1	7391546	.	C	A	.	.	MAF_INRAE=45.0
NC_035089.1	7391575	.	G	T	.	.	MAF_INRAE=19.167
NC_035089.1	7391578	.	T	A	.	.	MAF_INRAE=11.667
NC_035089.1	7391620	.	C	G	.	.	MAF_INRAE=9.167
NC_035089.1	7391631	.	A	T	.	.	MAF_INRAE=2.5
NC_035089.1	7391636	.	A	G	.	.	MAF_INRAE=17.722
NC_035089.1	7391644	.	T	A	.	.	MAF_INRAE=10.0
NC_035089.1	7391645	.	T	A	.	.	MAF_INRAE=10.0
NC_035089.1	7391688	.	C	A	.	.	MAF_INRAE=10.759
NC_035089.1	7391695	.	A	T	.	.	MAF_INRAE=31.667
NC_035089.1	7391719	.	G	A	.	.	MAF_INRAE=28.333
NC_035089.1	7391757	.	C	A	.	.	MAF_INRAE=12.025
NC_035089.1	7391863	.	C	A	.	.	MAF_INRAE=20.833
NC_035089.1	7391901	.	C	T	.	.	MAF_INRAE=26.667
NC_035089.1	7391905	.	G	C	.	.	MAF_INRAE=12.5
NC_035089.1	7391906	.	A	G	.	.	MAF_INRAE=23.333
NC_035089.1	7391919	.	T	C	.	.	MAF_INRAE=40.833
NC_035089.1	7391987	.	G	A	.	.	MAF_INRAE=40.0
NC_035089.1	7392015	.	G	A	.	.	MAF_INRAE=7.595
NC_035089.1	7392045	.	G	A	.	.	MAF_INRAE=41.667
NC_035089.1	7392066	.	A	G	.	.	MAF_INRAE=2.5
NC_035089.1	7392133	.	C	A	.	.	MAF_INRAE=15.19
NC_035089.1	7392134	.	A	T	.	.	MAF_INRAE=19.167
NC_035089.1	7392148	.	C	A	.	.	MAF_INRAE=4.167
NC_035089.1	7392320	.	A	T	.	.	MAF_INRAE=2.5
NC_035089.1	7392351	.	T	C	.	.	MAF_USDA=1.639
NC_035089.1	7392369	.	T	C	.	.	MAF_USDA=6.25
NC_035089.1	7393291	.	G	A	.	.	MAF_USDA=4.167
NC_035089.1	7393365	.	C	T	.	.	MAF_USDA=12.941
NC_035089.1	7393374	.	G	C	.	.	MAF_INRAE=7.895
NC_035089.1	7393393	.	A	C	.	.	MAF_INRAE=2.632
NC_035089.1	7393402	.	T	G	.	.	MAF_USDA=15.294
NC_035089.1	7393472	.	G	A	.	.	MAF_USDA=1.639
NC_035089.1	7393588	.	A	G	.	.	MAF_USDA=4.118
NC_035089.1	7393605	.	G	C	.	.	MAF_INRAE=2.5
NC_035089.1	7393628	.	G	A	.	.	MAF_USDA=12.941
NC_035089.1	7393809	.	T	A	.	.	MAF_USDA=22.917
NC_035089.1	7393894	.	C	A	.	.	MAF_USDA=20.833
NC_035089.1	7393933	.	A	G	.	.	MAF_USDA=2.542
NC_035089.1	7393950	.	G	A	.	.	MAF_USDA=10.87
NC_035089.1	7394068	.	C	T	.	.	MAF_USDA=9.322
NC_035089.1	7394077	.	G	C	.	.	MAF_USDA=20.455
NC_035089.1	7394136	.	T	C	.	.	MAF_USDA=32.609
NC_035089.1	7394160	.	C	T	.	.	MAF_USDA=1.639
NC_035089.1	7394199	.	G	T	.	.	MAF_USDA=7.377
NC_035089.1	7394200	.	A	T	.	.	MAF_USDA=7.377
NC_035089.1	7394206	.	T	C	.	.	MAF_USDA=23.913
NC_035089.1	7394207	.	G	A	.	.	MAF_USDA=23.913
NC_035089.1	7396376	.	G	A	.	.	MAF_USDA=10.417
NC_035089.1	7396405	.	C	A	.	.	MAF_USDA=27.083
NC_035089.1	7396541	.	C	T	.	.	MAF_INRAE=30.833
NC_035089.1	7396783	.	G	A	.	.	MAF_USDA=39.583
NC_035089.1	7397193	.	ATTA	ATTG	.	.	MAF_USDA=16.667
NC_035089.1	7397393	.	T	G	.	.	MAF_INRAE=15.833;MAF_USDA=16.667
NC_035089.1	7397473	.	T	C	.	.	MAF_INRAE=12.5
NC_035089.1	7397547	.	T	C	.	.	MAF_INRAE=5.0
NC_035089.1	7397777	.	C	A	.	.	MAF_USDA=12.5
NC_035089.1	7397834	.	C	G	.	.	MAF_USDA=10.87
NC_035089.1	7397854	.	G	A	.	.	MAF_INRAE=2.632;MAF_USDA=13.636
NC_035089.1	7400624	.	C	G	.	.	MAF_INRAE=1.667
NC_035089.1	7400648	.	A	G	.	.	MAF_USDA=17.213
NC_035089.1	7400650	.	A	T	.	.	MAF_USDA=18.033
NC_035089.1	7400651	.	T	A	.	.	MAF_USDA=17.213
NC_035089.1	7400688	.	A	G	.	.	MAF_USDA=25.882
NC_035089.1	7400689	.	C	T	.	.	MAF_USDA=29.167
NC_035089.1	7400690	.	A	T	.	.	MAF_USDA=29.412
NC_035089.1	7400691	.	T	A	.	.	MAF_USDA=29.412
NC_035089.1	7400693	.	G	A	.	.	MAF_USDA=32.941
NC_035089.1	7400706	.	C	G	.	.	MAF_USDA=27.647
NC_035089.1	7400707	.	T	C	.	.	MAF_USDA=26.471
NC_035089.1	7400709	.	C	A	.	.	MAF_USDA=27.059
NC_035089.1	7400710	.	T	A	.	.	MAF_USDA=3.279
NC_035089.1	7400711	.	A	T	.	.	MAF_USDA=31.765
NC_035089.1	7400729	.	C	T	.	.	MAF_USDA=29.167
NC_035089.1	7400748	.	A	G	.	.	MAF_USDA=41.304
NC_035089.1	7400879	.	CCCTTA	CCCTTG	.	.	MAF_USDA=25.0
NC_035089.1	7401058	.	C	T	.	.	MAF_USDA=4.918
NC_035089.1	7401101	.	G	T	.	.	MAF_USDA=6.25
NC_035089.1	7401188	.	G	T	.	.	MAF_USDA=20.833
NC_035089.1	7401267	.	G	T	.	.	MAF_USDA=2.083
NC_035089.1	7401293	.	C	A	.	.	MAF_USDA=5.294
NC_035089.1	7401294	.	C	A	.	.	MAF_USDA=5.294
NC_035089.1	7401336	.	G	A	.	.	MAF_USDA=8.235
NC_035089.1	7401348	.	G	T	.	.	MAF_INRAE=2.632;MAF_USDA=5.294
NC_035089.1	7401420	.	C	T	.	.	MAF_USDA=4.167
NC_035089.1	7401473	.	G	T	.	.	MAF_USDA=4.118
NC_035089.1	7401504	.	T	C	.	.	MAF_USDA=1.639
NC_035089.1	7401530	.	T	G	.	.	MAF_USDA=14.583
NC_035089.1	7401991	.	A	T	.	.	MAF_USDA=4.545
NC_035089.1	7406025	.	G	C	.	.	MAF_INRAE=2.632
NC_035089.1	7406145	.	A	C	.	.	MAF_USDA=15.217
NC_035089.1	7406167	.	G	A	.	.	MAF_USDA=6.522
NC_035089.1	7406178	.	G	A	.	.	MAF_USDA=6.25
NC_035089.1	7406250	.	C	G	.	.	MAF_INRAE=27.5
NC_035089.1	7406279	.	G	T	.	.	MAF_INRAE=35.833;MAF_USDA=41.667
NC_035089.1	7406354	.	G	C	.	.	MAF_USDA=2.459
NC_035089.1	7406437	.	T	G	.	.	MAF_USDA=1.639
NC_035089.1	7406485	.	C	A	.	.	MAF_INRAE=2.632;MAF_USDA=6.25
NC_035089.1	7406490	.	C	T	.	.	MAF_INRAE=9.167
NC_035089.1	7406496	.	C	T	.	.	MAF_USDA=3.279
NC_035089.1	7406541	.	A	C	.	.	MAF_INRAE=33.333
NC_035089.1	7406580	.	C	A	.	.	MAF_INRAE=8.333
NC_035089.1	7406581	.	T	G	.	.	MAF_INRAE=30.0
NC_035089.1	7406609	.	G	A	.	.	MAF_INRAE=2.632
NC_035089.1	7406691	.	C	A	.	.	MAF_INRAE=2.632
NC_035089.1	7406705	.	C	T	.	.	MAF_INRAE=30.833
NC_035089.1	7406709	.	C	T	.	.	MAF_INRAE=5.0
NC_035089.1	7406711	.	T	C	.	.	MAF_INRAE=30.833
NC_035089.1	7406733	.	G	A	.	.	MAF_INRAE=23.333
NC_035089.1	7406802	.	C	T	.	.	MAF_INRAE=30.0
NC_035089.1	7406812	.	A	C	.	.	MAF_INRAE=5.0
NC_035089.1	7406856	.	A	G	.	.	MAF_INRAE=1.899
NC_035089.1	7406872	.	G	A	.	.	MAF_INRAE=12.5
NC_035089.1	7406917	.	C	T	.	.	MAF_INRAE=25.0
NC_035089.1	7406918	.	C	A	.	.	MAF_INRAE=45.0
NC_035089.1	7406930	.	C	T	.	.	MAF_INRAE=8.333
NC_035089.1	7406966	.	C	T	.	.	MAF_INRAE=15.19
NC_035089.1	7406988	.	C	T	.	.	MAF_INRAE=45.0
NC_035089.1	7406992	.	T	A	.	.	MAF_INRAE=48.333
NC_035089.1	7407035	.	C	A	.	.	MAF_INRAE=7.5
NC_035089.1	7407084	.	A	C	.	.	MAF_INRAE=10.759
NC_035089.1	7407100	.	T	C	.	.	MAF_INRAE=35.833
NC_035089.1	7407182	.	T	G	.	.	MAF_INRAE=30.0
NC_035089.1	7407193	.	G	A	.	.	MAF_INRAE=5.0
NC_035089.1	7407195	.	G	A	.	.	MAF_INRAE=17.5
NC_035089.1	7407202	.	G	T	.	.	MAF_INRAE=50.0
NC_035089.1	7407244	.	A	C	.	.	MAF_INRAE=5.696
NC_035089.1	7407249	.	A	G	.	.	MAF_INRAE=5.696
NC_035089.1	7407308	.	T	A	.	.	MAF_INRAE=6.667
NC_035089.1	7407339	.	C	A	.	.	MAF_INRAE=2.632;MAF_USDA=5.738
NC_035089.1	7407351	.	A	C	.	.	MAF_USDA=7.059
NC_035089.1	7407411	.	A	G	.	.	MAF_INRAE=25.0
NC_035089.1	7407423	.	T	A	.	.	MAF_USDA=5.738
NC_035089.1	7407475	.	G	T	.	.	MAF_USDA=4.918
NC_035089.1	7407538	.	A	G	.	.	MAF_USDA=6.25
NC_035089.1	7407540	.	A	T	.	.	MAF_USDA=18.75
NC_035089.1	7409580	.	C	A	.	.	MAF_USDA=9.167
NC_035089.1	7409582	.	C	A	.	.	MAF_USDA=8.333
NC_035089.1	7409606	.	G	T	.	.	MAF_USDA=45.833
NC_035089.1	7409624	.	T	A	.	.	MAF_USDA=19.048
NC_035089.1	7409650	.	C	T	.	.	MAF_USDA=16.667
NC_035089.1	7409719	.	A	C	.	.	MAF_INRAE=37.5
NC_035089.1	7409847	.	T	C	.	.	MAF_USDA=43.478
NC_035089.1	7409948	.	A	C	.	.	MAF_USDA=2.083
NC_035089.1	7410575	.	T	C	.	.	MAF_USDA=12.295
NC_035089.1	7410582	.	A	G	.	.	MAF_USDA=12.295
NC_035089.1	7410632	.	T	A	.	.	MAF_USDA=9.412
NC_035089.1	7410639	.	G	A	.	.	MAF_USDA=6.471
NC_035089.1	7410741	.	A	C	.	.	MAF_INRAE=5.263
NC_035089.1	7410778	.	A	G	.	.	MAF_INRAE=5.263
NC_035089.1	7410824	.	C	T	.	.	MAF_INRAE=5.263
NC_035089.1	7410847	.	C	T	.	.	MAF_INRAE=5.263
NC_035089.1	7410976	.	A	G	.	.	MAF_INRAE=2.632
NC_035089.1	7411016	.	A	G	.	.	MAF_INRAE=2.632
NC_035089.1	7411047	.	A	G	.	.	MAF_INRAE=2.632;MAF_USDA=12.295
NC_035089.1	7411050	.	T	G	.	.	MAF_INRAE=1.667
NC_035089.1	7411055	.	C	A	.	.	MAF_INRAE=2.632
NC_035089.1	7411174	.	T	G	.	.	MAF_USDA=8.333
NC_035089.1	7411175	.	T	C	.	.	MAF_USDA=8.333
NC_035089.1	7411178	.	C	T	.	.	MAF_USDA=29.167
NC_035089.1	7411398	.	G	A	.	.	MAF_INRAE=15.823
NC_035089.1	7411426	.	C	G	.	.	MAF_USDA=4.098
NC_035089.1	7411457	.	T	A	.	.	MAF_USDA=10.656
NC_035089.1	7411465	.	C	A	.	.	MAF_INRAE=2.632;MAF_USDA=9.412
NC_035089.1	7411967	.	G	A	.	.	MAF_INRAE=4.167
NC_035089.1	7411978	.	T	G	.	.	MAF_USDA=12.5
NC_035089.1	7411980	.	G	A	.	.	MAF_INRAE=4.167;MAF_USDA=14.583
NC_035089.1	7412143	.	C	T	.	.	MAF_USDA=20.833
NC_035089.1	7412203	.	T	A	.	.	MAF_INRAE=27.215
NC_035089.1	7412226	.	C	T	.	.	MAF_USDA=8.333
NC_035089.1	7412227	.	G	A	.	.	MAF_INRAE=22.5;MAF_USDA=24.118
NC_035089.1	7412229	.	C	A	.	.	MAF_INRAE=26.667;MAF_USDA=25.294
NC_035089.1	7412241	.	T	C	.	.	MAF_USDA=4.098
NC_035089.1	7412251	.	C	A	.	.	MAF_INRAE=6.667
NC_035089.1	7412262	.	T	G	.	.	MAF_INRAE=6.667;MAF_USDA=15.294
NC_035089.1	7412322	.	T	C	.	.	MAF_INRAE=1.899;MAF_USDA=12.5
NC_035089.1	7412343	.	A	G	.	.	MAF_USDA=18.235
NC_035089.1	7412626	.	G	A	.	.	MAF_INRAE=2.5
NC_035089.1	7412633	.	G	A	.	.	MAF_INRAE=21.667
NC_035089.1	7412643	.	C	A	.	.	MAF_INRAE=19.167;MAF_USDA=25.0
NC_035089.1	7412648	.	G	A	.	.	MAF_USDA=22.917
NC_035089.1	7412754	.	C	A	.	.	MAF_USDA=27.083
NC_035089.1	7412797	.	T	A	.	.	MAF_USDA=16.667
NC_035089.1	7412807	.	A	T	.	.	MAF_INRAE=10.833
NC_035089.1	7412828	.	T	A	.	.	MAF_INRAE=3.333
NC_035089.1	7412847	.	A	T	.	.	MAF_INRAE=17.5;MAF_USDA=12.941
NC_035089.1	7412859	.	T	A	.	.	MAF_INRAE=24.167
NC_035089.1	7412965	.	C	G	.	.	MAF_USDA=1.639
NC_035089.1	7412967	.	C	G	.	.	MAF_INRAE=6.667
NC_035089.1	7413030	.	G	A	.	.	MAF_USDA=39.583
NC_035089.1	7414054	.	TGG	TGA	.	.	MAF_USDA=15.217
NC_035089.1	7415708	.	A	C	.	.	MAF_USDA=10.87
NC_035089.1	7415774	.	A	C	.	.	MAF_USDA=15.217
NC_035089.1	7416038	.	C	G	.	.	MAF_INRAE=39.167;MAF_USDA=33.133
NC_035089.1	7416078	.	C	T	.	.	MAF_USDA=3.39
NC_035089.1	7416092	.	G	T	.	.	MAF_USDA=19.565
NC_035089.1	7416096	.	T	G	.	.	MAF_USDA=25.0
NC_035089.1	7416121	.	G	T	.	.	MAF_INRAE=28.333;MAF_USDA=22.917
NC_035089.1	7416130	.	A	T	.	.	MAF_INRAE=26.667;MAF_USDA=20.833
NC_035089.1	7416131	.	C	G	.	.	MAF_INRAE=26.667;MAF_USDA=22.917
NC_035089.1	7416132	.	G	T	.	.	MAF_INRAE=26.667;MAF_USDA=27.083
NC_035089.1	7416170	.	G	T	.	.	MAF_INRAE=27.5;MAF_USDA=19.643
NC_035089.1	7416173	.	G	C	.	.	MAF_INRAE=27.5;MAF_USDA=19.643
NC_035089.1	7416182	.	G	A	.	.	MAF_INRAE=20.0;MAF_USDA=4.217
NC_035089.1	7416198	.	T	C	.	.	MAF_INRAE=27.5;MAF_USDA=29.167
NC_035089.1	7416199	.	T	C	.	.	MAF_INRAE=27.5;MAF_USDA=29.167
NC_035089.1	7416248	.	G	C	.	.	MAF_INRAE=20.0;MAF_USDA=10.833
NC_035089.1	7416281	.	C	G	.	.	MAF_INRAE=28.333;MAF_USDA=20.833
NC_035089.1	7416286	.	C	T	.	.	MAF_INRAE=28.333;MAF_USDA=19.048
NC_035089.1	7416314	.	A	C	.	.	MAF_INRAE=27.5
NC_035089.1	7416339	.	T	C	.	.	MAF_INRAE=28.333;MAF_USDA=20.482
NC_035089.1	7416359	.	A	T	.	.	MAF_INRAE=28.333;MAF_USDA=16.102
NC_035089.1	7416366	.	C	T	.	.	MAF_INRAE=26.667;MAF_USDA=12.712
NC_035089.1	7416368	.	C	T	.	.	MAF_INRAE=28.333
NC_035089.1	7416380	.	G	C	.	.	MAF_INRAE=2.5;MAF_USDA=5.932
NC_035089.1	7416389	.	T	C	.	.	MAF_USDA=16.102
NC_035089.1	7416396	.	T	C	.	.	MAF_USDA=6.034
NC_035089.1	7416408	.	C	G	.	.	MAF_USDA=4.268
NC_035089.1	7416463	.	C	G	.	.	MAF_USDA=1.724
NC_035089.1	7416486	.	C	T	.	.	MAF_INRAE=25.833;MAF_USDA=18.072
NC_035089.1	7416499	.	G	A	.	.	MAF_INRAE=25.833;MAF_USDA=10.241
NC_035089.1	7416506	.	G	A	.	.	MAF_INRAE=3.333;MAF_USDA=12.048
NC_035089.1	7416528	.	A	C	.	.	MAF_USDA=1.695
NC_035089.1	7416542	.	T	G	.	.	MAF_INRAE=29.167
NC_035089.1	7416557	.	T	C	.	.	MAF_INRAE=29.167
NC_035089.1	7416558	.	A	T	.	.	MAF_INRAE=29.167
NC_035089.1	7416636	.	C	G	.	.	MAF_USDA=12.5
NC_035089.1	7416639	.	G	C	.	.	MAF_USDA=12.5
NC_035089.1	7416640	.	C	A	.	.	MAF_USDA=12.5
NC_035089.1	7416694	.	C	T	.	.	MAF_USDA=2.5
NC_035089.1	7416701	.	T	C	.	.	MAF_USDA=11.667
NC_035089.1	7416718	.	G	A	.	.	MAF_USDA=15.476
NC_035089.1	7416723	.	A	C	.	.	MAF_USDA=2.5
NC_035089.1	7416779	.	T	C	.	.	MAF_INRAE=13.333
NC_035089.1	7417185	.	A	G	.	.	MAF_USDA=29.167
NC_035089.1	7417186	.	G	A	.	.	MAF_USDA=14.583
NC_035089.1	7417235	.	A	T	.	.	MAF_USDA=14.583
NC_035089.1	7417347	.	C	A	.	.	MAF_USDA=10.417
NC_035089.1	7417436	.	G	A	.	.	MAF_INRAE=3.333
NC_035089.1	7417439	.	C	G	.	.	MAF_INRAE=10.526;MAF_USDA=4.098
NC_035089.1	7417454	.	G	T	.	.	MAF_INRAE=1.667
NC_035089.1	7417631	.	T	G	.	.	MAF_USDA=31.25
NC_035089.1	7417693	.	T	C	.	.	MAF_USDA=18.235
NC_035089.1	7417712	.	C	T	.	.	MAF_USDA=3.279
NC_035089.1	7417716	.	T	A	.	.	MAF_INRAE=2.632;MAF_USDA=8.333
NC_035089.1	7419701	.	A	G	.	.	MAF_USDA=27.083
NC_035089.1	7419935	.	A	T	.	.	MAF_INRAE=2.632
NC_035089.1	7419988	.	C	T	.	.	MAF_INRAE=2.632
NC_035089.1	7421074	.	C	A	.	.	MAF_USDA=25.0
NC_035089.1	7421202	.	T	G	.	.	MAF_INRAE=15.833
NC_035089.1	7421268	.	G	T	.	.	MAF_INRAE=9.167
NC_035089.1	7421269	.	C	A	.	.	MAF_INRAE=9.167
NC_035089.1	7421284	.	C	A	.	.	MAF_USDA=4.098
NC_035089.1	7421292	.	A	C	.	.	MAF_INRAE=19.167
NC_035089.1	7421327	.	G	C	.	.	MAF_USDA=1.639
NC_035089.1	7421331	.	G	A	.	.	MAF_USDA=1.639
NC_035089.1	7421343	.	C	A	.	.	MAF_INRAE=4.167;MAF_USDA=15.574
NC_035089.1	7421346	.	G	A	.	.	MAF_INRAE=10.833
NC_035089.1	7421358	.	C	T	.	.	MAF_USDA=1.639
NC_035089.1	7421395	.	T	C	.	.	MAF_INRAE=5.833;MAF_USDA=7.377
NC_035089.1	7421405	.	T	C	.	.	MAF_USDA=1.639
NC_035089.1	7421425	.	T	C	.	.	MAF_INRAE=5.0;MAF_USDA=4.098
NC_035089.1	7421457	.	C	T	.	.	MAF_USDA=2.459
NC_035089.1	7421491	.	T	C	.	.	MAF_INRAE=25.833
NC_035089.1	7421515	.	G	A	.	.	MAF_INRAE=23.684;MAF_USDA=10.417
NC_035089.1	7421628	.	C	A	.	.	MAF_USDA=4.918
NC_035089.1	7421645	.	T	C	.	.	MAF_USDA=1.639
NC_035089.1	7421648	.	G	T	.	.	MAF_INRAE=20.0;MAF_USDA=10.0
NC_035089.1	7421676	.	C	T	.	.	MAF_INRAE=13.333
NC_035089.1	7421692	.	T	C	.	.	MAF_INRAE=9.167;MAF_USDA=8.333
NC_035089.1	7421699	.	T	C	.	.	MAF_INRAE=9.167;MAF_USDA=5.738
NC_035089.1	7421710	.	C	T	.	.	MAF_INRAE=3.333;MAF_USDA=3.279
NC_035089.1	7421711	.	A	G	.	.	MAF_INRAE=48.333
NC_035089.1	7421733	.	A	T	.	.	MAF_INRAE=14.167
NC_035089.1	7421741	.	C	T	.	.	MAF_INRAE=12.5
NC_035089.1	7422001	.	C	A	.	.	MAF_INRAE=2.632;MAF_USDA=6.25
NC_035089.1	7422021	.	C	A	.	.	MAF_USDA=12.5
NC_035089.1	7422076	.	G	A	.	.	MAF_USDA=4.098
NC_035089.1	7422079	.	C	T	.	.	MAF_USDA=3.279
NC_035089.1	7422111	.	T	A	.	.	MAF_INRAE=3.333;MAF_USDA=25.833
NC_035089.1	7422141	.	C	T	.	.	MAF_INRAE=35.0
NC_035089.1	7422175	.	G	T	.	.	MAF_INRAE=25.0
NC_035089.1	7422177	.	T	C	.	.	MAF_USDA=2.542
NC_035089.1	7422267	.	A	C	.	.	MAF_USDA=5.932
NC_035089.1	7422270	.	C	T	.	.	MAF_USDA=1.695
NC_035089.1	7422353	.	C	G	.	.	MAF_INRAE=3.333
NC_035089.1	7422372	.	T	C	.	.	MAF_USDA=2.459
NC_035089.1	7422374	.	C	T	.	.	MAF_INRAE=33.333
NC_035089.1	7422378	.	C	A	.	.	MAF_USDA=2.459
NC_035089.1	7422397	.	C	T	.	.	MAF_INRAE=17.5
NC_035089.1	7422409	.	G	T	.	.	MAF_INRAE=2.632;MAF_USDA=1.667
NC_035089.1	7422469	.	G	A	.	.	MAF_INRAE=37.5
NC_035089.1	7422478	.	A	G	.	.	MAF_INRAE=20.833
NC_035089.1	7422503	.	G	A	.	.	MAF_INRAE=38.333
NC_035089.1	7422530	.	T	C	.	.	MAF_INRAE=39.167
NC_035089.1	7422532	.	T	A	.	.	MAF_INRAE=20.833
NC_035089.1	7422584	.	G	A	.	.	MAF_INRAE=14.557
NC_035089.1	7422594	.	G	T	.	.	MAF_USDA=3.279
NC_035089.1	7422731	.	A	T	.	.	MAF_INRAE=3.333
NC_035089.1	7422906	.	T	C	.	.	MAF_INRAE=20.0
NC_035089.1	7422909	.	T	G	.	.	MAF_INRAE=20.0
NC_035089.1	7422925	.	G	A	.	.	MAF_INRAE=17.089
NC_035089.1	7422943	.	C	T	.	.	MAF_INRAE=18.333
NC_035089.1	7422958	.	C	G	.	.	MAF_USDA=3.279
NC_035089.1	7422960	.	G	C	.	.	MAF_INRAE=27.5
NC_035089.1	7423042	.	A	C	.	.	MAF_USDA=1.639
NC_035089.1	7423151	.	C	G	.	.	MAF_INRAE=2.632;MAF_USDA=3.279
NC_035089.1	7423192	.	A	G	.	.	MAF_INRAE=2.5
NC_035089.1	7423249	.	T	A	.	.	MAF_USDA=2.459
NC_035089.1	7423306	.	C	G	.	.	MAF_INRAE=10.759
NC_035089.1	7423344	.	G	A	.	.	MAF_USDA=1.639
NC_035089.1	7423414	.	C	T	.	.	MAF_USDA=1.667
NC_035089.1	7423415	.	C	T	.	.	MAF_USDA=1.667
NC_035089.1	7423425	.	A	T	.	.	MAF_INRAE=32.5;MAF_USDA=50.0
NC_035089.1	7423438	.	C	T	.	.	MAF_INRAE=10.127;MAF_USDA=6.548
NC_035089.1	7423439	.	C	G	.	.	MAF_INRAE=41.667
NC_035089.1	7423460	.	T	A	.	.	MAF_INRAE=15.789
NC_035089.1	7423530	.	T	A	.	.	MAF_USDA=4.918
NC_035089.1	7423566	.	A	C	.	.	MAF_INRAE=46.667;MAF_USDA=45.833
NC_035089.1	7423763	.	C	A	.	.	MAF_INRAE=2.632
NC_035089.1	7423811	.	A	G	.	.	MAF_USDA=25.0
NC_035089.1	7424405	.	T	G	.	.	MAF_USDA=31.25
NC_035089.1	7424435	.	C	T	.	.	MAF_USDA=8.333
NC_035089.1	7424451	.	T	A	.	.	MAF_USDA=5.294
NC_035089.1	7424456	.	G	C	.	.	MAF_USDA=18.75
NC_035089.1	7424466	.	C	T	.	.	MAF_USDA=6.25
NC_035089.1	7424468	.	T	G	.	.	MAF_USDA=8.333
NC_035089.1	7424471	.	C	T	.	.	MAF_USDA=10.417
NC_035089.1	7424476	.	C	T	.	.	MAF_USDA=10.417
NC_035089.1	7424494	.	T	C	.	.	MAF_USDA=10.0
NC_035089.1	7424535	.	G	A	.	.	MAF_USDA=10.417
NC_035089.1	7424548	.	C	T	.	.	MAF_USDA=16.667
NC_035089.1	7424658	.	C	G	.	.	MAF_INRAE=5.833
NC_035089.1	7424667	.	G	A	.	.	MAF_INRAE=3.165
NC_035089.1	7424679	.	T	G	.	.	MAF_INRAE=28.333;MAF_USDA=8.929
NC_035089.1	7424691	.	T	A	.	.	MAF_INRAE=11.667;MAF_USDA=5.357
NC_035089.1	7424702	.	A	C	.	.	MAF_INRAE=46.667
NC_035089.1	7424712	.	C	T	.	.	MAF_INRAE=29.167
NC_035089.1	7424725	.	T	A	.	.	MAF_INRAE=1.667;MAF_USDA=6.557
NC_035089.1	7424731	.	T	C	.	.	MAF_INRAE=29.167;MAF_USDA=29.167
NC_035089.1	7424740	.	C	A	.	.	MAF_INRAE=2.5
NC_035089.1	7424757	.	G	C	.	.	MAF_INRAE=2.5
NC_035089.1	7425011	.	A	C	.	.	MAF_INRAE=48.333
NC_035089.1	7425039	.	A	T	.	.	MAF_INRAE=4.167
NC_035089.1	7425043	.	G	A	.	.	MAF_INRAE=15.0;MAF_USDA=8.333
NC_035089.1	7425094	.	C	T	.	.	MAF_INRAE=18.333
NC_035089.1	7425687	.	C	A	.	.	MAF_USDA=9.877
NC_035089.1	7426003	.	C	A	.	.	MAF_USDA=39.583
NC_035089.1	7426019	.	C	G	.	.	MAF_USDA=1.667
NC_035089.1	7426021	.	G	A	.	.	MAF_USDA=6.667
NC_035089.1	7426085	.	T	C	.	.	MAF_USDA=45.833
NC_035089.1	7427712	.	A	G	.	.	MAF_INRAE=7.895
NC_035089.1	7428169	.	A	G	.	.	MAF_USDA=13.043
NC_035089.1	7428432	.	G	T	.	.	MAF_USDA=9.091
NC_035089.1	7428488	.	C	A	.	.	MAF_USDA=8.696
NC_035089.1	7428559	.	T	C	.	.	MAF_USDA=4.348
NC_035089.1	7428663	.	T	A	.	.	MAF_USDA=20.0
NC_035089.1	7431119	.	T	A	.	.	MAF_USDA=6.522
NC_035089.1	7431168	.	T	A	.	.	MAF_USDA=4.237
NC_035089.1	7431180	.	G	T	.	.	MAF_USDA=25.0
NC_035089.1	7431198	.	G	T	.	.	MAF_USDA=3.279
NC_035089.1	7431235	.	G	T	.	.	MAF_USDA=25.0
NC_035089.1	7431239	.	C	A	.	.	MAF_USDA=25.0
NC_035089.1	7431388	.	G	T	.	.	MAF_USDA=10.87
NC_035089.1	7431646	.	C	A	.	.	MAF_USDA=7.143
NC_035089.1	7431810	.	G	T	.	.	MAF_USDA=9.091
NC_035089.1	7431822	.	C	T	.	.	MAF_USDA=4.918
NC_035089.1	7431836	.	G	A	.	.	MAF_USDA=10.87
NC_035089.1	7432381	.	G	A	.	.	MAF_USDA=6.818
NC_035089.1	7432389	.	T	C	.	.	MAF_USDA=10.87
NC_035089.1	7432482	.	A	G	.	.	MAF_USDA=34.783
NC_035089.1	7434609	.	G	T	.	.	MAF_USDA=23.913
NC_035089.1	7434621	.	A	T	.	.	MAF_USDA=21.084
NC_035089.1	7434626	.	T	C	.	.	MAF_USDA=4.098
NC_035089.1	7434627	.	C	T	.	.	MAF_INRAE=8.333;MAF_USDA=16.471
NC_035089.1	7434640	.	T	C	.	.	MAF_USDA=8.197
NC_035089.1	7434643	.	A	T	.	.	MAF_INRAE=7.5;MAF_USDA=13.115
NC_035089.1	7434647	.	A	T	.	.	MAF_INRAE=8.333
NC_035089.1	7434648	.	T	C	.	.	MAF_INRAE=7.5;MAF_USDA=12.295
NC_035089.1	7434657	.	T	A	.	.	MAF_INRAE=10.0
NC_035089.1	7434682	.	A	T	.	.	MAF_INRAE=4.167
NC_035089.1	7434686	.	G	A	.	.	MAF_INRAE=4.167
NC_035089.1	7434688	.	C	A	.	.	MAF_INRAE=4.167
NC_035089.1	7434690	.	C	T	.	.	MAF_INRAE=4.167
NC_035089.1	7434695	.	T	A	.	.	MAF_INRAE=12.5
NC_035089.1	7434697	.	A	C	.	.	MAF_INRAE=31.667
NC_035089.1	7434699	.	A	T	.	.	MAF_INRAE=44.167
NC_035089.1	7434703	.	A	T	.	.	MAF_INRAE=2.5
NC_035089.1	7434710	.	A	G	.	.	MAF_INRAE=1.667
NC_035089.1	7434711	.	T	C	.	.	MAF_INRAE=35.833
NC_035089.1	7434712	.	A	C	.	.	MAF_INRAE=43.333
NC_035089.1	7434719	.	T	A	.	.	MAF_INRAE=37.5
NC_035089.1	7434742	.	C	G	.	.	MAF_INRAE=41.667
NC_035089.1	7434787	.	G	A	.	.	MAF_INRAE=5.696
NC_035089.1	7434794	.	T	G	.	.	MAF_INRAE=40.833
NC_035089.1	7434839	.	G	A	.	.	MAF_INRAE=2.5
NC_035089.1	7434845	.	C	G	.	.	MAF_INRAE=45.833
NC_035089.1	7434855	.	A	C	.	.	MAF_INRAE=25.0
NC_035089.1	7434856	.	C	T	.	.	MAF_INRAE=8.333
NC_035089.1	7434861	.	C	A	.	.	MAF_INRAE=3.333
NC_035089.1	7434872	.	C	G	.	.	MAF_INRAE=6.667
NC_035089.1	7434877	.	C	A	.	.	MAF_INRAE=26.667
NC_035089.1	7434904	.	G	T	.	.	MAF_INRAE=25.833
NC_035089.1	7434905	.	T	A	.	.	MAF_INRAE=40.833
NC_035089.1	7434912	.	G	C	.	.	MAF_INRAE=48.333
NC_035089.1	7434913	.	G	T	.	.	MAF_INRAE=30.833
NC_035089.1	7434914	.	A	G	.	.	MAF_INRAE=11.667
NC_035089.1	7434944	.	G	T	.	.	MAF_INRAE=15.0
NC_035089.1	7434957	.	C	A	.	.	MAF_INRAE=10.833
NC_035089.1	7434964	.	T	C	.	.	MAF_INRAE=27.5
NC_035089.1	7434983	.	G	A	.	.	MAF_INRAE=32.5
NC_035089.1	7434984	.	G	A	.	.	MAF_INRAE=32.5
NC_035089.1	7434995	.	T	G	.	.	MAF_INRAE=10.759
NC_035089.1	7435007	.	A	T	.	.	MAF_INRAE=46.667
NC_035089.1	7435013	.	G	T	.	.	MAF_INRAE=40.0
NC_035089.1	7435021	.	C	A	.	.	MAF_INRAE=49.167
NC_035089.1	7435028	.	A	G	.	.	MAF_INRAE=43.333
NC_035089.1	7435056	.	T	A	.	.	MAF_INRAE=32.5
NC_035089.1	7435069	.	C	T	.	.	MAF_INRAE=44.167
NC_035089.1	7435172	.	G	T	.	.	MAF_INRAE=1.667
NC_035089.1	7435243	.	G	A	.	.	MAF_INRAE=5.833
NC_035089.1	7435269	.	G	A	.	.	MAF_INRAE=45.0
NC_035089.1	7435275	.	T	C	.	.	MAF_INRAE=34.167
NC_035089.1	7435276	.	G	T	.	.	MAF_INRAE=47.5
NC_035089.1	7435314	.	T	C	.	.	MAF_INRAE=2.632
NC_035089.1	7435552	.	C	T	.	.	MAF_INRAE=16.667
NC_035089.1	7435601	.	G	T	.	.	MAF_INRAE=47.5
NC_035089.1	7435641	.	G	A	.	.	MAF_INRAE=5.833
NC_035089.1	7435642	.	T	C	.	.	MAF_INRAE=5.833
NC_035089.1	7435644	.	A	G	.	.	MAF_INRAE=5.833
NC_035089.1	7435651	.	A	C	.	.	MAF_INRAE=23.333
NC_035089.1	7435655	.	A	G	.	.	MAF_INRAE=10.833
NC_035089.1	7435665	.	A	G	.	.	MAF_INRAE=5.833
NC_035089.1	7435670	.	G	A	.	.	MAF_INRAE=10.833
NC_035089.1	7435680	.	T	G	.	.	MAF_INRAE=15.0
NC_035089.1	7435687	.	G	A	.	.	MAF_INRAE=23.333
NC_035089.1	7435709	.	G	T	.	.	MAF_INRAE=24.167
NC_035089.1	7435735	.	C	T	.	.	MAF_INRAE=36.667
NC_035089.1	7435770	.	A	T	.	.	MAF_INRAE=21.667
NC_035089.1	7436326	.	A	C	.	.	MAF_USDA=10.417
NC_035089.1	7436344	.	C	G	.	.	MAF_USDA=10.417
NC_035089.1	7436371	.	GT	GC	.	.	MAF_USDA=6.25
NC_035089.1	7436388	.	A	T	.	.	MAF_INRAE=48.333
NC_035089.1	7436414	.	A	G	.	.	MAF_INRAE=10.833
NC_035089.1	7436420	.	T	C	.	.	MAF_INRAE=9.167
NC_035089.1	7436424	.	T	A	.	.	MAF_INRAE=10.0
NC_035089.1	7436425	.	A	T	.	.	MAF_INRAE=11.667
NC_035089.1	7436426	.	T	C	.	.	MAF_INRAE=8.333
NC_035089.1	7436431	.	A	T	.	.	MAF_INRAE=10.833
NC_035089.1	7436432	.	C	A	.	.	MAF_INRAE=24.167
NC_035089.1	7436433	.	C	G	.	.	MAF_INRAE=5.0
NC_035089.1	7436443	.	A	C	.	.	MAF_INRAE=12.5
NC_035089.1	7436445	.	G	A	.	.	MAF_INRAE=2.5
NC_035089.1	7436451	.	C	T	.	.	MAF_INRAE=3.333
NC_035089.1	7436455	.	C	T	.	.	MAF_INRAE=3.333
NC_035089.1	7436459	.	A	T	.	.	MAF_INRAE=22.5
NC_035089.1	7436460	.	G	A	.	.	MAF_INRAE=48.333
NC_035089.1	7436461	.	G	A	.	.	MAF_INRAE=25.833
NC_035089.1	7436463	.	G	T	.	.	MAF_INRAE=3.333
NC_035089.1	7436469	.	C	A	.	.	MAF_INRAE=37.5
NC_035089.1	7436470	.	A	G	.	.	MAF_INRAE=6.667
NC_035089.1	7436474	.	G	A	.	.	MAF_INRAE=3.333
NC_035089.1	7436476	.	C	T	.	.	MAF_INRAE=9.167
NC_035089.1	7436477	.	A	G	.	.	MAF_INRAE=45.0
NC_035089.1	7436482	.	C	T	.	.	MAF_INRAE=47.5
NC_035089.1	7436483	.	C	G	.	.	MAF_INRAE=47.5
NC_035089.1	7436488	.	T	G	.	.	MAF_INRAE=33.333
NC_035089.1	7436514	.	C	A	.	.	MAF_INRAE=13.333
NC_035089.1	7436537	.	C	T	.	.	MAF_INRAE=14.167
NC_035089.1	7436541	.	C	G	.	.	MAF_INRAE=15.833
NC_035089.1	7436549	.	A	G	.	.	MAF_INRAE=10.0
NC_035089.1	7436552	.	G	A	.	.	MAF_INRAE=37.5
NC_035089.1	7436557	.	A	C	.	.	MAF_INRAE=31.667
NC_035089.1	7436559	.	A	C	.	.	MAF_INRAE=25.833
NC_035089.1	7436561	.	T	C	.	.	MAF_INRAE=36.667
NC_035089.1	7436574	.	T	C	.	.	MAF_INRAE=25.833
NC_035089.1	7436581	.	A	C	.	.	MAF_INRAE=49.167
NC_035089.1	7436583	.	A	T	.	.	MAF_INRAE=50.0
NC_035089.1	7436608	.	G	A	.	.	MAF_INRAE=3.333
NC_035089.1	7436619	.	G	T	.	.	MAF_INRAE=5.833
NC_035089.1	7436620	.	G	A	.	.	MAF_INRAE=5.833
NC_035089.1	7436623	.	A	G	.	.	MAF_INRAE=1.667
NC_035089.1	7436626	.	A	C	.	.	MAF_INRAE=15.0
NC_035089.1	7436628	.	G	A	.	.	MAF_INRAE=4.167
NC_035089.1	7436631	.	C	A	.	.	MAF_INRAE=4.167
NC_035089.1	7436647	.	T	A	.	.	MAF_INRAE=3.333
NC_035089.1	7436664	.	T	G	.	.	MAF_INRAE=20.0
NC_035089.1	7436696	.	G	A	.	.	MAF_INRAE=23.333
NC_035089.1	7436698	.	T	C	.	.	MAF_INRAE=12.5
NC_035089.1	7436703	.	A	T	.	.	MAF_INRAE=13.333
NC_035089.1	7436707	.	A	T	.	.	MAF_INRAE=11.667
NC_035089.1	7436710	.	T	A	.	.	MAF_INRAE=11.667
NC_035089.1	7436715	.	G	T	.	.	MAF_INRAE=9.167
NC_035089.1	7436719	.	A	G	.	.	MAF_INRAE=8.333
NC_035089.1	7436721	.	G	T	.	.	MAF_INRAE=45.833
NC_035089.1	7436723	.	G	T	.	.	MAF_INRAE=5.0
NC_035089.1	7436746	.	T	C	.	.	MAF_INRAE=21.667
NC_035089.1	7436775	.	G	A	.	.	MAF_INRAE=10.0
NC_035089.1	7436795	.	A	G	.	.	MAF_USDA=4.918
NC_035089.1	7436797	.	T	C	.	.	MAF_USDA=22.353
NC_035089.1	7436925	.	A	T	.	.	MAF_INRAE=1.667
NC_035089.1	7440241	.	T	A	.	.	MAF_INRAE=43.333
NC_035089.1	7440782	.	A	G	.	.	MAF_INRAE=15.0
NC_035089.1	7440790	.	C	A	.	.	MAF_INRAE=15.833
NC_035089.1	7440828	.	T	A	.	.	MAF_INRAE=7.5
NC_035089.1	7440945	.	A	G	.	.	MAF_INRAE=5.833
NC_035089.1	7440946	.	T	C	.	.	MAF_INRAE=1.667
NC_035089.1	7441062	.	T	A	.	.	MAF_USDA=10.417
NC_035089.1	7441067	.	A	T	.	.	MAF_USDA=22.917
NC_035089.1	7441079	.	A	T	.	.	MAF_USDA=10.417
NC_035089.1	7441080	.	C	A	.	.	MAF_USDA=22.917
NC_035089.1	7441089	.	T	G	.	.	MAF_INRAE=5.0
NC_035089.1	7441120	.	G	T	.	.	MAF_INRAE=5.833
NC_035089.1	7441629	.	C	G	.	.	MAF_INRAE=6.667
NC_035089.1	7441659	.	A	C	.	.	MAF_INRAE=15.833
NC_035089.1	7441661	.	A	C	.	.	MAF_INRAE=15.833
NC_035089.1	7441673	.	G	A	.	.	MAF_INRAE=2.5
NC_035089.1	7441697	.	C	T	.	.	MAF_INRAE=5.833
NC_035089.1	7441729	.	T	A	.	.	MAF_INRAE=25.833
NC_035089.1	7441753	.	G	T	.	.	MAF_INRAE=50.0
NC_035089.1	7441756	.	C	T	.	.	MAF_USDA=8.333
NC_035089.1	7441759	.	A	T	.	.	MAF_USDA=10.417
NC_035089.1	7441765	.	A	T	.	.	MAF_USDA=10.417
NC_035089.1	7441779	.	C	G	.	.	MAF_INRAE=14.167
NC_035089.1	7441799	.	G	A	.	.	MAF_INRAE=3.333
NC_035089.1	7441805	.	G	T	.	.	MAF_INRAE=45.833
NC_035089.1	7441813	.	G	A	.	.	MAF_INRAE=4.167
NC_035089.1	7441827	.	T	C	.	.	MAF_INRAE=9.167
NC_035089.1	7441828	.	C	A	.	.	MAF_INRAE=2.5
NC_035089.1	7441920	.	G	A	.	.	MAF_INRAE=25.833
NC_035089.1	7441921	.	T	C	.	.	MAF_INRAE=12.5
NC_035089.1	7441923	.	C	T	.	.	MAF_INRAE=12.5
NC_035089.1	7441930	.	G	T	.	.	MAF_INRAE=13.333
NC_035089.1	7441938	.	C	T	.	.	MAF_INRAE=23.333
NC_035089.1	7441939	.	G	T	.	.	MAF_INRAE=14.167
NC_035089.1	7441946	.	A	G	.	.	MAF_INRAE=47.5
NC_035089.1	7441956	.	T	A	.	.	MAF_INRAE=2.5
NC_035089.1	7441968	.	G	T	.	.	MAF_INRAE=2.5
NC_035089.1	7441978	.	C	T	.	.	MAF_INRAE=6.667
NC_035089.1	7441985	.	A	T	.	.	MAF_INRAE=19.167
NC_035089.1	7441992	.	T	A	.	.	MAF_INRAE=2.5
NC_035089.1	7441995	.	G	A	.	.	MAF_INRAE=21.667
NC_035089.1	7441996	.	A	C	.	.	MAF_INRAE=28.333
NC_035089.1	7442004	.	A	C	.	.	MAF_INRAE=1.667
NC_035089.1	7442007	.	A	G	.	.	MAF_INRAE=1.667
NC_035089.1	7442010	.	A	T	.	.	MAF_INRAE=19.167
NC_035089.1	7442019	.	C	T	.	.	MAF_INRAE=1.667
NC_035089.1	7442034	.	C	T	.	.	MAF_INRAE=30.833
NC_035089.1	7442039	.	G	A	.	.	MAF_INRAE=36.667
NC_035089.1	7442042	.	A	C	.	.	MAF_INRAE=21.667
NC_035089.1	7442045	.	T	A	.	.	MAF_INRAE=24.167
NC_035089.1	7442058	.	T	C	.	.	MAF_INRAE=5.833
NC_035089.1	7442064	.	G	T	.	.	MAF_INRAE=2.5
NC_035089.1	7442065	.	C	T	.	.	MAF_INRAE=21.667
NC_035089.1	7442070	.	T	C	.	.	MAF_INRAE=21.667
NC_035089.1	7442084	.	A	T	.	.	MAF_USDA=2.542
NC_035089.1	7442086	.	T	C	.	.	MAF_INRAE=2.5
NC_035089.1	7442094	.	T	G	.	.	MAF_INRAE=2.5
NC_035089.1	7442344	.	C	T	.	.	MAF_USDA=10.87
NC_035089.1	7442349	.	T	C	.	.	MAF_USDA=23.913
NC_035089.1	7442418	.	A	T	.	.	MAF_INRAE=13.333;MAF_USDA=10.417
NC_035089.1	7442435	.	T	G	.	.	MAF_INRAE=7.5
NC_035089.1	7442439	.	C	A	.	.	MAF_INRAE=5.833
NC_035089.1	7442456	.	G	T	.	.	MAF_INRAE=39.167
NC_035089.1	7442462	.	C	T	.	.	MAF_INRAE=1.667;MAF_USDA=25.0
NC_035089.1	7442551	.	T	G	.	.	MAF_INRAE=25.0
NC_035089.1	7442556	.	T	A	.	.	MAF_INRAE=1.667
NC_035089.1	7442558	.	C	G	.	.	MAF_INRAE=1.667
NC_035089.1	7442561	.	A	T	.	.	MAF_INRAE=24.167
NC_035089.1	7442568	.	T	A	.	.	MAF_INRAE=16.667
NC_035089.1	7442577	.	G	A	.	.	MAF_INRAE=30.833
NC_035089.1	7442578	.	A	G	.	.	MAF_INRAE=9.167
NC_035089.1	7442579	.	C	T	.	.	MAF_INRAE=1.667
NC_035089.1	7445505	.	G	T	.	.	MAF_INRAE=9.167;MAF_USDA=19.565
NC_035089.1	7445507	.	C	A	.	.	MAF_INRAE=8.333
NC_035089.1	7445514	.	A	C	.	.	MAF_INRAE=11.667
NC_035089.1	7445556	.	G	A	.	.	MAF_INRAE=8.333
NC_035089.1	7445562	.	C	A	.	.	MAF_INRAE=9.167
NC_035089.1	7445584	.	A	C	.	.	MAF_INRAE=10.0
NC_035089.1	7445586	.	G	A	.	.	MAF_INRAE=7.5
NC_035089.1	7445605	.	T	G	.	.	MAF_INRAE=20.833
NC_035089.1	7445613	.	T	C	.	.	MAF_INRAE=8.333
NC_035089.1	7445615	.	T	G	.	.	MAF_INRAE=20.0
NC_035089.1	7445622	.	A	G	.	.	MAF_INRAE=8.333
NC_035089.1	7445629	.	T	A	.	.	MAF_INRAE=2.5
NC_035089.1	7445641	.	T	C	.	.	MAF_INRAE=21.667
NC_035089.1	7445648	.	C	A	.	.	MAF_INRAE=21.667
NC_035089.1	7445649	.	A	C	.	.	MAF_INRAE=50.0
NC_035089.1	7445665	.	A	G	.	.	MAF_INRAE=9.167
NC_035089.1	7445673	.	C	G	.	.	MAF_INRAE=42.5
NC_035089.1	7445690	.	T	A	.	.	MAF_INRAE=4.167
NC_035089.1	7445712	.	T	A	.	.	MAF_INRAE=5.0
NC_035089.1	7445723	.	A	T	.	.	MAF_INRAE=20.833
NC_035089.1	7445727	.	C	A	.	.	MAF_INRAE=18.333
NC_035089.1	7445730	.	T	G	.	.	MAF_INRAE=17.5
NC_035089.1	7445731	.	T	C	.	.	MAF_INRAE=7.5
NC_035089.1	7445736	.	T	A	.	.	MAF_INRAE=5.0
NC_035089.1	7445739	.	G	T	.	.	MAF_INRAE=45.833
NC_035089.1	7445746	.	A	T	.	.	MAF_INRAE=6.667
NC_035089.1	7445749	.	A	G	.	.	MAF_INRAE=30.0
NC_035089.1	7445752	.	G	A	.	.	MAF_INRAE=4.167
NC_035089.1	7445763	.	G	A	.	.	MAF_INRAE=11.667
NC_035089.1	7445773	.	C	A	.	.	MAF_INRAE=24.167
NC_035089.1	7445774	.	G	T	.	.	MAF_INRAE=26.667
NC_035089.1	7445793	.	C	A	.	.	MAF_INRAE=47.5
NC_035089.1	7445938	.	C	T	.	.	MAF_INRAE=2.5
NC_035089.1	7445939	.	G	A	.	.	MAF_INRAE=9.167
NC_035089.1	7445947	.	A	G	.	.	MAF_INRAE=13.333
NC_035089.1	7445949	.	G	T	.	.	MAF_INRAE=6.667
NC_035089.1	7445950	.	G	T	.	.	MAF_INRAE=6.667
NC_035089.1	7445951	.	C	T	.	.	MAF_INRAE=6.667
NC_035089.1	7445966	.	A	T	.	.	MAF_INRAE=10.0
NC_035089.1	7445997	.	T	C	.	.	MAF_INRAE=2.5
NC_035089.1	7446035	.	G	C	.	.	MAF_INRAE=3.333
NC_035089.1	7446040	.	T	A	.	.	MAF_INRAE=16.667
NC_035089.1	7446069	.	G	A	.	.	MAF_INRAE=4.167
NC_035089.1	7446407	.	G	A	.	.	MAF_USDA=6.522
NC_035089.1	7446466	.	A	T	.	.	MAF_INRAE=2.5
NC_035089.1	7446556	.	C	T	.	.	MAF_INRAE=5.833
NC_035089.1	7446572	.	A	T	.	.	MAF_INRAE=5.0
NC_035089.1	7446642	.	G	A	.	.	MAF_INRAE=19.167
NC_035089.1	7446761	.	T	A	.	.	MAF_USDA=21.739
NC_035089.1	7446847	.	C	T	.	.	MAF_USDA=36.957
NC_035089.1	7446872	.	A	G	.	.	MAF_INRAE=3.333
NC_035089.1	7446893	.	T	A	.	.	MAF_INRAE=48.333
NC_035089.1	7446894	.	T	A	.	.	MAF_INRAE=9.167
NC_035089.1	7446901	.	T	C	.	.	MAF_INRAE=1.667
NC_035089.1	7446923	.	A	T	.	.	MAF_INRAE=27.5
NC_035089.1	7446933	.	T	A	.	.	MAF_INRAE=23.333
NC_035089.1	7446983	.	A	T	.	.	MAF_INRAE=3.333
NC_035089.1	7447018	.	T	C	.	.	MAF_USDA=12.5
NC_035089.1	7447039	.	T	C	.	.	MAF_INRAE=2.632
NC_035089.1	7447123	.	C	T	.	.	MAF_USDA=47.826
NC_035089.1	7447139	.	T	A	.	.	MAF_USDA=40.909
NC_035089.1	7447142	.	C	A	.	.	MAF_USDA=15.909
NC_035089.1	7447158	.	T	A	.	.	MAF_INRAE=2.5
NC_035089.1	7447177	.	G	T	.	.	MAF_INRAE=3.333
NC_035089.1	7447180	.	C	T	.	.	MAF_INRAE=4.167
NC_035089.1	7447189	.	A	C	.	.	MAF_INRAE=12.5
NC_035089.1	7447197	.	C	T	.	.	MAF_INRAE=45.833
NC_035089.1	7447200	.	G	A	.	.	MAF_INRAE=4.167
NC_035089.1	7447201	.	C	A	.	.	MAF_INRAE=4.167
NC_035089.1	7447211	.	T	C	.	.	MAF_INRAE=29.167
NC_035089.1	7447216	.	A	G	.	.	MAF_INRAE=5.0
NC_035089.1	7447217	.	C	A	.	.	MAF_INRAE=4.167
NC_035089.1	7447220	.	T	G	.	.	MAF_INRAE=2.632
NC_035089.1	7447226	.	A	C	.	.	MAF_INRAE=30.833
NC_035089.1	7447230	.	C	A	.	.	MAF_INRAE=25.833
NC_035089.1	7447236	.	T	C	.	.	MAF_INRAE=4.167
NC_035089.1	7447237	.	C	T	.	.	MAF_INRAE=1.667
NC_035089.1	7447241	.	A	G	.	.	MAF_INRAE=28.333
NC_035089.1	7447244	.	G	T	.	.	MAF_INRAE=5.0
NC_035089.1	7447253	.	A	C	.	.	MAF_INRAE=13.333
NC_035089.1	7447264	.	T	A	.	.	MAF_INRAE=8.333
NC_035089.1	7447267	.	T	A	.	.	MAF_INRAE=16.667
NC_035089.1	7447271	.	G	T	.	.	MAF_INRAE=4.167
NC_035089.1	7447274	.	C	T	.	.	MAF_INRAE=3.333
NC_035089.1	7447278	.	C	A	.	.	MAF_INRAE=5.0
NC_035089.1	7447280	.	C	T	.	.	MAF_INRAE=50.0
NC_035089.1	7447286	.	C	A	.	.	MAF_INRAE=1.667
NC_035089.1	7447295	.	G	A	.	.	MAF_INRAE=2.632
NC_035089.1	7447304	.	C	T	.	.	MAF_INRAE=4.167
NC_035089.1	7447319	.	A	G	.	.	MAF_INRAE=8.333;MAF_USDA=10.417
NC_035089.1	7447322	.	T	A	.	.	MAF_INRAE=1.667
NC_035089.1	7447327	.	T	G	.	.	MAF_INRAE=5.0
NC_035089.1	7447332	.	G	C	.	.	MAF_INRAE=5.0
NC_035089.1	7447338	.	A	T	.	.	MAF_INRAE=5.0
NC_035089.1	7447339	.	T	C	.	.	MAF_INRAE=10.0
NC_035089.1	7447342	.	T	A	.	.	MAF_INRAE=6.667
NC_035089.1	7447352	.	A	T	.	.	MAF_INRAE=2.5
NC_035089.1	7447396	.	G	A	.	.	MAF_USDA=16.667
NC_035089.1	7450079	.	G	T	.	.	MAF_USDA=20.833
NC_035089.1	7450420	.	T	C	.	.	MAF_USDA=10.417
NC_035089.1	7450441	.	T	G	.	.	MAF_USDA=2.083
NC_035089.1	7450444	.	AAT	AAA	.	.	MAF_USDA=6.25
NC_035089.1	7450464	.	GTTTTTA	GTTTTTT	.	.	MAF_USDA=14.583
NC_035089.1	7450491	.	G	A	.	.	MAF_USDA=27.083
NC_035089.1	7450502	.	C	A	.	.	MAF_INRAE=5.263
NC_035089.1	7451250	.	T	A	.	.	MAF_USDA=16.667
NC_035089.1	7451289	.	C	T	.	.	MAF_USDA=7.647
NC_035089.1	7451294	.	A	T	.	.	MAF_USDA=22.917
NC_035089.1	7451297	.	C	G	.	.	MAF_USDA=20.833
NC_035089.1	7451348	.	G	T	.	.	MAF_USDA=15.909
NC_035089.1	7451393	.	C	A	.	.	MAF_USDA=15.574
NC_035089.1	7451400	.	T	C	.	.	MAF_USDA=13.115
NC_035089.1	7451519	.	C	A	.	.	MAF_USDA=4.167
NC_035089.1	7451611	.	T	A	.	.	MAF_INRAE=35.0
NC_035089.1	7451620	.	G	A	.	.	MAF_INRAE=37.5
NC_035089.1	7451624	.	A	C	.	.	MAF_INRAE=1.667
NC_035089.1	7451626	.	G	A	.	.	MAF_INRAE=23.333
NC_035089.1	7451634	.	A	G	.	.	MAF_INRAE=1.667
NC_035089.1	7451644	.	C	T	.	.	MAF_INRAE=42.5
NC_035089.1	7451684	.	A	G	.	.	MAF_INRAE=42.5
NC_035089.1	7451686	.	G	T	.	.	MAF_INRAE=1.667
NC_035089.1	7451690	.	C	T	.	.	MAF_INRAE=49.167
NC_035089.1	7451708	.	T	A	.	.	MAF_INRAE=3.333
NC_035089.1	7451711	.	C	T	.	.	MAF_INRAE=19.167
NC_035089.1	7451717	.	C	A	.	.	MAF_INRAE=21.667
NC_035089.1	7451729	.	G	T	.	.	MAF_INRAE=1.667
NC_035089.1	7451736	.	G	A	.	.	MAF_INRAE=22.5
NC_035089.1	7451747	.	G	A	.	.	MAF_INRAE=1.667
NC_035089.1	7451766	.	T	G	.	.	MAF_INRAE=40.833
NC_035089.1	7451770	.	C	T	.	.	MAF_INRAE=3.333
NC_035089.1	7451772	.	C	G	.	.	MAF_INRAE=17.5
NC_035089.1	7451777	.	A	G	.	.	MAF_INRAE=3.333
NC_035089.1	7451780	.	C	T	.	.	MAF_INRAE=17.5
NC_035089.1	7451791	.	C	A	.	.	MAF_INRAE=15.833
NC_035089.1	7451839	.	T	C	.	.	MAF_INRAE=5.0
NC_035089.1	7451856	.	A	G	.	.	MAF_INRAE=29.167
NC_035089.1	7451862	.	T	A	.	.	MAF_INRAE=6.667
NC_035089.1	7451901	.	A	G	.	.	MAF_INRAE=15.0
NC_035089.1	7451902	.	C	T	.	.	MAF_INRAE=42.5
NC_035089.1	7451908	.	T	C	.	.	MAF_INRAE=43.333
NC_035089.1	7451911	.	C	T	.	.	MAF_INRAE=42.5
NC_035089.1	7451913	.	A	T	.	.	MAF_INRAE=28.333
NC_035089.1	7452149	.	T	G	.	.	MAF_INRAE=1.667
NC_035089.1	7452161	.	G	C	.	.	MAF_INRAE=2.5
NC_035089.1	7452169	.	G	T	.	.	MAF_INRAE=2.5;MAF_USDA=9.091
NC_035089.1	7452935	.	T	A	.	.	MAF_USDA=4.348
NC_035089.1	7453006	.	G	T	.	.	MAF_USDA=4.167
NC_035089.1	7458066	.	A	T	.	.	MAF_USDA=22.917
NC_035089.1	7458111	.	A	T	.	.	MAF_INRAE=26.667
NC_035089.1	7458193	.	G	A	.	.	MAF_INRAE=29.167
NC_035089.1	7458200	.	T	A	.	.	MAF_USDA=10.0
NC_035089.1	7458242	.	C	A	.	.	MAF_USDA=6.557
NC_035089.1	7458281	.	A	G	.	.	MAF_INRAE=1.899;MAF_USDA=13.529
NC_035089.1	7458293	.	G	A	.	.	MAF_INRAE=12.658;MAF_USDA=4.167
NC_035089.1	7458305	.	C	T	.	.	MAF_INRAE=48.333
NC_035089.1	7458308	.	A	G	.	.	MAF_INRAE=2.632;MAF_USDA=10.656
NC_035089.1	7458315	.	A	T	.	.	MAF_INRAE=5.696
NC_035089.1	7458324	.	T	C	.	.	MAF_INRAE=23.333
NC_035089.1	7458328	.	C	A	.	.	MAF_INRAE=49.167
NC_035089.1	7458329	.	G	A	.	.	MAF_INRAE=7.5;MAF_USDA=37.5
NC_035089.1	7458334	.	T	A	.	.	MAF_INRAE=7.5;MAF_USDA=33.333
NC_035089.1	7458488	.	G	T	.	.	MAF_USDA=16.667
NC_035089.1	7458498	.	C	G	.	.	MAF_USDA=6.25
NC_035089.1	7458550	.	C	G	.	.	MAF_USDA=16.667
NC_035089.1	7458563	.	G	T	.	.	MAF_USDA=6.25
NC_035089.1	7458618	.	C	A	.	.	MAF_USDA=29.167
NC_035089.1	7460723	.	C	T	.	.	MAF_USDA=22.917
NC_035089.1	7460727	.	G	A	.	.	MAF_USDA=22.917
NC_035089.1	7460802	.	G	C	.	.	MAF_INRAE=2.632
NC_035089.1	7461068	.	G	T	.	.	MAF_USDA=4.098
NC_035089.1	7461088	.	G	T	.	.	MAF_USDA=1.639
NC_035089.1	7461158	.	T	A	.	.	MAF_USDA=6.667
NC_035089.1	7461197	.	C	G	.	.	MAF_INRAE=9.494
NC_035089.1	7461205	.	C	T	.	.	MAF_INRAE=49.167
NC_035089.1	7461321	.	C	A	.	.	MAF_USDA=6.471
NC_035089.1	7461377	.	A	G	.	.	MAF_INRAE=13.333
NC_035089.1	7461383	.	T	A	.	.	MAF_INRAE=3.333
NC_035089.1	7461437	.	G	A	.	.	MAF_INRAE=2.532
NC_035089.1	7461508	.	G	T	.	.	MAF_INRAE=8.333
NC_035089.1	7461511	.	G	C	.	.	MAF_INRAE=2.632
NC_035089.1	7470716	.	C	G	.	.	MAF_USDA=19.565
NC_035089.1	7470909	.	C	A	.	.	MAF_INRAE=15.833
NC_035089.1	7470910	.	T	G	.	.	MAF_INRAE=21.667
NC_035089.1	7470920	.	T	G	.	.	MAF_USDA=1.639
NC_035089.1	7470923	.	T	G	.	.	MAF_INRAE=10.0;MAF_USDA=15.294
NC_035089.1	7470925	.	A	C	.	.	MAF_INRAE=4.43;MAF_USDA=8.197
NC_035089.1	7470943	.	T	C	.	.	MAF_INRAE=46.667
NC_035089.1	7470952	.	C	A	.	.	MAF_INRAE=36.667
NC_035089.1	7470967	.	T	G	.	.	MAF_USDA=1.639
NC_035089.1	7471065	.	A	C	.	.	MAF_INRAE=34.167;MAF_USDA=10.417
NC_035089.1	7471075	.	A	T	.	.	MAF_INRAE=7.5
NC_035089.1	7471080	.	T	G	.	.	MAF_INRAE=33.333
NC_035089.1	7471095	.	A	G	.	.	MAF_INRAE=33.333
NC_035089.1	7471146	.	T	C	.	.	MAF_INRAE=33.333
NC_035089.1	7471238	.	G	T	.	.	MAF_INRAE=15.19
NC_035089.1	7471258	.	G	A	.	.	MAF_INRAE=5.0
NC_035089.1	7471272	.	T	C	.	.	MAF_INRAE=22.5
NC_035089.1	7471410	.	T	A	.	.	MAF_INRAE=2.5
NC_035089.1	7471475	.	C	T	.	.	MAF_USDA=3.279
NC_035089.1	7471476	.	G	T	.	.	MAF_INRAE=1.667
NC_035089.1	7471542	.	A	T	.	.	MAF_USDA=4.098
NC_035089.1	7471557	.	T	A	.	.	MAF_INRAE=16.667;MAF_USDA=3.279
NC_035089.1	7471648	.	C	G	.	.	MAF_INRAE=4.167
NC_035089.1	7471652	.	G	C	.	.	MAF_INRAE=4.167
NC_035089.1	7471661	.	C	T	.	.	MAF_INRAE=8.333
NC_035089.1	7471706	.	C	A	.	.	MAF_USDA=1.639
NC_035089.1	7471768	.	G	A	.	.	MAF_USDA=12.5
NC_035089.1	7471781	.	C	T	.	.	MAF_INRAE=10.759
NC_035089.1	7471829	.	A	G	.	.	MAF_INRAE=4.167
NC_035089.1	7471861	.	G	T	.	.	MAF_INRAE=38.333
NC_035089.1	7471878	.	C	T	.	.	MAF_INRAE=10.127
NC_035089.1	7471941	.	T	G	.	.	MAF_INRAE=1.899;MAF_USDA=6.557
NC_035089.1	7471967	.	G	A	.	.	MAF_USDA=4.918
NC_035089.1	7471995	.	G	T	.	.	MAF_INRAE=23.333
NC_035089.1	7472006	.	A	T	.	.	MAF_INRAE=15.0;MAF_USDA=2.459
NC_035089.1	7472017	.	C	T	.	.	MAF_INRAE=15.823;MAF_USDA=10.656
NC_035089.1	7472102	.	G	T	.	.	MAF_INRAE=2.5;MAF_USDA=27.083
NC_035089.1	7474870	.	C	T	.	.	MAF_INRAE=23.333
NC_035089.1	7474911	.	A	C	.	.	MAF_INRAE=21.667
NC_035089.1	7474923	.	T	A	.	.	MAF_INRAE=13.333
NC_035089.1	7474931	.	A	C	.	.	MAF_INRAE=40.833
NC_035089.1	7474941	.	G	T	.	.	MAF_INRAE=40.833
NC_035089.1	7474976	.	A	G	.	.	MAF_USDA=2.459
NC_035089.1	7474979	.	G	C	.	.	MAF_INRAE=37.5
NC_035089.1	7475079	.	C	T	.	.	MAF_INRAE=16.667
NC_035089.1	7475160	.	C	T	.	.	MAF_INRAE=16.667;MAF_USDA=2.459
NC_035089.1	7475173	.	C	T	.	.	MAF_INRAE=5.0
NC_035089.1	7475193	.	C	A	.	.	MAF_INRAE=4.167;MAF_USDA=5.738
NC_035089.1	7475215	.	G	A	.	.	MAF_USDA=1.639
NC_035089.1	7475288	.	C	T	.	.	MAF_INRAE=30.833
NC_035089.1	7475317	.	C	A	.	.	MAF_INRAE=4.167;MAF_USDA=3.279
NC_035089.1	7475434	.	C	A	.	.	MAF_USDA=4.098
NC_035089.1	7475458	.	C	T	.	.	MAF_INRAE=8.333
NC_035089.1	7475461	.	A	G	.	.	MAF_INRAE=13.333
NC_035089.1	7475498	.	G	A	.	.	MAF_INRAE=10.0
NC_035089.1	7475557	.	A	G	.	.	MAF_INRAE=38.333
NC_035089.1	7475600	.	C	T	.	.	MAF_INRAE=3.333
NC_035089.1	7475608	.	C	T	.	.	MAF_INRAE=5.833;MAF_USDA=13.115
NC_035089.1	7475732	.	C	T	.	.	MAF_USDA=2.459
NC_035089.1	7475755	.	C	T	.	.	MAF_USDA=1.639
NC_035089.1	7475762	.	G	T	.	.	MAF_INRAE=2.632;MAF_USDA=6.25
NC_035089.1	7475776	.	T	A	.	.	MAF_INRAE=30.0
NC_035089.1	7475777	.	A	T	.	.	MAF_USDA=1.639
NC_035089.1	7475785	.	T	C	.	.	MAF_INRAE=39.167
NC_035089.1	7475818	.	G	T	.	.	MAF_INRAE=15.0
NC_035089.1	7475917	.	A	G	.	.	MAF_INRAE=5.0
NC_035089.1	7475966	.	T	A	.	.	MAF_INRAE=20.0;MAF_USDA=5.738
NC_035089.1	7475968	.	C	A	.	.	MAF_INRAE=10.833;MAF_USDA=6.557
NC_035089.1	7475991	.	C	T	.	.	MAF_INRAE=6.667
NC_035089.1	7476015	.	C	T	.	.	MAF_INRAE=3.797
NC_035089.1	7476059	.	C	G	.	.	MAF_USDA=1.639
NC_035089.1	7476073	.	C	T	.	.	MAF_INRAE=22.5
NC_035089.1	7476111	.	G	T	.	.	MAF_USDA=7.377
NC_035089.1	7476133	.	C	T	.	.	MAF_INRAE=2.5
NC_035089.1	7476151	.	C	T	.	.	MAF_USDA=5.0
NC_035089.1	7476186	.	C	T	.	.	MAF_USDA=1.639
NC_035089.1	7476211	.	C	T	.	.	MAF_INRAE=2.632
NC_035089.1	7476514	.	T	A	.	.	MAF_INRAE=5.833
NC_035089.1	7476541	.	C	T	.	.	MAF_INRAE=5.0
NC_035089.1	7476599	.	G	C	.	.	MAF_INRAE=15.833
NC_035089.1	7476603	.	C	T	.	.	MAF_INRAE=16.667
NC_035089.1	7476719	.	T	G	.	.	MAF_INRAE=28.333
NC_035089.1	7476806	.	C	A	.	.	MAF_INRAE=30.833
NC_035089.1	7476948	.	G	A	.	.	MAF_INRAE=3.333
NC_035089.1	7476961	.	C	G	.	.	MAF_INRAE=2.532;MAF_USDA=14.583
NC_035089.1	7476972	.	A	C	.	.	MAF_INRAE=36.667
NC_035089.1	7477038	.	G	T	.	.	MAF_USDA=14.583
NC_035089.1	7477039	.	A	C	.	.	MAF_USDA=16.667
NC_035089.1	7477047	.	G	T	.	.	MAF_USDA=1.639
NC_035089.1	7477082	.	C	T	.	.	MAF_USDA=3.279
NC_035089.1	7477102	.	G	T	.	.	MAF_INRAE=19.167;MAF_USDA=6.471
NC_035089.1	7477137	.	G	A	.	.	MAF_INRAE=12.658;MAF_USDA=22.917
NC_035089.1	7477161	.	T	G	.	.	MAF_INRAE=49.167
NC_035089.1	7477213	.	A	T	.	.	MAF_INRAE=16.667
NC_035089.1	7477214	.	G	A	.	.	MAF_INRAE=2.5
NC_035089.1	7483584	.	T	C	.	.	MAF_USDA=8.333
NC_035089.1	7483587	.	A	C	.	.	MAF_USDA=10.417
NC_035089.1	7483594	.	C	T	.	.	MAF_USDA=8.333
NC_035089.1	7483597	.	C	T	.	.	MAF_USDA=8.333
NC_035089.1	7483647	.	C	T	.	.	MAF_USDA=10.417
NC_035089.1	7483692	.	G	A	.	.	MAF_USDA=10.417
NC_035089.1	7483735	.	G	A	.	.	MAF_USDA=45.833
NC_035089.1	7483775	.	T	A	.	.	MAF_INRAE=26.667
NC_035089.1	7483789	.	T	A	.	.	MAF_INRAE=5.0
NC_035089.1	7483794	.	C	A	.	.	MAF_INRAE=5.0
NC_035089.1	7483806	.	T	C	.	.	MAF_INRAE=30.833
NC_035089.1	7483838	.	C	G	.	.	MAF_INRAE=3.333
NC_035089.1	7483858	.	C	T	.	.	MAF_INRAE=6.667
NC_035089.1	7483859	.	C	A	.	.	MAF_INRAE=44.167
NC_035089.1	7483881	.	C	A	.	.	MAF_INRAE=2.632
NC_035089.1	7483905	.	A	T	.	.	MAF_INRAE=42.5
NC_035089.1	7483907	.	C	T	.	.	MAF_USDA=18.852
NC_035089.1	7483917	.	G	C	.	.	MAF_INRAE=12.5
NC_035089.1	7483933	.	T	A	.	.	MAF_USDA=2.083
NC_035089.1	7483964	.	A	T	.	.	MAF_USDA=37.5
NC_035089.1	7483984	.	A	G	.	.	MAF_USDA=8.333
NC_035089.1	7483994	.	C	G	.	.	MAF_USDA=43.75
NC_035089.1	7484054	.	C	A	.	.	MAF_INRAE=24.167
NC_035089.1	7484063	.	C	A	.	.	MAF_INRAE=35.833
NC_035089.1	7484100	.	C	T	.	.	MAF_INRAE=2.632
NC_035089.1	7484164	.	G	A	.	.	MAF_INRAE=33.333
NC_035089.1	7484166	.	C	A	.	.	MAF_INRAE=2.632
NC_035089.1	7485988	.	T	G	.	.	MAF_USDA=7.377
NC_035089.1	7486028	.	G	A	.	.	MAF_USDA=9.016
NC_035089.1	7486094	.	T	C	.	.	MAF_INRAE=2.5
NC_035089.1	7486104	.	T	A	.	.	MAF_INRAE=45.0
NC_035089.1	7486108	.	C	T	.	.	MAF_INRAE=2.632;MAF_USDA=6.25
NC_035089.1	7486137	.	A	C	.	.	MAF_INRAE=2.5
NC_035089.1	7486228	.	T	C	.	.	MAF_INRAE=13.333
NC_035089.1	7486242	.	T	G	.	.	MAF_INRAE=47.5
NC_035089.1	7486267	.	C	T	.	.	MAF_INRAE=45.0
NC_035089.1	7486310	.	T	C	.	.	MAF_INRAE=11.667
NC_035089.1	7486394	.	G	A	.	.	MAF_USDA=1.639
NC_035089.1	7486408	.	T	G	.	.	MAF_USDA=33.333
NC_035089.1	7491056	.	C	A	.	.	MAF_USDA=4.167
NC_035089.1	7491060	.	TC	TT	.	.	MAF_USDA=4.167
NC_035089.1	7491073	.	C	A	.	.	MAF_INRAE=13.158
NC_035089.1	7491102	.	C	T	.	.	MAF_USDA=41.667
NC_035089.1	7491168	.	A	C	.	.	MAF_USDA=25.0
NC_035089.1	7491197	.	C	T	.	.	MAF_INRAE=25.833
NC_035089.1	7491290	.	C	T	.	.	MAF_INRAE=5.696
NC_035089.1	7491326	.	C	T	.	.	MAF_INRAE=28.333
NC_035089.1	7491341	.	C	T	.	.	MAF_INRAE=2.632
NC_035089.1	7491347	.	C	T	.	.	MAF_INRAE=2.632
NC_035089.1	7491470	.	T	C	.	.	MAF_INRAE=50.0
NC_035089.1	7491471	.	A	C	.	.	MAF_INRAE=8.333
NC_035089.1	7491491	.	G	A	.	.	MAF_INRAE=44.167
NC_035089.1	7491547	.	G	A	.	.	MAF_INRAE=8.333
NC_035089.1	7491580	.	C	T	.	.	MAF_INRAE=43.333
NC_035089.1	7491593	.	G	T	.	.	MAF_INRAE=9.167
NC_035089.1	7491608	.	G	A	.	.	MAF_INRAE=40.0
NC_035089.1	7491704	.	A	C	.	.	MAF_INRAE=43.333;MAF_USDA=50.0
NC_035089.1	7492900	.	G	A	.	.	MAF_INRAE=18.333
NC_035089.1	7492912	.	T	C	.	.	MAF_INRAE=5.0
NC_035089.1	7492931	.	C	A	.	.	MAF_USDA=25.0
NC_035089.1	7492982	.	C	A	.	.	MAF_INRAE=3.333
NC_035089.1	7492986	.	C	T	.	.	MAF_INRAE=5.0;MAF_USDA=9.412
NC_035089.1	7492992	.	G	A	.	.	MAF_INRAE=25.0
NC_035089.1	7492998	.	G	A	.	.	MAF_INRAE=26.667
NC_035089.1	7493012	.	A	G	.	.	MAF_INRAE=10.0
NC_035089.1	7493015	.	C	T	.	.	MAF_USDA=4.098
NC_035089.1	7493017	.	C	A	.	.	MAF_INRAE=44.167
NC_035089.1	7493018	.	C	T	.	.	MAF_USDA=4.098
NC_035089.1	7493021	.	C	A	.	.	MAF_INRAE=12.5
NC_035089.1	7493078	.	A	G	.	.	MAF_USDA=11.765
NC_035089.1	7493085	.	C	A	.	.	MAF_INRAE=7.5;MAF_USDA=8.824
NC_035089.1	7493106	.	A	C	.	.	MAF_INRAE=2.632
NC_035089.1	7493109	.	T	A	.	.	MAF_USDA=11.176
NC_035089.1	7493111	.	T	A	.	.	MAF_INRAE=3.333;MAF_USDA=6.25
NC_035089.1	7493156	.	ATG	ATA	.	.	MAF_USDA=4.167
NC_035089.1	7493158	.	G	A	.	.	MAF_USDA=17.213
NC_035089.1	7493160	.	C	T	.	.	MAF_INRAE=8.333
NC_035089.1	7493170	.	G	T	.	.	MAF_INRAE=6.667;MAF_USDA=2.459
NC_035089.1	7493238	.	G	A	.	.	MAF_INRAE=5.0
NC_035089.1	7493259	.	C	T	.	.	MAF_INRAE=5.833;MAF_USDA=22.917
NC_035089.1	7493260	.	G	A	.	.	MAF_INRAE=2.532;MAF_USDA=16.667
NC_035089.1	7493307	.	C	T	.	.	MAF_USDA=1.639
NC_035089.1	7493320	.	A	G	.	.	MAF_USDA=1.639
NC_035089.1	7493324	.	A	G	.	.	MAF_INRAE=7.5
NC_035089.1	7493427	.	A	T	.	.	MAF_INRAE=2.5
NC_035089.1	7493429	.	A	T	.	.	MAF_INRAE=2.5
NC_035089.1	7493437	.	C	A	.	.	MAF_USDA=12.353
NC_035089.1	7493459	.	T	C	.	.	MAF_USDA=4.167
NC_035089.1	7493460	.	A	C	.	.	MAF_USDA=3.529
NC_035089.1	7493500	.	C	T	.	.	MAF_INRAE=7.5;MAF_USDA=1.639
NC_035089.1	7493538	.	C	A	.	.	MAF_USDA=1.667
NC_035089.1	7493541	.	C	T	.	.	MAF_USDA=5.0
NC_035089.1	7493545	.	G	A	.	.	MAF_USDA=3.333
NC_035089.1	7493554	.	C	T	.	.	MAF_USDA=4.167
NC_035089.1	7493572	.	G	T	.	.	MAF_USDA=1.667
NC_035089.1	7493584	.	C	T	.	.	MAF_USDA=5.932
NC_035089.1	7493589	.	C	T	.	.	MAF_USDA=4.237
NC_035089.1	7493605	.	G	A	.	.	MAF_INRAE=3.333
NC_035089.1	7493606	.	A	T	.	.	MAF_USDA=2.459
NC_035089.1	7493610	.	A	G	.	.	MAF_INRAE=6.667
NC_035089.1	7493632	.	C	T	.	.	MAF_INRAE=43.333
NC_035089.1	7493665	.	A	T	.	.	MAF_INRAE=43.333
NC_035089.1	7493684	.	G	T	.	.	MAF_USDA=4.098
NC_035089.1	7493696	.	C	T	.	.	MAF_INRAE=48.333
NC_035089.1	7493718	.	G	A	.	.	MAF_USDA=5.882
NC_035089.1	7493733	.	G	A	.	.	MAF_USDA=35.417
NC_035089.1	7496168	.	T	G	.	.	MAF_INRAE=12.5
NC_035089.1	7496250	.	T	G	.	.	MAF_INRAE=5.833
NC_035089.1	7496261	.	T	G	.	.	MAF_INRAE=22.5
NC_035089.1	7496266	.	T	C	.	.	MAF_INRAE=4.43
NC_035089.1	7496287	.	T	C	.	.	MAF_INRAE=23.333
NC_035089.1	7496384	.	G	A	.	.	MAF_USDA=6.25
NC_035089.1	7496428	.	A	G	.	.	MAF_INRAE=25.833
NC_035089.1	7496434	.	G	C	.	.	MAF_INRAE=25.833
NC_035089.1	7496449	.	C	G	.	.	MAF_INRAE=9.167
NC_035089.1	7496465	.	T	C	.	.	MAF_INRAE=5.0
NC_035089.1	7496471	.	C	T	.	.	MAF_INRAE=1.667
NC_035089.1	7496475	.	A	T	.	.	MAF_INRAE=1.899
NC_035089.1	7496510	.	C	T	.	.	MAF_INRAE=9.167
NC_035089.1	7496525	.	A	G	.	.	MAF_USDA=1.639
NC_035089.1	7496562	.	C	T	.	.	MAF_INRAE=6.667
NC_035089.1	7496606	.	T	A	.	.	MAF_INRAE=4.167
NC_035089.1	7496677	.	C	A	.	.	MAF_INRAE=16.667
NC_035089.1	7496723	.	C	T	.	.	MAF_INRAE=4.167
NC_035089.1	7496736	.	T	C	.	.	MAF_INRAE=2.5
NC_035089.1	7500163	.	C	T	.	.	MAF_USDA=10.417
NC_035089.1	7500181	.	T	C	.	.	MAF_USDA=12.5
NC_035089.1	7500218	.	T	C	.	.	MAF_INRAE=29.167
NC_035089.1	7500219	.	G	A	.	.	MAF_INRAE=9.167
NC_035089.1	7500273	.	A	G	.	.	MAF_USDA=4.918
NC_035089.1	7500321	.	A	C	.	.	MAF_USDA=9.412
NC_035089.1	7500372	.	A	C	.	.	MAF_USDA=16.667
NC_035089.1	7500419	.	C	A	.	.	MAF_INRAE=5.0
NC_035089.1	7500446	.	C	T	.	.	MAF_USDA=18.75
NC_035089.1	7500447	.	T	C	.	.	MAF_USDA=18.75
NC_035089.1	7500518	.	C	A	.	.	MAF_INRAE=5.0
NC_035089.1	7500526	.	G	T	.	.	MAF_INRAE=30.0
NC_035089.1	7500527	.	C	A	.	.	MAF_INRAE=30.0
NC_035089.1	7500572	.	C	T	.	.	MAF_INRAE=13.333
NC_035089.1	7500622	.	C	A	.	.	MAF_INRAE=11.392
NC_035089.1	7500637	.	G	T	.	.	MAF_INRAE=7.5;MAF_USDA=10.417
NC_035089.1	7500640	.	T	C	.	.	MAF_INRAE=1.667
NC_035089.1	7500739	.	G	A	.	.	MAF_INRAE=6.667
NC_035089.1	7500777	.	C	T	.	.	MAF_INRAE=1.667
NC_035089.1	7500867	.	A	T	.	.	MAF_INRAE=5.833
NC_035089.1	7500889	.	T	A	.	.	MAF_INRAE=45.833
NC_035089.1	7502005	.	T	A	.	.	MAF_USDA=6.25
NC_035089.1	7502018	.	A	C	.	.	MAF_USDA=8.333
NC_035089.1	7502093	.	C	T	.	.	MAF_INRAE=2.632
NC_035089.1	7502147	.	T	A	.	.	MAF_USDA=12.5
NC_035089.1	7502185	.	C	T	.	.	MAF_INRAE=5.0
NC_035089.1	7502199	.	T	A	.	.	MAF_INRAE=35.0
NC_035089.1	7502200	.	G	A	.	.	MAF_INRAE=35.0
NC_035089.1	7502206	.	G	A	.	.	MAF_USDA=2.459
NC_035089.1	7502209	.	T	C	.	.	MAF_USDA=14.583
NC_035089.1	7502231	.	G	A	.	.	MAF_INRAE=33.333
NC_035089.1	7502241	.	A	T	.	.	MAF_INRAE=5.833
NC_035089.1	7502242	.	G	A	.	.	MAF_INRAE=5.833
NC_035089.1	7502248	.	A	C	.	.	MAF_INRAE=18.333
NC_035089.1	7502279	.	G	T	.	.	MAF_INRAE=22.5
NC_035089.1	7502296	.	T	C	.	.	MAF_USDA=6.25
NC_035089.1	7502302	.	C	T	.	.	MAF_INRAE=22.5
NC_035089.1	7502322	.	C	T	.	.	MAF_INRAE=20.0
NC_035089.1	7502360	.	A	G	.	.	MAF_USDA=1.639
NC_035089.1	7502376	.	T	C	.	.	MAF_INRAE=22.5
NC_035089.1	7502384	.	T	C	.	.	MAF_INRAE=18.354
NC_035089.1	7502454	.	G	A	.	.	MAF_INRAE=48.333
NC_035089.1	7502463	.	G	T	.	.	MAF_INRAE=48.333
NC_035089.1	7502472	.	C	T	.	.	MAF_INRAE=48.333
NC_035089.1	7502531	.	T	A	.	.	MAF_INRAE=14.167
NC_035089.1	7502533	.	T	A	.	.	MAF_INRAE=14.167
NC_035089.1	7502551	.	TTCCAT	TTCCAC	.	.	MAF_USDA=6.25
NC_035089.1	7502556	.	T	C	.	.	MAF_INRAE=4.167
NC_035089.1	7502577	.	A	G	.	.	MAF_USDA=2.459
NC_035089.1	7502609	.	C	T	.	.	MAF_USDA=2.459
NC_035089.1	7502620	.	T	A	.	.	MAF_INRAE=22.5
NC_035089.1	7502621	.	T	A	.	.	MAF_INRAE=35.833
NC_035089.1	7502631	.	T	G	.	.	MAF_INRAE=26.667
NC_035089.1	7502634	.	A	T	.	.	MAF_INRAE=26.667
NC_035089.1	7502656	.	T	C	.	.	MAF_INRAE=23.333
NC_035089.1	7502666	.	G	A	.	.	MAF_INRAE=25.0
NC_035089.1	7502679	.	T	G	.	.	MAF_INRAE=6.667
NC_035089.1	7502754	.	A	T	.	.	MAF_INRAE=21.667
NC_035089.1	7502780	.	A	G	.	.	MAF_INRAE=27.5;MAF_USDA=10.417
NC_035089.1	7502806	.	G	C	.	.	MAF_INRAE=8.333
NC_035089.1	7502817	.	C	A	.	.	MAF_INRAE=15.833
NC_035089.1	7502819	.	T	A	.	.	MAF_INRAE=7.5
NC_035089.1	7502848	.	C	T	.	.	MAF_INRAE=15.833
NC_035089.1	7502902	.	A	C	.	.	MAF_INRAE=17.5
NC_035089.1	7502915	.	T	G	.	.	MAF_INRAE=23.333
NC_035089.1	7502921	.	A	C	.	.	MAF_INRAE=35.0
NC_035089.1	7503023	.	G	A	.	.	MAF_INRAE=5.0
NC_035089.1	7503054	.	G	A	.	.	MAF_USDA=6.25
NC_035089.1	7503070	.	G	T,A	.	.	MAF_INRAE=5.0;MAF_USDA=6.25
NC_035089.1	7503336	.	G	A	.	.	MAF_USDA=14.583
NC_035089.1	7503419	.	T	A	.	.	MAF_INRAE=3.333
NC_035089.1	7503452	.	G	A	.	.	MAF_INRAE=3.333
NC_035089.1	7503533	.	G	T	.	.	MAF_INRAE=2.5
NC_035089.1	7503599	.	A	T	.	.	MAF_INRAE=18.354
NC_035089.1	7503607	.	G	A	.	.	MAF_INRAE=18.354
NC_035089.1	7503621	.	C	T	.	.	MAF_INRAE=5.0;MAF_USDA=14.583
NC_035089.1	7503622	.	G	A	.	.	MAF_INRAE=5.0;MAF_USDA=14.583
NC_035089.1	7503639	.	A	G	.	.	MAF_INRAE=5.833
NC_035089.1	7503648	.	G	A	.	.	MAF_INRAE=1.667
NC_035089.1	7503653	.	C	T	.	.	MAF_INRAE=42.5
NC_035089.1	7503658	.	G	A	.	.	MAF_INRAE=18.354
NC_035089.1	7503662	.	T	C	.	.	MAF_INRAE=21.667
NC_035089.1	7503676	.	A	G	.	.	MAF_INRAE=18.354;MAF_USDA=9.016
NC_035089.1	7503683	.	A	C	.	.	MAF_INRAE=23.333
NC_035089.1	7503730	.	C	T	.	.	MAF_INRAE=18.354
NC_035089.1	7503762	.	A	T	.	.	MAF_USDA=1.639
NC_035089.1	7503766	.	T	G	.	.	MAF_USDA=1.639
NC_035089.1	7503773	.	A	C	.	.	MAF_INRAE=46.667
NC_035089.1	7503786	.	G	A	.	.	MAF_INRAE=18.354;MAF_USDA=12.295
NC_035089.1	7503787	.	G	T	.	.	MAF_USDA=2.459
NC_035089.1	7503788	.	T	G	.	.	MAF_INRAE=23.333
NC_035089.1	7503791	.	C	A	.	.	MAF_INRAE=23.333
NC_035089.1	7503814	.	A	C	.	.	MAF_INRAE=39.167
NC_035089.1	7503839	.	G	T	.	.	MAF_INRAE=25.833
NC_035089.1	7503857	.	C	T	.	.	MAF_INRAE=25.0
NC_035089.1	7503897	.	T	C	.	.	MAF_INRAE=17.722
NC_035089.1	7503911	.	G	T	.	.	MAF_INRAE=17.722
NC_035089.1	7503912	.	A	T	.	.	MAF_INRAE=22.5
NC_035089.1	7503942	.	C	A	.	.	MAF_INRAE=17.5
NC_035089.1	7503956	.	T	G	.	.	MAF_INRAE=15.823
NC_035089.1	7504014	.	T	C	.	.	MAF_USDA=43.478
NC_035089.1	7504083	.	ATCTCTCTCTCG	ATCTCTCTCTCT	.	.	MAF_USDA=18.75
NC_035089.1	7504137	.	C	G	.	.	MAF_USDA=1.639
NC_035089.1	7504153	.	G	A	.	.	MAF_INRAE=8.333
NC_035089.1	7504310	.	C	T	.	.	MAF_USDA=2.459
NC_035089.1	7504323	.	A	T	.	.	MAF_USDA=6.557
NC_035089.1	7504328	.	T	G	.	.	MAF_INRAE=47.5
NC_035089.1	7504394	.	G	A	.	.	MAF_INRAE=30.0
NC_035089.1	7504409	.	T	A	.	.	MAF_INRAE=17.089
NC_035089.1	7504422	.	A	C	.	.	MAF_INRAE=15.823
NC_035089.1	7504423	.	G	A	.	.	MAF_INRAE=1.667;MAF_USDA=4.167
NC_035089.1	7504510	.	C	T	.	.	MAF_USDA=6.557
NC_035089.1	7504551	.	T	A	.	.	MAF_USDA=16.667
NC_035089.1	7507630	.	T	C	.	.	MAF_USDA=2.459
NC_035089.1	7507736	.	G	A	.	.	MAF_INRAE=25.0
NC_035089.1	7507738	.	A	T	.	.	MAF_INRAE=25.0
NC_035089.1	7507848	.	C	A	.	.	MAF_INRAE=40.0
NC_035089.1	7507855	.	G	C	.	.	MAF_INRAE=5.833
NC_035089.1	7507896	.	C	A	.	.	MAF_USDA=1.639
NC_035089.1	7507923	.	G	T	.	.	MAF_INRAE=15.833
NC_035089.1	7508368	.	T	C	.	.	MAF_INRAE=46.667
NC_035089.1	7508396	.	C	A	.	.	MAF_INRAE=21.667
NC_035089.1	7508410	.	C	T	.	.	MAF_INRAE=15.0
NC_035089.1	7508476	.	A	C	.	.	MAF_INRAE=20.0
NC_035089.1	7508496	.	G	T	.	.	MAF_INRAE=16.667
NC_035089.1	7508507	.	C	T	.	.	MAF_INRAE=15.833
NC_035089.1	7508547	.	C	A	.	.	MAF_INRAE=17.5;MAF_USDA=4.167
NC_035089.1	7508625	.	G	A	.	.	MAF_INRAE=6.667
NC_035089.1	7508646	.	G	A	.	.	MAF_INRAE=48.333
NC_035089.1	7508654	.	C	T	.	.	MAF_INRAE=3.333
NC_035089.1	7508711	.	C	T	.	.	MAF_INRAE=31.667
NC_035089.1	7508729	.	C	T	.	.	MAF_INRAE=5.833
NC_035089.1	7508753	.	G	A	.	.	MAF_INRAE=8.333;MAF_USDA=27.083
NC_035089.1	7508810	.	C	A	.	.	MAF_INRAE=49.167
NC_035089.1	7508822	.	G	T	.	.	MAF_USDA=14.583
NC_035089.1	7508866	.	C	A	.	.	MAF_INRAE=17.722
NC_035089.1	7508872	.	G	A	.	.	MAF_INRAE=7.5
NC_035089.1	7508873	.	T	G	.	.	MAF_INRAE=17.722
NC_035089.1	7508875	.	C	T	.	.	MAF_INRAE=25.0
NC_035089.1	7509017	.	T	G	.	.	MAF_INRAE=23.333
NC_035089.1	7509052	.	C	T	.	.	MAF_INRAE=11.667
NC_035089.1	7509056	.	C	T	.	.	MAF_USDA=12.5
NC_035089.1	7509189	.	C	T	.	.	MAF_INRAE=1.667
NC_035089.1	7509197	.	G	T	.	.	MAF_USDA=19.672
NC_035089.1	7513649	.	A	C	.	.	MAF_USDA=4.31
NC_035089.1	7513732	.	G	A	.	.	MAF_USDA=2.353
NC_035089.1	7513733	.	C	A	.	.	MAF_USDA=10.417
NC_035089.1	7513738	.	T	C	.	.	MAF_USDA=10.417
NC_035089.1	7513751	.	C	T	.	.	MAF_USDA=12.5
NC_035089.1	7513776	.	C	A	.	.	MAF_USDA=10.417
NC_035089.1	7513795	.	C	T	.	.	MAF_INRAE=43.333
NC_035089.1	7513796	.	G	A	.	.	MAF_USDA=1.639
NC_035089.1	7513816	.	A	T	.	.	MAF_INRAE=41.667
NC_035089.1	7513819	.	A	C	.	.	MAF_INRAE=6.667
NC_035089.1	7513822	.	T	G	.	.	MAF_INRAE=6.667
NC_035089.1	7513839	.	T	G	.	.	MAF_INRAE=8.333
NC_035089.1	7513857	.	G	T	.	.	MAF_INRAE=30.0;MAF_USDA=18.75
NC_035089.1	7513922	.	A	C	.	.	MAF_INRAE=8.228
NC_035089.1	7513969	.	G	A	.	.	MAF_INRAE=14.167;MAF_USDA=12.5
NC_035089.1	7513974	.	T	G	.	.	MAF_INRAE=16.456
NC_035089.1	7514003	.	T	A	.	.	MAF_INRAE=1.667
NC_035089.1	7514009	.	T	G	.	.	MAF_INRAE=1.667
NC_035089.1	7514012	.	G	T	.	.	MAF_INRAE=1.667
NC_035089.1	7514013	.	A	T	.	.	MAF_INRAE=1.667
NC_035089.1	7514016	.	C	A,T	.	.	MAF_INRAE=1.667;MAF_USDA=12.5
NC_035089.1	7514019	.	C	A	.	.	MAF_INRAE=35.833
NC_035089.1	7514028	.	C	G	.	.	MAF_INRAE=1.667
NC_035089.1	7514031	.	G	A	.	.	MAF_INRAE=1.667
NC_035089.1	7514036	.	T	A	.	.	MAF_INRAE=1.667
NC_035089.1	7514039	.	C	T	.	.	MAF_USDA=16.667
NC_035089.1	7514041	.	G	A	.	.	MAF_INRAE=17.722
NC_035089.1	7514058	.	C	T	.	.	MAF_INRAE=45.833
NC_035089.1	7514097	.	G	A	.	.	MAF_INRAE=35.0
NC_035089.1	7514118	.	C	T	.	.	MAF_INRAE=45.833
NC_035089.1	7514132	.	A	C	.	.	MAF_USDA=1.639
NC_035089.1	7514133	.	T	C	.	.	MAF_INRAE=43.333
NC_035089.1	7514134	.	G	C	.	.	MAF_USDA=5.882
NC_035089.1	7514144	.	T	C	.	.	MAF_INRAE=50.0
NC_035089.1	7514153	.	G	T	.	.	MAF_USDA=3.279
NC_035089.1	7514159	.	T	A	.	.	MAF_INRAE=35.0
NC_035089.1	7514168	.	G	A	.	.	MAF_INRAE=35.833
NC_035089.1	7514169	.	G	T	.	.	MAF_INRAE=35.0
NC_035089.1	7514177	.	C	T	.	.	MAF_INRAE=44.167
NC_035089.1	7514180	.	G	A	.	.	MAF_INRAE=43.333
NC_035089.1	7514212	.	T	G	.	.	MAF_INRAE=31.667
NC_035089.1	7514216	.	A	C	.	.	MAF_INRAE=35.833
NC_035089.1	7514271	.	C	T	.	.	MAF_INRAE=23.333;MAF_USDA=24.118
NC_035089.1	7514277	.	C	T	.	.	MAF_INRAE=23.333;MAF_USDA=29.167
NC_035089.1	7514290	.	T	C	.	.	MAF_INRAE=2.5;MAF_USDA=12.941
NC_035089.1	7514295	.	C	T	.	.	MAF_INRAE=24.167
NC_035089.1	7514301	.	G	A	.	.	MAF_INRAE=24.167
NC_035089.1	7514306	.	C	G	.	.	MAF_INRAE=45.833
NC_035089.1	7514335	.	A	C	.	.	MAF_INRAE=30.0
NC_035089.1	7514394	.	T	G	.	.	MAF_INRAE=49.167
NC_035089.1	7514395	.	T	C	.	.	MAF_INRAE=5.0
NC_035089.1	7514411	.	A	T	.	.	MAF_INRAE=3.333
NC_035089.1	7514413	.	C	T	.	.	MAF_INRAE=37.5
NC_035089.1	7514414	.	G	A	.	.	MAF_INRAE=4.167;MAF_USDA=2.353
NC_035089.1	7514416	.	T	C	.	.	MAF_USDA=4.706
NC_035089.1	7514428	.	C	A	.	.	MAF_INRAE=3.333
NC_035089.1	7514429	.	G	A	.	.	MAF_INRAE=7.595;MAF_USDA=2.459
NC_035089.1	7514443	.	G	C	.	.	MAF_INRAE=30.0;MAF_USDA=22.941
NC_035089.1	7514444	.	A	C	.	.	MAF_INRAE=30.0;MAF_USDA=22.941
NC_035089.1	7514450	.	T	A	.	.	MAF_INRAE=30.0;MAF_USDA=23.529
NC_035089.1	7514451	.	G	A	.	.	MAF_INRAE=49.167
NC_035089.1	7514469	.	T	A	.	.	MAF_USDA=6.25
NC_035089.1	7514476	.	C	T	.	.	MAF_INRAE=50.0
NC_035089.1	7514490	.	C	T	.	.	MAF_INRAE=4.167;MAF_USDA=2.353
NC_035089.1	7514506	.	A	G	.	.	MAF_INRAE=25.0
NC_035089.1	7514508	.	A	C	.	.	MAF_INRAE=9.167
NC_035089.1	7514513	.	A	T	.	.	MAF_INRAE=15.19;MAF_USDA=10.588
NC_035089.1	7514516	.	A	G	.	.	MAF_INRAE=9.167
NC_035089.1	7514520	.	A	T	.	.	MAF_INRAE=9.167
NC_035089.1	7514524	.	T	C	.	.	MAF_INRAE=9.167
NC_035089.1	7514531	.	C	T	.	.	MAF_INRAE=19.62;MAF_USDA=10.0
NC_035089.1	7514543	.	G	T	.	.	MAF_USDA=3.333
NC_035089.1	7514564	.	C	T	.	.	MAF_INRAE=43.333
NC_035089.1	7514649	.	C	A	.	.	MAF_USDA=18.75
NC_035089.1	7514672	.	C	T	.	.	MAF_USDA=47.917
NC_035089.1	7514679	.	T	C	.	.	MAF_USDA=43.478
NC_035089.1	7514694	.	G	A	.	.	MAF_INRAE=4.167
NC_035089.1	7514696	.	C	T	.	.	MAF_USDA=41.667
NC_035089.1	7514722	.	G	A	.	.	MAF_INRAE=4.167
NC_035089.1	7514771	.	G	A	.	.	MAF_USDA=6.25
NC_035089.1	7521442	.	G	T	.	.	MAF_INRAE=2.632;MAF_USDA=5.882
NC_035089.1	7521455	.	T	G	.	.	MAF_USDA=10.417
NC_035089.1	7521514	.	T	C	.	.	MAF_INRAE=17.5
NC_035089.1	7521564	.	G	C	.	.	MAF_INRAE=33.333
NC_035089.1	7521604	.	T	G	.	.	MAF_INRAE=6.667
NC_035089.1	7521685	.	G	T	.	.	MAF_INRAE=2.632
NC_035089.1	7521695	.	A	G	.	.	MAF_INRAE=13.333
NC_035089.1	7521696	.	G	A	.	.	MAF_INRAE=11.392
NC_035089.1	7521780	.	T	C	.	.	MAF_INRAE=20.0
NC_035089.1	7521901	.	G	C	.	.	MAF_INRAE=2.632
NC_035089.1	7521911	.	G	A	.	.	MAF_INRAE=2.632;MAF_USDA=6.557
NC_035089.1	7521946	.	G	A	.	.	MAF_USDA=16.949
NC_035089.1	7522380	.	A	C	.	.	MAF_USDA=4.918
NC_035089.1	7522396	.	A	G	.	.	MAF_USDA=8.197
NC_035089.1	7522427	.	T	G	.	.	MAF_INRAE=2.5
NC_035089.1	7522459	.	C	T	.	.	MAF_USDA=2.083
NC_035089.1	7522511	.	A	G	.	.	MAF_INRAE=29.167
NC_035089.1	7522524	.	A	T	.	.	MAF_INRAE=22.785
NC_035089.1	7522526	.	C	A	.	.	MAF_INRAE=29.167
NC_035089.1	7522574	.	C	T	.	.	MAF_INRAE=22.152
NC_035089.1	7522595	.	T	G	.	.	MAF_INRAE=35.833
NC_035089.1	7522609	.	C	A	.	.	MAF_INRAE=5.833
NC_035089.1	7522617	.	C	A	.	.	MAF_INRAE=42.5
NC_035089.1	7522634	.	A	G	.	.	MAF_INRAE=1.667;MAF_USDA=4.098
NC_035089.1	7522653	.	G	A	.	.	MAF_INRAE=13.333
NC_035089.1	7522690	.	C	A	.	.	MAF_INRAE=10.0
NC_035089.1	7522692	.	A	T	.	.	MAF_INRAE=28.333
NC_035089.1	7522732	.	A	C	.	.	MAF_USDA=2.083
NC_035089.1	7522733	.	A	C	.	.	MAF_USDA=11.475
NC_035089.1	7522738	.	A	C	.	.	MAF_USDA=4.706
NC_035089.1	7522749	.	C	A	.	.	MAF_USDA=8.333
NC_035089.1	7522766	.	T	A	.	.	MAF_USDA=12.295
NC_035089.1	7522769	.	T	C	.	.	MAF_USDA=2.941
NC_035089.1	7522776	.	A	C	.	.	MAF_INRAE=2.632
NC_035089.1	7522822	.	A	T	.	.	MAF_USDA=6.25
NC_035089.1	7522831	.	T	C	.	.	MAF_USDA=20.833
NC_035089.1	7523310	.	A	G	.	.	MAF_USDA=4.348
NC_035089.1	7523460	.	G	T	.	.	MAF_INRAE=2.632;MAF_USDA=6.25
NC_035089.1	7523619	.	A	T	.	.	MAF_INRAE=5.833
NC_035089.1	7523637	.	C	T	.	.	MAF_INRAE=7.5
NC_035089.1	7523665	.	G	T	.	.	MAF_INRAE=5.0
NC_035089.1	7523667	.	C	A	.	.	MAF_INRAE=5.0
NC_035089.1	7523702	.	G	C	.	.	MAF_INRAE=2.5
NC_035089.1	7523804	.	C	A	.	.	MAF_INRAE=6.667
NC_035089.1	7523805	.	A	T	.	.	MAF_INRAE=6.667
NC_035089.1	7523806	.	C	T	.	.	MAF_INRAE=6.667
NC_035089.1	7523816	.	T	G	.	.	MAF_INRAE=15.0
NC_035089.1	7523842	.	C	T	.	.	MAF_INRAE=20.0
NC_035089.1	7523867	.	G	A	.	.	MAF_INRAE=20.0
NC_035089.1	7523924	.	G	A	.	.	MAF_INRAE=2.632
NC_035089.1	7523985	.	G	A	.	.	MAF_INRAE=45.833
NC_035089.1	7524002	.	A	T	.	.	MAF_INRAE=20.0
NC_035089.1	7524008	.	C	T	.	.	MAF_INRAE=10.833
NC_035089.1	7524038	.	A	C	.	.	MAF_USDA=3.279
NC_035089.1	7524061	.	T	A	.	.	MAF_USDA=1.639
NC_035089.1	7527369	.	C	T	.	.	MAF_USDA=37.5
NC_035089.1	7527516	.	A	G	.	.	MAF_INRAE=1.667
NC_035089.1	7527702	.	C	G	.	.	MAF_INRAE=2.632
NC_035089.1	7527861	.	A	C	.	.	MAF_INRAE=5.833
NC_035089.1	7527884	.	G	C	.	.	MAF_INRAE=2.5
NC_035089.1	7527886	.	G	C	.	.	MAF_INRAE=2.5
NC_035089.1	7527944	.	C	T	.	.	MAF_USDA=22.917
NC_035089.1	7536880	.	G	T	.	.	MAF_USDA=4.167
NC_035089.1	7537046	.	G	T	.	.	MAF_INRAE=9.167
NC_035089.1	7537070	.	G	T	.	.	MAF_INRAE=19.167;MAF_USDA=14.583
NC_035089.1	7537098	.	C	G	.	.	MAF_INRAE=17.722
NC_035089.1	7537130	.	T	C	.	.	MAF_INRAE=9.494;MAF_USDA=17.213
NC_035089.1	7537167	.	A	G	.	.	MAF_INRAE=27.5
NC_035089.1	7537176	.	T	A	.	.	MAF_INRAE=20.833
NC_035089.1	7537190	.	C	G	.	.	MAF_USDA=5.738
NC_035089.1	7537195	.	T	C	.	.	MAF_INRAE=8.861;MAF_USDA=19.672
NC_035089.1	7537224	.	G	T	.	.	MAF_USDA=3.279
NC_035089.1	7537228	.	G	A	.	.	MAF_USDA=1.639
NC_035089.1	7537244	.	T	G	.	.	MAF_INRAE=5.0
NC_035089.1	7537250	.	G	A	.	.	MAF_INRAE=10.833
NC_035089.1	7537258	.	G	T	.	.	MAF_INRAE=43.333
NC_035089.1	7537270	.	A	G	.	.	MAF_INRAE=9.167;MAF_USDA=2.459
NC_035089.1	7537289	.	T	A	.	.	MAF_INRAE=23.333;MAF_USDA=18.852
NC_035089.1	7537320	.	A	C	.	.	MAF_INRAE=10.833;MAF_USDA=6.557
NC_035089.1	7537350	.	T	A	.	.	MAF_INRAE=20.833
NC_035089.1	7537380	.	T	A	.	.	MAF_INRAE=6.667;MAF_USDA=4.118
NC_035089.1	7537472	.	G	T	.	.	MAF_USDA=5.294
NC_035089.1	7537500	.	C	G	.	.	MAF_INRAE=3.165
NC_035089.1	7537581	.	G	A	.	.	MAF_INRAE=3.333
NC_035089.1	7537602	.	G	A	.	.	MAF_INRAE=20.833
NC_035089.1	7537609	.	A	G	.	.	MAF_INRAE=20.833
NC_035089.1	7537616	.	T	G	.	.	MAF_INRAE=20.833
NC_035089.1	7537789	.	A	G	.	.	MAF_USDA=4.348
NC_035089.1	7537803	.	T	G	.	.	MAF_USDA=1.667
NC_035089.1	7537811	.	G	A	.	.	MAF_USDA=13.69
NC_035089.1	7537820	.	C	T	.	.	MAF_USDA=5.357
NC_035089.1	7537822	.	A	T	.	.	MAF_USDA=5.357
NC_035089.1	7537823	.	C	A	.	.	MAF_USDA=5.357
NC_035089.1	7537824	.	T	G	.	.	MAF_USDA=5.357
NC_035089.1	7537831	.	T	G	.	.	MAF_USDA=4.167
NC_035089.1	7537832	.	C	T	.	.	MAF_USDA=2.5
NC_035089.1	7537854	.	C	A	.	.	MAF_USDA=12.295
NC_035089.1	7537896	.	C	T	.	.	MAF_INRAE=3.333
NC_035089.1	7537901	.	C	T	.	.	MAF_INRAE=13.333
NC_035089.1	7537905	.	C	T	.	.	MAF_INRAE=1.667
NC_035089.1	7537909	.	T	C	.	.	MAF_USDA=20.833
NC_035089.1	7537939	.	A	G	.	.	MAF_INRAE=1.667
NC_035089.1	7537963	.	T	C	.	.	MAF_USDA=9.016
NC_035089.1	7538001	.	A	G	.	.	MAF_INRAE=2.632;MAF_USDA=3.279
NC_035089.1	7538019	.	G	C	.	.	MAF_USDA=3.333
NC_035089.1	7538135	.	G	A	.	.	MAF_USDA=26.786
NC_035089.1	7538140	.	A	G	.	.	MAF_USDA=4.167
NC_035089.1	7538171	.	G	T	.	.	MAF_USDA=4.167
NC_035089.1	7538190	.	C	T	.	.	MAF_USDA=1.667
NC_035089.1	7538223	.	T	A	.	.	MAF_INRAE=1.667
NC_035089.1	7538224	.	C	T	.	.	MAF_INRAE=1.667
NC_035089.1	7538252	.	A	G	.	.	MAF_USDA=6.667
NC_035089.1	7538254	.	T	G	.	.	MAF_USDA=20.0
NC_035089.1	7538274	.	C	T	.	.	MAF_USDA=1.667
NC_035089.1	7542048	.	G	A	.	.	MAF_USDA=4.167
NC_035089.1	7542062	.	T	A	.	.	MAF_USDA=26.087
NC_035089.1	7542126	.	G	T	.	.	MAF_USDA=15.0
NC_035089.1	7542143	.	C	T	.	.	MAF_USDA=12.295
NC_035089.1	7542155	.	C	A	.	.	MAF_USDA=30.588
NC_035089.1	7542183	.	T	A	.	.	MAF_INRAE=2.632;MAF_USDA=2.353
NC_035089.1	7542234	.	TATATGG	TATATGA	.	.	MAF_USDA=18.75
NC_035089.1	7542280	.	T	A	.	.	MAF_INRAE=2.5
NC_035089.1	7542289	.	A	G	.	.	MAF_INRAE=5.0;MAF_USDA=8.235
NC_035089.1	7542311	.	G	T	.	.	MAF_INRAE=17.5
NC_035089.1	7542313	.	G	A	.	.	MAF_INRAE=17.5
NC_035089.1	7542327	.	G	T	.	.	MAF_INRAE=16.667
NC_035089.1	7542341	.	A	C	.	.	MAF_USDA=22.917
NC_035089.1	7542383	.	C	A	.	.	MAF_INRAE=29.167
NC_035089.1	7542389	.	T	G	.	.	MAF_INRAE=2.532;MAF_USDA=4.098
NC_035089.1	7542401	.	A	G	.	.	MAF_INRAE=16.667
NC_035089.1	7542446	.	T	C	.	.	MAF_INRAE=3.333;MAF_USDA=1.639
NC_035089.1	7542454	.	G	A	.	.	MAF_INRAE=10.833
NC_035089.1	7542546	.	C	A	.	.	MAF_INRAE=10.833
NC_035089.1	7542547	.	G	A	.	.	MAF_INRAE=20.0
NC_035089.1	7542552	.	A	G	.	.	MAF_INRAE=11.667
NC_035089.1	7542577	.	T	A	.	.	MAF_INRAE=4.43;MAF_USDA=2.459
NC_035089.1	7542606	.	G	T	.	.	MAF_USDA=4.098
NC_035089.1	7542627	.	G	T	.	.	MAF_USDA=1.639
NC_035089.1	7542633	.	A	G	.	.	MAF_INRAE=5.833
NC_035089.1	7542671	.	C	T	.	.	MAF_INRAE=27.5
NC_035089.1	7542677	.	G	T	.	.	MAF_USDA=4.167
NC_035089.1	7542688	.	G	T	.	.	MAF_INRAE=17.5
NC_035089.1	7542712	.	A	G	.	.	MAF_INRAE=10.833
NC_035089.1	7542722	.	A	C	.	.	MAF_INRAE=5.0
NC_035089.1	7542734	.	C	T	.	.	MAF_INRAE=1.667
NC_035089.1	7542757	.	G	T	.	.	MAF_INRAE=5.0
NC_035089.1	7542763	.	G	T	.	.	MAF_INRAE=5.0
NC_035089.1	7542793	.	C	T	.	.	MAF_INRAE=2.632
NC_035089.1	7542808	.	G	A	.	.	MAF_INRAE=32.5;MAF_USDA=22.131
NC_035089.1	7542822	.	G	C	.	.	MAF_USDA=12.295
NC_035089.1	7542829	.	T	C	.	.	MAF_INRAE=15.0
NC_035089.1	7542840	.	C	T	.	.	MAF_INRAE=10.0
NC_035089.1	7542841	.	G	A	.	.	MAF_INRAE=15.0
NC_035089.1	7542842	.	C	G	.	.	MAF_INRAE=10.0
NC_035089.1	7542846	.	A	G	.	.	MAF_INRAE=15.0
NC_035089.1	7542847	.	G	C	.	.	MAF_USDA=2.459
NC_035089.1	7542862	.	C	T	.	.	MAF_INRAE=8.333
NC_035089.1	7542876	.	C	T	.	.	MAF_INRAE=10.0
NC_035089.1	7542883	.	G	A	.	.	MAF_INRAE=8.333;MAF_USDA=4.706
NC_035089.1	7542895	.	T	A	.	.	MAF_INRAE=5.833;MAF_USDA=5.738
NC_035089.1	7542919	.	C	T	.	.	MAF_USDA=1.639
NC_035089.1	7542930	.	C	T	.	.	MAF_INRAE=4.43;MAF_USDA=2.459
NC_035089.1	7542943	.	T	A	.	.	MAF_INRAE=7.5
NC_035089.1	7542963	.	T	C	.	.	MAF_INRAE=5.063;MAF_USDA=1.639
NC_035089.1	7542966	.	G	A	.	.	MAF_INRAE=2.5;MAF_USDA=10.656
NC_035089.1	7542990	.	C	A	.	.	MAF_INRAE=17.5
NC_035089.1	7542998	.	C	T	.	.	MAF_USDA=11.475
NC_035089.1	7543010	.	C	G	.	.	MAF_USDA=11.475
NC_035089.1	7543023	.	T	C	.	.	MAF_USDA=1.765
NC_035089.1	7543024	.	G	A	.	.	MAF_USDA=1.765
NC_035089.1	7543026	.	C	T	.	.	MAF_USDA=2.459
NC_035089.1	7543027	.	G	A	.	.	MAF_INRAE=17.5
NC_035089.1	7543033	.	G	A	.	.	MAF_USDA=1.765
NC_035089.1	7543059	.	C	T	.	.	MAF_INRAE=20.0
NC_035089.1	7543060	.	G	T	.	.	MAF_INRAE=5.833
NC_035089.1	7543063	.	C	T	.	.	MAF_INRAE=5.833;MAF_USDA=7.647
NC_035089.1	7543108	.	A	G	.	.	MAF_INRAE=14.167
NC_035089.1	7543119	.	G	A	.	.	MAF_INRAE=10.0;MAF_USDA=14.583
NC_035089.1	7543221	.	A	G	.	.	MAF_INRAE=9.167
NC_035089.1	7543227	.	A	C	.	.	MAF_INRAE=9.167
NC_035089.1	7543231	.	C	T	.	.	MAF_INRAE=9.167
NC_035089.1	7543246	.	C	T	.	.	MAF_INRAE=3.333;MAF_USDA=9.412
NC_035089.1	7543277	.	T	G	.	.	MAF_INRAE=8.333
NC_035089.1	7543291	.	G	T	.	.	MAF_INRAE=10.0
NC_035089.1	7543313	.	A	G	.	.	MAF_INRAE=10.0
NC_035089.1	7543322	.	G	A	.	.	MAF_INRAE=10.0
NC_035089.1	7543328	.	C	A	.	.	MAF_USDA=8.197
NC_035089.1	7543329	.	A	T	.	.	MAF_INRAE=10.0
NC_035089.1	7543657	.	G	A	.	.	MAF_USDA=4.167
NC_035089.1	7543681	.	C	G	.	.	MAF_USDA=4.706
NC_035089.1	7543686	.	A	T	.	.	MAF_INRAE=7.5
NC_035089.1	7543687	.	G	A	.	.	MAF_INRAE=7.5
NC_035089.1	7543694	.	G	A	.	.	MAF_INRAE=8.333
NC_035089.1	7543705	.	C	A	.	.	MAF_INRAE=8.333
NC_035089.1	7543709	.	T	G	.	.	MAF_INRAE=8.333
NC_035089.1	7543719	.	C	A	.	.	MAF_INRAE=8.333
NC_035089.1	7543725	.	G	A	.	.	MAF_INRAE=11.667;MAF_USDA=2.459
NC_035089.1	7543745	.	G	A	.	.	MAF_INRAE=9.494;MAF_USDA=2.459
NC_035089.1	7543749	.	A	G	.	.	MAF_USDA=9.016
NC_035089.1	7543759	.	G	T	.	.	MAF_INRAE=8.333
NC_035089.1	7543762	.	G	C	.	.	MAF_INRAE=8.333
NC_035089.1	7543764	.	G	A	.	.	MAF_INRAE=17.5
NC_035089.1	7543768	.	C	T	.	.	MAF_INRAE=1.667;MAF_USDA=5.738
NC_035089.1	7543769	.	G	A	.	.	MAF_USDA=9.836
NC_035089.1	7543778	.	G	A	.	.	MAF_INRAE=8.333
NC_035089.1	7543794	.	A	G	.	.	MAF_INRAE=7.5
NC_035089.1	7543797	.	G	A	.	.	MAF_INRAE=13.333
NC_035089.1	7543802	.	T	C	.	.	MAF_USDA=11.475
NC_035089.1	7543807	.	C	A	.	.	MAF_USDA=4.918
NC_035089.1	7543812	.	G	A	.	.	MAF_INRAE=8.333
NC_035089.1	7543832	.	A	G	.	.	MAF_INRAE=10.0
NC_035089.1	7543834	.	G	A	.	.	MAF_INRAE=10.0
NC_035089.1	7543838	.	T	C	.	.	MAF_USDA=4.706
NC_035089.1	7543839	.	G	C	.	.	MAF_INRAE=10.0
NC_035089.1	7543848	.	G	A	.	.	MAF_USDA=4.918
NC_035089.1	7543863	.	T	C	.	.	MAF_INRAE=9.167
NC_035089.1	7543978	.	G	A	.	.	MAF_INRAE=37.5
NC_035089.1	7544067	.	G	T	.	.	MAF_INRAE=44.167
NC_035089.1	7544104	.	G	A	.	.	MAF_INRAE=2.5
NC_035089.1	7544123	.	A	G	.	.	MAF_INRAE=2.5
NC_035089.1	7544166	.	C	T	.	.	MAF_INRAE=3.333
NC_035089.1	7544167	.	A	G	.	.	MAF_INRAE=10.833
NC_035089.1	7544176	.	G	A	.	.	MAF_INRAE=3.333;MAF_USDA=4.098
NC_035089.1	7544187	.	G	A	.	.	MAF_INRAE=3.333;MAF_USDA=4.098
NC_035089.1	7544193	.	G	A	.	.	MAF_INRAE=4.43;MAF_USDA=2.459
NC_035089.1	7544195	.	T	G	.	.	MAF_USDA=4.918
NC_035089.1	7544196	.	G	A	.	.	MAF_USDA=2.459
NC_035089.1	7544236	.	A	C	.	.	MAF_INRAE=3.333
NC_035089.1	7544246	.	A	C	.	.	MAF_INRAE=8.333
NC_035089.1	7544247	.	G	A	.	.	MAF_INRAE=8.333;MAF_USDA=16.667
NC_035089.1	7544252	.	T	C	.	.	MAF_INRAE=6.667;MAF_USDA=16.667
NC_035089.1	7544256	.	C	T	.	.	MAF_INRAE=6.667
NC_035089.1	7544275	.	G	A	.	.	MAF_INRAE=6.667;MAF_USDA=16.667
NC_035089.1	7544283	.	G	A	.	.	MAF_INRAE=6.667
NC_035089.1	7544294	.	A	T	.	.	MAF_INRAE=6.667
NC_035089.1	7544296	.	A	G	.	.	MAF_INRAE=6.667
NC_035089.1	7544300	.	A	G	.	.	MAF_USDA=5.294
NC_035089.1	7544309	.	G	A	.	.	MAF_USDA=12.295
NC_035089.1	7544372	.	C	G	.	.	MAF_INRAE=3.333;MAF_USDA=4.098
NC_035089.1	7544476	.	C	T	.	.	MAF_USDA=1.667
NC_035089.1	7544751	.	G	A	.	.	MAF_INRAE=2.632;MAF_USDA=16.667
NC_035089.1	7544785	.	T	G	.	.	MAF_INRAE=5.0
NC_035089.1	7544828	.	G	A	.	.	MAF_USDA=12.295
NC_035089.1	7544843	.	T	G	.	.	MAF_USDA=5.738
NC_035089.1	7544862	.	A	T	.	.	MAF_USDA=13.115
NC_035089.1	7544868	.	G	A	.	.	MAF_USDA=6.557
NC_035089.1	7545054	.	A	G	.	.	MAF_USDA=7.377
NC_035089.1	7545083	.	C	A	.	.	MAF_USDA=2.941
NC_035089.1	7545110	.	C	A	.	.	MAF_USDA=1.639
NC_035089.1	7545128	.	G	A	.	.	MAF_USDA=1.639
NC_035089.1	7545135	.	G	A	.	.	MAF_INRAE=9.167
NC_035089.1	7545145	.	A	G	.	.	MAF_USDA=11.475
NC_035089.1	7545217	.	C	T	.	.	MAF_INRAE=1.667;MAF_USDA=3.279
NC_035089.1	7545270	.	G	A	.	.	MAF_INRAE=5.0
NC_035089.1	7545302	.	C	G	.	.	MAF_USDA=12.295
NC_035089.1	7545354	.	G	T	.	.	MAF_USDA=2.459
NC_035089.1	7545396	.	C	T	.	.	MAF_USDA=2.459
NC_035089.1	7545459	.	C	G	.	.	MAF_USDA=2.083
NC_035089.1	7546182	.	C	T	.	.	MAF_INRAE=2.5;MAF_USDA=8.235
NC_035089.1	7546183	.	T	C	.	.	MAF_USDA=12.295
NC_035089.1	7546192	.	G	A	.	.	MAF_INRAE=19.167
NC_035089.1	7546224	.	T	C	.	.	MAF_INRAE=20.833
NC_035089.1	7546240	.	A	C	.	.	MAF_USDA=11.475
NC_035089.1	7546286	.	G	A	.	.	MAF_USDA=12.295
NC_035089.1	7546287	.	C	T	.	.	MAF_USDA=12.295
NC_035089.1	7546320	.	C	T	.	.	MAF_INRAE=4.167
NC_035089.1	7546352	.	A	G	.	.	MAF_USDA=1.639
NC_035089.1	7546368	.	CGC	CGG	.	.	MAF_USDA=12.5
NC_035089.1	7546376	.	C	A	.	.	MAF_USDA=4.167
NC_035089.1	7546393	.	C	T	.	.	MAF_USDA=1.639
NC_035089.1	7546453	.	A	T	.	.	MAF_INRAE=1.667
NC_035089.1	7550753	.	A	C	.	.	MAF_USDA=33.333
NC_035089.1	7550791	.	C	A	.	.	MAF_USDA=25.0
NC_035089.1	7550813	.	T	G	.	.	MAF_USDA=2.459
NC_035089.1	7550821	.	C	T	.	.	MAF_USDA=16.667
NC_035089.1	7550830	.	A	G	.	.	MAF_USDA=2.459
NC_035089.1	7550832	.	G	A	.	.	MAF_USDA=9.836
NC_035089.1	7550915	.	T	C	.	.	MAF_USDA=4.098
NC_035089.1	7550919	.	A	C	.	.	MAF_INRAE=2.632;MAF_USDA=11.765
NC_035089.1	7550927	.	T	G	.	.	MAF_USDA=10.656
NC_035089.1	7550934	.	A	T	.	.	MAF_USDA=1.639
NC_035089.1	7550939	.	G	T	.	.	MAF_USDA=2.459
NC_035089.1	7550952	.	C	T	.	.	MAF_USDA=1.639
NC_035089.1	7550991	.	A	T	.	.	MAF_USDA=1.639
NC_035089.1	7551012	.	C	A	.	.	MAF_USDA=2.459
NC_035089.1	7551137	.	A	G	.	.	MAF_INRAE=27.5
NC_035089.1	7551196	.	T	C	.	.	MAF_INRAE=27.5
NC_035089.1	7551218	.	G	T	.	.	MAF_INRAE=8.861
NC_035089.1	7551241	.	T	G	.	.	MAF_INRAE=28.333
NC_035089.1	7551254	.	G	C	.	.	MAF_INRAE=28.333
NC_035089.1	7551342	.	A	G	.	.	MAF_INRAE=1.667
NC_035089.1	7551414	.	T	C	.	.	MAF_INRAE=17.5
NC_035089.1	7551438	.	T	A	.	.	MAF_INRAE=5.833
NC_035089.1	7551439	.	C	A	.	.	MAF_INRAE=4.43
NC_035089.1	7551503	.	C	T	.	.	MAF_INRAE=29.167
NC_035089.1	7551509	.	C	G	.	.	MAF_INRAE=29.167
NC_035089.1	7551512	.	T	C	.	.	MAF_INRAE=29.167
NC_035089.1	7551535	.	A	C	.	.	MAF_INRAE=5.833
NC_035089.1	7551554	.	G	T	.	.	MAF_INRAE=16.667
NC_035089.1	7551558	.	C	T	.	.	MAF_INRAE=16.667
NC_035089.1	7551822	.	C	T	.	.	MAF_USDA=1.639
NC_035089.1	7551824	.	A	T	.	.	MAF_USDA=15.294
NC_035089.1	7551839	.	C	A	.	.	MAF_USDA=13.115
NC_035089.1	7551840	.	A	G	.	.	MAF_USDA=9.016
NC_035089.1	7551842	.	A	G	.	.	MAF_USDA=11.475
NC_035089.1	7551869	.	C	T	.	.	MAF_INRAE=2.632
NC_035089.1	7551874	.	C	G	.	.	MAF_INRAE=5.263
NC_035089.1	7554609	.	G	T	.	.	MAF_USDA=4.098
NC_035089.1	7554635	.	C	T	.	.	MAF_USDA=1.639
NC_035089.1	7554679	.	G	A	.	.	MAF_INRAE=2.5
NC_035089.1	7556896	.	T	C	.	.	MAF_INRAE=2.5
NC_035089.1	7556946	.	T	C	.	.	MAF_INRAE=21.667
NC_035089.1	7557101	.	G	T	.	.	MAF_INRAE=12.5
NC_035089.1	7557129	.	T	A	.	.	MAF_INRAE=4.167
NC_035089.1	7557300	.	T	C	.	.	MAF_USDA=2.459
NC_035089.1	7557347	.	A	T	.	.	MAF_USDA=2.5
NC_035089.1	7557383	.	C	T	.	.	MAF_INRAE=3.333;MAF_USDA=10.656
NC_035089.1	7557384	.	A	T	.	.	MAF_USDA=6.522
NC_035089.1	7557626	.	T	C	.	.	MAF_USDA=6.25
NC_035089.1	7557763	.	T	A	.	.	MAF_USDA=25.0
NC_035089.1	7557769	.	C	A	.	.	MAF_USDA=22.917
NC_035089.1	7558397	.	C	G	.	.	MAF_USDA=25.0
NC_035089.1	7558450	.	T	G	.	.	MAF_USDA=1.639
NC_035089.1	7558517	.	C	T	.	.	MAF_USDA=4.918
NC_035089.1	7558542	.	C	T	.	.	MAF_USDA=1.639
NC_035089.1	7559630	.	G	A	.	.	MAF_USDA=8.824
NC_035089.1	7559731	.	C	G	.	.	MAF_INRAE=9.167;MAF_USDA=22.353
NC_035089.1	7559766	.	T	G	.	.	MAF_INRAE=45.0
NC_035089.1	7559768	.	C	T	.	.	MAF_INRAE=4.167;MAF_USDA=8.235
NC_035089.1	7559782	.	A	T	.	.	MAF_INRAE=44.167
NC_035089.1	7559784	.	T	C	.	.	MAF_INRAE=40.833
NC_035089.1	7559817	.	T	G	.	.	MAF_INRAE=14.167
NC_035089.1	7559821	.	T	C	.	.	MAF_INRAE=14.167
NC_035089.1	7559829	.	T	A	.	.	MAF_INRAE=40.0
NC_035089.1	7559861	.	G	A	.	.	MAF_INRAE=41.667
NC_035089.1	7559877	.	A	G	.	.	MAF_INRAE=36.667
NC_035089.1	7559938	.	A	G	.	.	MAF_INRAE=4.167
NC_035089.1	7559940	.	T	C	.	.	MAF_USDA=4.098
NC_035089.1	7559963	.	A	T	.	.	MAF_INRAE=2.5;MAF_USDA=8.333
NC_035089.1	7559971	.	G	A	.	.	MAF_USDA=2.459
NC_035089.1	7559998	.	G	A	.	.	MAF_INRAE=12.5
NC_035089.1	7560003	.	A	C	.	.	MAF_INRAE=30.833
NC_035089.1	7560021	.	T	C	.	.	MAF_INRAE=32.5
NC_035089.1	7560022	.	T	C	.	.	MAF_INRAE=32.5
NC_035089.1	7560072	.	C	T	.	.	MAF_INRAE=12.658
NC_035089.1	7560074	.	T	G	.	.	MAF_INRAE=5.0
NC_035089.1	7560099	.	C	T	.	.	MAF_INRAE=5.0
NC_035089.1	7560134	.	G	A	.	.	MAF_INRAE=7.5
NC_035089.1	7560156	.	C	T	.	.	MAF_INRAE=3.333
NC_035089.1	7560215	.	C	G	.	.	MAF_INRAE=1.667
NC_035089.1	7560360	.	C	A	.	.	MAF_USDA=33.333
NC_035089.1	7560365	.	G	A	.	.	MAF_USDA=31.25
NC_035089.1	7560424	.	C	A	.	.	MAF_USDA=25.0
NC_035089.1	7560443	.	C	T	.	.	MAF_USDA=20.833
NC_035089.1	7560466	.	T	A	.	.	MAF_USDA=35.417
NC_035089.1	7560482	.	A	C	.	.	MAF_USDA=12.5
NC_035089.1	7560495	.	T	A	.	.	MAF_USDA=4.167
NC_035089.1	7560689	.	C	A	.	.	MAF_INRAE=5.263
NC_035089.1	7562647	.	T	A	.	.	MAF_INRAE=23.333
NC_035089.1	7562649	.	A	T	.	.	MAF_INRAE=13.333
NC_035089.1	7562710	.	A	T	.	.	MAF_INRAE=45.0
NC_035089.1	7562769	.	C	T	.	.	MAF_INRAE=5.0
NC_035089.1	7562815	.	T	A	.	.	MAF_INRAE=29.167
NC_035089.1	7562841	.	T	G	.	.	MAF_INRAE=18.987
NC_035089.1	7562864	.	C	T	.	.	MAF_INRAE=15.0
NC_035089.1	7562869	.	A	C	.	.	MAF_INRAE=3.333
NC_035089.1	7562927	.	G	A	.	.	MAF_INRAE=5.833
NC_035089.1	7562932	.	G	A	.	.	MAF_INRAE=39.167
NC_035089.1	7562937	.	T	G	.	.	MAF_INRAE=5.833
NC_035089.1	7563010	.	A	C	.	.	MAF_INRAE=5.0
NC_035089.1	7563012	.	A	G	.	.	MAF_INRAE=5.0
NC_035089.1	7563033	.	G	A	.	.	MAF_INRAE=43.333
NC_035089.1	7563047	.	T	A	.	.	MAF_INRAE=4.167
NC_035089.1	7563054	.	G	T	.	.	MAF_INRAE=4.167
NC_035089.1	7563058	.	G	A	.	.	MAF_INRAE=13.333
NC_035089.1	7563071	.	T	C	.	.	MAF_INRAE=19.62
NC_035089.1	7563085	.	A	C	.	.	MAF_INRAE=5.0
NC_035089.1	7563110	.	C	T	.	.	MAF_INRAE=10.759
NC_035089.1	7563146	.	C	T	.	.	MAF_INRAE=3.333
NC_035089.1	7563225	.	T	C	.	.	MAF_INRAE=48.333
NC_035089.1	7563279	.	A	G	.	.	MAF_INRAE=50.0
NC_035089.1	7563315	.	A	G	.	.	MAF_INRAE=9.167
NC_035089.1	7563319	.	G	A	.	.	MAF_INRAE=10.0
NC_035089.1	7563342	.	T	A	.	.	MAF_INRAE=7.5
NC_035089.1	7563386	.	C	T	.	.	MAF_INRAE=12.5
NC_035089.1	7563401	.	A	T	.	.	MAF_INRAE=10.759
NC_035089.1	7563414	.	G	A	.	.	MAF_INRAE=11.667
NC_035089.1	7563455	.	A	G	.	.	MAF_INRAE=21.519
NC_035089.1	7563494	.	G	T	.	.	MAF_INRAE=1.667
NC_035089.1	7563497	.	C	G	.	.	MAF_INRAE=13.333
NC_035089.1	7563512	.	G	C	.	.	MAF_INRAE=5.0;MAF_USDA=4.918
NC_035089.1	7563520	.	A	G	.	.	MAF_INRAE=43.333
NC_035089.1	7563525	.	G	C	.	.	MAF_INRAE=8.333
NC_035089.1	7563547	.	G	T	.	.	MAF_INRAE=12.5;MAF_USDA=5.738
NC_035089.1	7563558	.	G	C	.	.	MAF_INRAE=20.0
NC_035089.1	7563562	.	C	T	.	.	MAF_INRAE=5.833;MAF_USDA=2.941
NC_035089.1	7563592	.	T	G	.	.	MAF_INRAE=22.5
NC_035089.1	7563600	.	C	T	.	.	MAF_USDA=19.672
NC_035089.1	7563614	.	T	C	.	.	MAF_INRAE=4.167;MAF_USDA=1.639
NC_035089.1	7563653	.	C	A	.	.	MAF_INRAE=3.333
NC_035089.1	7563665	.	A	G	.	.	MAF_INRAE=3.333;MAF_USDA=4.098
NC_035089.1	7563668	.	C	G	.	.	MAF_USDA=4.098
NC_035089.1	7563679	.	G	C	.	.	MAF_INRAE=5.063;MAF_USDA=3.279
NC_035089.1	7563688	.	G	A	.	.	MAF_INRAE=5.0;MAF_USDA=1.639
NC_035089.1	7563692	.	G	T	.	.	MAF_USDA=2.459
NC_035089.1	7563704	.	C	A	.	.	MAF_USDA=2.459
NC_035089.1	7563779	.	G	A	.	.	MAF_USDA=1.667
NC_035089.1	7563807	.	C	T	.	.	MAF_USDA=6.522
NC_035089.1	7563829	.	A	C	.	.	MAF_USDA=8.696
NC_035089.1	7563842	.	T	C	.	.	MAF_USDA=10.87
NC_035089.1	7563966	.	A	T	.	.	MAF_USDA=2.5
NC_035089.1	7563977	.	G	A	.	.	MAF_USDA=20.833
NC_035089.1	7564015	.	A	G	.	.	MAF_USDA=3.333
NC_035089.1	7568616	.	C	A	.	.	MAF_INRAE=2.632;MAF_USDA=4.167
NC_035089.1	7568647	.	T	G	.	.	MAF_INRAE=35.833
NC_035089.1	7568680	.	T	C	.	.	MAF_INRAE=11.667
NC_035089.1	7569074	.	G	A	.	.	MAF_INRAE=50.0
NC_035089.1	7569084	.	A	T	.	.	MAF_INRAE=5.0
NC_035089.1	7569121	.	C	G	.	.	MAF_INRAE=24.167
NC_035089.1	7569122	.	G	A	.	.	MAF_INRAE=4.167
NC_035089.1	7569165	.	G	T	.	.	MAF_INRAE=2.632
NC_035089.1	7569214	.	C	T	.	.	MAF_INRAE=2.632
NC_035089.1	7569231	.	A	T	.	.	MAF_USDA=2.459
NC_035089.1	7569239	.	G	T	.	.	MAF_USDA=2.459
NC_035089.1	7569335	.	A	G	.	.	MAF_USDA=37.5
NC_035089.1	7569347	.	T	A	.	.	MAF_USDA=8.824
NC_035089.1	7569396	.	C	T	.	.	MAF_USDA=7.647
NC_035089.1	7569417	.	G	T	.	.	MAF_INRAE=5.263
NC_035089.1	7569592	.	G	T	.	.	MAF_USDA=2.459
NC_035089.1	7569711	.	C	T	.	.	MAF_INRAE=6.329
NC_035089.1	7569727	.	C	T	.	.	MAF_INRAE=4.167;MAF_USDA=6.25
NC_035089.1	7569736	.	A	G	.	.	MAF_INRAE=9.167
NC_035089.1	7569763	.	C	A	.	.	MAF_INRAE=7.5
NC_035089.1	7569797	.	C	T	.	.	MAF_INRAE=18.333
NC_035089.1	7569798	.	G	A	.	.	MAF_INRAE=12.025
NC_035089.1	7569852	.	C	A	.	.	MAF_INRAE=41.667
NC_035089.1	7569874	.	T	G	.	.	MAF_INRAE=47.5
NC_035089.1	7569961	.	A	C	.	.	MAF_INRAE=14.167
NC_035089.1	7570027	.	A	G	.	.	MAF_INRAE=3.797
NC_035089.1	7570042	.	A	C	.	.	MAF_INRAE=5.063
NC_035089.1	7570050	.	C	T	.	.	MAF_INRAE=23.333
NC_035089.1	7570051	.	C	G	.	.	MAF_INRAE=23.333
NC_035089.1	7570086	.	G	T	.	.	MAF_INRAE=3.333
NC_035089.1	7570159	.	T	C	.	.	MAF_INRAE=22.5;MAF_USDA=12.5
NC_035089.1	7570182	.	T	C	.	.	MAF_INRAE=23.333
NC_035089.1	7570201	.	T	C	.	.	MAF_INRAE=14.167
NC_035089.1	7570209	.	A	T	.	.	MAF_INRAE=16.456
NC_035089.1	7570254	.	G	A	.	.	MAF_INRAE=9.167
NC_035089.1	7570285	.	G	A	.	.	MAF_INRAE=15.823
NC_035089.1	7570312	.	G	T	.	.	MAF_INRAE=5.833
NC_035089.1	7570331	.	C	T	.	.	MAF_INRAE=10.833
NC_035089.1	7570345	.	A	T	.	.	MAF_INRAE=38.333
NC_035089.1	7570360	.	A	T	.	.	MAF_INRAE=16.456
NC_035089.1	7570361	.	G	C	.	.	MAF_INRAE=20.833
NC_035089.1	7570375	.	T	A	.	.	MAF_INRAE=1.667
NC_035089.1	7570404	.	A	C	.	.	MAF_INRAE=9.167
NC_035089.1	7570412	.	C	T	.	.	MAF_INRAE=4.167
NC_035089.1	7570413	.	G	T	.	.	MAF_USDA=12.5
NC_035089.1	7570439	.	A	G	.	.	MAF_INRAE=16.456
NC_035089.1	7570443	.	C	T	.	.	MAF_INRAE=30.0;MAF_USDA=20.833
NC_035089.1	7570445	.	G	A	.	.	MAF_INRAE=15.0
NC_035089.1	7570446	.	G	C	.	.	MAF_INRAE=33.333
NC_035089.1	7570453	.	G	A	.	.	MAF_INRAE=2.632
NC_035089.1	7570514	.	G	T	.	.	MAF_INRAE=37.5
NC_035089.1	7570536	.	C	G	.	.	MAF_INRAE=38.333
NC_035089.1	7570543	.	A	G	.	.	MAF_INRAE=36.667
NC_035089.1	7570546	.	G	C	.	.	MAF_INRAE=38.333
NC_035089.1	7570564	.	A	C	.	.	MAF_INRAE=49.167
NC_035089.1	7570565	.	G	T	.	.	MAF_INRAE=39.167
NC_035089.1	7570582	.	A	T	.	.	MAF_INRAE=17.089
NC_035089.1	7570630	.	C	A	.	.	MAF_INRAE=26.667
NC_035089.1	7570693	.	A	G	.	.	MAF_INRAE=5.0
NC_035089.1	7570714	.	C	T	.	.	MAF_INRAE=46.667
NC_035089.1	7570750	.	C	A	.	.	MAF_USDA=2.459
NC_035089.1	7570754	.	C	T	.	.	MAF_INRAE=15.833;MAF_USDA=9.836
NC_035089.1	7570767	.	A	G	.	.	MAF_INRAE=8.333
NC_035089.1	7570771	.	T	C	.	.	MAF_INRAE=2.5
NC_035089.1	7572391	.	T	G	.	.	MAF_USDA=4.098
NC_035089.1	7572452	.	A	C	.	.	MAF_USDA=4.918
NC_035089.1	7572485	.	C	A	.	.	MAF_INRAE=1.667
NC_035089.1	7572487	.	TAA	TAT	.	.	MAF_USDA=39.583
NC_035089.1	7572488	.	A	G	.	.	MAF_INRAE=2.5
NC_035089.1	7572489	.	A	T	.	.	MAF_INRAE=39.167
NC_035089.1	7572492	.	T	A	.	.	MAF_INRAE=39.167
NC_035089.1	7572533	.	G	T	.	.	MAF_USDA=1.639
NC_035089.1	7572600	.	T	A	.	.	MAF_INRAE=35.833
NC_035089.1	7572708	.	C	T	.	.	MAF_INRAE=5.0
NC_035089.1	7572717	.	G	C	.	.	MAF_INRAE=5.0
NC_035089.1	7572722	.	T	A	.	.	MAF_INRAE=45.833
NC_035089.1	7572738	.	C	T	.	.	MAF_INRAE=39.167
NC_035089.1	7572783	.	T	C	.	.	MAF_INRAE=35.833
NC_035089.1	7572789	.	G	T	.	.	MAF_INRAE=40.833
NC_035089.1	7572832	.	C	T	.	.	MAF_INRAE=44.167
NC_035089.1	7572840	.	A	T	.	.	MAF_INRAE=5.833
NC_035089.1	7572860	.	G	C	.	.	MAF_INRAE=25.0
NC_035089.1	7572871	.	T	C	.	.	MAF_INRAE=10.0
NC_035089.1	7572894	.	C	T	.	.	MAF_INRAE=42.5
NC_035089.1	7572909	.	G	T	.	.	MAF_INRAE=32.5
NC_035089.1	7572938	.	C	T	.	.	MAF_USDA=4.918
NC_035089.1	7572963	.	C	A	.	.	MAF_INRAE=40.833
NC_035089.1	7572964	.	T	A	.	.	MAF_INRAE=40.833
NC_035089.1	7572968	.	A	C	.	.	MAF_INRAE=41.667
NC_035089.1	7572981	.	T	C	.	.	MAF_INRAE=38.333
NC_035089.1	7572984	.	T	G	.	.	MAF_INRAE=38.333
NC_035089.1	7572994	.	T	A	.	.	MAF_INRAE=37.5
NC_035089.1	7573000	.	C	T	.	.	MAF_INRAE=10.833
NC_035089.1	7573001	.	A	G	.	.	MAF_INRAE=37.5
NC_035089.1	7573010	.	T	C	.	.	MAF_INRAE=10.833
NC_035089.1	7573015	.	C	T	.	.	MAF_INRAE=41.667
NC_035089.1	7573019	.	T	A	.	.	MAF_INRAE=35.833
NC_035089.1	7573021	.	A	T	.	.	MAF_USDA=3.279
NC_035089.1	7573028	.	G	A	.	.	MAF_INRAE=10.833
NC_035089.1	7573029	.	A	T	.	.	MAF_INRAE=38.333
NC_035089.1	7573042	.	A	G	.	.	MAF_INRAE=41.667
NC_035089.1	7573043	.	T	A	.	.	MAF_INRAE=41.667
NC_035089.1	7573052	.	G	A	.	.	MAF_INRAE=41.667
NC_035089.1	7573058	.	C	A	.	.	MAF_INRAE=37.5
NC_035089.1	7573071	.	A	G	.	.	MAF_INRAE=45.833
NC_035089.1	7573089	.	C	T	.	.	MAF_INRAE=26.667
NC_035089.1	7573093	.	G	A	.	.	MAF_INRAE=23.333
NC_035089.1	7573117	.	A	G	.	.	MAF_INRAE=46.667
NC_035089.1	7573126	.	A	G	.	.	MAF_INRAE=46.667
NC_035089.1	7573181	.	C	T	.	.	MAF_INRAE=13.291
NC_035089.1	7573185	.	G	A	.	.	MAF_INRAE=16.667
NC_035089.1	7573187	.	A	C	.	.	MAF_INRAE=1.667
NC_035089.1	7573230	.	G	T	.	.	MAF_INRAE=11.667
NC_035089.1	7573237	.	G	A	.	.	MAF_INRAE=12.658
NC_035089.1	7573238	.	C	T	.	.	MAF_INRAE=20.833
NC_035089.1	7573249	.	C	A	.	.	MAF_INRAE=25.833
NC_035089.1	7573259	.	G	A	.	.	MAF_INRAE=13.291
NC_035089.1	7573266	.	A	C	.	.	MAF_INRAE=5.0
NC_035089.1	7573267	.	C	A	.	.	MAF_INRAE=5.0
NC_035089.1	7573297	.	C	A	.	.	MAF_INRAE=15.19
NC_035089.1	7573318	.	G	A	.	.	MAF_INRAE=25.833
NC_035089.1	7573333	.	A	T	.	.	MAF_INRAE=7.5
NC_035089.1	7573353	.	G	T	.	.	MAF_INRAE=1.667
NC_035089.1	7573395	.	A	T	.	.	MAF_INRAE=1.667
NC_035089.1	7573420	.	G	T	.	.	MAF_INRAE=1.667
NC_035089.1	7573442	.	A	G	.	.	MAF_INRAE=27.5
NC_035089.1	7573544	.	G	A	.	.	MAF_INRAE=26.667
NC_035089.1	7573650	.	T	C	.	.	MAF_INRAE=25.833
NC_035089.1	7574171	.	T	C	.	.	MAF_INRAE=24.167
NC_035089.1	7574179	.	T	G	.	.	MAF_INRAE=41.667
NC_035089.1	7574181	.	T	A	.	.	MAF_INRAE=49.167
NC_035089.1	7574183	.	C	T	.	.	MAF_INRAE=10.0
NC_035089.1	7574212	.	A	G	.	.	MAF_INRAE=42.5
NC_035089.1	7574224	.	T	C	.	.	MAF_INRAE=48.333
NC_035089.1	7574231	.	T	C	.	.	MAF_INRAE=48.333
NC_035089.1	7574237	.	T	C	.	.	MAF_INRAE=15.19
NC_035089.1	7574290	.	T	C	.	.	MAF_USDA=1.639
NC_035089.1	7574336	.	C	A	.	.	MAF_USDA=9.016
NC_035089.1	7574341	.	T	A	.	.	MAF_USDA=5.738
NC_035089.1	7574365	.	T	C	.	.	MAF_INRAE=49.167
NC_035089.1	7574369	.	G	A	.	.	MAF_INRAE=40.0
NC_035089.1	7574415	.	G	C	.	.	MAF_INRAE=37.5
NC_035089.1	7574480	.	G	A	.	.	MAF_INRAE=19.167
NC_035089.1	7574523	.	T	C	.	.	MAF_INRAE=12.658
NC_035089.1	7574533	.	G	A	.	.	MAF_INRAE=3.333
NC_035089.1	7574622	.	G	T	.	.	MAF_USDA=4.918
NC_035089.1	7574637	.	C	T	.	.	MAF_INRAE=10.833
NC_035089.1	7574638	.	C	A	.	.	MAF_INRAE=33.333
NC_035089.1	7574657	.	A	T	.	.	MAF_INRAE=48.333
NC_035089.1	7574707	.	G	T	.	.	MAF_INRAE=5.696
NC_035089.1	7574742	.	G	A	.	.	MAF_INRAE=15.0
NC_035089.1	7574782	.	G	A	.	.	MAF_INRAE=15.0
NC_035089.1	7574809	.	A	G	.	.	MAF_INRAE=4.167
NC_035089.1	7574878	.	C	T	.	.	MAF_INRAE=35.0
NC_035089.1	7574968	.	G	C	.	.	MAF_INRAE=2.632
NC_035089.1	7574975	.	A	T	.	.	MAF_INRAE=5.833
NC_035089.1	7574996	.	G	A	.	.	MAF_INRAE=2.632
NC_035089.1	7575039	.	T	G	.	.	MAF_USDA=5.738
NC_035089.1	7575041	.	G	T	.	.	MAF_USDA=3.279
NC_035089.1	7575052	.	A	C	.	.	MAF_INRAE=15.0;MAF_USDA=7.059
NC_035089.1	7575061	.	C	A	.	.	MAF_INRAE=12.5
NC_035089.1	7575095	.	G	T	.	.	MAF_INRAE=14.167;MAF_USDA=8.333
NC_035089.1	7575123	.	T	C	.	.	MAF_INRAE=3.333;MAF_USDA=8.333
NC_035089.1	7575200	.	G	C	.	.	MAF_INRAE=5.263
NC_035089.1	7580886	.	T	A	.	.	MAF_USDA=3.529
NC_035089.1	7580908	.	G	A	.	.	MAF_USDA=7.377
NC_035089.1	7580913	.	G	A	.	.	MAF_USDA=12.353
NC_035089.1	7580915	.	G	A	.	.	MAF_USDA=2.459
NC_035089.1	7580934	.	C	A	.	.	MAF_USDA=4.918
NC_035089.1	7580979	.	A	G	.	.	MAF_USDA=22.917
NC_035089.1	7580980	.	A	C	.	.	MAF_USDA=22.917
NC_035089.1	7581048	.	G	C	.	.	MAF_USDA=4.706
NC_035089.1	7581050	.	T	G	.	.	MAF_USDA=4.706
NC_035089.1	7581076	.	CCAAGG	CCAAGT	.	.	MAF_USDA=16.667
NC_035089.1	7581081	.	G	T	.	.	MAF_USDA=15.574
NC_035089.1	7581128	.	T	A	.	.	MAF_INRAE=5.0;MAF_USDA=3.279
NC_035089.1	7581148	.	T	C	.	.	MAF_USDA=6.667
NC_035089.1	7581162	.	G	A	.	.	MAF_USDA=12.5
NC_035089.1	7581295	.	C	A	.	.	MAF_INRAE=2.632
NC_035089.1	7581306	.	A	T	.	.	MAF_USDA=3.333
NC_035089.1	7581352	.	A	G	.	.	MAF_INRAE=2.632
NC_035089.1	7582057	.	G	A	.	.	MAF_INRAE=5.833
NC_035089.1	7582183	.	C	T	.	.	MAF_USDA=8.333
NC_035089.1	7582301	.	G	A	.	.	MAF_INRAE=5.696
NC_035089.1	7582323	.	C	T	.	.	MAF_INRAE=12.658
NC_035089.1	7582345	.	C	T	.	.	MAF_USDA=31.967
NC_035089.1	7582392	.	A	C	.	.	MAF_INRAE=24.167
NC_035089.1	7582422	.	C	T	.	.	MAF_INRAE=7.5;MAF_USDA=39.583
NC_035089.1	7582423	.	G	A	.	.	MAF_USDA=16.667
NC_035089.1	7582434	.	A	C	.	.	MAF_INRAE=5.833
NC_035089.1	7582437	.	G	T	.	.	MAF_INRAE=21.667
NC_035089.1	7582522	.	G	A	.	.	MAF_INRAE=20.0
NC_035089.1	7582542	.	T	C	.	.	MAF_USDA=7.377
NC_035089.1	7582615	.	A	G	.	.	MAF_INRAE=15.833
NC_035089.1	7582668	.	A	G	.	.	MAF_INRAE=5.833
NC_035089.1	7584537	.	G	A	.	.	MAF_USDA=27.049
NC_035089.1	7584544	.	G	A	.	.	MAF_USDA=1.639
NC_035089.1	7584569	.	G	A	.	.	MAF_USDA=3.279
NC_035089.1	7584572	.	A	C	.	.	MAF_USDA=2.459
NC_035089.1	7584737	.	A	T	.	.	MAF_INRAE=7.595
NC_035089.1	7584766	.	G	A	.	.	MAF_INRAE=12.025;MAF_USDA=6.25
NC_035089.1	7584826	.	T	G	.	.	MAF_INRAE=19.167
NC_035089.1	7584858	.	C	T	.	.	MAF_INRAE=29.167
NC_035089.1	7584860	.	A	T	.	.	MAF_INRAE=5.0
NC_035089.1	7584866	.	G	T	.	.	MAF_INRAE=14.167
NC_035089.1	7584903	.	C	A	.	.	MAF_INRAE=5.0
NC_035089.1	7584919	.	T	A	.	.	MAF_INRAE=12.658
NC_035089.1	7584923	.	C	A	.	.	MAF_INRAE=15.833
NC_035089.1	7584927	.	G	C	.	.	MAF_INRAE=15.833
NC_035089.1	7584984	.	T	A	.	.	MAF_INRAE=12.025
NC_035089.1	7585107	.	A	G	.	.	MAF_INRAE=18.987
NC_035089.1	7585137	.	A	T	.	.	MAF_INRAE=12.5
NC_035089.1	7585191	.	A	G	.	.	MAF_INRAE=13.291
NC_035089.1	7585222	.	A	G	.	.	MAF_INRAE=9.167
NC_035089.1	7585294	.	C	A	.	.	MAF_INRAE=11.667
NC_035089.1	7585365	.	G	A	.	.	MAF_INRAE=33.333
NC_035089.1	7585461	.	A	C	.	.	MAF_INRAE=14.167
NC_035089.1	7585597	.	T	C	.	.	MAF_INRAE=20.0
NC_035089.1	7585683	.	T	A	.	.	MAF_INRAE=15.0
NC_035089.1	7585684	.	G	A	.	.	MAF_INRAE=1.667
NC_035089.1	7585818	.	A	G	.	.	MAF_INRAE=36.667
NC_035089.1	7585916	.	C	T	.	.	MAF_INRAE=25.833
NC_035089.1	7585942	.	C	A	.	.	MAF_INRAE=10.759
NC_035089.1	7585970	.	C	A	.	.	MAF_INRAE=16.667
NC_035089.1	7585979	.	T	C	.	.	MAF_INRAE=6.329
NC_035089.1	7585983	.	T	G	.	.	MAF_INRAE=25.833
NC_035089.1	7586017	.	A	C	.	.	MAF_INRAE=3.333
NC_035089.1	7586348	.	A	G	.	.	MAF_INRAE=1.667
NC_035089.1	7588565	.	C	T	.	.	MAF_INRAE=2.632
NC_035089.1	7588605	.	G	A	.	.	MAF_INRAE=2.632
NC_035089.1	7588713	.	A	G	.	.	MAF_INRAE=2.632
NC_035089.1	7588878	.	T	C	.	.	MAF_INRAE=2.5
NC_035089.1	7588888	.	T	G	.	.	MAF_INRAE=2.632
NC_035089.1	7588952	.	T	G	.	.	MAF_INRAE=22.5
NC_035089.1	7588971	.	G	C	.	.	MAF_INRAE=5.0
NC_035089.1	7588990	.	T	C	.	.	MAF_INRAE=1.667
NC_035089.1	7589000	.	G	C	.	.	MAF_INRAE=5.0
NC_035089.1	7589025	.	T	A	.	.	MAF_INRAE=23.333
NC_035089.1	7589029	.	G	T	.	.	MAF_INRAE=3.333
NC_035089.1	7589068	.	G	A	.	.	MAF_INRAE=12.5
NC_035089.1	7589070	.	C	T	.	.	MAF_INRAE=3.333
NC_035089.1	7591067	.	G	T	.	.	MAF_INRAE=5.063
NC_035089.1	7591078	.	T	A	.	.	MAF_INRAE=3.165
NC_035089.1	7591133	.	G	A	.	.	MAF_INRAE=5.833
NC_035089.1	7591193	.	A	T	.	.	MAF_INRAE=25.0
NC_035089.1	7591196	.	G	T	.	.	MAF_INRAE=1.667
NC_035089.1	7591197	.	C	T	.	.	MAF_INRAE=1.667
NC_035089.1	7591216	.	G	A	.	.	MAF_INRAE=34.167
NC_035089.1	7591259	.	C	A	.	.	MAF_INRAE=13.333
NC_035089.1	7591283	.	C	A	.	.	MAF_INRAE=47.5
NC_035089.1	7591306	.	C	T	.	.	MAF_INRAE=30.833
NC_035089.1	7591312	.	C	T	.	.	MAF_INRAE=23.333
NC_035089.1	7591320	.	C	T	.	.	MAF_INRAE=12.025
NC_035089.1	7591326	.	T	A	.	.	MAF_INRAE=21.667
NC_035089.1	7591337	.	C	A	.	.	MAF_INRAE=6.962
NC_035089.1	7591377	.	C	T	.	.	MAF_USDA=3.279
NC_035089.1	7591378	.	G	A	.	.	MAF_INRAE=4.167;MAF_USDA=17.647
NC_035089.1	7591379	.	G	T	.	.	MAF_INRAE=10.0;MAF_USDA=2.353
NC_035089.1	7591453	.	C	T	.	.	MAF_USDA=1.639
NC_035089.1	7591505	.	C	T	.	.	MAF_INRAE=5.833
NC_035089.1	7591507	.	C	T	.	.	MAF_USDA=13.115
NC_035089.1	7591528	.	G	A	.	.	MAF_INRAE=3.333
NC_035089.1	7591531	.	T	G	.	.	MAF_INRAE=21.667;MAF_USDA=12.5
NC_035089.1	7591609	.	G	C	.	.	MAF_INRAE=2.632
NC_035089.1	7591930	.	C	T	.	.	MAF_INRAE=1.667
NC_035089.1	7591956	.	G	A	.	.	MAF_INRAE=10.127
NC_035089.1	7592036	.	G	C	.	.	MAF_INRAE=31.667
NC_035089.1	7592131	.	C	A	.	.	MAF_INRAE=26.667
NC_035089.1	7592193	.	G	T	.	.	MAF_INRAE=6.962
NC_035089.1	7592194	.	C	G	.	.	MAF_INRAE=8.333
NC_035089.1	7592573	.	A	C	.	.	MAF_INRAE=2.5
NC_035089.1	7592590	.	T	G	.	.	MAF_USDA=2.459
NC_035089.1	7592595	.	CAGG	CAGA	.	.	MAF_USDA=12.5
NC_035089.1	7592684	.	A	G	.	.	MAF_USDA=14.706
NC_035089.1	7592691	.	C	T	.	.	MAF_INRAE=4.167;MAF_USDA=6.25
NC_035089.1	7592696	.	A	C	.	.	MAF_INRAE=7.595;MAF_USDA=1.639
NC_035089.1	7592726	.	C	A	.	.	MAF_INRAE=4.167;MAF_USDA=6.25
NC_035089.1	7592727	.	G	A	.	.	MAF_INRAE=4.167;MAF_USDA=2.459
NC_035089.1	7592741	.	T	C	.	.	MAF_USDA=14.583
NC_035089.1	7592772	.	G	A	.	.	MAF_INRAE=7.5
NC_035089.1	7592778	.	C	T	.	.	MAF_INRAE=10.0
NC_035089.1	7592927	.	G	T	.	.	MAF_INRAE=15.833
NC_035089.1	7592948	.	A	T	.	.	MAF_INRAE=6.329;MAF_USDA=1.639
NC_035089.1	7592953	.	C	A	.	.	MAF_INRAE=35.833
NC_035089.1	7592971	.	C	T	.	.	MAF_INRAE=3.333;MAF_USDA=1.639
NC_035089.1	7592987	.	C	T	.	.	MAF_USDA=1.639
NC_035089.1	7593007	.	C	A	.	.	MAF_USDA=15.294
NC_035089.1	7593009	.	C	T	.	.	MAF_USDA=1.639
NC_035089.1	7593089	.	A	G	.	.	MAF_INRAE=35.0
NC_035089.1	7593091	.	G	A	.	.	MAF_INRAE=5.833;MAF_USDA=1.639
NC_035089.1	7593106	.	C	T	.	.	MAF_USDA=14.754
NC_035089.1	7593122	.	C	T,A	.	.	MAF_INRAE=4.167;MAF_USDA=14.754
NC_035089.1	7593178	.	C	A	.	.	MAF_USDA=1.639
NC_035089.1	7593267	.	G	A	.	.	MAF_INRAE=1.667
NC_035089.1	7593268	.	G	C	.	.	MAF_INRAE=1.667
NC_035089.1	7593273	.	G	A	.	.	MAF_INRAE=1.667
NC_035089.1	7593276	.	G	C	.	.	MAF_INRAE=1.667
NC_035089.1	7593297	.	A	G	.	.	MAF_INRAE=1.667
NC_035089.1	7593309	.	T	C	.	.	MAF_INRAE=2.632;MAF_USDA=13.934
NC_035089.1	7593313	.	C	T	.	.	MAF_INRAE=5.833
NC_035089.1	7593316	.	A	T	.	.	MAF_INRAE=3.333
NC_035089.1	7593341	.	C	A	.	.	MAF_USDA=2.459
NC_035089.1	7593343	.	C	T	.	.	MAF_USDA=1.639
NC_035089.1	7593351	.	C	T	.	.	MAF_INRAE=2.5;MAF_USDA=1.639
NC_035089.1	7593372	.	A	G	.	.	MAF_INRAE=2.5
NC_035089.1	7593377	.	A	G	.	.	MAF_INRAE=10.0
NC_035089.1	7593432	.	A	G	.	.	MAF_USDA=1.639
NC_035089.1	7593451	.	C	T	.	.	MAF_INRAE=11.392;MAF_USDA=6.25
NC_035089.1	7593461	.	C	G	.	.	MAF_USDA=13.934
NC_035089.1	7594648	.	C	T	.	.	MAF_INRAE=18.333;MAF_USDA=25.0
NC_035089.1	7594689	.	A	T	.	.	MAF_USDA=2.459
NC_035089.1	7594832	.	G	C	.	.	MAF_INRAE=3.333
NC_035089.1	7594864	.	G	C	.	.	MAF_INRAE=5.263
NC_035089.1	7594993	.	A	T	.	.	MAF_USDA=29.412
NC_035089.1	7595008	.	C	T	.	.	MAF_USDA=2.459
NC_035089.1	7595043	.	T	A	.	.	MAF_INRAE=24.167
NC_035089.1	7595073	.	T	C	.	.	MAF_INRAE=3.333
NC_035089.1	7595117	.	C	A	.	.	MAF_USDA=13.115
NC_035089.1	7595138	.	T	C	.	.	MAF_USDA=47.917
NC_035089.1	7595157	.	C	T	.	.	MAF_USDA=14.583
NC_035089.1	7595183	.	A	T	.	.	MAF_USDA=29.412
NC_035089.1	7598035	.	C	A	.	.	MAF_USDA=2.459
NC_035089.1	7598040	.	A	G	.	.	MAF_INRAE=2.632
NC_035089.1	7598132	.	G	A	.	.	MAF_USDA=31.25
NC_035089.1	7598190	.	GAT	GAC	.	.	MAF_USDA=12.5
NC_035089.1	7598332	.	C	T	.	.	MAF_INRAE=5.833;MAF_USDA=6.25
NC_035089.1	7598497	.	T	A	.	.	MAF_INRAE=33.333
NC_035089.1	7598508	.	A	T	.	.	MAF_INRAE=36.667
NC_035089.1	7598546	.	A	T	.	.	MAF_INRAE=45.0
NC_035089.1	7598625	.	G	A	.	.	MAF_INRAE=25.833;MAF_USDA=29.167
NC_035089.1	7598813	.	C	T	.	.	MAF_INRAE=30.0
NC_035089.1	7598859	.	T	C	.	.	MAF_INRAE=4.167
NC_035089.1	7598860	.	C	T	.	.	MAF_INRAE=2.5
NC_035089.1	7598861	.	T	A	.	.	MAF_INRAE=45.833
NC_035089.1	7598897	.	A	G	.	.	MAF_INRAE=42.5
NC_035089.1	7598944	.	T	A	.	.	MAF_INRAE=36.667
NC_035089.1	7598952	.	C	T	.	.	MAF_INRAE=36.667
NC_035089.1	7599028	.	C	T	.	.	MAF_INRAE=13.291
NC_035089.1	7599042	.	A	G	.	.	MAF_INRAE=48.333
NC_035089.1	7599045	.	A	C	.	.	MAF_INRAE=29.167
NC_035089.1	7599046	.	T	C	.	.	MAF_INRAE=3.333
NC_035089.1	7599053	.	G	A	.	.	MAF_INRAE=4.167;MAF_USDA=6.25
NC_035089.1	7599176	.	C	G	.	.	MAF_INRAE=2.5
NC_035089.1	7604245	.	G	T	.	.	MAF_USDA=2.083
NC_035089.1	7605929	.	T	G	.	.	MAF_USDA=1.639
NC_035089.1	7606012	.	C	A	.	.	MAF_USDA=14.583
NC_035089.1	7606030	.	T	G	.	.	MAF_USDA=13.529
NC_035089.1	7606037	.	C	T	.	.	MAF_USDA=2.459
NC_035089.1	7606080	.	GCCGAAG	GCCGAAT	.	.	MAF_USDA=22.917
NC_035089.1	7606086	.	G	T	.	.	MAF_INRAE=17.5;MAF_USDA=13.934
NC_035089.1	7606155	.	A	C	.	.	MAF_USDA=1.639
NC_035089.1	7606164	.	A	G	.	.	MAF_INRAE=44.167
NC_035089.1	7606183	.	G	T	.	.	MAF_INRAE=4.167;MAF_USDA=6.557
NC_035089.1	7606207	.	C	G	.	.	MAF_USDA=2.459
NC_035089.1	7606375	.	A	G	.	.	MAF_INRAE=30.0
NC_035089.1	7606382	.	G	A	.	.	MAF_USDA=4.098
NC_035089.1	7606386	.	A	G	.	.	MAF_INRAE=30.833
NC_035089.1	7606409	.	A	C	.	.	MAF_INRAE=28.333
NC_035089.1	7606410	.	G	A	.	.	MAF_INRAE=21.667
NC_035089.1	7606433	.	A	G	.	.	MAF_INRAE=48.333
NC_035089.1	7606436	.	A	G	.	.	MAF_INRAE=30.0
NC_035089.1	7606533	.	A	T	.	.	MAF_INRAE=2.5
NC_035089.1	7606592	.	T	A	.	.	MAF_INRAE=26.667
NC_035089.1	7606641	.	T	A	.	.	MAF_INRAE=3.333
NC_035089.1	7606662	.	C	A	.	.	MAF_INRAE=3.333
NC_035089.1	7606694	.	G	A	.	.	MAF_INRAE=10.833
NC_035089.1	7610097	.	T	C	.	.	MAF_USDA=5.738
NC_035089.1	7610099	.	A	C	.	.	MAF_USDA=7.377
NC_035089.1	7610102	.	G	A	.	.	MAF_INRAE=18.333;MAF_USDA=15.574
NC_035089.1	7610113	.	C	T	.	.	MAF_USDA=3.279
NC_035089.1	7610143	.	T	C	.	.	MAF_USDA=4.098
NC_035089.1	7610230	.	A	C	.	.	MAF_USDA=6.25
NC_035089.1	7610267	.	G	A	.	.	MAF_INRAE=10.833
NC_035089.1	7610310	.	A	G	.	.	MAF_INRAE=13.924
NC_035089.1	7610346	.	T	C	.	.	MAF_INRAE=27.5
NC_035089.1	7610356	.	A	T	.	.	MAF_USDA=1.639
NC_035089.1	7610386	.	T	C	.	.	MAF_INRAE=22.785
NC_035089.1	7610411	.	G	T	.	.	MAF_INRAE=20.886
NC_035089.1	7610423	.	C	A	.	.	MAF_INRAE=20.253
NC_035089.1	7610427	.	G	A	.	.	MAF_INRAE=10.0;MAF_USDA=2.459
NC_035089.1	7610461	.	A	G	.	.	MAF_INRAE=9.167
NC_035089.1	7610481	.	G	A	.	.	MAF_USDA=4.098
NC_035089.1	7610483	.	C	G	.	.	MAF_USDA=3.279
NC_035089.1	7610484	.	A	T	.	.	MAF_USDA=3.279
NC_035089.1	7610535	.	T	G	.	.	MAF_INRAE=3.333
NC_035089.1	7610537	.	A	G	.	.	MAF_INRAE=3.333
NC_035089.1	7610540	.	G	A	.	.	MAF_INRAE=2.5
NC_035089.1	7610556	.	A	G	.	.	MAF_INRAE=2.5
NC_035089.1	7610679	.	G	C	.	.	MAF_USDA=18.75
NC_035089.1	7610723	.	G	C	.	.	MAF_INRAE=2.632
NC_035089.1	7611124	.	G	A	.	.	MAF_USDA=12.5
NC_035089.1	7611163	.	C	T	.	.	MAF_USDA=1.639
NC_035089.1	7611192	.	C	A	.	.	MAF_USDA=3.279
NC_035089.1	7611195	.	G	T	.	.	MAF_INRAE=3.333;MAF_USDA=1.639
NC_035089.1	7611330	.	C	A	.	.	MAF_INRAE=5.263
NC_035089.1	7611357	.	G	A	.	.	MAF_INRAE=1.899
NC_035089.1	7611400	.	TT	TC	.	.	MAF_USDA=10.417
NC_035089.1	7611562	.	T	C	.	.	MAF_INRAE=12.658
NC_035089.1	7611612	.	G	A	.	.	MAF_INRAE=3.333
NC_035089.1	7611679	.	A	G	.	.	MAF_INRAE=2.632
NC_035089.1	7611698	.	A	G	.	.	MAF_INRAE=33.333
NC_035089.1	7611726	.	C	A	.	.	MAF_INRAE=3.333
NC_035089.1	7611825	.	G	T	.	.	MAF_INRAE=35.833
NC_035089.1	7611852	.	G	C	.	.	MAF_INRAE=1.667
NC_035089.1	7611874	.	T	A	.	.	MAF_INRAE=10.833
NC_035089.1	7612122	.	G	T	.	.	MAF_INRAE=1.667
NC_035089.1	7612202	.	T	A	.	.	MAF_INRAE=25.833
NC_035089.1	7612331	.	T	G	.	.	MAF_INRAE=36.667
NC_035089.1	7612333	.	G	T	.	.	MAF_USDA=2.459
NC_035089.1	7612337	.	G	T	.	.	MAF_INRAE=3.797;MAF_USDA=6.557
NC_035089.1	7612351	.	C	T	.	.	MAF_INRAE=47.5
NC_035089.1	7612405	.	G	A	.	.	MAF_INRAE=10.833;MAF_USDA=9.016
NC_035089.1	7612473	.	T	G	.	.	MAF_INRAE=15.19;MAF_USDA=25.294
NC_035089.1	7612518	.	A	G	.	.	MAF_USDA=27.083
NC_035089.1	7613393	.	G	A	.	.	MAF_INRAE=2.632
NC_035089.1	7613493	.	G	T	.	.	MAF_INRAE=10.526
NC_035089.1	7613540	.	G	A	.	.	MAF_USDA=4.167
NC_035089.1	7613546	.	G	A	.	.	MAF_INRAE=2.632;MAF_USDA=6.25
NC_035089.1	7613552	.	C	T	.	.	MAF_USDA=14.583
NC_035089.1	7613565	.	C	T	.	.	MAF_INRAE=10.526
NC_035089.1	7613569	.	T	C	.	.	MAF_INRAE=12.5
NC_035089.1	7613611	.	A	G	.	.	MAF_INRAE=10.526
NC_035089.1	7620337	.	C	T	.	.	MAF_INRAE=24.167
NC_035089.1	7620341	.	T	C	.	.	MAF_INRAE=24.167
NC_035089.1	7620395	.	T	C	.	.	MAF_USDA=29.167
NC_035089.1	7620403	.	A	C	.	.	MAF_USDA=29.167
NC_035089.1	7620416	.	T	C	.	.	MAF_INRAE=6.667
NC_035089.1	7620535	.	C	T	.	.	MAF_INRAE=3.333
NC_035089.1	7620546	.	T	G	.	.	MAF_INRAE=4.167
NC_035089.1	7620570	.	A	C	.	.	MAF_INRAE=29.167
NC_035089.1	7620571	.	T	C	.	.	MAF_INRAE=29.167
NC_035089.1	7620583	.	C	T	.	.	MAF_INRAE=35.0
NC_035089.1	7620588	.	C	T	.	.	MAF_INRAE=35.833
NC_035089.1	7620592	.	G	A	.	.	MAF_INRAE=4.167;MAF_USDA=6.25
NC_035089.1	7620612	.	A	G	.	.	MAF_INRAE=38.333
NC_035089.1	7620633	.	C	A	.	.	MAF_INRAE=33.333
NC_035089.1	7620639	.	C	A	.	.	MAF_INRAE=11.667
NC_035089.1	7620652	.	C	T	.	.	MAF_INRAE=32.5
NC_035089.1	7620682	.	C	A	.	.	MAF_INRAE=14.167
NC_035089.1	7620706	.	A	C	.	.	MAF_INRAE=25.833
NC_035089.1	7620711	.	A	C	.	.	MAF_INRAE=43.333
NC_035089.1	7620740	.	T	A	.	.	MAF_INRAE=2.632
NC_035089.1	7620768	.	A	C	.	.	MAF_INRAE=1.899
NC_035089.1	7620771	.	G	A	.	.	MAF_INRAE=34.167
NC_035089.1	7620779	.	G	A	.	.	MAF_INRAE=9.494
NC_035089.1	7620780	.	C	A	.	.	MAF_INRAE=11.667
NC_035089.1	7620804	.	T	C	.	.	MAF_INRAE=10.833
NC_035089.1	7620809	.	G	A	.	.	MAF_INRAE=33.333
NC_035089.1	7620810	.	G	A	.	.	MAF_INRAE=10.833
NC_035089.1	7620820	.	C	A	.	.	MAF_INRAE=10.833
NC_035089.1	7620825	.	C	T	.	.	MAF_INRAE=11.667
NC_035089.1	7620826	.	C	T	.	.	MAF_INRAE=10.0
NC_035089.1	7620876	.	A	T	.	.	MAF_INRAE=13.333
NC_035089.1	7620877	.	G	A	.	.	MAF_INRAE=6.667
NC_035089.1	7620930	.	A	G	.	.	MAF_INRAE=2.632
NC_035089.1	7620934	.	C	A	.	.	MAF_INRAE=5.833
NC_035089.1	7620942	.	A	T	.	.	MAF_INRAE=15.833
NC_035089.1	7620951	.	G	A	.	.	MAF_USDA=5.294
NC_035089.1	7620963	.	A	G	.	.	MAF_INRAE=32.5;MAF_USDA=29.508
NC_035089.1	7620984	.	T	C	.	.	MAF_INRAE=7.5
NC_035089.1	7621024	.	G	T	.	.	MAF_INRAE=6.667
NC_035089.1	7621063	.	T	G	.	.	MAF_INRAE=5.263;MAF_USDA=13.115
NC_035089.1	7621120	.	A	G	.	.	MAF_INRAE=2.632;MAF_USDA=4.167
NC_035089.1	7621226	.	C	G	.	.	MAF_INRAE=20.833
NC_035089.1	7621257	.	C	A	.	.	MAF_INRAE=5.0;MAF_USDA=4.098
NC_035089.1	7621270	.	C	T	.	.	MAF_INRAE=25.833
NC_035089.1	7621305	.	A	G	.	.	MAF_INRAE=17.5;MAF_USDA=3.279
NC_035089.1	7621333	.	T	C	.	.	MAF_INRAE=6.667
NC_035089.1	7621378	.	T	C	.	.	MAF_INRAE=15.833
NC_035089.1	7621392	.	C	T	.	.	MAF_INRAE=10.0
NC_035089.1	7621491	.	G	A	.	.	MAF_INRAE=48.333
NC_035089.1	7621508	.	A	G	.	.	MAF_INRAE=48.333
NC_035089.1	7621515	.	A	G	.	.	MAF_INRAE=48.333
NC_035089.1	7621518	.	A	C	.	.	MAF_INRAE=48.333
NC_035089.1	7621742	.	G	A	.	.	MAF_INRAE=27.5
NC_035089.1	7621743	.	C	A	.	.	MAF_INRAE=11.667;MAF_USDA=9.836
NC_035089.1	7621768	.	G	A	.	.	MAF_INRAE=5.0
NC_035089.1	7621815	.	T	A	.	.	MAF_USDA=2.459
NC_035089.1	7621817	.	C	A	.	.	MAF_INRAE=2.5;MAF_USDA=7.377
NC_035089.1	7621832	.	C	T	.	.	MAF_INRAE=4.167
NC_035089.1	7621918	.	G	A	.	.	MAF_USDA=22.917
NC_035089.1	7625364	.	A	G	.	.	MAF_INRAE=16.667
NC_035089.1	7625404	.	T	C	.	.	MAF_INRAE=29.167
NC_035089.1	7625405	.	G	A	.	.	MAF_INRAE=19.167
NC_035089.1	7625433	.	A	C	.	.	MAF_INRAE=25.0
NC_035089.1	7625434	.	T	G	.	.	MAF_INRAE=25.0
NC_035089.1	7625439	.	A	T	.	.	MAF_INRAE=24.167
NC_035089.1	7625482	.	T	C	.	.	MAF_INRAE=33.333
NC_035089.1	7625490	.	T	C	.	.	MAF_INRAE=44.167
NC_035089.1	7625549	.	A	G	.	.	MAF_INRAE=16.667
NC_035089.1	7625581	.	G	A	.	.	MAF_INRAE=46.667
NC_035089.1	7625639	.	C	G	.	.	MAF_INRAE=35.0
NC_035089.1	7625694	.	T	C	.	.	MAF_INRAE=37.5
NC_035089.1	7625761	.	T	A	.	.	MAF_INRAE=5.0
NC_035089.1	7625762	.	A	T	.	.	MAF_INRAE=33.333
NC_035089.1	7625770	.	G	C	.	.	MAF_INRAE=17.5
NC_035089.1	7625812	.	A	T	.	.	MAF_INRAE=27.5
NC_035089.1	7625984	.	G	T	.	.	MAF_INRAE=8.333;MAF_USDA=5.738
NC_035089.1	7626154	.	A	G	.	.	MAF_USDA=2.459
NC_035089.1	7626358	.	G	T	.	.	MAF_USDA=1.639
NC_035089.1	7626424	.	T	G	.	.	MAF_INRAE=3.333
NC_035089.1	7626453	.	G	C	.	.	MAF_INRAE=3.797;MAF_USDA=16.393
NC_035089.1	7626477	.	G	T	.	.	MAF_INRAE=23.333;MAF_USDA=8.235
NC_035089.1	7626484	.	C	A	.	.	MAF_USDA=3.279
NC_035089.1	7626508	.	C	T	.	.	MAF_INRAE=15.833
NC_035089.1	7626707	.	T	A	.	.	MAF_INRAE=1.667
NC_035089.1	7630385	.	G	T	.	.	MAF_INRAE=20.0
NC_035089.1	7630396	.	C	T	.	.	MAF_INRAE=4.167
NC_035089.1	7630437	.	C	A	.	.	MAF_INRAE=25.833
NC_035089.1	7630479	.	C	A	.	.	MAF_INRAE=42.5
NC_035089.1	7630529	.	A	T	.	.	MAF_INRAE=4.167
NC_035089.1	7630548	.	T	A	.	.	MAF_INRAE=19.167
NC_035089.1	7630630	.	C	T	.	.	MAF_INRAE=1.667
NC_035089.1	7630631	.	T	A	.	.	MAF_INRAE=4.167
NC_035089.1	7630659	.	T	G	.	.	MAF_INRAE=17.5
NC_035089.1	7630717	.	G	T	.	.	MAF_INRAE=5.833
NC_035089.1	7630729	.	C	A	.	.	MAF_INRAE=15.0
NC_035089.1	7630809	.	A	T	.	.	MAF_INRAE=1.667
NC_035089.1	7630815	.	A	G	.	.	MAF_INRAE=44.167
NC_035089.1	7630822	.	T	G	.	.	MAF_INRAE=3.333
NC_035089.1	7630865	.	G	A	.	.	MAF_INRAE=19.167
NC_035089.1	7630891	.	G	T	.	.	MAF_INRAE=11.667
NC_035089.1	7630906	.	C	T	.	.	MAF_INRAE=47.5
NC_035089.1	7630959	.	G	A	.	.	MAF_INRAE=27.5
NC_035089.1	7630960	.	A	C	.	.	MAF_INRAE=3.333
NC_035089.1	7631013	.	A	C	.	.	MAF_INRAE=24.684
NC_035089.1	7631029	.	G	A	.	.	MAF_INRAE=46.667
NC_035089.1	7631034	.	G	T	.	.	MAF_INRAE=4.167
NC_035089.1	7631067	.	G	A	.	.	MAF_INRAE=46.667
NC_035089.1	7631091	.	G	A	.	.	MAF_INRAE=34.167
NC_035089.1	7631127	.	G	T	.	.	MAF_USDA=6.25
NC_035089.1	7631312	.	T	C	.	.	MAF_INRAE=12.5
NC_035089.1	7631524	.	C	A	.	.	MAF_INRAE=10.0
NC_035089.1	7631536	.	C	A	.	.	MAF_INRAE=49.167
NC_035089.1	7631587	.	C	T	.	.	MAF_USDA=7.647
NC_035089.1	7631591	.	A	G	.	.	MAF_USDA=2.459
NC_035089.1	7631593	.	C	T	.	.	MAF_USDA=1.639
NC_035089.1	7631612	.	T	A	.	.	MAF_USDA=8.824
NC_035089.1	7631623	.	C	A	.	.	MAF_USDA=10.119
NC_035089.1	7631695	.	T	C	.	.	MAF_USDA=4.098
NC_035089.1	7631715	.	C	T	.	.	MAF_USDA=3.279
NC_035089.1	7640498	.	C	T	.	.	MAF_USDA=4.706
NC_035089.1	7640611	.	C	T	.	.	MAF_INRAE=9.167
NC_035089.1	7640692	.	G	T	.	.	MAF_INRAE=1.899
NC_035089.1	7640701	.	C	T	.	.	MAF_INRAE=6.667
NC_035089.1	7640732	.	G	T	.	.	MAF_INRAE=6.667
NC_035089.1	7640960	.	G	T	.	.	MAF_INRAE=6.667
NC_035089.1	7641009	.	G	A	.	.	MAF_INRAE=10.0;MAF_USDA=1.639
NC_035089.1	7641017	.	A	T	.	.	MAF_USDA=2.459
NC_035089.1	7641018	.	T	C	.	.	MAF_USDA=1.639
NC_035089.1	7641026	.	T	G	.	.	MAF_USDA=19.672
NC_035089.1	7641040	.	T	G	.	.	MAF_INRAE=2.632;MAF_USDA=9.016
NC_035089.1	7641043	.	T	C	.	.	MAF_USDA=10.656
NC_035089.1	7641065	.	T	G	.	.	MAF_USDA=11.475
NC_035089.1	7641069	.	T	G	.	.	MAF_USDA=17.213
NC_035089.1	7641083	.	G	A	.	.	MAF_USDA=3.279
NC_035089.1	7641091	.	T	C	.	.	MAF_USDA=23.77
NC_035089.1	7641098	.	T	G	.	.	MAF_USDA=1.639
NC_035089.1	7641142	.	T	A	.	.	MAF_INRAE=34.167
NC_035089.1	7641143	.	T	C	.	.	MAF_INRAE=6.667
NC_035089.1	7641166	.	C	T	.	.	MAF_USDA=4.118
NC_035089.1	7641185	.	A	C	.	.	MAF_INRAE=18.354;MAF_USDA=11.176
NC_035089.1	7641186	.	G	A	.	.	MAF_INRAE=26.667;MAF_USDA=24.118
NC_035089.1	7641193	.	C	A	.	.	MAF_INRAE=18.354;MAF_USDA=8.197
NC_035089.1	7641215	.	T	G	.	.	MAF_INRAE=20.886;MAF_USDA=9.836
NC_035089.1	7641221	.	A	T	.	.	MAF_INRAE=20.886;MAF_USDA=9.836
NC_035089.1	7641222	.	G	T	.	.	MAF_INRAE=26.667;MAF_USDA=9.836
NC_035089.1	7641245	.	C	A	.	.	MAF_INRAE=9.167
NC_035089.1	7641271	.	A	T	.	.	MAF_INRAE=27.5
NC_035089.1	7641296	.	G	A	.	.	MAF_INRAE=19.167
NC_035089.1	7641330	.	C	A	.	.	MAF_INRAE=46.667
NC_035089.1	7641358	.	G	T	.	.	MAF_INRAE=6.667
NC_035089.1	7641451	.	C	A	.	.	MAF_USDA=4.167
NC_035089.1	7641457	.	G	A	.	.	MAF_INRAE=11.392;MAF_USDA=9.836
NC_035089.1	7641486	.	A	G	.	.	MAF_USDA=1.639
NC_035089.1	7641487	.	T	G	.	.	MAF_INRAE=5.263
NC_035089.1	7641503	.	G	A	.	.	MAF_USDA=2.459
NC_035089.1	7643563	.	T	G	.	.	MAF_USDA=8.333
NC_035089.1	7643589	.	C	A	.	.	MAF_USDA=12.295
NC_035089.1	7643747	.	C	T	.	.	MAF_USDA=12.5
NC_035089.1	7643826	.	G	T	.	.	MAF_INRAE=16.456
NC_035089.1	7643834	.	A	C	.	.	MAF_INRAE=24.684
NC_035089.1	7643849	.	A	C	.	.	MAF_INRAE=40.0
NC_035089.1	7643854	.	C	A	.	.	MAF_INRAE=3.333
NC_035089.1	7643865	.	A	G	.	.	MAF_INRAE=9.167
NC_035089.1	7643966	.	C	A	.	.	MAF_USDA=5.294
NC_035089.1	7643968	.	T	C	.	.	MAF_INRAE=29.167
NC_035089.1	7644098	.	A	C	.	.	MAF_INRAE=28.333
NC_035089.1	7644103	.	C	T	.	.	MAF_INRAE=27.5
NC_035089.1	7644292	.	T	C	.	.	MAF_INRAE=31.667
NC_035089.1	7644318	.	G	A	.	.	MAF_INRAE=1.667
NC_035089.1	7644326	.	T	C	.	.	MAF_INRAE=1.667
NC_035089.1	7644332	.	C	T	.	.	MAF_INRAE=1.667
NC_035089.1	7644390	.	T	A	.	.	MAF_USDA=38.525
NC_035089.1	7644414	.	T	C	.	.	MAF_USDA=1.639
NC_035089.1	7644442	.	C	T	.	.	MAF_INRAE=10.759
NC_035089.1	7644479	.	C	A	.	.	MAF_USDA=9.836
NC_035089.1	7644485	.	C	T	.	.	MAF_USDA=1.639
NC_035089.1	7644493	.	A	C	.	.	MAF_USDA=36.885
NC_035089.1	7644916	.	T	A	.	.	MAF_USDA=14.881
NC_035089.1	7644950	.	C	G	.	.	MAF_USDA=17.213
NC_035089.1	7645043	.	A	C	.	.	MAF_USDA=1.639
NC_035089.1	7645073	.	G	A	.	.	MAF_USDA=14.118
NC_035089.1	7645098	.	A	G	.	.	MAF_USDA=16.393
NC_035089.1	7645105	.	T	C	.	.	MAF_USDA=6.25
NC_035089.1	7645537	.	C	T	.	.	MAF_USDA=21.739
NC_035089.1	7645632	.	G	A	.	.	MAF_USDA=8.333
NC_035089.1	7645770	.	C	T	.	.	MAF_USDA=47.917
NC_035089.1	7645771	.	G	A	.	.	MAF_USDA=4.167
NC_035089.1	7645835	.	G	A	.	.	MAF_USDA=6.25
NC_035089.1	7645846	.	A	T	.	.	MAF_USDA=15.294
NC_035089.1	7645870	.	A	T	.	.	MAF_INRAE=26.667;MAF_USDA=11.176
NC_035089.1	7645878	.	A	C	.	.	MAF_INRAE=2.632
NC_035089.1	7645903	.	T	C	.	.	MAF_USDA=22.917
NC_035089.1	7645904	.	T	A	.	.	MAF_USDA=22.917
NC_035089.1	7645998	.	TAAAAAAA	TAAAAAAT	.	.	MAF_USDA=27.083
NC_035089.1	7646054	.	G	T	.	.	MAF_USDA=22.917
NC_035089.1	7646057	.	C	G	.	.	MAF_USDA=22.917
NC_035089.1	7646079	.	T	C	.	.	MAF_USDA=10.417
NC_035089.1	7647855	.	GGGC	GGGG	.	.	MAF_USDA=15.217
NC_035089.1	7647926	.	GGGGAGGGAA	GGGGAGGGAG	.	.	MAF_USDA=14.583
NC_035089.1	7648103	.	G	A	.	.	MAF_INRAE=6.667
NC_035089.1	7648182	.	G	C	.	.	MAF_INRAE=10.0
NC_035089.1	7648187	.	G	A	.	.	MAF_INRAE=10.0
NC_035089.1	7648226	.	G	T	.	.	MAF_INRAE=17.5
NC_035089.1	7648390	.	G	C	.	.	MAF_USDA=12.5
NC_035089.1	7648393	.	T	A	.	.	MAF_USDA=4.167
NC_035089.1	7648408	.	C	T	.	.	MAF_USDA=16.667
NC_035089.1	7648409	.	G	A	.	.	MAF_USDA=10.417
NC_035089.1	7648424	.	C	T	.	.	MAF_USDA=6.25
NC_035089.1	7648464	.	G	A	.	.	MAF_USDA=10.417
NC_035089.1	7648809	.	C	A	.	.	MAF_USDA=2.459
NC_035089.1	7648841	.	T	A	.	.	MAF_USDA=11.176
NC_035089.1	7648842	.	A	G	.	.	MAF_USDA=2.459
NC_035089.1	7648845	.	T	G	.	.	MAF_USDA=4.098
NC_035089.1	7648848	.	C	T	.	.	MAF_USDA=2.459
NC_035089.1	7648850	.	T	C	.	.	MAF_USDA=9.412
NC_035089.1	7649081	.	T	C	.	.	MAF_USDA=12.5
NC_035089.1	7649100	.	T	C	.	.	MAF_USDA=10.417
NC_035089.1	7649112	.	A	T	.	.	MAF_USDA=29.167
NC_035089.1	7649492	.	A	T	.	.	MAF_USDA=16.393
NC_035089.1	7649520	.	C	T	.	.	MAF_USDA=12.941
NC_035089.1	7649589	.	G	A	.	.	MAF_USDA=4.098
NC_035089.1	7651393	.	G	A	.	.	MAF_USDA=31.25
NC_035089.1	7651512	.	G	T	.	.	MAF_USDA=2.459
NC_035089.1	7651533	.	C	T	.	.	MAF_USDA=2.083
NC_035089.1	7651540	.	G	T	.	.	MAF_USDA=10.0
NC_035089.1	7651553	.	C	T	.	.	MAF_INRAE=29.167
NC_035089.1	7651570	.	A	G	.	.	MAF_INRAE=29.167
NC_035089.1	7651628	.	C	T	.	.	MAF_INRAE=9.167;MAF_USDA=10.656
NC_035089.1	7651629	.	A	G	.	.	MAF_INRAE=20.0;MAF_USDA=7.377
NC_035089.1	7651664	.	T	C	.	.	MAF_INRAE=44.167
NC_035089.1	7651734	.	A	C	.	.	MAF_INRAE=27.5
NC_035089.1	7651744	.	T	A	.	.	MAF_INRAE=46.667
NC_035089.1	7651756	.	C	A	.	.	MAF_INRAE=10.0
NC_035089.1	7651763	.	G	T	.	.	MAF_INRAE=10.833
NC_035089.1	7651767	.	T	C	.	.	MAF_INRAE=10.0
NC_035089.1	7651772	.	T	C	.	.	MAF_INRAE=27.5
NC_035089.1	7651797	.	T	C	.	.	MAF_INRAE=15.833
NC_035089.1	7651804	.	C	T	.	.	MAF_INRAE=35.833
NC_035089.1	7651854	.	A	T	.	.	MAF_INRAE=25.833
NC_035089.1	7651868	.	A	T	.	.	MAF_INRAE=19.167
NC_035089.1	7651873	.	C	A	.	.	MAF_INRAE=14.167
NC_035089.1	7651897	.	T	A	.	.	MAF_INRAE=43.333
NC_035089.1	7651898	.	C	A	.	.	MAF_INRAE=43.333
NC_035089.1	7651990	.	A	T	.	.	MAF_INRAE=31.667
NC_035089.1	7651998	.	C	G	.	.	MAF_USDA=2.459
NC_035089.1	7652006	.	T	A	.	.	MAF_USDA=9.016
NC_035089.1	7652279	.	C	A	.	.	MAF_USDA=16.667
NC_035089.1	7652285	.	G	T	.	.	MAF_USDA=43.75
NC_035089.1	7652291	.	T	G	.	.	MAF_USDA=14.583
NC_035089.1	7664193	.	T	G	.	.	MAF_USDA=6.548
NC_035089.1	7664195	.	A	C	.	.	MAF_USDA=6.024
NC_035089.1	7664210	.	G	T	.	.	MAF_USDA=13.095
NC_035089.1	7664296	.	C	T	.	.	MAF_USDA=10.417
NC_035089.1	7664306	.	G	A	.	.	MAF_USDA=29.167
NC_035089.1	7664372	.	G	A	.	.	MAF_INRAE=5.263
NC_035089.1	7664383	.	G	A	.	.	MAF_USDA=16.667
NC_035089.1	7664787	.	A	C	.	.	MAF_USDA=10.417
NC_035089.1	7664822	.	T	C	.	.	MAF_USDA=3.279
NC_035089.1	7664889	.	T	C	.	.	MAF_USDA=5.294
NC_035089.1	7664892	.	A	C	.	.	MAF_USDA=14.706
NC_035089.1	7665167	.	T	A	.	.	MAF_USDA=3.279
NC_035089.1	7665184	.	T	A	.	.	MAF_USDA=27.083
NC_035089.1	7665231	.	T	G	.	.	MAF_INRAE=30.0
NC_035089.1	7666786	.	T	C	.	.	MAF_USDA=4.918
NC_035089.1	7666845	.	C	T	.	.	MAF_USDA=37.5
NC_035089.1	7666853	.	T	A	.	.	MAF_USDA=2.353
NC_035089.1	7666860	.	T	A	.	.	MAF_USDA=2.353
NC_035089.1	7666918	.	C	T	.	.	MAF_INRAE=28.333
NC_035089.1	7666923	.	C	T	.	.	MAF_INRAE=10.0;MAF_USDA=16.667
NC_035089.1	7666925	.	C	T	.	.	MAF_INRAE=5.0;MAF_USDA=5.294
NC_035089.1	7666976	.	C	T	.	.	MAF_INRAE=9.167;MAF_USDA=27.647
NC_035089.1	7666990	.	C	T	.	.	MAF_USDA=1.639
NC_035089.1	7667032	.	G	A	.	.	MAF_INRAE=2.5;MAF_USDA=3.279
NC_035089.1	7667042	.	T	G	.	.	MAF_INRAE=50.0
NC_035089.1	7667053	.	T	C	.	.	MAF_INRAE=15.833
NC_035089.1	7667073	.	A	T	.	.	MAF_USDA=5.738
NC_035089.1	7667584	.	C	A	.	.	MAF_INRAE=7.5
NC_035089.1	7667796	.	C	T	.	.	MAF_USDA=5.738
NC_035089.1	7667911	.	G	A	.	.	MAF_INRAE=25.0
NC_035089.1	7667931	.	C	A	.	.	MAF_USDA=3.279
NC_035089.1	7667981	.	C	T	.	.	MAF_INRAE=20.833
NC_035089.1	7668008	.	C	T	.	.	MAF_INRAE=20.833
NC_035089.1	7668020	.	T	G	.	.	MAF_INRAE=18.333
NC_035089.1	7668028	.	A	G	.	.	MAF_INRAE=18.333
NC_035089.1	7668251	.	G	A	.	.	MAF_INRAE=11.667
NC_035089.1	7668263	.	G	T	.	.	MAF_INRAE=19.167
NC_035089.1	7668264	.	G	T	.	.	MAF_INRAE=20.0
NC_035089.1	7668277	.	G	A	.	.	MAF_INRAE=8.333
NC_035089.1	7668301	.	C	T	.	.	MAF_INRAE=9.494
NC_035089.1	7668303	.	T	A	.	.	MAF_INRAE=9.167
NC_035089.1	7668312	.	C	T	.	.	MAF_INRAE=9.494;MAF_USDA=4.098
NC_035089.1	7668412	.	C	A	.	.	MAF_USDA=6.25
NC_035089.1	7668509	.	T	G	.	.	MAF_INRAE=3.333
NC_035089.1	7668534	.	T	A	.	.	MAF_INRAE=7.5;MAF_USDA=23.529
NC_035089.1	7668575	.	G	T	.	.	MAF_INRAE=3.333;MAF_USDA=8.333
NC_035089.1	7668578	.	G	C	.	.	MAF_INRAE=3.333
NC_035089.1	7668580	.	G	T	.	.	MAF_INRAE=3.333;MAF_USDA=8.333
NC_035089.1	7668589	.	A	T	.	.	MAF_INRAE=3.333;MAF_USDA=8.333
NC_035089.1	7668597	.	A	C	.	.	MAF_INRAE=3.333
NC_035089.1	7668611	.	G	A	.	.	MAF_USDA=14.583
NC_035089.1	7668662	.	T	C	.	.	MAF_USDA=7.647
NC_035089.1	7668671	.	G	A	.	.	MAF_INRAE=1.899;MAF_USDA=4.167
NC_035089.1	7668765	.	T	A	.	.	MAF_USDA=1.639
NC_035089.1	7670006	.	C	A	.	.	MAF_USDA=18.75
NC_035089.1	7670028	.	A	G	.	.	MAF_USDA=22.917
NC_035089.1	7670254	.	G	T	.	.	MAF_USDA=22.917
NC_035089.1	7670338	.	A	T	.	.	MAF_INRAE=16.667
NC_035089.1	7670364	.	C	A	.	.	MAF_USDA=14.583
NC_035089.1	7670388	.	A	G	.	.	MAF_USDA=1.639
NC_035089.1	7671101	.	G	A	.	.	MAF_USDA=2.459
NC_035089.1	7671111	.	A	T	.	.	MAF_INRAE=4.167;MAF_USDA=8.333
NC_035089.1	7671148	.	C	T	.	.	MAF_INRAE=4.167
NC_035089.1	7671152	.	C	A	.	.	MAF_INRAE=3.333
NC_035089.1	7671276	.	G	A	.	.	MAF_INRAE=19.167;MAF_USDA=29.167
NC_035089.1	7671279	.	C	T	.	.	MAF_INRAE=19.167
NC_035089.1	7671299	.	T	A	.	.	MAF_INRAE=14.167
NC_035089.1	7671338	.	G	C	.	.	MAF_INRAE=7.595
NC_035089.1	7671346	.	C	T	.	.	MAF_INRAE=15.0
NC_035089.1	7671348	.	G	A	.	.	MAF_INRAE=19.167
NC_035089.1	7671351	.	A	T	.	.	MAF_INRAE=30.0
NC_035089.1	7671360	.	T	G	.	.	MAF_INRAE=15.833
NC_035089.1	7671363	.	T	C	.	.	MAF_INRAE=15.833
NC_035089.1	7671484	.	C	T	.	.	MAF_USDA=37.5
NC_035089.1	7671520	.	G	A	.	.	MAF_INRAE=3.333
NC_035089.1	7671546	.	G	A	.	.	MAF_INRAE=11.667
NC_035089.1	7671567	.	T	A	.	.	MAF_INRAE=5.0
NC_035089.1	7671576	.	G	A	.	.	MAF_INRAE=7.5
NC_035089.1	7671579	.	C	T	.	.	MAF_INRAE=3.333
NC_035089.1	7671599	.	T	C	.	.	MAF_INRAE=2.5
NC_035089.1	7671600	.	G	A	.	.	MAF_INRAE=2.5
NC_035089.1	7671909	.	G	A	.	.	MAF_INRAE=2.632
NC_035089.1	7671930	.	A	G	.	.	MAF_INRAE=43.333
NC_035089.1	7671937	.	A	T	.	.	MAF_INRAE=8.333
NC_035089.1	7671970	.	G	A	.	.	MAF_INRAE=10.759
NC_035089.1	7671976	.	A	T	.	.	MAF_INRAE=1.667
NC_035089.1	7671988	.	T	C	.	.	MAF_INRAE=1.667
NC_035089.1	7672062	.	G	A	.	.	MAF_USDA=3.279
NC_035089.1	7672096	.	A	T	.	.	MAF_USDA=3.529
NC_035089.1	7672103	.	C	T	.	.	MAF_USDA=1.639
NC_035089.1	7672146	.	T	G	.	.	MAF_USDA=1.639
NC_035089.1	7672165	.	T	C	.	.	MAF_USDA=8.333
NC_035089.1	7672197	.	C	A	.	.	MAF_USDA=1.639
NC_035089.1	7672199	.	G	C	.	.	MAF_USDA=4.918
NC_035089.1	7672201	.	A	C	.	.	MAF_USDA=5.738
NC_035089.1	7672494	.	G	A	.	.	MAF_USDA=17.391
NC_035089.1	7672531	.	G	A	.	.	MAF_INRAE=2.632;MAF_USDA=8.333
NC_035089.1	7672550	.	T	G	.	.	MAF_INRAE=2.632
NC_035089.1	7672551	.	C	A	.	.	MAF_USDA=10.0
NC_035089.1	7672563	.	A	C	.	.	MAF_USDA=8.333
NC_035089.1	7672564	.	C	T	.	.	MAF_USDA=7.738
NC_035089.1	7672569	.	A	G	.	.	MAF_USDA=8.333
NC_035089.1	7672860	.	T	G	.	.	MAF_USDA=5.738
NC_035089.1	7673010	.	T	G	.	.	MAF_USDA=6.557
NC_035089.1	7674720	.	A	G	.	.	MAF_INRAE=2.5;MAF_USDA=14.583
NC_035089.1	7674758	.	A	G	.	.	MAF_USDA=7.5
NC_035089.1	7674769	.	C	A	.	.	MAF_INRAE=34.167
NC_035089.1	7674783	.	T	G	.	.	MAF_INRAE=23.333
NC_035089.1	7674784	.	T	A	.	.	MAF_INRAE=23.333
NC_035089.1	7674787	.	C	A	.	.	MAF_INRAE=27.5
NC_035089.1	7674803	.	G	T	.	.	MAF_INRAE=6.667
NC_035089.1	7674823	.	C	T	.	.	MAF_INRAE=4.167;MAF_USDA=2.381
NC_035089.1	7674883	.	G	A	.	.	MAF_USDA=27.083
NC_035089.1	7675773	.	GAAAAAAAT	GAAAAAAAG	.	.	MAF_USDA=16.667
NC_035089.1	7675848	.	A	T	.	.	MAF_INRAE=5.833;MAF_USDA=6.25
NC_035089.1	7675855	.	A	T	.	.	MAF_INRAE=11.667
NC_035089.1	7675863	.	G	A	.	.	MAF_INRAE=14.167
NC_035089.1	7675867	.	G	T	.	.	MAF_USDA=7.377
NC_035089.1	7675897	.	A	C	.	.	MAF_INRAE=18.333
NC_035089.1	7675901	.	T	G	.	.	MAF_USDA=1.639
NC_035089.1	7675905	.	G	T	.	.	MAF_USDA=3.279
NC_035089.1	7675919	.	G	A	.	.	MAF_INRAE=22.5
NC_035089.1	7675929	.	A	G	.	.	MAF_USDA=1.639
NC_035089.1	7675933	.	C	A	.	.	MAF_USDA=1.639
NC_035089.1	7675942	.	C	T	.	.	MAF_USDA=5.738
NC_035089.1	7675953	.	T	C	.	.	MAF_USDA=1.639
NC_035089.1	7675962	.	C	A	.	.	MAF_INRAE=34.167
NC_035089.1	7675967	.	G	A	.	.	MAF_INRAE=18.333;MAF_USDA=16.393
NC_035089.1	7675979	.	A	T	.	.	MAF_INRAE=5.0
NC_035089.1	7675981	.	T	C	.	.	MAF_INRAE=5.0
NC_035089.1	7676004	.	G	T	.	.	MAF_INRAE=33.333
NC_035089.1	7676023	.	C	T	.	.	MAF_INRAE=45.833
NC_035089.1	7676026	.	C	T	.	.	MAF_INRAE=32.5
NC_035089.1	7676032	.	T	G	.	.	MAF_USDA=6.557
NC_035089.1	7676033	.	G	T	.	.	MAF_USDA=1.639
NC_035089.1	7676034	.	G	T	.	.	MAF_INRAE=35.833
NC_035089.1	7676047	.	C	T	.	.	MAF_USDA=6.557
NC_035089.1	7676048	.	C	T	.	.	MAF_INRAE=14.167
NC_035089.1	7676049	.	G	A	.	.	MAF_INRAE=10.127;MAF_USDA=2.083
NC_035089.1	7676050	.	A	C	.	.	MAF_INRAE=26.667
NC_035089.1	7676069	.	A	G	.	.	MAF_INRAE=35.0
NC_035089.1	7676131	.	C	T	.	.	MAF_INRAE=5.833;MAF_USDA=15.476
NC_035089.1	7676132	.	G	A	.	.	MAF_INRAE=20.833
NC_035089.1	7676145	.	G	T	.	.	MAF_INRAE=45.833
NC_035089.1	7676146	.	G	T	.	.	MAF_USDA=6.667
NC_035089.1	7676150	.	A	C	.	.	MAF_USDA=8.333
NC_035089.1	7676169	.	A	G	.	.	MAF_INRAE=2.632;MAF_USDA=2.5
NC_035089.1	7676173	.	C	A	.	.	MAF_INRAE=32.5
NC_035089.1	7676198	.	T	C	.	.	MAF_INRAE=28.333
NC_035089.1	7676242	.	A	T	.	.	MAF_USDA=6.25
NC_035089.1	7676260	.	A	C	.	.	MAF_INRAE=2.632
NC_035089.1	7676262	.	C	A	.	.	MAF_USDA=4.167
NC_035089.1	7676295	.	G	T	.	.	MAF_INRAE=16.667;MAF_USDA=7.738
NC_035089.1	7676314	.	G	A	.	.	MAF_USDA=2.5
NC_035089.1	7676317	.	A	G	.	.	MAF_USDA=2.5
NC_035089.1	7676325	.	C	A	.	.	MAF_USDA=5.0
NC_035089.1	7676327	.	A	C	.	.	MAF_INRAE=27.5
NC_035089.1	7676345	.	G	A	.	.	MAF_USDA=6.667
NC_035089.1	7676379	.	A	T	.	.	MAF_USDA=7.5
NC_035089.1	7676380	.	G	A	.	.	MAF_INRAE=42.5
NC_035089.1	7676381	.	G	T	.	.	MAF_INRAE=42.5
NC_035089.1	7676401	.	C	A	.	.	MAF_USDA=3.333
NC_035089.1	7676480	.	T	C	.	.	MAF_INRAE=26.667
NC_035089.1	7676505	.	C	A	.	.	MAF_INRAE=35.0
NC_035089.1	7676511	.	C	T	.	.	MAF_INRAE=38.333
NC_035089.1	7676513	.	A	C	.	.	MAF_INRAE=18.333
NC_035089.1	7676525	.	C	T	.	.	MAF_INRAE=1.667;MAF_USDA=2.5
NC_035089.1	7676544	.	A	T	.	.	MAF_INRAE=18.333
NC_035089.1	7676748	.	C	A	.	.	MAF_USDA=7.759
NC_035089.1	7676756	.	C	T	.	.	MAF_USDA=2.586
NC_035089.1	7676780	.	A	C	.	.	MAF_USDA=5.172
NC_035089.1	7676790	.	T	G	.	.	MAF_INRAE=4.167;MAF_USDA=16.379
NC_035089.1	7676793	.	C	T	.	.	MAF_USDA=1.724
NC_035089.1	7676821	.	G	A	.	.	MAF_USDA=2.5
NC_035089.1	7676945	.	T	C	.	.	MAF_INRAE=39.167
NC_035089.1	7676946	.	G	A	.	.	MAF_INRAE=25.0
NC_035089.1	7676958	.	C	T	.	.	MAF_INRAE=33.333
NC_035089.1	7677008	.	T	A	.	.	MAF_INRAE=5.0
NC_035089.1	7677037	.	A	G	.	.	MAF_INRAE=5.0
NC_035089.1	7677040	.	A	G	.	.	MAF_INRAE=6.667
NC_035089.1	7677066	.	A	G	.	.	MAF_INRAE=5.0
NC_035089.1	7677080	.	G	A	.	.	MAF_INRAE=5.0
NC_035089.1	7677130	.	A	T	.	.	MAF_USDA=2.381
NC_035089.1	7677137	.	T	C	.	.	MAF_USDA=2.381
NC_035089.1	7677161	.	G	T	.	.	MAF_USDA=1.667
NC_035089.1	7677212	.	T	A	.	.	MAF_INRAE=5.833
NC_035089.1	7677224	.	T	A	.	.	MAF_INRAE=30.833
NC_035089.1	7677231	.	A	G	.	.	MAF_INRAE=4.167;MAF_USDA=4.167
NC_035089.1	7677242	.	G	A	.	.	MAF_INRAE=10.127
NC_035089.1	7677249	.	G	A	.	.	MAF_INRAE=10.127
NC_035089.1	7677270	.	C	T	.	.	MAF_INRAE=30.0
NC_035089.1	7677303	.	G	A	.	.	MAF_INRAE=16.667
NC_035089.1	7677350	.	G	A	.	.	MAF_INRAE=26.667
NC_035089.1	7677357	.	T	C	.	.	MAF_INRAE=20.833
NC_035089.1	7677358	.	G	A	.	.	MAF_INRAE=25.0
NC_035089.1	7677367	.	A	G	.	.	MAF_INRAE=41.667
NC_035089.1	7677376	.	C	A	.	.	MAF_INRAE=34.167
NC_035089.1	7677377	.	A	G	.	.	MAF_USDA=3.571
NC_035089.1	7677414	.	C	T	.	.	MAF_USDA=7.5
NC_035089.1	7677417	.	T	C	.	.	MAF_INRAE=5.0
NC_035089.1	7677422	.	A	C	.	.	MAF_INRAE=12.5
NC_035089.1	7677427	.	T	G	.	.	MAF_INRAE=5.0
NC_035089.1	7677428	.	C	G	.	.	MAF_INRAE=5.0
NC_035089.1	7677568	.	T	G	.	.	MAF_USDA=4.167
NC_035089.1	7677578	.	C	T	.	.	MAF_USDA=6.25
NC_035089.1	7677671	.	G	T	.	.	MAF_INRAE=5.0
NC_035089.1	7677675	.	A	G	.	.	MAF_USDA=1.667
NC_035089.1	7677677	.	T	C	.	.	MAF_USDA=1.667
NC_035089.1	7677678	.	A	T	.	.	MAF_USDA=1.667
NC_035089.1	7677686	.	G	A	.	.	MAF_USDA=1.667
NC_035089.1	7677698	.	C	A	.	.	MAF_INRAE=7.5
NC_035089.1	7677704	.	G	T	.	.	MAF_INRAE=5.0;MAF_USDA=3.012
NC_035089.1	7677705	.	G	A	.	.	MAF_INRAE=6.667
NC_035089.1	7677706	.	G	T	.	.	MAF_USDA=1.695
NC_035089.1	7677732	.	C	G	.	.	MAF_USDA=1.695
NC_035089.1	7677733	.	T	G	.	.	MAF_INRAE=2.632
NC_035089.1	7677739	.	C	T	.	.	MAF_USDA=5.422
NC_035089.1	7677740	.	G	A	.	.	MAF_INRAE=5.0;MAF_USDA=3.012
NC_035089.1	7677747	.	A	G	.	.	MAF_INRAE=11.667;MAF_USDA=8.333
NC_035089.1	7677755	.	T	C	.	.	MAF_INRAE=7.5
NC_035089.1	7677756	.	G	T	.	.	MAF_INRAE=5.0
NC_035089.1	7677757	.	G	C	.	.	MAF_INRAE=6.329
NC_035089.1	7677806	.	G	A	.	.	MAF_INRAE=19.167
NC_035089.1	7677813	.	G	T	.	.	MAF_USDA=10.169
NC_035089.1	7677815	.	A	T	.	.	MAF_INRAE=19.167
NC_035089.1	7677816	.	G	A	.	.	MAF_USDA=4.167
NC_035089.1	7677819	.	G	T	.	.	MAF_INRAE=20.0
NC_035089.1	7677847	.	G	A	.	.	MAF_INRAE=15.0
NC_035089.1	7677882	.	G	A	.	.	MAF_INRAE=11.667
NC_035089.1	7677889	.	C	G	.	.	MAF_INRAE=4.167
NC_035089.1	7677905	.	A	C	.	.	MAF_INRAE=25.833
NC_035089.1	7677941	.	T	C	.	.	MAF_INRAE=22.5
NC_035089.1	7677946	.	G	T	.	.	MAF_INRAE=21.667
NC_035089.1	7677978	.	A	T	.	.	MAF_USDA=3.333
NC_035089.1	7678014	.	T	C	.	.	MAF_INRAE=16.667
NC_035089.1	7678023	.	A	T	.	.	MAF_USDA=1.667
NC_035089.1	7678039	.	C	T	.	.	MAF_INRAE=3.333
NC_035089.1	7678047	.	G	T	.	.	MAF_USDA=1.667
NC_035089.1	7678060	.	T	C	.	.	MAF_INRAE=10.0
NC_035089.1	7678061	.	G	T	.	.	MAF_INRAE=10.0
NC_035089.1	7678115	.	G	T	.	.	MAF_INRAE=30.0
NC_035089.1	7678122	.	T	C	.	.	MAF_USDA=16.949
NC_035089.1	7678128	.	G	T	.	.	MAF_INRAE=30.0;MAF_USDA=6.25
NC_035089.1	7678148	.	G	T	.	.	MAF_USDA=8.475
NC_035089.1	7678155	.	T	A	.	.	MAF_USDA=4.217
NC_035089.1	7678163	.	G	C	.	.	MAF_INRAE=7.5
NC_035089.1	7678171	.	A	T	.	.	MAF_INRAE=5.0;MAF_USDA=2.41
NC_035089.1	7678273	.	A	G	.	.	MAF_USDA=1.695
NC_035089.1	7678285	.	G	A	.	.	MAF_USDA=9.322
NC_035089.1	7678325	.	G	A	.	.	MAF_INRAE=12.025
NC_035089.1	7678347	.	T	A	.	.	MAF_USDA=21.667
NC_035089.1	7678350	.	T	G	.	.	MAF_INRAE=5.0;MAF_USDA=3.571
NC_035089.1	7678358	.	G	A	.	.	MAF_INRAE=12.025;MAF_USDA=1.667
NC_035089.1	7678384	.	G	C	.	.	MAF_USDA=21.667
NC_035089.1	7678394	.	C	A	.	.	MAF_INRAE=5.0;MAF_USDA=2.381
NC_035089.1	7678400	.	A	G	.	.	MAF_INRAE=2.5
NC_035089.1	7678458	.	G	T	.	.	MAF_USDA=8.333
NC_035089.1	7678496	.	G	T	.	.	MAF_USDA=4.167
NC_035089.1	7678514	.	T	G	.	.	MAF_INRAE=5.0;MAF_USDA=6.25
NC_035089.1	7678533	.	A	C	.	.	MAF_USDA=4.167
NC_035089.1	7678588	.	T	A	.	.	MAF_USDA=39.583
NC_035089.1	7678594	.	A	C	.	.	MAF_INRAE=5.0;MAF_USDA=6.25
NC_035089.1	7678689	.	G	A	.	.	MAF_USDA=2.459
NC_035089.1	7678692	.	A	G	.	.	MAF_INRAE=10.833;MAF_USDA=9.836
NC_035089.1	7678696	.	A	T	.	.	MAF_USDA=1.639
NC_035089.1	7678705	.	C	T	.	.	MAF_INRAE=29.167
NC_035089.1	7678709	.	A	C	.	.	MAF_USDA=4.098
NC_035089.1	7678710	.	A	G	.	.	MAF_INRAE=11.667
NC_035089.1	7678712	.	G	T	.	.	MAF_INRAE=32.5
NC_035089.1	7678714	.	C	A	.	.	MAF_INRAE=43.333
NC_035089.1	7678719	.	G	A	.	.	MAF_USDA=2.459
NC_035089.1	7678728	.	C	T	.	.	MAF_INRAE=5.833
NC_035089.1	7678780	.	A	C	.	.	MAF_INRAE=5.833;MAF_USDA=13.115
NC_035089.1	7678787	.	T	C	.	.	MAF_INRAE=4.167
NC_035089.1	7678803	.	C	T	.	.	MAF_INRAE=5.833;MAF_USDA=15.574
NC_035089.1	7678806	.	T	C	.	.	MAF_INRAE=38.333
NC_035089.1	7678824	.	A	G	.	.	MAF_INRAE=10.0
NC_035089.1	7678825	.	C	T	.	.	MAF_INRAE=10.0
NC_035089.1	7678842	.	T	A	.	.	MAF_USDA=1.639
NC_035089.1	7678851	.	T	A	.	.	MAF_INRAE=3.333
NC_035089.1	7678891	.	C	T	.	.	MAF_USDA=13.934
NC_035089.1	7678932	.	A	T	.	.	MAF_INRAE=10.0
NC_035089.1	7678934	.	A	T	.	.	MAF_INRAE=20.833
NC_035089.1	7678951	.	A	T	.	.	MAF_USDA=2.459
NC_035089.1	7678995	.	C	A	.	.	MAF_USDA=4.167
NC_035089.1	7679034	.	T	C	.	.	MAF_USDA=20.833
NC_035089.1	7679075	.	A	G	.	.	MAF_INRAE=20.0
NC_035089.1	7679114	.	T	A	.	.	MAF_INRAE=4.167;MAF_USDA=6.25
NC_035089.1	7679131	.	A	G	.	.	MAF_INRAE=8.333
NC_035089.1	7679151	.	T	G	.	.	MAF_INRAE=38.333
NC_035089.1	7679152	.	G	T	.	.	MAF_INRAE=33.333
NC_035089.1	7679226	.	C	T	.	.	MAF_INRAE=20.0;MAF_USDA=4.167
NC_035089.1	7679239	.	T	C	.	.	MAF_INRAE=3.333
NC_035089.1	7679243	.	G	A	.	.	MAF_INRAE=19.167
NC_035089.1	7679259	.	C	G	.	.	MAF_INRAE=40.833;MAF_USDA=16.667
NC_035089.1	7679261	.	C	T	.	.	MAF_INRAE=19.167
NC_035089.1	7679359	.	C	A	.	.	MAF_INRAE=1.667
NC_035089.1	7679382	.	G	T	.	.	MAF_INRAE=6.667;MAF_USDA=13.333
NC_035089.1	7679383	.	T	G	.	.	MAF_INRAE=25.833
NC_035089.1	7679405	.	A	C	.	.	MAF_INRAE=24.167
NC_035089.1	7679407	.	T	A	.	.	MAF_USDA=9.167
NC_035089.1	7679426	.	G	A	.	.	MAF_INRAE=3.333;MAF_USDA=2.542
NC_035089.1	7679429	.	C	T	.	.	MAF_INRAE=3.333;MAF_USDA=2.542
NC_035089.1	7679430	.	T	C	.	.	MAF_INRAE=30.833
NC_035089.1	7679431	.	G	T	.	.	MAF_INRAE=30.0
NC_035089.1	7679459	.	G	A	.	.	MAF_INRAE=35.0
NC_035089.1	7679478	.	T	G	.	.	MAF_INRAE=33.333
NC_035089.1	7679589	.	G	A	.	.	MAF_INRAE=2.5;MAF_USDA=6.25
NC_035089.1	7679592	.	T	A	.	.	MAF_INRAE=2.5
NC_035089.1	7679594	.	C	T	.	.	MAF_USDA=5.833
NC_035089.1	7679609	.	C	A	.	.	MAF_INRAE=1.667
NC_035089.1	7679615	.	C	T	.	.	MAF_INRAE=30.0
NC_035089.1	7679630	.	T	A	.	.	MAF_USDA=3.333
NC_035089.1	7679679	.	C	T	.	.	MAF_INRAE=30.0
NC_035089.1	7679711	.	A	G	.	.	MAF_INRAE=30.0
NC_035089.1	7679722	.	G	A	.	.	MAF_USDA=2.459
NC_035089.1	7679737	.	T	C	.	.	MAF_USDA=2.459
NC_035089.1	7679750	.	C	T	.	.	MAF_INRAE=20.833
NC_035089.1	7679761	.	C	A	.	.	MAF_INRAE=17.5
NC_035089.1	7679788	.	A	G	.	.	MAF_USDA=14.583
NC_035089.1	7679821	.	C	T	.	.	MAF_INRAE=5.263
NC_035089.1	7679854	.	C	T	.	.	MAF_INRAE=10.759
NC_035089.1	7679894	.	A	G	.	.	MAF_INRAE=26.667
NC_035089.1	7679941	.	C	G	.	.	MAF_INRAE=10.759
NC_035089.1	7679946	.	G	T	.	.	MAF_INRAE=41.667
NC_035089.1	7679953	.	G	A	.	.	MAF_INRAE=40.833
NC_035089.1	7679973	.	T	G	.	.	MAF_USDA=5.0
NC_035089.1	7679978	.	G	A	.	.	MAF_USDA=1.667
NC_035089.1	7680000	.	T	G	.	.	MAF_INRAE=38.333
NC_035089.1	7680003	.	T	A	.	.	MAF_USDA=5.0
NC_035089.1	7680004	.	T	C	.	.	MAF_INRAE=38.333
NC_035089.1	7680064	.	A	G	.	.	MAF_INRAE=3.333;MAF_USDA=5.952
NC_035089.1	7680072	.	A	G	.	.	MAF_INRAE=33.333
NC_035089.1	7680115	.	A	C	.	.	MAF_INRAE=25.833
NC_035089.1	7680164	.	A	G	.	.	MAF_INRAE=25.833
NC_035089.1	7680165	.	G	T	.	.	MAF_INRAE=25.833
NC_035089.1	7680182	.	G	T	.	.	MAF_USDA=4.167
NC_035089.1	7680184	.	C	T	.	.	MAF_USDA=5.0
NC_035089.1	7680194	.	T	C	.	.	MAF_INRAE=10.127
NC_035089.1	7680206	.	C	G	.	.	MAF_INRAE=20.0
NC_035089.1	7680214	.	A	C	.	.	MAF_INRAE=33.333
NC_035089.1	7680416	.	C	A	.	.	MAF_INRAE=5.0;MAF_USDA=2.941
NC_035089.1	7680417	.	G	A	.	.	MAF_INRAE=14.557
NC_035089.1	7680418	.	A	G	.	.	MAF_INRAE=32.5
NC_035089.1	7680473	.	C	A	.	.	MAF_INRAE=11.667
NC_035089.1	7680524	.	A	C	.	.	MAF_USDA=20.833
NC_035089.1	7680525	.	C	A	.	.	MAF_USDA=20.833
NC_035089.1	7680556	.	A	G	.	.	MAF_USDA=15.254
NC_035089.1	7680585	.	C	T	.	.	MAF_USDA=15.254
NC_035089.1	7680594	.	A	G	.	.	MAF_USDA=3.39
NC_035089.1	7681030	.	A	T	.	.	MAF_USDA=31.25
NC_035089.1	7681080	.	T	G	.	.	MAF_USDA=22.917
NC_035089.1	7681305	.	A	C	.	.	MAF_USDA=22.917
NC_035089.1	7681576	.	T	C	.	.	MAF_USDA=27.083
NC_035089.1	7681719	.	A	G	.	.	MAF_INRAE=14.167
NC_035089.1	7681819	.	C	T	.	.	MAF_INRAE=5.0;MAF_USDA=6.25
NC_035089.1	7681828	.	G	C	.	.	MAF_USDA=2.586
NC_035089.1	7681850	.	G	T	.	.	MAF_USDA=2.542
NC_035089.1	7681862	.	T	C	.	.	MAF_INRAE=11.667;MAF_USDA=3.448
NC_035089.1	7681872	.	C	T	.	.	MAF_USDA=15.244
NC_035089.1	7681873	.	G	A	.	.	MAF_USDA=8.537
NC_035089.1	7681950	.	G	A	.	.	MAF_INRAE=14.167;MAF_USDA=2.586
NC_035089.1	7681952	.	T	C	.	.	MAF_INRAE=14.167;MAF_USDA=2.586
NC_035089.1	7681953	.	T	A	.	.	MAF_INRAE=15.0;MAF_USDA=2.586
NC_035089.1	7681974	.	T	A	.	.	MAF_INRAE=12.5;MAF_USDA=2.586
NC_035089.1	7682006	.	T	G	.	.	MAF_INRAE=11.667;MAF_USDA=2.586
NC_035089.1	7682011	.	G	C	.	.	MAF_INRAE=6.667;MAF_USDA=11.585
NC_035089.1	7682020	.	G	A	.	.	MAF_USDA=12.931
NC_035089.1	7682037	.	A	T	.	.	MAF_INRAE=11.667;MAF_USDA=3.448
NC_035089.1	7682079	.	C	A	.	.	MAF_INRAE=5.833;MAF_USDA=2.5
NC_035089.1	7682175	.	T	C	.	.	MAF_USDA=2.41
NC_035089.1	7682177	.	C	T	.	.	MAF_USDA=4.237
NC_035089.1	7682213	.	C	G	.	.	MAF_USDA=6.471
NC_035089.1	7682288	.	C	A	.	.	MAF_USDA=6.25
NC_035089.1	7682290	.	T	C	.	.	MAF_USDA=2.381
NC_035089.1	7682312	.	C	T	.	.	MAF_USDA=2.542
NC_035089.1	7682654	.	T	A	.	.	MAF_USDA=8.333
NC_035089.1	7682743	.	A	T	.	.	MAF_USDA=6.25
NC_035089.1	7682751	.	T	A	.	.	MAF_USDA=6.25
NC_035089.1	7682815	.	G	T	.	.	MAF_USDA=31.25
NC_035089.1	7682847	.	T	A	.	.	MAF_USDA=10.417
NC_035089.1	7683138	.	A	G	.	.	MAF_USDA=2.083
NC_035089.1	7683489	.	A	G	.	.	MAF_USDA=4.167
NC_035089.1	7683495	.	G	T	.	.	MAF_USDA=4.167
NC_035089.1	7683502	.	A	G	.	.	MAF_USDA=4.167
NC_035089.1	7683504	.	A	C	.	.	MAF_USDA=6.25
NC_035089.1	7683589	.	C	T	.	.	MAF_USDA=4.167
NC_035089.1	7683720	.	G	A	.	.	MAF_USDA=22.917
NC_035089.1	7683868	.	G	A	.	.	MAF_USDA=4.167
NC_035089.1	7684008	.	A	C	.	.	MAF_USDA=6.25
NC_035089.1	7684066	.	C	A	.	.	MAF_USDA=4.167
NC_035089.1	7684091	.	G	T	.	.	MAF_USDA=4.167
NC_035089.1	7684278	.	G	A	.	.	MAF_USDA=4.167
NC_035089.1	7684448	.	G	A	.	.	MAF_USDA=6.25
NC_035089.1	7684533	.	G	A	.	.	MAF_USDA=4.167
NC_035089.1	7684821	.	C	A	.	.	MAF_USDA=6.25
NC_035089.1	7684902	.	A	C	.	.	MAF_USDA=6.25
NC_035089.1	7684909	.	A	G	.	.	MAF_USDA=6.25
NC_035089.1	7684919	.	A	G	.	.	MAF_USDA=6.25
NC_035089.1	7685005	.	T	G	.	.	MAF_USDA=25.0
NC_035089.1	7693254	.	A	G	.	.	MAF_USDA=12.5
NC_035089.1	7693282	.	T	C	.	.	MAF_USDA=16.667
NC_035089.1	7693639	.	G	C	.	.	MAF_USDA=47.917
NC_035089.1	7693641	.	T	C	.	.	MAF_USDA=43.75
NC_035089.1	7693774	.	A	G	.	.	MAF_USDA=14.583
NC_035089.1	7693781	.	C	T	.	.	MAF_INRAE=5.833
NC_035089.1	7693834	.	G	T	.	.	MAF_USDA=4.167
NC_035089.1	7693929	.	G	C	.	.	MAF_USDA=3.279
NC_035089.1	7693966	.	G	T	.	.	MAF_INRAE=24.684
NC_035089.1	7693996	.	T	C	.	.	MAF_USDA=18.675
NC_035089.1	7694030	.	C	A	.	.	MAF_USDA=5.422
NC_035089.1	7694132	.	T	A	.	.	MAF_INRAE=15.833
NC_035089.1	7694171	.	C	T	.	.	MAF_INRAE=26.667
NC_035089.1	7694210	.	T	G	.	.	MAF_INRAE=25.0
NC_035089.1	7694219	.	A	G	.	.	MAF_INRAE=25.0
NC_035089.1	7694224	.	G	T	.	.	MAF_INRAE=34.167
NC_035089.1	7695761	.	G	A	.	.	MAF_INRAE=1.667
NC_035089.1	7695844	.	T	C	.	.	MAF_INRAE=39.167
NC_035089.1	7695874	.	C	T	.	.	MAF_INRAE=2.632
NC_035089.1	7695948	.	C	T	.	.	MAF_INRAE=38.333
NC_035089.1	7695981	.	C	T	.	.	MAF_INRAE=40.833
NC_035089.1	7695989	.	G	A	.	.	MAF_INRAE=40.833
NC_035089.1	7696003	.	G	T	.	.	MAF_INRAE=12.5
NC_035089.1	7696019	.	T	C	.	.	MAF_INRAE=9.167
NC_035089.1	7696026	.	C	G	.	.	MAF_INRAE=41.667
NC_035089.1	7696041	.	A	C	.	.	MAF_INRAE=12.5
NC_035089.1	7696044	.	G	A	.	.	MAF_INRAE=1.899
NC_035089.1	7696048	.	C	T	.	.	MAF_USDA=4.118
NC_035089.1	7696060	.	A	T	.	.	MAF_INRAE=1.667
NC_035089.1	7696063	.	G	T	.	.	MAF_INRAE=1.667
NC_035089.1	7696069	.	C	T	.	.	MAF_INRAE=10.833
NC_035089.1	7696111	.	G	A	.	.	MAF_INRAE=35.0
NC_035089.1	7696112	.	G	A	.	.	MAF_INRAE=9.167;MAF_USDA=9.016
NC_035089.1	7696114	.	A	G	.	.	MAF_INRAE=35.0
NC_035089.1	7696132	.	C	T	.	.	MAF_INRAE=2.632
NC_035089.1	7696142	.	G	T	.	.	MAF_INRAE=9.494
NC_035089.1	7696143	.	C	T	.	.	MAF_INRAE=11.667
NC_035089.1	7696163	.	T	C	.	.	MAF_INRAE=8.333
NC_035089.1	7696165	.	C	T	.	.	MAF_USDA=4.918
NC_035089.1	7696181	.	C	T	.	.	MAF_INRAE=43.333
NC_035089.1	7696188	.	C	A	.	.	MAF_INRAE=40.833
NC_035089.1	7696189	.	A	G	.	.	MAF_INRAE=43.333
NC_035089.1	7696202	.	G	A	.	.	MAF_INRAE=39.167
NC_035089.1	7696213	.	G	A	.	.	MAF_INRAE=2.632
NC_035089.1	7696215	.	A	G	.	.	MAF_INRAE=8.333
NC_035089.1	7697055	.	A	G	.	.	MAF_USDA=4.348
NC_035089.1	7697224	.	A	C	.	.	MAF_INRAE=12.5;MAF_USDA=6.557
NC_035089.1	7697238	.	T	C	.	.	MAF_USDA=18.235
NC_035089.1	7697284	.	T	C	.	.	MAF_INRAE=9.167;MAF_USDA=18.824
NC_035089.1	7697290	.	C	T	.	.	MAF_INRAE=9.167;MAF_USDA=18.235
NC_035089.1	7697297	.	T	G	.	.	MAF_INRAE=34.167
NC_035089.1	7697304	.	C	A	.	.	MAF_INRAE=14.167;MAF_USDA=9.836
NC_035089.1	7697321	.	A	T	.	.	MAF_USDA=1.639
NC_035089.1	7697337	.	A	C	.	.	MAF_INRAE=9.494
NC_035089.1	7697446	.	A	C	.	.	MAF_INRAE=9.167
NC_035089.1	7697483	.	C	T	.	.	MAF_INRAE=20.0
NC_035089.1	7697516	.	T	A	.	.	MAF_INRAE=14.167
NC_035089.1	7697519	.	T	C	.	.	MAF_INRAE=10.0
NC_035089.1	7697557	.	G	A	.	.	MAF_INRAE=49.167
NC_035089.1	7697566	.	G	T	.	.	MAF_INRAE=9.167
NC_035089.1	7697581	.	T	G	.	.	MAF_INRAE=4.167
NC_035089.1	7697665	.	C	T	.	.	MAF_INRAE=45.833
NC_035089.1	7697705	.	G	T	.	.	MAF_INRAE=45.0
NC_035089.1	7697748	.	T	A	.	.	MAF_INRAE=1.899
NC_035089.1	7697804	.	C	T	.	.	MAF_INRAE=28.333
NC_035089.1	7697864	.	A	C	.	.	MAF_INRAE=13.333
NC_035089.1	7698994	.	G	T	.	.	MAF_USDA=25.0
NC_035089.1	7699076	.	G	T	.	.	MAF_USDA=1.639
NC_035089.1	7699096	.	G	C	.	.	MAF_USDA=12.5
NC_035089.1	7699106	.	C	T	.	.	MAF_INRAE=2.632;MAF_USDA=3.529
NC_035089.1	7699149	.	G	A	.	.	MAF_INRAE=2.632;MAF_USDA=3.529
NC_035089.1	7699166	.	G	C	.	.	MAF_USDA=14.583
NC_035089.1	7699238	.	A	G	.	.	MAF_USDA=3.529
NC_035089.1	7699244	.	A	C	.	.	MAF_USDA=4.098
NC_035089.1	7699278	.	G	A	.	.	MAF_USDA=1.667
NC_035089.1	7699283	.	G	C	.	.	MAF_USDA=4.167
NC_035089.1	7699300	.	A	C	.	.	MAF_USDA=7.377
NC_035089.1	7699318	.	C	A	.	.	MAF_USDA=4.918
NC_035089.1	7701831	.	G	T	.	.	MAF_USDA=4.098
NC_035089.1	7701838	.	G	T	.	.	MAF_INRAE=2.632;MAF_USDA=7.059
NC_035089.1	7701968	.	G	T	.	.	MAF_USDA=4.167
NC_035089.1	7704498	.	G	A	.	.	MAF_USDA=5.738
NC_035089.1	7704506	.	G	T	.	.	MAF_USDA=4.098
NC_035089.1	7704585	.	A	T	.	.	MAF_USDA=6.25
NC_035089.1	7704592	.	A	G	.	.	MAF_USDA=14.118
NC_035089.1	7704593	.	A	T	.	.	MAF_USDA=14.118
NC_035089.1	7704599	.	G	A	.	.	MAF_INRAE=24.167
NC_035089.1	7704602	.	T	C	.	.	MAF_USDA=5.294
NC_035089.1	7704647	.	C	G	.	.	MAF_INRAE=2.632;MAF_USDA=4.098
NC_035089.1	7704686	.	C	T	.	.	MAF_USDA=1.639
NC_035089.1	7704688	.	G	A	.	.	MAF_USDA=2.5
NC_035089.1	7704716	.	A	C	.	.	MAF_INRAE=29.167
NC_035089.1	7704719	.	A	C	.	.	MAF_INRAE=15.833;MAF_USDA=13.115
NC_035089.1	7704793	.	C	A	.	.	MAF_INRAE=6.667
NC_035089.1	7704795	.	T	A	.	.	MAF_INRAE=6.667
NC_035089.1	7704796	.	G	T	.	.	MAF_INRAE=6.667
NC_035089.1	7704806	.	G	A	.	.	MAF_USDA=12.5
NC_035089.1	7704934	.	T	C	.	.	MAF_USDA=8.197
NC_035089.1	7704982	.	G	T	.	.	MAF_INRAE=1.667
NC_035089.1	7705105	.	T	A	.	.	MAF_INRAE=8.228
NC_035089.1	7705124	.	C	T	.	.	MAF_INRAE=8.228;MAF_USDA=2.459
NC_035089.1	7705137	.	G	T	.	.	MAF_INRAE=41.667
NC_035089.1	7705145	.	A	T	.	.	MAF_INRAE=41.667
NC_035089.1	7705151	.	C	A	.	.	MAF_INRAE=41.667
NC_035089.1	7705152	.	G	T	.	.	MAF_INRAE=2.5;MAF_USDA=4.918
NC_035089.1	7705153	.	T	C	.	.	MAF_INRAE=2.5;MAF_USDA=3.279
NC_035089.1	7705166	.	A	C	.	.	MAF_INRAE=21.667;MAF_USDA=17.213
NC_035089.1	7705172	.	G	A	.	.	MAF_INRAE=6.667
NC_035089.1	7705175	.	C	T	.	.	MAF_INRAE=21.667;MAF_USDA=17.213
NC_035089.1	7705185	.	T	G	.	.	MAF_INRAE=25.833;MAF_USDA=27.083
NC_035089.1	7705191	.	A	G	.	.	MAF_INRAE=1.899;MAF_USDA=10.588
NC_035089.1	7705244	.	G	A	.	.	MAF_USDA=1.639
NC_035089.1	7705277	.	A	G	.	.	MAF_INRAE=38.333
NC_035089.1	7705295	.	T	C	.	.	MAF_INRAE=15.19;MAF_USDA=15.294
NC_035089.1	7705349	.	C	T	.	.	MAF_INRAE=15.0;MAF_USDA=4.918
NC_035089.1	7705363	.	A	T	.	.	MAF_INRAE=39.167
NC_035089.1	7705410	.	G	A	.	.	MAF_USDA=6.557
NC_035089.1	7705522	.	T	C	.	.	MAF_INRAE=2.632;MAF_USDA=9.836
NC_035089.1	7705587	.	T	A	.	.	MAF_INRAE=20.0;MAF_USDA=17.213
NC_035089.1	7705609	.	G	A	.	.	MAF_USDA=1.639
NC_035089.1	7705615	.	A	G	.	.	MAF_INRAE=37.5
NC_035089.1	7705622	.	T	G	.	.	MAF_USDA=5.738
NC_035089.1	7705626	.	T	C	.	.	MAF_USDA=1.639
NC_035089.1	7705627	.	G	T	.	.	MAF_USDA=1.639
NC_035089.1	7705660	.	C	T	.	.	MAF_USDA=3.279
NC_035089.1	7705669	.	A	G	.	.	MAF_USDA=1.639
NC_035089.1	7705672	.	A	G	.	.	MAF_INRAE=39.167
NC_035089.1	7705687	.	G	A	.	.	MAF_USDA=1.639
NC_035089.1	7705726	.	G	C	.	.	MAF_USDA=1.639
NC_035089.1	7705774	.	C	T	.	.	MAF_USDA=1.639
NC_035089.1	7705840	.	A	G	.	.	MAF_INRAE=24.167
NC_035089.1	7705863	.	A	T	.	.	MAF_INRAE=23.333;MAF_USDA=14.583
NC_035089.1	7705869	.	A	C	.	.	MAF_USDA=4.237
NC_035089.1	7705870	.	T	C	.	.	MAF_INRAE=24.167;MAF_USDA=14.583
NC_035089.1	7705876	.	C	G	.	.	MAF_INRAE=23.333;MAF_USDA=10.417
NC_035089.1	7705880	.	G	A	.	.	MAF_INRAE=9.494;MAF_USDA=5.952
NC_035089.1	7705884	.	G	A	.	.	MAF_USDA=4.098
NC_035089.1	7705890	.	A	G	.	.	MAF_INRAE=16.667
NC_035089.1	7705943	.	C	A	.	.	MAF_INRAE=31.667
NC_035089.1	7705960	.	A	C	.	.	MAF_USDA=4.098
NC_035089.1	7705970	.	A	T	.	.	MAF_INRAE=1.899;MAF_USDA=4.098
NC_035089.1	7706000	.	T	A	.	.	MAF_USDA=4.098
NC_035089.1	7706010	.	T	C	.	.	MAF_INRAE=1.899;MAF_USDA=8.197
NC_035089.1	7706021	.	G	A	.	.	MAF_INRAE=1.899;MAF_USDA=9.016
NC_035089.1	7706036	.	T	G	.	.	MAF_INRAE=40.0;MAF_USDA=35.246
NC_035089.1	7706040	.	T	G	.	.	MAF_USDA=4.098
NC_035089.1	7706042	.	A	T	.	.	MAF_USDA=3.279
NC_035089.1	7706119	.	C	T	.	.	MAF_USDA=4.098
NC_035089.1	7706122	.	G	A	.	.	MAF_USDA=5.738
NC_035089.1	7706131	.	A	G	.	.	MAF_USDA=1.639
NC_035089.1	7706147	.	A	C	.	.	MAF_INRAE=1.899;MAF_USDA=6.557
NC_035089.1	7706148	.	C	A	.	.	MAF_INRAE=37.5;MAF_USDA=37.5
NC_035089.1	7706197	.	T	C	.	.	MAF_USDA=1.639
NC_035089.1	7706211	.	A	C	.	.	MAF_USDA=5.738
NC_035089.1	7706240	.	C	A	.	.	MAF_INRAE=6.667
NC_035089.1	7706251	.	C	A	.	.	MAF_USDA=1.639
NC_035089.1	7706261	.	C	A	.	.	MAF_INRAE=15.833;MAF_USDA=7.059
NC_035089.1	7706315	.	G	T	.	.	MAF_USDA=4.098
NC_035089.1	7706346	.	T	C	.	.	MAF_INRAE=30.833
NC_035089.1	7706382	.	C	T	.	.	MAF_USDA=4.098
NC_035089.1	7706393	.	G	T	.	.	MAF_USDA=4.098
NC_035089.1	7706483	.	A	G	.	.	MAF_INRAE=24.167
NC_035089.1	7706498	.	C	T	.	.	MAF_USDA=13.934
NC_035089.1	7706520	.	G	A	.	.	MAF_INRAE=13.291;MAF_USDA=12.295
NC_035089.1	7706565	.	A	C	.	.	MAF_USDA=3.279
NC_035089.1	7706578	.	G	A	.	.	MAF_INRAE=29.167;MAF_USDA=37.5
NC_035089.1	7706596	.	C	G	.	.	MAF_INRAE=35.0
NC_035089.1	7706618	.	T	G	.	.	MAF_INRAE=36.667
NC_035089.1	7706693	.	C	A	.	.	MAF_INRAE=34.167
NC_035089.1	7706694	.	T	G	.	.	MAF_INRAE=34.167
NC_035089.1	7706700	.	C	T	.	.	MAF_INRAE=33.333
NC_035089.1	7706713	.	C	T	.	.	MAF_USDA=2.5
NC_035089.1	7706728	.	C	T	.	.	MAF_USDA=1.667
NC_035089.1	7706748	.	T	A	.	.	MAF_USDA=11.31
NC_035089.1	7706758	.	A	G	.	.	MAF_INRAE=30.0
NC_035089.1	7706759	.	G	A	.	.	MAF_INRAE=30.0
NC_035089.1	7706776	.	C	T	.	.	MAF_USDA=2.459
NC_035089.1	7706782	.	C	G	.	.	MAF_INRAE=28.333
NC_035089.1	7706834	.	T	C	.	.	MAF_USDA=17.647
NC_035089.1	7706882	.	C	T	.	.	MAF_USDA=5.294
NC_035089.1	7706939	.	C	T	.	.	MAF_USDA=5.738
NC_035089.1	7706949	.	C	A	.	.	MAF_USDA=5.294
NC_035089.1	7707045	.	C	T	.	.	MAF_USDA=1.639
NC_035089.1	7707085	.	G	A	.	.	MAF_USDA=11.176
NC_035089.1	7707097	.	A	G	.	.	MAF_USDA=16.471
NC_035089.1	7707098	.	C	T	.	.	MAF_INRAE=17.5
NC_035089.1	7707106	.	A	G	.	.	MAF_USDA=7.377
NC_035089.1	7707109	.	G	A	.	.	MAF_USDA=3.279
NC_035089.1	7707136	.	G	A	.	.	MAF_INRAE=21.667
NC_035089.1	7707214	.	C	A	.	.	MAF_INRAE=48.333
NC_035089.1	7707362	.	T	G	.	.	MAF_INRAE=9.167
NC_035089.1	7707423	.	C	A	.	.	MAF_USDA=4.167
NC_035089.1	7707455	.	G	C	.	.	MAF_USDA=2.083
NC_035089.1	7707559	.	T	C	.	.	MAF_USDA=2.5
NC_035089.1	7707561	.	A	G	.	.	MAF_USDA=2.542
NC_035089.1	7707590	.	T	G	.	.	MAF_USDA=20.833
NC_035089.1	7707599	.	G	T	.	.	MAF_INRAE=32.5
NC_035089.1	7707613	.	A	C	.	.	MAF_USDA=4.918
NC_035089.1	7707742	.	T	C	.	.	MAF_USDA=5.833
NC_035089.1	7707758	.	A	G	.	.	MAF_USDA=10.119
NC_035089.1	7707889	.	A	C	.	.	MAF_USDA=13.934
NC_035089.1	7707919	.	T	C	.	.	MAF_USDA=2.174
NC_035089.1	7708768	.	A	G	.	.	MAF_INRAE=14.167
NC_035089.1	7708823	.	C	T	.	.	MAF_USDA=2.5
NC_035089.1	7708877	.	C	A	.	.	MAF_INRAE=11.667
NC_035089.1	7708894	.	C	A	.	.	MAF_INRAE=11.667
NC_035089.1	7709105	.	A	T	.	.	MAF_USDA=2.41
NC_035089.1	7709141	.	A	C	.	.	MAF_INRAE=9.167;MAF_USDA=1.667
NC_035089.1	7709155	.	C	T	.	.	MAF_INRAE=1.667;MAF_USDA=6.25
NC_035089.1	7709188	.	T	A	.	.	MAF_USDA=3.279
NC_035089.1	7709193	.	G	T	.	.	MAF_USDA=3.279
NC_035089.1	7709194	.	C	A	.	.	MAF_USDA=3.529
NC_035089.1	7709204	.	T	A	.	.	MAF_INRAE=9.167;MAF_USDA=4.167
NC_035089.1	7709315	.	G	A	.	.	MAF_INRAE=5.0
NC_035089.1	7709384	.	T	C	.	.	MAF_USDA=3.333
NC_035089.1	7709476	.	G	A	.	.	MAF_INRAE=2.5
NC_035089.1	7709534	.	A	G	.	.	MAF_USDA=14.706
NC_035089.1	7709535	.	A	C	.	.	MAF_USDA=2.459
NC_035089.1	7709541	.	G	T	.	.	MAF_USDA=5.882
NC_035089.1	7709623	.	A	G	.	.	MAF_INRAE=5.0;MAF_USDA=8.197
NC_035089.1	7709773	.	T	A	.	.	MAF_USDA=6.557
NC_035089.1	7709837	.	C	A	.	.	MAF_USDA=3.279
NC_035089.1	7710011	.	A	T	.	.	MAF_USDA=1.639
NC_035089.1	7710040	.	C	T	.	.	MAF_USDA=15.476
NC_035089.1	7710072	.	TC	TT	.	.	MAF_USDA=6.25
NC_035089.1	7710076	.	C	A	.	.	MAF_USDA=2.5
NC_035089.1	7710086	.	G	T	.	.	MAF_USDA=1.667
NC_035089.1	7710167	.	G	A	.	.	MAF_USDA=4.167
NC_035089.1	7710187	.	G	A	.	.	MAF_USDA=5.952
NC_035089.1	7710203	.	C	T	.	.	MAF_INRAE=10.0
NC_035089.1	7710244	.	C	A	.	.	MAF_USDA=1.667
NC_035089.1	7710283	.	G	T	.	.	MAF_INRAE=14.167
NC_035089.1	7710294	.	G	A	.	.	MAF_USDA=4.167
NC_035089.1	7710310	.	C	T	.	.	MAF_USDA=4.167
NC_035089.1	7710316	.	C	T	.	.	MAF_USDA=4.167
NC_035089.1	7710321	.	C	T	.	.	MAF_USDA=1.667
NC_035089.1	7710329	.	A	G	.	.	MAF_INRAE=14.167
NC_035089.1	7710333	.	T	A	.	.	MAF_INRAE=18.333
NC_035089.1	7710334	.	C	A	.	.	MAF_INRAE=7.5
NC_035089.1	7710353	.	T	G	.	.	MAF_INRAE=4.167;MAF_USDA=6.667
NC_035089.1	7710358	.	A	G	.	.	MAF_USDA=3.333
NC_035089.1	7710408	.	A	C	.	.	MAF_USDA=5.0
NC_035089.1	7710462	.	T	G	.	.	MAF_USDA=1.667
NC_035089.1	7710491	.	T	G	.	.	MAF_INRAE=10.0;MAF_USDA=8.333
NC_035089.1	7710499	.	T	C	.	.	MAF_INRAE=10.0;MAF_USDA=8.333
NC_035089.1	7710514	.	A	C	.	.	MAF_INRAE=18.333;MAF_USDA=14.286
NC_035089.1	7710571	.	T	A	.	.	MAF_INRAE=12.5;MAF_USDA=18.75
NC_035089.1	7710667	.	C	A	.	.	MAF_USDA=3.333
NC_035089.1	7710693	.	T	C	.	.	MAF_INRAE=10.0
NC_035089.1	7710711	.	A	C	.	.	MAF_INRAE=30.833;MAF_USDA=15.476
NC_035089.1	7710712	.	C	A	.	.	MAF_INRAE=35.0;MAF_USDA=19.643
NC_035089.1	7710720	.	T	A	.	.	MAF_INRAE=1.667;MAF_USDA=14.286
NC_035089.1	7710738	.	C	A	.	.	MAF_INRAE=15.0
NC_035089.1	7710744	.	A	G	.	.	MAF_INRAE=15.0;MAF_USDA=4.167
NC_035089.1	7710758	.	A	T	.	.	MAF_INRAE=3.333
NC_035089.1	7710770	.	C	T	.	.	MAF_USDA=3.333
NC_035089.1	7710812	.	C	A	.	.	MAF_INRAE=6.667;MAF_USDA=7.143
NC_035089.1	7710836	.	T	C	.	.	MAF_USDA=2.5
NC_035089.1	7710915	.	T	G	.	.	MAF_INRAE=48.333
NC_035089.1	7710948	.	C	G	.	.	MAF_INRAE=1.667;MAF_USDA=14.286
NC_035089.1	7710978	.	T	A	.	.	MAF_INRAE=15.0
NC_035089.1	7710986	.	C	T	.	.	MAF_USDA=5.357
NC_035089.1	7711224	.	G	A	.	.	MAF_INRAE=5.833
NC_035089.1	7711288	.	G	A	.	.	MAF_INRAE=9.167;MAF_USDA=4.167
NC_035089.1	7711335	.	G	T	.	.	MAF_USDA=4.167
NC_035089.1	7711336	.	T	G	.	.	MAF_USDA=4.167
NC_035089.1	7711553	.	A	T	.	.	MAF_INRAE=10.833;MAF_USDA=7.143
NC_035089.1	7711649	.	A	G	.	.	MAF_INRAE=49.167
NC_035089.1	7711678	.	G	C	.	.	MAF_INRAE=40.0
NC_035089.1	7711715	.	T	C	.	.	MAF_USDA=43.75
NC_035089.1	7711744	.	T	C	.	.	MAF_USDA=24.405
NC_035089.1	7711773	.	T	A	.	.	MAF_INRAE=2.632
NC_035089.1	7714139	.	G	A	.	.	MAF_USDA=3.39
NC_035089.1	7714169	.	C	T	.	.	MAF_USDA=15.663
NC_035089.1	7714230	.	G	T	.	.	MAF_USDA=6.25
NC_035089.1	7714391	.	A	G	.	.	MAF_USDA=2.542
NC_035089.1	7714404	.	C	T	.	.	MAF_USDA=26.271
NC_035089.1	7714452	.	A	T	.	.	MAF_USDA=41.667
NC_035089.1	7714457	.	G	T	.	.	MAF_USDA=6.78
NC_035089.1	7714780	.	A	G	.	.	MAF_USDA=10.417
NC_035089.1	7714890	.	A	G	.	.	MAF_INRAE=2.632
NC_035089.1	7716499	.	C	G	.	.	MAF_USDA=29.167
NC_035089.1	7716500	.	G	A	.	.	MAF_USDA=18.75
NC_035089.1	7716572	.	C	T	.	.	MAF_USDA=1.639
NC_035089.1	7716649	.	C	T	.	.	MAF_USDA=1.639
NC_035089.1	7716650	.	G	A	.	.	MAF_USDA=8.197
NC_035089.1	7716678	.	C	A	.	.	MAF_USDA=7.377
NC_035089.1	7716743	.	G	A	.	.	MAF_INRAE=33.333;MAF_USDA=10.417
NC_035089.1	7716796	.	C	G	.	.	MAF_INRAE=18.333;MAF_USDA=29.167
NC_035089.1	7716801	.	G	C	.	.	MAF_INRAE=5.0
NC_035089.1	7716819	.	G	T	.	.	MAF_INRAE=5.0
NC_035089.1	7716831	.	G	A	.	.	MAF_USDA=12.295
NC_035089.1	7716860	.	G	T	.	.	MAF_INRAE=3.333
NC_035089.1	7716888	.	G	A	.	.	MAF_USDA=12.295
NC_035089.1	7716913	.	A	G	.	.	MAF_USDA=10.417
NC_035089.1	7716941	.	G	A	.	.	MAF_INRAE=4.167
NC_035089.1	7716979	.	T	C	.	.	MAF_INRAE=2.5
NC_035089.1	7716982	.	A	T	.	.	MAF_INRAE=5.0;MAF_USDA=12.941
NC_035089.1	7717021	.	C	A	.	.	MAF_INRAE=7.5;MAF_USDA=12.651
NC_035089.1	7717062	.	C	A	.	.	MAF_INRAE=9.167
NC_035089.1	7717075	.	T	A	.	.	MAF_USDA=11.765
NC_035089.1	7717110	.	A	T	.	.	MAF_USDA=2.459
NC_035089.1	7717117	.	A	T	.	.	MAF_USDA=2.459
NC_035089.1	7717183	.	A	T	.	.	MAF_USDA=16.667
NC_035089.1	7717975	.	A	T	.	.	MAF_INRAE=2.632
NC_035089.1	7718357	.	A	G	.	.	MAF_INRAE=2.632;MAF_USDA=4.217
NC_035089.1	7718389	.	A	G	.	.	MAF_USDA=8.333
NC_035089.1	7718427	.	A	C	.	.	MAF_USDA=5.357
NC_035089.1	7718429	.	T	G	.	.	MAF_USDA=22.619
NC_035089.1	7718461	.	C	T	.	.	MAF_USDA=25.0
NC_035089.1	7718472	.	T	G	.	.	MAF_USDA=29.167
NC_035089.1	7721170	.	G	A	.	.	MAF_USDA=20.833
NC_035089.1	7721200	.	C	G	.	.	MAF_USDA=37.5
NC_035089.1	7721205	.	T	A	.	.	MAF_INRAE=30.0
NC_035089.1	7721258	.	G	T	.	.	MAF_INRAE=5.833;MAF_USDA=2.353
NC_035089.1	7721274	.	G	C	.	.	MAF_USDA=4.706
NC_035089.1	7721289	.	G	T	.	.	MAF_USDA=3.279
NC_035089.1	7721294	.	A	C	.	.	MAF_INRAE=28.333
NC_035089.1	7721318	.	C	G	.	.	MAF_INRAE=32.5
NC_035089.1	7721333	.	G	A	.	.	MAF_INRAE=1.667
NC_035089.1	7721434	.	T	C	.	.	MAF_USDA=1.639
NC_035089.1	7721491	.	T	C	.	.	MAF_INRAE=5.833
NC_035089.1	7721518	.	C	T	.	.	MAF_INRAE=35.833
NC_035089.1	7721543	.	C	T	.	.	MAF_INRAE=35.0
NC_035089.1	7721549	.	A	C	.	.	MAF_INRAE=3.165
NC_035089.1	7721564	.	T	C	.	.	MAF_INRAE=5.833
NC_035089.1	7721594	.	G	A	.	.	MAF_INRAE=1.667
NC_035089.1	7721703	.	T	C	.	.	MAF_USDA=37.5
NC_035089.1	7728273	.	A	C	.	.	MAF_INRAE=2.632
NC_035089.1	7728407	.	A	T	.	.	MAF_USDA=1.639
NC_035089.1	7728417	.	T	A	.	.	MAF_USDA=3.279
NC_035089.1	7728422	.	C	A	.	.	MAF_USDA=1.765
NC_035089.1	7728434	.	C	G	.	.	MAF_USDA=8.197
NC_035089.1	7728437	.	T	A	.	.	MAF_USDA=10.417
NC_035089.1	7728451	.	G	T	.	.	MAF_USDA=10.588
NC_035089.1	7728452	.	G	T	.	.	MAF_INRAE=4.167;MAF_USDA=4.918
NC_035089.1	7728462	.	T	G	.	.	MAF_INRAE=38.333;MAF_USDA=20.0
NC_035089.1	7728487	.	A	C	.	.	MAF_USDA=2.459
NC_035089.1	7728507	.	A	G	.	.	MAF_USDA=3.529
NC_035089.1	7728517	.	G	C	.	.	MAF_USDA=23.529
NC_035089.1	7728533	.	A	C	.	.	MAF_USDA=18.824
NC_035089.1	7728611	.	G	A	.	.	MAF_USDA=1.639
NC_035089.1	7728887	.	A	C	.	.	MAF_INRAE=2.632
NC_035089.1	7729395	.	G	A	.	.	MAF_USDA=39.13
NC_035089.1	7729429	.	C	A	.	.	MAF_INRAE=7.5
NC_035089.1	7729449	.	G	A	.	.	MAF_USDA=18.75
NC_035089.1	7729617	.	G	A	.	.	MAF_USDA=10.417
NC_035089.1	7729619	.	T	A	.	.	MAF_USDA=43.75
NC_035089.1	7729624	.	G	A	.	.	MAF_INRAE=1.899;MAF_USDA=12.5
NC_035089.1	7729625	.	A	T	.	.	MAF_INRAE=1.667;MAF_USDA=12.5
NC_035089.1	7729706	.	A	G	.	.	MAF_USDA=2.083
NC_035089.1	7729723	.	T	G	.	.	MAF_USDA=8.333
NC_035089.1	7729741	.	T	A	.	.	MAF_USDA=8.929
NC_035089.1	7729770	.	C	G	.	.	MAF_USDA=10.714
NC_035089.1	7729829	.	C	T	.	.	MAF_USDA=25.0
NC_035089.1	7729832	.	T	C	.	.	MAF_INRAE=3.333
NC_035089.1	7729915	.	T	A	.	.	MAF_INRAE=1.667
NC_035089.1	7729923	.	A	G	.	.	MAF_INRAE=3.333
NC_035089.1	7729970	.	A	G	.	.	MAF_USDA=1.667
NC_035089.1	7741027	.	T	A	.	.	MAF_USDA=2.5
NC_035089.1	7741097	.	C	A	.	.	MAF_INRAE=2.632
NC_035089.1	7741162	.	C	A	.	.	MAF_USDA=45.833
NC_035089.1	7741223	.	A	G	.	.	MAF_USDA=2.083
NC_035089.1	7741304	.	G	T	.	.	MAF_INRAE=15.833;MAF_USDA=2.941
NC_035089.1	7741651	.	C	T	.	.	MAF_USDA=6.25
NC_035089.1	7744871	.	T	A	.	.	MAF_INRAE=2.632
NC_035089.1	7744878	.	T	C	.	.	MAF_INRAE=2.632
NC_035089.1	7744899	.	A	C	.	.	MAF_INRAE=2.632
NC_035089.1	7744932	.	T	G	.	.	MAF_USDA=2.459
NC_035089.1	7745114	.	G	A	.	.	MAF_INRAE=32.5
NC_035089.1	7745116	.	A	G	.	.	MAF_INRAE=7.595;MAF_USDA=1.639
NC_035089.1	7745125	.	G	T	.	.	MAF_INRAE=13.924;MAF_USDA=8.333
NC_035089.1	7745137	.	A	C	.	.	MAF_INRAE=43.333
NC_035089.1	7745182	.	A	G	.	.	MAF_INRAE=19.167;MAF_USDA=1.639
NC_035089.1	7745194	.	T	C	.	.	MAF_INRAE=19.167
NC_035089.1	7745290	.	T	G	.	.	MAF_USDA=7.377
NC_035089.1	7745321	.	T	C	.	.	MAF_INRAE=2.632;MAF_USDA=4.167
NC_035089.1	7745370	.	T	C	.	.	MAF_INRAE=2.632
NC_035089.1	7745408	.	G	C	.	.	MAF_USDA=14.583
NC_035089.1	7747347	.	T	C	.	.	MAF_INRAE=7.5;MAF_USDA=5.738
NC_035089.1	7747460	.	G	A	.	.	MAF_INRAE=6.667
NC_035089.1	7747464	.	T	A	.	.	MAF_INRAE=5.833;MAF_USDA=1.639
NC_035089.1	7747483	.	T	C	.	.	MAF_INRAE=17.5
NC_035089.1	7747529	.	G	C	.	.	MAF_INRAE=14.167
NC_035089.1	7747533	.	C	A	.	.	MAF_INRAE=6.667
NC_035089.1	7747595	.	C	T	.	.	MAF_INRAE=11.392
NC_035089.1	7747678	.	C	T	.	.	MAF_INRAE=2.632;MAF_USDA=2.5
NC_035089.1	7747705	.	A	C	.	.	MAF_INRAE=6.667
NC_035089.1	7747746	.	G	A	.	.	MAF_INRAE=16.667
NC_035089.1	7747761	.	G	A	.	.	MAF_INRAE=8.228;MAF_USDA=5.738
NC_035089.1	7747762	.	C	T	.	.	MAF_INRAE=5.833
NC_035089.1	7747764	.	G	A	.	.	MAF_INRAE=10.0;MAF_USDA=5.738
NC_035089.1	7747770	.	A	C	.	.	MAF_INRAE=28.333
NC_035089.1	7747814	.	G	C	.	.	MAF_USDA=2.459
NC_035089.1	7747839	.	G	A	.	.	MAF_INRAE=4.167
NC_035089.1	7747841	.	A	G	.	.	MAF_INRAE=4.167
NC_035089.1	7747899	.	A	C	.	.	MAF_INRAE=4.167
NC_035089.1	7747931	.	G	T	.	.	MAF_INRAE=10.0
NC_035089.1	7747938	.	T	A	.	.	MAF_INRAE=7.5
NC_035089.1	7747962	.	A	G	.	.	MAF_INRAE=6.667
NC_035089.1	7748009	.	A	G	.	.	MAF_INRAE=3.333
NC_035089.1	7748198	.	A	T	.	.	MAF_USDA=13.559
NC_035089.1	7748259	.	A	G	.	.	MAF_INRAE=1.667;MAF_USDA=4.237
NC_035089.1	7752155	.	T	A	.	.	MAF_INRAE=8.333
NC_035089.1	7752245	.	G	A	.	.	MAF_INRAE=2.632
NC_035089.1	7752273	.	C	A	.	.	MAF_INRAE=2.632
NC_035089.1	7752305	.	C	T	.	.	MAF_USDA=4.918
NC_035089.1	7752375	.	C	T	.	.	MAF_INRAE=1.667
NC_035089.1	7752376	.	G	A	.	.	MAF_INRAE=2.632;MAF_USDA=24.706
NC_035089.1	7752395	.	G	A	.	.	MAF_INRAE=11.667
NC_035089.1	7752396	.	G	T	.	.	MAF_USDA=4.098
NC_035089.1	7752397	.	G	T	.	.	MAF_USDA=4.098
NC_035089.1	7752405	.	T	A	.	.	MAF_INRAE=2.632;MAF_USDA=6.471
NC_035089.1	7752474	.	T	C	.	.	MAF_INRAE=4.167
NC_035089.1	7752494	.	C	T	.	.	MAF_INRAE=4.167
NC_035089.1	7752520	.	A	G	.	.	MAF_INRAE=2.5;MAF_USDA=2.459
NC_035089.1	7752533	.	G	A	.	.	MAF_INRAE=2.5;MAF_USDA=3.279
NC_035089.1	7752570	.	TTTCTGCATTATTCTGCATTATTC	TTTCTGCATTATTCTGCATTATTA	.	.	MAF_USDA=10.417
NC_035089.1	7752593	.	C	A	.	.	MAF_INRAE=8.333
NC_035089.1	7753230	.	C	A	.	.	MAF_INRAE=11.667
NC_035089.1	7753345	.	C	T	.	.	MAF_USDA=7.059
NC_035089.1	7753388	.	T	C	.	.	MAF_USDA=3.279
NC_035089.1	7753418	.	C	T	.	.	MAF_USDA=1.639
NC_035089.1	7753462	.	C	T	.	.	MAF_USDA=1.639
NC_035089.1	7753472	.	C	G	.	.	MAF_USDA=4.098
NC_035089.1	7753473	.	G	A	.	.	MAF_INRAE=4.167
NC_035089.1	7753498	.	G	T	.	.	MAF_INRAE=4.167
NC_035089.1	7753500	.	G	T	.	.	MAF_USDA=4.918
NC_035089.1	7753502	.	T	A	.	.	MAF_USDA=4.098
NC_035089.1	7753513	.	C	T	.	.	MAF_USDA=4.098
NC_035089.1	7753548	.	T	G	.	.	MAF_INRAE=5.0
NC_035089.1	7753624	.	T	C	.	.	MAF_INRAE=2.632
NC_035089.1	7753645	.	G	T	.	.	MAF_INRAE=21.667
NC_035089.1	7753652	.	G	A	.	.	MAF_INRAE=12.658;MAF_USDA=8.333
NC_035089.1	7753656	.	A	T	.	.	MAF_INRAE=21.667
NC_035089.1	7753723	.	A	T	.	.	MAF_INRAE=18.333
NC_035089.1	7755791	.	G	C	.	.	MAF_INRAE=1.667
NC_035089.1	7755798	.	G	A	.	.	MAF_USDA=2.5
NC_035089.1	7755857	.	C	T	.	.	MAF_USDA=5.0
NC_035089.1	7756009	.	G	C	.	.	MAF_USDA=4.098
NC_035089.1	7756013	.	T	C	.	.	MAF_USDA=8.197
NC_035089.1	7756074	.	G	A	.	.	MAF_INRAE=38.333
NC_035089.1	7756106	.	C	T	.	.	MAF_USDA=4.098
NC_035089.1	7756256	.	G	T	.	.	MAF_INRAE=6.667
NC_035089.1	7756265	.	A	C	.	.	MAF_INRAE=7.595
NC_035089.1	7756289	.	C	T	.	.	MAF_INRAE=5.0
NC_035089.1	7756307	.	C	T	.	.	MAF_INRAE=3.333
NC_035089.1	7756413	.	T	A	.	.	MAF_INRAE=9.494
NC_035089.1	7756482	.	G	T	.	.	MAF_INRAE=4.167
NC_035089.1	7756485	.	C	G	.	.	MAF_INRAE=1.667
NC_035089.1	7756577	.	T	C	.	.	MAF_INRAE=14.167
NC_035089.1	7756653	.	A	C	.	.	MAF_INRAE=5.833
NC_035089.1	7756671	.	A	G	.	.	MAF_USDA=18.75
NC_035089.1	7756681	.	C	G	.	.	MAF_USDA=14.583
NC_035089.1	7756753	.	T	G	.	.	MAF_USDA=37.5
NC_035089.1	7756774	.	G	T	.	.	MAF_USDA=45.652
NC_035089.1	7757835	.	C	A	.	.	MAF_USDA=3.279
NC_035089.1	7758160	.	G	T	.	.	MAF_USDA=2.459
NC_035089.1	7758259	.	A	C	.	.	MAF_USDA=4.098
NC_035089.1	7758260	.	T	C	.	.	MAF_USDA=4.918
NC_035089.1	7758297	.	T	A	.	.	MAF_USDA=1.639
NC_035089.1	7758319	.	A	T	.	.	MAF_USDA=2.542
NC_035089.1	7758322	.	T	C	.	.	MAF_USDA=4.237
NC_035089.1	7763277	.	C	A	.	.	MAF_USDA=4.167
NC_035089.1	7763302	.	A	T	.	.	MAF_USDA=4.167
NC_035089.1	7763308	.	T	C	.	.	MAF_USDA=4.167
NC_035089.1	7763317	.	C	A	.	.	MAF_USDA=8.333
NC_035089.1	7763404	.	A	C	.	.	MAF_USDA=2.083
NC_035089.1	7766154	.	C	T	.	.	MAF_USDA=15.574
NC_035089.1	7766280	.	A	T	.	.	MAF_USDA=1.639
NC_035089.1	7766342	.	G	T	.	.	MAF_USDA=45.455
NC_035089.1	7767525	.	T	A	.	.	MAF_USDA=3.279
NC_035089.1	7767639	.	T	G	.	.	MAF_INRAE=25.0
NC_035089.1	7767755	.	T	C	.	.	MAF_INRAE=2.5
NC_035089.1	7767765	.	T	C	.	.	MAF_USDA=1.639
NC_035089.1	7767778	.	A	C	.	.	MAF_USDA=14.118
NC_035089.1	7767841	.	C	G	.	.	MAF_INRAE=2.632;MAF_USDA=2.353
NC_035089.1	7767884	.	C	A	.	.	MAF_INRAE=4.167
NC_035089.1	7767928	.	A	C	.	.	MAF_INRAE=7.5;MAF_USDA=18.75
NC_035089.1	7767934	.	G	T	.	.	MAF_USDA=1.639
NC_035089.1	7767935	.	A	T	.	.	MAF_INRAE=1.667;MAF_USDA=4.167
NC_035089.1	7767952	.	T	G	.	.	MAF_INRAE=2.5;MAF_USDA=12.941
NC_035089.1	7767969	.	T	A	.	.	MAF_INRAE=7.5;MAF_USDA=4.118
NC_035089.1	7767971	.	A	G	.	.	MAF_INRAE=5.0;MAF_USDA=7.059
NC_035089.1	7767987	.	T	C	.	.	MAF_USDA=1.639
NC_035089.1	7767993	.	C	T	.	.	MAF_INRAE=2.5
NC_035089.1	7767994	.	G	C	.	.	MAF_USDA=1.639
NC_035089.1	7768010	.	T	G	.	.	MAF_USDA=1.639
NC_035089.1	7768049	.	G	A	.	.	MAF_INRAE=1.667;MAF_USDA=1.765
NC_035089.1	7768078	.	G	A	.	.	MAF_INRAE=2.5
NC_035089.1	7768084	.	G	A	.	.	MAF_INRAE=2.5
NC_035089.1	7768108	.	A	T	.	.	MAF_USDA=4.167
NC_035089.1	7768188	.	A	G	.	.	MAF_USDA=4.167
NC_035089.1	7777573	.	C	T	.	.	MAF_INRAE=2.632
NC_035089.1	7777639	.	A	T	.	.	MAF_USDA=5.882
NC_035089.1	7777720	.	G	A	.	.	MAF_INRAE=2.632;MAF_USDA=4.167
NC_035089.1	7777939	.	G	A	.	.	MAF_INRAE=39.167
NC_035089.1	7777990	.	C	T	.	.	MAF_INRAE=28.333
NC_035089.1	7778071	.	C	T	.	.	MAF_USDA=12.5
NC_035089.1	7778093	.	C	T	.	.	MAF_USDA=14.118
NC_035089.1	7778163	.	G	A	.	.	MAF_USDA=1.639
NC_035089.1	7778557	.	T	C	.	.	MAF_INRAE=2.632
NC_035089.1	7778564	.	A	T	.	.	MAF_INRAE=34.167
NC_035089.1	7778572	.	G	A	.	.	MAF_INRAE=24.051
NC_035089.1	7778625	.	C	T	.	.	MAF_INRAE=5.833
NC_035089.1	7778718	.	A	T	.	.	MAF_USDA=5.738
NC_035089.1	7778724	.	C	T	.	.	MAF_INRAE=1.667
NC_035089.1	7778728	.	A	C	.	.	MAF_INRAE=1.667;MAF_USDA=1.639
NC_035089.1	7778752	.	G	A	.	.	MAF_USDA=13.115
NC_035089.1	7778757	.	T	G	.	.	MAF_USDA=6.557
NC_035089.1	7779831	.	G	T	.	.	MAF_USDA=17.391
NC_035089.1	7779862	.	C	T	.	.	MAF_USDA=13.636
NC_035089.1	7779961	.	A	C	.	.	MAF_USDA=27.273
NC_035089.1	7780011	.	C	T	.	.	MAF_USDA=33.333
NC_035089.1	7780690	.	A	G	.	.	MAF_INRAE=2.632
NC_035089.1	7781335	.	C	T	.	.	MAF_INRAE=17.5
NC_035089.1	7781382	.	A	G	.	.	MAF_INRAE=15.833
NC_035089.1	7781428	.	G	A	.	.	MAF_USDA=2.459
NC_035089.1	7781439	.	A	C	.	.	MAF_INRAE=4.167
NC_035089.1	7781459	.	A	C	.	.	MAF_USDA=5.738
NC_035089.1	7781460	.	T	A	.	.	MAF_INRAE=34.167
NC_035089.1	7781498	.	A	T	.	.	MAF_INRAE=9.167
NC_035089.1	7781500	.	A	T	.	.	MAF_INRAE=31.667
NC_035089.1	7781502	.	A	C	.	.	MAF_INRAE=10.833;MAF_USDA=9.412
NC_035089.1	7781513	.	T	G	.	.	MAF_USDA=5.738
NC_035089.1	7781522	.	G	T	.	.	MAF_INRAE=34.167
NC_035089.1	7781525	.	G	A	.	.	MAF_INRAE=6.667
NC_035089.1	7781577	.	C	T	.	.	MAF_USDA=1.639
NC_035089.1	7781583	.	G	A	.	.	MAF_INRAE=24.167;MAF_USDA=15.574
NC_035089.1	7781609	.	C	T	.	.	MAF_INRAE=1.667
NC_035089.1	7781610	.	A	G	.	.	MAF_INRAE=1.667
NC_035089.1	7781641	.	C	A	.	.	MAF_INRAE=43.333
NC_035089.1	7781661	.	C	G	.	.	MAF_INRAE=33.333
NC_035089.1	7781662	.	C	G	.	.	MAF_INRAE=40.833
NC_035089.1	7781686	.	T	A	.	.	MAF_INRAE=6.667
NC_035089.1	7781711	.	G	T	.	.	MAF_INRAE=18.333
NC_035089.1	7781715	.	A	G	.	.	MAF_INRAE=36.667
NC_035089.1	7781722	.	T	G	.	.	MAF_INRAE=45.833
NC_035089.1	7781825	.	C	G	.	.	MAF_INRAE=9.167
NC_035089.1	7781856	.	T	G	.	.	MAF_INRAE=13.333
NC_035089.1	7781858	.	T	G	.	.	MAF_INRAE=13.333
NC_035089.1	7781869	.	A	T	.	.	MAF_INRAE=30.833
NC_035089.1	7781872	.	T	A	.	.	MAF_INRAE=10.0
NC_035089.1	7781876	.	T	G	.	.	MAF_INRAE=25.0
NC_035089.1	7781890	.	T	A	.	.	MAF_INRAE=1.899
NC_035089.1	7781891	.	A	C	.	.	MAF_USDA=1.639
NC_035089.1	7781923	.	T	C	.	.	MAF_USDA=3.279
NC_035089.1	7781930	.	G	T	.	.	MAF_INRAE=31.667
NC_035089.1	7781931	.	T	C	.	.	MAF_USDA=1.639
NC_035089.1	7781972	.	G	A	.	.	MAF_INRAE=30.833
NC_035089.1	7781992	.	C	T	.	.	MAF_INRAE=12.5;MAF_USDA=10.0
NC_035089.1	7782056	.	T	C	.	.	MAF_USDA=1.639
NC_035089.1	7782097	.	C	G	.	.	MAF_USDA=13.529
NC_035089.1	7784137	.	G	A	.	.	MAF_INRAE=20.833
NC_035089.1	7784169	.	A	G	.	.	MAF_USDA=1.639
NC_035089.1	7784338	.	C	T	.	.	MAF_USDA=29.167
NC_035089.1	7784341	.	C	T	.	.	MAF_USDA=3.333
NC_035089.1	7784468	.	T	A	.	.	MAF_INRAE=7.5
NC_035089.1	7784477	.	A	G	.	.	MAF_INRAE=7.5
NC_035089.1	7784543	.	C	A	.	.	MAF_USDA=2.083
NC_035089.1	7784614	.	T	C	.	.	MAF_USDA=5.738
NC_035089.1	7786607	.	G	A	.	.	MAF_INRAE=2.632
NC_035089.1	7786984	.	A	C	.	.	MAF_USDA=1.639
NC_035089.1	7787040	.	C	T	.	.	MAF_INRAE=9.167
NC_035089.1	7787127	.	T	G	.	.	MAF_INRAE=18.333
NC_035089.1	7787286	.	T	C	.	.	MAF_USDA=15.909
NC_035089.1	7788286	.	A	G	.	.	MAF_INRAE=2.632
NC_035089.1	7788317	.	A	C	.	.	MAF_USDA=7.5
NC_035089.1	7788405	.	G	T	.	.	MAF_INRAE=4.167
NC_035089.1	7788417	.	T	C	.	.	MAF_INRAE=19.167
NC_035089.1	7788418	.	G	A	.	.	MAF_USDA=11.475
NC_035089.1	7788487	.	T	A	.	.	MAF_INRAE=8.333
NC_035089.1	7788504	.	T	C	.	.	MAF_INRAE=10.833;MAF_USDA=39.286
NC_035089.1	7788532	.	C	T	.	.	MAF_INRAE=12.5
NC_035089.1	7788578	.	A	T	.	.	MAF_INRAE=43.333
NC_035089.1	7788626	.	A	T	.	.	MAF_INRAE=11.667
NC_035089.1	7788627	.	C	T	.	.	MAF_USDA=4.706
NC_035089.1	7788644	.	G	T	.	.	MAF_INRAE=7.5
NC_035089.1	7788655	.	G	A	.	.	MAF_INRAE=44.167
NC_035089.1	7788657	.	T	G	.	.	MAF_INRAE=44.167
NC_035089.1	7788673	.	G	C	.	.	MAF_INRAE=24.167
NC_035089.1	7788710	.	C	T	.	.	MAF_USDA=2.459
NC_035089.1	7788766	.	T	A	.	.	MAF_INRAE=23.333
NC_035089.1	7788770	.	A	C	.	.	MAF_USDA=4.098
NC_035089.1	7788803	.	C	T	.	.	MAF_USDA=4.098
NC_035089.1	7788816	.	G	T	.	.	MAF_USDA=4.098
NC_035089.1	7788822	.	C	A	.	.	MAF_USDA=4.098
NC_035089.1	7788825	.	A	C	.	.	MAF_USDA=4.098
NC_035089.1	7788836	.	G	T	.	.	MAF_INRAE=19.167;MAF_USDA=16.471
NC_035089.1	7788860	.	G	A	.	.	MAF_INRAE=20.0;MAF_USDA=17.059
NC_035089.1	7788889	.	T	A	.	.	MAF_INRAE=24.167
NC_035089.1	7788896	.	G	A	.	.	MAF_INRAE=24.167
NC_035089.1	7788905	.	G	A	.	.	MAF_INRAE=4.167;MAF_USDA=4.098
NC_035089.1	7788920	.	T	C	.	.	MAF_INRAE=40.0
NC_035089.1	7788923	.	G	A	.	.	MAF_USDA=6.557
NC_035089.1	7788941	.	A	C	.	.	MAF_INRAE=37.5
NC_035089.1	7788959	.	G	T	.	.	MAF_USDA=1.639
NC_035089.1	7789013	.	T	C	.	.	MAF_INRAE=41.667
NC_035089.1	7789038	.	A	T	.	.	MAF_INRAE=24.167;MAF_USDA=3.529
NC_035089.1	7789076	.	T	C	.	.	MAF_USDA=3.279
NC_035089.1	7789079	.	T	A	.	.	MAF_USDA=8.235
NC_035089.1	7789100	.	T	C	.	.	MAF_INRAE=37.5
NC_035089.1	7789105	.	A	C	.	.	MAF_INRAE=21.667
NC_035089.1	7789136	.	A	C	.	.	MAF_INRAE=13.333
NC_035089.1	7789149	.	T	G	.	.	MAF_USDA=2.459
NC_035089.1	7789163	.	C	A	.	.	MAF_INRAE=46.667
NC_035089.1	7789215	.	T	C	.	.	MAF_INRAE=14.167;MAF_USDA=1.639
NC_035089.1	7789223	.	G	T	.	.	MAF_INRAE=28.333
NC_035089.1	7789225	.	T	A	.	.	MAF_INRAE=38.333;MAF_USDA=9.412
NC_035089.1	7789235	.	T	A	.	.	MAF_INRAE=20.833;MAF_USDA=31.25
NC_035089.1	7789269	.	T	C	.	.	MAF_INRAE=46.667
NC_035089.1	7789649	.	A	G	.	.	MAF_USDA=8.333
NC_035089.1	7789718	.	C	A	.	.	MAF_USDA=39.583
NC_035089.1	7789725	.	TA	TT	.	.	MAF_USDA=41.667
NC_035089.1	7789759	.	A	C	.	.	MAF_USDA=6.522
NC_035089.1	7789764	.	A	T	.	.	MAF_USDA=8.333
NC_035089.1	7789836	.	G	A	.	.	MAF_USDA=4.167
NC_035089.1	7789837	.	G	T	.	.	MAF_USDA=16.667
NC_035089.1	7793717	.	C	A	.	.	MAF_USDA=12.5
NC_035089.1	7793898	.	C	T	.	.	MAF_USDA=2.459
NC_035089.1	7793906	.	T	A	.	.	MAF_USDA=1.639
NC_035089.1	7793934	.	C	T	.	.	MAF_USDA=1.639
NC_035089.1	7793950	.	G	T	.	.	MAF_INRAE=2.632
NC_035089.1	7793986	.	C	A	.	.	MAF_INRAE=5.263
NC_035089.1	7794173	.	T	G	.	.	MAF_USDA=14.583
NC_035089.1	7794178	.	G	A	.	.	MAF_INRAE=11.667
NC_035089.1	7794286	.	C	T	.	.	MAF_USDA=14.583
NC_035089.1	7798467	.	G	T	.	.	MAF_USDA=14.118
NC_035089.1	7798481	.	A	T	.	.	MAF_USDA=4.918
NC_035089.1	7798550	.	G	A	.	.	MAF_USDA=1.639
NC_035089.1	7798581	.	G	T	.	.	MAF_INRAE=11.392;MAF_USDA=11.176
NC_035089.1	7798584	.	G	C	.	.	MAF_USDA=3.279
NC_035089.1	7798660	.	C	T	.	.	MAF_INRAE=12.5
NC_035089.1	7798697	.	A	G	.	.	MAF_USDA=1.639
NC_035089.1	7798722	.	G	T	.	.	MAF_INRAE=35.833
NC_035089.1	7798729	.	G	T	.	.	MAF_USDA=1.639
NC_035089.1	7798734	.	G	T	.	.	MAF_INRAE=45.833
NC_035089.1	7798762	.	C	T	.	.	MAF_INRAE=17.5
NC_035089.1	7798773	.	T	C	.	.	MAF_INRAE=40.0;MAF_USDA=37.5
NC_035089.1	7798774	.	G	T	.	.	MAF_INRAE=40.0;MAF_USDA=48.824
NC_035089.1	7798778	.	C	T	.	.	MAF_INRAE=2.632
NC_035089.1	7798786	.	A	G	.	.	MAF_INRAE=2.632
NC_035089.1	7798803	.	A	C	.	.	MAF_INRAE=30.833
NC_035089.1	7798807	.	T	C	.	.	MAF_USDA=6.557
NC_035089.1	7798829	.	T	C	.	.	MAF_INRAE=7.5;MAF_USDA=8.824
NC_035089.1	7798853	.	C	G	.	.	MAF_USDA=2.459
NC_035089.1	7798854	.	G	A	.	.	MAF_USDA=1.639
NC_035089.1	7798895	.	A	G	.	.	MAF_INRAE=2.632
NC_035089.1	7798980	.	G	A	.	.	MAF_INRAE=1.667
NC_035089.1	7799000	.	T	C	.	.	MAF_USDA=8.824
NC_035089.1	7799056	.	C	G	.	.	MAF_USDA=2.941
NC_035089.1	7799078	.	C	T	.	.	MAF_USDA=2.941
NC_035089.1	7799085	.	C	T	.	.	MAF_USDA=12.5
NC_035089.1	7799090	.	A	T	.	.	MAF_INRAE=34.167;MAF_USDA=29.412
NC_035089.1	7799155	.	T	A	.	.	MAF_INRAE=25.0;MAF_USDA=50.0
NC_035089.1	7799181	.	T	A	.	.	MAF_INRAE=35.833
NC_035089.1	7799183	.	C	T	.	.	MAF_INRAE=15.833
NC_035089.1	7799311	.	C	A	.	.	MAF_USDA=13.934
NC_035089.1	7799318	.	A	C	.	.	MAF_USDA=20.833
NC_035089.1	7799338	.	A	G	.	.	MAF_USDA=20.238
NC_035089.1	7799378	.	T	G	.	.	MAF_USDA=2.459
NC_035089.1	7801297	.	G	A	.	.	MAF_USDA=21.739
NC_035089.1	7801344	.	G	T	.	.	MAF_INRAE=2.5;MAF_USDA=2.174
NC_035089.1	7801380	.	T	G	.	.	MAF_INRAE=28.333
NC_035089.1	7801408	.	G	C	.	.	MAF_INRAE=11.667
NC_035089.1	7801492	.	T	C	.	.	MAF_USDA=1.724
NC_035089.1	7801505	.	G	T	.	.	MAF_INRAE=1.667
NC_035089.1	7801521	.	A	C	.	.	MAF_INRAE=2.5;MAF_USDA=8.621
NC_035089.1	7801534	.	T	C	.	.	MAF_USDA=2.586
NC_035089.1	7801753	.	C	T	.	.	MAF_INRAE=9.167;MAF_USDA=39.583
NC_035089.1	7801787	.	G	A	.	.	MAF_INRAE=10.833
NC_035089.1	7801799	.	G	A	.	.	MAF_USDA=3.279
NC_035089.1	7801846	.	C	T	.	.	MAF_INRAE=6.667
NC_035089.1	7801874	.	C	T	.	.	MAF_INRAE=15.833;MAF_USDA=4.118
NC_035089.1	7801935	.	T	C	.	.	MAF_INRAE=10.833
NC_035089.1	7801976	.	G	C	.	.	MAF_INRAE=10.0
NC_035089.1	7801982	.	A	C	.	.	MAF_USDA=1.639
NC_035089.1	7801993	.	G	T	.	.	MAF_INRAE=7.5
NC_035089.1	7802002	.	A	G	.	.	MAF_INRAE=7.5
NC_035089.1	7802047	.	G	A	.	.	MAF_INRAE=4.167
NC_035089.1	7802116	.	A	T	.	.	MAF_INRAE=2.5
NC_035089.1	7803079	.	C	T	.	.	MAF_USDA=20.833
NC_035089.1	7803106	.	C	T	.	.	MAF_USDA=7.377
NC_035089.1	7803111	.	C	G	.	.	MAF_USDA=47.917
NC_035089.1	7803112	.	A	G	.	.	MAF_USDA=50.0
NC_035089.1	7803113	.	C	G	.	.	MAF_USDA=6.25
NC_035089.1	7803295	.	A	C	.	.	MAF_USDA=1.639
NC_035089.1	7803354	.	C	T	.	.	MAF_USDA=14.583
NC_035089.1	7803369	.	C	T	.	.	MAF_INRAE=5.833;MAF_USDA=10.417
NC_035089.1	7803401	.	A	C	.	.	MAF_INRAE=11.667;MAF_USDA=18.75
NC_035089.1	7803429	.	C	A	.	.	MAF_USDA=4.098
NC_035089.1	7803431	.	C	T	.	.	MAF_INRAE=26.667
NC_035089.1	7803434	.	T	G	.	.	MAF_USDA=4.918
NC_035089.1	7803554	.	G	A	.	.	MAF_INRAE=30.0;MAF_USDA=10.0
NC_035089.1	7803559	.	C	T	.	.	MAF_INRAE=9.494;MAF_USDA=6.25
NC_035089.1	7803567	.	C	A	.	.	MAF_INRAE=30.0
NC_035089.1	7805831	.	A	G	.	.	MAF_USDA=47.826
NC_035089.1	7805853	.	A	C	.	.	MAF_USDA=10.656
NC_035089.1	7805875	.	A	G	.	.	MAF_INRAE=1.667
NC_035089.1	7805886	.	G	T	.	.	MAF_INRAE=1.667
NC_035089.1	7805947	.	G	C	.	.	MAF_INRAE=7.5;MAF_USDA=13.115
NC_035089.1	7805970	.	G	A	.	.	MAF_USDA=10.656
NC_035089.1	7806024	.	T	A	.	.	MAF_USDA=4.918
NC_035089.1	7806191	.	G	A	.	.	MAF_USDA=2.459
NC_035089.1	7806301	.	G	A	.	.	MAF_USDA=6.557
NC_035089.1	7806330	.	G	T	.	.	MAF_USDA=14.167
NC_035089.1	7806339	.	C	T	.	.	MAF_USDA=12.5
NC_035089.1	7806350	.	C	T	.	.	MAF_USDA=37.5
NC_035089.1	7806361	.	A	G	.	.	MAF_USDA=41.667
NC_035089.1	7806394	.	T	C	.	.	MAF_USDA=6.557
NC_035089.1	7806404	.	A	G	.	.	MAF_USDA=43.529
NC_035089.1	7806411	.	G	T	.	.	MAF_USDA=7.377
NC_035089.1	7806413	.	T	G	.	.	MAF_USDA=50.0
NC_035089.1	7806441	.	C	T	.	.	MAF_USDA=2.459
NC_035089.1	7806525	.	G	A	.	.	MAF_USDA=15.476
NC_035089.1	7806556	.	C	T	.	.	MAF_USDA=10.119
NC_035089.1	7806576	.	C	A	.	.	MAF_USDA=4.098
NC_035089.1	7806577	.	A	T	.	.	MAF_USDA=4.918
NC_035089.1	7806599	.	A	G	.	.	MAF_USDA=41.304
NC_035089.1	7806731	.	T	C	.	.	MAF_INRAE=6.667
NC_035089.1	7806749	.	A	G	.	.	MAF_INRAE=32.5
NC_035089.1	7806755	.	G	T	.	.	MAF_INRAE=25.0
NC_035089.1	7806778	.	A	C	.	.	MAF_USDA=6.557
NC_035089.1	7806780	.	A	C	.	.	MAF_INRAE=38.333
NC_035089.1	7806800	.	C	A	.	.	MAF_INRAE=40.0
NC_035089.1	7806838	.	A	G	.	.	MAF_USDA=3.529
NC_035089.1	7806842	.	G	T	.	.	MAF_INRAE=4.167
NC_035089.1	7806854	.	A	C	.	.	MAF_INRAE=8.861;MAF_USDA=5.882
NC_035089.1	7806871	.	C	A	.	.	MAF_INRAE=8.228;MAF_USDA=2.941
NC_035089.1	7806941	.	T	C	.	.	MAF_INRAE=40.833
NC_035089.1	7806974	.	G	A	.	.	MAF_INRAE=3.333;MAF_USDA=4.918
NC_035089.1	7806999	.	C	T	.	.	MAF_INRAE=22.5;MAF_USDA=7.059
NC_035089.1	7807066	.	C	A	.	.	MAF_INRAE=12.658
NC_035089.1	7807094	.	G	A	.	.	MAF_INRAE=32.5
NC_035089.1	7807095	.	T	A	.	.	MAF_INRAE=12.5
NC_035089.1	7807126	.	T	A	.	.	MAF_INRAE=13.291;MAF_USDA=11.475
NC_035089.1	7807128	.	T	A	.	.	MAF_INRAE=16.667;MAF_USDA=11.475
NC_035089.1	7807159	.	C	T	.	.	MAF_INRAE=13.291;MAF_USDA=10.0
NC_035089.1	7807170	.	C	T	.	.	MAF_INRAE=36.667;MAF_USDA=33.333
NC_035089.1	7807171	.	T	C	.	.	MAF_INRAE=12.658;MAF_USDA=4.167
NC_035089.1	7807174	.	T	C	.	.	MAF_INRAE=16.667;MAF_USDA=6.25
NC_035089.1	7807204	.	C	T	.	.	MAF_INRAE=20.0;MAF_USDA=10.0
NC_035089.1	7807235	.	C	G	.	.	MAF_INRAE=12.025;MAF_USDA=10.588
NC_035089.1	7807236	.	A	C	.	.	MAF_INRAE=25.833;MAF_USDA=8.824
NC_035089.1	7807237	.	C	G	.	.	MAF_INRAE=15.0;MAF_USDA=11.176
NC_035089.1	7807253	.	C	T	.	.	MAF_USDA=2.459
NC_035089.1	7807279	.	T	C	.	.	MAF_INRAE=37.5
NC_035089.1	7807283	.	T	C	.	.	MAF_INRAE=36.667
NC_035089.1	7807290	.	A	C	.	.	MAF_INRAE=26.667
NC_035089.1	7807301	.	C	G	.	.	MAF_USDA=1.639
NC_035089.1	7807348	.	G	A	.	.	MAF_INRAE=7.5
NC_035089.1	7807351	.	G	A	.	.	MAF_INRAE=10.759;MAF_USDA=10.0
NC_035089.1	7807360	.	C	T	.	.	MAF_INRAE=4.167;MAF_USDA=4.098
NC_035089.1	7807378	.	A	G	.	.	MAF_INRAE=38.333
NC_035089.1	7807411	.	G	T	.	.	MAF_INRAE=13.333;MAF_USDA=10.588
NC_035089.1	7807443	.	C	T	.	.	MAF_INRAE=3.333
NC_035089.1	7807447	.	G	A	.	.	MAF_INRAE=15.823
NC_035089.1	7807462	.	G	A	.	.	MAF_INRAE=25.833
NC_035089.1	7807507	.	G	A	.	.	MAF_INRAE=28.333
NC_035089.1	7808958	.	C	A	.	.	MAF_USDA=4.762
NC_035089.1	7809216	.	C	A	.	.	MAF_USDA=12.5
NC_035089.1	7814449	.	C	A	.	.	MAF_INRAE=45.833
NC_035089.1	7814504	.	A	G	.	.	MAF_USDA=10.417
NC_035089.1	7814645	.	G	T	.	.	MAF_USDA=2.459
NC_035089.1	7814708	.	A	G	.	.	MAF_INRAE=24.167
NC_035089.1	7814713	.	G	A	.	.	MAF_INRAE=15.0;MAF_USDA=6.557
NC_035089.1	7814813	.	G	C	.	.	MAF_INRAE=27.5
NC_035089.1	7814824	.	A	G	.	.	MAF_INRAE=28.333
NC_035089.1	7814858	.	G	A	.	.	MAF_INRAE=39.167
NC_035089.1	7814970	.	C	T	.	.	MAF_INRAE=15.0;MAF_USDA=8.333
NC_035089.1	7814989	.	GGAGCGAGC	GGAGCGAGT	.	.	MAF_USDA=8.333
NC_035089.1	7815052	.	C	T	.	.	MAF_INRAE=6.329
NC_035089.1	7815129	.	T	C	.	.	MAF_INRAE=17.5
NC_035089.1	7815173	.	T	G	.	.	MAF_USDA=39.583
NC_035089.1	7815474	.	C	A	.	.	MAF_USDA=16.667
NC_035089.1	7822478	.	C	T	.	.	MAF_USDA=43.75
NC_035089.1	7822505	.	C	G	.	.	MAF_USDA=31.25
NC_035089.1	7822799	.	T	A	.	.	MAF_USDA=22.917
NC_035089.1	7822867	.	A	G	.	.	MAF_USDA=8.929
NC_035089.1	7822868	.	C	A	.	.	MAF_USDA=42.857
NC_035089.1	7822902	.	A	T	.	.	MAF_USDA=10.417
NC_035089.1	7822936	.	T	A	.	.	MAF_INRAE=2.632
NC_035089.1	7822972	.	A	C	.	.	MAF_USDA=2.5
NC_035089.1	7823175	.	T	A	.	.	MAF_USDA=2.083
NC_035089.1	7823550	.	T	A	.	.	MAF_USDA=9.836
NC_035089.1	7823573	.	A	C	.	.	MAF_USDA=4.098
NC_035089.1	7824743	.	G	C	.	.	MAF_USDA=31.25
NC_035089.1	7824870	.	T	G	.	.	MAF_INRAE=3.333
NC_035089.1	7824878	.	T	C	.	.	MAF_USDA=20.833
NC_035089.1	7824932	.	G	A	.	.	MAF_INRAE=2.632
NC_035089.1	7825034	.	T	G	.	.	MAF_USDA=20.833
NC_035089.1	7833707	.	C	T	.	.	MAF_USDA=4.098
NC_035089.1	7833719	.	G	T	.	.	MAF_INRAE=10.526
NC_035089.1	7834625	.	G	A	.	.	MAF_USDA=9.524
NC_035089.1	7834815	.	A	C	.	.	MAF_USDA=43.75
NC_035089.1	7838376	.	A	G	.	.	MAF_USDA=2.542
NC_035089.1	7838401	.	T	C	.	.	MAF_USDA=1.695
NC_035089.1	7838415	.	C	G	.	.	MAF_USDA=5.932
NC_035089.1	7838445	.	A	C	.	.	MAF_INRAE=8.333
NC_035089.1	7838448	.	A	T	.	.	MAF_USDA=5.932
NC_035089.1	7838499	.	A	T	.	.	MAF_USDA=2.542
NC_035089.1	7838518	.	C	T	.	.	MAF_USDA=3.39
NC_035089.1	7838526	.	A	C	.	.	MAF_USDA=1.695
NC_035089.1	7838576	.	A	G	.	.	MAF_USDA=4.819
NC_035089.1	7838619	.	C	A	.	.	MAF_USDA=1.639
NC_035089.1	7838634	.	G	T	.	.	MAF_INRAE=5.0;MAF_USDA=3.529
NC_035089.1	7838660	.	T	C	.	.	MAF_INRAE=3.333
NC_035089.1	7838668	.	C	A	.	.	MAF_INRAE=9.167;MAF_USDA=4.167
NC_035089.1	7838682	.	T	C	.	.	MAF_INRAE=6.667
NC_035089.1	7838727	.	C	T	.	.	MAF_INRAE=34.167
NC_035089.1	7838750	.	C	T	.	.	MAF_USDA=4.167
NC_035089.1	7838751	.	T	A	.	.	MAF_USDA=4.167
NC_035089.1	7838797	.	T	G	.	.	MAF_USDA=14.583
NC_035089.1	7838833	.	T	C	.	.	MAF_USDA=17.059
NC_035089.1	7845069	.	G	A	.	.	MAF_USDA=8.333
NC_035089.1	7845075	.	A	T	.	.	MAF_USDA=35.417
NC_035089.1	7845079	.	G	A	.	.	MAF_USDA=8.333
NC_035089.1	7845138	.	G	C	.	.	MAF_USDA=4.098
NC_035089.1	7845170	.	G	T	.	.	MAF_USDA=1.639
NC_035089.1	7845202	.	C	T	.	.	MAF_USDA=1.639
NC_035089.1	7845218	.	C	T	.	.	MAF_INRAE=14.167
NC_035089.1	7845235	.	C	G	.	.	MAF_USDA=10.656
NC_035089.1	7845262	.	C	T	.	.	MAF_USDA=2.459
NC_035089.1	7845274	.	C	T	.	.	MAF_INRAE=18.333
NC_035089.1	7845406	.	C	A	.	.	MAF_INRAE=4.43;MAF_USDA=6.557
NC_035089.1	7845633	.	T	C	.	.	MAF_INRAE=13.333;MAF_USDA=18.75
NC_035089.1	7845666	.	A	T	.	.	MAF_USDA=6.557
NC_035089.1	7845699	.	G	A	.	.	MAF_USDA=1.639
NC_035089.1	7845710	.	C	G	.	.	MAF_USDA=5.738
NC_035089.1	7845712	.	A	T	.	.	MAF_USDA=5.738
NC_035089.1	7847668	.	A	C	.	.	MAF_USDA=50.0
NC_035089.1	7847692	.	G	A	.	.	MAF_USDA=10.417
NC_035089.1	7847721	.	G	A	.	.	MAF_USDA=4.098
NC_035089.1	7847739	.	G	A	.	.	MAF_USDA=37.5
NC_035089.1	7847766	.	G	T	.	.	MAF_USDA=14.583
NC_035089.1	7847786	.	C	T	.	.	MAF_USDA=1.724
NC_035089.1	7847876	.	G	A	.	.	MAF_USDA=10.366
NC_035089.1	7847922	.	G	A	.	.	MAF_USDA=4.31
NC_035089.1	7847932	.	C	T	.	.	MAF_USDA=5.0
NC_035089.1	7847993	.	G	T	.	.	MAF_USDA=6.667
NC_035089.1	7848097	.	C	A	.	.	MAF_USDA=4.167
NC_035089.1	7848152	.	C	T	.	.	MAF_USDA=4.167
NC_035089.1	7848184	.	T	A	.	.	MAF_INRAE=7.895
NC_035089.1	7848323	.	C	T	.	.	MAF_USDA=6.25
NC_035089.1	7848418	.	G	T	.	.	MAF_INRAE=7.895
NC_035089.1	7848421	.	C	A	.	.	MAF_USDA=6.098
NC_035089.1	7848443	.	A	T	.	.	MAF_USDA=5.488
NC_035089.1	7848483	.	G	T	.	.	MAF_USDA=1.695
NC_035089.1	7848512	.	T	G	.	.	MAF_USDA=2.5
NC_035089.1	7848537	.	C	T	.	.	MAF_USDA=16.667
NC_035089.1	7848637	.	G	A	.	.	MAF_USDA=43.75
NC_035089.1	7848652	.	C	T	.	.	MAF_USDA=12.5
NC_035089.1	7848669	.	C	T	.	.	MAF_USDA=4.918
NC_035089.1	7848675	.	T	G	.	.	MAF_USDA=5.738
NC_035089.1	7848705	.	A	G	.	.	MAF_USDA=1.639
NC_035089.1	7848729	.	G	A	.	.	MAF_USDA=3.279
NC_035089.1	7848735	.	T	A	.	.	MAF_USDA=18.235
NC_035089.1	7848768	.	T	G	.	.	MAF_USDA=12.5
NC_035089.1	7848837	.	C	T	.	.	MAF_USDA=4.918
NC_035089.1	7848858	.	C	T	.	.	MAF_USDA=3.333
NC_035089.1	7848875	.	T	A	.	.	MAF_USDA=7.5
NC_035089.1	7848917	.	C	G	.	.	MAF_USDA=17.059
NC_035089.1	7848953	.	T	C	.	.	MAF_USDA=1.639
NC_035089.1	7848970	.	C	G	.	.	MAF_USDA=6.557
NC_035089.1	7849033	.	T	A	.	.	MAF_USDA=5.833
NC_035089.1	7849056	.	T	A	.	.	MAF_USDA=1.639
NC_035089.1	7849070	.	C	T	.	.	MAF_USDA=2.941
NC_035089.1	7849096	.	T	A	.	.	MAF_INRAE=2.632;MAF_USDA=2.459
NC_035089.1	7849113	.	C	G	.	.	MAF_USDA=4.918
NC_035089.1	7849170	.	A	G	.	.	MAF_INRAE=2.632;MAF_USDA=18.033
NC_035089.1	7849174	.	G	T	.	.	MAF_USDA=2.459
NC_035089.1	7849224	.	T	C	.	.	MAF_USDA=7.377
NC_035089.1	7849229	.	A	G	.	.	MAF_USDA=4.918
NC_035089.1	7849242	.	T	G	.	.	MAF_USDA=2.459
NC_035089.1	7849247	.	A	G	.	.	MAF_USDA=3.279
NC_035089.1	7849253	.	C	G	.	.	MAF_USDA=3.279
NC_035089.1	7849267	.	C	T	.	.	MAF_INRAE=7.895;MAF_USDA=2.459
NC_035089.1	7849280	.	A	T	.	.	MAF_USDA=2.459
NC_035089.1	7849291	.	G	A	.	.	MAF_USDA=2.459
NC_035089.1	7849309	.	G	T	.	.	MAF_USDA=12.353
NC_035089.1	7849319	.	C	T	.	.	MAF_USDA=1.639
NC_035089.1	7849320	.	G	A	.	.	MAF_USDA=1.639
NC_035089.1	7849326	.	T	C	.	.	MAF_USDA=1.639
NC_035089.1	7849330	.	C	T	.	.	MAF_USDA=3.279
NC_035089.1	7849350	.	T	C	.	.	MAF_USDA=2.459
NC_035089.1	7849354	.	G	A	.	.	MAF_USDA=3.279
NC_035089.1	7849479	.	T	A	.	.	MAF_INRAE=2.632;MAF_USDA=16.393
NC_035089.1	7849481	.	T	A	.	.	MAF_USDA=4.098
NC_035089.1	7849483	.	G	A	.	.	MAF_USDA=17.213
NC_035089.1	7849517	.	T	C	.	.	MAF_USDA=6.557
NC_035089.1	7849529	.	G	C	.	.	MAF_USDA=2.459
NC_035089.1	7849632	.	A	C	.	.	MAF_USDA=4.918
NC_035089.1	7849642	.	C	T	.	.	MAF_USDA=4.098
NC_035089.1	7849672	.	T	G	.	.	MAF_USDA=2.459
NC_035089.1	7849673	.	G	T	.	.	MAF_USDA=2.459
NC_035089.1	7849693	.	T	C	.	.	MAF_USDA=2.459
NC_035089.1	7849697	.	G	T	.	.	MAF_INRAE=2.632;MAF_USDA=9.836
NC_035089.1	7849699	.	C	G	.	.	MAF_USDA=2.459
NC_035089.1	7849718	.	G	T	.	.	MAF_USDA=1.639
NC_035089.1	7849727	.	A	G	.	.	MAF_USDA=6.557
NC_035089.1	7849735	.	C	T	.	.	MAF_USDA=8.197
NC_035089.1	7849746	.	C	G	.	.	MAF_USDA=1.639
NC_035089.1	7849775	.	G	A	.	.	MAF_USDA=3.279
NC_035089.1	7849801	.	C	A	.	.	MAF_INRAE=7.895;MAF_USDA=3.279
NC_035089.1	7849803	.	A	G	.	.	MAF_USDA=4.918
NC_035089.1	7849827	.	A	T	.	.	MAF_USDA=11.667
NC_035089.1	7849833	.	A	G	.	.	MAF_USDA=3.333
NC_035089.1	7849847	.	G	A	.	.	MAF_USDA=8.333
NC_035089.1	7849865	.	C	A	.	.	MAF_USDA=3.333
NC_035089.1	7849882	.	T	C	.	.	MAF_USDA=10.119
NC_035089.1	7850067	.	A	T	.	.	MAF_USDA=8.333
NC_035089.1	7850189	.	A	G	.	.	MAF_USDA=5.738
NC_035089.1	7850200	.	C	T	.	.	MAF_USDA=8.235
NC_035089.1	7850207	.	G	A	.	.	MAF_USDA=17.059
NC_035089.1	7850236	.	A	T	.	.	MAF_INRAE=7.895;MAF_USDA=3.279
NC_035089.1	7850237	.	C	T	.	.	MAF_USDA=1.639
NC_035089.1	7850344	.	A	G	.	.	MAF_USDA=6.557
NC_035089.1	7850440	.	T	C	.	.	MAF_USDA=2.5
NC_035089.1	7850454	.	C	T	.	.	MAF_USDA=16.667
NC_035089.1	7850460	.	G	C	.	.	MAF_USDA=12.5
NC_035089.1	7850552	.	G	T	.	.	MAF_USDA=12.5
NC_035089.1	7850609	.	C	T	.	.	MAF_USDA=41.667
NC_035089.1	7850669	.	G	A	.	.	MAF_USDA=11.31
NC_035089.1	7850734	.	T	C	.	.	MAF_USDA=15.0
NC_035089.1	7850900	.	G	A	.	.	MAF_INRAE=2.632;MAF_USDA=5.882
NC_035089.1	7850936	.	C	A	.	.	MAF_INRAE=2.632;MAF_USDA=15.882
NC_035089.1	7851013	.	A	C	.	.	MAF_USDA=4.918
NC_035089.1	7851014	.	T	C	.	.	MAF_INRAE=36.667
NC_035089.1	7851021	.	A	T	.	.	MAF_INRAE=4.167
NC_035089.1	7851022	.	C	A	.	.	MAF_INRAE=1.667
NC_035089.1	7851056	.	G	A	.	.	MAF_INRAE=7.5;MAF_USDA=2.083
NC_035089.1	7851063	.	T	C	.	.	MAF_INRAE=7.5
NC_035089.1	7851068	.	A	G	.	.	MAF_INRAE=7.5
NC_035089.1	7851086	.	C	A	.	.	MAF_USDA=4.098
NC_035089.1	7851087	.	G	T	.	.	MAF_USDA=5.738
NC_035089.1	7851155	.	C	T	.	.	MAF_USDA=1.639
NC_035089.1	7851199	.	T	C	.	.	MAF_USDA=4.918
NC_035089.1	7851559	.	A	C	.	.	MAF_USDA=8.333
NC_035089.1	7851571	.	C	T	.	.	MAF_USDA=22.917
NC_035089.1	7851582	.	T	C	.	.	MAF_USDA=27.083
NC_035089.1	7851612	.	C	T	.	.	MAF_USDA=45.833
NC_035089.1	7851614	.	C	A	.	.	MAF_INRAE=7.5
NC_035089.1	7851626	.	C	T	.	.	MAF_INRAE=2.5;MAF_USDA=6.25
NC_035089.1	7851629	.	A	T	.	.	MAF_USDA=25.0
NC_035089.1	7851630	.	G	C	.	.	MAF_USDA=41.667
NC_035089.1	7851634	.	C	T	.	.	MAF_INRAE=2.5;MAF_USDA=6.25
NC_035089.1	7851678	.	T	C	.	.	MAF_USDA=12.5
NC_035089.1	7851693	.	A	G	.	.	MAF_INRAE=1.667
NC_035089.1	7854663	.	C	T	.	.	MAF_USDA=2.459
NC_035089.1	7854696	.	C	G	.	.	MAF_USDA=25.0
NC_035089.1	7854706	.	A	T	.	.	MAF_INRAE=15.0
NC_035089.1	7854743	.	C	A	.	.	MAF_INRAE=20.833;MAF_USDA=18.75
NC_035089.1	7854773	.	C	T	.	.	MAF_USDA=3.279
NC_035089.1	7854814	.	A	T	.	.	MAF_USDA=4.706
NC_035089.1	7854818	.	A	T	.	.	MAF_USDA=4.706
NC_035089.1	7854867	.	G	T	.	.	MAF_USDA=8.824
NC_035089.1	7854879	.	C	A	.	.	MAF_USDA=23.529
NC_035089.1	7854986	.	A	T	.	.	MAF_USDA=2.459
NC_035089.1	7854996	.	T	C	.	.	MAF_INRAE=13.291
NC_035089.1	7855027	.	G	C	.	.	MAF_INRAE=17.5
NC_035089.1	7855056	.	T	C	.	.	MAF_USDA=7.647
NC_035089.1	7855058	.	G	C	.	.	MAF_USDA=2.459
NC_035089.1	7855116	.	T	G	.	.	MAF_INRAE=50.0;MAF_USDA=42.941
NC_035089.1	7855124	.	T	G	.	.	MAF_USDA=2.459
NC_035089.1	7855132	.	G	T	.	.	MAF_INRAE=2.632
NC_035089.1	7855149	.	G	A	.	.	MAF_USDA=4.118
NC_035089.1	7855177	.	A	G	.	.	MAF_USDA=4.098
NC_035089.1	7855200	.	A	G	.	.	MAF_USDA=3.279
NC_035089.1	7855207	.	G	T	.	.	MAF_USDA=5.294
NC_035089.1	7855212	.	A	G	.	.	MAF_USDA=4.118
NC_035089.1	7855217	.	T	G	.	.	MAF_USDA=4.118
NC_035089.1	7855224	.	T	C	.	.	MAF_USDA=2.459
NC_035089.1	7855246	.	A	C	.	.	MAF_USDA=2.459
NC_035089.1	7855247	.	A	T	.	.	MAF_USDA=2.459
NC_035089.1	7855248	.	A	C	.	.	MAF_USDA=2.459
NC_035089.1	7855249	.	G	T	.	.	MAF_USDA=2.459
NC_035089.1	7855278	.	C	A	.	.	MAF_USDA=1.639
NC_035089.1	7855292	.	C	A	.	.	MAF_USDA=12.353
NC_035089.1	7855363	.	G	T	.	.	MAF_USDA=5.738
NC_035089.1	7855402	.	G	C	.	.	MAF_INRAE=13.333
NC_035089.1	7855405	.	G	A	.	.	MAF_INRAE=24.167
NC_035089.1	7855414	.	G	C	.	.	MAF_USDA=2.459
NC_035089.1	7855489	.	G	A	.	.	MAF_INRAE=7.5;MAF_USDA=4.167
NC_035089.1	7855528	.	G	A	.	.	MAF_INRAE=1.899;MAF_USDA=16.667
NC_035089.1	7855545	.	G	A	.	.	MAF_INRAE=8.228;MAF_USDA=10.656
NC_035089.1	7855553	.	A	C	.	.	MAF_USDA=10.656
NC_035089.1	7855568	.	T	A	.	.	MAF_USDA=4.167
NC_035089.1	7855605	.	G	A	.	.	MAF_INRAE=17.5;MAF_USDA=4.118
NC_035089.1	7855647	.	G	A	.	.	MAF_INRAE=2.632;MAF_USDA=4.118
NC_035089.1	7855666	.	A	G	.	.	MAF_INRAE=4.167;MAF_USDA=13.934
NC_035089.1	7855722	.	G	A	.	.	MAF_INRAE=10.833
NC_035089.1	7855738	.	A	C	.	.	MAF_USDA=1.639
NC_035089.1	7855782	.	T	C	.	.	MAF_INRAE=2.5
NC_035089.1	7855788	.	T	A	.	.	MAF_INRAE=2.5
NC_035089.1	7855792	.	G	T	.	.	MAF_INRAE=2.5
NC_035089.1	7857375	.	G	A	.	.	MAF_USDA=29.167
NC_035089.1	7857387	.	C	A	.	.	MAF_USDA=12.5
NC_035089.1	7857436	.	T	A	.	.	MAF_USDA=9.412
NC_035089.1	7857540	.	A	G	.	.	MAF_USDA=5.882
NC_035089.1	7857542	.	G	C	.	.	MAF_INRAE=2.632
NC_035089.1	7857673	.	T	C	.	.	MAF_INRAE=8.333
NC_035089.1	7857700	.	A	C	.	.	MAF_INRAE=21.667;MAF_USDA=7.377
NC_035089.1	7857703	.	G	C	.	.	MAF_INRAE=21.667;MAF_USDA=5.294
NC_035089.1	7857712	.	A	C	.	.	MAF_INRAE=21.667
NC_035089.1	7857722	.	T	C	.	.	MAF_USDA=6.471
NC_035089.1	7857737	.	G	A	.	.	MAF_INRAE=20.833;MAF_USDA=5.294
NC_035089.1	7857753	.	A	T	.	.	MAF_INRAE=4.167
NC_035089.1	7857862	.	T	A	.	.	MAF_USDA=25.0
NC_035089.1	7857873	.	G	T	.	.	MAF_USDA=22.917
NC_035089.1	7857958	.	C	G	.	.	MAF_USDA=2.174
NC_035089.1	7859672	.	T	C	.	.	MAF_INRAE=5.263;MAF_USDA=9.016
NC_035089.1	7859919	.	G	A	.	.	MAF_INRAE=2.632
NC_035089.1	7859923	.	G	A	.	.	MAF_USDA=19.565
NC_035089.1	7861907	.	G	A	.	.	MAF_INRAE=30.833;MAF_USDA=8.333
NC_035089.1	7861967	.	C	T	.	.	MAF_USDA=4.167
NC_035089.1	7862019	.	T	C	.	.	MAF_INRAE=6.329
NC_035089.1	7862068	.	C	T	.	.	MAF_INRAE=1.667
NC_035089.1	7862147	.	A	C	.	.	MAF_INRAE=38.333
NC_035089.1	7862232	.	C	T	.	.	MAF_USDA=2.459
NC_035089.1	7862281	.	C	G	.	.	MAF_USDA=3.279
NC_035089.1	7862359	.	T	C	.	.	MAF_INRAE=1.667
NC_035089.1	7862383	.	G	A	.	.	MAF_INRAE=6.667
NC_035089.1	7862425	.	G	C	.	.	MAF_INRAE=40.0
NC_035089.1	7862638	.	C	T	.	.	MAF_USDA=6.548
NC_035089.1	7863508	.	G	C	.	.	MAF_USDA=10.417
NC_035089.1	7863670	.	T	C	.	.	MAF_USDA=1.639
NC_035089.1	7863671	.	G	A	.	.	MAF_USDA=1.639
NC_035089.1	7863674	.	A	T	.	.	MAF_USDA=1.639
NC_035089.1	7863681	.	T	G	.	.	MAF_USDA=14.583
NC_035089.1	7863795	.	G	A	.	.	MAF_INRAE=1.667
NC_035089.1	7863799	.	C	A	.	.	MAF_INRAE=6.667;MAF_USDA=7.5
NC_035089.1	7863801	.	T	C	.	.	MAF_INRAE=6.667;MAF_USDA=7.5
NC_035089.1	7863839	.	C	A	.	.	MAF_INRAE=6.667
NC_035089.1	7863856	.	C	T	.	.	MAF_USDA=2.459
NC_035089.1	7863865	.	C	G	.	.	MAF_INRAE=12.5;MAF_USDA=23.77
NC_035089.1	7863875	.	G	A	.	.	MAF_USDA=2.459
NC_035089.1	7863886	.	T	C	.	.	MAF_INRAE=6.667
NC_035089.1	7863893	.	C	T	.	.	MAF_USDA=2.459
NC_035089.1	7863956	.	T	A	.	.	MAF_INRAE=32.5;MAF_USDA=21.765
NC_035089.1	7863972	.	C	A	.	.	MAF_USDA=2.459
NC_035089.1	7863974	.	T	G	.	.	MAF_USDA=6.557
NC_035089.1	7864016	.	G	C	.	.	MAF_INRAE=4.167;MAF_USDA=16.667
NC_035089.1	7864046	.	C	A	.	.	MAF_INRAE=48.333
NC_035089.1	7864047	.	T	A	.	.	MAF_INRAE=40.833;MAF_USDA=33.333
NC_035089.1	7864053	.	G	C	.	.	MAF_INRAE=40.833;MAF_USDA=20.0
NC_035089.1	7864084	.	C	T	.	.	MAF_INRAE=4.43;MAF_USDA=6.557
NC_035089.1	7864088	.	T	C	.	.	MAF_INRAE=42.5;MAF_USDA=22.941
NC_035089.1	7864132	.	C	T	.	.	MAF_USDA=4.918
NC_035089.1	7864146	.	T	G	.	.	MAF_INRAE=14.167
NC_035089.1	7864160	.	G	A	.	.	MAF_USDA=3.279
NC_035089.1	7864238	.	T	G	.	.	MAF_INRAE=30.0
NC_035089.1	7864244	.	T	A	.	.	MAF_INRAE=6.329;MAF_USDA=7.377
NC_035089.1	7864267	.	C	G	.	.	MAF_INRAE=14.167;MAF_USDA=1.639
NC_035089.1	7864284	.	G	A	.	.	MAF_USDA=5.294
NC_035089.1	7864291	.	G	A	.	.	MAF_INRAE=5.696
NC_035089.1	7864301	.	T	G	.	.	MAF_INRAE=4.43
NC_035089.1	7864303	.	G	C	.	.	MAF_INRAE=2.632
NC_035089.1	7864311	.	A	T	.	.	MAF_INRAE=39.167
NC_035089.1	7864312	.	T	G	.	.	MAF_INRAE=39.167
NC_035089.1	7864338	.	T	C	.	.	MAF_INRAE=45.833;MAF_USDA=15.574
NC_035089.1	7864343	.	G	A	.	.	MAF_INRAE=14.167
NC_035089.1	7864359	.	G	T	.	.	MAF_USDA=2.459
NC_035089.1	7864370	.	C	T	.	.	MAF_INRAE=16.667
NC_035089.1	7864410	.	A	G	.	.	MAF_INRAE=17.089
NC_035089.1	7864412	.	A	G	.	.	MAF_INRAE=21.667
NC_035089.1	7864421	.	G	T	.	.	MAF_INRAE=17.089
NC_035089.1	7864433	.	G	A	.	.	MAF_USDA=4.167
NC_035089.1	7864449	.	G	A	.	.	MAF_INRAE=40.0;MAF_USDA=13.115
NC_035089.1	7864459	.	G	T	.	.	MAF_USDA=16.393
NC_035089.1	7864552	.	T	C	.	.	MAF_INRAE=8.861
NC_035089.1	7864553	.	T	G	.	.	MAF_USDA=3.279
NC_035089.1	7864557	.	G	A	.	.	MAF_INRAE=41.667
NC_035089.1	7864586	.	G	T	.	.	MAF_USDA=27.083
NC_035089.1	7864625	.	A	G	.	.	MAF_INRAE=10.833
NC_035089.1	7864671	.	A	C	.	.	MAF_INRAE=45.833;MAF_USDA=25.882
NC_035089.1	7864682	.	T	G	.	.	MAF_INRAE=6.667;MAF_USDA=13.529
NC_035089.1	7864694	.	C	T	.	.	MAF_USDA=2.459
NC_035089.1	7864698	.	C	A	.	.	MAF_INRAE=13.333
NC_035089.1	7864828	.	G	T	.	.	MAF_INRAE=3.333
NC_035089.1	7864846	.	G	T	.	.	MAF_USDA=1.639
NC_035089.1	7864940	.	T	G	.	.	MAF_INRAE=2.5;MAF_USDA=4.918
NC_035089.1	7864960	.	G	A	.	.	MAF_INRAE=10.833
NC_035089.1	7864989	.	G	A	.	.	MAF_USDA=1.639
NC_035089.1	7865084	.	G	C	.	.	MAF_INRAE=3.333
NC_035089.1	7865169	.	G	A	.	.	MAF_INRAE=3.797;MAF_USDA=5.738
NC_035089.1	7865193	.	T	G	.	.	MAF_INRAE=50.0
NC_035089.1	7865236	.	G	A	.	.	MAF_INRAE=47.5
NC_035089.1	7865255	.	C	T	.	.	MAF_INRAE=6.667;MAF_USDA=10.417
NC_035089.1	7865311	.	C	G	.	.	MAF_INRAE=45.833
NC_035089.1	7865383	.	A	G	.	.	MAF_INRAE=45.0
NC_035089.1	7865419	.	G	T	.	.	MAF_USDA=1.639
NC_035089.1	7865493	.	G	T	.	.	MAF_INRAE=1.667
NC_035089.1	7865885	.	C	A	.	.	MAF_INRAE=25.833;MAF_USDA=14.881
NC_035089.1	7865890	.	G	A	.	.	MAF_USDA=3.333
NC_035089.1	7865961	.	C	T	.	.	MAF_INRAE=8.228;MAF_USDA=4.762
NC_035089.1	7865962	.	G	A	.	.	MAF_USDA=4.167
NC_035089.1	7866031	.	A	C	.	.	MAF_USDA=47.917
NC_035089.1	7866036	.	C	T	.	.	MAF_USDA=25.0
NC_035089.1	7866041	.	A	G	.	.	MAF_INRAE=2.632
NC_035089.1	7866062	.	G	T	.	.	MAF_USDA=1.667
NC_035089.1	7866092	.	A	C	.	.	MAF_USDA=1.667
NC_035089.1	7866197	.	A	G	.	.	MAF_USDA=8.333
NC_035089.1	7866205	.	G	A	.	.	MAF_USDA=18.75
NC_035089.1	7866263	.	G	T	.	.	MAF_INRAE=5.833
NC_035089.1	7866281	.	C	T	.	.	MAF_INRAE=7.5;MAF_USDA=18.182
NC_035089.1	7878432	.	T	A	.	.	MAF_INRAE=5.263;MAF_USDA=11.176
NC_035089.1	7878507	.	G	A	.	.	MAF_INRAE=5.263
NC_035089.1	7878705	.	C	T	.	.	MAF_INRAE=15.0;MAF_USDA=18.75
NC_035089.1	7878730	.	G	A	.	.	MAF_INRAE=40.833;MAF_USDA=27.647
NC_035089.1	7878774	.	A	C	.	.	MAF_INRAE=1.899;MAF_USDA=5.882
NC_035089.1	7878807	.	A	C	.	.	MAF_USDA=20.0
NC_035089.1	7878813	.	T	A	.	.	MAF_USDA=46.471
NC_035089.1	7878840	.	T	C	.	.	MAF_USDA=2.459
NC_035089.1	7878841	.	A	C	.	.	MAF_USDA=8.333
NC_035089.1	7878847	.	A	T	.	.	MAF_USDA=8.333
NC_035089.1	7878878	.	G	A	.	.	MAF_USDA=4.918
NC_035089.1	7878940	.	A	T	.	.	MAF_INRAE=10.0;MAF_USDA=5.882
NC_035089.1	7879027	.	G	T	.	.	MAF_INRAE=7.5;MAF_USDA=2.459
NC_035089.1	7879034	.	C	A	.	.	MAF_INRAE=1.899;MAF_USDA=5.357
NC_035089.1	7879151	.	A	C	.	.	MAF_USDA=35.417
NC_035089.1	7879178	.	T	A	.	.	MAF_USDA=4.167
NC_035089.1	7879216	.	G	T	.	.	MAF_USDA=22.917
NC_035089.1	7879247	.	C	T	.	.	MAF_USDA=50.0
NC_035089.1	7879254	.	C	A	.	.	MAF_USDA=14.583
NC_035089.1	7879303	.	G	T	.	.	MAF_USDA=27.083
NC_035089.1	7880779	.	C	A	.	.	MAF_USDA=10.417
NC_035089.1	7880828	.	C	T	.	.	MAF_USDA=8.333
NC_035089.1	7880861	.	G	C	.	.	MAF_INRAE=23.333;MAF_USDA=27.083
NC_035089.1	7880908	.	C	T	.	.	MAF_USDA=10.417
NC_035089.1	7880924	.	G	A	.	.	MAF_INRAE=11.667;MAF_USDA=29.508
NC_035089.1	7880937	.	C	T	.	.	MAF_USDA=5.294
NC_035089.1	7880962	.	A	T	.	.	MAF_USDA=1.639
NC_035089.1	7880998	.	C	T	.	.	MAF_INRAE=5.0;MAF_USDA=18.235
NC_035089.1	7881034	.	C	T	.	.	MAF_INRAE=10.0;MAF_USDA=2.353
NC_035089.1	7881041	.	G	T	.	.	MAF_INRAE=12.5;MAF_USDA=4.118
NC_035089.1	7881046	.	G	A	.	.	MAF_INRAE=5.0;MAF_USDA=6.471
NC_035089.1	7881188	.	A	T	.	.	MAF_INRAE=1.899
NC_035089.1	7881273	.	C	A	.	.	MAF_INRAE=3.333
NC_035089.1	7881291	.	C	T	.	.	MAF_USDA=1.639
NC_035089.1	7881329	.	T	A	.	.	MAF_INRAE=5.0;MAF_USDA=6.557
NC_035089.1	7881363	.	C	A	.	.	MAF_USDA=4.098
NC_035089.1	7881877	.	C	T	.	.	MAF_USDA=10.417
NC_035089.1	7881902	.	T	C	.	.	MAF_USDA=5.422
NC_035089.1	7881934	.	G	A	.	.	MAF_USDA=6.25
NC_035089.1	7882015	.	T	A	.	.	MAF_USDA=22.917
NC_035089.1	7882049	.	C	T	.	.	MAF_USDA=6.25
NC_035089.1	7882095	.	T	C	.	.	MAF_USDA=6.25
NC_035089.1	7882135	.	T	A	.	.	MAF_INRAE=30.38
NC_035089.1	7882166	.	G	A	.	.	MAF_INRAE=3.333
NC_035089.1	7882253	.	C	T	.	.	MAF_USDA=4.167
NC_035089.1	7882276	.	A	G	.	.	MAF_INRAE=24.167
NC_035089.1	7882280	.	C	A	.	.	MAF_INRAE=15.833
NC_035089.1	7882332	.	A	G	.	.	MAF_INRAE=10.0;MAF_USDA=14.655
NC_035089.1	7882334	.	A	G	.	.	MAF_USDA=3.448
NC_035089.1	7882338	.	A	C	.	.	MAF_INRAE=8.333;MAF_USDA=10.345
NC_035089.1	7882364	.	C	T	.	.	MAF_INRAE=30.833
NC_035089.1	7882395	.	T	C	.	.	MAF_INRAE=7.5
NC_035089.1	7882421	.	G	T	.	.	MAF_USDA=1.639
NC_035089.1	7882429	.	T	C	.	.	MAF_USDA=5.0
NC_035089.1	7882447	.	T	C	.	.	MAF_USDA=3.333
NC_035089.1	7882469	.	T	G	.	.	MAF_USDA=4.098
NC_035089.1	7882485	.	T	C	.	.	MAF_INRAE=32.5
NC_035089.1	7882512	.	G	T	.	.	MAF_INRAE=32.5;MAF_USDA=3.529
NC_035089.1	7882529	.	C	A	.	.	MAF_USDA=7.377
NC_035089.1	7882535	.	C	T	.	.	MAF_INRAE=47.5
NC_035089.1	7882541	.	C	T	.	.	MAF_USDA=2.083
NC_035089.1	7882588	.	G	T	.	.	MAF_USDA=10.588
NC_035089.1	7882604	.	T	A	.	.	MAF_INRAE=39.167
NC_035089.1	7882606	.	T	A	.	.	MAF_INRAE=48.333
NC_035089.1	7882616	.	T	G	.	.	MAF_INRAE=49.167
NC_035089.1	7882627	.	T	G	.	.	MAF_USDA=8.333
NC_035089.1	7882634	.	A	G	.	.	MAF_INRAE=1.899;MAF_USDA=4.706
NC_035089.1	7882640	.	T	C	.	.	MAF_INRAE=1.899;MAF_USDA=12.5
NC_035089.1	7882648	.	T	A	.	.	MAF_INRAE=8.228;MAF_USDA=10.0
NC_035089.1	7882659	.	G	A	.	.	MAF_INRAE=8.228
NC_035089.1	7882661	.	G	C	.	.	MAF_INRAE=43.333
NC_035089.1	7882686	.	T	C	.	.	MAF_USDA=1.639
NC_035089.1	7882715	.	C	A	.	.	MAF_INRAE=46.667;MAF_USDA=37.647
NC_035089.1	7882719	.	G	A	.	.	MAF_INRAE=7.5;MAF_USDA=3.529
NC_035089.1	7882722	.	T	C	.	.	MAF_INRAE=5.833;MAF_USDA=6.471
NC_035089.1	7882734	.	G	A	.	.	MAF_INRAE=33.333
NC_035089.1	7882735	.	T	A	.	.	MAF_INRAE=2.5
NC_035089.1	7882748	.	C	T	.	.	MAF_INRAE=11.667
NC_035089.1	7882750	.	G	A	.	.	MAF_USDA=11.765
NC_035089.1	7882776	.	G	A	.	.	MAF_USDA=1.639
NC_035089.1	7882780	.	G	A	.	.	MAF_INRAE=7.5;MAF_USDA=7.647
NC_035089.1	7882853	.	G	T	.	.	MAF_USDA=2.083
NC_035089.1	7882855	.	C	A	.	.	MAF_USDA=2.941
NC_035089.1	7882865	.	C	T	.	.	MAF_USDA=4.118
NC_035089.1	7882880	.	T	C	.	.	MAF_USDA=1.639
NC_035089.1	7882923	.	A	T	.	.	MAF_USDA=16.667
NC_035089.1	7882931	.	T	C	.	.	MAF_USDA=39.583
NC_035089.1	7882940	.	T	G	.	.	MAF_USDA=6.25
NC_035089.1	7882988	.	A	T	.	.	MAF_USDA=12.5
NC_035089.1	7883045	.	G	A	.	.	MAF_USDA=6.25
NC_035089.1	7883053	.	A	T	.	.	MAF_USDA=18.75
NC_035089.1	7883161	.	G	A	.	.	MAF_USDA=10.417
NC_035089.1	7883169	.	C	A	.	.	MAF_USDA=8.197
NC_035089.1	7883177	.	G	A	.	.	MAF_USDA=19.672
NC_035089.1	7883185	.	A	C	.	.	MAF_USDA=45.833
NC_035089.1	7883202	.	G	T	.	.	MAF_USDA=2.459
NC_035089.1	7883246	.	A	G	.	.	MAF_USDA=2.459
NC_035089.1	7883283	.	A	T	.	.	MAF_USDA=4.167
NC_035089.1	7883287	.	A	C	.	.	MAF_INRAE=8.333;MAF_USDA=6.25
NC_035089.1	7883302	.	T	C	.	.	MAF_INRAE=2.5
NC_035089.1	7883304	.	C	G	.	.	MAF_USDA=2.083
NC_035089.1	7883309	.	C	T	.	.	MAF_INRAE=4.167;MAF_USDA=7.059
NC_035089.1	7883361	.	G	T	.	.	MAF_INRAE=7.5
NC_035089.1	7883403	.	G	A	.	.	MAF_USDA=2.459
NC_035089.1	7883435	.	A	T	.	.	MAF_USDA=1.765
NC_035089.1	7883436	.	C	A	.	.	MAF_USDA=1.765
NC_035089.1	7883450	.	A	G	.	.	MAF_USDA=4.706
NC_035089.1	7883457	.	C	A	.	.	MAF_USDA=12.353
NC_035089.1	7883462	.	T	C	.	.	MAF_USDA=25.882
NC_035089.1	7883463	.	C	A	.	.	MAF_USDA=2.459
NC_035089.1	7883487	.	C	G	.	.	MAF_INRAE=2.632
NC_035089.1	7883598	.	C	G	.	.	MAF_INRAE=1.667
NC_035089.1	7883623	.	T	A	.	.	MAF_USDA=1.639
NC_035089.1	7883625	.	T	A	.	.	MAF_INRAE=9.167
NC_035089.1	7883640	.	A	T	.	.	MAF_USDA=2.459
NC_035089.1	7883653	.	A	C	.	.	MAF_USDA=10.417
NC_035089.1	7883660	.	T	A	.	.	MAF_USDA=1.639
NC_035089.1	7883661	.	A	G	.	.	MAF_USDA=3.529
NC_035089.1	7883668	.	C	T	.	.	MAF_USDA=33.333
NC_035089.1	7883678	.	A	C	.	.	MAF_USDA=10.588
NC_035089.1	7883679	.	G	A	.	.	MAF_USDA=9.412
NC_035089.1	7883684	.	A	C	.	.	MAF_USDA=1.639
NC_035089.1	7883687	.	C	A	.	.	MAF_USDA=2.459
NC_035089.1	7883693	.	C	T	.	.	MAF_USDA=1.639
NC_035089.1	7883703	.	A	C	.	.	MAF_USDA=1.639
NC_035089.1	7883710	.	T	A	.	.	MAF_USDA=3.279
NC_035089.1	7883711	.	G	A	.	.	MAF_USDA=18.824
NC_035089.1	7885516	.	GAGAGG	GAGAGA	.	.	MAF_USDA=33.333
NC_035089.1	7885543	.	G	A	.	.	MAF_INRAE=2.5
NC_035089.1	7885551	.	G	A	.	.	MAF_USDA=2.5
NC_035089.1	7885568	.	C	T	.	.	MAF_INRAE=3.333;MAF_USDA=14.583
NC_035089.1	7885570	.	A	T	.	.	MAF_INRAE=3.333;MAF_USDA=14.583
NC_035089.1	7885652	.	T	C	.	.	MAF_INRAE=2.5;MAF_USDA=14.583
NC_035089.1	7885751	.	G	A	.	.	MAF_USDA=2.542
NC_035089.1	7885804	.	C	G	.	.	MAF_USDA=2.5
NC_035089.1	7885838	.	A	G	.	.	MAF_USDA=1.667
NC_035089.1	7885846	.	C	T	.	.	MAF_USDA=47.619
NC_035089.1	7885850	.	G	A	.	.	MAF_USDA=8.333
NC_035089.1	7885856	.	G	A	.	.	MAF_USDA=6.471
NC_035089.1	7885885	.	T	A	.	.	MAF_USDA=4.167
NC_035089.1	7885999	.	T	A	.	.	MAF_USDA=18.75
NC_035089.1	7886056	.	A	T	.	.	MAF_USDA=45.833
NC_035089.1	7886156	.	A	C	.	.	MAF_USDA=33.333
NC_035089.1	7886213	.	A	G	.	.	MAF_USDA=1.695
NC_035089.1	7886216	.	G	C	.	.	MAF_USDA=10.169
NC_035089.1	7886234	.	G	T	.	.	MAF_INRAE=2.632
NC_035089.1	7886251	.	T	G	.	.	MAF_INRAE=4.43
NC_035089.1	7886260	.	G	C	.	.	MAF_INRAE=2.632
NC_035089.1	7886270	.	T	C	.	.	MAF_INRAE=2.5
NC_035089.1	7886273	.	C	G	.	.	MAF_INRAE=2.5
NC_035089.1	7886328	.	C	T	.	.	MAF_USDA=1.829
NC_035089.1	7886420	.	C	T	.	.	MAF_USDA=12.5
NC_035089.1	7886520	.	C	T	.	.	MAF_USDA=31.25
NC_035089.1	7886533	.	T	C	.	.	MAF_USDA=12.5
NC_035089.1	7886606	.	T	A	.	.	MAF_USDA=4.217
NC_035089.1	7886632	.	C	T	.	.	MAF_USDA=1.695
NC_035089.1	7886635	.	T	C	.	.	MAF_USDA=2.41
NC_035089.1	7886728	.	A	G	.	.	MAF_INRAE=16.667;MAF_USDA=10.169
NC_035089.1	7886748	.	A	T	.	.	MAF_USDA=1.695
NC_035089.1	7886778	.	G	A	.	.	MAF_USDA=3.012
NC_035089.1	7886808	.	A	C	.	.	MAF_INRAE=1.899;MAF_USDA=4.237
NC_035089.1	7886829	.	A	G	.	.	MAF_INRAE=21.667
NC_035089.1	7886832	.	C	A	.	.	MAF_USDA=2.586
NC_035089.1	7886871	.	G	C	.	.	MAF_INRAE=21.667;MAF_USDA=14.407
NC_035089.1	7886897	.	G	A	.	.	MAF_INRAE=18.333;MAF_USDA=10.241
NC_035089.1	7886899	.	A	T	.	.	MAF_USDA=4.237
NC_035089.1	7886900	.	G	A	.	.	MAF_USDA=4.237
NC_035089.1	7886902	.	A	G	.	.	MAF_USDA=4.237
NC_035089.1	7886961	.	C	G	.	.	MAF_USDA=4.237
NC_035089.1	7886984	.	G	C	.	.	MAF_USDA=1.695
NC_035089.1	7889867	.	T	A	.	.	MAF_USDA=8.333
NC_035089.1	7889972	.	C	G	.	.	MAF_INRAE=9.167;MAF_USDA=6.897
NC_035089.1	7890010	.	C	A	.	.	MAF_INRAE=32.5
NC_035089.1	7890016	.	A	G	.	.	MAF_INRAE=2.632
NC_035089.1	7890028	.	T	A	.	.	MAF_USDA=3.448
NC_035089.1	7890037	.	T	G	.	.	MAF_INRAE=12.025
NC_035089.1	7890039	.	C	T	.	.	MAF_USDA=6.897
NC_035089.1	7890049	.	T	G	.	.	MAF_USDA=1.724
NC_035089.1	7890082	.	T	G	.	.	MAF_INRAE=39.167;MAF_USDA=42.241
NC_035089.1	7890147	.	C	T	.	.	MAF_USDA=4.31
NC_035089.1	7890204	.	T	A	.	.	MAF_INRAE=20.833
NC_035089.1	7890205	.	G	T	.	.	MAF_INRAE=8.333;MAF_USDA=1.724
NC_035089.1	7890207	.	A	G	.	.	MAF_INRAE=20.833
NC_035089.1	7890231	.	G	C	.	.	MAF_INRAE=24.167
NC_035089.1	7890245	.	T	C	.	.	MAF_INRAE=23.333
NC_035089.1	7890248	.	G	A	.	.	MAF_INRAE=17.5
NC_035089.1	7890290	.	G	A	.	.	MAF_USDA=1.724
NC_035089.1	7890363	.	G	A	.	.	MAF_USDA=15.244
NC_035089.1	7890382	.	G	A	.	.	MAF_INRAE=5.833
NC_035089.1	7890402	.	A	G	.	.	MAF_USDA=5.172
NC_035089.1	7890456	.	C	G	.	.	MAF_INRAE=4.167
NC_035089.1	7890701	.	C	A	.	.	MAF_USDA=4.167
NC_035089.1	7890751	.	C	T	.	.	MAF_USDA=10.366
NC_035089.1	7890790	.	G	A	.	.	MAF_USDA=4.167
NC_035089.1	7890826	.	T	G	.	.	MAF_INRAE=49.167
NC_035089.1	7890834	.	A	C	.	.	MAF_INRAE=9.167
NC_035089.1	7890883	.	T	A	.	.	MAF_INRAE=46.667;MAF_USDA=25.0
NC_035089.1	7890912	.	G	T	.	.	MAF_USDA=20.833
NC_035089.1	7891070	.	T	C	.	.	MAF_USDA=4.167
NC_035089.1	7891169	.	G	A	.	.	MAF_USDA=4.167
NC_035089.1	7891203	.	G	T	.	.	MAF_INRAE=1.667
NC_035089.1	7891212	.	T	G	.	.	MAF_INRAE=31.667
NC_035089.1	7891216	.	C	T	.	.	MAF_INRAE=9.167;MAF_USDA=4.167
NC_035089.1	7891249	.	T	A	.	.	MAF_INRAE=11.667
NC_035089.1	7891312	.	G	A	.	.	MAF_USDA=43.75
NC_035089.1	7891366	.	C	G	.	.	MAF_USDA=6.522
NC_035089.1	7891562	.	T	C	.	.	MAF_USDA=10.417
NC_035089.1	7891577	.	C	A	.	.	MAF_USDA=8.696
NC_035089.1	7891599	.	C	T	.	.	MAF_USDA=10.87
NC_035089.1	7891654	.	T	A	.	.	MAF_USDA=47.917
NC_035089.1	7891699	.	T	C	.	.	MAF_INRAE=2.532
NC_035089.1	7891721	.	G	A	.	.	MAF_INRAE=1.667;MAF_USDA=33.333
NC_035089.1	7891784	.	C	T	.	.	MAF_USDA=44.578
NC_035089.1	7891792	.	C	G	.	.	MAF_USDA=1.695
NC_035089.1	7891802	.	G	C	.	.	MAF_USDA=10.241
NC_035089.1	7891820	.	G	A	.	.	MAF_USDA=4.217
NC_035089.1	7891823	.	A	C	.	.	MAF_USDA=14.583
NC_035089.1	7891887	.	A	C	.	.	MAF_USDA=22.917
NC_035089.1	7891891	.	C	A	.	.	MAF_USDA=6.25
NC_035089.1	7891895	.	A	T	.	.	MAF_USDA=6.25
NC_035089.1	7891902	.	A	T	.	.	MAF_USDA=10.417
NC_035089.1	7891922	.	G	C	.	.	MAF_USDA=19.643
NC_035089.1	7891948	.	A	G	.	.	MAF_USDA=6.25
NC_035089.1	7892026	.	T	A	.	.	MAF_USDA=16.667
NC_035089.1	7892061	.	A	T	.	.	MAF_USDA=19.565
NC_035089.1	7892123	.	A	T	.	.	MAF_USDA=4.545
NC_035089.1	7892132	.	C	A	.	.	MAF_USDA=25.0
NC_035089.1	7892154	.	A	T	.	.	MAF_USDA=4.545
NC_035089.1	7892375	.	A	G	.	.	MAF_USDA=19.565
NC_035089.1	7892401	.	A	C	.	.	MAF_INRAE=13.333
NC_035089.1	7892446	.	C	T	.	.	MAF_INRAE=2.5
NC_035089.1	7892562	.	T	C	.	.	MAF_INRAE=30.0;MAF_USDA=4.348
NC_035089.1	7892621	.	G	T	.	.	MAF_INRAE=49.167;MAF_USDA=36.957
NC_035089.1	7892622	.	G	T	.	.	MAF_INRAE=49.167;MAF_USDA=36.957
NC_035089.1	7892639	.	T	A	.	.	MAF_INRAE=30.0
NC_035089.1	7892679	.	C	G	.	.	MAF_USDA=1.724
NC_035089.1	7892724	.	G	T	.	.	MAF_USDA=7.407
NC_035089.1	7892731	.	A	T	.	.	MAF_INRAE=9.494
NC_035089.1	7892778	.	A	G	.	.	MAF_INRAE=42.5
NC_035089.1	7892796	.	A	G	.	.	MAF_USDA=2.469
NC_035089.1	7892811	.	C	G	.	.	MAF_INRAE=8.228;MAF_USDA=8.696
NC_035089.1	7892824	.	G	T	.	.	MAF_INRAE=34.167;MAF_USDA=32.609
NC_035089.1	7892825	.	A	C	.	.	MAF_INRAE=34.167;MAF_USDA=32.609
NC_035089.1	7892832	.	C	A	.	.	MAF_INRAE=11.667
NC_035089.1	7892847	.	C	A	.	.	MAF_USDA=36.957
NC_035089.1	7892848	.	G	A	.	.	MAF_USDA=36.957
NC_035089.1	7892856	.	A	G	.	.	MAF_USDA=30.435
NC_035089.1	7892859	.	A	G	.	.	MAF_USDA=30.435
NC_035089.1	7892881	.	T	G	.	.	MAF_INRAE=35.0;MAF_USDA=21.739
NC_035089.1	7892955	.	C	T	.	.	MAF_INRAE=33.333
NC_035089.1	7892976	.	C	T	.	.	MAF_INRAE=12.025
NC_035089.1	7893009	.	T	A	.	.	MAF_INRAE=34.167
NC_035089.1	7893016	.	C	T	.	.	MAF_INRAE=40.833;MAF_USDA=26.087
NC_035089.1	7893021	.	A	C	.	.	MAF_INRAE=40.833
NC_035089.1	7893058	.	A	T	.	.	MAF_USDA=8.696
NC_035089.1	7893071	.	GGGTCTGAATACTGATGTAAATGTG	GGGTCTGAATACTGATGTAAATGTA	.	.	MAF_USDA=19.565
NC_035089.1	7893120	.	T	A	.	.	MAF_USDA=25.0
NC_035089.1	7893163	.	A	G	.	.	MAF_USDA=1.695
NC_035089.1	7893171	.	T	A	.	.	MAF_INRAE=16.667
NC_035089.1	7893172	.	T	G	.	.	MAF_INRAE=16.667
NC_035089.1	7893175	.	T	G	.	.	MAF_INRAE=45.0
NC_035089.1	7893178	.	T	C	.	.	MAF_USDA=3.333
NC_035089.1	7893193	.	A	G	.	.	MAF_INRAE=7.595
NC_035089.1	7893200	.	G	A	.	.	MAF_INRAE=20.0
NC_035089.1	7893204	.	T	G	.	.	MAF_INRAE=20.833;MAF_USDA=9.167
NC_035089.1	7893209	.	C	A	.	.	MAF_USDA=1.667
NC_035089.1	7893228	.	A	C	.	.	MAF_USDA=2.381
NC_035089.1	7893235	.	C	A	.	.	MAF_INRAE=6.329;MAF_USDA=3.571
NC_035089.1	7893237	.	A	C	.	.	MAF_USDA=2.976
NC_035089.1	7893266	.	A	T	.	.	MAF_USDA=4.167
NC_035089.1	7893271	.	C	T	.	.	MAF_USDA=32.738
NC_035089.1	7893281	.	T	G	.	.	MAF_INRAE=37.5;MAF_USDA=21.429
NC_035089.1	7893348	.	T	G	.	.	MAF_INRAE=45.833;MAF_USDA=24.706
NC_035089.1	7893355	.	T	G	.	.	MAF_INRAE=11.392;MAF_USDA=11.765
NC_035089.1	7893363	.	G	A	.	.	MAF_USDA=4.918
NC_035089.1	7893421	.	A	C	.	.	MAF_USDA=9.836
NC_035089.1	7893425	.	G	A	.	.	MAF_USDA=45.833
NC_035089.1	7893429	.	T	A	.	.	MAF_USDA=4.706
NC_035089.1	7893443	.	G	A	.	.	MAF_USDA=8.333
NC_035089.1	7893446	.	C	T	.	.	MAF_USDA=14.583
NC_035089.1	7893453	.	T	C	.	.	MAF_USDA=2.083
NC_035089.1	7893465	.	G	T	.	.	MAF_USDA=29.167
NC_035089.1	7893534	.	T	A	.	.	MAF_INRAE=5.0
NC_035089.1	7893697	.	C	T	.	.	MAF_USDA=45.833
NC_035089.1	7893795	.	T	C	.	.	MAF_USDA=27.083
NC_035089.1	7893917	.	T	A	.	.	MAF_INRAE=6.667;MAF_USDA=12.5
NC_035089.1	7893918	.	G	T	.	.	MAF_USDA=6.25
NC_035089.1	7894050	.	A	C	.	.	MAF_INRAE=40.833
NC_035089.1	7894115	.	T	G	.	.	MAF_INRAE=14.167
NC_035089.1	7894145	.	G	C	.	.	MAF_USDA=10.417
NC_035089.1	7894171	.	C	T	.	.	MAF_INRAE=27.5;MAF_USDA=27.083
NC_035089.1	7894211	.	G	A	.	.	MAF_USDA=25.0
NC_035089.1	7894243	.	C	T	.	.	MAF_INRAE=36.667;MAF_USDA=33.333
NC_035089.1	7894256	.	T	C	.	.	MAF_USDA=12.5
NC_035089.1	7894304	.	T	C	.	.	MAF_INRAE=15.833;MAF_USDA=10.87
NC_035089.1	7894326	.	T	C	.	.	MAF_INRAE=40.0
NC_035089.1	7894359	.	C	A	.	.	MAF_INRAE=10.127
NC_035089.1	7894390	.	C	G	.	.	MAF_USDA=4.348
NC_035089.1	7894445	.	T	G	.	.	MAF_INRAE=10.0
NC_035089.1	7894448	.	G	T	.	.	MAF_INRAE=20.0
NC_035089.1	7894456	.	C	T	.	.	MAF_INRAE=3.333
NC_035089.1	7894577	.	G	T	.	.	MAF_INRAE=6.667
NC_035089.1	7894588	.	C	G	.	.	MAF_INRAE=17.5
NC_035089.1	7894640	.	C	A	.	.	MAF_USDA=4.348
NC_035089.1	7894665	.	A	C	.	.	MAF_USDA=21.739
NC_035089.1	7894804	.	T	A	.	.	MAF_INRAE=1.667;MAF_USDA=4.348
NC_035089.1	7894848	.	T	C	.	.	MAF_USDA=8.696
NC_035089.1	7897531	.	A	C	.	.	MAF_USDA=10.417
NC_035089.1	7897577	.	A	T	.	.	MAF_USDA=4.167
NC_035089.1	7897605	.	G	A	.	.	MAF_USDA=8.333
NC_035089.1	7897626	.	A	C	.	.	MAF_USDA=16.667
NC_035089.1	7897648	.	A	G	.	.	MAF_INRAE=16.667;MAF_USDA=31.25
NC_035089.1	7897649	.	G	A	.	.	MAF_INRAE=10.0;MAF_USDA=22.917
NC_035089.1	7897703	.	T	A	.	.	MAF_INRAE=3.333
NC_035089.1	7897711	.	A	C	.	.	MAF_INRAE=3.333
NC_035089.1	7897716	.	T	A	.	.	MAF_INRAE=3.333
NC_035089.1	7897726	.	T	C	.	.	MAF_INRAE=3.333
NC_035089.1	7897800	.	A	C	.	.	MAF_INRAE=4.167;MAF_USDA=22.917
NC_035089.1	7897852	.	T	C	.	.	MAF_USDA=2.459
NC_035089.1	7897860	.	T	C	.	.	MAF_INRAE=5.0;MAF_USDA=8.197
NC_035089.1	7897869	.	C	T	.	.	MAF_USDA=6.25
NC_035089.1	7897885	.	G	A	.	.	MAF_INRAE=3.333;MAF_USDA=2.459
NC_035089.1	7897886	.	C	T	.	.	MAF_INRAE=3.333;MAF_USDA=2.941
NC_035089.1	7897908	.	A	G	.	.	MAF_INRAE=31.667;MAF_USDA=35.882
NC_035089.1	7897920	.	T	C	.	.	MAF_INRAE=10.833;MAF_USDA=5.932
NC_035089.1	7897959	.	C	G	.	.	MAF_INRAE=7.5;MAF_USDA=43.22
NC_035089.1	7898001	.	C	T	.	.	MAF_USDA=3.39
NC_035089.1	7898045	.	G	T	.	.	MAF_INRAE=10.833;MAF_USDA=6.78
NC_035089.1	7898050	.	T	A	.	.	MAF_INRAE=10.833;MAF_USDA=6.78
NC_035089.1	7898064	.	C	A	.	.	MAF_USDA=1.695
NC_035089.1	7898075	.	A	G	.	.	MAF_USDA=3.39
NC_035089.1	7898076	.	A	C	.	.	MAF_INRAE=5.0;MAF_USDA=38.136
NC_035089.1	7898156	.	C	A	.	.	MAF_USDA=6.25
NC_035089.1	7898169	.	T	C	.	.	MAF_USDA=3.333
NC_035089.1	7898219	.	C	T	.	.	MAF_USDA=1.695
NC_035089.1	7898346	.	T	C	.	.	MAF_INRAE=5.263
NC_035089.1	7898360	.	C	T	.	.	MAF_INRAE=5.263
NC_035089.1	7903841	.	A	T	.	.	MAF_USDA=6.25
NC_035089.1	7903916	.	A	T	.	.	MAF_USDA=14.583
NC_035089.1	7903963	.	G	A	.	.	MAF_USDA=8.333
NC_035089.1	7909289	.	C	T	.	.	MAF_USDA=2.083
NC_035089.1	7909291	.	T	C	.	.	MAF_INRAE=2.632
NC_035089.1	7909295	.	G	A	.	.	MAF_USDA=2.083
NC_035089.1	7909303	.	C	G	.	.	MAF_USDA=4.167
NC_035089.1	7909337	.	A	C	.	.	MAF_INRAE=2.632
NC_035089.1	7909347	.	T	C	.	.	MAF_USDA=2.459
NC_035089.1	7909348	.	A	G	.	.	MAF_USDA=1.639
NC_035089.1	7909350	.	A	G	.	.	MAF_USDA=1.639
NC_035089.1	7909351	.	C	T	.	.	MAF_USDA=10.588
NC_035089.1	7909365	.	A	G	.	.	MAF_USDA=28.235
NC_035089.1	7909373	.	A	C	.	.	MAF_USDA=2.459
NC_035089.1	7909385	.	T	A	.	.	MAF_USDA=3.279
NC_035089.1	7909394	.	C	T	.	.	MAF_USDA=10.656
NC_035089.1	7909451	.	C	T	.	.	MAF_USDA=31.25
NC_035089.1	7909482	.	A	C	.	.	MAF_USDA=16.667
NC_035089.1	7909484	.	G	A	.	.	MAF_USDA=10.417
NC_035089.1	7909544	.	A	C	.	.	MAF_USDA=41.304
NC_035089.1	7909599	.	T	G	.	.	MAF_USDA=6.25
NC_035089.1	7909608	.	C	G	.	.	MAF_USDA=12.5
NC_035089.1	7913980	.	G	A	.	.	MAF_USDA=2.542
NC_035089.1	7914016	.	G	A	.	.	MAF_USDA=2.542
NC_035089.1	7914083	.	T	A	.	.	MAF_USDA=10.417
NC_035089.1	7914101	.	G	T	.	.	MAF_USDA=48.235
NC_035089.1	7914103	.	G	A	.	.	MAF_USDA=2.174
NC_035089.1	7914122	.	C	T	.	.	MAF_USDA=10.0
NC_035089.1	7914150	.	T	A	.	.	MAF_USDA=5.882
NC_035089.1	7914196	.	T	G	.	.	MAF_INRAE=5.833
NC_035089.1	7914302	.	A	G	.	.	MAF_INRAE=1.667
NC_035089.1	7914303	.	T	C	.	.	MAF_INRAE=5.833
NC_035089.1	7914324	.	G	A	.	.	MAF_USDA=10.417
NC_035089.1	7914358	.	T	C	.	.	MAF_INRAE=2.5
NC_035089.1	7914368	.	G	A	.	.	MAF_USDA=22.917
NC_035089.1	7914433	.	TAC	TAT	.	.	MAF_USDA=25.0
NC_035089.1	7915257	.	A	G	.	.	MAF_USDA=4.167
NC_035089.1	7915399	.	T	C	.	.	MAF_USDA=6.25
NC_035089.1	7915443	.	A	T	.	.	MAF_USDA=4.167
NC_035089.1	7915560	.	T	G	.	.	MAF_USDA=29.167
NC_035089.1	7916845	.	A	C	.	.	MAF_USDA=23.913
NC_035089.1	7916911	.	A	C	.	.	MAF_USDA=39.13
NC_035089.1	7916921	.	G	A	.	.	MAF_USDA=10.87
NC_035089.1	7916938	.	T	C	.	.	MAF_INRAE=5.263
NC_035089.1	7917017	.	A	C	.	.	MAF_USDA=45.652
NC_035089.1	7917020	.	A	C	.	.	MAF_USDA=4.348
NC_035089.1	7917021	.	A	T	.	.	MAF_USDA=4.348
NC_035089.1	7917056	.	A	G	.	.	MAF_USDA=4.348
NC_035089.1	7917072	.	T	A	.	.	MAF_USDA=8.696
NC_035089.1	7917281	.	T	A	.	.	MAF_INRAE=39.474
NC_035089.1	7917462	.	TGTACTTTA	TGTACTTTG	.	.	MAF_USDA=29.167
NC_035089.1	7917482	.	T	C	.	.	MAF_USDA=10.417
NC_035089.1	7917715	.	T	C	.	.	MAF_USDA=14.583
NC_035089.1	7917720	.	C	T	.	.	MAF_USDA=37.5
NC_035089.1	7917723	.	T	A	.	.	MAF_USDA=22.917
NC_035089.1	7917748	.	A	T	.	.	MAF_USDA=10.588
NC_035089.1	7917755	.	T	C	.	.	MAF_USDA=9.412
NC_035089.1	7917810	.	T	G	.	.	MAF_INRAE=10.0
NC_035089.1	7917815	.	C	A	.	.	MAF_USDA=2.941
NC_035089.1	7917819	.	G	A	.	.	MAF_INRAE=1.899;MAF_USDA=7.647
NC_035089.1	7917836	.	T	C	.	.	MAF_INRAE=48.333;MAF_USDA=13.529
NC_035089.1	7917841	.	C	A	.	.	MAF_INRAE=6.667;MAF_USDA=2.353
NC_035089.1	7917858	.	C	A	.	.	MAF_USDA=3.529
NC_035089.1	7917859	.	G	T	.	.	MAF_USDA=3.529
NC_035089.1	7917860	.	A	T	.	.	MAF_USDA=2.941
NC_035089.1	7917872	.	G	A	.	.	MAF_USDA=6.471
NC_035089.1	7917875	.	T	C	.	.	MAF_INRAE=44.167;MAF_USDA=47.917
NC_035089.1	7917879	.	C	T	.	.	MAF_USDA=4.118
NC_035089.1	7917880	.	G	T	.	.	MAF_USDA=6.471
NC_035089.1	7917892	.	G	A	.	.	MAF_INRAE=22.5;MAF_USDA=37.647
NC_035089.1	7917916	.	T	A	.	.	MAF_USDA=5.882
NC_035089.1	7917956	.	G	A	.	.	MAF_INRAE=9.167
NC_035089.1	7917967	.	C	T	.	.	MAF_USDA=1.639
NC_035089.1	7917977	.	T	G	.	.	MAF_INRAE=31.667
NC_035089.1	7917983	.	G	A	.	.	MAF_USDA=4.918
NC_035089.1	7918027	.	G	C	.	.	MAF_USDA=3.279
NC_035089.1	7918033	.	C	T	.	.	MAF_INRAE=1.667;MAF_USDA=16.471
NC_035089.1	7918034	.	G	T	.	.	MAF_INRAE=8.333
NC_035089.1	7918078	.	C	T	.	.	MAF_INRAE=9.167
NC_035089.1	7918080	.	C	G	.	.	MAF_USDA=10.417
NC_035089.1	7918081	.	T	C	.	.	MAF_USDA=1.639
NC_035089.1	7918084	.	T	C	.	.	MAF_INRAE=9.167
NC_035089.1	7918106	.	A	G	.	.	MAF_INRAE=6.667
NC_035089.1	7918125	.	A	T	.	.	MAF_USDA=3.279
NC_035089.1	7918128	.	C	A	.	.	MAF_USDA=4.098
NC_035089.1	7918175	.	C	T	.	.	MAF_USDA=26.786
NC_035089.1	7918204	.	A	C	.	.	MAF_USDA=1.667
NC_035089.1	7918279	.	T	A	.	.	MAF_USDA=35.417
NC_035089.1	7918283	.	T	A	.	.	MAF_INRAE=5.263;MAF_USDA=7.229
NC_035089.1	7918291	.	A	G	.	.	MAF_USDA=6.25
NC_035089.1	7918387	.	T	A	.	.	MAF_INRAE=11.667;MAF_USDA=7.647
NC_035089.1	7918395	.	T	A	.	.	MAF_INRAE=1.899;MAF_USDA=7.059
NC_035089.1	7918415	.	A	C	.	.	MAF_INRAE=10.0
NC_035089.1	7918435	.	G	A	.	.	MAF_USDA=10.417
NC_035089.1	7918442	.	G	A	.	.	MAF_USDA=3.279
NC_035089.1	7918484	.	A	T	.	.	MAF_USDA=14.583
NC_035089.1	7918485	.	C	T	.	.	MAF_INRAE=3.797
NC_035089.1	7918529	.	A	C	.	.	MAF_INRAE=4.43;MAF_USDA=16.667
NC_035089.1	7918532	.	C	T	.	.	MAF_INRAE=5.0;MAF_USDA=37.5
NC_035089.1	7918542	.	T	G	.	.	MAF_INRAE=42.5
NC_035089.1	7918555	.	T	C	.	.	MAF_INRAE=13.333;MAF_USDA=6.557
NC_035089.1	7918562	.	T	C	.	.	MAF_INRAE=4.167;MAF_USDA=4.118
NC_035089.1	7918588	.	C	G	.	.	MAF_INRAE=37.5;MAF_USDA=17.647
NC_035089.1	7918608	.	T	A	.	.	MAF_INRAE=7.5;MAF_USDA=8.333
NC_035089.1	7918623	.	T	G	.	.	MAF_INRAE=35.0;MAF_USDA=17.059
NC_035089.1	7918687	.	T	G	.	.	MAF_USDA=29.167
NC_035089.1	7918690	.	C	T	.	.	MAF_INRAE=6.667
NC_035089.1	7918708	.	C	G	.	.	MAF_INRAE=34.167
NC_035089.1	7918726	.	A	G	.	.	MAF_INRAE=49.167;MAF_USDA=45.833
NC_035089.1	7918781	.	C	T	.	.	MAF_USDA=8.235
NC_035089.1	7918848	.	T	A	.	.	MAF_INRAE=11.667;MAF_USDA=9.412
NC_035089.1	7918891	.	G	T	.	.	MAF_INRAE=5.0;MAF_USDA=7.059
NC_035089.1	7918901	.	C	T	.	.	MAF_INRAE=8.333;MAF_USDA=13.529
NC_035089.1	7918902	.	A	G	.	.	MAF_INRAE=6.667
NC_035089.1	7918924	.	G	T	.	.	MAF_INRAE=7.5;MAF_USDA=10.0
NC_035089.1	7918939	.	A	G	.	.	MAF_USDA=11.765
NC_035089.1	7918980	.	A	G	.	.	MAF_USDA=4.819
NC_035089.1	7919028	.	A	G	.	.	MAF_INRAE=1.667
NC_035089.1	7919054	.	T	C	.	.	MAF_USDA=17.5
NC_035089.1	7919063	.	T	C	.	.	MAF_INRAE=20.833
NC_035089.1	7919212	.	A	T	.	.	MAF_USDA=2.459
NC_035089.1	7919239	.	C	T	.	.	MAF_USDA=2.459
NC_035089.1	7919245	.	T	C	.	.	MAF_USDA=41.667
NC_035089.1	7919254	.	C	T	.	.	MAF_USDA=2.459
NC_035089.1	7919277	.	G	T	.	.	MAF_USDA=2.083
NC_035089.1	7919308	.	A	T	.	.	MAF_INRAE=8.333;MAF_USDA=3.279
NC_035089.1	7919321	.	C	G	.	.	MAF_INRAE=2.632
NC_035089.1	7919328	.	A	G	.	.	MAF_USDA=4.918
NC_035089.1	7919339	.	A	G	.	.	MAF_USDA=3.333
NC_035089.1	7919341	.	G	A	.	.	MAF_INRAE=2.5
NC_035089.1	7919388	.	C	T	.	.	MAF_INRAE=2.5
NC_035089.1	7919403	.	G	T	.	.	MAF_USDA=4.167
NC_035089.1	7921067	.	C	T	.	.	MAF_INRAE=2.632
NC_035089.1	7921117	.	C	G	.	.	MAF_USDA=12.5
NC_035089.1	7921222	.	G	A	.	.	MAF_INRAE=5.833
NC_035089.1	7921239	.	A	C	.	.	MAF_INRAE=11.667;MAF_USDA=13.529
NC_035089.1	7921258	.	T	C	.	.	MAF_INRAE=49.167;MAF_USDA=38.235
NC_035089.1	7921265	.	A	C	.	.	MAF_INRAE=30.833;MAF_USDA=13.529
NC_035089.1	7921331	.	T	G	.	.	MAF_USDA=27.083
NC_035089.1	7921341	.	A	T	.	.	MAF_USDA=2.381
NC_035089.1	7921367	.	A	G	.	.	MAF_USDA=16.667
NC_035089.1	7921383	.	C	T	.	.	MAF_INRAE=2.632
NC_035089.1	7921526	.	G	T	.	.	MAF_USDA=14.583
NC_035089.1	7921531	.	G	C	.	.	MAF_USDA=35.417
NC_035089.1	7921535	.	C	A	.	.	MAF_USDA=8.333
NC_035089.1	7921562	.	T	A	.	.	MAF_USDA=8.333
NC_035089.1	7921564	.	T	A	.	.	MAF_USDA=8.333
NC_035089.1	7921731	.	C	A	.	.	MAF_USDA=12.5
NC_035089.1	7933734	.	C	A	.	.	MAF_USDA=31.25
NC_035089.1	7943362	.	T	C	.	.	MAF_USDA=16.667
NC_035089.1	7943540	.	T	A	.	.	MAF_USDA=47.917
NC_035089.1	7943603	.	G	A	.	.	MAF_USDA=4.167
NC_035089.1	7946155	.	C	T	.	.	MAF_USDA=27.083
NC_035089.1	7946370	.	C	T	.	.	MAF_USDA=16.667
NC_035089.1	7946393	.	T	C	.	.	MAF_USDA=22.917
NC_035089.1	7946426	.	A	C	.	.	MAF_INRAE=9.167;MAF_USDA=11.176
NC_035089.1	7946439	.	G	C	.	.	MAF_INRAE=2.5
NC_035089.1	7946468	.	C	A	.	.	MAF_INRAE=36.667
NC_035089.1	7946525	.	T	C	.	.	MAF_INRAE=20.0
NC_035089.1	7946530	.	T	G	.	.	MAF_USDA=2.5
NC_035089.1	7946541	.	G	T	.	.	MAF_INRAE=4.167;MAF_USDA=8.929
NC_035089.1	7946543	.	G	T	.	.	MAF_INRAE=4.167;MAF_USDA=8.333
NC_035089.1	7946547	.	A	C	.	.	MAF_INRAE=4.167;MAF_USDA=8.333
NC_035089.1	7946550	.	T	G	.	.	MAF_INRAE=4.167;MAF_USDA=8.235
NC_035089.1	7946571	.	T	C	.	.	MAF_INRAE=4.167;MAF_USDA=9.412
NC_035089.1	7946596	.	A	T	.	.	MAF_USDA=8.197
NC_035089.1	7954837	.	T	C	.	.	MAF_USDA=18.75
NC_035089.1	7954841	.	C	T	.	.	MAF_USDA=19.565
NC_035089.1	7955121	.	G	A	.	.	MAF_USDA=7.143
NC_035089.1	7955161	.	T	G	.	.	MAF_USDA=4.098
NC_035089.1	7955190	.	C	A	.	.	MAF_INRAE=2.632;MAF_USDA=4.167
NC_035089.1	7955279	.	A	G	.	.	MAF_INRAE=12.025;MAF_USDA=8.333
NC_035089.1	7955283	.	G	C	.	.	MAF_USDA=11.475
NC_035089.1	7955339	.	A	C	.	.	MAF_INRAE=34.167
NC_035089.1	7955371	.	T	C	.	.	MAF_INRAE=5.833;MAF_USDA=18.75
NC_035089.1	7955372	.	A	G	.	.	MAF_INRAE=44.167
NC_035089.1	7955398	.	T	A	.	.	MAF_USDA=1.639
NC_035089.1	7955406	.	C	A	.	.	MAF_INRAE=28.333
NC_035089.1	7955442	.	T	C	.	.	MAF_INRAE=25.833
NC_035089.1	7955460	.	A	G	.	.	MAF_USDA=6.25
NC_035089.1	7955463	.	C	A	.	.	MAF_INRAE=40.0
NC_035089.1	7955475	.	T	C	.	.	MAF_INRAE=16.667;MAF_USDA=18.235
NC_035089.1	7955488	.	G	C	.	.	MAF_INRAE=23.333
NC_035089.1	7955507	.	A	G	.	.	MAF_INRAE=6.329;MAF_USDA=5.738
NC_035089.1	7955541	.	C	T	.	.	MAF_USDA=10.0
NC_035089.1	7955545	.	C	G	.	.	MAF_USDA=7.377
NC_035089.1	7955549	.	G	A	.	.	MAF_USDA=22.951
NC_035089.1	7955583	.	A	G	.	.	MAF_USDA=4.918
NC_035089.1	7955591	.	G	T	.	.	MAF_INRAE=10.127
NC_035089.1	7955593	.	A	T	.	.	MAF_INRAE=23.684
NC_035089.1	7955594	.	C	A	.	.	MAF_USDA=9.836
NC_035089.1	7955600	.	T	A	.	.	MAF_INRAE=35.0
NC_035089.1	7955619	.	C	A	.	.	MAF_USDA=6.667
NC_035089.1	7955629	.	C	A	.	.	MAF_INRAE=12.658;MAF_USDA=8.333
NC_035089.1	7955635	.	T	A	.	.	MAF_INRAE=13.291;MAF_USDA=9.167
NC_035089.1	7955669	.	T	G	.	.	MAF_INRAE=11.667
NC_035089.1	7955679	.	G	A	.	.	MAF_INRAE=2.632
NC_035089.1	7955688	.	G	A	.	.	MAF_INRAE=22.5;MAF_USDA=25.0
NC_035089.1	7955698	.	T	G	.	.	MAF_INRAE=1.899
NC_035089.1	7955702	.	G	T	.	.	MAF_INRAE=11.667
NC_035089.1	7955718	.	G	A	.	.	MAF_INRAE=11.667
NC_035089.1	7955719	.	C	T	.	.	MAF_INRAE=11.667;MAF_USDA=15.294
NC_035089.1	7955747	.	C	T	.	.	MAF_USDA=2.459
NC_035089.1	7955756	.	A	G	.	.	MAF_USDA=3.279
NC_035089.1	7955777	.	A	G	.	.	MAF_USDA=2.5
NC_035089.1	7955792	.	G	A	.	.	MAF_INRAE=10.833;MAF_USDA=6.667
NC_035089.1	7955824	.	A	C	.	.	MAF_INRAE=39.167
NC_035089.1	7955832	.	G	A	.	.	MAF_INRAE=32.5
NC_035089.1	7955869	.	C	T	.	.	MAF_INRAE=17.5
NC_035089.1	7955983	.	C	T	.	.	MAF_INRAE=2.532;MAF_USDA=8.696
NC_035089.1	7955990	.	T	C	.	.	MAF_INRAE=25.833;MAF_USDA=20.833
NC_035089.1	7956047	.	G	A	.	.	MAF_USDA=28.261
NC_035089.1	7956098	.	T	G	.	.	MAF_USDA=30.435
NC_035089.1	7956111	.	T	C	.	.	MAF_USDA=26.087
NC_035089.1	7956183	.	A	C	.	.	MAF_USDA=8.333
NC_035089.1	7956201	.	T	G	.	.	MAF_INRAE=5.263
NC_035089.1	7956210	.	G	A	.	.	MAF_USDA=8.333
NC_035089.1	7956262	.	G	A	.	.	MAF_INRAE=7.895
NC_035089.1	7957035	.	C	T	.	.	MAF_USDA=23.913
NC_035089.1	7957062	.	C	G	.	.	MAF_USDA=10.87
NC_035089.1	7957177	.	C	T	.	.	MAF_USDA=47.826
NC_035089.1	7957197	.	G	A	.	.	MAF_USDA=47.917
NC_035089.1	7957231	.	C	A	.	.	MAF_USDA=43.75
NC_035089.1	7957254	.	A	T	.	.	MAF_USDA=29.167
NC_035089.1	7957258	.	G	T	.	.	MAF_USDA=8.333
NC_035089.1	7957276	.	C	A	.	.	MAF_USDA=8.333
NC_035089.1	7957336	.	A	G	.	.	MAF_USDA=6.25
NC_035089.1	7957346	.	G	T	.	.	MAF_USDA=4.167
NC_035089.1	7957493	.	G	A	.	.	MAF_USDA=9.639
NC_035089.1	7957561	.	A	G	.	.	MAF_USDA=3.279
NC_035089.1	7957726	.	A	C	.	.	MAF_USDA=30.0
NC_035089.1	7957755	.	T	C	.	.	MAF_USDA=3.279
NC_035089.1	7957761	.	T	G	.	.	MAF_USDA=14.754
NC_035089.1	7957800	.	TGGGCCAAGAAT	TGGGCCAAGAAC	.	.	MAF_USDA=22.917
NC_035089.1	7957854	.	G	A	.	.	MAF_USDA=2.381
NC_035089.1	7957875	.	G	A	.	.	MAF_USDA=4.167
NC_035089.1	7958194	.	G	A	.	.	MAF_USDA=6.25
NC_035089.1	7958207	.	C	A	.	.	MAF_USDA=12.5
NC_035089.1	7958343	.	A	G	.	.	MAF_USDA=6.25
NC_035089.1	7958432	.	T	A	.	.	MAF_USDA=12.5
NC_035089.1	7958446	.	T	C	.	.	MAF_USDA=6.25
NC_035089.1	7958461	.	G	T	.	.	MAF_USDA=8.333
NC_035089.1	7958462	.	T	A	.	.	MAF_USDA=6.25
NC_035089.1	7958516	.	A	T	.	.	MAF_USDA=8.333
NC_035089.1	7958522	.	A	G	.	.	MAF_USDA=3.279
NC_035089.1	7958590	.	C	T	.	.	MAF_USDA=10.417
NC_035089.1	7960988	.	T	G	.	.	MAF_USDA=6.25
NC_035089.1	7961058	.	C	T	.	.	MAF_USDA=29.167
NC_035089.1	7961128	.	A	C	.	.	MAF_USDA=6.25
NC_035089.1	7961137	.	C	T	.	.	MAF_USDA=16.667
NC_035089.1	7961217	.	G	A	.	.	MAF_USDA=6.25
NC_035089.1	7961307	.	G	A	.	.	MAF_USDA=4.167
NC_035089.1	7961322	.	T	C	.	.	MAF_USDA=29.167
NC_035089.1	7961440	.	T	G	.	.	MAF_USDA=6.25
NC_035089.1	7961484	.	G	C	.	.	MAF_USDA=4.167
NC_035089.1	7961593	.	T	A	.	.	MAF_USDA=6.25
NC_035089.1	7961883	.	G	A	.	.	MAF_USDA=8.333
NC_035089.1	7961936	.	G	T	.	.	MAF_USDA=50.0
NC_035089.1	7961965	.	C	T	.	.	MAF_USDA=50.0
NC_035089.1	7962398	.	G	A	.	.	MAF_USDA=19.565
NC_035089.1	7962431	.	T	C	.	.	MAF_USDA=6.522
NC_035089.1	7962437	.	C	T	.	.	MAF_USDA=19.565
NC_035089.1	7966192	.	A	C	.	.	MAF_USDA=5.738
NC_035089.1	7966199	.	A	C	.	.	MAF_USDA=1.639
NC_035089.1	7966213	.	T	A	.	.	MAF_INRAE=1.667
NC_035089.1	7966267	.	A	T	.	.	MAF_USDA=1.639
NC_035089.1	7966279	.	G	T	.	.	MAF_INRAE=5.696;MAF_USDA=3.279
NC_035089.1	7966290	.	C	A	.	.	MAF_USDA=2.459
NC_035089.1	7966291	.	A	C	.	.	MAF_USDA=2.459
NC_035089.1	7966347	.	T	A	.	.	MAF_USDA=1.639
NC_035089.1	7966355	.	C	A	.	.	MAF_INRAE=16.667
NC_035089.1	7966369	.	T	C	.	.	MAF_INRAE=41.667
NC_035089.1	7966372	.	C	A	.	.	MAF_INRAE=14.167
NC_035089.1	7966373	.	A	T	.	.	MAF_INRAE=7.5
NC_035089.1	7966390	.	C	T	.	.	MAF_INRAE=5.0
NC_035089.1	7966410	.	T	G	.	.	MAF_INRAE=19.167;MAF_USDA=20.0
NC_035089.1	7966412	.	G	T	.	.	MAF_USDA=3.279
NC_035089.1	7966451	.	C	T	.	.	MAF_INRAE=40.833
NC_035089.1	7966484	.	T	A	.	.	MAF_INRAE=14.167
NC_035089.1	7966506	.	C	T	.	.	MAF_INRAE=28.333
NC_035089.1	7966515	.	T	C	.	.	MAF_INRAE=12.5
NC_035089.1	7966562	.	A	T	.	.	MAF_USDA=2.459
NC_035089.1	7966607	.	C	A	.	.	MAF_INRAE=42.5
NC_035089.1	7966613	.	C	A	.	.	MAF_INRAE=15.0;MAF_USDA=10.0
NC_035089.1	7966627	.	T	C	.	.	MAF_INRAE=43.333
NC_035089.1	7966712	.	T	G	.	.	MAF_INRAE=26.667
NC_035089.1	7969786	.	ATTA	ATTG	.	.	MAF_USDA=22.917
NC_035089.1	7969831	.	AACTCAC	AACTCAA	.	.	MAF_USDA=25.0
NC_035089.1	7969837	.	C	A	.	.	MAF_USDA=45.902
NC_035089.1	7969893	.	T	G	.	.	MAF_USDA=22.917
NC_035089.1	7974426	.	G	A	.	.	MAF_USDA=23.913
NC_035089.1	7974451	.	T	C	.	.	MAF_USDA=22.917
NC_035089.1	7974455	.	C	T	.	.	MAF_USDA=22.917
NC_035089.1	7974647	.	T	C	.	.	MAF_INRAE=13.333
NC_035089.1	7974864	.	A	T	.	.	MAF_USDA=1.639
NC_035089.1	7975013	.	C	T	.	.	MAF_USDA=43.75
NC_035089.1	7975022	.	T	A	.	.	MAF_USDA=16.667
NC_035089.1	7975076	.	G	A	.	.	MAF_INRAE=1.667
NC_035089.1	7975152	.	T	C	.	.	MAF_INRAE=4.43
NC_035089.1	7975173	.	A	G	.	.	MAF_INRAE=7.5
NC_035089.1	7975255	.	C	T	.	.	MAF_USDA=1.639
NC_035089.1	7975312	.	A	C	.	.	MAF_USDA=1.639
NC_035089.1	7975493	.	G	A	.	.	MAF_USDA=15.294
NC_035089.1	7975512	.	T	G	.	.	MAF_USDA=18.75
NC_035089.1	7975517	.	T	C	.	.	MAF_USDA=1.667
NC_035089.1	7976044	.	T	A	.	.	MAF_INRAE=4.167
NC_035089.1	7976088	.	G	A	.	.	MAF_INRAE=5.0
NC_035089.1	7976160	.	A	T	.	.	MAF_INRAE=20.0;MAF_USDA=17.647
NC_035089.1	7976227	.	T	A	.	.	MAF_INRAE=6.667;MAF_USDA=8.333
NC_035089.1	7976292	.	G	A	.	.	MAF_INRAE=20.0;MAF_USDA=16.471
NC_035089.1	7976324	.	A	T	.	.	MAF_INRAE=36.667
NC_035089.1	7976330	.	T	A	.	.	MAF_INRAE=36.667
NC_035089.1	7976400	.	G	A	.	.	MAF_INRAE=48.333
NC_035089.1	7976402	.	C	A	.	.	MAF_INRAE=48.333
NC_035089.1	7976498	.	G	A	.	.	MAF_INRAE=6.667;MAF_USDA=6.471
NC_035089.1	7976502	.	G	A	.	.	MAF_INRAE=11.667;MAF_USDA=6.557
NC_035089.1	7976542	.	G	A	.	.	MAF_USDA=4.918
NC_035089.1	7976601	.	C	T	.	.	MAF_INRAE=25.833
NC_035089.1	7976614	.	C	T	.	.	MAF_INRAE=8.861
NC_035089.1	7976658	.	G	A	.	.	MAF_USDA=4.118
NC_035089.1	7976679	.	A	C	.	.	MAF_USDA=2.459
NC_035089.1	7976725	.	G	A	.	.	MAF_USDA=4.098
NC_035089.1	7976728	.	C	T	.	.	MAF_USDA=4.098
NC_035089.1	7976741	.	C	G	.	.	MAF_USDA=2.459
NC_035089.1	7976750	.	G	A	.	.	MAF_INRAE=34.167
NC_035089.1	7976784	.	G	T	.	.	MAF_USDA=4.918
NC_035089.1	7976801	.	G	A	.	.	MAF_INRAE=36.667
NC_035089.1	7976810	.	A	T	.	.	MAF_USDA=1.639
NC_035089.1	7976832	.	C	T	.	.	MAF_USDA=2.459
NC_035089.1	7976867	.	C	T	.	.	MAF_USDA=1.639
NC_035089.1	7976898	.	A	T	.	.	MAF_INRAE=3.333
NC_035089.1	7976975	.	C	G	.	.	MAF_INRAE=15.789
NC_035089.1	7977069	.	C	T	.	.	MAF_INRAE=49.167
NC_035089.1	7977077	.	G	A	.	.	MAF_INRAE=18.333
NC_035089.1	7977132	.	T	C	.	.	MAF_USDA=2.5
NC_035089.1	7977156	.	C	A	.	.	MAF_INRAE=21.667;MAF_USDA=23.214
NC_035089.1	7977190	.	C	A	.	.	MAF_USDA=9.016
NC_035089.1	7977274	.	C	T	.	.	MAF_INRAE=2.5
NC_035089.1	7977275	.	C	T	.	.	MAF_INRAE=2.5
NC_035089.1	7977296	.	C	A	.	.	MAF_INRAE=2.632
NC_035089.1	7980242	.	G	A	.	.	MAF_USDA=6.522
NC_035089.1	7980535	.	G	A	.	.	MAF_USDA=2.459
NC_035089.1	7980566	.	A	G	.	.	MAF_INRAE=18.333;MAF_USDA=2.459
NC_035089.1	7980575	.	G	A	.	.	MAF_INRAE=2.5;MAF_USDA=10.588
NC_035089.1	7980642	.	G	A	.	.	MAF_INRAE=18.421
NC_035089.1	7980716	.	A	G	.	.	MAF_USDA=10.417
NC_035089.1	7980752	.	C	T	.	.	MAF_USDA=4.918
NC_035089.1	7980771	.	T	C	.	.	MAF_USDA=8.197
NC_035089.1	7980963	.	G	A	.	.	MAF_USDA=16.667
NC_035089.1	7983866	.	T	C	.	.	MAF_USDA=4.167
NC_035089.1	7983875	.	A	G	.	.	MAF_USDA=20.833
NC_035089.1	7987375	.	C	A	.	.	MAF_USDA=25.0
NC_035089.1	7987649	.	C	T	.	.	MAF_USDA=43.75
NC_035089.1	7988344	.	C	A	.	.	MAF_INRAE=7.5;MAF_USDA=29.167
NC_035089.1	7990600	.	A	C	.	.	MAF_USDA=2.459
NC_035089.1	7990604	.	T	G	.	.	MAF_INRAE=17.5;MAF_USDA=9.016
NC_035089.1	7990626	.	C	T	.	.	MAF_INRAE=17.5;MAF_USDA=9.836
NC_035089.1	7990634	.	C	T	.	.	MAF_INRAE=12.5
NC_035089.1	7990645	.	C	G	.	.	MAF_INRAE=17.5
NC_035089.1	7990648	.	T	A	.	.	MAF_INRAE=17.5;MAF_USDA=9.016
NC_035089.1	7990668	.	C	G	.	.	MAF_INRAE=20.0
NC_035089.1	7990687	.	G	A	.	.	MAF_INRAE=41.667
NC_035089.1	7990691	.	A	G	.	.	MAF_USDA=1.639
NC_035089.1	7990693	.	C	A	.	.	MAF_INRAE=7.5
NC_035089.1	7990732	.	A	G	.	.	MAF_USDA=12.941
NC_035089.1	7990894	.	T	C	.	.	MAF_USDA=1.695
NC_035089.1	7990903	.	G	A	.	.	MAF_USDA=1.639
NC_035089.1	7990944	.	G	A	.	.	MAF_INRAE=2.632
NC_035089.1	7990994	.	C	T	.	.	MAF_USDA=25.0
NC_035089.1	7991010	.	C	T	.	.	MAF_USDA=25.0
NC_035089.1	7991018	.	T	G	.	.	MAF_INRAE=2.632;MAF_USDA=10.417
NC_035089.1	7991049	.	G	T	.	.	MAF_USDA=16.667
NC_035089.1	7991054	.	T	A	.	.	MAF_INRAE=2.632
NC_035089.1	7993650	.	C	T	.	.	MAF_INRAE=2.632
NC_035089.1	7993731	.	G	A	.	.	MAF_INRAE=2.632
NC_035089.1	7993890	.	T	A	.	.	MAF_INRAE=10.127
NC_035089.1	7993901	.	C	A	.	.	MAF_INRAE=28.333
NC_035089.1	7993940	.	T	G	.	.	MAF_INRAE=42.5;MAF_USDA=8.333
NC_035089.1	7995120	.	T	A	.	.	MAF_INRAE=2.632
NC_035089.1	7995235	.	A	T	.	.	MAF_INRAE=8.333
NC_035089.1	7995405	.	T	G	.	.	MAF_INRAE=5.0;MAF_USDA=6.25
NC_035089.1	7995412	.	C	A	.	.	MAF_INRAE=12.5;MAF_USDA=5.833
NC_035089.1	7995473	.	G	A	.	.	MAF_INRAE=17.5
NC_035089.1	7995480	.	C	T	.	.	MAF_INRAE=23.333
NC_035089.1	7995486	.	A	G	.	.	MAF_INRAE=8.333;MAF_USDA=5.0
NC_035089.1	7995547	.	A	G	.	.	MAF_INRAE=41.667
NC_035089.1	7995557	.	A	T	.	.	MAF_INRAE=4.167;MAF_USDA=8.235
NC_035089.1	7995580	.	G	T	.	.	MAF_INRAE=12.658;MAF_USDA=14.706
NC_035089.1	7995705	.	T	C	.	.	MAF_INRAE=15.833
NC_035089.1	7995758	.	G	T	.	.	MAF_INRAE=1.667
NC_035089.1	7995774	.	T	G	.	.	MAF_INRAE=15.833
NC_035089.1	7995902	.	A	G	.	.	MAF_USDA=6.471
NC_035089.1	7995907	.	A	G	.	.	MAF_USDA=1.639
NC_035089.1	7995914	.	G	T	.	.	MAF_USDA=6.25
NC_035089.1	7995923	.	C	A	.	.	MAF_USDA=3.279
NC_035089.1	7995952	.	G	A	.	.	MAF_USDA=3.279
NC_035089.1	7995961	.	A	G	.	.	MAF_USDA=2.459
NC_035089.1	7995991	.	T	C	.	.	MAF_USDA=8.197
NC_035089.1	7996063	.	T	A	.	.	MAF_INRAE=3.333
NC_035089.1	7996119	.	G	A	.	.	MAF_INRAE=1.667
NC_035089.1	7996126	.	T	A	.	.	MAF_INRAE=3.797
NC_035089.1	7996132	.	G	A	.	.	MAF_INRAE=5.263
NC_035089.1	7996133	.	C	T	.	.	MAF_INRAE=2.632
NC_035089.1	7996202	.	C	T	.	.	MAF_INRAE=2.632
NC_035089.1	7996240	.	T	G	.	.	MAF_USDA=5.738
NC_035089.1	7996252	.	A	C	.	.	MAF_USDA=1.639
NC_035089.1	7996295	.	C	T	.	.	MAF_USDA=1.765
NC_035089.1	7996298	.	C	T	.	.	MAF_INRAE=24.167
NC_035089.1	7996299	.	G	A	.	.	MAF_USDA=1.639
NC_035089.1	7996306	.	G	T	.	.	MAF_USDA=2.941
NC_035089.1	7996332	.	C	T	.	.	MAF_USDA=10.588
NC_035089.1	7996368	.	C	T	.	.	MAF_USDA=1.667
NC_035089.1	7996409	.	A	C	.	.	MAF_INRAE=2.632
NC_035089.1	7996680	.	C	T	.	.	MAF_USDA=1.639
NC_035089.1	7996681	.	A	C	.	.	MAF_USDA=7.059
NC_035089.1	7996713	.	C	T	.	.	MAF_USDA=16.667
NC_035089.1	7996801	.	C	T	.	.	MAF_USDA=1.639
NC_035089.1	7996835	.	G	A	.	.	MAF_USDA=12.353
NC_035089.1	7996838	.	T	C	.	.	MAF_INRAE=2.632;MAF_USDA=2.083
NC_035089.1	7996854	.	T	A	.	.	MAF_USDA=49.412
NC_035089.1	7996900	.	G	T	.	.	MAF_USDA=10.833
NC_035089.1	7996927	.	A	T	.	.	MAF_USDA=10.833
NC_035089.1	7996978	.	A	G	.	.	MAF_USDA=43.478
NC_035089.1	7996990	.	A	G	.	.	MAF_USDA=21.739
NC_035089.1	7997210	.	G	T	.	.	MAF_USDA=25.0
NC_035089.1	7997221	.	C	T	.	.	MAF_USDA=31.25
NC_035089.1	7997269	.	C	G	.	.	MAF_INRAE=4.167
NC_035089.1	7997370	.	G	A	.	.	MAF_INRAE=6.667;MAF_USDA=6.557
NC_035089.1	7997374	.	G	T	.	.	MAF_INRAE=19.167
NC_035089.1	7997383	.	G	A	.	.	MAF_INRAE=7.595;MAF_USDA=8.333
NC_035089.1	7997391	.	C	T	.	.	MAF_INRAE=6.667;MAF_USDA=13.529
NC_035089.1	7997448	.	C	A	.	.	MAF_INRAE=6.667;MAF_USDA=2.083
NC_035089.1	7997468	.	T	A	.	.	MAF_INRAE=14.167
NC_035089.1	7997476	.	G	A	.	.	MAF_INRAE=1.667
NC_035089.1	7997532	.	C	A,T	.	.	MAF_INRAE=15.789
NC_035089.1	7997588	.	T	G	.	.	MAF_INRAE=12.025
NC_035089.1	7997656	.	T	C	.	.	MAF_USDA=1.639
NC_035089.1	7997657	.	G	A	.	.	MAF_INRAE=8.333;MAF_USDA=7.647
NC_035089.1	7997660	.	C	G	.	.	MAF_USDA=13.934
NC_035089.1	7997679	.	C	T	.	.	MAF_INRAE=8.333;MAF_USDA=10.417
NC_035089.1	7997697	.	G	A	.	.	MAF_INRAE=5.696;MAF_USDA=11.176
NC_035089.1	7997705	.	G	A	.	.	MAF_INRAE=10.833
NC_035089.1	7997738	.	A	T	.	.	MAF_INRAE=9.167
NC_035089.1	7997739	.	A	G	.	.	MAF_INRAE=1.667
NC_035089.1	7997742	.	G	A	.	.	MAF_INRAE=49.167
NC_035089.1	7997749	.	C	T	.	.	MAF_USDA=1.639
NC_035089.1	7997761	.	C	A	.	.	MAF_USDA=7.738
NC_035089.1	7997770	.	T	A	.	.	MAF_INRAE=7.5;MAF_USDA=9.524
NC_035089.1	7997798	.	A	G	.	.	MAF_INRAE=4.167;MAF_USDA=5.294
NC_035089.1	7997805	.	C	A	.	.	MAF_USDA=4.098
NC_035089.1	7997808	.	A	G	.	.	MAF_INRAE=39.167
NC_035089.1	7997844	.	C	G	.	.	MAF_USDA=13.69
NC_035089.1	7997873	.	C	G	.	.	MAF_USDA=4.819
NC_035089.1	7997941	.	C	T	.	.	MAF_USDA=1.667
NC_035089.1	7997954	.	T	C	.	.	MAF_USDA=14.583
NC_035089.1	7997975	.	C	A	.	.	MAF_INRAE=2.632;MAF_USDA=14.881
NC_035089.1	7997987	.	C	G	.	.	MAF_INRAE=2.632;MAF_USDA=9.167
NC_035089.1	7997996	.	G	T	.	.	MAF_USDA=4.167
NC_035089.1	7999861	.	C	T	.	.	MAF_USDA=2.083
NC_035089.1	8000265	.	C	A	.	.	MAF_INRAE=13.333;MAF_USDA=18.75
NC_035089.1	8000294	.	T	C	.	.	MAF_INRAE=5.833
NC_035089.1	8000298	.	T	C	.	.	MAF_INRAE=5.833
NC_035089.1	8000314	.	G	A	.	.	MAF_USDA=7.5
NC_035089.1	8000322	.	C	T	.	.	MAF_USDA=5.833
NC_035089.1	8000354	.	G	A	.	.	MAF_USDA=9.016
NC_035089.1	8000413	.	T	C	.	.	MAF_INRAE=4.167
NC_035089.1	8000439	.	A	G	.	.	MAF_USDA=10.656
NC_035089.1	8000444	.	A	T	.	.	MAF_USDA=8.197
NC_035089.1	8000492	.	G	A	.	.	MAF_USDA=3.279
NC_035089.1	8000573	.	T	A	.	.	MAF_INRAE=10.759
NC_035089.1	8000625	.	A	G	.	.	MAF_INRAE=6.667;MAF_USDA=3.279
NC_035089.1	8000664	.	T	G	.	.	MAF_USDA=2.083
NC_035089.1	8000682	.	G	A	.	.	MAF_USDA=6.25
NC_035089.1	8000714	.	T	G	.	.	MAF_INRAE=1.667
NC_035089.1	8000759	.	A	G	.	.	MAF_USDA=12.5
NC_035089.1	8008373	.	C	T	.	.	MAF_INRAE=1.667
NC_035089.1	8008377	.	C	T	.	.	MAF_INRAE=31.667
NC_035089.1	8008390	.	C	A	.	.	MAF_INRAE=18.333
NC_035089.1	8008410	.	C	T	.	.	MAF_INRAE=47.5
NC_035089.1	8008412	.	C	T	.	.	MAF_INRAE=47.5
NC_035089.1	8008433	.	G	T	.	.	MAF_INRAE=25.833
NC_035089.1	8008441	.	G	A	.	.	MAF_INRAE=1.667
NC_035089.1	8008496	.	A	T	.	.	MAF_INRAE=48.333
NC_035089.1	8008505	.	T	C	.	.	MAF_USDA=4.167
NC_035089.1	8008539	.	C	T	.	.	MAF_INRAE=1.667
NC_035089.1	8008670	.	T	C	.	.	MAF_INRAE=49.167
NC_035089.1	8008731	.	G	T	.	.	MAF_INRAE=9.167
NC_035089.1	8008782	.	G	A	.	.	MAF_INRAE=2.5
NC_035089.1	8008808	.	A	T	.	.	MAF_USDA=2.083
NC_035089.1	8008822	.	C	G	.	.	MAF_INRAE=2.5
NC_035089.1	8008857	.	G	A	.	.	MAF_INRAE=2.5
NC_035089.1	8008896	.	G	T	.	.	MAF_INRAE=7.5
NC_035089.1	8008939	.	A	C	.	.	MAF_USDA=35.119
NC_035089.1	8013280	.	G	A	.	.	MAF_USDA=45.833
NC_035089.1	8013310	.	A	C	.	.	MAF_USDA=15.574
NC_035089.1	8013414	.	G	A	.	.	MAF_USDA=8.333
NC_035089.1	8013424	.	T	A	.	.	MAF_USDA=4.167
NC_035089.1	8015189	.	G	T	.	.	MAF_USDA=14.583
NC_035089.1	8015295	.	T	G	.	.	MAF_USDA=31.25
NC_035089.1	8015296	.	G	T	.	.	MAF_INRAE=1.667
NC_035089.1	8015373	.	C	T	.	.	MAF_USDA=1.639
NC_035089.1	8015374	.	G	T	.	.	MAF_INRAE=2.632
NC_035089.1	8015375	.	T	C	.	.	MAF_USDA=6.25
NC_035089.1	8015376	.	T	A	.	.	MAF_USDA=5.738
NC_035089.1	8015379	.	C	T	.	.	MAF_INRAE=2.632;MAF_USDA=6.557
NC_035089.1	8015444	.	G	A	.	.	MAF_INRAE=4.167;MAF_USDA=4.098
NC_035089.1	8015487	.	G	T	.	.	MAF_USDA=2.459
NC_035089.1	8015509	.	T	C	.	.	MAF_USDA=2.459
NC_035089.1	8015610	.	C	T	.	.	MAF_USDA=10.0
NC_035089.1	8015630	.	G	T	.	.	MAF_USDA=6.471
NC_035089.1	8015687	.	C	T	.	.	MAF_INRAE=5.263;MAF_USDA=11.765
NC_035089.1	8015735	.	G	A	.	.	MAF_USDA=1.639
NC_035089.1	8015799	.	G	A	.	.	MAF_USDA=2.459
NC_035089.1	8015907	.	C	A	.	.	MAF_USDA=33.333
NC_035089.1	8016298	.	G	T	.	.	MAF_USDA=4.348
NC_035089.1	8016934	.	G	A	.	.	MAF_USDA=35.119
NC_035089.1	8016939	.	A	C	.	.	MAF_USDA=30.357
NC_035089.1	8016944	.	A	G	.	.	MAF_USDA=34.118
NC_035089.1	8016960	.	G	A	.	.	MAF_USDA=33.529
NC_035089.1	8016964	.	T	C	.	.	MAF_USDA=2.459
NC_035089.1	8017035	.	G	T	.	.	MAF_USDA=2.459
NC_035089.1	8017058	.	C	G	.	.	MAF_INRAE=16.667;MAF_USDA=17.059
NC_035089.1	8017078	.	C	T	.	.	MAF_INRAE=16.667;MAF_USDA=29.167
NC_035089.1	8017225	.	A	G	.	.	MAF_INRAE=25.0
NC_035089.1	8017227	.	C	T	.	.	MAF_INRAE=15.0
NC_035089.1	8017308	.	G	A	.	.	MAF_USDA=14.583
NC_035089.1	8017325	.	T	C	.	.	MAF_USDA=37.5
NC_035089.1	8019398	.	C	T	.	.	MAF_INRAE=2.632
NC_035089.1	8019582	.	T	G	.	.	MAF_INRAE=5.263
NC_035089.1	8019607	.	T	G	.	.	MAF_INRAE=1.667
NC_035089.1	8019643	.	T	C	.	.	MAF_INRAE=24.167
NC_035089.1	8019666	.	A	G	.	.	MAF_INRAE=24.167
NC_035089.1	8019672	.	A	T	.	.	MAF_INRAE=25.833
NC_035089.1	8019680	.	A	G	.	.	MAF_INRAE=8.333
NC_035089.1	8019690	.	T	A	.	.	MAF_INRAE=6.667
NC_035089.1	8019704	.	T	G	.	.	MAF_INRAE=8.333
NC_035089.1	8019705	.	C	T	.	.	MAF_USDA=3.279
NC_035089.1	8019743	.	T	A	.	.	MAF_INRAE=24.167
NC_035089.1	8019749	.	A	G	.	.	MAF_INRAE=15.833;MAF_USDA=13.115
NC_035089.1	8019755	.	A	G	.	.	MAF_INRAE=15.833;MAF_USDA=17.213
NC_035089.1	8019765	.	T	A	.	.	MAF_USDA=2.459
NC_035089.1	8019787	.	A	C	.	.	MAF_USDA=4.098
NC_035089.1	8019855	.	C	T	.	.	MAF_USDA=3.279
NC_035089.1	8019875	.	C	A	.	.	MAF_USDA=7.059
NC_035089.1	8019901	.	A	T	.	.	MAF_INRAE=5.263
NC_035089.1	8019927	.	G	A	.	.	MAF_USDA=3.279
NC_035089.1	8019951	.	G	A	.	.	MAF_USDA=4.098
NC_035089.1	8019955	.	C	A	.	.	MAF_INRAE=10.0
NC_035089.1	8019990	.	T	A	.	.	MAF_USDA=5.738
NC_035089.1	8020004	.	C	G	.	.	MAF_INRAE=41.667
NC_035089.1	8020014	.	G	A	.	.	MAF_INRAE=30.0
NC_035089.1	8020149	.	A	C	.	.	MAF_INRAE=16.667;MAF_USDA=27.647
NC_035089.1	8020172	.	C	G	.	.	MAF_USDA=1.639
NC_035089.1	8020191	.	G	A	.	.	MAF_USDA=3.279
NC_035089.1	8020321	.	A	T	.	.	MAF_INRAE=5.833
NC_035089.1	8020337	.	T	C	.	.	MAF_INRAE=5.833;MAF_USDA=27.049
NC_035089.1	8020425	.	T	G	.	.	MAF_INRAE=7.5;MAF_USDA=6.471
NC_035089.1	8020427	.	C	A	.	.	MAF_INRAE=14.167
NC_035089.1	8020466	.	C	A	.	.	MAF_USDA=5.882
NC_035089.1	8029081	.	T	C	.	.	MAF_USDA=7.377
NC_035089.1	8029084	.	G	T	.	.	MAF_USDA=2.459
NC_035089.1	8029090	.	T	G	.	.	MAF_USDA=2.459
NC_035089.1	8029095	.	T	G	.	.	MAF_USDA=2.459
NC_035089.1	8029105	.	G	C	.	.	MAF_USDA=4.098
NC_035089.1	8029115	.	T	C	.	.	MAF_USDA=16.393
NC_035089.1	8029123	.	C	A	.	.	MAF_USDA=3.279
NC_035089.1	8029162	.	T	C	.	.	MAF_USDA=3.279
NC_035089.1	8029173	.	T	C	.	.	MAF_USDA=30.0
NC_035089.1	8029180	.	C	G	.	.	MAF_USDA=28.824
NC_035089.1	8029190	.	G	T	.	.	MAF_USDA=47.917
NC_035089.1	8029192	.	G	A	.	.	MAF_USDA=47.917
NC_035089.1	8029205	.	G	A	.	.	MAF_USDA=41.667
NC_035089.1	8029277	.	C	T	.	.	MAF_USDA=4.167
NC_035089.1	8029305	.	T	C	.	.	MAF_USDA=1.639
NC_035089.1	8029312	.	A	G	.	.	MAF_USDA=15.882
NC_035089.1	8029315	.	G	T	.	.	MAF_USDA=11.176
NC_035089.1	8029332	.	A	C	.	.	MAF_INRAE=10.526;MAF_USDA=8.197
NC_035089.1	8029337	.	T	C	.	.	MAF_USDA=8.333
NC_035089.1	8029372	.	T	A	.	.	MAF_USDA=13.529
NC_035089.1	8029376	.	A	C	.	.	MAF_USDA=31.25
NC_035089.1	8029402	.	T	C	.	.	MAF_USDA=7.377
NC_035089.1	8029436	.	T	C	.	.	MAF_USDA=4.762
NC_035089.1	8029437	.	G	A	.	.	MAF_USDA=4.167
NC_035089.1	8029492	.	A	C	.	.	MAF_USDA=2.083
NC_035089.1	8029510	.	A	G	.	.	MAF_USDA=18.75
NC_035089.1	8029513	.	T	C	.	.	MAF_USDA=5.0
NC_035089.1	8029521	.	A	C	.	.	MAF_USDA=50.0
NC_035089.1	8029542	.	T	A	.	.	MAF_USDA=4.918
NC_035089.1	8029543	.	C	T	.	.	MAF_USDA=2.459
NC_035089.1	8029548	.	G	C	.	.	MAF_USDA=2.459
NC_035089.1	8029566	.	C	A	.	.	MAF_USDA=5.882
NC_035089.1	8029575	.	G	A	.	.	MAF_USDA=12.5
NC_035089.1	8029590	.	G	A	.	.	MAF_USDA=11.176
NC_035089.1	8029592	.	C	G	.	.	MAF_USDA=9.016
NC_035089.1	8029599	.	A	G	.	.	MAF_USDA=9.836
NC_035089.1	8029604	.	G	T	.	.	MAF_INRAE=42.5;MAF_USDA=41.765
NC_035089.1	8029617	.	A	T	.	.	MAF_INRAE=22.5;MAF_USDA=17.059
NC_035089.1	8029624	.	A	C	.	.	MAF_INRAE=4.167;MAF_USDA=4.918
NC_035089.1	8029627	.	C	A	.	.	MAF_INRAE=4.167;MAF_USDA=4.918
NC_035089.1	8029641	.	T	C	.	.	MAF_USDA=2.459
NC_035089.1	8029656	.	C	A	.	.	MAF_INRAE=13.924;MAF_USDA=10.417
NC_035089.1	8029701	.	C	A	.	.	MAF_INRAE=5.833
NC_035089.1	8029715	.	C	G	.	.	MAF_INRAE=7.595;MAF_USDA=5.294
NC_035089.1	8029731	.	G	A	.	.	MAF_USDA=4.098
NC_035089.1	8029746	.	G	T	.	.	MAF_USDA=12.353
NC_035089.1	8029765	.	A	T	.	.	MAF_USDA=6.471
NC_035089.1	8029774	.	A	T	.	.	MAF_USDA=5.738
NC_035089.1	8029789	.	G	A	.	.	MAF_USDA=12.5
NC_035089.1	8029820	.	C	A	.	.	MAF_USDA=16.667
NC_035089.1	8029891	.	AGTGA	AGTGG	.	.	MAF_USDA=2.083
NC_035089.1	8029895	.	A	G	.	.	MAF_INRAE=2.632
NC_035089.1	8029913	.	C	T	.	.	MAF_INRAE=3.333;MAF_USDA=3.279
NC_035089.1	8029917	.	T	A	.	.	MAF_INRAE=4.167;MAF_USDA=4.706
NC_035089.1	8029946	.	C	T	.	.	MAF_INRAE=19.62;MAF_USDA=4.167
NC_035089.1	8029951	.	T	A	.	.	MAF_INRAE=20.253
NC_035089.1	8029952	.	G	A	.	.	MAF_USDA=2.941
NC_035089.1	8029965	.	C	T	.	.	MAF_USDA=3.279
NC_035089.1	8029966	.	G	A	.	.	MAF_INRAE=17.722
NC_035089.1	8029986	.	C	T	.	.	MAF_INRAE=3.333
NC_035089.1	8030014	.	C	T	.	.	MAF_INRAE=3.333
NC_035089.1	8030034	.	C	A	.	.	MAF_INRAE=9.167
NC_035089.1	8030075	.	A	G	.	.	MAF_INRAE=5.0
NC_035089.1	8030093	.	G	A	.	.	MAF_INRAE=4.167
NC_035089.1	8030136	.	G	T	.	.	MAF_INRAE=10.0;MAF_USDA=2.083
NC_035089.1	8030151	.	A	T	.	.	MAF_INRAE=17.089;MAF_USDA=6.25
NC_035089.1	8030181	.	G	A	.	.	MAF_USDA=2.353
NC_035089.1	8030214	.	C	A	.	.	MAF_INRAE=11.392
NC_035089.1	8030216	.	G	T	.	.	MAF_USDA=4.918
NC_035089.1	8030222	.	T	G	.	.	MAF_USDA=2.459
NC_035089.1	8030230	.	C	T	.	.	MAF_INRAE=40.833
NC_035089.1	8030237	.	A	G	.	.	MAF_INRAE=41.667
NC_035089.1	8030241	.	A	C	.	.	MAF_INRAE=42.5
NC_035089.1	8030253	.	T	C	.	.	MAF_INRAE=12.658;MAF_USDA=8.197
NC_035089.1	8030272	.	T	A	.	.	MAF_INRAE=8.333;MAF_USDA=8.235
NC_035089.1	8030291	.	C	A	.	.	MAF_INRAE=37.5
NC_035089.1	8030328	.	A	G	.	.	MAF_USDA=4.918
NC_035089.1	8030367	.	A	G	.	.	MAF_INRAE=41.667
NC_035089.1	8030368	.	A	T	.	.	MAF_INRAE=41.667
NC_035089.1	8030393	.	T	A	.	.	MAF_USDA=4.706
NC_035089.1	8030426	.	G	C	.	.	MAF_USDA=4.098
NC_035089.1	8030427	.	G	A	.	.	MAF_INRAE=22.5
NC_035089.1	8030428	.	C	T	.	.	MAF_INRAE=32.5
NC_035089.1	8030454	.	T	G	.	.	MAF_INRAE=5.833
NC_035089.1	8030476	.	T	C	.	.	MAF_INRAE=20.0;MAF_USDA=28.824
NC_035089.1	8030479	.	G	C	.	.	MAF_USDA=1.639
NC_035089.1	8030559	.	G	T	.	.	MAF_USDA=29.412
NC_035089.1	8030614	.	A	C	.	.	MAF_INRAE=6.667
NC_035089.1	8030628	.	C	G	.	.	MAF_INRAE=7.5
NC_035089.1	8032923	.	C	A	.	.	MAF_INRAE=45.0;MAF_USDA=36.471
NC_035089.1	8032941	.	C	T	.	.	MAF_INRAE=18.333
NC_035089.1	8032945	.	C	T	.	.	MAF_INRAE=44.167
NC_035089.1	8032951	.	T	G	.	.	MAF_USDA=2.459
NC_035089.1	8032952	.	G	A	.	.	MAF_USDA=4.918
NC_035089.1	8032960	.	T	C	.	.	MAF_USDA=17.059
NC_035089.1	8032973	.	A	C	.	.	MAF_INRAE=15.0
NC_035089.1	8032980	.	A	C	.	.	MAF_INRAE=28.333
NC_035089.1	8032995	.	C	A	.	.	MAF_USDA=3.279
NC_035089.1	8033068	.	C	G	.	.	MAF_INRAE=46.667
NC_035089.1	8033070	.	T	A	.	.	MAF_INRAE=15.833
NC_035089.1	8033077	.	C	T	.	.	MAF_USDA=1.639
NC_035089.1	8033094	.	A	G	.	.	MAF_INRAE=32.5
NC_035089.1	8033095	.	A	G	.	.	MAF_INRAE=32.5
NC_035089.1	8033130	.	G	T	.	.	MAF_INRAE=33.333
NC_035089.1	8033156	.	A	C	.	.	MAF_INRAE=9.167
NC_035089.1	8033158	.	G	T	.	.	MAF_INRAE=9.167
NC_035089.1	8033178	.	C	T	.	.	MAF_INRAE=9.167
NC_035089.1	8033269	.	C	T	.	.	MAF_INRAE=3.333
NC_035089.1	8033281	.	T	A	.	.	MAF_USDA=1.667
NC_035089.1	8033283	.	C	A	.	.	MAF_INRAE=40.0
NC_035089.1	8033305	.	A	G	.	.	MAF_INRAE=49.167
NC_035089.1	8033361	.	C	T	.	.	MAF_INRAE=4.167;MAF_USDA=4.706
NC_035089.1	8033372	.	T	C	.	.	MAF_INRAE=5.0
NC_035089.1	8033390	.	C	G	.	.	MAF_INRAE=40.0
NC_035089.1	8033506	.	C	T	.	.	MAF_USDA=2.459
NC_035089.1	8033564	.	T	C	.	.	MAF_INRAE=5.0
NC_035089.1	8033566	.	T	C	.	.	MAF_INRAE=8.333
NC_035089.1	8033568	.	T	C	.	.	MAF_INRAE=1.667
NC_035089.1	8033601	.	C	T	.	.	MAF_USDA=11.765
NC_035089.1	8033647	.	G	T	.	.	MAF_USDA=1.639
NC_035089.1	8033674	.	G	A	.	.	MAF_USDA=2.459
NC_035089.1	8033732	.	A	G	.	.	MAF_USDA=1.639
NC_035089.1	8033771	.	A	G	.	.	MAF_INRAE=12.5;MAF_USDA=13.934
NC_035089.1	8033773	.	T	C	.	.	MAF_INRAE=3.333;MAF_USDA=6.557
NC_035089.1	8033793	.	G	C	.	.	MAF_INRAE=18.333
NC_035089.1	8033823	.	T	C	.	.	MAF_INRAE=45.833
NC_035089.1	8033827	.	T	G	.	.	MAF_INRAE=14.167
NC_035089.1	8034077	.	A	C	.	.	MAF_USDA=10.656
NC_035089.1	8034084	.	G	A	.	.	MAF_USDA=14.583
NC_035089.1	8034089	.	T	A	.	.	MAF_USDA=10.417
NC_035089.1	8034179	.	A	G	.	.	MAF_USDA=1.639
NC_035089.1	8034185	.	T	A	.	.	MAF_USDA=6.25
NC_035089.1	8034305	.	T	G	.	.	MAF_INRAE=2.632
NC_035089.1	8034535	.	G	A	.	.	MAF_USDA=6.522
NC_035089.1	8034614	.	T	A	.	.	MAF_INRAE=3.333
NC_035089.1	8034665	.	G	C	.	.	MAF_USDA=5.738
NC_035089.1	8034864	.	T	C	.	.	MAF_USDA=14.583
NC_035089.1	8034874	.	T	C	.	.	MAF_USDA=27.083
NC_035089.1	8034899	.	T	C	.	.	MAF_USDA=2.083
NC_035089.1	8034941	.	T	C	.	.	MAF_INRAE=35.0
NC_035089.1	8034942	.	T	A	.	.	MAF_USDA=3.39
NC_035089.1	8034956	.	C	A	.	.	MAF_INRAE=15.833
NC_035089.1	8034963	.	G	T	.	.	MAF_INRAE=26.667
NC_035089.1	8034978	.	G	T	.	.	MAF_INRAE=15.833
NC_035089.1	8035000	.	A	G	.	.	MAF_INRAE=15.0
NC_035089.1	8035014	.	A	G	.	.	MAF_INRAE=15.0
NC_035089.1	8035026	.	G	T	.	.	MAF_USDA=2.586
NC_035089.1	8035031	.	A	T	.	.	MAF_INRAE=39.167
NC_035089.1	8035032	.	T	A	.	.	MAF_INRAE=39.167
NC_035089.1	8035076	.	G	A	.	.	MAF_INRAE=27.5;MAF_USDA=29.518
NC_035089.1	8035078	.	A	C	.	.	MAF_USDA=1.695
NC_035089.1	8035085	.	T	G	.	.	MAF_INRAE=16.667;MAF_USDA=6.25
NC_035089.1	8035149	.	G	A	.	.	MAF_INRAE=2.632;MAF_USDA=2.083
NC_035089.1	8035264	.	A	C	.	.	MAF_USDA=6.522
NC_035089.1	8035272	.	C	G	.	.	MAF_USDA=10.87
NC_035089.1	8035275	.	G	T	.	.	MAF_USDA=6.522
NC_035089.1	8035946	.	G	T	.	.	MAF_INRAE=5.263;MAF_USDA=4.167
NC_035089.1	8036059	.	C	T	.	.	MAF_USDA=22.917
NC_035089.1	8036071	.	G	C	.	.	MAF_USDA=4.918
NC_035089.1	8036136	.	G	T	.	.	MAF_USDA=39.583
NC_035089.1	8036268	.	A	G	.	.	MAF_USDA=10.417
NC_035089.1	8036340	.	A	G	.	.	MAF_USDA=10.656
NC_035089.1	8038468	.	T	A	.	.	MAF_USDA=4.098
NC_035089.1	8038469	.	G	C	.	.	MAF_USDA=4.098
NC_035089.1	8043179	.	T	A	.	.	MAF_USDA=17.059
NC_035089.1	8043189	.	A	T	.	.	MAF_USDA=3.529
NC_035089.1	8043200	.	C	T	.	.	MAF_USDA=9.036
NC_035089.1	8043202	.	C	T	.	.	MAF_USDA=10.417
NC_035089.1	8043260	.	T	C	.	.	MAF_INRAE=3.333
NC_035089.1	8043273	.	C	A	.	.	MAF_INRAE=5.0
NC_035089.1	8043303	.	C	T	.	.	MAF_USDA=6.557
NC_035089.1	8043307	.	C	T	.	.	MAF_USDA=11.176
NC_035089.1	8043321	.	G	A	.	.	MAF_USDA=2.459
NC_035089.1	8043327	.	C	A	.	.	MAF_USDA=12.353
NC_035089.1	8043387	.	C	T	.	.	MAF_USDA=7.377
NC_035089.1	8043456	.	G	T	.	.	MAF_INRAE=2.632
NC_035089.1	8043518	.	T	C	.	.	MAF_INRAE=14.167;MAF_USDA=16.667
NC_035089.1	8043519	.	G	A	.	.	MAF_INRAE=14.167;MAF_USDA=16.667
NC_035089.1	8043525	.	G	A	.	.	MAF_INRAE=12.5
NC_035089.1	8043534	.	C	G	.	.	MAF_INRAE=1.899
NC_035089.1	8043540	.	C	T	.	.	MAF_INRAE=1.899
NC_035089.1	8043561	.	G	A	.	.	MAF_INRAE=2.5;MAF_USDA=8.333
NC_035089.1	8043573	.	A	G	.	.	MAF_INRAE=8.333
NC_035089.1	8043618	.	G	A	.	.	MAF_INRAE=8.333
NC_035089.1	8043635	.	T	C	.	.	MAF_INRAE=9.494
NC_035089.1	8043645	.	T	A	.	.	MAF_INRAE=38.333
NC_035089.1	8043650	.	C	T	.	.	MAF_INRAE=10.0
NC_035089.1	8043657	.	A	G	.	.	MAF_INRAE=10.833;MAF_USDA=4.098
NC_035089.1	8043670	.	C	A	.	.	MAF_INRAE=14.167;MAF_USDA=10.588
NC_035089.1	8043681	.	T	G	.	.	MAF_USDA=50.0
NC_035089.1	8043729	.	C	A	.	.	MAF_USDA=3.279
NC_035089.1	8043730	.	C	A	.	.	MAF_USDA=4.918
NC_035089.1	8043732	.	G	T	.	.	MAF_USDA=3.279
NC_035089.1	8043754	.	C	A	.	.	MAF_INRAE=8.228;MAF_USDA=4.098
NC_035089.1	8043755	.	A	T	.	.	MAF_USDA=3.279
NC_035089.1	8043790	.	A	G	.	.	MAF_INRAE=2.632
NC_035089.1	8043844	.	G	T	.	.	MAF_USDA=6.25
NC_035089.1	8043967	.	G	T	.	.	MAF_USDA=2.083
NC_035089.1	8043981	.	C	A	.	.	MAF_USDA=1.639
NC_035089.1	8044003	.	G	A	.	.	MAF_INRAE=7.895
NC_035089.1	8044019	.	T	C	.	.	MAF_INRAE=15.833
NC_035089.1	8044030	.	G	A	.	.	MAF_USDA=47.917
NC_035089.1	8044033	.	A	G	.	.	MAF_INRAE=3.333
NC_035089.1	8044034	.	G	A	.	.	MAF_INRAE=3.333
NC_035089.1	8044049	.	A	T	.	.	MAF_INRAE=2.632;MAF_USDA=6.25
NC_035089.1	8044055	.	G	T	.	.	MAF_INRAE=35.0;MAF_USDA=39.583
NC_035089.1	8044058	.	T	G	.	.	MAF_INRAE=2.5
NC_035089.1	8044068	.	A	G	.	.	MAF_USDA=18.75
NC_035089.1	8044088	.	G	T	.	.	MAF_USDA=39.583
NC_035089.1	8044089	.	A	T	.	.	MAF_USDA=39.583
NC_035089.1	8044100	.	T	C	.	.	MAF_USDA=22.917
NC_035089.1	8044123	.	T	A	.	.	MAF_USDA=12.5
NC_035089.1	8044126	.	C	A	.	.	MAF_USDA=27.083
NC_035089.1	8044164	.	C	G	.	.	MAF_USDA=19.565
NC_035089.1	8044391	.	G	A	.	.	MAF_USDA=41.304
NC_035089.1	8044394	.	G	A	.	.	MAF_USDA=6.522
NC_035089.1	8044582	.	T	A	.	.	MAF_USDA=18.75
NC_035089.1	8044649	.	G	T	.	.	MAF_USDA=2.083
NC_035089.1	8044738	.	C	T	.	.	MAF_USDA=4.118
NC_035089.1	8047334	.	G	C	.	.	MAF_USDA=2.5
NC_035089.1	8047386	.	G	A	.	.	MAF_INRAE=2.632
NC_035089.1	8047941	.	T	C	.	.	MAF_INRAE=1.667
NC_035089.1	8047957	.	T	C	.	.	MAF_USDA=14.583
NC_035089.1	8048038	.	T	C	.	.	MAF_USDA=6.25
NC_035089.1	8048062	.	G	T	.	.	MAF_INRAE=2.632
NC_035089.1	8048082	.	A	T	.	.	MAF_INRAE=2.5
NC_035089.1	8048088	.	C	A	.	.	MAF_INRAE=8.333
NC_035089.1	8048101	.	T	C	.	.	MAF_INRAE=3.333
NC_035089.1	8048108	.	C	T	.	.	MAF_USDA=14.583
NC_035089.1	8048348	.	G	A	.	.	MAF_INRAE=4.167
NC_035089.1	8048403	.	T	C	.	.	MAF_USDA=1.639
NC_035089.1	8048431	.	G	A	.	.	MAF_USDA=1.639
NC_035089.1	8048494	.	G	A	.	.	MAF_INRAE=1.667;MAF_USDA=8.197
NC_035089.1	8048520	.	T	G	.	.	MAF_INRAE=12.5;MAF_USDA=11.475
NC_035089.1	8048570	.	A	C	.	.	MAF_USDA=6.25
NC_035089.1	8048593	.	C	G	.	.	MAF_USDA=1.639
NC_035089.1	8048765	.	G	A	.	.	MAF_INRAE=10.833;MAF_USDA=8.333
NC_035089.1	8048770	.	A	T	.	.	MAF_INRAE=44.167
NC_035089.1	8050780	.	C	A	.	.	MAF_INRAE=15.0
NC_035089.1	8050918	.	G	A	.	.	MAF_INRAE=15.0;MAF_USDA=10.0
NC_035089.1	8050929	.	G	A	.	.	MAF_USDA=1.639
NC_035089.1	8050951	.	A	G	.	.	MAF_INRAE=9.167;MAF_USDA=9.016
NC_035089.1	8050969	.	G	A	.	.	MAF_USDA=1.639
NC_035089.1	8050983	.	G	T	.	.	MAF_INRAE=15.0
NC_035089.1	8050987	.	G	A	.	.	MAF_USDA=2.459
NC_035089.1	8051043	.	G	C	.	.	MAF_INRAE=14.167
NC_035089.1	8051047	.	C	T	.	.	MAF_INRAE=35.0
NC_035089.1	8051059	.	C	T	.	.	MAF_USDA=4.098
NC_035089.1	8051347	.	A	G	.	.	MAF_INRAE=39.167
NC_035089.1	8051373	.	C	T	.	.	MAF_INRAE=15.833
NC_035089.1	8051586	.	G	A	.	.	MAF_INRAE=22.5
NC_035089.1	8051740	.	C	T	.	.	MAF_INRAE=14.167;MAF_USDA=6.25
NC_035089.1	8051756	.	A	C	.	.	MAF_INRAE=7.5
NC_035089.1	8051792	.	G	C	.	.	MAF_INRAE=15.0
NC_035089.1	8051855	.	C	G	.	.	MAF_INRAE=29.167
NC_035089.1	8051946	.	T	A	.	.	MAF_INRAE=3.333
NC_035089.1	8051976	.	A	C	.	.	MAF_INRAE=20.0
NC_035089.1	8052015	.	C	T	.	.	MAF_INRAE=12.5
NC_035089.1	8052016	.	G	A	.	.	MAF_INRAE=36.667
NC_035089.1	8052106	.	C	A	.	.	MAF_INRAE=29.167
NC_035089.1	8052114	.	C	T	.	.	MAF_INRAE=1.667
NC_035089.1	8052139	.	C	T	.	.	MAF_INRAE=30.833
NC_035089.1	8052199	.	A	G	.	.	MAF_INRAE=35.0
NC_035089.1	8052211	.	A	T	.	.	MAF_INRAE=35.0
NC_035089.1	8052218	.	A	G	.	.	MAF_INRAE=35.833
NC_035089.1	8052258	.	C	T	.	.	MAF_INRAE=5.833
NC_035089.1	8052271	.	C	A	.	.	MAF_INRAE=8.333
NC_035089.1	8052347	.	C	T	.	.	MAF_USDA=4.167
NC_035089.1	8052463	.	T	A	.	.	MAF_INRAE=5.833
NC_035089.1	8052490	.	G	A	.	.	MAF_INRAE=31.667
NC_035089.1	8052492	.	G	A	.	.	MAF_INRAE=26.667
NC_035089.1	8052580	.	A	C	.	.	MAF_INRAE=46.667
NC_035089.1	8052624	.	T	A	.	.	MAF_INRAE=11.667
NC_035089.1	8052676	.	A	T	.	.	MAF_INRAE=8.861
NC_035089.1	8052696	.	G	T	.	.	MAF_INRAE=24.167
NC_035089.1	8052730	.	G	A	.	.	MAF_INRAE=9.167;MAF_USDA=4.098
NC_035089.1	8052731	.	C	T	.	.	MAF_INRAE=1.899;MAF_USDA=4.167
NC_035089.1	8052733	.	G	A	.	.	MAF_USDA=9.016
NC_035089.1	8052801	.	C	G	.	.	MAF_INRAE=13.333
NC_035089.1	8052824	.	CG	CT	.	.	MAF_USDA=10.417
NC_035089.1	8056024	.	A	C	.	.	MAF_USDA=6.522
NC_035089.1	8056117	.	G	T	.	.	MAF_INRAE=9.167;MAF_USDA=7.627
NC_035089.1	8056126	.	C	T	.	.	MAF_USDA=2.542
NC_035089.1	8056132	.	G	A	.	.	MAF_INRAE=45.0
NC_035089.1	8056192	.	T	A	.	.	MAF_INRAE=4.167
NC_035089.1	8056231	.	A	C	.	.	MAF_INRAE=5.833
NC_035089.1	8056262	.	C	G	.	.	MAF_INRAE=12.5
NC_035089.1	8056434	.	A	G	.	.	MAF_INRAE=15.833
NC_035089.1	8056528	.	C	T	.	.	MAF_USDA=6.25
NC_035089.1	8056567	.	G	C	.	.	MAF_INRAE=12.5
NC_035089.1	8056599	.	C	A	.	.	MAF_INRAE=18.333
NC_035089.1	8056605	.	T	C	.	.	MAF_INRAE=26.667
NC_035089.1	8056607	.	C	A	.	.	MAF_INRAE=26.667
NC_035089.1	8056628	.	T	G	.	.	MAF_INRAE=43.333
NC_035089.1	8056723	.	A	C	.	.	MAF_INRAE=26.667
NC_035089.1	8056749	.	G	C	.	.	MAF_INRAE=44.167
NC_035089.1	8056758	.	T	C	.	.	MAF_INRAE=2.5
NC_035089.1	8056860	.	C	A	.	.	MAF_INRAE=2.5;MAF_USDA=5.738
NC_035089.1	8056872	.	C	T	.	.	MAF_INRAE=15.833
NC_035089.1	8056892	.	C	A	.	.	MAF_INRAE=9.167
NC_035089.1	8056941	.	G	A	.	.	MAF_USDA=1.639
NC_035089.1	8056948	.	C	T	.	.	MAF_INRAE=10.0
NC_035089.1	8056984	.	G	A	.	.	MAF_INRAE=43.333
NC_035089.1	8056987	.	C	G	.	.	MAF_INRAE=45.833
NC_035089.1	8057008	.	T	C	.	.	MAF_INRAE=42.5
NC_035089.1	8057024	.	A	C	.	.	MAF_INRAE=49.167;MAF_USDA=45.833
NC_035089.1	8057073	.	T	A	.	.	MAF_INRAE=13.333
NC_035089.1	8057076	.	T	C	.	.	MAF_INRAE=15.833
NC_035089.1	8057092	.	A	C	.	.	MAF_INRAE=30.833
NC_035089.1	8057099	.	T	A	.	.	MAF_USDA=1.639
NC_035089.1	8057105	.	T	G	.	.	MAF_INRAE=42.5;MAF_USDA=29.412
NC_035089.1	8057113	.	C	G	.	.	MAF_USDA=1.639
NC_035089.1	8057123	.	G	A	.	.	MAF_USDA=1.639
NC_035089.1	8057128	.	G	T	.	.	MAF_USDA=3.279
NC_035089.1	8057273	.	C	G	.	.	MAF_INRAE=24.167
NC_035089.1	8057355	.	A	G	.	.	MAF_USDA=16.667
NC_035089.1	8057832	.	C	A	.	.	MAF_INRAE=21.667;MAF_USDA=10.417
NC_035089.1	8057862	.	G	A	.	.	MAF_INRAE=5.833
NC_035089.1	8057875	.	A	G	.	.	MAF_INRAE=22.5;MAF_USDA=20.833
NC_035089.1	8057909	.	T	G	.	.	MAF_USDA=5.738
NC_035089.1	8057939	.	T	G	.	.	MAF_USDA=2.459
NC_035089.1	8057941	.	C	A	.	.	MAF_USDA=2.459
NC_035089.1	8057942	.	C	T	.	.	MAF_USDA=2.459
NC_035089.1	8057947	.	A	T	.	.	MAF_USDA=2.459
NC_035089.1	8057981	.	T	G	.	.	MAF_INRAE=11.667
NC_035089.1	8057986	.	T	G	.	.	MAF_INRAE=18.333
NC_035089.1	8058035	.	C	T	.	.	MAF_INRAE=25.833
NC_035089.1	8058055	.	G	C	.	.	MAF_USDA=6.25
NC_035089.1	8058070	.	C	A	.	.	MAF_INRAE=9.167;MAF_USDA=4.706
NC_035089.1	8058131	.	T	C	.	.	MAF_INRAE=22.5;MAF_USDA=8.197
NC_035089.1	8058140	.	C	T	.	.	MAF_INRAE=1.667
NC_035089.1	8058146	.	T	A	.	.	MAF_INRAE=1.667
NC_035089.1	8058154	.	A	T	.	.	MAF_INRAE=15.833
NC_035089.1	8058170	.	T	G	.	.	MAF_INRAE=12.5;MAF_USDA=4.918
NC_035089.1	8058180	.	A	C	.	.	MAF_INRAE=5.833;MAF_USDA=11.765
NC_035089.1	8058197	.	A	G	.	.	MAF_INRAE=3.333;MAF_USDA=2.459
NC_035089.1	8058205	.	G	C	.	.	MAF_USDA=5.294
NC_035089.1	8058248	.	C	A	.	.	MAF_INRAE=9.167
NC_035089.1	8058268	.	T	C	.	.	MAF_INRAE=2.5
NC_035089.1	8058292	.	G	T	.	.	MAF_INRAE=32.5;MAF_USDA=47.917
NC_035089.1	8058305	.	G	C	.	.	MAF_INRAE=5.263
NC_035089.1	8058312	.	A	T	.	.	MAF_INRAE=27.5
NC_035089.1	8058314	.	T	A	.	.	MAF_INRAE=27.5
NC_035089.1	8058315	.	T	C	.	.	MAF_INRAE=12.5
NC_035089.1	8058339	.	C	T	.	.	MAF_INRAE=2.5
NC_035089.1	8058344	.	C	T	.	.	MAF_INRAE=10.127
NC_035089.1	8058345	.	G	A	.	.	MAF_INRAE=9.167;MAF_USDA=10.417
NC_035089.1	8058475	.	C	A	.	.	MAF_INRAE=9.167
NC_035089.1	8058481	.	C	A	.	.	MAF_INRAE=9.167
NC_035089.1	8058505	.	C	T	.	.	MAF_INRAE=11.667
NC_035089.1	8058506	.	C	A	.	.	MAF_INRAE=2.5
NC_035089.1	8058509	.	C	A	.	.	MAF_INRAE=8.228
NC_035089.1	8058620	.	C	A	.	.	MAF_INRAE=7.5
NC_035089.1	8058652	.	A	C	.	.	MAF_INRAE=15.833
NC_035089.1	8058683	.	A	G	.	.	MAF_INRAE=32.5
NC_035089.1	8058699	.	C	T	.	.	MAF_INRAE=15.0
NC_035089.1	8058742	.	C	T	.	.	MAF_USDA=1.639
NC_035089.1	8058797	.	G	A	.	.	MAF_INRAE=7.5;MAF_USDA=9.836
NC_035089.1	8058807	.	T	C	.	.	MAF_USDA=1.639
NC_035089.1	8058809	.	G	A	.	.	MAF_INRAE=7.5;MAF_USDA=20.492
NC_035089.1	8058886	.	A	C	.	.	MAF_INRAE=13.333
NC_035089.1	8058927	.	C	G	.	.	MAF_USDA=14.583
NC_035089.1	8058941	.	T	A	.	.	MAF_INRAE=9.167
NC_035089.1	8058967	.	T	A	.	.	MAF_INRAE=9.494
NC_035089.1	8058969	.	C	T	.	.	MAF_INRAE=1.667
NC_035089.1	8058976	.	A	T	.	.	MAF_INRAE=26.667
NC_035089.1	8058983	.	A	T	.	.	MAF_INRAE=46.667
NC_035089.1	8058991	.	A	G	.	.	MAF_INRAE=1.667
NC_035089.1	8059031	.	A	G	.	.	MAF_INRAE=25.0
NC_035089.1	8059054	.	A	G	.	.	MAF_INRAE=21.667
NC_035089.1	8059115	.	G	T	.	.	MAF_INRAE=28.333
NC_035089.1	8059214	.	A	G	.	.	MAF_INRAE=20.0
NC_035089.1	8059226	.	C	T	.	.	MAF_INRAE=10.759
NC_035089.1	8059230	.	G	A	.	.	MAF_INRAE=5.833
NC_035089.1	8059241	.	G	C	.	.	MAF_INRAE=2.5
NC_035089.1	8059255	.	A	G	.	.	MAF_INRAE=42.5
NC_035089.1	8059464	.	C	T	.	.	MAF_INRAE=40.833
NC_035089.1	8059520	.	T	A	.	.	MAF_INRAE=17.722
NC_035089.1	8059538	.	G	T	.	.	MAF_INRAE=8.228
NC_035089.1	8059557	.	G	A	.	.	MAF_INRAE=1.899
NC_035089.1	8059566	.	A	G	.	.	MAF_INRAE=12.5
NC_035089.1	8059578	.	C	T	.	.	MAF_USDA=14.583
NC_035089.1	8059584	.	G	T	.	.	MAF_INRAE=2.5
NC_035089.1	8059649	.	C	G	.	.	MAF_INRAE=6.667
NC_035089.1	8059679	.	C	A	.	.	MAF_INRAE=41.667
NC_035089.1	8059696	.	G	A	.	.	MAF_INRAE=2.5;MAF_USDA=8.333
NC_035089.1	8059717	.	C	T	.	.	MAF_INRAE=7.5
NC_035089.1	8059720	.	G	A	.	.	MAF_INRAE=7.5
NC_035089.1	8059728	.	T	A	.	.	MAF_INRAE=35.833
NC_035089.1	8059744	.	T	G	.	.	MAF_INRAE=40.833
NC_035089.1	8059796	.	C	A	.	.	MAF_INRAE=40.833
NC_035089.1	8059932	.	A	T	.	.	MAF_INRAE=12.5
NC_035089.1	8060197	.	G	T	.	.	MAF_INRAE=9.167
NC_035089.1	8060245	.	G	A	.	.	MAF_INRAE=18.333
NC_035089.1	8060291	.	C	T	.	.	MAF_INRAE=2.5
NC_035089.1	8060307	.	C	A	.	.	MAF_INRAE=10.127
NC_035089.1	8060370	.	G	A	.	.	MAF_USDA=14.583
NC_035089.1	8060520	.	A	G	.	.	MAF_INRAE=9.494
NC_035089.1	8060594	.	G	A	.	.	MAF_INRAE=5.833
NC_035089.1	8060602	.	C	T	.	.	MAF_USDA=6.25
NC_035089.1	8060611	.	C	T	.	.	MAF_INRAE=6.667;MAF_USDA=31.25
NC_035089.1	8080244	.	C	T	.	.	MAF_USDA=1.639
NC_035089.1	8080272	.	A	G	.	.	MAF_USDA=12.295
NC_035089.1	8080282	.	G	A	.	.	MAF_INRAE=5.0
NC_035089.1	8080328	.	C	T	.	.	MAF_INRAE=30.0
NC_035089.1	8080334	.	C	T	.	.	MAF_INRAE=1.899;MAF_USDA=4.706
NC_035089.1	8080340	.	A	G	.	.	MAF_INRAE=1.667;MAF_USDA=2.353
NC_035089.1	8082614	.	A	T	.	.	MAF_USDA=1.639
NC_035089.1	8082688	.	C	T	.	.	MAF_USDA=4.167
NC_035089.1	8082711	.	A	C	.	.	MAF_USDA=10.417
NC_035089.1	8082742	.	C	T	.	.	MAF_USDA=3.279
NC_035089.1	8082749	.	C	G	.	.	MAF_USDA=2.459
NC_035089.1	8082751	.	C	G	.	.	MAF_USDA=2.459
NC_035089.1	8082752	.	G	A	.	.	MAF_USDA=4.918
NC_035089.1	8082784	.	A	G	.	.	MAF_USDA=7.377
NC_035089.1	8082821	.	G	T	.	.	MAF_INRAE=6.667
NC_035089.1	8082833	.	C	A	.	.	MAF_INRAE=45.833
NC_035089.1	8082853	.	A	G	.	.	MAF_INRAE=5.833
NC_035089.1	8082871	.	T	G	.	.	MAF_INRAE=45.0
NC_035089.1	8082874	.	A	C	.	.	MAF_INRAE=7.5
NC_035089.1	8082891	.	T	G	.	.	MAF_INRAE=5.063
NC_035089.1	8082950	.	T	A	.	.	MAF_INRAE=18.333
NC_035089.1	8082971	.	G	A	.	.	MAF_INRAE=2.632
NC_035089.1	8082974	.	T	C	.	.	MAF_INRAE=39.167
NC_035089.1	8083049	.	G	T	.	.	MAF_INRAE=25.0
NC_035089.1	8083054	.	G	A	.	.	MAF_INRAE=29.167
NC_035089.1	8083089	.	A	C	.	.	MAF_INRAE=1.667
NC_035089.1	8083133	.	G	A	.	.	MAF_INRAE=15.833
NC_035089.1	8083136	.	C	T	.	.	MAF_INRAE=45.0
NC_035089.1	8083144	.	A	C	.	.	MAF_INRAE=23.333
NC_035089.1	8083163	.	A	T	.	.	MAF_INRAE=23.333
NC_035089.1	8083189	.	A	T	.	.	MAF_INRAE=16.667
NC_035089.1	8083190	.	C	T	.	.	MAF_INRAE=16.667
NC_035089.1	8083216	.	C	T	.	.	MAF_INRAE=1.667
NC_035089.1	8083220	.	C	A	.	.	MAF_INRAE=15.833
NC_035089.1	8083227	.	T	C	.	.	MAF_INRAE=6.667
NC_035089.1	8083245	.	G	T	.	.	MAF_INRAE=18.333
NC_035089.1	8083290	.	T	G	.	.	MAF_INRAE=3.333
NC_035089.1	8083291	.	G	T	.	.	MAF_INRAE=3.333
NC_035089.1	8083295	.	T	C	.	.	MAF_INRAE=13.333
NC_035089.1	8083337	.	T	A	.	.	MAF_INRAE=12.658
NC_035089.1	8083346	.	G	A	.	.	MAF_INRAE=6.667
NC_035089.1	8083358	.	C	A	.	.	MAF_INRAE=35.833
NC_035089.1	8083395	.	A	G	.	.	MAF_INRAE=1.667
NC_035089.1	8083478	.	T	G	.	.	MAF_INRAE=44.167
NC_035089.1	8083496	.	A	C	.	.	MAF_INRAE=25.0
NC_035089.1	8083635	.	G	T	.	.	MAF_INRAE=15.833
NC_035089.1	8083858	.	G	A	.	.	MAF_INRAE=6.667
NC_035089.1	8083900	.	T	G	.	.	MAF_INRAE=29.167
NC_035089.1	8083904	.	G	A	.	.	MAF_INRAE=45.833
NC_035089.1	8083946	.	A	G	.	.	MAF_INRAE=2.5
NC_035089.1	8083956	.	C	T	.	.	MAF_INRAE=1.667
NC_035089.1	8083958	.	G	T	.	.	MAF_INRAE=9.167
NC_035089.1	8083974	.	A	G	.	.	MAF_INRAE=16.667
NC_035089.1	8083992	.	T	C	.	.	MAF_INRAE=4.167
NC_035089.1	8084028	.	C	T	.	.	MAF_INRAE=21.667
NC_035089.1	8084087	.	A	T	.	.	MAF_INRAE=8.333
NC_035089.1	8084095	.	T	G	.	.	MAF_INRAE=12.5
NC_035089.1	8084124	.	A	T	.	.	MAF_INRAE=34.167
NC_035089.1	8084158	.	G	T	.	.	MAF_INRAE=3.333
NC_035089.1	8084214	.	A	C	.	.	MAF_INRAE=5.0
NC_035089.1	8084260	.	G	A	.	.	MAF_INRAE=9.167
NC_035089.1	8084330	.	T	C	.	.	MAF_INRAE=1.667
NC_035089.1	8084386	.	C	T	.	.	MAF_INRAE=16.667
NC_035089.1	8084394	.	G	T	.	.	MAF_INRAE=20.833
NC_035089.1	8084461	.	A	G	.	.	MAF_INRAE=1.667
NC_035089.1	8084489	.	C	T	.	.	MAF_INRAE=44.167
NC_035089.1	8084500	.	C	A	.	.	MAF_INRAE=3.333
NC_035089.1	8084588	.	G	A	.	.	MAF_INRAE=5.833;MAF_USDA=10.0
NC_035089.1	8084625	.	C	G	.	.	MAF_USDA=2.459
NC_035089.1	8084646	.	C	T	.	.	MAF_INRAE=15.0
NC_035089.1	8084694	.	C	T	.	.	MAF_USDA=2.459
NC_035089.1	8084697	.	G	A	.	.	MAF_INRAE=15.0
NC_035089.1	8084712	.	TCTAGGTC	TCTAGGTT	.	.	MAF_USDA=25.0
NC_035089.1	8084719	.	C	T	.	.	MAF_INRAE=4.167;MAF_USDA=9.836
NC_035089.1	8084779	.	C	T	.	.	MAF_INRAE=49.167
NC_035089.1	8084780	.	T	C	.	.	MAF_INRAE=35.0
NC_035089.1	8084781	.	G	A	.	.	MAF_INRAE=45.0
NC_035089.1	8084786	.	C	T	.	.	MAF_INRAE=7.5
NC_035089.1	8084796	.	A	C	.	.	MAF_INRAE=2.632
NC_035089.1	8084806	.	G	T	.	.	MAF_INRAE=40.0
NC_035089.1	8084816	.	C	T	.	.	MAF_INRAE=47.5
NC_035089.1	8084823	.	T	C	.	.	MAF_INRAE=38.333
NC_035089.1	8084856	.	A	G	.	.	MAF_INRAE=5.0
NC_035089.1	8084872	.	G	A	.	.	MAF_INRAE=2.632
NC_035089.1	8086431	.	T	G	.	.	MAF_INRAE=15.0
NC_035089.1	8086444	.	A	G	.	.	MAF_INRAE=20.833
NC_035089.1	8086494	.	C	T	.	.	MAF_INRAE=7.895;MAF_USDA=14.583
NC_035089.1	8086724	.	C	A	.	.	MAF_USDA=6.25
NC_035089.1	8088576	.	T	A	.	.	MAF_USDA=3.279
NC_035089.1	8088632	.	T	C	.	.	MAF_USDA=22.951
NC_035089.1	8088792	.	G	A	.	.	MAF_INRAE=9.167
NC_035089.1	8088854	.	A	G	.	.	MAF_USDA=4.098
NC_035089.1	8090812	.	T	C	.	.	MAF_USDA=21.739
NC_035089.1	8090816	.	A	T	.	.	MAF_USDA=21.739
NC_035089.1	8090990	.	C	T	.	.	MAF_USDA=8.333
NC_035089.1	8091006	.	C	T	.	.	MAF_USDA=20.833
NC_035089.1	8091079	.	C	A	.	.	MAF_USDA=50.0
NC_035089.1	8091249	.	G	T	.	.	MAF_USDA=6.522
NC_035089.1	8101917	.	C	T	.	.	MAF_USDA=3.333
NC_035089.1	8102013	.	T	C	.	.	MAF_USDA=35.417
NC_035089.1	8105567	.	A	T	.	.	MAF_INRAE=28.947;MAF_USDA=26.087
NC_035089.1	8105636	.	G	T	.	.	MAF_USDA=13.043
NC_035089.1	8105691	.	G	T	.	.	MAF_INRAE=7.895
NC_035089.1	8105714	.	A	G	.	.	MAF_USDA=39.13
NC_035089.1	8105822	.	C	T	.	.	MAF_INRAE=7.895
NC_035089.1	8105841	.	C	T	.	.	MAF_INRAE=18.421
NC_035089.1	8106554	.	G	A	.	.	MAF_INRAE=2.632
NC_035089.1	8106898	.	C	T	.	.	MAF_INRAE=15.0
NC_035089.1	8106945	.	G	C	.	.	MAF_INRAE=19.167
NC_035089.1	8106948	.	C	T	.	.	MAF_INRAE=41.667
NC_035089.1	8106987	.	C	A	.	.	MAF_INRAE=22.5;MAF_USDA=21.765
NC_035089.1	8106991	.	G	T	.	.	MAF_INRAE=2.5;MAF_USDA=5.294
NC_035089.1	8107045	.	A	T	.	.	MAF_INRAE=3.333
NC_035089.1	8107046	.	G	T	.	.	MAF_INRAE=3.333
NC_035089.1	8107047	.	A	T	.	.	MAF_INRAE=3.333
NC_035089.1	8107098	.	A	G	.	.	MAF_INRAE=20.833
NC_035089.1	8107119	.	G	A	.	.	MAF_INRAE=2.5;MAF_USDA=4.918
NC_035089.1	8107125	.	G	T	.	.	MAF_INRAE=2.5;MAF_USDA=5.738
NC_035089.1	8107146	.	A	C	.	.	MAF_INRAE=7.5
NC_035089.1	8107187	.	G	A	.	.	MAF_INRAE=16.667
NC_035089.1	8110193	.	T	C	.	.	MAF_USDA=31.25
NC_035089.1	8110247	.	A	T	.	.	MAF_USDA=35.417
NC_035089.1	8110294	.	T	C	.	.	MAF_USDA=47.917
NC_035089.1	8110304	.	A	T	.	.	MAF_USDA=50.0
NC_035089.1	8110317	.	T	A	.	.	MAF_USDA=9.146
NC_035089.1	8110319	.	A	G	.	.	MAF_USDA=5.172
NC_035089.1	8110348	.	C	A	.	.	MAF_USDA=11.765
NC_035089.1	8110363	.	T	G	.	.	MAF_USDA=13.115
NC_035089.1	8110371	.	C	A	.	.	MAF_USDA=27.083
NC_035089.1	8110401	.	G	C	.	.	MAF_USDA=3.279
NC_035089.1	8110405	.	C	T	.	.	MAF_USDA=2.083
NC_035089.1	8110411	.	A	G	.	.	MAF_USDA=1.639
NC_035089.1	8110585	.	G	A	.	.	MAF_USDA=4.098
NC_035089.1	8110586	.	C	T	.	.	MAF_USDA=14.583
NC_035089.1	8110588	.	G	T	.	.	MAF_USDA=4.918
NC_035089.1	8110604	.	A	C	.	.	MAF_USDA=2.459
NC_035089.1	8110639	.	C	T	.	.	MAF_USDA=12.5
NC_035089.1	8111470	.	G	T	.	.	MAF_USDA=45.732
NC_035089.1	8113618	.	C	T	.	.	MAF_INRAE=12.5
NC_035089.1	8113623	.	A	G	.	.	MAF_INRAE=5.833
NC_035089.1	8113712	.	C	T	.	.	MAF_USDA=1.639
NC_035089.1	8113725	.	G	A	.	.	MAF_USDA=2.459
NC_035089.1	8113819	.	G	A	.	.	MAF_USDA=6.471
NC_035089.1	8113851	.	C	A	.	.	MAF_USDA=7.059
NC_035089.1	8113854	.	T	G	.	.	MAF_USDA=7.059
NC_035089.1	8113860	.	G	T	.	.	MAF_INRAE=49.167
NC_035089.1	8113863	.	C	T	.	.	MAF_USDA=1.639
NC_035089.1	8113876	.	G	A	.	.	MAF_USDA=2.459
NC_035089.1	8113893	.	A	C	.	.	MAF_INRAE=16.667;MAF_USDA=21.176
NC_035089.1	8113898	.	A	C	.	.	MAF_INRAE=24.167
NC_035089.1	8113924	.	G	T	.	.	MAF_INRAE=49.167;MAF_USDA=31.25
NC_035089.1	8113925	.	A	C	.	.	MAF_INRAE=49.167;MAF_USDA=29.167
NC_035089.1	8113927	.	G	A	.	.	MAF_INRAE=49.167;MAF_USDA=29.167
NC_035089.1	8113944	.	A	G	.	.	MAF_INRAE=10.833
NC_035089.1	8113970	.	A	C	.	.	MAF_INRAE=13.333;MAF_USDA=7.377
NC_035089.1	8113989	.	C	T	.	.	MAF_USDA=2.083
NC_035089.1	8114039	.	C	T	.	.	MAF_INRAE=48.333
NC_035089.1	8114061	.	T	C	.	.	MAF_INRAE=5.833;MAF_USDA=4.098
NC_035089.1	8114073	.	T	A	.	.	MAF_INRAE=13.333
NC_035089.1	8114079	.	G	A	.	.	MAF_INRAE=5.0;MAF_USDA=7.377
NC_035089.1	8114126	.	A	T	.	.	MAF_INRAE=43.333
NC_035089.1	8114127	.	G	T	.	.	MAF_INRAE=43.333
NC_035089.1	8114211	.	A	T	.	.	MAF_USDA=18.852
NC_035089.1	8114216	.	G	T	.	.	MAF_INRAE=46.667
NC_035089.1	8114223	.	T	A	.	.	MAF_INRAE=49.167
NC_035089.1	8114285	.	G	T	.	.	MAF_INRAE=17.5
NC_035089.1	8114299	.	C	T	.	.	MAF_INRAE=24.167
NC_035089.1	8114318	.	A	G	.	.	MAF_INRAE=21.667
NC_035089.1	8114322	.	A	T	.	.	MAF_INRAE=35.0
NC_035089.1	8114339	.	C	A	.	.	MAF_INRAE=2.632
NC_035089.1	8114358	.	A	C	.	.	MAF_INRAE=35.833
NC_035089.1	8114362	.	G	T	.	.	MAF_INRAE=20.833
NC_035089.1	8114363	.	A	G	.	.	MAF_INRAE=25.0
NC_035089.1	8114369	.	C	T	.	.	MAF_INRAE=48.333
NC_035089.1	8114391	.	T	C	.	.	MAF_INRAE=50.0
NC_035089.1	8114396	.	A	T	.	.	MAF_INRAE=50.0
NC_035089.1	8114400	.	T	C	.	.	MAF_INRAE=30.0
NC_035089.1	8114401	.	G	A	.	.	MAF_INRAE=26.667;MAF_USDA=39.583
NC_035089.1	8114403	.	T	C	.	.	MAF_INRAE=2.5
NC_035089.1	8114405	.	T	G	.	.	MAF_INRAE=17.5
NC_035089.1	8114436	.	T	G	.	.	MAF_INRAE=10.833
NC_035089.1	8114459	.	T	C	.	.	MAF_USDA=1.639
NC_035089.1	8114462	.	T	C	.	.	MAF_USDA=1.639
NC_035089.1	8114477	.	C	A	.	.	MAF_USDA=43.529
NC_035089.1	8114490	.	A	C	.	.	MAF_USDA=41.765
NC_035089.1	8114492	.	T	A	.	.	MAF_USDA=40.0
NC_035089.1	8114508	.	T	C	.	.	MAF_INRAE=12.658
NC_035089.1	8114509	.	A	G	.	.	MAF_INRAE=45.833;MAF_USDA=42.353
NC_035089.1	8114517	.	A	T	.	.	MAF_USDA=42.353
NC_035089.1	8114532	.	C	T	.	.	MAF_INRAE=14.167
NC_035089.1	8114538	.	T	A	.	.	MAF_INRAE=13.333
NC_035089.1	8114560	.	G	A	.	.	MAF_USDA=4.918
NC_035089.1	8114567	.	A	T	.	.	MAF_USDA=8.197
NC_035089.1	8114573	.	G	T	.	.	MAF_USDA=7.377
NC_035089.1	8114631	.	A	T	.	.	MAF_USDA=16.667
NC_035089.1	8114633	.	A	C	.	.	MAF_USDA=47.917
NC_035089.1	8114634	.	A	T	.	.	MAF_USDA=31.25
NC_035089.1	8114639	.	T	A	.	.	MAF_USDA=29.167
NC_035089.1	8114645	.	G	T	.	.	MAF_USDA=27.083
NC_035089.1	8114646	.	A	T	.	.	MAF_INRAE=1.667
NC_035089.1	8114652	.	G	A	.	.	MAF_USDA=27.083
NC_035089.1	8114656	.	A	T	.	.	MAF_INRAE=1.667
NC_035089.1	8114657	.	G	A	.	.	MAF_INRAE=14.167
NC_035089.1	8114728	.	G	A	.	.	MAF_INRAE=30.0
NC_035089.1	8114731	.	G	A	.	.	MAF_INRAE=1.667
NC_035089.1	8116443	.	T	C	.	.	MAF_INRAE=2.632
NC_035089.1	8116855	.	C	T	.	.	MAF_INRAE=2.632
NC_035089.1	8116871	.	T	A	.	.	MAF_INRAE=2.632
NC_035089.1	8116879	.	C	T	.	.	MAF_USDA=4.167
NC_035089.1	8116945	.	A	G	.	.	MAF_INRAE=15.0
NC_035089.1	8116975	.	G	T	.	.	MAF_INRAE=1.667;MAF_USDA=14.583
NC_035089.1	8116988	.	G	A	.	.	MAF_INRAE=30.833
NC_035089.1	8117010	.	T	G	.	.	MAF_USDA=2.083
NC_035089.1	8117076	.	C	T	.	.	MAF_USDA=4.167
NC_035089.1	8117166	.	G	T	.	.	MAF_USDA=5.833
NC_035089.1	8117307	.	A	G	.	.	MAF_INRAE=7.5
NC_035089.1	8117400	.	G	T	.	.	MAF_USDA=3.333
NC_035089.1	8130612	.	G	T	.	.	MAF_USDA=4.167
NC_035089.1	8130615	.	C	T	.	.	MAF_USDA=17.391
NC_035089.1	8130643	.	G	A	.	.	MAF_USDA=2.5
NC_035089.1	8130672	.	T	C	.	.	MAF_USDA=8.696
NC_035089.1	8130733	.	G	A	.	.	MAF_INRAE=2.632;MAF_USDA=5.882
NC_035089.1	8130763	.	T	A	.	.	MAF_USDA=1.639
NC_035089.1	8130774	.	C	T	.	.	MAF_USDA=5.294
NC_035089.1	8130781	.	A	T	.	.	MAF_USDA=4.098
NC_035089.1	8130784	.	A	T	.	.	MAF_USDA=4.098
NC_035089.1	8130799	.	C	G	.	.	MAF_USDA=5.294
NC_035089.1	8130809	.	T	C	.	.	MAF_USDA=1.639
NC_035089.1	8130859	.	A	T	.	.	MAF_INRAE=2.632
NC_035089.1	8130878	.	A	C	.	.	MAF_INRAE=7.895
NC_035089.1	8130881	.	T	G	.	.	MAF_INRAE=50.0;MAF_USDA=13.69
NC_035089.1	8130912	.	G	C	.	.	MAF_INRAE=13.158
NC_035089.1	8130915	.	G	A	.	.	MAF_USDA=17.391
NC_035089.1	8130923	.	G	A	.	.	MAF_INRAE=2.632;MAF_USDA=19.643
NC_035089.1	8130940	.	A	C	.	.	MAF_USDA=2.459
NC_035089.1	8130976	.	A	G	.	.	MAF_USDA=5.738
NC_035089.1	8131034	.	C	A	.	.	MAF_USDA=2.083
NC_035089.1	8131051	.	C	A	.	.	MAF_INRAE=2.632
NC_035089.1	8131067	.	T	C	.	.	MAF_USDA=8.197
NC_035089.1	8131103	.	T	C	.	.	MAF_USDA=39.13
NC_035089.1	8131120	.	A	G	.	.	MAF_INRAE=2.632
NC_035089.1	8133530	.	T	G	.	.	MAF_USDA=4.167
NC_035089.1	8133532	.	G	T	.	.	MAF_INRAE=2.5;MAF_USDA=18.75
NC_035089.1	8133577	.	G	C	.	.	MAF_USDA=3.279
NC_035089.1	8133726	.	A	G	.	.	MAF_INRAE=1.667
NC_035089.1	8133728	.	G	A	.	.	MAF_INRAE=8.333
NC_035089.1	8133867	.	C	A	.	.	MAF_INRAE=4.167
NC_035089.1	8133884	.	C	A	.	.	MAF_INRAE=7.5
NC_035089.1	8133886	.	T	C	.	.	MAF_INRAE=7.5
NC_035089.1	8133951	.	T	G	.	.	MAF_USDA=5.833
NC_035089.1	8133954	.	T	G	.	.	MAF_USDA=3.333
NC_035089.1	8133983	.	A	C	.	.	MAF_INRAE=7.895
NC_035089.1	8134074	.	A	G	.	.	MAF_INRAE=37.5
NC_035089.1	8134084	.	C	T	.	.	MAF_USDA=19.565
NC_035089.1	8134185	.	A	G	.	.	MAF_INRAE=17.5
NC_035089.1	8134455	.	G	C	.	.	MAF_USDA=4.348
NC_035089.1	8134482	.	C	A	.	.	MAF_INRAE=32.5
NC_035089.1	8134501	.	C	T	.	.	MAF_USDA=18.75
NC_035089.1	8134503	.	C	T	.	.	MAF_INRAE=18.333
NC_035089.1	8134508	.	C	A	.	.	MAF_USDA=1.667
NC_035089.1	8134564	.	A	G	.	.	MAF_INRAE=31.667
NC_035089.1	8134801	.	C	G	.	.	MAF_INRAE=1.899;MAF_USDA=4.167
NC_035089.1	8134821	.	G	T	.	.	MAF_USDA=2.459
NC_035089.1	8135045	.	A	G	.	.	MAF_INRAE=48.333
NC_035089.1	8135092	.	G	A	.	.	MAF_INRAE=24.167
NC_035089.1	8135440	.	T	G	.	.	MAF_USDA=21.739
NC_035089.1	8135590	.	C	T	.	.	MAF_USDA=3.279
NC_035089.1	8135597	.	C	T	.	.	MAF_INRAE=16.667;MAF_USDA=16.667
NC_035089.1	8135615	.	T	A	.	.	MAF_INRAE=21.667;MAF_USDA=14.583
NC_035089.1	8135628	.	T	G	.	.	MAF_INRAE=20.0;MAF_USDA=12.5
NC_035089.1	8135654	.	C	T	.	.	MAF_USDA=14.583
NC_035089.1	8144714	.	G	A	.	.	MAF_USDA=15.909
NC_035089.1	8144715	.	A	G	.	.	MAF_USDA=15.909
NC_035089.1	8144716	.	A	T	.	.	MAF_USDA=15.909
NC_035089.1	8144894	.	CTTTCTACAGAATA	CTTTCTACAGAATG	.	.	MAF_USDA=4.545
NC_035089.1	8144967	.	C	A	.	.	MAF_USDA=2.41
NC_035089.1	8145172	.	C	T	.	.	MAF_USDA=45.652
NC_035089.1	8145182	.	A	G	.	.	MAF_USDA=47.826
NC_035089.1	8145242	.	T	A	.	.	MAF_USDA=6.25
NC_035089.1	8145290	.	C	T	.	.	MAF_INRAE=5.0
NC_035089.1	8145309	.	C	T	.	.	MAF_INRAE=37.5;MAF_USDA=30.435
NC_035089.1	8145417	.	G	T	.	.	MAF_USDA=14.583
NC_035089.1	8145528	.	C	A	.	.	MAF_INRAE=2.632;MAF_USDA=4.167
NC_035089.1	8145607	.	T	G	.	.	MAF_USDA=2.459
NC_035089.1	8145652	.	C	A	.	.	MAF_USDA=3.279
NC_035089.1	8145674	.	A	C	.	.	MAF_INRAE=40.0
NC_035089.1	8145807	.	G	T	.	.	MAF_USDA=2.459
NC_035089.1	8145825	.	A	T	.	.	MAF_USDA=2.459
NC_035089.1	8145843	.	T	G	.	.	MAF_INRAE=30.0
NC_035089.1	8145854	.	C	T	.	.	MAF_INRAE=1.667;MAF_USDA=3.333
NC_035089.1	8145911	.	T	C	.	.	MAF_USDA=41.566
NC_035089.1	8146063	.	C	A	.	.	MAF_USDA=1.639
NC_035089.1	8146125	.	C	A	.	.	MAF_INRAE=1.667
NC_035089.1	8146136	.	C	T	.	.	MAF_USDA=2.459
NC_035089.1	8146137	.	A	C	.	.	MAF_INRAE=14.557;MAF_USDA=4.098
NC_035089.1	8146157	.	C	T	.	.	MAF_INRAE=47.5
NC_035089.1	8146173	.	A	C	.	.	MAF_INRAE=5.063;MAF_USDA=4.918
NC_035089.1	8146184	.	T	C	.	.	MAF_INRAE=44.167
NC_035089.1	8146219	.	T	C	.	.	MAF_INRAE=2.632;MAF_USDA=8.197
NC_035089.1	8146243	.	C	G	.	.	MAF_INRAE=16.667;MAF_USDA=20.833
NC_035089.1	8146259	.	T	C	.	.	MAF_USDA=2.459
NC_035089.1	8146307	.	A	G	.	.	MAF_INRAE=46.667
NC_035089.1	8150715	.	G	T	.	.	MAF_USDA=41.667
NC_035089.1	8150775	.	A	G	.	.	MAF_USDA=39.583
NC_035089.1	8150779	.	G	A	.	.	MAF_USDA=45.833
NC_035089.1	8153262	.	T	A	.	.	MAF_USDA=6.024
NC_035089.1	8153428	.	C	T	.	.	MAF_USDA=12.5
NC_035089.1	8153563	.	A	G	.	.	MAF_USDA=1.639
NC_035089.1	8153654	.	G	A	.	.	MAF_USDA=5.882
NC_035089.1	8153749	.	C	T	.	.	MAF_USDA=2.459
NC_035089.1	8153792	.	G	A	.	.	MAF_USDA=12.5
NC_035089.1	8153909	.	G	A	.	.	MAF_INRAE=10.0;MAF_USDA=17.647
NC_035089.1	8153914	.	A	G	.	.	MAF_USDA=1.639
NC_035089.1	8153948	.	T	A	.	.	MAF_USDA=1.639
NC_035089.1	8153998	.	G	C	.	.	MAF_USDA=1.639
NC_035089.1	8154046	.	G	A	.	.	MAF_INRAE=12.5;MAF_USDA=4.098
NC_035089.1	8154072	.	C	A	.	.	MAF_USDA=12.5
NC_035089.1	8154090	.	T	C	.	.	MAF_USDA=2.459
NC_035089.1	8154101	.	C	T	.	.	MAF_USDA=4.098
NC_035089.1	8154138	.	A	G	.	.	MAF_USDA=29.167
NC_035089.1	8154231	.	T	C	.	.	MAF_INRAE=10.833;MAF_USDA=16.667
NC_035089.1	8154235	.	T	C	.	.	MAF_USDA=4.918
NC_035089.1	8154263	.	T	A	.	.	MAF_USDA=1.639
NC_035089.1	8154275	.	C	T	.	.	MAF_USDA=4.098
NC_035089.1	8154276	.	T	G	.	.	MAF_USDA=4.098
NC_035089.1	8154304	.	G	T	.	.	MAF_USDA=4.098
NC_035089.1	8154348	.	A	C	.	.	MAF_INRAE=5.263
NC_035089.1	8154349	.	G	A	.	.	MAF_USDA=8.333
NC_035089.1	8154385	.	C	A	.	.	MAF_INRAE=16.667;MAF_USDA=14.881
NC_035089.1	8154419	.	C	A	.	.	MAF_USDA=5.833
NC_035089.1	8154480	.	A	C	.	.	MAF_USDA=1.695
NC_035089.1	8154484	.	A	T	.	.	MAF_USDA=19.512
NC_035089.1	8154495	.	C	A	.	.	MAF_USDA=9.146
NC_035089.1	8154513	.	T	G	.	.	MAF_USDA=1.695
NC_035089.1	8154616	.	C	T	.	.	MAF_INRAE=3.333;MAF_USDA=7.059
NC_035089.1	8154619	.	T	C	.	.	MAF_INRAE=30.0
NC_035089.1	8154628	.	T	G	.	.	MAF_INRAE=33.333
NC_035089.1	8154646	.	C	G	.	.	MAF_USDA=2.459
NC_035089.1	8154650	.	C	T	.	.	MAF_USDA=20.833
NC_035089.1	8154711	.	C	A	.	.	MAF_INRAE=12.025
NC_035089.1	8154716	.	C	A	.	.	MAF_INRAE=4.167;MAF_USDA=8.235
NC_035089.1	8154757	.	G	A	.	.	MAF_USDA=4.918
NC_035089.1	8154832	.	A	G	.	.	MAF_USDA=27.083
NC_035089.1	8154869	.	T	C	.	.	MAF_USDA=31.25
NC_035089.1	8155836	.	G	A	.	.	MAF_USDA=37.5
NC_035089.1	8155912	.	G	A	.	.	MAF_USDA=41.667
NC_035089.1	8155915	.	G	A	.	.	MAF_USDA=18.75
NC_035089.1	8155965	.	T	C	.	.	MAF_USDA=41.176
NC_035089.1	8156000	.	C	G	.	.	MAF_USDA=4.918
NC_035089.1	8156003	.	G	A	.	.	MAF_USDA=42.353
NC_035089.1	8156013	.	G	T	.	.	MAF_USDA=2.083
NC_035089.1	8156016	.	A	G	.	.	MAF_USDA=35.417
NC_035089.1	8156018	.	C	G	.	.	MAF_USDA=1.639
NC_035089.1	8156022	.	A	T	.	.	MAF_USDA=1.639
NC_035089.1	8156039	.	T	A	.	.	MAF_USDA=37.647
NC_035089.1	8156077	.	C	T	.	.	MAF_USDA=35.417
NC_035089.1	8156087	.	T	G	.	.	MAF_USDA=29.167
NC_035089.1	8156106	.	G	C	.	.	MAF_USDA=12.941
NC_035089.1	8156108	.	T	C	.	.	MAF_USDA=2.459
NC_035089.1	8156110	.	T	C	.	.	MAF_USDA=2.459
NC_035089.1	8156111	.	G	A	.	.	MAF_USDA=1.639
NC_035089.1	8156122	.	T	C	.	.	MAF_USDA=1.639
NC_035089.1	8156134	.	T	A	.	.	MAF_USDA=2.459
NC_035089.1	8156165	.	A	C	.	.	MAF_INRAE=4.167
NC_035089.1	8156180	.	A	T	.	.	MAF_INRAE=1.667
NC_035089.1	8156233	.	T	A	.	.	MAF_USDA=4.098
NC_035089.1	8156271	.	G	A	.	.	MAF_INRAE=7.5
NC_035089.1	8156290	.	T	G	.	.	MAF_INRAE=5.0
NC_035089.1	8156303	.	G	A	.	.	MAF_INRAE=8.333
NC_035089.1	8156311	.	G	C	.	.	MAF_USDA=12.295
NC_035089.1	8160577	.	C	T	.	.	MAF_USDA=11.364
NC_035089.1	8160631	.	G	C	.	.	MAF_USDA=19.048
NC_035089.1	8160964	.	A	G	.	.	MAF_USDA=10.87
NC_035089.1	8161026	.	A	T	.	.	MAF_USDA=6.522
NC_035089.1	8166382	.	C	T	.	.	MAF_USDA=1.639
NC_035089.1	8166485	.	C	T	.	.	MAF_INRAE=13.333
NC_035089.1	8166501	.	G	A	.	.	MAF_INRAE=13.333;MAF_USDA=14.754
NC_035089.1	8166533	.	G	A	.	.	MAF_INRAE=18.987
NC_035089.1	8166553	.	T	G	.	.	MAF_INRAE=2.632;MAF_USDA=8.333
NC_035089.1	8166585	.	G	T	.	.	MAF_INRAE=16.667;MAF_USDA=5.833
NC_035089.1	8166623	.	T	G	.	.	MAF_USDA=5.085
NC_035089.1	8166695	.	T	C	.	.	MAF_INRAE=7.5
NC_035089.1	8166706	.	G	T	.	.	MAF_USDA=6.25
NC_035089.1	8166762	.	A	G	.	.	MAF_INRAE=5.833
NC_035089.1	8166916	.	G	A	.	.	MAF_INRAE=21.667
NC_035089.1	8167050	.	A	G	.	.	MAF_INRAE=9.167
NC_035089.1	8167056	.	C	A	.	.	MAF_INRAE=29.167
NC_035089.1	8167108	.	A	C	.	.	MAF_USDA=22.917
NC_035089.1	8167122	.	C	G	.	.	MAF_USDA=14.583
NC_035089.1	8167135	.	T	A	.	.	MAF_USDA=22.917
NC_035089.1	8167163	.	C	T	.	.	MAF_INRAE=1.667
NC_035089.1	8167193	.	A	T	.	.	MAF_INRAE=5.833;MAF_USDA=20.833
NC_035089.1	8167397	.	A	T	.	.	MAF_INRAE=22.5;MAF_USDA=4.167
NC_035089.1	8167460	.	C	G	.	.	MAF_INRAE=1.667
NC_035089.1	8167495	.	G	T	.	.	MAF_INRAE=7.895
NC_035089.1	8167520	.	C	T	.	.	MAF_INRAE=13.333
NC_035089.1	8167639	.	T	C	.	.	MAF_INRAE=15.0;MAF_USDA=25.0
NC_035089.1	8167682	.	C	G	.	.	MAF_INRAE=10.526
NC_035089.1	8169578	.	A	G	.	.	MAF_USDA=6.557
NC_035089.1	8169598	.	C	T	.	.	MAF_USDA=2.459
NC_035089.1	8169667	.	A	C	.	.	MAF_USDA=2.459
NC_035089.1	8169784	.	C	T	.	.	MAF_USDA=1.639
NC_035089.1	8169835	.	G	A	.	.	MAF_INRAE=7.895
NC_035089.1	8169870	.	T	C	.	.	MAF_USDA=2.5
NC_035089.1	8169902	.	C	T	.	.	MAF_USDA=5.833
NC_035089.1	8170133	.	T	C	.	.	MAF_USDA=6.78
NC_035089.1	8170170	.	T	G	.	.	MAF_USDA=1.724
NC_035089.1	8170296	.	A	T	.	.	MAF_USDA=41.304
NC_035089.1	8170311	.	G	T	.	.	MAF_USDA=13.043
NC_035089.1	8170459	.	T	C	.	.	MAF_INRAE=5.0
NC_035089.1	8170465	.	C	T	.	.	MAF_INRAE=25.833
NC_035089.1	8170562	.	C	T	.	.	MAF_INRAE=2.632
NC_035089.1	8170648	.	G	A	.	.	MAF_USDA=11.475
NC_035089.1	8170796	.	G	A	.	.	MAF_USDA=1.639
NC_035089.1	8170818	.	G	T	.	.	MAF_USDA=1.639
NC_035089.1	8170966	.	G	C	.	.	MAF_USDA=4.098
NC_035089.1	8176813	.	A	T	.	.	MAF_INRAE=22.5
NC_035089.1	8176872	.	G	A	.	.	MAF_INRAE=16.667
NC_035089.1	8176880	.	G	A	.	.	MAF_INRAE=5.833;MAF_USDA=20.833
NC_035089.1	8176881	.	T	C	.	.	MAF_INRAE=14.557
NC_035089.1	8176896	.	C	T	.	.	MAF_USDA=12.5
NC_035089.1	8176927	.	A	C	.	.	MAF_INRAE=10.833
NC_035089.1	8177065	.	C	T	.	.	MAF_USDA=6.25
NC_035089.1	8177066	.	G	A	.	.	MAF_INRAE=12.5
NC_035089.1	8177086	.	G	A	.	.	MAF_INRAE=23.333
NC_035089.1	8177121	.	G	T	.	.	MAF_INRAE=26.667
NC_035089.1	8177131	.	A	G	.	.	MAF_INRAE=23.333
NC_035089.1	8177165	.	A	C	.	.	MAF_INRAE=16.456
NC_035089.1	8177176	.	C	T	.	.	MAF_INRAE=5.833;MAF_USDA=4.098
NC_035089.1	8177210	.	G	A	.	.	MAF_INRAE=15.0;MAF_USDA=14.754
NC_035089.1	8177213	.	A	C	.	.	MAF_INRAE=29.167;MAF_USDA=31.967
NC_035089.1	8177248	.	T	G	.	.	MAF_USDA=2.459
NC_035089.1	8177250	.	T	C	.	.	MAF_INRAE=15.0
NC_035089.1	8177254	.	T	A	.	.	MAF_INRAE=32.5
NC_035089.1	8177258	.	T	G	.	.	MAF_INRAE=32.5
NC_035089.1	8177264	.	A	T	.	.	MAF_INRAE=32.5
NC_035089.1	8177284	.	A	C	.	.	MAF_INRAE=33.333
NC_035089.1	8177287	.	G	T	.	.	MAF_INRAE=41.667
NC_035089.1	8177296	.	A	C	.	.	MAF_INRAE=17.5
NC_035089.1	8177302	.	C	T	.	.	MAF_INRAE=9.167
NC_035089.1	8177324	.	T	C	.	.	MAF_INRAE=30.0
NC_035089.1	8177352	.	G	T	.	.	MAF_INRAE=40.833
NC_035089.1	8177359	.	T	A	.	.	MAF_INRAE=9.167
NC_035089.1	8177399	.	T	C	.	.	MAF_INRAE=16.667;MAF_USDA=6.557
NC_035089.1	8177402	.	T	C	.	.	MAF_INRAE=15.823;MAF_USDA=7.059
NC_035089.1	8177408	.	T	G	.	.	MAF_INRAE=15.823;MAF_USDA=7.059
NC_035089.1	8177410	.	C	A	.	.	MAF_INRAE=2.5;MAF_USDA=4.167
NC_035089.1	8177420	.	C	G	.	.	MAF_INRAE=14.167;MAF_USDA=7.377
NC_035089.1	8177447	.	C	T	.	.	MAF_INRAE=2.5
NC_035089.1	8177464	.	A	G	.	.	MAF_INRAE=2.632;MAF_USDA=1.639
NC_035089.1	8177468	.	C	T	.	.	MAF_USDA=2.353
NC_035089.1	8177469	.	G	A	.	.	MAF_USDA=1.639
NC_035089.1	8177483	.	G	A	.	.	MAF_INRAE=20.833
NC_035089.1	8177486	.	A	G	.	.	MAF_INRAE=15.823;MAF_USDA=4.918
NC_035089.1	8177490	.	T	C	.	.	MAF_INRAE=20.0;MAF_USDA=5.738
NC_035089.1	8177526	.	C	T	.	.	MAF_USDA=2.459
NC_035089.1	8177629	.	C	T	.	.	MAF_INRAE=31.667
NC_035089.1	8177632	.	G	A	.	.	MAF_INRAE=16.667
NC_035089.1	8177635	.	A	C	.	.	MAF_INRAE=31.667
NC_035089.1	8177637	.	A	C	.	.	MAF_INRAE=31.667
NC_035089.1	8177655	.	G	A	.	.	MAF_INRAE=1.667
NC_035089.1	8177737	.	G	A	.	.	MAF_INRAE=15.833;MAF_USDA=27.083
NC_035089.1	8177829	.	C	T	.	.	MAF_INRAE=15.0
NC_035089.1	8177852	.	G	A	.	.	MAF_INRAE=48.333
NC_035089.1	8177860	.	A	T	.	.	MAF_INRAE=21.667
NC_035089.1	8177944	.	T	A	.	.	MAF_INRAE=50.0
NC_035089.1	8177964	.	T	G	.	.	MAF_INRAE=49.167
NC_035089.1	8177971	.	A	T	.	.	MAF_INRAE=11.667
NC_035089.1	8177991	.	T	G	.	.	MAF_INRAE=11.667
NC_035089.1	8177997	.	A	G	.	.	MAF_INRAE=49.167
NC_035089.1	8178043	.	G	C	.	.	MAF_INRAE=48.333
NC_035089.1	8178134	.	T	C	.	.	MAF_INRAE=3.333
NC_035089.1	8178203	.	C	T	.	.	MAF_INRAE=4.167
NC_035089.1	8178236	.	C	T	.	.	MAF_USDA=8.333
NC_035089.1	8178238	.	G	C	.	.	MAF_INRAE=13.333
NC_035089.1	8178314	.	T	G	.	.	MAF_USDA=2.459
NC_035089.1	8178327	.	G	T	.	.	MAF_INRAE=50.0
NC_035089.1	8178348	.	G	C	.	.	MAF_USDA=4.098
NC_035089.1	8178413	.	C	T	.	.	MAF_INRAE=5.833
NC_035089.1	8178448	.	C	A	.	.	MAF_INRAE=30.833
NC_035089.1	8178482	.	C	G	.	.	MAF_INRAE=1.667
NC_035089.1	8178527	.	T	A	.	.	MAF_INRAE=8.333
NC_035089.1	8178730	.	A	T	.	.	MAF_USDA=43.75
NC_035089.1	8178739	.	A	T	.	.	MAF_USDA=10.417
NC_035089.1	8184395	.	A	C	.	.	MAF_USDA=14.583
NC_035089.1	8184404	.	C	T	.	.	MAF_USDA=8.333
NC_035089.1	8184863	.	T	C	.	.	MAF_INRAE=7.895;MAF_USDA=16.667
NC_035089.1	8186616	.	A	G	.	.	MAF_INRAE=5.263
NC_035089.1	8186628	.	C	T	.	.	MAF_USDA=47.917
NC_035089.1	8186688	.	C	G	.	.	MAF_INRAE=5.263
NC_035089.1	8190109	.	T	A	.	.	MAF_USDA=2.459
NC_035089.1	8190144	.	G	T	.	.	MAF_USDA=5.738
NC_035089.1	8190186	.	A	G	.	.	MAF_USDA=30.0
NC_035089.1	8190221	.	G	A	.	.	MAF_USDA=3.279
NC_035089.1	8190233	.	C	G	.	.	MAF_USDA=1.639
NC_035089.1	8190282	.	T	G	.	.	MAF_USDA=14.583
NC_035089.1	8190489	.	A	T	.	.	MAF_USDA=18.75
NC_035089.1	8190527	.	G	A	.	.	MAF_INRAE=5.263
NC_035089.1	8191400	.	T	G	.	.	MAF_USDA=26.087
NC_035089.1	8191606	.	G	A	.	.	MAF_USDA=10.119
NC_035089.1	8191703	.	A	C	.	.	MAF_USDA=4.167
NC_035089.1	8192393	.	A	C	.	.	MAF_INRAE=7.895
NC_035089.1	8192408	.	T	A	.	.	MAF_INRAE=7.895
NC_035089.1	8192412	.	G	A	.	.	MAF_INRAE=9.167
NC_035089.1	8192427	.	G	A	.	.	MAF_INRAE=7.895
NC_035089.1	8192457	.	G	A	.	.	MAF_INRAE=7.895
NC_035089.1	8192494	.	G	A	.	.	MAF_USDA=1.639
NC_035089.1	8192543	.	G	T	.	.	MAF_USDA=1.639
NC_035089.1	8192568	.	C	G	.	.	MAF_USDA=1.639
NC_035089.1	8192603	.	A	G	.	.	MAF_INRAE=1.667;MAF_USDA=4.918
NC_035089.1	8192628	.	C	T	.	.	MAF_USDA=1.639
NC_035089.1	8192660	.	C	A	.	.	MAF_INRAE=17.722
NC_035089.1	8192724	.	G	C	.	.	MAF_INRAE=15.0
NC_035089.1	8192739	.	T	C	.	.	MAF_INRAE=15.0
NC_035089.1	8192757	.	G	T	.	.	MAF_INRAE=5.0
NC_035089.1	8192793	.	C	T	.	.	MAF_INRAE=16.667
NC_035089.1	8192794	.	A	G	.	.	MAF_INRAE=16.667
NC_035089.1	8192810	.	A	T	.	.	MAF_INRAE=17.722
NC_035089.1	8192985	.	C	T	.	.	MAF_INRAE=2.632
NC_035089.1	8193042	.	G	T	.	.	MAF_USDA=4.098
NC_035089.1	8193049	.	G	A	.	.	MAF_USDA=5.738
NC_035089.1	8193107	.	G	A	.	.	MAF_USDA=7.377
NC_035089.1	8193108	.	G	T	.	.	MAF_USDA=3.279
NC_035089.1	8193143	.	G	A	.	.	MAF_INRAE=7.5;MAF_USDA=4.918
NC_035089.1	8193150	.	A	G	.	.	MAF_INRAE=15.0;MAF_USDA=8.197
NC_035089.1	8193226	.	G	A	.	.	MAF_INRAE=9.494
NC_035089.1	8193291	.	A	C	.	.	MAF_INRAE=4.43
NC_035089.1	8194632	.	T	C	.	.	MAF_INRAE=1.899
NC_035089.1	8194643	.	A	G	.	.	MAF_INRAE=3.333;MAF_USDA=1.639
NC_035089.1	8194669	.	G	A	.	.	MAF_USDA=14.583
NC_035089.1	8194843	.	A	G	.	.	MAF_USDA=2.459
NC_035089.1	8194844	.	C	T	.	.	MAF_INRAE=3.797
NC_035089.1	8194878	.	A	G	.	.	MAF_USDA=2.459
NC_035089.1	8195112	.	A	G	.	.	MAF_INRAE=1.667
NC_035089.1	8195173	.	G	A	.	.	MAF_USDA=5.882
NC_035089.1	8195186	.	G	T	.	.	MAF_USDA=17.647
NC_035089.1	8195220	.	A	G	.	.	MAF_INRAE=18.333
NC_035089.1	8195239	.	C	A	.	.	MAF_INRAE=7.595
NC_035089.1	8195277	.	G	A	.	.	MAF_INRAE=10.833
NC_035089.1	8195295	.	G	A	.	.	MAF_INRAE=23.333;MAF_USDA=22.917
NC_035089.1	8195310	.	T	C	.	.	MAF_INRAE=8.333
NC_035089.1	8195472	.	T	C	.	.	MAF_INRAE=30.0
NC_035089.1	8195490	.	A	G	.	.	MAF_INRAE=11.667
NC_035089.1	8195499	.	A	G	.	.	MAF_INRAE=4.43
NC_035089.1	8195574	.	G	T	.	.	MAF_INRAE=24.167
NC_035089.1	8195599	.	C	T	.	.	MAF_INRAE=25.833
NC_035089.1	8195643	.	A	G	.	.	MAF_INRAE=23.333
NC_035089.1	8195668	.	G	A	.	.	MAF_INRAE=2.5;MAF_USDA=8.333
NC_035089.1	8195670	.	G	A	.	.	MAF_INRAE=4.167;MAF_USDA=4.167
NC_035089.1	8195720	.	C	T	.	.	MAF_INRAE=14.167
NC_035089.1	8195729	.	A	G	.	.	MAF_INRAE=1.667
NC_035089.1	8195749	.	C	A	.	.	MAF_INRAE=7.5
NC_035089.1	8195755	.	G	A	.	.	MAF_INRAE=9.167;MAF_USDA=14.583
NC_035089.1	8195766	.	G	A	.	.	MAF_USDA=12.5
NC_035089.1	8195767	.	G	T	.	.	MAF_USDA=4.167
NC_035089.1	8195772	.	A	T	.	.	MAF_INRAE=9.167
NC_035089.1	8195781	.	T	A	.	.	MAF_INRAE=1.667
NC_035089.1	8196086	.	T	A	.	.	MAF_USDA=35.417
NC_035089.1	8196128	.	A	C	.	.	MAF_INRAE=21.667
NC_035089.1	8196145	.	A	G	.	.	MAF_INRAE=10.833
NC_035089.1	8196219	.	C	T	.	.	MAF_USDA=4.167
NC_035089.1	8196252	.	T	C	.	.	MAF_INRAE=3.333
NC_035089.1	8196278	.	C	A	.	.	MAF_INRAE=2.632
NC_035089.1	8196307	.	A	T	.	.	MAF_USDA=2.459
NC_035089.1	8196326	.	G	A	.	.	MAF_USDA=3.279
NC_035089.1	8196351	.	C	A	.	.	MAF_USDA=2.941
NC_035089.1	8196386	.	G	A	.	.	MAF_USDA=3.529
NC_035089.1	8196398	.	A	T	.	.	MAF_USDA=31.25
NC_035089.1	8196448	.	A	T	.	.	MAF_INRAE=1.667
NC_035089.1	8196458	.	T	C	.	.	MAF_INRAE=1.667
NC_035089.1	8196460	.	T	C	.	.	MAF_INRAE=1.667
NC_035089.1	8196480	.	T	G	.	.	MAF_INRAE=1.667
NC_035089.1	8196510	.	C	T	.	.	MAF_USDA=47.917
NC_035089.1	8196515	.	G	T	.	.	MAF_USDA=47.917
NC_035089.1	8196518	.	A	G	.	.	MAF_INRAE=5.833
NC_035089.1	8196653	.	G	C	.	.	MAF_USDA=1.765
NC_035089.1	8196688	.	C	A	.	.	MAF_INRAE=2.632
NC_035089.1	8196729	.	G	T	.	.	MAF_USDA=7.059
NC_035089.1	8196736	.	C	T	.	.	MAF_INRAE=2.632
NC_035089.1	8196761	.	A	T	.	.	MAF_USDA=12.295
NC_035089.1	8196768	.	A	G	.	.	MAF_USDA=2.459
NC_035089.1	8196866	.	G	A	.	.	MAF_USDA=14.583
NC_035089.1	8198138	.	G	A	.	.	MAF_INRAE=1.667
NC_035089.1	8198159	.	A	T	.	.	MAF_INRAE=1.667
NC_035089.1	8198176	.	G	A	.	.	MAF_INRAE=1.667;MAF_USDA=10.417
NC_035089.1	8198305	.	C	T	.	.	MAF_INRAE=5.833;MAF_USDA=6.25
NC_035089.1	8198827	.	A	C	.	.	MAF_INRAE=30.833
NC_035089.1	8198865	.	C	T	.	.	MAF_INRAE=9.494
NC_035089.1	8198875	.	G	A	.	.	MAF_INRAE=31.667
NC_035089.1	8198914	.	A	T	.	.	MAF_INRAE=20.833
NC_035089.1	8198994	.	G	T	.	.	MAF_INRAE=34.167
NC_035089.1	8198995	.	G	A	.	.	MAF_INRAE=34.167
NC_035089.1	8199082	.	C	T	.	.	MAF_INRAE=4.167
NC_035089.1	8199088	.	T	A	.	.	MAF_INRAE=13.333
NC_035089.1	8199161	.	C	G	.	.	MAF_INRAE=2.632
NC_035089.1	8199182	.	C	T	.	.	MAF_INRAE=35.0
NC_035089.1	8199259	.	G	A	.	.	MAF_INRAE=7.5
NC_035089.1	8199342	.	G	A	.	.	MAF_INRAE=11.667
NC_035089.1	8199376	.	T	C	.	.	MAF_INRAE=13.333
NC_035089.1	8199451	.	T	G	.	.	MAF_INRAE=2.632
NC_035089.1	8199490	.	G	A	.	.	MAF_INRAE=1.667
NC_035089.1	8199514	.	G	A	.	.	MAF_INRAE=2.632
NC_035089.1	8201735	.	G	T	.	.	MAF_USDA=20.833
NC_035089.1	8201764	.	T	C	.	.	MAF_INRAE=7.5
NC_035089.1	8201784	.	G	T	.	.	MAF_INRAE=1.667
NC_035089.1	8201796	.	G	A	.	.	MAF_INRAE=12.5;MAF_USDA=14.583
NC_035089.1	8201832	.	C	A	.	.	MAF_INRAE=7.5;MAF_USDA=4.706
NC_035089.1	8201857	.	C	G	.	.	MAF_INRAE=1.899;MAF_USDA=8.333
NC_035089.1	8201889	.	C	A	.	.	MAF_INRAE=7.5;MAF_USDA=8.197
NC_035089.1	8201906	.	C	T	.	.	MAF_INRAE=22.5;MAF_USDA=15.294
NC_035089.1	8201937	.	A	C	.	.	MAF_INRAE=24.167
NC_035089.1	8202022	.	T	C	.	.	MAF_INRAE=28.333
NC_035089.1	8202063	.	G	A	.	.	MAF_INRAE=4.43;MAF_USDA=10.417
NC_035089.1	8202077	.	C	G	.	.	MAF_INRAE=10.833
NC_035089.1	8202251	.	C	T	.	.	MAF_INRAE=11.667
NC_035089.1	8202359	.	T	C	.	.	MAF_INRAE=1.667
NC_035089.1	8202395	.	T	A	.	.	MAF_INRAE=2.5;MAF_USDA=5.882
NC_035089.1	8202407	.	C	A	.	.	MAF_USDA=1.639
NC_035089.1	8202532	.	C	A	.	.	MAF_INRAE=24.167
NC_035089.1	8202600	.	T	G	.	.	MAF_INRAE=25.0
NC_035089.1	8202610	.	C	T	.	.	MAF_INRAE=5.833;MAF_USDA=8.333
NC_035089.1	8202680	.	A	T	.	.	MAF_INRAE=2.5
NC_035089.1	8202686	.	C	T	.	.	MAF_INRAE=2.5
NC_035089.1	8202687	.	G	A	.	.	MAF_INRAE=2.5
NC_035089.1	8202694	.	G	A	.	.	MAF_INRAE=2.5
NC_035089.1	8202695	.	A	T	.	.	MAF_INRAE=2.5
NC_035089.1	8202699	.	A	T	.	.	MAF_INRAE=2.5
NC_035089.1	8202713	.	G	T	.	.	MAF_INRAE=2.5
NC_035089.1	8202717	.	A	G	.	.	MAF_INRAE=2.5
NC_035089.1	8202719	.	T	C	.	.	MAF_INRAE=2.5
NC_035089.1	8202822	.	C	T	.	.	MAF_INRAE=22.5
NC_035089.1	8202823	.	C	G	.	.	MAF_INRAE=22.5
NC_035089.1	8202825	.	G	A	.	.	MAF_INRAE=22.5;MAF_USDA=33.333
NC_035089.1	8202843	.	T	A	.	.	MAF_INRAE=26.667
NC_035089.1	8202933	.	T	G	.	.	MAF_INRAE=15.833
NC_035089.1	8202943	.	G	A	.	.	MAF_INRAE=5.833;MAF_USDA=8.333
NC_035089.1	8202945	.	C	T	.	.	MAF_INRAE=5.833;MAF_USDA=8.333
NC_035089.1	8202999	.	C	A	.	.	MAF_INRAE=20.0
NC_035089.1	8203026	.	G	A	.	.	MAF_INRAE=3.333
NC_035089.1	8203071	.	T	G	.	.	MAF_INRAE=16.667
NC_035089.1	8203128	.	T	G	.	.	MAF_INRAE=2.5
NC_035089.1	8203129	.	G	T	.	.	MAF_INRAE=2.5
NC_035089.1	8203343	.	A	C	.	.	MAF_INRAE=10.0
NC_035089.1	8203359	.	T	A	.	.	MAF_INRAE=36.667
NC_035089.1	8203891	.	A	C	.	.	MAF_USDA=2.459
NC_035089.1	8203959	.	G	A	.	.	MAF_INRAE=10.0
NC_035089.1	8203972	.	G	C	.	.	MAF_INRAE=11.667
NC_035089.1	8204050	.	A	G	.	.	MAF_INRAE=12.5
NC_035089.1	8204051	.	T	G	.	.	MAF_INRAE=12.5
NC_035089.1	8204092	.	G	A	.	.	MAF_INRAE=5.696
NC_035089.1	8204137	.	G	T	.	.	MAF_INRAE=9.167
NC_035089.1	8204157	.	A	G	.	.	MAF_INRAE=7.5
NC_035089.1	8204188	.	G	A	.	.	MAF_INRAE=10.0
NC_035089.1	8204190	.	G	A	.	.	MAF_INRAE=17.5;MAF_USDA=12.5
NC_035089.1	8204218	.	C	A	.	.	MAF_INRAE=14.167
NC_035089.1	8204220	.	G	T	.	.	MAF_INRAE=18.333
NC_035089.1	8204230	.	C	A	.	.	MAF_USDA=1.765
NC_035089.1	8204316	.	T	A	.	.	MAF_INRAE=16.667
NC_035089.1	8204319	.	C	A	.	.	MAF_INRAE=9.167
NC_035089.1	8204474	.	A	G	.	.	MAF_INRAE=13.333;MAF_USDA=4.098
NC_035089.1	8204479	.	A	C	.	.	MAF_USDA=1.639
NC_035089.1	8204483	.	G	T	.	.	MAF_INRAE=3.333
NC_035089.1	8204577	.	C	A	.	.	MAF_INRAE=10.0
NC_035089.1	8204578	.	T	C	.	.	MAF_USDA=1.639
NC_035089.1	8204613	.	C	G	.	.	MAF_INRAE=3.333;MAF_USDA=3.279
NC_035089.1	8204649	.	A	T	.	.	MAF_USDA=5.0
NC_035089.1	8204651	.	C	A	.	.	MAF_USDA=5.172
NC_035089.1	8204655	.	C	T	.	.	MAF_USDA=1.667
NC_035089.1	8204666	.	G	T	.	.	MAF_USDA=1.667
NC_035089.1	8204667	.	T	A	.	.	MAF_USDA=1.695
NC_035089.1	8204882	.	G	A	.	.	MAF_USDA=1.639
NC_035089.1	8205021	.	G	A	.	.	MAF_INRAE=3.333;MAF_USDA=6.25
NC_035089.1	8205105	.	G	A	.	.	MAF_USDA=5.738
NC_035089.1	8205111	.	A	T	.	.	MAF_INRAE=11.667;MAF_USDA=8.197
NC_035089.1	8205140	.	G	T	.	.	MAF_USDA=4.118
NC_035089.1	8210353	.	C	T	.	.	MAF_USDA=10.417
NC_035089.1	8210360	.	C	T	.	.	MAF_USDA=8.333
NC_035089.1	8210510	.	C	T	.	.	MAF_INRAE=3.333
NC_035089.1	8210544	.	C	T	.	.	MAF_INRAE=9.167
NC_035089.1	8210565	.	G	A	.	.	MAF_INRAE=15.833
NC_035089.1	8210601	.	A	T	.	.	MAF_INRAE=3.165
NC_035089.1	8210619	.	A	C	.	.	MAF_INRAE=26.667
NC_035089.1	8210679	.	T	C	.	.	MAF_INRAE=10.0
NC_035089.1	8210779	.	A	G	.	.	MAF_INRAE=34.167
NC_035089.1	8210805	.	T	C	.	.	MAF_INRAE=35.833
NC_035089.1	8210807	.	C	G	.	.	MAF_INRAE=35.0
NC_035089.1	8210811	.	C	T	.	.	MAF_INRAE=45.0
NC_035089.1	8210815	.	T	G	.	.	MAF_USDA=6.25
NC_035089.1	8212169	.	A	T	.	.	MAF_INRAE=4.43
NC_035089.1	8212193	.	C	T	.	.	MAF_INRAE=26.667
NC_035089.1	8212308	.	A	G	.	.	MAF_INRAE=4.167
NC_035089.1	8212343	.	G	A	.	.	MAF_INRAE=38.333
NC_035089.1	8212386	.	G	T	.	.	MAF_INRAE=3.333
NC_035089.1	8212465	.	G	A	.	.	MAF_INRAE=1.667
NC_035089.1	8212531	.	C	T	.	.	MAF_USDA=5.738
NC_035089.1	8214917	.	C	A	.	.	MAF_INRAE=2.5
NC_035089.1	8214918	.	T	A	.	.	MAF_INRAE=12.5
NC_035089.1	8214924	.	G	T	.	.	MAF_INRAE=7.595;MAF_USDA=10.417
NC_035089.1	8214942	.	C	A	.	.	MAF_INRAE=35.833
NC_035089.1	8215002	.	A	G	.	.	MAF_INRAE=3.165
NC_035089.1	8215008	.	G	T	.	.	MAF_INRAE=7.595
NC_035089.1	8215014	.	C	T	.	.	MAF_INRAE=35.833
NC_035089.1	8215022	.	G	T	.	.	MAF_INRAE=15.0
NC_035089.1	8215057	.	A	T	.	.	MAF_INRAE=35.0
NC_035089.1	8215072	.	C	A	.	.	MAF_INRAE=38.333
NC_035089.1	8215137	.	C	T	.	.	MAF_USDA=3.529
NC_035089.1	8215171	.	T	G	.	.	MAF_INRAE=5.063
NC_035089.1	8215178	.	A	C	.	.	MAF_INRAE=39.167
NC_035089.1	8215212	.	T	G	.	.	MAF_INRAE=11.392
NC_035089.1	8215244	.	G	A	.	.	MAF_INRAE=34.167
NC_035089.1	8215250	.	G	T	.	.	MAF_INRAE=9.494;MAF_USDA=10.656
NC_035089.1	8215298	.	G	A	.	.	MAF_INRAE=3.797;MAF_USDA=2.459
NC_035089.1	8215332	.	C	T	.	.	MAF_USDA=4.918
NC_035089.1	8215340	.	T	G	.	.	MAF_INRAE=45.833
NC_035089.1	8215382	.	T	A	.	.	MAF_INRAE=1.667
NC_035089.1	8215386	.	A	C	.	.	MAF_INRAE=40.0
NC_035089.1	8215394	.	C	T	.	.	MAF_INRAE=2.5
NC_035089.1	8215398	.	T	G	.	.	MAF_USDA=2.459
NC_035089.1	8215411	.	G	T	.	.	MAF_INRAE=8.333
NC_035089.1	8215447	.	A	G	.	.	MAF_INRAE=25.0
NC_035089.1	8215466	.	C	T	.	.	MAF_INRAE=42.5
NC_035089.1	8215472	.	T	A	.	.	MAF_INRAE=28.333
NC_035089.1	8215519	.	A	T	.	.	MAF_INRAE=29.167;MAF_USDA=32.787
NC_035089.1	8215567	.	T	A	.	.	MAF_INRAE=1.899
NC_035089.1	8215621	.	G	C	.	.	MAF_INRAE=13.333
NC_035089.1	8215642	.	A	C	.	.	MAF_INRAE=26.667
NC_035089.1	8215649	.	G	A	.	.	MAF_INRAE=7.5;MAF_USDA=4.167
NC_035089.1	8215678	.	T	A	.	.	MAF_INRAE=44.167
NC_035089.1	8215748	.	G	A	.	.	MAF_INRAE=48.333
NC_035089.1	8215750	.	T	G	.	.	MAF_INRAE=38.333
NC_035089.1	8215791	.	A	C	.	.	MAF_INRAE=48.333
NC_035089.1	8215805	.	A	G	.	.	MAF_INRAE=46.667
NC_035089.1	8215999	.	G	T	.	.	MAF_USDA=2.5
NC_035089.1	8221785	.	T	C	.	.	MAF_INRAE=2.5;MAF_USDA=10.0
NC_035089.1	8221786	.	G	A	.	.	MAF_INRAE=8.333
NC_035089.1	8221812	.	C	A	.	.	MAF_INRAE=20.0;MAF_USDA=17.059
NC_035089.1	8221821	.	T	G	.	.	MAF_INRAE=30.0
NC_035089.1	8221912	.	C	A	.	.	MAF_INRAE=20.0;MAF_USDA=6.471
NC_035089.1	8221915	.	A	G	.	.	MAF_INRAE=4.167;MAF_USDA=10.656
NC_035089.1	8221935	.	C	A	.	.	MAF_INRAE=5.833
NC_035089.1	8222041	.	C	T	.	.	MAF_INRAE=2.5
NC_035089.1	8222060	.	T	A	.	.	MAF_INRAE=8.333
NC_035089.1	8222095	.	C	T	.	.	MAF_INRAE=35.0
NC_035089.1	8222102	.	C	T	.	.	MAF_INRAE=4.167
NC_035089.1	8222113	.	G	T	.	.	MAF_INRAE=4.167
NC_035089.1	8222150	.	G	T	.	.	MAF_INRAE=28.333
NC_035089.1	8222163	.	T	C	.	.	MAF_INRAE=46.667
NC_035089.1	8222201	.	G	A	.	.	MAF_INRAE=25.833;MAF_USDA=12.5
NC_035089.1	8222268	.	G	A	.	.	MAF_USDA=2.083
NC_035089.1	8222290	.	C	T	.	.	MAF_INRAE=10.0
NC_035089.1	8222297	.	C	A	.	.	MAF_INRAE=27.5
NC_035089.1	8222324	.	T	A	.	.	MAF_INRAE=1.667
NC_035089.1	8222325	.	G	A	.	.	MAF_INRAE=1.667
NC_035089.1	8222338	.	A	C	.	.	MAF_INRAE=24.167
NC_035089.1	8222361	.	T	G	.	.	MAF_INRAE=49.167
NC_035089.1	8222438	.	T	A	.	.	MAF_INRAE=22.5
NC_035089.1	8222448	.	T	C	.	.	MAF_INRAE=48.333
NC_035089.1	8222466	.	G	C	.	.	MAF_INRAE=8.333
NC_035089.1	8222538	.	C	A	.	.	MAF_INRAE=6.667
NC_035089.1	8222571	.	C	G	.	.	MAF_INRAE=37.5
NC_035089.1	8222582	.	G	A	.	.	MAF_INRAE=7.5
NC_035089.1	8222595	.	T	C	.	.	MAF_INRAE=36.667
NC_035089.1	8222653	.	T	A	.	.	MAF_INRAE=9.167
NC_035089.1	8222680	.	C	T	.	.	MAF_INRAE=16.667
NC_035089.1	8222681	.	C	T	.	.	MAF_INRAE=16.667
NC_035089.1	8222687	.	A	G	.	.	MAF_INRAE=20.0
NC_035089.1	8222706	.	G	T	.	.	MAF_INRAE=30.0
NC_035089.1	8222750	.	A	G	.	.	MAF_INRAE=2.532
NC_035089.1	8222759	.	G	C	.	.	MAF_INRAE=33.333
NC_035089.1	8222817	.	G	A	.	.	MAF_INRAE=15.833;MAF_USDA=8.333
NC_035089.1	8222826	.	A	T	.	.	MAF_INRAE=2.632
NC_035089.1	8222857	.	T	G	.	.	MAF_INRAE=4.167
NC_035089.1	8222858	.	G	T	.	.	MAF_INRAE=3.333
NC_035089.1	8222866	.	T	C	.	.	MAF_INRAE=23.333
NC_035089.1	8222873	.	C	A	.	.	MAF_INRAE=29.114
NC_035089.1	8222895	.	T	G	.	.	MAF_INRAE=3.333
NC_035089.1	8222911	.	C	T	.	.	MAF_INRAE=40.833
NC_035089.1	8222934	.	T	C	.	.	MAF_INRAE=9.167
NC_035089.1	8222946	.	C	A	.	.	MAF_INRAE=34.167
NC_035089.1	8222950	.	G	A	.	.	MAF_USDA=6.25
NC_035089.1	8222956	.	T	C	.	.	MAF_INRAE=10.0
NC_035089.1	8222963	.	T	A	.	.	MAF_USDA=4.167
NC_035089.1	8222975	.	T	G	.	.	MAF_INRAE=22.152
NC_035089.1	8223023	.	A	G	.	.	MAF_INRAE=6.962
NC_035089.1	8223070	.	C	G	.	.	MAF_INRAE=2.5
NC_035089.1	8223093	.	G	A	.	.	MAF_INRAE=39.167
NC_035089.1	8223096	.	C	A	.	.	MAF_INRAE=39.167
NC_035089.1	8223124	.	G	C	.	.	MAF_INRAE=6.667
NC_035089.1	8223154	.	C	A	.	.	MAF_INRAE=22.5
NC_035089.1	8223185	.	G	A	.	.	MAF_INRAE=24.167;MAF_USDA=14.583
NC_035089.1	8223196	.	T	C	.	.	MAF_INRAE=45.833
NC_035089.1	8223219	.	G	T	.	.	MAF_USDA=1.667
NC_035089.1	8224750	.	A	C	.	.	MAF_USDA=1.765
NC_035089.1	8224753	.	A	T	.	.	MAF_USDA=6.25
NC_035089.1	8224780	.	A	G	.	.	MAF_USDA=10.656
NC_035089.1	8224788	.	C	T	.	.	MAF_INRAE=2.632;MAF_USDA=10.0
NC_035089.1	8224789	.	G	T	.	.	MAF_USDA=11.176
NC_035089.1	8224791	.	C	T	.	.	MAF_INRAE=2.5
NC_035089.1	8224810	.	G	C	.	.	MAF_INRAE=5.0;MAF_USDA=2.459
NC_035089.1	8224827	.	G	A	.	.	MAF_USDA=1.639
NC_035089.1	8224844	.	G	T	.	.	MAF_INRAE=4.43;MAF_USDA=5.738
NC_035089.1	8224892	.	G	T	.	.	MAF_INRAE=5.0
NC_035089.1	8224907	.	C	G	.	.	MAF_INRAE=10.0
NC_035089.1	8224925	.	G	A	.	.	MAF_INRAE=35.0
NC_035089.1	8224939	.	A	G	.	.	MAF_INRAE=5.0
NC_035089.1	8224953	.	G	A	.	.	MAF_INRAE=6.667
NC_035089.1	8224962	.	A	C	.	.	MAF_INRAE=18.333
NC_035089.1	8225039	.	G	A	.	.	MAF_INRAE=4.167
NC_035089.1	8225079	.	G	A	.	.	MAF_INRAE=5.0
NC_035089.1	8225215	.	G	A	.	.	MAF_INRAE=4.167;MAF_USDA=2.459
NC_035089.1	8225220	.	G	C	.	.	MAF_INRAE=2.5
NC_035089.1	8225253	.	C	T	.	.	MAF_USDA=4.706
NC_035089.1	8225256	.	C	T	.	.	MAF_USDA=14.583
NC_035089.1	8225312	.	G	C	.	.	MAF_INRAE=6.667
NC_035089.1	8225323	.	A	C	.	.	MAF_INRAE=4.167
NC_035089.1	8225374	.	C	A	.	.	MAF_INRAE=15.0
NC_035089.1	8225410	.	A	G	.	.	MAF_INRAE=46.667
NC_035089.1	8225463	.	C	A	.	.	MAF_INRAE=2.532;MAF_USDA=13.115
NC_035089.1	8225487	.	C	G	.	.	MAF_USDA=1.639
NC_035089.1	8225489	.	C	A	.	.	MAF_INRAE=7.5;MAF_USDA=11.475
NC_035089.1	8225500	.	C	G	.	.	MAF_INRAE=6.667;MAF_USDA=6.557
NC_035089.1	8225504	.	C	A	.	.	MAF_INRAE=30.833;MAF_USDA=12.941
NC_035089.1	8225530	.	T	C	.	.	MAF_USDA=1.639
NC_035089.1	8225619	.	T	C	.	.	MAF_USDA=1.639
NC_035089.1	8225635	.	C	A	.	.	MAF_USDA=2.459
NC_035089.1	8225652	.	G	A	.	.	MAF_INRAE=5.0;MAF_USDA=10.417
NC_035089.1	8225653	.	G	T	.	.	MAF_INRAE=5.0
NC_035089.1	8225657	.	C	T	.	.	MAF_INRAE=3.165;MAF_USDA=5.738
NC_035089.1	8225721	.	T	G	.	.	MAF_USDA=4.098
NC_035089.1	8225743	.	G	A	.	.	MAF_USDA=3.279
NC_035089.1	8225746	.	T	A	.	.	MAF_INRAE=2.632
NC_035089.1	8225830	.	G	A	.	.	MAF_USDA=11.765
NC_035089.1	8225833	.	C	T	.	.	MAF_INRAE=5.833;MAF_USDA=9.016
NC_035089.1	8225850	.	T	C	.	.	MAF_INRAE=5.833;MAF_USDA=9.016
NC_035089.1	8225855	.	A	T	.	.	MAF_INRAE=34.167
NC_035089.1	8226001	.	G	T	.	.	MAF_USDA=4.098
NC_035089.1	8226027	.	G	T	.	.	MAF_INRAE=9.167;MAF_USDA=6.25
NC_035089.1	8226029	.	G	A	.	.	MAF_INRAE=9.167;MAF_USDA=6.25
NC_035089.1	8226128	.	G	A	.	.	MAF_USDA=1.639
NC_035089.1	8226174	.	C	T	.	.	MAF_INRAE=9.167
NC_035089.1	8226244	.	T	C	.	.	MAF_INRAE=2.5
NC_035089.1	8226253	.	G	A	.	.	MAF_INRAE=43.333
NC_035089.1	8226282	.	C	T	.	.	MAF_INRAE=5.696
NC_035089.1	8226294	.	A	C	.	.	MAF_INRAE=11.667
NC_035089.1	8229276	.	T	G	.	.	MAF_INRAE=44.167
NC_035089.1	8229288	.	A	C	.	.	MAF_INRAE=5.0
NC_035089.1	8229295	.	G	C	.	.	MAF_INRAE=50.0
NC_035089.1	8229297	.	C	T	.	.	MAF_INRAE=17.5;MAF_USDA=16.471
NC_035089.1	8229304	.	A	G	.	.	MAF_INRAE=3.333
NC_035089.1	8229311	.	T	C	.	.	MAF_USDA=5.882
NC_035089.1	8229313	.	G	A	.	.	MAF_INRAE=23.333;MAF_USDA=8.824
NC_035089.1	8229314	.	A	T	.	.	MAF_INRAE=23.333;MAF_USDA=8.824
NC_035089.1	8229323	.	G	A	.	.	MAF_INRAE=28.333;MAF_USDA=12.353
NC_035089.1	8229345	.	C	A	.	.	MAF_INRAE=10.0
NC_035089.1	8229361	.	T	A	.	.	MAF_USDA=4.918
NC_035089.1	8229371	.	T	C	.	.	MAF_INRAE=47.5
NC_035089.1	8229384	.	G	T	.	.	MAF_INRAE=10.0
NC_035089.1	8229452	.	T	C	.	.	MAF_INRAE=30.833
NC_035089.1	8229460	.	A	G	.	.	MAF_INRAE=30.833
NC_035089.1	8229468	.	C	T	.	.	MAF_INRAE=31.667
NC_035089.1	8229472	.	G	T	.	.	MAF_USDA=12.295
NC_035089.1	8229483	.	A	C	.	.	MAF_INRAE=32.5
NC_035089.1	8229486	.	T	G	.	.	MAF_INRAE=45.0
NC_035089.1	8229487	.	T	A	.	.	MAF_USDA=20.0
NC_035089.1	8229528	.	C	T	.	.	MAF_USDA=3.279
NC_035089.1	8229562	.	G	T	.	.	MAF_USDA=3.279
NC_035089.1	8229569	.	T	C	.	.	MAF_INRAE=3.333
NC_035089.1	8229593	.	A	T	.	.	MAF_USDA=5.738
NC_035089.1	8229596	.	A	G	.	.	MAF_USDA=1.639
NC_035089.1	8229704	.	A	C	.	.	MAF_INRAE=42.5
NC_035089.1	8229745	.	C	T	.	.	MAF_INRAE=45.0
NC_035089.1	8229757	.	G	A	.	.	MAF_INRAE=30.0
NC_035089.1	8229818	.	T	A	.	.	MAF_INRAE=9.167;MAF_USDA=9.836
NC_035089.1	8229912	.	C	T	.	.	MAF_INRAE=45.833
NC_035089.1	8229922	.	A	C	.	.	MAF_INRAE=6.667
NC_035089.1	8229925	.	C	T	.	.	MAF_INRAE=45.0
NC_035089.1	8229931	.	A	G	.	.	MAF_INRAE=20.0
NC_035089.1	8229951	.	T	A	.	.	MAF_INRAE=49.167
NC_035089.1	8229954	.	T	G	.	.	MAF_INRAE=49.167
NC_035089.1	8229955	.	C	A	.	.	MAF_INRAE=49.167
NC_035089.1	8230045	.	C	T	.	.	MAF_INRAE=41.667
NC_035089.1	8230063	.	C	T	.	.	MAF_INRAE=48.333
NC_035089.1	8230088	.	A	G	.	.	MAF_INRAE=48.333
NC_035089.1	8230092	.	G	T	.	.	MAF_INRAE=10.0
NC_035089.1	8230097	.	T	G	.	.	MAF_INRAE=4.167
NC_035089.1	8230101	.	G	A	.	.	MAF_INRAE=48.333
NC_035089.1	8230107	.	A	G	.	.	MAF_INRAE=5.696
NC_035089.1	8230119	.	T	A	.	.	MAF_INRAE=48.333
NC_035089.1	8230130	.	G	A	.	.	MAF_INRAE=3.333;MAF_USDA=16.667
NC_035089.1	8230132	.	T	A	.	.	MAF_INRAE=48.333
NC_035089.1	8230143	.	A	G	.	.	MAF_INRAE=43.333
NC_035089.1	8230159	.	G	A	.	.	MAF_INRAE=7.595;MAF_USDA=10.417
NC_035089.1	8230194	.	A	G	.	.	MAF_INRAE=47.5
NC_035089.1	8230200	.	T	C	.	.	MAF_INRAE=34.167
NC_035089.1	8230215	.	C	A	.	.	MAF_INRAE=16.667
NC_035089.1	8230248	.	A	G	.	.	MAF_INRAE=45.0
NC_035089.1	8230272	.	A	G	.	.	MAF_INRAE=6.667
NC_035089.1	8230273	.	A	G	.	.	MAF_INRAE=1.899
NC_035089.1	8230286	.	G	A	.	.	MAF_INRAE=7.5
NC_035089.1	8230294	.	C	T	.	.	MAF_INRAE=6.667
NC_035089.1	8230328	.	C	T	.	.	MAF_INRAE=4.167
NC_035089.1	8230342	.	C	A	.	.	MAF_INRAE=8.333
NC_035089.1	8230369	.	G	T	.	.	MAF_USDA=14.583
NC_035089.1	8230417	.	C	G	.	.	MAF_INRAE=10.833
NC_035089.1	8230445	.	T	A	.	.	MAF_INRAE=5.833
NC_035089.1	8230492	.	A	C	.	.	MAF_INRAE=3.333;MAF_USDA=5.738
NC_035089.1	8240124	.	T	C	.	.	MAF_USDA=14.583
NC_035089.1	8240129	.	C	T	.	.	MAF_USDA=14.583
NC_035089.1	8240210	.	C	A	.	.	MAF_INRAE=7.5
NC_035089.1	8240299	.	G	A	.	.	MAF_INRAE=10.127
NC_035089.1	8240317	.	G	T	.	.	MAF_INRAE=19.167
NC_035089.1	8240447	.	A	C	.	.	MAF_INRAE=5.263
NC_035089.1	8240455	.	G	T	.	.	MAF_USDA=31.25
NC_035089.1	8240489	.	T	G	.	.	MAF_USDA=4.167
NC_035089.1	8240520	.	C	T	.	.	MAF_USDA=4.167
NC_035089.1	8240536	.	G	A	.	.	MAF_USDA=20.833
NC_035089.1	8240538	.	C	A	.	.	MAF_USDA=20.833
NC_035089.1	8240570	.	A	G	.	.	MAF_USDA=10.417
NC_035089.1	8240577	.	A	C	.	.	MAF_USDA=12.5
NC_035089.1	8240583	.	A	C	.	.	MAF_USDA=14.583
NC_035089.1	8240718	.	C	A	.	.	MAF_USDA=10.417
NC_035089.1	8240828	.	A	C	.	.	MAF_INRAE=3.333
NC_035089.1	8240832	.	A	C	.	.	MAF_INRAE=3.333
NC_035089.1	8240842	.	A	C	.	.	MAF_INRAE=1.667
NC_035089.1	8240850	.	A	G	.	.	MAF_INRAE=3.333
NC_035089.1	8240857	.	C	A	.	.	MAF_INRAE=23.333
NC_035089.1	8240926	.	A	G	.	.	MAF_INRAE=5.833
NC_035089.1	8240932	.	C	T	.	.	MAF_INRAE=1.667
NC_035089.1	8240993	.	T	C	.	.	MAF_INRAE=7.595
NC_035089.1	8241067	.	G	A	.	.	MAF_INRAE=1.899
NC_035089.1	8241092	.	G	T	.	.	MAF_INRAE=8.333;MAF_USDA=4.167
NC_035089.1	8241106	.	C	T	.	.	MAF_INRAE=32.5
NC_035089.1	8241155	.	A	C	.	.	MAF_INRAE=18.333
NC_035089.1	8241156	.	A	C	.	.	MAF_INRAE=4.43
NC_035089.1	8241161	.	G	A	.	.	MAF_INRAE=6.667
NC_035089.1	8241165	.	C	A	.	.	MAF_INRAE=20.0
NC_035089.1	8241168	.	A	C	.	.	MAF_INRAE=6.329
NC_035089.1	8241179	.	C	A	.	.	MAF_INRAE=18.333
NC_035089.1	8241194	.	C	G	.	.	MAF_INRAE=35.0
NC_035089.1	8241233	.	G	A	.	.	MAF_INRAE=4.43
NC_035089.1	8241251	.	C	T	.	.	MAF_INRAE=6.667;MAF_USDA=20.833
NC_035089.1	8241292	.	G	T	.	.	MAF_INRAE=20.833
NC_035089.1	8241364	.	C	T	.	.	MAF_INRAE=14.167
NC_035089.1	8241461	.	T	G	.	.	MAF_INRAE=2.632
NC_035089.1	8243410	.	G	A	.	.	MAF_INRAE=15.833;MAF_USDA=16.667
NC_035089.1	8243505	.	A	G	.	.	MAF_INRAE=16.667
NC_035089.1	8243636	.	A	G	.	.	MAF_INRAE=5.833
NC_035089.1	8243712	.	C	T	.	.	MAF_INRAE=5.833
NC_035089.1	8243874	.	G	C	.	.	MAF_INRAE=1.667
NC_035089.1	8245257	.	G	T	.	.	MAF_USDA=39.583
NC_035089.1	8245317	.	T	C	.	.	MAF_USDA=12.5
NC_035089.1	8245364	.	A	C	.	.	MAF_USDA=20.833
NC_035089.1	8245457	.	G	T	.	.	MAF_INRAE=14.167
NC_035089.1	8245479	.	A	G	.	.	MAF_INRAE=11.392
NC_035089.1	8245506	.	G	T	.	.	MAF_INRAE=13.333;MAF_USDA=18.75
NC_035089.1	8245525	.	G	T	.	.	MAF_INRAE=12.5
NC_035089.1	8245527	.	C	T	.	.	MAF_INRAE=13.333;MAF_USDA=18.75
NC_035089.1	8245561	.	G	A	.	.	MAF_INRAE=17.5
NC_035089.1	8245578	.	A	C	.	.	MAF_INRAE=1.667
NC_035089.1	8245600	.	C	A	.	.	MAF_INRAE=14.167
NC_035089.1	8245604	.	T	G	.	.	MAF_INRAE=5.0
NC_035089.1	8245620	.	T	C	.	.	MAF_INRAE=1.667
NC_035089.1	8245632	.	C	T	.	.	MAF_INRAE=3.333
NC_035089.1	8245668	.	T	A	.	.	MAF_INRAE=47.5
NC_035089.1	8245669	.	A	T	.	.	MAF_INRAE=21.667
NC_035089.1	8245681	.	G	A	.	.	MAF_INRAE=4.167
NC_035089.1	8245692	.	T	G	.	.	MAF_INRAE=15.833
NC_035089.1	8245700	.	T	G	.	.	MAF_INRAE=10.0
NC_035089.1	8245725	.	C	A	.	.	MAF_INRAE=22.5
NC_035089.1	8245748	.	C	T	.	.	MAF_INRAE=39.167
NC_035089.1	8245751	.	C	T	.	.	MAF_INRAE=15.833
NC_035089.1	8245754	.	C	T	.	.	MAF_INRAE=15.0;MAF_USDA=10.417
NC_035089.1	8245892	.	C	T	.	.	MAF_INRAE=12.658
NC_035089.1	8245894	.	C	T	.	.	MAF_INRAE=15.833;MAF_USDA=14.583
NC_035089.1	8245895	.	A	G	.	.	MAF_INRAE=7.5
NC_035089.1	8245908	.	C	T	.	.	MAF_INRAE=7.5
NC_035089.1	8245909	.	T	G	.	.	MAF_INRAE=7.5
NC_035089.1	8245916	.	C	A	.	.	MAF_INRAE=23.333
NC_035089.1	8245918	.	C	T	.	.	MAF_INRAE=49.167
NC_035089.1	8245987	.	C	T	.	.	MAF_INRAE=27.5
NC_035089.1	8245993	.	C	A	.	.	MAF_USDA=4.098
NC_035089.1	8245994	.	T	C	.	.	MAF_USDA=4.098
NC_035089.1	8246036	.	T	C	.	.	MAF_INRAE=27.5
NC_035089.1	8246040	.	A	G	.	.	MAF_INRAE=40.833
NC_035089.1	8246100	.	G	A	.	.	MAF_INRAE=15.0;MAF_USDA=10.417
NC_035089.1	8246124	.	C	A	.	.	MAF_INRAE=2.632
NC_035089.1	8246166	.	G	T	.	.	MAF_INRAE=1.899
NC_035089.1	8246215	.	G	T	.	.	MAF_INRAE=3.333
NC_035089.1	8246234	.	A	T	.	.	MAF_INRAE=3.333
NC_035089.1	8246286	.	G	T	.	.	MAF_INRAE=22.5
NC_035089.1	8246290	.	A	C	.	.	MAF_INRAE=26.667
NC_035089.1	8246378	.	G	A	.	.	MAF_USDA=2.459
NC_035089.1	8246384	.	C	G	.	.	MAF_USDA=4.098
NC_035089.1	8246427	.	A	G	.	.	MAF_USDA=25.882
NC_035089.1	8250562	.	C	T	.	.	MAF_USDA=12.5
NC_035089.1	8250730	.	C	G	.	.	MAF_INRAE=2.632
NC_035089.1	8250820	.	G	T	.	.	MAF_INRAE=15.0
NC_035089.1	8250847	.	C	T	.	.	MAF_INRAE=11.667;MAF_USDA=14.583
NC_035089.1	8250939	.	A	T	.	.	MAF_INRAE=3.333;MAF_USDA=22.951
NC_035089.1	8251043	.	A	C	.	.	MAF_INRAE=1.667
NC_035089.1	8251044	.	C	A	.	.	MAF_INRAE=1.667
NC_035089.1	8251046	.	C	A	.	.	MAF_INRAE=1.667
NC_035089.1	8251241	.	C	A	.	.	MAF_USDA=1.639
NC_035089.1	8251251	.	T	C	.	.	MAF_USDA=4.098
NC_035089.1	8251313	.	T	C	.	.	MAF_USDA=1.639
NC_035089.1	8251344	.	G	T	.	.	MAF_INRAE=20.833;MAF_USDA=20.0
NC_035089.1	8251375	.	C	A	.	.	MAF_INRAE=2.532;MAF_USDA=3.529
NC_035089.1	8251480	.	T	G	.	.	MAF_USDA=2.459
NC_035089.1	8251485	.	G	C	.	.	MAF_INRAE=2.5
NC_035089.1	8251505	.	A	G	.	.	MAF_INRAE=28.333
NC_035089.1	8251510	.	A	G	.	.	MAF_INRAE=9.494;MAF_USDA=2.459
NC_035089.1	8251640	.	A	T	.	.	MAF_INRAE=5.696
NC_035089.1	8251646	.	C	A	.	.	MAF_INRAE=7.595;MAF_USDA=9.836
NC_035089.1	8251673	.	A	G	.	.	MAF_INRAE=36.667
NC_035089.1	8251777	.	G	T	.	.	MAF_INRAE=19.167;MAF_USDA=16.393
NC_035089.1	8251791	.	T	G	.	.	MAF_INRAE=15.833;MAF_USDA=14.118
NC_035089.1	8251799	.	T	G	.	.	MAF_USDA=1.639
NC_035089.1	8251870	.	C	T	.	.	MAF_INRAE=1.667
NC_035089.1	8251874	.	C	T	.	.	MAF_INRAE=1.667
NC_035089.1	8251878	.	C	T	.	.	MAF_INRAE=1.667
NC_035089.1	8251901	.	G	A	.	.	MAF_INRAE=1.667
NC_035089.1	8251902	.	A	G	.	.	MAF_INRAE=2.632;MAF_USDA=9.836
NC_035089.1	8251913	.	G	C	.	.	MAF_INRAE=1.899
NC_035089.1	8251970	.	G	T	.	.	MAF_INRAE=5.696;MAF_USDA=6.557
NC_035089.1	8251985	.	A	T	.	.	MAF_INRAE=5.696;MAF_USDA=7.377
NC_035089.1	8252349	.	C	A	.	.	MAF_INRAE=2.632
NC_035089.1	8253869	.	G	A	.	.	MAF_INRAE=2.632
NC_035089.1	8253934	.	T	G	.	.	MAF_INRAE=4.167;MAF_USDA=3.279
NC_035089.1	8253946	.	T	C	.	.	MAF_INRAE=5.0
NC_035089.1	8253964	.	A	G	.	.	MAF_USDA=2.459
NC_035089.1	8254020	.	G	T	.	.	MAF_INRAE=30.833;MAF_USDA=3.279
NC_035089.1	8254030	.	C	T	.	.	MAF_INRAE=1.899;MAF_USDA=4.167
NC_035089.1	8254039	.	T	A	.	.	MAF_INRAE=25.833
NC_035089.1	8254062	.	T	C	.	.	MAF_INRAE=8.333
NC_035089.1	8254063	.	G	A	.	.	MAF_INRAE=4.167
NC_035089.1	8254074	.	G	A	.	.	MAF_INRAE=8.333
NC_035089.1	8254102	.	T	C	.	.	MAF_INRAE=5.833
NC_035089.1	8254130	.	A	G	.	.	MAF_INRAE=21.667
NC_035089.1	8254169	.	G	C	.	.	MAF_USDA=4.118
NC_035089.1	8255294	.	T	C	.	.	MAF_INRAE=36.667
NC_035089.1	8255329	.	C	T	.	.	MAF_USDA=9.836
NC_035089.1	8255362	.	G	A	.	.	MAF_INRAE=13.291
NC_035089.1	8255365	.	C	T	.	.	MAF_USDA=4.706
NC_035089.1	8255372	.	G	T	.	.	MAF_INRAE=4.167
NC_035089.1	8255386	.	T	G	.	.	MAF_INRAE=7.595
NC_035089.1	8255425	.	G	A	.	.	MAF_INRAE=3.333
NC_035089.1	8255604	.	G	T	.	.	MAF_USDA=4.098
NC_035089.1	8255631	.	C	A	.	.	MAF_INRAE=3.165;MAF_USDA=5.738
NC_035089.1	8255663	.	A	G	.	.	MAF_USDA=3.529
NC_035089.1	8255673	.	G	A	.	.	MAF_USDA=5.738
NC_035089.1	8255675	.	C	T	.	.	MAF_USDA=12.5
NC_035089.1	8255701	.	G	T	.	.	MAF_INRAE=5.263;MAF_USDA=2.941
NC_035089.1	8255702	.	A	G	.	.	MAF_USDA=2.459
NC_035089.1	8255715	.	C	G	.	.	MAF_INRAE=5.263;MAF_USDA=2.459
NC_035089.1	8255742	.	C	G	.	.	MAF_USDA=1.667
NC_035089.1	8255757	.	C	G	.	.	MAF_USDA=4.167
NC_035089.1	8255785	.	G	A	.	.	MAF_INRAE=4.43;MAF_USDA=6.557
NC_035089.1	8255792	.	C	A	.	.	MAF_USDA=2.353
NC_035089.1	8255801	.	G	A	.	.	MAF_USDA=4.918
NC_035089.1	8255832	.	G	A	.	.	MAF_USDA=12.353
NC_035089.1	8255834	.	T	A	.	.	MAF_USDA=16.667
NC_035089.1	8255988	.	G	C	.	.	MAF_INRAE=15.823;MAF_USDA=35.294
NC_035089.1	8256087	.	G	A	.	.	MAF_INRAE=2.5
NC_035089.1	8256095	.	G	A	.	.	MAF_INRAE=4.43;MAF_USDA=15.574
NC_035089.1	8256138	.	A	G	.	.	MAF_USDA=1.639
NC_035089.1	8256313	.	T	A	.	.	MAF_INRAE=5.063;MAF_USDA=7.377
NC_035089.1	8256352	.	G	T	.	.	MAF_USDA=4.918
NC_035089.1	8256399	.	C	G	.	.	MAF_USDA=4.167
NC_035089.1	8256552	.	G	T	.	.	MAF_USDA=6.25
NC_035089.1	8256647	.	C	T	.	.	MAF_USDA=14.583
NC_035089.1	8256652	.	G	T	.	.	MAF_USDA=3.279
NC_035089.1	8256721	.	A	C	.	.	MAF_INRAE=4.43;MAF_USDA=4.918
NC_035089.1	8256744	.	C	T	.	.	MAF_INRAE=3.333
NC_035089.1	8256746	.	T	C	.	.	MAF_USDA=2.459
NC_035089.1	8256862	.	G	A	.	.	MAF_INRAE=31.667
NC_035089.1	8256871	.	G	A	.	.	MAF_INRAE=8.333;MAF_USDA=12.5
NC_035089.1	8256887	.	A	G	.	.	MAF_INRAE=25.0
NC_035089.1	8257052	.	G	T	.	.	MAF_INRAE=32.5
NC_035089.1	8257100	.	C	T	.	.	MAF_USDA=10.417
NC_035089.1	8257105	.	C	T	.	.	MAF_INRAE=15.833
NC_035089.1	8257115	.	G	T	.	.	MAF_INRAE=1.899
NC_035089.1	8257132	.	C	T	.	.	MAF_USDA=16.667
NC_035089.1	8257170	.	C	T	.	.	MAF_INRAE=6.329;MAF_USDA=10.417
NC_035089.1	8257210	.	G	T	.	.	MAF_INRAE=5.063;MAF_USDA=2.083
NC_035089.1	8257275	.	A	C	.	.	MAF_INRAE=37.5
NC_035089.1	8257321	.	G	T	.	.	MAF_INRAE=13.333
NC_035089.1	8257339	.	G	A	.	.	MAF_INRAE=9.167
NC_035089.1	8257402	.	C	G	.	.	MAF_INRAE=10.833
NC_035089.1	8257494	.	G	A	.	.	MAF_INRAE=2.532
NC_035089.1	8257505	.	A	G	.	.	MAF_INRAE=44.167
NC_035089.1	8257529	.	G	A	.	.	MAF_INRAE=9.167
NC_035089.1	8257562	.	G	A	.	.	MAF_INRAE=27.5
NC_035089.1	8257569	.	C	A	.	.	MAF_INRAE=10.833
NC_035089.1	8257707	.	A	C	.	.	MAF_INRAE=41.667
NC_035089.1	8257708	.	G	T	.	.	MAF_INRAE=41.667
NC_035089.1	8257709	.	G	C	.	.	MAF_INRAE=41.667
NC_035089.1	8257727	.	C	T	.	.	MAF_USDA=1.639
NC_035089.1	8257822	.	T	A	.	.	MAF_INRAE=26.667
NC_035089.1	8257915	.	C	A	.	.	MAF_INRAE=8.333
NC_035089.1	8257918	.	A	T	.	.	MAF_INRAE=8.333
NC_035089.1	8257988	.	G	A	.	.	MAF_INRAE=4.167
NC_035089.1	8257989	.	C	A	.	.	MAF_INRAE=4.167
NC_035089.1	8258009	.	A	G	.	.	MAF_INRAE=45.0
NC_035089.1	8258044	.	G	C	.	.	MAF_INRAE=12.5
NC_035089.1	8258051	.	G	A	.	.	MAF_INRAE=44.167
NC_035089.1	8258068	.	A	T	.	.	MAF_INRAE=4.167
NC_035089.1	8258073	.	C	A	.	.	MAF_INRAE=2.5
NC_035089.1	8258074	.	G	A	.	.	MAF_INRAE=5.833
NC_035089.1	8258097	.	C	T	.	.	MAF_INRAE=6.667
NC_035089.1	8258101	.	A	T	.	.	MAF_INRAE=6.667
NC_035089.1	8258118	.	G	A	.	.	MAF_INRAE=4.167;MAF_USDA=6.25
NC_035089.1	8258136	.	C	T	.	.	MAF_INRAE=10.0
NC_035089.1	8258145	.	G	A	.	.	MAF_INRAE=10.0
NC_035089.1	8258166	.	C	T	.	.	MAF_INRAE=7.5
NC_035089.1	8258260	.	G	A	.	.	MAF_INRAE=32.5
NC_035089.1	8258296	.	A	C	.	.	MAF_INRAE=5.696
NC_035089.1	8258322	.	G	A	.	.	MAF_INRAE=3.797
NC_035089.1	8258327	.	C	T	.	.	MAF_INRAE=26.667
NC_035089.1	8258328	.	G	A	.	.	MAF_INRAE=6.329
NC_035089.1	8258400	.	G	A	.	.	MAF_INRAE=34.167
NC_035089.1	8258404	.	G	A	.	.	MAF_INRAE=4.167
NC_035089.1	8258422	.	C	T	.	.	MAF_INRAE=1.899
NC_035089.1	8258423	.	C	T	.	.	MAF_INRAE=30.833
NC_035089.1	8258506	.	G	A	.	.	MAF_INRAE=5.696
NC_035089.1	8258561	.	C	T	.	.	MAF_INRAE=12.025;MAF_USDA=12.5
NC_035089.1	8258577	.	G	A	.	.	MAF_INRAE=11.667
NC_035089.1	8258619	.	T	A	.	.	MAF_USDA=1.639
NC_035089.1	8258634	.	T	G	.	.	MAF_USDA=2.459
NC_035089.1	8258643	.	T	G	.	.	MAF_INRAE=1.899;MAF_USDA=10.417
NC_035089.1	8258646	.	C	G	.	.	MAF_USDA=1.639
NC_035089.1	8258734	.	G	A	.	.	MAF_INRAE=33.333
NC_035089.1	8258780	.	C	T	.	.	MAF_USDA=3.279
NC_035089.1	8258785	.	C	G	.	.	MAF_INRAE=8.333
NC_035089.1	8258814	.	A	C	.	.	MAF_INRAE=2.632
NC_035089.1	8258833	.	A	T	.	.	MAF_INRAE=2.5
NC_035089.1	8258861	.	T	C	.	.	MAF_USDA=6.25
NC_035089.1	8258865	.	C	T	.	.	MAF_INRAE=5.0
NC_035089.1	8258875	.	T	A	.	.	MAF_INRAE=3.333;MAF_USDA=16.667
NC_035089.1	8258877	.	C	T	.	.	MAF_USDA=33.333
NC_035089.1	8258878	.	G	A	.	.	MAF_INRAE=5.0
NC_035089.1	8258884	.	T	C	.	.	MAF_INRAE=2.5;MAF_USDA=33.333
NC_035089.1	8258904	.	G	T	.	.	MAF_INRAE=34.167
NC_035089.1	8258906	.	C	A	.	.	MAF_USDA=13.529
NC_035089.1	8258923	.	G	A	.	.	MAF_USDA=4.098
NC_035089.1	8258981	.	A	C	.	.	MAF_USDA=12.5
NC_035089.1	8258989	.	G	C	.	.	MAF_USDA=4.098
NC_035089.1	8258996	.	G	A	.	.	MAF_INRAE=28.333
NC_035089.1	8258999	.	A	G	.	.	MAF_USDA=7.647
NC_035089.1	8259000	.	T	C	.	.	MAF_INRAE=3.165;MAF_USDA=7.059
NC_035089.1	8259008	.	A	G	.	.	MAF_USDA=10.417
NC_035089.1	8259022	.	T	C	.	.	MAF_USDA=8.333
NC_035089.1	8259086	.	T	A	.	.	MAF_INRAE=10.0
NC_035089.1	8259218	.	A	G	.	.	MAF_INRAE=10.0;MAF_USDA=3.279
NC_035089.1	8259220	.	A	T	.	.	MAF_USDA=8.333
NC_035089.1	8259233	.	G	T	.	.	MAF_USDA=1.639
NC_035089.1	8259306	.	A	C	.	.	MAF_INRAE=3.165;MAF_USDA=4.918
NC_035089.1	8259307	.	G	T	.	.	MAF_USDA=2.941
NC_035089.1	8259355	.	T	G	.	.	MAF_INRAE=7.5
NC_035089.1	8259380	.	A	G	.	.	MAF_USDA=2.459
NC_035089.1	8259399	.	T	G	.	.	MAF_USDA=2.083
NC_035089.1	8259437	.	T	C	.	.	MAF_USDA=4.706
NC_035089.1	8259502	.	T	C	.	.	MAF_INRAE=12.5
NC_035089.1	8259503	.	G	T	.	.	MAF_INRAE=12.5
NC_035089.1	8259525	.	G	A	.	.	MAF_INRAE=29.167
NC_035089.1	8259526	.	C	A	.	.	MAF_INRAE=29.167
NC_035089.1	8259586	.	A	G	.	.	MAF_INRAE=15.0
NC_035089.1	8259587	.	T	C	.	.	MAF_INRAE=49.167
NC_035089.1	8259607	.	T	G	.	.	MAF_INRAE=1.667
NC_035089.1	8259699	.	C	T	.	.	MAF_INRAE=1.899
NC_035089.1	8259718	.	C	T	.	.	MAF_INRAE=2.532
NC_035089.1	8259786	.	C	T	.	.	MAF_INRAE=1.899
NC_035089.1	8259878	.	A	G	.	.	MAF_INRAE=34.167
NC_035089.1	8259906	.	A	C	.	.	MAF_INRAE=5.833
NC_035089.1	8259919	.	T	C	.	.	MAF_INRAE=9.167
NC_035089.1	8259989	.	C	T	.	.	MAF_INRAE=44.167
NC_035089.1	8260132	.	C	T	.	.	MAF_USDA=16.667
NC_035089.1	8263009	.	C	T	.	.	MAF_USDA=18.75
NC_035089.1	8263043	.	G	C	.	.	MAF_INRAE=5.263
NC_035089.1	8263082	.	C	T	.	.	MAF_USDA=16.667
NC_035089.1	8263114	.	T	C	.	.	MAF_USDA=25.0
NC_035089.1	8263117	.	C	T	.	.	MAF_USDA=22.917
NC_035089.1	8263139	.	C	G	.	.	MAF_USDA=12.5
NC_035089.1	8263258	.	T	A	.	.	MAF_INRAE=5.263
NC_035089.1	8263339	.	A	T	.	.	MAF_USDA=4.918
NC_035089.1	8263366	.	G	A	.	.	MAF_USDA=3.279
NC_035089.1	8263412	.	G	A	.	.	MAF_USDA=29.412
NC_035089.1	8263430	.	C	A	.	.	MAF_USDA=4.918
NC_035089.1	8263432	.	C	A	.	.	MAF_USDA=11.765
NC_035089.1	8263448	.	T	C	.	.	MAF_USDA=2.459
NC_035089.1	8263515	.	C	A	.	.	MAF_USDA=16.667
NC_035089.1	8263554	.	T	C	.	.	MAF_INRAE=2.632
NC_035089.1	8263570	.	T	C	.	.	MAF_INRAE=2.632
NC_035089.1	8263571	.	A	T	.	.	MAF_USDA=21.739
NC_035089.1	8263620	.	G	C	.	.	MAF_USDA=35.417
NC_035089.1	8265127	.	G	T	.	.	MAF_USDA=22.917
NC_035089.1	8265292	.	G	T	.	.	MAF_INRAE=5.0;MAF_USDA=8.333
NC_035089.1	8265306	.	A	C	.	.	MAF_INRAE=35.0
NC_035089.1	8265307	.	T	A	.	.	MAF_USDA=14.583
NC_035089.1	8265339	.	C	T	.	.	MAF_USDA=1.639
NC_035089.1	8265395	.	G	A	.	.	MAF_USDA=1.667
NC_035089.1	8265436	.	A	T	.	.	MAF_INRAE=16.667;MAF_USDA=13.333
NC_035089.1	8265437	.	G	T	.	.	MAF_INRAE=16.667;MAF_USDA=13.333
NC_035089.1	8265463	.	A	C	.	.	MAF_INRAE=16.667
NC_035089.1	8265474	.	T	G	.	.	MAF_INRAE=8.228
NC_035089.1	8265475	.	G	T	.	.	MAF_INRAE=10.0
NC_035089.1	8265484	.	G	A	.	.	MAF_INRAE=1.899
NC_035089.1	8265493	.	T	A	.	.	MAF_INRAE=8.228;MAF_USDA=15.0
NC_035089.1	8265510	.	G	A	.	.	MAF_INRAE=20.0
NC_035089.1	8265512	.	A	G	.	.	MAF_INRAE=1.667
NC_035089.1	8265526	.	C	T	.	.	MAF_USDA=2.5
NC_035089.1	8265527	.	A	G	.	.	MAF_INRAE=25.0
NC_035089.1	8265531	.	A	C	.	.	MAF_INRAE=6.329
NC_035089.1	8265610	.	A	T	.	.	MAF_INRAE=35.833
NC_035089.1	8265611	.	T	G	.	.	MAF_INRAE=4.167
NC_035089.1	8265619	.	T	A	.	.	MAF_INRAE=4.167
NC_035089.1	8265620	.	T	A	.	.	MAF_INRAE=4.167
NC_035089.1	8265621	.	A	T	.	.	MAF_INRAE=5.833
NC_035089.1	8265676	.	T	G	.	.	MAF_INRAE=6.667
NC_035089.1	8265722	.	G	A	.	.	MAF_INRAE=14.557
NC_035089.1	8265743	.	C	A	.	.	MAF_INRAE=4.167
NC_035089.1	8265745	.	A	C	.	.	MAF_INRAE=4.167
NC_035089.1	8265776	.	T	A	.	.	MAF_INRAE=4.167
NC_035089.1	8265778	.	G	A	.	.	MAF_INRAE=4.167;MAF_USDA=6.25
NC_035089.1	8265784	.	T	C	.	.	MAF_INRAE=5.0
NC_035089.1	8265785	.	T	C	.	.	MAF_INRAE=34.167
NC_035089.1	8265800	.	A	C	.	.	MAF_INRAE=5.0
NC_035089.1	8265806	.	T	C	.	.	MAF_INRAE=9.167
NC_035089.1	8265817	.	T	C	.	.	MAF_INRAE=16.667
NC_035089.1	8265852	.	C	T	.	.	MAF_INRAE=16.667
NC_035089.1	8265855	.	A	C	.	.	MAF_INRAE=4.167
NC_035089.1	8265856	.	G	T	.	.	MAF_INRAE=4.167
NC_035089.1	8265857	.	T	G	.	.	MAF_INRAE=19.167
NC_035089.1	8265858	.	G	T	.	.	MAF_INRAE=17.5
NC_035089.1	8265950	.	A	T	.	.	MAF_INRAE=19.167
NC_035089.1	8265951	.	A	T	.	.	MAF_INRAE=20.833
NC_035089.1	8265952	.	A	T	.	.	MAF_INRAE=20.0
NC_035089.1	8265967	.	A	T	.	.	MAF_INRAE=10.759
NC_035089.1	8265981	.	G	C	.	.	MAF_INRAE=4.167
NC_035089.1	8265991	.	C	G	.	.	MAF_INRAE=4.167
NC_035089.1	8265992	.	T	C	.	.	MAF_INRAE=4.167
NC_035089.1	8266037	.	C	A	.	.	MAF_INRAE=2.5
NC_035089.1	8266093	.	A	C	.	.	MAF_INRAE=20.0
NC_035089.1	8266164	.	C	T	.	.	MAF_INRAE=4.167
NC_035089.1	8266207	.	C	T	.	.	MAF_INRAE=18.333
NC_035089.1	8266211	.	T	A	.	.	MAF_INRAE=18.333
NC_035089.1	8266228	.	A	C	.	.	MAF_INRAE=18.333
NC_035089.1	8266259	.	G	A	.	.	MAF_USDA=12.5
NC_035089.1	8266349	.	G	A	.	.	MAF_INRAE=20.0
NC_035089.1	8266382	.	T	C	.	.	MAF_INRAE=20.0
NC_035089.1	8266394	.	G	A	.	.	MAF_INRAE=15.19
NC_035089.1	8266422	.	T	C	.	.	MAF_INRAE=20.0
NC_035089.1	8266423	.	T	C	.	.	MAF_INRAE=20.0
NC_035089.1	8266448	.	A	C	.	.	MAF_INRAE=16.667
NC_035089.1	8266501	.	A	T	.	.	MAF_INRAE=19.167
NC_035089.1	8266517	.	C	G	.	.	MAF_INRAE=19.167
NC_035089.1	8266523	.	C	A	.	.	MAF_INRAE=39.167
NC_035089.1	8266532	.	C	T	.	.	MAF_INRAE=3.333;MAF_USDA=14.583
NC_035089.1	8266581	.	C	G	.	.	MAF_INRAE=17.5
NC_035089.1	8266598	.	G	A	.	.	MAF_INRAE=17.5
NC_035089.1	8266643	.	G	T	.	.	MAF_INRAE=5.696
NC_035089.1	8266654	.	G	A	.	.	MAF_INRAE=3.333
NC_035089.1	8266692	.	C	G	.	.	MAF_INRAE=4.167
NC_035089.1	8266698	.	A	T	.	.	MAF_INRAE=17.5
NC_035089.1	8266720	.	G	T	.	.	MAF_INRAE=18.333
NC_035089.1	8266756	.	G	C	.	.	MAF_INRAE=15.833
NC_035089.1	8266798	.	C	T	.	.	MAF_INRAE=18.333
NC_035089.1	8266825	.	A	C	.	.	MAF_INRAE=1.899
NC_035089.1	8266886	.	G	A	.	.	MAF_INRAE=4.167
NC_035089.1	8266897	.	C	A	.	.	MAF_INRAE=4.167
NC_035089.1	8266926	.	T	C	.	.	MAF_INRAE=3.333
NC_035089.1	8266972	.	C	G	.	.	MAF_INRAE=17.5
NC_035089.1	8266976	.	T	A	.	.	MAF_INRAE=17.5
NC_035089.1	8266991	.	C	A	.	.	MAF_INRAE=3.333
NC_035089.1	8267009	.	C	A	.	.	MAF_INRAE=3.333
NC_035089.1	8267018	.	C	T	.	.	MAF_INRAE=14.557
NC_035089.1	8267043	.	C	A	.	.	MAF_INRAE=26.667
NC_035089.1	8267099	.	G	A	.	.	MAF_INRAE=12.025
NC_035089.1	8267180	.	G	A	.	.	MAF_INRAE=4.167
NC_035089.1	8267230	.	C	G	.	.	MAF_INRAE=2.5
NC_035089.1	8267272	.	A	T	.	.	MAF_INRAE=26.667
NC_035089.1	8267286	.	A	G	.	.	MAF_INRAE=25.833
NC_035089.1	8267287	.	T	G	.	.	MAF_INRAE=35.0
NC_035089.1	8267292	.	G	T	.	.	MAF_INRAE=12.5
NC_035089.1	8267307	.	C	T	.	.	MAF_INRAE=3.333
NC_035089.1	8267310	.	A	T	.	.	MAF_INRAE=31.667
NC_035089.1	8267320	.	A	C	.	.	MAF_INRAE=2.5
NC_035089.1	8267324	.	G	T	.	.	MAF_INRAE=22.5
NC_035089.1	8267325	.	G	T	.	.	MAF_INRAE=1.899
NC_035089.1	8267366	.	G	T	.	.	MAF_INRAE=9.167;MAF_USDA=13.115
NC_035089.1	8267374	.	T	G	.	.	MAF_INRAE=17.5
NC_035089.1	8267385	.	A	C	.	.	MAF_INRAE=1.667;MAF_USDA=15.574
NC_035089.1	8267410	.	C	T	.	.	MAF_INRAE=1.667;MAF_USDA=18.033
NC_035089.1	8267422	.	G	C	.	.	MAF_INRAE=17.5
NC_035089.1	8267426	.	T	A	.	.	MAF_INRAE=13.333
NC_035089.1	8267438	.	G	T	.	.	MAF_INRAE=1.899
NC_035089.1	8267442	.	G	A	.	.	MAF_INRAE=20.0;MAF_USDA=15.574
NC_035089.1	8267447	.	T	G	.	.	MAF_INRAE=7.5
NC_035089.1	8267448	.	T	G	.	.	MAF_INRAE=10.0
NC_035089.1	8267453	.	A	G	.	.	MAF_INRAE=2.5
NC_035089.1	8267468	.	C	T	.	.	MAF_INRAE=7.5
NC_035089.1	8267491	.	T	A	.	.	MAF_INRAE=7.895
NC_035089.1	8267498	.	T	G	.	.	MAF_INRAE=2.5
NC_035089.1	8267501	.	T	G	.	.	MAF_INRAE=1.899
NC_035089.1	8267634	.	T	A	.	.	MAF_INRAE=4.167
NC_035089.1	8267670	.	A	C	.	.	MAF_INRAE=7.595
NC_035089.1	8267681	.	C	A	.	.	MAF_INRAE=15.19
NC_035089.1	8267702	.	C	A	.	.	MAF_INRAE=7.5
NC_035089.1	8267733	.	C	A	.	.	MAF_INRAE=7.5
NC_035089.1	8267747	.	A	G	.	.	MAF_INRAE=1.667
NC_035089.1	8267751	.	A	G	.	.	MAF_INRAE=12.5
NC_035089.1	8267761	.	G	C	.	.	MAF_INRAE=7.5
NC_035089.1	8267822	.	T	C	.	.	MAF_INRAE=23.333;MAF_USDA=37.5
NC_035089.1	8267843	.	G	T	.	.	MAF_INRAE=6.667
NC_035089.1	8267854	.	T	A	.	.	MAF_INRAE=26.667
NC_035089.1	8267858	.	T	G	.	.	MAF_INRAE=6.667
NC_035089.1	8267897	.	A	C	.	.	MAF_INRAE=5.833;MAF_USDA=6.557
NC_035089.1	8267953	.	C	T	.	.	MAF_INRAE=2.5
NC_035089.1	8267964	.	C	A	.	.	MAF_USDA=4.098
NC_035089.1	8267970	.	G	A	.	.	MAF_INRAE=3.333
NC_035089.1	8268000	.	C	T	.	.	MAF_INRAE=37.5;MAF_USDA=22.951
NC_035089.1	8268001	.	T	G	.	.	MAF_INRAE=22.5
NC_035089.1	8268007	.	G	T	.	.	MAF_USDA=2.459
NC_035089.1	8268014	.	A	T	.	.	MAF_USDA=1.639
NC_035089.1	8268015	.	A	C	.	.	MAF_INRAE=2.5
NC_035089.1	8268080	.	A	G	.	.	MAF_INRAE=23.333;MAF_USDA=43.443
NC_035089.1	8268125	.	A	G	.	.	MAF_INRAE=24.167
NC_035089.1	8268141	.	A	C	.	.	MAF_INRAE=1.899
NC_035089.1	8268145	.	T	G	.	.	MAF_INRAE=24.167
NC_035089.1	8268153	.	T	A	.	.	MAF_USDA=7.377
NC_035089.1	8268156	.	G	T	.	.	MAF_USDA=5.738
NC_035089.1	8268159	.	T	A	.	.	MAF_INRAE=14.167;MAF_USDA=14.754
NC_035089.1	8268171	.	T	C	.	.	MAF_USDA=8.197
NC_035089.1	8268182	.	A	T	.	.	MAF_INRAE=9.167;MAF_USDA=19.672
NC_035089.1	8268202	.	C	T	.	.	MAF_INRAE=2.5
NC_035089.1	8268204	.	G	T	.	.	MAF_INRAE=18.333
NC_035089.1	8268210	.	C	A	.	.	MAF_INRAE=1.899;MAF_USDA=3.279
NC_035089.1	8268224	.	C	A	.	.	MAF_INRAE=4.167;MAF_USDA=10.417
NC_035089.1	8268227	.	C	A	.	.	MAF_USDA=8.824
NC_035089.1	8268228	.	G	A	.	.	MAF_INRAE=1.899
NC_035089.1	8268232	.	T	C	.	.	MAF_USDA=7.377
NC_035089.1	8268236	.	A	T	.	.	MAF_INRAE=20.0
NC_035089.1	8268244	.	A	T	.	.	MAF_USDA=1.639
NC_035089.1	8268254	.	C	A	.	.	MAF_INRAE=40.833;MAF_USDA=43.75
NC_035089.1	8268259	.	A	G	.	.	MAF_INRAE=41.667
NC_035089.1	8268281	.	C	A	.	.	MAF_INRAE=1.667
NC_035089.1	8268283	.	G	A	.	.	MAF_USDA=8.197
NC_035089.1	8268285	.	A	G	.	.	MAF_INRAE=1.667
NC_035089.1	8268286	.	G	A	.	.	MAF_INRAE=24.167
NC_035089.1	8268295	.	C	T	.	.	MAF_INRAE=41.667
NC_035089.1	8268296	.	T	A	.	.	MAF_INRAE=33.333
NC_035089.1	8268323	.	A	G	.	.	MAF_INRAE=45.0
NC_035089.1	8268335	.	T	A	.	.	MAF_INRAE=2.532
NC_035089.1	8268353	.	A	T	.	.	MAF_INRAE=4.167
NC_035089.1	8268361	.	G	A	.	.	MAF_INRAE=1.899;MAF_USDA=9.836
NC_035089.1	8268365	.	C	T	.	.	MAF_USDA=15.574
NC_035089.1	8268374	.	T	G	.	.	MAF_INRAE=49.167
NC_035089.1	8268378	.	G	C	.	.	MAF_INRAE=47.5
NC_035089.1	8268389	.	T	C	.	.	MAF_INRAE=34.167
NC_035089.1	8268396	.	T	G	.	.	MAF_INRAE=25.0
NC_035089.1	8268399	.	A	G	.	.	MAF_INRAE=8.333
NC_035089.1	8268414	.	T	G	.	.	MAF_INRAE=34.167
NC_035089.1	8268455	.	A	G	.	.	MAF_INRAE=1.667
NC_035089.1	8268466	.	C	T	.	.	MAF_INRAE=15.19
NC_035089.1	8268482	.	T	G	.	.	MAF_INRAE=31.667
NC_035089.1	8268502	.	T	C	.	.	MAF_INRAE=33.333
NC_035089.1	8268531	.	T	A	.	.	MAF_INRAE=49.167
NC_035089.1	8268578	.	A	C	.	.	MAF_INRAE=1.899
NC_035089.1	8268638	.	T	C	.	.	MAF_INRAE=36.667
NC_035089.1	8268639	.	C	A	.	.	MAF_INRAE=11.667
NC_035089.1	8268672	.	A	T	.	.	MAF_INRAE=11.667
NC_035089.1	8268679	.	C	A	.	.	MAF_INRAE=39.167
NC_035089.1	8268680	.	A	C	.	.	MAF_INRAE=42.5
NC_035089.1	8268714	.	A	T	.	.	MAF_INRAE=32.5
NC_035089.1	8268733	.	C	T	.	.	MAF_USDA=12.5
NC_035089.1	8268734	.	G	A	.	.	MAF_USDA=6.25
NC_035089.1	8268745	.	C	T	.	.	MAF_USDA=14.583
NC_035089.1	8268746	.	G	A	.	.	MAF_INRAE=2.532;MAF_USDA=2.083
NC_035089.1	8268748	.	G	A	.	.	MAF_INRAE=2.5
NC_035089.1	8268749	.	C	G	.	.	MAF_INRAE=2.5
NC_035089.1	8268750	.	G	A	.	.	MAF_INRAE=34.167
NC_035089.1	8268792	.	A	C	.	.	MAF_INRAE=15.0
NC_035089.1	8268814	.	A	T	.	.	MAF_INRAE=3.165
NC_035089.1	8268856	.	A	T	.	.	MAF_INRAE=20.0
NC_035089.1	8268884	.	A	C	.	.	MAF_INRAE=1.667
NC_035089.1	8268891	.	G	C	.	.	MAF_INRAE=19.167
NC_035089.1	8268938	.	T	C	.	.	MAF_INRAE=15.823
NC_035089.1	8268992	.	A	G	.	.	MAF_INRAE=1.899
NC_035089.1	8269075	.	G	T	.	.	MAF_INRAE=2.5
NC_035089.1	8269112	.	T	A	.	.	MAF_INRAE=35.0
NC_035089.1	8269115	.	C	T	.	.	MAF_USDA=3.279
NC_035089.1	8269135	.	C	T	.	.	MAF_USDA=1.639
NC_035089.1	8269149	.	T	C	.	.	MAF_INRAE=49.167
NC_035089.1	8269239	.	G	A	.	.	MAF_INRAE=47.5
NC_035089.1	8269270	.	C	G	.	.	MAF_INRAE=15.833
NC_035089.1	8269282	.	A	G	.	.	MAF_INRAE=43.333
NC_035089.1	8269291	.	C	A	.	.	MAF_INRAE=47.5
NC_035089.1	8269305	.	T	G	.	.	MAF_INRAE=29.167;MAF_USDA=31.967
NC_035089.1	8269366	.	A	G	.	.	MAF_USDA=1.639
NC_035089.1	8269373	.	C	A	.	.	MAF_USDA=3.279
NC_035089.1	8269379	.	C	A	.	.	MAF_INRAE=32.5;MAF_USDA=26.23
NC_035089.1	8269386	.	T	G	.	.	MAF_INRAE=6.667
NC_035089.1	8269387	.	T	A	.	.	MAF_INRAE=5.833
NC_035089.1	8269388	.	A	T	.	.	MAF_INRAE=25.833;MAF_USDA=21.311
NC_035089.1	8269390	.	A	C	.	.	MAF_INRAE=15.0
NC_035089.1	8269393	.	T	G	.	.	MAF_INRAE=34.167
NC_035089.1	8269394	.	T	G	.	.	MAF_INRAE=5.833;MAF_USDA=6.557
NC_035089.1	8269395	.	T	A	.	.	MAF_INRAE=1.899
NC_035089.1	8269421	.	C	T	.	.	MAF_INRAE=15.833
NC_035089.1	8269426	.	G	T	.	.	MAF_INRAE=20.0
NC_035089.1	8269439	.	G	A	.	.	MAF_INRAE=15.833
NC_035089.1	8269446	.	A	T	.	.	MAF_INRAE=15.833
NC_035089.1	8269462	.	T	G	.	.	MAF_INRAE=2.632
NC_035089.1	8269474	.	G	A	.	.	MAF_INRAE=48.333
NC_035089.1	8269568	.	C	G	.	.	MAF_INRAE=41.667
NC_035089.1	8269571	.	C	T	.	.	MAF_USDA=5.738
NC_035089.1	8269603	.	T	C	.	.	MAF_INRAE=15.833
NC_035089.1	8269624	.	C	A	.	.	MAF_INRAE=44.167
NC_035089.1	8269640	.	T	A	.	.	MAF_USDA=1.639
NC_035089.1	8269649	.	A	T	.	.	MAF_INRAE=7.5;MAF_USDA=1.639
NC_035089.1	8269659	.	G	T	.	.	MAF_USDA=9.016
NC_035089.1	8269666	.	A	T	.	.	MAF_INRAE=15.833
NC_035089.1	8269668	.	T	A	.	.	MAF_INRAE=24.167
NC_035089.1	8269670	.	T	G	.	.	MAF_INRAE=21.667
NC_035089.1	8269723	.	G	A	.	.	MAF_INRAE=43.333
NC_035089.1	8269755	.	A	G	.	.	MAF_INRAE=2.632
NC_035089.1	8269762	.	G	A	.	.	MAF_INRAE=13.333
NC_035089.1	8269779	.	T	G	.	.	MAF_INRAE=46.667
NC_035089.1	8269834	.	A	G	.	.	MAF_USDA=4.918
NC_035089.1	8269840	.	T	A	.	.	MAF_USDA=1.639
NC_035089.1	8269851	.	C	A	.	.	MAF_INRAE=2.5
NC_035089.1	8269867	.	C	G	.	.	MAF_INRAE=17.722;MAF_USDA=4.098
NC_035089.1	8269895	.	C	G	.	.	MAF_USDA=1.639
NC_035089.1	8269903	.	A	T	.	.	MAF_INRAE=33.333
NC_035089.1	8269912	.	T	C	.	.	MAF_INRAE=3.333
NC_035089.1	8269915	.	G	A	.	.	MAF_USDA=1.639
NC_035089.1	8269921	.	C	A	.	.	MAF_INRAE=36.667
NC_035089.1	8269961	.	G	T	.	.	MAF_INRAE=41.667
NC_035089.1	8269965	.	G	T	.	.	MAF_INRAE=1.667
NC_035089.1	8269970	.	A	C	.	.	MAF_INRAE=15.0
NC_035089.1	8270079	.	G	C	.	.	MAF_INRAE=1.899
NC_035089.1	8270098	.	C	G	.	.	MAF_INRAE=4.167
NC_035089.1	8270105	.	A	C	.	.	MAF_INRAE=49.167
NC_035089.1	8270154	.	A	G	.	.	MAF_INRAE=11.392
NC_035089.1	8270180	.	C	T	.	.	MAF_INRAE=16.456
NC_035089.1	8270220	.	C	T	.	.	MAF_INRAE=21.667
NC_035089.1	8270288	.	C	T	.	.	MAF_INRAE=35.833
NC_035089.1	8270290	.	C	T	.	.	MAF_INRAE=35.833
NC_035089.1	8270353	.	A	G	.	.	MAF_INRAE=20.886;MAF_USDA=22.917
NC_035089.1	8270377	.	A	T	.	.	MAF_INRAE=47.5
NC_035089.1	8270472	.	C	A	.	.	MAF_INRAE=2.632
NC_035089.1	8270683	.	G	T	.	.	MAF_USDA=43.75
NC_035089.1	8270712	.	C	T	.	.	MAF_USDA=8.333
NC_035089.1	8270724	.	G	A	.	.	MAF_USDA=6.25
NC_035089.1	8270728	.	T	G	.	.	MAF_INRAE=5.0
NC_035089.1	8270801	.	C	A	.	.	MAF_USDA=27.083
NC_035089.1	8271988	.	C	T	.	.	MAF_USDA=1.639
NC_035089.1	8272014	.	G	T	.	.	MAF_USDA=16.667
NC_035089.1	8272015	.	A	T	.	.	MAF_USDA=16.667
NC_035089.1	8272035	.	G	A	.	.	MAF_USDA=47.619
NC_035089.1	8272119	.	A	T	.	.	MAF_INRAE=5.063
NC_035089.1	8272131	.	G	T	.	.	MAF_INRAE=1.667;MAF_USDA=6.557
NC_035089.1	8272163	.	T	C	.	.	MAF_USDA=1.639
NC_035089.1	8272225	.	G	C	.	.	MAF_INRAE=17.5
NC_035089.1	8272256	.	C	T	.	.	MAF_INRAE=1.899
NC_035089.1	8272259	.	G	C	.	.	MAF_INRAE=20.0
NC_035089.1	8272262	.	A	C	.	.	MAF_INRAE=20.833
NC_035089.1	8272310	.	G	A	.	.	MAF_INRAE=2.5
NC_035089.1	8272321	.	G	C	.	.	MAF_INRAE=7.5
NC_035089.1	8272349	.	T	A	.	.	MAF_INRAE=35.833
NC_035089.1	8272358	.	G	A	.	.	MAF_INRAE=42.5
NC_035089.1	8272361	.	G	A	.	.	MAF_INRAE=49.167
NC_035089.1	8273548	.	A	T	.	.	MAF_INRAE=17.5
NC_035089.1	8273565	.	T	C	.	.	MAF_INRAE=18.333
NC_035089.1	8273590	.	G	A	.	.	MAF_INRAE=26.667
NC_035089.1	8273650	.	A	C	.	.	MAF_INRAE=47.5
NC_035089.1	8273657	.	C	T	.	.	MAF_INRAE=11.667
NC_035089.1	8273682	.	C	G	.	.	MAF_INRAE=32.5
NC_035089.1	8273709	.	T	A	.	.	MAF_INRAE=26.667;MAF_USDA=19.672
NC_035089.1	8273712	.	C	A	.	.	MAF_INRAE=15.0
NC_035089.1	8273763	.	C	A	.	.	MAF_INRAE=3.333
NC_035089.1	8273900	.	G	A	.	.	MAF_USDA=20.0
NC_035089.1	8273902	.	T	A	.	.	MAF_USDA=20.0
NC_035089.1	8273909	.	T	C	.	.	MAF_USDA=2.459
NC_035089.1	8273931	.	C	T	.	.	MAF_INRAE=2.632;MAF_USDA=2.353
NC_035089.1	8275258	.	C	T	.	.	MAF_USDA=16.667
NC_035089.1	8275298	.	G	T	.	.	MAF_INRAE=38.333
NC_035089.1	8275504	.	G	A	.	.	MAF_USDA=20.833
NC_035089.1	8276968	.	G	A	.	.	MAF_INRAE=28.333
NC_035089.1	8276969	.	T	A	.	.	MAF_INRAE=1.667
NC_035089.1	8276997	.	A	T	.	.	MAF_INRAE=5.833;MAF_USDA=11.475
NC_035089.1	8277008	.	T	C	.	.	MAF_INRAE=2.5;MAF_USDA=3.279
NC_035089.1	8277011	.	T	C	.	.	MAF_INRAE=3.333;MAF_USDA=3.279
NC_035089.1	8277027	.	C	A	.	.	MAF_INRAE=2.5
NC_035089.1	8277060	.	G	A	.	.	MAF_INRAE=49.167
NC_035089.1	8277073	.	T	C	.	.	MAF_INRAE=35.833
NC_035089.1	8277093	.	C	T	.	.	MAF_USDA=1.639
NC_035089.1	8277120	.	G	T	.	.	MAF_INRAE=3.333
NC_035089.1	8277232	.	C	A	.	.	MAF_INRAE=44.167
NC_035089.1	8277241	.	G	A	.	.	MAF_INRAE=3.333
NC_035089.1	8277274	.	G	A	.	.	MAF_INRAE=13.333
NC_035089.1	8277281	.	T	A	.	.	MAF_INRAE=2.632
NC_035089.1	8277306	.	T	C	.	.	MAF_INRAE=3.333
NC_035089.1	8277307	.	G	C	.	.	MAF_INRAE=3.333
NC_035089.1	8277314	.	C	G	.	.	MAF_INRAE=4.167
NC_035089.1	8277315	.	C	A	.	.	MAF_INRAE=4.167
NC_035089.1	8277367	.	C	T	.	.	MAF_INRAE=17.5
NC_035089.1	8277375	.	T	A	.	.	MAF_INRAE=3.333
NC_035089.1	8277449	.	C	A	.	.	MAF_INRAE=15.833
NC_035089.1	8277488	.	G	A	.	.	MAF_INRAE=3.333
NC_035089.1	8277490	.	C	A	.	.	MAF_INRAE=45.0
NC_035089.1	8277500	.	C	G	.	.	MAF_INRAE=5.833
NC_035089.1	8277644	.	C	A	.	.	MAF_INRAE=3.333;MAF_USDA=1.639
NC_035089.1	8277664	.	C	T	.	.	MAF_USDA=2.459
NC_035089.1	8277675	.	C	T	.	.	MAF_INRAE=2.632
NC_035089.1	8277688	.	G	C	.	.	MAF_USDA=4.918
NC_035089.1	8277733	.	T	C	.	.	MAF_INRAE=25.833
NC_035089.1	8277774	.	A	T	.	.	MAF_INRAE=49.167
NC_035089.1	8277775	.	C	A	.	.	MAF_INRAE=28.333
NC_035089.1	8277813	.	A	G	.	.	MAF_INRAE=49.167
NC_035089.1	8277833	.	T	A	.	.	MAF_INRAE=3.333
NC_035089.1	8277835	.	T	C	.	.	MAF_INRAE=3.333
NC_035089.1	8277902	.	G	A	.	.	MAF_INRAE=10.0
NC_035089.1	8277986	.	A	T	.	.	MAF_INRAE=8.333
NC_035089.1	8277989	.	G	T	.	.	MAF_INRAE=1.667
NC_035089.1	8277995	.	G	T	.	.	MAF_INRAE=2.5
NC_035089.1	8278002	.	A	C	.	.	MAF_INRAE=4.167
NC_035089.1	8278019	.	G	C	.	.	MAF_INRAE=25.833
NC_035089.1	8278051	.	A	T	.	.	MAF_INRAE=18.333;MAF_USDA=6.557
NC_035089.1	8278061	.	T	C	.	.	MAF_INRAE=30.0
NC_035089.1	8278068	.	A	T	.	.	MAF_INRAE=5.833
NC_035089.1	8278071	.	A	G	.	.	MAF_INRAE=15.833
NC_035089.1	8278072	.	C	A	.	.	MAF_INRAE=1.667
NC_035089.1	8278077	.	G	T	.	.	MAF_USDA=16.393
NC_035089.1	8278088	.	A	G	.	.	MAF_INRAE=1.667
NC_035089.1	8278091	.	C	A	.	.	MAF_INRAE=1.667;MAF_USDA=3.279
NC_035089.1	8278124	.	A	G	.	.	MAF_USDA=4.098
NC_035089.1	8278158	.	A	C	.	.	MAF_USDA=13.115
NC_035089.1	8278168	.	A	C	.	.	MAF_USDA=12.295
NC_035089.1	8278172	.	G	T	.	.	MAF_USDA=13.115
NC_035089.1	8278194	.	A	T	.	.	MAF_USDA=2.459
NC_035089.1	8278234	.	C	T	.	.	MAF_USDA=1.639
NC_035089.1	8278414	.	G	A	.	.	MAF_INRAE=2.632
NC_035089.1	8278550	.	A	T	.	.	MAF_INRAE=2.5
NC_035089.1	8278563	.	C	A	.	.	MAF_USDA=9.412
NC_035089.1	8278577	.	C	A	.	.	MAF_INRAE=15.823
NC_035089.1	8278700	.	A	T	.	.	MAF_INRAE=1.899
NC_035089.1	8278710	.	A	T	.	.	MAF_INRAE=6.667
NC_035089.1	8278728	.	T	G	.	.	MAF_INRAE=20.0
NC_035089.1	8278751	.	C	A	.	.	MAF_INRAE=12.5;MAF_USDA=14.583
NC_035089.1	8278864	.	T	C	.	.	MAF_USDA=14.706
NC_035089.1	8279177	.	G	A	.	.	MAF_USDA=37.5
NC_035089.1	8279206	.	G	A	.	.	MAF_USDA=12.353
NC_035089.1	8279326	.	G	A	.	.	MAF_USDA=1.667
NC_035089.1	8279327	.	G	A	.	.	MAF_USDA=5.0
NC_035089.1	8279340	.	G	T	.	.	MAF_USDA=18.333
NC_035089.1	8279364	.	G	A	.	.	MAF_USDA=10.0
NC_035089.1	8279493	.	G	A	.	.	MAF_USDA=10.0
NC_035089.1	8279540	.	A	G	.	.	MAF_USDA=29.167
NC_035089.1	8283285	.	C	A	.	.	MAF_INRAE=14.167
NC_035089.1	8283334	.	C	A	.	.	MAF_INRAE=2.632
NC_035089.1	8283584	.	T	C	.	.	MAF_INRAE=2.5
NC_035089.1	8286361	.	T	C	.	.	MAF_INRAE=40.0
NC_035089.1	8287219	.	A	G	.	.	MAF_INRAE=2.632
NC_035089.1	8287256	.	G	T	.	.	MAF_INRAE=12.5
NC_035089.1	8287320	.	A	G	.	.	MAF_INRAE=32.5
NC_035089.1	8287321	.	A	T	.	.	MAF_INRAE=32.5
NC_035089.1	8287344	.	C	A	.	.	MAF_INRAE=5.833
NC_035089.1	8287361	.	C	A	.	.	MAF_INRAE=17.5;MAF_USDA=18.852
NC_035089.1	8287451	.	A	G	.	.	MAF_USDA=4.918
NC_035089.1	8287459	.	T	A	.	.	MAF_USDA=1.639
NC_035089.1	8287503	.	G	A	.	.	MAF_INRAE=2.632
NC_035089.1	8287532	.	G	T	.	.	MAF_USDA=5.738
NC_035089.1	8287574	.	C	G	.	.	MAF_USDA=8.197
NC_035089.1	8287580	.	C	A	.	.	MAF_INRAE=6.667
NC_035089.1	8287581	.	T	A	.	.	MAF_INRAE=6.667
NC_035089.1	8292751	.	T	C	.	.	MAF_USDA=33.333
NC_035089.1	8292754	.	T	C	.	.	MAF_USDA=31.25
NC_035089.1	8292760	.	C	A	.	.	MAF_USDA=16.667
NC_035089.1	8295921	.	A	T	.	.	MAF_INRAE=32.5
NC_035089.1	8296031	.	G	A	.	.	MAF_INRAE=31.667
NC_035089.1	8296048	.	C	T	.	.	MAF_INRAE=12.5
NC_035089.1	8296052	.	T	A	.	.	MAF_INRAE=4.167
NC_035089.1	8296054	.	G	T	.	.	MAF_INRAE=4.167
NC_035089.1	8296093	.	G	T	.	.	MAF_INRAE=47.5
NC_035089.1	8296123	.	C	T	.	.	MAF_INRAE=10.0;MAF_USDA=4.167
NC_035089.1	8296149	.	T	G	.	.	MAF_INRAE=17.722
NC_035089.1	8296271	.	T	A	.	.	MAF_USDA=4.098
NC_035089.1	8296283	.	G	T	.	.	MAF_USDA=10.656
NC_035089.1	8296290	.	G	A	.	.	MAF_USDA=1.639
NC_035089.1	8296300	.	G	T	.	.	MAF_INRAE=2.632
NC_035089.1	8296315	.	G	C	.	.	MAF_USDA=4.098
NC_035089.1	8296349	.	C	A	.	.	MAF_INRAE=12.5
NC_035089.1	8296456	.	T	C	.	.	MAF_USDA=11.475
NC_035089.1	8296466	.	G	T	.	.	MAF_INRAE=32.5;MAF_USDA=10.588
NC_035089.1	8296503	.	G	T	.	.	MAF_USDA=3.279
NC_035089.1	8296515	.	C	T	.	.	MAF_USDA=7.377
NC_035089.1	8296545	.	G	T	.	.	MAF_INRAE=15.833
NC_035089.1	8296574	.	C	T	.	.	MAF_INRAE=22.5
NC_035089.1	8296653	.	C	A	.	.	MAF_INRAE=2.632
NC_035089.1	8296668	.	T	G	.	.	MAF_INRAE=45.833
NC_035089.1	8296721	.	G	T	.	.	MAF_INRAE=2.632
NC_035089.1	8296724	.	G	A	.	.	MAF_INRAE=48.333
NC_035089.1	8296751	.	A	G	.	.	MAF_INRAE=9.167
NC_035089.1	8296843	.	C	A	.	.	MAF_INRAE=17.5
NC_035089.1	8296852	.	T	G	.	.	MAF_INRAE=4.167
NC_035089.1	8296871	.	C	A	.	.	MAF_INRAE=2.532
NC_035089.1	8296974	.	C	T	.	.	MAF_INRAE=20.253
NC_035089.1	8297033	.	A	C	.	.	MAF_INRAE=9.167
NC_035089.1	8297036	.	T	C	.	.	MAF_INRAE=9.167
NC_035089.1	8297037	.	T	G	.	.	MAF_INRAE=25.833
NC_035089.1	8297038	.	C	A	.	.	MAF_INRAE=11.667
NC_035089.1	8297075	.	G	A	.	.	MAF_USDA=2.459
NC_035089.1	8297098	.	C	T	.	.	MAF_USDA=2.459
NC_035089.1	8297139	.	G	C	.	.	MAF_INRAE=45.0
NC_035089.1	8297158	.	G	T	.	.	MAF_USDA=1.639
NC_035089.1	8297171	.	A	T	.	.	MAF_INRAE=21.667;MAF_USDA=5.294
NC_035089.1	8297172	.	T	G	.	.	MAF_INRAE=21.667;MAF_USDA=12.5
NC_035089.1	8297184	.	A	C	.	.	MAF_INRAE=16.667;MAF_USDA=16.667
NC_035089.1	8297251	.	C	G	.	.	MAF_INRAE=13.333
NC_035089.1	8297298	.	A	C	.	.	MAF_INRAE=4.167
NC_035089.1	8297403	.	A	G	.	.	MAF_INRAE=2.5
NC_035089.1	8297473	.	A	G	.	.	MAF_INRAE=4.167;MAF_USDA=4.918
NC_035089.1	8297530	.	T	C	.	.	MAF_INRAE=18.987
NC_035089.1	8297606	.	T	G	.	.	MAF_INRAE=34.167
NC_035089.1	8297619	.	A	G	.	.	MAF_INRAE=4.167
NC_035089.1	8297658	.	T	C	.	.	MAF_INRAE=4.167
NC_035089.1	8297742	.	G	A	.	.	MAF_INRAE=40.833
NC_035089.1	8297832	.	C	T	.	.	MAF_INRAE=6.667
NC_035089.1	8297854	.	A	G	.	.	MAF_INRAE=10.0
NC_035089.1	8297924	.	A	C	.	.	MAF_INRAE=16.667
NC_035089.1	8297934	.	C	T	.	.	MAF_INRAE=9.167
NC_035089.1	8297999	.	G	T	.	.	MAF_INRAE=20.0
NC_035089.1	8298038	.	T	C	.	.	MAF_INRAE=6.962
NC_035089.1	8298040	.	A	G	.	.	MAF_INRAE=2.5
NC_035089.1	8298070	.	C	T	.	.	MAF_USDA=4.167
NC_035089.1	8298094	.	A	C	.	.	MAF_INRAE=6.667
NC_035089.1	8298105	.	T	A	.	.	MAF_INRAE=1.667
NC_035089.1	8298157	.	T	G	.	.	MAF_INRAE=1.899
NC_035089.1	8298169	.	G	A	.	.	MAF_INRAE=4.167
NC_035089.1	8298193	.	T	G	.	.	MAF_INRAE=10.833
NC_035089.1	8298272	.	A	G	.	.	MAF_INRAE=18.333
NC_035089.1	8298276	.	T	C	.	.	MAF_INRAE=40.833
NC_035089.1	8298303	.	C	T	.	.	MAF_INRAE=39.167
NC_035089.1	8298338	.	C	T	.	.	MAF_INRAE=43.333
NC_035089.1	8298342	.	A	G	.	.	MAF_INRAE=41.667
NC_035089.1	8298354	.	T	G	.	.	MAF_INRAE=12.025
NC_035089.1	8298355	.	A	G	.	.	MAF_INRAE=35.0
NC_035089.1	8298364	.	A	G	.	.	MAF_INRAE=15.833
NC_035089.1	8298418	.	C	A	.	.	MAF_INRAE=6.962
NC_035089.1	8298515	.	A	G	.	.	MAF_INRAE=14.167
NC_035089.1	8298535	.	T	C	.	.	MAF_INRAE=32.5
NC_035089.1	8298536	.	G	T	.	.	MAF_INRAE=3.333
NC_035089.1	8298575	.	T	C	.	.	MAF_INRAE=2.632
NC_035089.1	8298591	.	T	C	.	.	MAF_INRAE=48.333
NC_035089.1	8298619	.	T	C	.	.	MAF_INRAE=7.5
NC_035089.1	8298682	.	A	G	.	.	MAF_INRAE=8.333
NC_035089.1	8298771	.	A	G	.	.	MAF_INRAE=3.333
NC_035089.1	8299130	.	T	C	.	.	MAF_INRAE=1.667
NC_035089.1	8299186	.	G	A	.	.	MAF_USDA=37.5
NC_035089.1	8301112	.	C	T	.	.	MAF_USDA=2.083
NC_035089.1	8301136	.	C	A	.	.	MAF_USDA=1.639
NC_035089.1	8301184	.	A	G	.	.	MAF_INRAE=31.667
NC_035089.1	8301194	.	A	C	.	.	MAF_INRAE=13.924
NC_035089.1	8301232	.	A	C	.	.	MAF_INRAE=6.329
NC_035089.1	8301258	.	A	T	.	.	MAF_INRAE=13.333
NC_035089.1	8301273	.	G	T	.	.	MAF_INRAE=42.5
NC_035089.1	8301372	.	C	A	.	.	MAF_INRAE=4.167
NC_035089.1	8301376	.	T	A	.	.	MAF_INRAE=32.5
NC_035089.1	8301382	.	T	A	.	.	MAF_INRAE=16.667
NC_035089.1	8301404	.	A	T	.	.	MAF_INRAE=1.667
NC_035089.1	8301406	.	A	G	.	.	MAF_INRAE=1.667
NC_035089.1	8301412	.	A	T	.	.	MAF_INRAE=28.333
NC_035089.1	8301422	.	C	T	.	.	MAF_INRAE=1.667
NC_035089.1	8301436	.	G	T	.	.	MAF_INRAE=28.333
NC_035089.1	8301444	.	T	A	.	.	MAF_INRAE=36.667
NC_035089.1	8301487	.	C	A	.	.	MAF_USDA=6.25
NC_035089.1	8301544	.	G	A	.	.	MAF_INRAE=13.333
NC_035089.1	8301567	.	G	C	.	.	MAF_INRAE=3.333
NC_035089.1	8301576	.	G	A	.	.	MAF_INRAE=30.833
NC_035089.1	8301591	.	A	G	.	.	MAF_INRAE=1.667;MAF_USDA=10.417
NC_035089.1	8301595	.	A	C	.	.	MAF_INRAE=8.333
NC_035089.1	8301628	.	G	A	.	.	MAF_INRAE=50.0
NC_035089.1	8301632	.	T	C	.	.	MAF_USDA=11.765
NC_035089.1	8301653	.	A	G	.	.	MAF_INRAE=12.5
NC_035089.1	8301665	.	T	A	.	.	MAF_INRAE=25.0
NC_035089.1	8301718	.	A	G	.	.	MAF_INRAE=7.5;MAF_USDA=20.0
NC_035089.1	8301749	.	G	C	.	.	MAF_USDA=3.279
NC_035089.1	8301750	.	C	G	.	.	MAF_USDA=3.279
NC_035089.1	8302809	.	A	T	.	.	MAF_INRAE=6.667;MAF_USDA=20.833
NC_035089.1	8302844	.	C	T	.	.	MAF_INRAE=7.5;MAF_USDA=20.588
NC_035089.1	8302845	.	T	A	.	.	MAF_USDA=1.639
NC_035089.1	8302857	.	C	A	.	.	MAF_INRAE=6.667;MAF_USDA=21.765
NC_035089.1	8302878	.	C	T	.	.	MAF_INRAE=6.667;MAF_USDA=23.529
NC_035089.1	8302894	.	C	A	.	.	MAF_INRAE=4.167;MAF_USDA=2.459
NC_035089.1	8302897	.	A	T	.	.	MAF_INRAE=6.667;MAF_USDA=23.529
NC_035089.1	8302914	.	G	A	.	.	MAF_INRAE=6.667;MAF_USDA=23.529
NC_035089.1	8302923	.	G	A	.	.	MAF_INRAE=1.667;MAF_USDA=4.918
NC_035089.1	8302957	.	C	A	.	.	MAF_INRAE=7.5;MAF_USDA=22.917
NC_035089.1	8302969	.	C	T	.	.	MAF_USDA=3.279
NC_035089.1	8302999	.	T	A	.	.	MAF_INRAE=6.329;MAF_USDA=20.833
NC_035089.1	8303068	.	T	G	.	.	MAF_INRAE=6.329
NC_035089.1	8303069	.	G	A	.	.	MAF_INRAE=32.5
NC_035089.1	8303090	.	C	G	.	.	MAF_INRAE=6.329
NC_035089.1	8303100	.	T	G	.	.	MAF_INRAE=22.5
NC_035089.1	8303117	.	C	T	.	.	MAF_INRAE=4.167
NC_035089.1	8303144	.	A	T	.	.	MAF_INRAE=6.329
NC_035089.1	8303234	.	C	G	.	.	MAF_INRAE=6.329
NC_035089.1	8303255	.	A	T	.	.	MAF_USDA=2.459
NC_035089.1	8303259	.	T	C	.	.	MAF_INRAE=2.5
NC_035089.1	8303260	.	T	C	.	.	MAF_INRAE=15.833
NC_035089.1	8303285	.	T	A	.	.	MAF_INRAE=6.329
NC_035089.1	8303288	.	C	G	.	.	MAF_INRAE=7.5
NC_035089.1	8303306	.	G	A	.	.	MAF_INRAE=22.5
NC_035089.1	8303338	.	G	A	.	.	MAF_USDA=2.941
NC_035089.1	8303347	.	G	A	.	.	MAF_INRAE=11.667
NC_035089.1	8303380	.	G	T	.	.	MAF_INRAE=6.667;MAF_USDA=9.836
NC_035089.1	8303385	.	C	A	.	.	MAF_INRAE=25.833
NC_035089.1	8303396	.	G	T	.	.	MAF_USDA=4.918
NC_035089.1	8303403	.	A	T	.	.	MAF_INRAE=5.696
NC_035089.1	8303407	.	C	T	.	.	MAF_USDA=2.459
NC_035089.1	8303426	.	C	G	.	.	MAF_INRAE=6.329;MAF_USDA=24.706
NC_035089.1	8303437	.	T	A	.	.	MAF_INRAE=6.329;MAF_USDA=24.59
NC_035089.1	8303443	.	T	C	.	.	MAF_USDA=9.016
NC_035089.1	8303508	.	C	A	.	.	MAF_INRAE=15.833
NC_035089.1	8303551	.	G	A	.	.	MAF_INRAE=1.667
NC_035089.1	8303568	.	C	T	.	.	MAF_INRAE=9.167
NC_035089.1	8303569	.	C	T	.	.	MAF_USDA=5.294
NC_035089.1	8303570	.	A	T	.	.	MAF_INRAE=9.167
NC_035089.1	8303571	.	G	A	.	.	MAF_INRAE=2.632
NC_035089.1	8303734	.	A	C	.	.	MAF_INRAE=4.167
NC_035089.1	8303774	.	A	T	.	.	MAF_INRAE=9.167
NC_035089.1	8303790	.	G	A	.	.	MAF_INRAE=1.667
NC_035089.1	8303812	.	T	A	.	.	MAF_USDA=14.706
NC_035089.1	8303867	.	A	G	.	.	MAF_INRAE=2.632;MAF_USDA=22.917
NC_035089.1	8303879	.	G	C	.	.	MAF_INRAE=11.667
NC_035089.1	8303905	.	G	C	.	.	MAF_USDA=5.882
NC_035089.1	8303960	.	G	A	.	.	MAF_USDA=4.706
NC_035089.1	8303962	.	C	G	.	.	MAF_USDA=15.882
NC_035089.1	8304003	.	T	G	.	.	MAF_USDA=11.765
NC_035089.1	8312130	.	C	T	.	.	MAF_USDA=6.522
NC_035089.1	8312254	.	C	T	.	.	MAF_INRAE=50.0
NC_035089.1	8312270	.	C	T	.	.	MAF_INRAE=2.5
NC_035089.1	8312287	.	A	G	.	.	MAF_USDA=4.167
NC_035089.1	8312392	.	G	A	.	.	MAF_INRAE=3.333;MAF_USDA=1.639
NC_035089.1	8312409	.	A	G	.	.	MAF_INRAE=2.5;MAF_USDA=6.471
NC_035089.1	8312464	.	C	T	.	.	MAF_USDA=2.459
NC_035089.1	8312500	.	T	C	.	.	MAF_INRAE=4.167;MAF_USDA=11.475
NC_035089.1	8312510	.	C	T	.	.	MAF_INRAE=3.333
NC_035089.1	8312518	.	A	T	.	.	MAF_INRAE=46.667;MAF_USDA=20.492
NC_035089.1	8312544	.	G	A	.	.	MAF_INRAE=3.333
NC_035089.1	8312550	.	A	T	.	.	MAF_USDA=2.459
NC_035089.1	8312554	.	T	C	.	.	MAF_USDA=1.639
NC_035089.1	8312564	.	C	A	.	.	MAF_USDA=2.459
NC_035089.1	8312580	.	C	T	.	.	MAF_USDA=7.647
NC_035089.1	8312611	.	T	C	.	.	MAF_USDA=10.417
NC_035089.1	8312755	.	A	C	.	.	MAF_USDA=2.459
NC_035089.1	8312874	.	A	G	.	.	MAF_INRAE=11.667
NC_035089.1	8312968	.	C	T	.	.	MAF_INRAE=8.333
NC_035089.1	8312988	.	T	G	.	.	MAF_INRAE=11.667
NC_035089.1	8313022	.	T	G	.	.	MAF_INRAE=2.632;MAF_USDA=14.583
NC_035089.1	8313056	.	T	G	.	.	MAF_USDA=33.333
NC_035089.1	8313063	.	T	C	.	.	MAF_USDA=29.167
NC_035089.1	8313241	.	G	A	.	.	MAF_USDA=22.917
NC_035089.1	8313322	.	A	G	.	.	MAF_INRAE=1.667
NC_035089.1	8313342	.	C	T	.	.	MAF_USDA=6.25
NC_035089.1	8313494	.	C	A	.	.	MAF_INRAE=1.899;MAF_USDA=3.279
NC_035089.1	8313501	.	C	T	.	.	MAF_INRAE=1.667;MAF_USDA=6.25
NC_035089.1	8313616	.	C	A	.	.	MAF_USDA=3.279
NC_035089.1	8313837	.	G	A	.	.	MAF_INRAE=10.833
NC_035089.1	8313883	.	T	C	.	.	MAF_INRAE=8.333
NC_035089.1	8313967	.	T	G	.	.	MAF_USDA=4.098
NC_035089.1	8313971	.	T	C	.	.	MAF_USDA=1.639
NC_035089.1	8313988	.	G	A	.	.	MAF_USDA=2.459
NC_035089.1	8314153	.	G	T	.	.	MAF_INRAE=10.759;MAF_USDA=7.059
NC_035089.1	8314158	.	T	G	.	.	MAF_USDA=1.639
NC_035089.1	8314179	.	A	T	.	.	MAF_INRAE=11.667
NC_035089.1	8314292	.	A	C	.	.	MAF_INRAE=21.667
NC_035089.1	8314297	.	T	C	.	.	MAF_INRAE=10.833
NC_035089.1	8314307	.	C	T	.	.	MAF_INRAE=15.823
NC_035089.1	8314318	.	T	A	.	.	MAF_INRAE=48.333
NC_035089.1	8314382	.	A	G	.	.	MAF_INRAE=3.333
NC_035089.1	8314386	.	T	C	.	.	MAF_INRAE=4.167
NC_035089.1	8314421	.	G	A	.	.	MAF_INRAE=1.667
NC_035089.1	8314445	.	G	A	.	.	MAF_INRAE=5.0
NC_035089.1	8315128	.	A	G	.	.	MAF_INRAE=18.333
NC_035089.1	8315133	.	G	T	.	.	MAF_INRAE=3.333
NC_035089.1	8315135	.	A	G	.	.	MAF_INRAE=42.5
NC_035089.1	8315153	.	G	A	.	.	MAF_INRAE=45.0
NC_035089.1	8315168	.	C	T	.	.	MAF_INRAE=18.333
NC_035089.1	8315180	.	A	G	.	.	MAF_INRAE=18.333
NC_035089.1	8315209	.	G	A	.	.	MAF_INRAE=3.333
NC_035089.1	8315284	.	A	G	.	.	MAF_INRAE=22.5
NC_035089.1	8315323	.	T	A	.	.	MAF_INRAE=15.0
NC_035089.1	8315448	.	C	T	.	.	MAF_INRAE=37.5
NC_035089.1	8315458	.	T	G	.	.	MAF_INRAE=37.5
NC_035089.1	8315466	.	A	C	.	.	MAF_INRAE=49.167
NC_035089.1	8315494	.	C	A	.	.	MAF_INRAE=2.632
NC_035089.1	8315502	.	C	A	.	.	MAF_INRAE=39.167
NC_035089.1	8315539	.	C	T	.	.	MAF_INRAE=3.333
NC_035089.1	8315557	.	T	A	.	.	MAF_INRAE=49.167
NC_035089.1	8315569	.	G	A	.	.	MAF_INRAE=32.5
NC_035089.1	8315572	.	C	G	.	.	MAF_INRAE=2.632
NC_035089.1	8315573	.	T	A	.	.	MAF_INRAE=11.667
NC_035089.1	8315682	.	C	T	.	.	MAF_INRAE=11.667
NC_035089.1	8315701	.	C	T	.	.	MAF_INRAE=16.667
NC_035089.1	8315719	.	C	T	.	.	MAF_INRAE=22.5;MAF_USDA=6.25
NC_035089.1	8315791	.	C	T	.	.	MAF_INRAE=22.5
NC_035089.1	8315805	.	T	G	.	.	MAF_INRAE=22.5
NC_035089.1	8315865	.	C	T	.	.	MAF_INRAE=21.667
NC_035089.1	8315870	.	C	T	.	.	MAF_INRAE=16.667
NC_035089.1	8315881	.	G	A	.	.	MAF_INRAE=20.833
NC_035089.1	8315978	.	T	C	.	.	MAF_INRAE=3.333
NC_035089.1	8316009	.	G	T	.	.	MAF_INRAE=2.632
NC_035089.1	8316038	.	C	T	.	.	MAF_INRAE=1.899;MAF_USDA=8.333
NC_035089.1	8316053	.	A	C	.	.	MAF_INRAE=19.167
NC_035089.1	8316069	.	C	T	.	.	MAF_INRAE=30.833;MAF_USDA=20.833
NC_035089.1	8316070	.	G	A	.	.	MAF_INRAE=12.5
NC_035089.1	8316074	.	G	A	.	.	MAF_INRAE=23.333
NC_035089.1	8316099	.	T	C	.	.	MAF_INRAE=29.167
NC_035089.1	8316184	.	C	A	.	.	MAF_INRAE=32.5
NC_035089.1	8316196	.	C	T	.	.	MAF_INRAE=28.333
NC_035089.1	8316303	.	A	C	.	.	MAF_INRAE=28.333
NC_035089.1	8316377	.	T	A	.	.	MAF_INRAE=3.333
NC_035089.1	8316385	.	A	T	.	.	MAF_INRAE=3.333
NC_035089.1	8316391	.	T	G	.	.	MAF_INRAE=3.333
NC_035089.1	8316425	.	A	G	.	.	MAF_INRAE=7.5
NC_035089.1	8316465	.	A	G	.	.	MAF_INRAE=1.899
NC_035089.1	8316469	.	A	T	.	.	MAF_INRAE=30.0
NC_035089.1	8316474	.	G	C	.	.	MAF_INRAE=7.595
NC_035089.1	8316486	.	T	A	.	.	MAF_INRAE=7.5
NC_035089.1	8316511	.	C	T	.	.	MAF_INRAE=27.5;MAF_USDA=31.25
NC_035089.1	8316538	.	C	A	.	.	MAF_INRAE=13.924
NC_035089.1	8316545	.	G	A	.	.	MAF_INRAE=5.0
NC_035089.1	8316552	.	C	T	.	.	MAF_INRAE=15.833
NC_035089.1	8316596	.	G	A	.	.	MAF_INRAE=15.833
NC_035089.1	8316665	.	C	T	.	.	MAF_INRAE=3.333
NC_035089.1	8316687	.	T	C	.	.	MAF_INRAE=2.632
NC_035089.1	8316784	.	T	C	.	.	MAF_INRAE=43.333
NC_035089.1	8316803	.	G	A	.	.	MAF_USDA=20.833
NC_035089.1	8316843	.	G	T	.	.	MAF_INRAE=11.392
NC_035089.1	8316853	.	C	T	.	.	MAF_INRAE=11.392
NC_035089.1	8316858	.	C	A	.	.	MAF_INRAE=41.667
NC_035089.1	8316870	.	A	G	.	.	MAF_INRAE=4.167
NC_035089.1	8316994	.	A	G	.	.	MAF_INRAE=8.333
NC_035089.1	8316995	.	C	A	.	.	MAF_INRAE=2.5
NC_035089.1	8318144	.	C	A	.	.	MAF_USDA=4.098
NC_035089.1	8318146	.	C	G	.	.	MAF_USDA=3.279
NC_035089.1	8318159	.	A	C	.	.	MAF_INRAE=2.5
NC_035089.1	8318206	.	C	T	.	.	MAF_USDA=11.765
NC_035089.1	8318219	.	G	T	.	.	MAF_INRAE=1.899;MAF_USDA=10.417
NC_035089.1	8318288	.	C	T	.	.	MAF_INRAE=2.632
NC_035089.1	8318414	.	C	T	.	.	MAF_INRAE=15.833
NC_035089.1	8318421	.	G	T	.	.	MAF_INRAE=2.5
NC_035089.1	8318439	.	G	T	.	.	MAF_INRAE=31.667
NC_035089.1	8318449	.	T	C	.	.	MAF_USDA=7.059
NC_035089.1	8318481	.	G	A	.	.	MAF_USDA=3.279
NC_035089.1	8318527	.	T	A	.	.	MAF_INRAE=40.833
NC_035089.1	8318546	.	T	G	.	.	MAF_INRAE=20.0
NC_035089.1	8318552	.	C	T	.	.	MAF_INRAE=17.5
NC_035089.1	8318555	.	C	T	.	.	MAF_INRAE=42.5
NC_035089.1	8319657	.	T	G	.	.	MAF_INRAE=1.667
NC_035089.1	8319786	.	A	G	.	.	MAF_INRAE=3.333
NC_035089.1	8319887	.	A	G	.	.	MAF_INRAE=6.667
NC_035089.1	8320113	.	T	C	.	.	MAF_INRAE=40.833
NC_035089.1	8320143	.	G	C	.	.	MAF_INRAE=40.833
NC_035089.1	8320181	.	G	A	.	.	MAF_INRAE=12.5;MAF_USDA=10.417
NC_035089.1	8320188	.	T	C	.	.	MAF_INRAE=44.167
NC_035089.1	8320198	.	T	C	.	.	MAF_INRAE=45.833
NC_035089.1	8320210	.	A	C	.	.	MAF_INRAE=44.167
NC_035089.1	8320216	.	G	A	.	.	MAF_INRAE=45.833
NC_035089.1	8320226	.	G	T	.	.	MAF_INRAE=10.0;MAF_USDA=2.459
NC_035089.1	8320227	.	G	T	.	.	MAF_INRAE=40.833
NC_035089.1	8320271	.	C	A	.	.	MAF_INRAE=6.667;MAF_USDA=11.475
NC_035089.1	8320273	.	C	T	.	.	MAF_USDA=1.639
NC_035089.1	8320276	.	C	G	.	.	MAF_INRAE=2.5
NC_035089.1	8320329	.	T	G	.	.	MAF_INRAE=22.5
NC_035089.1	8320347	.	C	T	.	.	MAF_INRAE=3.333
NC_035089.1	8320406	.	C	G	.	.	MAF_INRAE=45.0
NC_035089.1	8320414	.	G	A	.	.	MAF_INRAE=12.5;MAF_USDA=5.882
NC_035089.1	8320452	.	A	C	.	.	MAF_INRAE=1.899
NC_035089.1	8320453	.	C	T	.	.	MAF_INRAE=43.333
NC_035089.1	8320473	.	G	T	.	.	MAF_INRAE=2.5;MAF_USDA=14.583
NC_035089.1	8320476	.	G	C	.	.	MAF_INRAE=3.333
NC_035089.1	8320543	.	G	T	.	.	MAF_INRAE=18.987
NC_035089.1	8320552	.	T	C	.	.	MAF_INRAE=32.5
NC_035089.1	8320570	.	G	A	.	.	MAF_INRAE=26.667
NC_035089.1	8320593	.	C	T	.	.	MAF_INRAE=15.833
NC_035089.1	8320615	.	T	A	.	.	MAF_INRAE=27.5
NC_035089.1	8320626	.	T	A	.	.	MAF_INRAE=25.833
NC_035089.1	8320630	.	C	T	.	.	MAF_USDA=4.167
NC_035089.1	8320655	.	A	C	.	.	MAF_INRAE=28.333
NC_035089.1	8320668	.	G	A	.	.	MAF_INRAE=15.833;MAF_USDA=2.083
NC_035089.1	8320681	.	T	C	.	.	MAF_INRAE=27.5
NC_035089.1	8320682	.	G	A	.	.	MAF_INRAE=31.667
NC_035089.1	8320736	.	G	A	.	.	MAF_INRAE=30.833
NC_035089.1	8320750	.	G	C	.	.	MAF_INRAE=1.667
NC_035089.1	8320770	.	C	T	.	.	MAF_USDA=2.083
NC_035089.1	8320827	.	G	T	.	.	MAF_INRAE=25.833
NC_035089.1	8320857	.	G	T	.	.	MAF_INRAE=2.5
NC_035089.1	8320864	.	T	C	.	.	MAF_INRAE=11.667
NC_035089.1	8320876	.	C	A	.	.	MAF_INRAE=1.667
NC_035089.1	8320918	.	G	C	.	.	MAF_INRAE=6.962
NC_035089.1	8321129	.	A	T	.	.	MAF_USDA=12.5
NC_035089.1	8321339	.	G	C	.	.	MAF_USDA=12.5
NC_035089.1	8321373	.	A	G	.	.	MAF_USDA=21.765
NC_035089.1	8321511	.	G	T	.	.	MAF_USDA=8.197
NC_035089.1	8321539	.	G	T	.	.	MAF_USDA=10.417
NC_035089.1	8321573	.	T	C	.	.	MAF_INRAE=3.333
NC_035089.1	8321624	.	T	A	.	.	MAF_INRAE=3.333
NC_035089.1	8321703	.	C	A	.	.	MAF_USDA=39.583
NC_035089.1	8321705	.	A	G	.	.	MAF_USDA=41.667
NC_035089.1	8321720	.	C	A	.	.	MAF_USDA=37.5
NC_035089.1	8321721	.	C	T	.	.	MAF_USDA=18.75
NC_035089.1	8321722	.	A	G	.	.	MAF_USDA=35.417
NC_035089.1	8321731	.	C	A	.	.	MAF_USDA=25.0
NC_035089.1	8321737	.	C	A	.	.	MAF_USDA=21.739
NC_035089.1	8321738	.	T	C	.	.	MAF_USDA=17.391
NC_035089.1	8321773	.	G	A	.	.	MAF_USDA=17.262
NC_035089.1	8321780	.	T	A	.	.	MAF_USDA=7.738
NC_035089.1	8321789	.	T	C	.	.	MAF_USDA=20.833
NC_035089.1	8321790	.	G	A	.	.	MAF_USDA=6.557
NC_035089.1	8326114	.	C	A	.	.	MAF_INRAE=2.5
NC_035089.1	8326141	.	G	T	.	.	MAF_INRAE=1.667
NC_035089.1	8326154	.	A	T	.	.	MAF_INRAE=14.557
NC_035089.1	8326258	.	C	T	.	.	MAF_USDA=3.279
NC_035089.1	8326283	.	A	T	.	.	MAF_USDA=1.639
NC_035089.1	8326408	.	T	C	.	.	MAF_USDA=35.417
NC_035089.1	8326436	.	T	G	.	.	MAF_USDA=14.583
NC_035089.1	8326452	.	A	C	.	.	MAF_USDA=4.167
NC_035089.1	8330401	.	T	G	.	.	MAF_USDA=25.41
NC_035089.1	8330475	.	T	A	.	.	MAF_USDA=1.639
NC_035089.1	8330513	.	T	A	.	.	MAF_INRAE=4.167
NC_035089.1	8330516	.	T	A	.	.	MAF_USDA=1.639
NC_035089.1	8330564	.	G	T	.	.	MAF_USDA=1.765
NC_035089.1	8330596	.	G	A	.	.	MAF_INRAE=10.0
NC_035089.1	8330600	.	T	C	.	.	MAF_INRAE=25.833;MAF_USDA=12.941
NC_035089.1	8330628	.	C	G	.	.	MAF_INRAE=27.5
NC_035089.1	8330716	.	G	T	.	.	MAF_INRAE=16.667;MAF_USDA=4.098
NC_035089.1	8333113	.	T	C	.	.	MAF_INRAE=30.833
NC_035089.1	8333231	.	T	G	.	.	MAF_INRAE=2.5
NC_035089.1	8333307	.	C	A	.	.	MAF_USDA=6.25
NC_035089.1	8333445	.	C	A	.	.	MAF_USDA=6.25
NC_035089.1	8333447	.	T	G	.	.	MAF_INRAE=7.5
NC_035089.1	8333482	.	CTA	CTT	.	.	MAF_USDA=4.167
NC_035089.1	8333561	.	C	T	.	.	MAF_INRAE=24.167
NC_035089.1	8333656	.	G	A	.	.	MAF_INRAE=16.667
NC_035089.1	8333670	.	A	G	.	.	MAF_INRAE=41.667
NC_035089.1	8333683	.	A	C	.	.	MAF_INRAE=10.833
NC_035089.1	8333699	.	T	A	.	.	MAF_INRAE=16.667
NC_035089.1	8333715	.	C	A	.	.	MAF_INRAE=7.5
NC_035089.1	8333724	.	G	C	.	.	MAF_INRAE=12.5
NC_035089.1	8333744	.	G	T	.	.	MAF_INRAE=3.333
NC_035089.1	8333748	.	C	G	.	.	MAF_INRAE=34.167
NC_035089.1	8333764	.	G	A	.	.	MAF_INRAE=2.632
NC_035089.1	8333794	.	G	T	.	.	MAF_INRAE=7.5
NC_035089.1	8333831	.	C	A	.	.	MAF_INRAE=8.333
NC_035089.1	8333963	.	A	T	.	.	MAF_INRAE=2.5
NC_035089.1	8334001	.	C	A	.	.	MAF_INRAE=25.833
NC_035089.1	8334037	.	A	C	.	.	MAF_INRAE=11.667
NC_035089.1	8334102	.	T	A	.	.	MAF_INRAE=25.0
NC_035089.1	8334169	.	T	C	.	.	MAF_INRAE=48.333
NC_035089.1	8334240	.	T	G	.	.	MAF_INRAE=5.0
NC_035089.1	8334343	.	G	A	.	.	MAF_USDA=35.417
NC_035089.1	8334357	.	C	G	.	.	MAF_USDA=41.667
NC_035089.1	8334358	.	C	G	.	.	MAF_USDA=43.75
NC_035089.1	8335479	.	A	G	.	.	MAF_USDA=12.5
NC_035089.1	8335581	.	C	A	.	.	MAF_USDA=2.459
NC_035089.1	8335623	.	C	T	.	.	MAF_USDA=1.639
NC_035089.1	8335697	.	C	T	.	.	MAF_USDA=4.706
NC_035089.1	8335699	.	C	T	.	.	MAF_USDA=5.882
NC_035089.1	8335754	.	T	C	.	.	MAF_USDA=4.098
NC_035089.1	8335791	.	A	T	.	.	MAF_INRAE=7.5
NC_035089.1	8335796	.	C	A	.	.	MAF_USDA=1.639
NC_035089.1	8335829	.	G	A	.	.	MAF_INRAE=1.899
NC_035089.1	8335944	.	T	C	.	.	MAF_INRAE=22.5
NC_035089.1	8335955	.	A	G	.	.	MAF_INRAE=6.667
NC_035089.1	8337621	.	T	C	.	.	MAF_INRAE=2.5;MAF_USDA=16.667
NC_035089.1	8337628	.	G	A	.	.	MAF_INRAE=8.333
NC_035089.1	8337668	.	T	A	.	.	MAF_INRAE=42.5
NC_035089.1	8337676	.	C	T	.	.	MAF_INRAE=3.333;MAF_USDA=6.557
NC_035089.1	8337748	.	A	C	.	.	MAF_INRAE=2.5
NC_035089.1	8337772	.	A	G	.	.	MAF_INRAE=8.333
NC_035089.1	8337805	.	G	C	.	.	MAF_INRAE=17.5
NC_035089.1	8337813	.	G	C	.	.	MAF_INRAE=5.0
NC_035089.1	8337859	.	G	A	.	.	MAF_INRAE=41.667
NC_035089.1	8337869	.	C	T	.	.	MAF_INRAE=14.557
NC_035089.1	8337879	.	T	C	.	.	MAF_INRAE=5.0
NC_035089.1	8337920	.	A	G	.	.	MAF_INRAE=8.333
NC_035089.1	8337937	.	G	T	.	.	MAF_USDA=4.918
NC_035089.1	8338037	.	G	A	.	.	MAF_INRAE=24.167
NC_035089.1	8338160	.	G	A	.	.	MAF_INRAE=6.667;MAF_USDA=8.235
NC_035089.1	8338169	.	C	A	.	.	MAF_INRAE=2.5;MAF_USDA=4.098
NC_035089.1	8338172	.	C	T	.	.	MAF_USDA=1.639
NC_035089.1	8338177	.	C	G	.	.	MAF_USDA=5.294
NC_035089.1	8338274	.	C	A	.	.	MAF_INRAE=25.833;MAF_USDA=6.471
NC_035089.1	8338291	.	G	T	.	.	MAF_USDA=2.459
NC_035089.1	8338328	.	A	G	.	.	MAF_USDA=5.738
NC_035089.1	8338356	.	T	C	.	.	MAF_INRAE=45.833
NC_035089.1	8338437	.	C	T	.	.	MAF_INRAE=3.333
NC_035089.1	8338439	.	C	T	.	.	MAF_USDA=4.118
NC_035089.1	8338469	.	A	G	.	.	MAF_USDA=1.639
NC_035089.1	8338471	.	A	T	.	.	MAF_USDA=1.639
NC_035089.1	8338524	.	A	G	.	.	MAF_INRAE=21.667
NC_035089.1	8338544	.	A	G	.	.	MAF_INRAE=30.833
NC_035089.1	8338576	.	A	C	.	.	MAF_INRAE=5.696
NC_035089.1	8338585	.	T	G	.	.	MAF_INRAE=21.667;MAF_USDA=11.475
NC_035089.1	8338602	.	C	T	.	.	MAF_USDA=6.557
NC_035089.1	8338666	.	T	G	.	.	MAF_USDA=16.667
NC_035089.1	8338691	.	C	T	.	.	MAF_USDA=1.639
NC_035089.1	8338695	.	T	G	.	.	MAF_USDA=26.19
NC_035089.1	8338702	.	C	A	.	.	MAF_USDA=12.5
NC_035089.1	8338724	.	T	G	.	.	MAF_USDA=43.75
NC_035089.1	8338811	.	T	G	.	.	MAF_USDA=3.279
NC_035089.1	8338840	.	G	T	.	.	MAF_USDA=10.656
NC_035089.1	8338890	.	C	T	.	.	MAF_USDA=1.639
NC_035089.1	8338946	.	C	G	.	.	MAF_USDA=1.639
NC_035089.1	8339021	.	C	A	.	.	MAF_USDA=4.167
NC_035089.1	8339105	.	G	A	.	.	MAF_INRAE=3.333
NC_035089.1	8339138	.	G	A	.	.	MAF_INRAE=1.667
NC_035089.1	8341179	.	T	G	.	.	MAF_USDA=12.5
NC_035089.1	8343074	.	C	T	.	.	MAF_USDA=1.639
NC_035089.1	8343081	.	T	C	.	.	MAF_USDA=13.115
NC_035089.1	8343089	.	T	G	.	.	MAF_INRAE=3.165
NC_035089.1	8343118	.	A	T	.	.	MAF_INRAE=5.0;MAF_USDA=10.656
NC_035089.1	8343208	.	A	G	.	.	MAF_INRAE=4.167
NC_035089.1	8343210	.	C	T	.	.	MAF_INRAE=3.333
NC_035089.1	8343214	.	C	T	.	.	MAF_INRAE=4.167
NC_035089.1	8343221	.	A	G	.	.	MAF_INRAE=4.167
NC_035089.1	8343233	.	A	C	.	.	MAF_INRAE=5.833
NC_035089.1	8343256	.	C	A	.	.	MAF_INRAE=25.0
NC_035089.1	8343275	.	T	C	.	.	MAF_INRAE=4.167
NC_035089.1	8343319	.	T	C	.	.	MAF_INRAE=8.861
NC_035089.1	8343385	.	A	G	.	.	MAF_INRAE=2.5
NC_035089.1	8343411	.	G	A	.	.	MAF_INRAE=2.5
NC_035089.1	8343438	.	G	C	.	.	MAF_INRAE=3.165;MAF_USDA=2.459
NC_035089.1	8343443	.	C	T	.	.	MAF_INRAE=5.0;MAF_USDA=16.471
NC_035089.1	8343449	.	G	C	.	.	MAF_INRAE=3.165;MAF_USDA=2.459
NC_035089.1	8343500	.	G	C	.	.	MAF_USDA=4.918
NC_035089.1	8343525	.	G	A	.	.	MAF_USDA=11.765
NC_035089.1	8345307	.	C	T	.	.	MAF_INRAE=2.5
NC_035089.1	8345368	.	T	C	.	.	MAF_USDA=14.583
NC_035089.1	8346548	.	A	T	.	.	MAF_INRAE=5.833
NC_035089.1	8346558	.	C	T	.	.	MAF_INRAE=24.167;MAF_USDA=25.0
NC_035089.1	8346653	.	C	T	.	.	MAF_USDA=5.294
NC_035089.1	8346713	.	A	T	.	.	MAF_USDA=1.639
NC_035089.1	8346922	.	C	G	.	.	MAF_INRAE=8.333
NC_035089.1	8346945	.	C	T	.	.	MAF_INRAE=34.167
NC_035089.1	8347033	.	A	G	.	.	MAF_INRAE=2.5
NC_035089.1	8347037	.	T	G	.	.	MAF_INRAE=3.165;MAF_USDA=12.5
NC_035089.1	8347399	.	G	A	.	.	MAF_USDA=12.5
NC_035089.1	8347407	.	G	A	.	.	MAF_USDA=12.5
NC_035089.1	8347413	.	T	C	.	.	MAF_INRAE=2.532
NC_035089.1	8347445	.	C	A	.	.	MAF_INRAE=20.833;MAF_USDA=20.833
NC_035089.1	8347546	.	T	C	.	.	MAF_INRAE=13.333
NC_035089.1	8347669	.	C	T	.	.	MAF_INRAE=5.833;MAF_USDA=2.459
NC_035089.1	8347696	.	A	C	.	.	MAF_INRAE=13.333;MAF_USDA=7.377
NC_035089.1	8347721	.	A	G	.	.	MAF_INRAE=3.333;MAF_USDA=5.738
NC_035089.1	8347723	.	A	G	.	.	MAF_INRAE=3.333;MAF_USDA=5.738
NC_035089.1	8347733	.	A	G	.	.	MAF_USDA=2.381
NC_035089.1	8347750	.	T	C	.	.	MAF_USDA=8.333
NC_035089.1	8348050	.	A	T	.	.	MAF_INRAE=1.667
NC_035089.1	8348091	.	T	G	.	.	MAF_INRAE=5.833
NC_035089.1	8348350	.	G	A	.	.	MAF_INRAE=24.167
NC_035089.1	8348463	.	G	T	.	.	MAF_INRAE=14.167;MAF_USDA=6.557
NC_035089.1	8348720	.	A	G	.	.	MAF_USDA=47.917
NC_035089.1	8348767	.	G	T	.	.	MAF_USDA=18.75
NC_035089.1	8348859	.	G	C	.	.	MAF_USDA=33.333
NC_035089.1	8348883	.	G	T	.	.	MAF_INRAE=1.667
NC_035089.1	8348896	.	A	G	.	.	MAF_INRAE=1.667
NC_035089.1	8348915	.	C	T	.	.	MAF_INRAE=5.263
NC_035089.1	8348943	.	T	G	.	.	MAF_INRAE=5.263
NC_035089.1	8349068	.	A	T	.	.	MAF_INRAE=36.667
NC_035089.1	8349100	.	A	C	.	.	MAF_INRAE=1.667;MAF_USDA=2.459
NC_035089.1	8349120	.	T	G	.	.	MAF_INRAE=15.0;MAF_USDA=17.059
NC_035089.1	8349132	.	A	T	.	.	MAF_INRAE=18.333;MAF_USDA=23.529
NC_035089.1	8354193	.	T	A	.	.	MAF_INRAE=2.632;MAF_USDA=8.333
NC_035089.1	8354250	.	A	T	.	.	MAF_INRAE=41.667
NC_035089.1	8354273	.	G	T	.	.	MAF_INRAE=18.333
NC_035089.1	8354284	.	T	A	.	.	MAF_INRAE=37.5
NC_035089.1	8354324	.	C	A	.	.	MAF_INRAE=42.5
NC_035089.1	8354325	.	A	G	.	.	MAF_INRAE=42.5
NC_035089.1	8354332	.	A	T	.	.	MAF_INRAE=20.833;MAF_USDA=21.176
NC_035089.1	8354402	.	G	A	.	.	MAF_USDA=4.098
NC_035089.1	8354434	.	G	T	.	.	MAF_USDA=2.459
NC_035089.1	8354436	.	T	G	.	.	MAF_INRAE=32.5
NC_035089.1	8354480	.	G	A	.	.	MAF_USDA=3.279
NC_035089.1	8354512	.	T	A	.	.	MAF_INRAE=30.833
NC_035089.1	8354567	.	A	G	.	.	MAF_INRAE=15.0
NC_035089.1	8354648	.	G	C	.	.	MAF_INRAE=3.333
NC_035089.1	8354846	.	C	T	.	.	MAF_INRAE=6.667
NC_035089.1	8354873	.	G	C	.	.	MAF_USDA=1.639
NC_035089.1	8354902	.	A	G	.	.	MAF_INRAE=45.0
NC_035089.1	8354982	.	A	G	.	.	MAF_INRAE=43.333
NC_035089.1	8355015	.	G	C	.	.	MAF_INRAE=39.167
NC_035089.1	8355021	.	C	A	.	.	MAF_INRAE=41.667
NC_035089.1	8355025	.	A	G	.	.	MAF_INRAE=2.5
NC_035089.1	8355115	.	A	C	.	.	MAF_INRAE=29.167
NC_035089.1	8355161	.	G	A	.	.	MAF_INRAE=43.333
NC_035089.1	8355181	.	T	C	.	.	MAF_INRAE=14.167
NC_035089.1	8355209	.	G	T	.	.	MAF_INRAE=23.333
NC_035089.1	8355215	.	A	C	.	.	MAF_INRAE=32.5
NC_035089.1	8355220	.	T	C	.	.	MAF_INRAE=16.667
NC_035089.1	8355289	.	G	A	.	.	MAF_INRAE=10.0
NC_035089.1	8355300	.	A	T	.	.	MAF_USDA=8.333
NC_035089.1	8355302	.	A	C	.	.	MAF_USDA=8.333
NC_035089.1	8355358	.	A	C	.	.	MAF_USDA=6.25
NC_035089.1	8355370	.	T	A	.	.	MAF_USDA=37.5
NC_035089.1	8355442	.	T	G	.	.	MAF_USDA=20.833
NC_035089.1	8355487	.	C	A	.	.	MAF_INRAE=48.333
NC_035089.1	8355492	.	C	A	.	.	MAF_USDA=6.25
NC_035089.1	8355536	.	T	C	.	.	MAF_USDA=6.25
NC_035089.1	8355557	.	T	G	.	.	MAF_USDA=13.043
NC_035089.1	8355593	.	A	C	.	.	MAF_USDA=1.667
NC_035089.1	8355796	.	G	A	.	.	MAF_INRAE=2.5
NC_035089.1	8355946	.	T	A	.	.	MAF_USDA=35.417
NC_035089.1	8355950	.	G	C	.	.	MAF_INRAE=6.667;MAF_USDA=8.333
NC_035089.1	8355962	.	T	C	.	.	MAF_INRAE=3.333
NC_035089.1	8355975	.	A	T	.	.	MAF_INRAE=3.333
NC_035089.1	8355998	.	C	T	.	.	MAF_INRAE=2.5
NC_035089.1	8357285	.	G	A	.	.	MAF_USDA=45.833
NC_035089.1	8357287	.	A	T	.	.	MAF_USDA=12.5
NC_035089.1	8357301	.	A	C	.	.	MAF_USDA=3.614
NC_035089.1	8357378	.	G	A	.	.	MAF_USDA=3.012
NC_035089.1	8357547	.	T	C	.	.	MAF_USDA=1.639
NC_035089.1	8357560	.	A	C	.	.	MAF_INRAE=43.333
NC_035089.1	8357587	.	C	T	.	.	MAF_USDA=1.639
NC_035089.1	8357624	.	C	A	.	.	MAF_INRAE=5.696;MAF_USDA=5.738
NC_035089.1	8357743	.	A	T	.	.	MAF_INRAE=33.333
NC_035089.1	8357773	.	G	A	.	.	MAF_INRAE=12.5
NC_035089.1	8357778	.	A	T	.	.	MAF_INRAE=10.833
NC_035089.1	8357888	.	G	A	.	.	MAF_INRAE=39.167;MAF_USDA=33.333
NC_035089.1	8357919	.	G	A	.	.	MAF_INRAE=36.667;MAF_USDA=9.016
NC_035089.1	8357920	.	T	C	.	.	MAF_USDA=2.459
NC_035089.1	8357956	.	G	A	.	.	MAF_INRAE=6.667;MAF_USDA=15.882
NC_035089.1	8357966	.	C	T	.	.	MAF_USDA=2.459
NC_035089.1	8358001	.	A	C	.	.	MAF_INRAE=2.5
NC_035089.1	8358067	.	C	T	.	.	MAF_INRAE=35.0;MAF_USDA=31.25
NC_035089.1	8358077	.	G	A	.	.	MAF_INRAE=3.333
NC_035089.1	8358088	.	G	A	.	.	MAF_INRAE=4.167
NC_035089.1	8363207	.	C	T	.	.	MAF_INRAE=2.5
NC_035089.1	8363208	.	G	A	.	.	MAF_INRAE=9.167
NC_035089.1	8363225	.	C	A	.	.	MAF_INRAE=3.333
NC_035089.1	8363252	.	T	C	.	.	MAF_USDA=4.167
NC_035089.1	8363263	.	A	C	.	.	MAF_INRAE=15.833;MAF_USDA=2.459
NC_035089.1	8363265	.	A	G	.	.	MAF_INRAE=15.833
NC_035089.1	8363271	.	T	C	.	.	MAF_USDA=9.016
NC_035089.1	8363278	.	A	C	.	.	MAF_INRAE=40.833
NC_035089.1	8363323	.	T	C	.	.	MAF_INRAE=9.167
NC_035089.1	8363324	.	A	C	.	.	MAF_INRAE=38.333
NC_035089.1	8363349	.	T	A	.	.	MAF_INRAE=7.5
NC_035089.1	8363351	.	A	C	.	.	MAF_INRAE=10.833
NC_035089.1	8363362	.	A	T	.	.	MAF_INRAE=3.333
NC_035089.1	8363367	.	A	C	.	.	MAF_INRAE=4.167
NC_035089.1	8363371	.	G	A	.	.	MAF_INRAE=4.167
NC_035089.1	8363372	.	A	T	.	.	MAF_INRAE=4.167
NC_035089.1	8363377	.	T	A	.	.	MAF_INRAE=33.333
NC_035089.1	8363387	.	A	C	.	.	MAF_INRAE=31.667
NC_035089.1	8363450	.	T	C	.	.	MAF_INRAE=1.899
NC_035089.1	8363481	.	C	T	.	.	MAF_INRAE=3.333
NC_035089.1	8363576	.	A	C	.	.	MAF_INRAE=3.333
NC_035089.1	8363579	.	C	A	.	.	MAF_INRAE=3.333
NC_035089.1	8363582	.	T	C	.	.	MAF_INRAE=3.333
NC_035089.1	8363698	.	C	A	.	.	MAF_INRAE=5.0
NC_035089.1	8363729	.	G	T	.	.	MAF_INRAE=2.632
NC_035089.1	8363790	.	T	C	.	.	MAF_INRAE=29.167
NC_035089.1	8363793	.	T	A	.	.	MAF_INRAE=29.167
NC_035089.1	8363794	.	T	G	.	.	MAF_INRAE=1.667
NC_035089.1	8363802	.	A	G	.	.	MAF_INRAE=27.5;MAF_USDA=14.118
NC_035089.1	8363806	.	C	T	.	.	MAF_USDA=1.639
NC_035089.1	8363822	.	G	A	.	.	MAF_USDA=4.098
NC_035089.1	8363843	.	C	T	.	.	MAF_USDA=11.176
NC_035089.1	8363926	.	T	A	.	.	MAF_INRAE=1.899;MAF_USDA=10.417
NC_035089.1	8363941	.	T	C	.	.	MAF_INRAE=46.667
NC_035089.1	8363942	.	C	A	.	.	MAF_INRAE=24.167
NC_035089.1	8363959	.	G	A	.	.	MAF_INRAE=46.667
NC_035089.1	8364075	.	G	A	.	.	MAF_USDA=2.459
NC_035089.1	8364131	.	G	A	.	.	MAF_INRAE=3.333;MAF_USDA=10.588
NC_035089.1	8364135	.	A	G	.	.	MAF_INRAE=12.5;MAF_USDA=5.738
NC_035089.1	8364149	.	C	A	.	.	MAF_INRAE=19.167
NC_035089.1	8364150	.	A	G	.	.	MAF_USDA=3.279
NC_035089.1	8364169	.	T	G	.	.	MAF_USDA=6.557
NC_035089.1	8364178	.	A	T	.	.	MAF_INRAE=23.333
NC_035089.1	8364179	.	A	C	.	.	MAF_INRAE=23.333
NC_035089.1	8364188	.	C	T	.	.	MAF_INRAE=3.333;MAF_USDA=4.706
NC_035089.1	8364227	.	A	G	.	.	MAF_INRAE=20.833
NC_035089.1	8364229	.	C	G	.	.	MAF_USDA=3.279
NC_035089.1	8364237	.	C	A	.	.	MAF_INRAE=2.5
NC_035089.1	8364238	.	C	T	.	.	MAF_INRAE=24.167;MAF_USDA=31.25
NC_035089.1	8364273	.	C	T	.	.	MAF_INRAE=20.0
NC_035089.1	8364291	.	A	C	.	.	MAF_INRAE=12.5
NC_035089.1	8364300	.	G	C	.	.	MAF_INRAE=7.5
NC_035089.1	8364306	.	G	T	.	.	MAF_INRAE=12.5
NC_035089.1	8364331	.	A	G	.	.	MAF_INRAE=33.333
NC_035089.1	8364336	.	G	T	.	.	MAF_INRAE=20.833
NC_035089.1	8364370	.	A	T	.	.	MAF_INRAE=16.667
NC_035089.1	8364436	.	G	A	.	.	MAF_USDA=4.167
NC_035089.1	8364449	.	G	T	.	.	MAF_INRAE=3.333
NC_035089.1	8364481	.	C	T	.	.	MAF_INRAE=6.962
NC_035089.1	8364509	.	G	T	.	.	MAF_INRAE=17.5
NC_035089.1	8364511	.	G	A	.	.	MAF_USDA=14.583
NC_035089.1	8364523	.	C	T	.	.	MAF_INRAE=17.5
NC_035089.1	8364524	.	G	A	.	.	MAF_INRAE=48.333
NC_035089.1	8364535	.	C	G	.	.	MAF_INRAE=21.667
NC_035089.1	8364537	.	G	C	.	.	MAF_INRAE=30.833
NC_035089.1	8364549	.	T	C	.	.	MAF_USDA=6.25
NC_035089.1	8364558	.	G	A	.	.	MAF_INRAE=3.165
NC_035089.1	8364576	.	C	A	.	.	MAF_INRAE=3.333
NC_035089.1	8364588	.	T	C	.	.	MAF_INRAE=45.0
NC_035089.1	8364600	.	G	A	.	.	MAF_USDA=4.167
NC_035089.1	8364616	.	T	C	.	.	MAF_INRAE=27.5
NC_035089.1	8364631	.	G	A	.	.	MAF_INRAE=9.167
NC_035089.1	8364638	.	G	A	.	.	MAF_INRAE=30.0
NC_035089.1	8364639	.	C	T	.	.	MAF_INRAE=3.333
NC_035089.1	8364640	.	G	A	.	.	MAF_INRAE=5.0
NC_035089.1	8364644	.	A	G	.	.	MAF_INRAE=28.333
NC_035089.1	8364660	.	C	T	.	.	MAF_INRAE=2.632
NC_035089.1	8364663	.	G	A	.	.	MAF_USDA=6.25
NC_035089.1	8364706	.	A	T	.	.	MAF_INRAE=10.0
NC_035089.1	8364850	.	G	A	.	.	MAF_INRAE=17.5
NC_035089.1	8364873	.	T	A	.	.	MAF_INRAE=6.667
NC_035089.1	8364882	.	G	C	.	.	MAF_INRAE=1.667
NC_035089.1	8364896	.	T	C	.	.	MAF_INRAE=1.667
NC_035089.1	8364905	.	G	A	.	.	MAF_INRAE=1.667
NC_035089.1	8364985	.	A	G	.	.	MAF_INRAE=35.0
NC_035089.1	8364997	.	A	G	.	.	MAF_INRAE=35.0
NC_035089.1	8365116	.	T	A	.	.	MAF_INRAE=2.5;MAF_USDA=6.557
NC_035089.1	8365132	.	A	G	.	.	MAF_USDA=4.098
NC_035089.1	8365178	.	T	C	.	.	MAF_INRAE=1.667
NC_035089.1	8365263	.	T	G	.	.	MAF_INRAE=15.833
NC_035089.1	8365265	.	T	C	.	.	MAF_INRAE=13.333
NC_035089.1	8365291	.	A	G	.	.	MAF_INRAE=16.667
NC_035089.1	8370226	.	G	A	.	.	MAF_USDA=1.639
NC_035089.1	8370268	.	C	T	.	.	MAF_USDA=50.0
NC_035089.1	8370421	.	G	T	.	.	MAF_INRAE=49.167
NC_035089.1	8370432	.	T	C	.	.	MAF_INRAE=4.167
NC_035089.1	8370474	.	T	A	.	.	MAF_INRAE=13.333
NC_035089.1	8370539	.	C	A	.	.	MAF_INRAE=48.333
NC_035089.1	8370554	.	G	C	.	.	MAF_INRAE=6.329
NC_035089.1	8370645	.	G	T	.	.	MAF_INRAE=2.632
NC_035089.1	8370735	.	T	C	.	.	MAF_USDA=6.25
NC_035089.1	8370785	.	C	A	.	.	MAF_INRAE=17.5
NC_035089.1	8370810	.	T	A	.	.	MAF_INRAE=3.333
NC_035089.1	8370855	.	A	C	.	.	MAF_INRAE=35.0
NC_035089.1	8370936	.	A	C	.	.	MAF_INRAE=45.833
NC_035089.1	8371086	.	C	T	.	.	MAF_INRAE=9.167
NC_035089.1	8371111	.	G	A	.	.	MAF_INRAE=47.5
NC_035089.1	8371170	.	A	C	.	.	MAF_INRAE=25.833
NC_035089.1	8371214	.	G	A	.	.	MAF_INRAE=4.167;MAF_USDA=8.824
NC_035089.1	8371229	.	A	T	.	.	MAF_INRAE=4.167;MAF_USDA=9.836
NC_035089.1	8371230	.	G	T	.	.	MAF_INRAE=5.833
NC_035089.1	8371231	.	T	A	.	.	MAF_INRAE=5.833
NC_035089.1	8371302	.	G	A	.	.	MAF_USDA=1.639
NC_035089.1	8371346	.	A	T	.	.	MAF_INRAE=15.833
NC_035089.1	8371412	.	T	C	.	.	MAF_INRAE=30.0
NC_035089.1	8371417	.	A	C	.	.	MAF_INRAE=14.167
NC_035089.1	8371433	.	T	C	.	.	MAF_INRAE=15.0
NC_035089.1	8371455	.	A	G	.	.	MAF_INRAE=9.167
NC_035089.1	8371461	.	G	A	.	.	MAF_INRAE=2.632
NC_035089.1	8371468	.	G	A	.	.	MAF_INRAE=9.167
NC_035089.1	8371510	.	C	T	.	.	MAF_INRAE=43.333
NC_035089.1	8371602	.	G	A	.	.	MAF_INRAE=6.667
NC_035089.1	8371656	.	C	A	.	.	MAF_INRAE=3.797
NC_035089.1	8371743	.	C	T	.	.	MAF_INRAE=39.167
NC_035089.1	8371756	.	T	C	.	.	MAF_USDA=2.459
NC_035089.1	8371804	.	G	A	.	.	MAF_INRAE=14.167;MAF_USDA=2.459
NC_035089.1	8371865	.	T	G	.	.	MAF_INRAE=46.667
NC_035089.1	8371872	.	T	G	.	.	MAF_INRAE=1.667;MAF_USDA=7.377
NC_035089.1	8371874	.	T	G	.	.	MAF_INRAE=4.167;MAF_USDA=4.918
NC_035089.1	8371896	.	A	G	.	.	MAF_INRAE=7.5
NC_035089.1	8371900	.	C	T	.	.	MAF_INRAE=1.667
NC_035089.1	8371904	.	G	A	.	.	MAF_INRAE=1.667;MAF_USDA=5.085
NC_035089.1	8371907	.	G	C	.	.	MAF_INRAE=2.5
NC_035089.1	8371920	.	A	C	.	.	MAF_INRAE=10.833
NC_035089.1	8371935	.	C	G	.	.	MAF_INRAE=3.333
NC_035089.1	8371940	.	C	A	.	.	MAF_INRAE=18.333
NC_035089.1	8371964	.	A	C	.	.	MAF_USDA=2.459
NC_035089.1	8371969	.	A	T	.	.	MAF_INRAE=2.5
NC_035089.1	8371973	.	A	T	.	.	MAF_INRAE=2.5;MAF_USDA=6.557
NC_035089.1	8371992	.	C	A	.	.	MAF_INRAE=2.632
NC_035089.1	8371998	.	T	G	.	.	MAF_INRAE=10.833
NC_035089.1	8372018	.	A	G	.	.	MAF_USDA=2.459
NC_035089.1	8372021	.	C	A	.	.	MAF_INRAE=6.962
NC_035089.1	8372022	.	A	G	.	.	MAF_INRAE=11.392
NC_035089.1	8372036	.	C	A	.	.	MAF_INRAE=40.833;MAF_USDA=13.115
NC_035089.1	8372057	.	A	G	.	.	MAF_USDA=1.639
NC_035089.1	8372061	.	A	T	.	.	MAF_INRAE=30.833
NC_035089.1	8372063	.	T	G	.	.	MAF_INRAE=24.167
NC_035089.1	8372068	.	A	G	.	.	MAF_INRAE=14.167
NC_035089.1	8372099	.	C	T	.	.	MAF_USDA=1.639
NC_035089.1	8372126	.	C	T	.	.	MAF_USDA=11.176
NC_035089.1	8372133	.	A	G	.	.	MAF_USDA=6.557
NC_035089.1	8372180	.	C	T	.	.	MAF_USDA=1.639
NC_035089.1	8372221	.	C	A	.	.	MAF_USDA=13.115
NC_035089.1	8372228	.	G	A	.	.	MAF_USDA=12.295
NC_035089.1	8372240	.	C	A	.	.	MAF_USDA=12.295
NC_035089.1	8372243	.	C	T	.	.	MAF_USDA=4.098
NC_035089.1	8372249	.	C	A	.	.	MAF_USDA=12.295
NC_035089.1	8372307	.	G	A	.	.	MAF_INRAE=10.759
NC_035089.1	8372317	.	G	T	.	.	MAF_INRAE=3.333;MAF_USDA=7.377
NC_035089.1	8372371	.	C	T	.	.	MAF_INRAE=2.5
NC_035089.1	8372389	.	G	T	.	.	MAF_INRAE=11.667
NC_035089.1	8372404	.	G	A	.	.	MAF_USDA=8.333
NC_035089.1	8372605	.	C	T	.	.	MAF_USDA=6.25
NC_035089.1	8372628	.	C	A	.	.	MAF_USDA=2.459
NC_035089.1	8372643	.	A	C	.	.	MAF_USDA=1.639
NC_035089.1	8372699	.	C	T	.	.	MAF_USDA=12.941
NC_035089.1	8372700	.	G	A	.	.	MAF_USDA=4.706
NC_035089.1	8372702	.	C	T	.	.	MAF_USDA=14.754
NC_035089.1	8372721	.	G	A	.	.	MAF_USDA=7.647
NC_035089.1	8372726	.	T	A	.	.	MAF_USDA=9.016
NC_035089.1	8372751	.	A	C	.	.	MAF_USDA=1.667
NC_035089.1	8372771	.	C	G	.	.	MAF_USDA=1.667
NC_035089.1	8372904	.	G	T	.	.	MAF_INRAE=1.667;MAF_USDA=10.417
NC_035089.1	8372929	.	T	A	.	.	MAF_INRAE=16.667;MAF_USDA=25.0
NC_035089.1	8373167	.	T	A	.	.	MAF_USDA=15.217
NC_035089.1	8375462	.	A	C	.	.	MAF_USDA=2.459
NC_035089.1	8375489	.	C	A	.	.	MAF_INRAE=6.667;MAF_USDA=13.115
NC_035089.1	8375503	.	G	A	.	.	MAF_USDA=2.459
NC_035089.1	8375508	.	C	A	.	.	MAF_INRAE=47.5
NC_035089.1	8375525	.	G	T	.	.	MAF_INRAE=40.0
NC_035089.1	8375528	.	G	T	.	.	MAF_INRAE=16.667
NC_035089.1	8375567	.	C	T	.	.	MAF_INRAE=15.833
NC_035089.1	8375617	.	G	A	.	.	MAF_INRAE=3.333
NC_035089.1	8375661	.	C	T	.	.	MAF_INRAE=40.0
NC_035089.1	8375689	.	C	T	.	.	MAF_USDA=8.333
NC_035089.1	8375728	.	TG	TA	.	.	MAF_USDA=4.167
NC_035089.1	8375822	.	G	T	.	.	MAF_USDA=8.235
NC_035089.1	8375924	.	C	T	.	.	MAF_INRAE=4.167
NC_035089.1	8375958	.	T	C	.	.	MAF_INRAE=4.167
NC_035089.1	8375971	.	T	A	.	.	MAF_INRAE=30.833
NC_035089.1	8375975	.	A	C	.	.	MAF_INRAE=12.5
NC_035089.1	8375988	.	A	G	.	.	MAF_INRAE=20.0
NC_035089.1	8376022	.	C	G	.	.	MAF_INRAE=20.0
NC_035089.1	8376037	.	T	A	.	.	MAF_INRAE=21.667
NC_035089.1	8376050	.	C	T	.	.	MAF_INRAE=28.333
NC_035089.1	8376061	.	C	T	.	.	MAF_INRAE=15.833
NC_035089.1	8376078	.	G	A	.	.	MAF_USDA=9.836
NC_035089.1	8376083	.	G	A	.	.	MAF_USDA=7.377
NC_035089.1	8376087	.	C	A	.	.	MAF_INRAE=30.0;MAF_USDA=7.377
NC_035089.1	8376179	.	A	C	.	.	MAF_USDA=2.459
NC_035089.1	8376206	.	C	A	.	.	MAF_USDA=11.667
NC_035089.1	8376320	.	G	T	.	.	MAF_USDA=23.913
NC_035089.1	8376396	.	C	A	.	.	MAF_USDA=20.833
NC_035089.1	8376414	.	G	A	.	.	MAF_USDA=8.333
NC_035089.1	8376471	.	A	T	.	.	MAF_USDA=29.167
NC_035089.1	8376494	.	A	G	.	.	MAF_INRAE=1.667;MAF_USDA=8.197
NC_035089.1	8376500	.	T	A	.	.	MAF_INRAE=11.667;MAF_USDA=8.235
NC_035089.1	8376503	.	G	A	.	.	MAF_INRAE=2.5
NC_035089.1	8376527	.	T	G	.	.	MAF_INRAE=4.167;MAF_USDA=10.0
NC_035089.1	8376579	.	T	G	.	.	MAF_INRAE=28.333;MAF_USDA=31.967
NC_035089.1	8376580	.	G	T	.	.	MAF_INRAE=28.333;MAF_USDA=31.967
NC_035089.1	8376583	.	T	C	.	.	MAF_INRAE=15.0;MAF_USDA=7.377
NC_035089.1	8376617	.	C	T	.	.	MAF_INRAE=27.5;MAF_USDA=26.23
NC_035089.1	8376622	.	G	A	.	.	MAF_USDA=1.639
NC_035089.1	8376644	.	C	A	.	.	MAF_INRAE=3.797
NC_035089.1	8376648	.	C	A	.	.	MAF_INRAE=3.333
NC_035089.1	8376667	.	C	A	.	.	MAF_INRAE=10.833
NC_035089.1	8376804	.	A	T	.	.	MAF_INRAE=2.5
NC_035089.1	8376818	.	C	T	.	.	MAF_USDA=9.836
NC_035089.1	8378568	.	T	G	.	.	MAF_INRAE=2.632
NC_035089.1	8378656	.	C	T	.	.	MAF_USDA=20.588
NC_035089.1	8378701	.	T	G	.	.	MAF_INRAE=4.167;MAF_USDA=4.167
NC_035089.1	8378765	.	G	A	.	.	MAF_USDA=19.167
NC_035089.1	8378766	.	C	T	.	.	MAF_USDA=4.167
NC_035089.1	8378843	.	G	C	.	.	MAF_INRAE=5.063;MAF_USDA=2.459
NC_035089.1	8378880	.	T	A	.	.	MAF_USDA=3.279
NC_035089.1	8379015	.	G	A	.	.	MAF_USDA=2.459
NC_035089.1	8379022	.	A	G	.	.	MAF_USDA=2.459
NC_035089.1	8379036	.	G	T	.	.	MAF_USDA=4.098
NC_035089.1	8379067	.	G	T	.	.	MAF_USDA=2.083
NC_035089.1	8379908	.	T	C	.	.	MAF_USDA=8.333
NC_035089.1	8379937	.	G	A	.	.	MAF_INRAE=2.632
NC_035089.1	8380076	.	G	T	.	.	MAF_INRAE=1.667
NC_035089.1	8380178	.	T	G	.	.	MAF_INRAE=49.167
NC_035089.1	8380222	.	G	T	.	.	MAF_INRAE=1.667
NC_035089.1	8380232	.	C	G	.	.	MAF_INRAE=36.667
NC_035089.1	8380240	.	G	T	.	.	MAF_INRAE=29.167
NC_035089.1	8380262	.	G	A	.	.	MAF_INRAE=14.557
NC_035089.1	8380308	.	A	G	.	.	MAF_INRAE=1.667
NC_035089.1	8380335	.	C	G	.	.	MAF_INRAE=22.5
NC_035089.1	8380374	.	G	A	.	.	MAF_INRAE=5.833
NC_035089.1	8380387	.	C	T	.	.	MAF_INRAE=12.5
NC_035089.1	8380388	.	A	T	.	.	MAF_INRAE=31.667
NC_035089.1	8380390	.	G	T	.	.	MAF_INRAE=31.667
NC_035089.1	8380394	.	G	C	.	.	MAF_INRAE=31.667
NC_035089.1	8380398	.	A	C	.	.	MAF_INRAE=31.667
NC_035089.1	8380400	.	A	T	.	.	MAF_INRAE=31.667
NC_035089.1	8380471	.	C	A	.	.	MAF_INRAE=26.667
NC_035089.1	8380490	.	A	T	.	.	MAF_INRAE=15.0
NC_035089.1	8380502	.	G	A	.	.	MAF_USDA=22.917
NC_035089.1	8380520	.	C	T	.	.	MAF_INRAE=6.667
NC_035089.1	8380521	.	G	A	.	.	MAF_INRAE=13.291
NC_035089.1	8380548	.	G	A	.	.	MAF_INRAE=40.833;MAF_USDA=43.75
NC_035089.1	8380670	.	T	A	.	.	MAF_USDA=8.197
NC_035089.1	8380689	.	A	C	.	.	MAF_USDA=10.656
NC_035089.1	8385320	.	T	A	.	.	MAF_INRAE=2.632
NC_035089.1	8385363	.	T	C	.	.	MAF_INRAE=10.0
NC_035089.1	8385492	.	G	A	.	.	MAF_INRAE=4.43
NC_035089.1	8385504	.	G	A	.	.	MAF_INRAE=4.43
NC_035089.1	8385546	.	A	G	.	.	MAF_INRAE=20.833;MAF_USDA=13.115
NC_035089.1	8385591	.	A	T	.	.	MAF_INRAE=47.5
NC_035089.1	8385670	.	A	T	.	.	MAF_USDA=11.475
NC_035089.1	8385672	.	C	A	.	.	MAF_USDA=10.656
NC_035089.1	8385691	.	G	T	.	.	MAF_USDA=10.0
NC_035089.1	8385711	.	G	C	.	.	MAF_USDA=1.639
NC_035089.1	8393938	.	G	A	.	.	MAF_INRAE=7.895
NC_035089.1	8393988	.	C	G	.	.	MAF_USDA=4.167
NC_035089.1	8394121	.	G	T	.	.	MAF_INRAE=7.895;MAF_USDA=14.583
NC_035089.1	8394146	.	T	A	.	.	MAF_USDA=27.083
NC_035089.1	8394228	.	T	A	.	.	MAF_USDA=5.738
NC_035089.1	8394230	.	C	T	.	.	MAF_INRAE=2.632;MAF_USDA=14.706
NC_035089.1	8394327	.	G	A	.	.	MAF_USDA=1.639
NC_035089.1	8394337	.	G	A	.	.	MAF_INRAE=10.0
NC_035089.1	8394392	.	C	T	.	.	MAF_INRAE=42.5
NC_035089.1	8394454	.	G	A	.	.	MAF_INRAE=47.5
NC_035089.1	8394477	.	G	C	.	.	MAF_INRAE=2.632
NC_035089.1	8394498	.	T	C	.	.	MAF_USDA=24.706
NC_035089.1	8394508	.	A	G	.	.	MAF_USDA=4.167
NC_035089.1	8394516	.	T	G	.	.	MAF_USDA=4.167
NC_035089.1	8394560	.	T	C	.	.	MAF_USDA=3.279
NC_035089.1	8394590	.	T	G	.	.	MAF_USDA=4.167
NC_035089.1	8394670	.	G	C	.	.	MAF_USDA=12.5
NC_035089.1	8394798	.	G	A	.	.	MAF_USDA=8.197
NC_035089.1	8394801	.	A	G	.	.	MAF_USDA=7.059
NC_035089.1	8394812	.	A	C	.	.	MAF_USDA=7.377
NC_035089.1	8394863	.	T	A	.	.	MAF_USDA=3.529
NC_035089.1	8394880	.	G	A	.	.	MAF_USDA=10.417
NC_035089.1	8394911	.	G	T	.	.	MAF_USDA=10.833
NC_035089.1	8394950	.	T	C	.	.	MAF_USDA=42.857
NC_035089.1	8394973	.	T	A	.	.	MAF_USDA=39.583
NC_035089.1	8394982	.	C	G	.	.	MAF_USDA=14.583
NC_035089.1	8395012	.	A	C	.	.	MAF_USDA=1.639
NC_035089.1	8395017	.	G	A	.	.	MAF_USDA=1.639
NC_035089.1	8397551	.	G	A	.	.	MAF_USDA=45.455
NC_035089.1	8397573	.	A	T	.	.	MAF_USDA=47.826
NC_035089.1	8397624	.	A	G	.	.	MAF_USDA=35.417
NC_035089.1	8397672	.	C	T	.	.	MAF_USDA=50.0
NC_035089.1	8397709	.	C	T	.	.	MAF_USDA=2.459
NC_035089.1	8397767	.	G	A	.	.	MAF_USDA=5.738
NC_035089.1	8397798	.	T	C	.	.	MAF_USDA=21.176
NC_035089.1	8397816	.	T	A	.	.	MAF_USDA=3.279
NC_035089.1	8397832	.	G	A	.	.	MAF_INRAE=4.167
NC_035089.1	8397856	.	G	T	.	.	MAF_INRAE=40.833;MAF_USDA=47.917
NC_035089.1	8397882	.	G	A	.	.	MAF_INRAE=4.167;MAF_USDA=10.656
NC_035089.1	8397936	.	G	T	.	.	MAF_INRAE=30.833
NC_035089.1	8398044	.	C	T	.	.	MAF_USDA=10.0
NC_035089.1	8398066	.	G	A	.	.	MAF_USDA=11.475
NC_035089.1	8398072	.	G	A	.	.	MAF_USDA=6.557
NC_035089.1	8398174	.	T	C	.	.	MAF_USDA=15.882
NC_035089.1	8398230	.	G	A	.	.	MAF_USDA=24.118
NC_035089.1	8398253	.	G	T	.	.	MAF_USDA=14.583
NC_035089.1	8398339	.	T	G	.	.	MAF_USDA=18.75
NC_035089.1	8398388	.	C	A	.	.	MAF_INRAE=5.263
NC_035089.1	8398981	.	G	T	.	.	MAF_INRAE=8.333
NC_035089.1	8399020	.	A	C	.	.	MAF_INRAE=39.167
NC_035089.1	8399139	.	C	A	.	.	MAF_INRAE=49.167
NC_035089.1	8399182	.	G	A	.	.	MAF_INRAE=15.0
NC_035089.1	8399218	.	G	A	.	.	MAF_USDA=2.353
NC_035089.1	8399249	.	G	C	.	.	MAF_INRAE=49.167
NC_035089.1	8399254	.	A	C	.	.	MAF_INRAE=49.167
NC_035089.1	8399271	.	T	C	.	.	MAF_INRAE=2.5
NC_035089.1	8399273	.	T	C	.	.	MAF_INRAE=6.667;MAF_USDA=2.941
NC_035089.1	8399303	.	G	A	.	.	MAF_INRAE=12.025;MAF_USDA=5.294
NC_035089.1	8399339	.	T	A	.	.	MAF_USDA=2.459
NC_035089.1	8399362	.	C	G	.	.	MAF_INRAE=10.526;MAF_USDA=3.279
NC_035089.1	8399443	.	A	T	.	.	MAF_INRAE=2.632;MAF_USDA=3.529
NC_035089.1	8399629	.	G	A	.	.	MAF_USDA=4.167
NC_035089.1	8399653	.	G	A	.	.	MAF_INRAE=20.833
NC_035089.1	8399654	.	A	T	.	.	MAF_INRAE=20.833
NC_035089.1	8399683	.	G	T	.	.	MAF_INRAE=10.759
NC_035089.1	8399684	.	A	C	.	.	MAF_INRAE=13.333
NC_035089.1	8399696	.	A	G	.	.	MAF_INRAE=42.5
NC_035089.1	8400520	.	C	T	.	.	MAF_USDA=1.639
NC_035089.1	8400542	.	A	T	.	.	MAF_INRAE=5.0
NC_035089.1	8400543	.	C	T	.	.	MAF_INRAE=5.0
NC_035089.1	8400553	.	G	A	.	.	MAF_USDA=4.098
NC_035089.1	8400564	.	T	C	.	.	MAF_INRAE=12.5;MAF_USDA=11.765
NC_035089.1	8400582	.	C	T	.	.	MAF_INRAE=8.333
NC_035089.1	8400606	.	A	C	.	.	MAF_INRAE=4.167;MAF_USDA=11.475
NC_035089.1	8400616	.	G	T	.	.	MAF_USDA=2.459
NC_035089.1	8400640	.	C	T	.	.	MAF_INRAE=4.167;MAF_USDA=6.557
NC_035089.1	8400666	.	A	G	.	.	MAF_USDA=13.855
NC_035089.1	8400667	.	T	G	.	.	MAF_USDA=13.855
NC_035089.1	8400738	.	T	C	.	.	MAF_INRAE=15.0
NC_035089.1	8400747	.	G	T	.	.	MAF_INRAE=5.833
NC_035089.1	8400748	.	T	C	.	.	MAF_INRAE=10.833;MAF_USDA=2.083
NC_035089.1	8400750	.	A	C	.	.	MAF_INRAE=5.833
NC_035089.1	8400762	.	C	T	.	.	MAF_INRAE=8.333
NC_035089.1	8400767	.	C	T	.	.	MAF_INRAE=8.333
NC_035089.1	8400768	.	A	C	.	.	MAF_USDA=8.197
NC_035089.1	8400784	.	C	G	.	.	MAF_INRAE=28.333
NC_035089.1	8400795	.	A	G	.	.	MAF_INRAE=11.667
NC_035089.1	8400831	.	G	A	.	.	MAF_INRAE=14.167
NC_035089.1	8400868	.	A	G	.	.	MAF_INRAE=20.0
NC_035089.1	8400875	.	A	G	.	.	MAF_INRAE=19.167
NC_035089.1	8400876	.	A	G	.	.	MAF_INRAE=1.667;MAF_USDA=4.918
NC_035089.1	8400877	.	G	C	.	.	MAF_INRAE=19.167
NC_035089.1	8400881	.	G	T	.	.	MAF_INRAE=1.667;MAF_USDA=4.918
NC_035089.1	8400897	.	C	A	.	.	MAF_USDA=5.738
NC_035089.1	8400898	.	G	T	.	.	MAF_USDA=5.738
NC_035089.1	8400906	.	C	A	.	.	MAF_INRAE=15.0;MAF_USDA=6.25
NC_035089.1	8400989	.	T	A	.	.	MAF_INRAE=31.667
NC_035089.1	8401017	.	G	T	.	.	MAF_USDA=14.583
NC_035089.1	8401047	.	C	T	.	.	MAF_INRAE=11.667
NC_035089.1	8401063	.	G	C	.	.	MAF_INRAE=2.632;MAF_USDA=6.557
NC_035089.1	8401088	.	C	T	.	.	MAF_INRAE=4.167
NC_035089.1	8401089	.	C	G	.	.	MAF_INRAE=19.167
NC_035089.1	8401092	.	A	C	.	.	MAF_INRAE=16.667
NC_035089.1	8401096	.	G	C	.	.	MAF_INRAE=32.5
NC_035089.1	8401097	.	G	T	.	.	MAF_INRAE=12.5
NC_035089.1	8401099	.	A	T	.	.	MAF_INRAE=12.5
NC_035089.1	8401108	.	A	G	.	.	MAF_INRAE=39.167
NC_035089.1	8401124	.	T	G	.	.	MAF_INRAE=11.667
NC_035089.1	8401129	.	T	G	.	.	MAF_INRAE=14.167
NC_035089.1	8401171	.	A	T	.	.	MAF_INRAE=16.667
NC_035089.1	8401174	.	T	A	.	.	MAF_INRAE=16.667
NC_035089.1	8401186	.	G	T	.	.	MAF_INRAE=7.595
NC_035089.1	8407279	.	G	A	.	.	MAF_INRAE=2.632
NC_035089.1	8407607	.	A	C	.	.	MAF_USDA=8.696
NC_035089.1	8414965	.	C	G	.	.	MAF_USDA=8.333
NC_035089.1	8415079	.	G	A	.	.	MAF_INRAE=2.632
NC_035089.1	8415086	.	G	A	.	.	MAF_INRAE=11.667;MAF_USDA=18.75
NC_035089.1	8415311	.	C	T	.	.	MAF_INRAE=1.667
NC_035089.1	8415314	.	T	G	.	.	MAF_INRAE=1.667
NC_035089.1	8415378	.	G	A	.	.	MAF_USDA=10.417
NC_035089.1	8415425	.	C	A	.	.	MAF_INRAE=30.0
NC_035089.1	8415460	.	A	G	.	.	MAF_INRAE=13.333;MAF_USDA=12.353
NC_035089.1	8415463	.	C	T	.	.	MAF_INRAE=3.333
NC_035089.1	8415495	.	A	G	.	.	MAF_USDA=10.588
NC_035089.1	8415513	.	T	A	.	.	MAF_USDA=1.639
NC_035089.1	8415533	.	G	T	.	.	MAF_USDA=3.279
NC_035089.1	8415559	.	C	G	.	.	MAF_USDA=1.639
NC_035089.1	8415576	.	A	C	.	.	MAF_USDA=35.417
NC_035089.1	8415679	.	T	C	.	.	MAF_USDA=29.167
NC_035089.1	8416377	.	A	C	.	.	MAF_USDA=14.754
NC_035089.1	8416568	.	A	T	.	.	MAF_USDA=13.934
NC_035089.1	8416596	.	C	A	.	.	MAF_USDA=2.5
NC_035089.1	8416670	.	A	T	.	.	MAF_USDA=6.25
NC_035089.1	8416856	.	TA	TT	.	.	MAF_USDA=36.957
NC_035089.1	8417895	.	G	C	.	.	MAF_USDA=2.5
NC_035089.1	8417917	.	A	C	.	.	MAF_USDA=3.571
NC_035089.1	8417931	.	G	A	.	.	MAF_USDA=5.833
NC_035089.1	8417973	.	G	C	.	.	MAF_USDA=4.167
NC_035089.1	8418038	.	G	A	.	.	MAF_USDA=8.333
NC_035089.1	8418072	.	T	A	.	.	MAF_USDA=18.75
NC_035089.1	8418073	.	T	G	.	.	MAF_USDA=10.169
NC_035089.1	8418083	.	C	A	.	.	MAF_USDA=18.75
NC_035089.1	8421859	.	C	T	.	.	MAF_USDA=1.639
NC_035089.1	8422017	.	G	T	.	.	MAF_INRAE=4.167;MAF_USDA=18.235
NC_035089.1	8422135	.	T	C	.	.	MAF_USDA=1.639
NC_035089.1	8422138	.	G	A	.	.	MAF_INRAE=11.667
NC_035089.1	8422149	.	C	G	.	.	MAF_INRAE=34.167
NC_035089.1	8422257	.	G	A	.	.	MAF_INRAE=11.667;MAF_USDA=10.417
NC_035089.1	8422307	.	G	A	.	.	MAF_USDA=2.459
NC_035089.1	8422341	.	T	C	.	.	MAF_INRAE=5.0
NC_035089.1	8422404	.	G	C	.	.	MAF_INRAE=9.167
NC_035089.1	8422444	.	C	A	.	.	MAF_USDA=2.459
NC_035089.1	8422479	.	C	T	.	.	MAF_USDA=2.459
NC_035089.1	8422485	.	C	T	.	.	MAF_INRAE=23.333
NC_035089.1	8426761	.	C	G	.	.	MAF_USDA=6.818
NC_035089.1	8427185	.	C	A	.	.	MAF_INRAE=2.632
NC_035089.1	8427276	.	G	C	.	.	MAF_INRAE=1.667;MAF_USDA=6.557
NC_035089.1	8427487	.	G	A	.	.	MAF_USDA=6.25
NC_035089.1	8427553	.	T	G	.	.	MAF_USDA=32.609
NC_035089.1	8427604	.	T	G	.	.	MAF_USDA=9.524
NC_035089.1	8427616	.	T	C	.	.	MAF_USDA=28.261
NC_035089.1	8427629	.	A	C	.	.	MAF_INRAE=14.167
NC_035089.1	8427670	.	T	C	.	.	MAF_INRAE=10.833;MAF_USDA=15.217
NC_035089.1	8427699	.	C	A	.	.	MAF_USDA=23.913
NC_035089.1	8427720	.	C	G	.	.	MAF_USDA=32.609
NC_035089.1	8427794	.	G	A	.	.	MAF_USDA=4.878
NC_035089.1	8427802	.	C	T	.	.	MAF_USDA=4.819
NC_035089.1	8427813	.	G	T	.	.	MAF_USDA=6.548
NC_035089.1	8427823	.	A	C	.	.	MAF_USDA=9.836
NC_035089.1	8427827	.	A	G	.	.	MAF_USDA=7.377
NC_035089.1	8427868	.	G	A	.	.	MAF_USDA=11.176
NC_035089.1	8427891	.	G	A	.	.	MAF_USDA=6.548
NC_035089.1	8427978	.	G	T	.	.	MAF_USDA=1.639
NC_035089.1	8428039	.	C	A	.	.	MAF_USDA=9.524
NC_035089.1	8429085	.	G	A	.	.	MAF_INRAE=2.632
NC_035089.1	8429213	.	G	A	.	.	MAF_INRAE=15.0
NC_035089.1	8429214	.	A	G	.	.	MAF_USDA=3.279
NC_035089.1	8429223	.	T	G	.	.	MAF_INRAE=5.0
NC_035089.1	8429236	.	T	C	.	.	MAF_INRAE=18.333;MAF_USDA=11.765
NC_035089.1	8429246	.	C	T	.	.	MAF_USDA=6.25
NC_035089.1	8429247	.	G	A	.	.	MAF_INRAE=42.5
NC_035089.1	8429283	.	C	A	.	.	MAF_INRAE=48.333
NC_035089.1	8429292	.	A	G	.	.	MAF_INRAE=5.0;MAF_USDA=2.459
NC_035089.1	8429301	.	A	T	.	.	MAF_INRAE=5.0;MAF_USDA=2.459
NC_035089.1	8429315	.	G	A	.	.	MAF_USDA=1.639
NC_035089.1	8429318	.	G	A	.	.	MAF_USDA=1.639
NC_035089.1	8429327	.	C	T	.	.	MAF_INRAE=4.167
NC_035089.1	8429330	.	T	G	.	.	MAF_INRAE=4.167
NC_035089.1	8429510	.	A	G	.	.	MAF_USDA=29.167
NC_035089.1	8429522	.	T	G	.	.	MAF_INRAE=2.632
NC_035089.1	8431384	.	C	T	.	.	MAF_USDA=13.043
NC_035089.1	8431413	.	G	A	.	.	MAF_INRAE=1.667
NC_035089.1	8431503	.	C	A	.	.	MAF_INRAE=10.833;MAF_USDA=20.833
NC_035089.1	8431504	.	A	G	.	.	MAF_INRAE=35.833
NC_035089.1	8431516	.	T	C	.	.	MAF_INRAE=18.333
NC_035089.1	8431527	.	A	G	.	.	MAF_INRAE=18.333;MAF_USDA=12.941
NC_035089.1	8431532	.	T	G	.	.	MAF_INRAE=18.333;MAF_USDA=8.333
NC_035089.1	8431540	.	G	A	.	.	MAF_INRAE=34.167
NC_035089.1	8431576	.	A	C	.	.	MAF_USDA=4.918
NC_035089.1	8431581	.	A	G	.	.	MAF_USDA=5.738
NC_035089.1	8431587	.	T	A	.	.	MAF_INRAE=14.167
NC_035089.1	8431602	.	T	G	.	.	MAF_USDA=1.639
NC_035089.1	8431636	.	C	A	.	.	MAF_USDA=10.417
NC_035089.1	8431651	.	C	G	.	.	MAF_INRAE=28.333
NC_035089.1	8431708	.	T	C	.	.	MAF_INRAE=48.333
NC_035089.1	8431725	.	T	A	.	.	MAF_INRAE=49.167
NC_035089.1	8431737	.	A	G	.	.	MAF_INRAE=15.833
NC_035089.1	8431763	.	A	T	.	.	MAF_INRAE=12.5
NC_035089.1	8431782	.	T	C	.	.	MAF_INRAE=12.5
NC_035089.1	8431785	.	C	G	.	.	MAF_INRAE=12.5
NC_035089.1	8431807	.	A	G	.	.	MAF_INRAE=12.5
NC_035089.1	8431815	.	C	T	.	.	MAF_INRAE=22.5
NC_035089.1	8431830	.	C	A	.	.	MAF_INRAE=12.5
NC_035089.1	8431871	.	A	G	.	.	MAF_INRAE=13.333
NC_035089.1	8431897	.	C	T	.	.	MAF_USDA=2.459
NC_035089.1	8431914	.	A	G	.	.	MAF_USDA=1.639
NC_035089.1	8431935	.	T	A	.	.	MAF_USDA=1.639
NC_035089.1	8432024	.	A	T	.	.	MAF_USDA=1.639
NC_035089.1	8432026	.	C	T	.	.	MAF_INRAE=15.0;MAF_USDA=10.417
NC_035089.1	8432029	.	A	G	.	.	MAF_USDA=1.639
NC_035089.1	8432037	.	G	A	.	.	MAF_INRAE=25.0;MAF_USDA=26.471
NC_035089.1	8432228	.	G	T	.	.	MAF_INRAE=1.667
NC_035089.1	8432301	.	G	A	.	.	MAF_INRAE=1.667
NC_035089.1	8432376	.	T	C	.	.	MAF_INRAE=10.833
NC_035089.1	8432396	.	C	T	.	.	MAF_INRAE=5.833;MAF_USDA=6.25
NC_035089.1	8432681	.	G	A	.	.	MAF_USDA=27.083
NC_035089.1	8433801	.	T	A	.	.	MAF_INRAE=9.167
NC_035089.1	8433802	.	A	C	.	.	MAF_USDA=5.738
NC_035089.1	8433824	.	G	A	.	.	MAF_USDA=1.639
NC_035089.1	8433838	.	G	T	.	.	MAF_USDA=3.333
NC_035089.1	8433842	.	A	C	.	.	MAF_USDA=3.333
NC_035089.1	8433851	.	G	T	.	.	MAF_USDA=4.237
NC_035089.1	8433852	.	C	A	.	.	MAF_USDA=3.279
NC_035089.1	8433871	.	G	A	.	.	MAF_INRAE=5.0
NC_035089.1	8433875	.	T	G	.	.	MAF_USDA=1.639
NC_035089.1	8433897	.	T	G	.	.	MAF_USDA=13.934
NC_035089.1	8433962	.	T	C	.	.	MAF_INRAE=35.0
NC_035089.1	8433965	.	G	A	.	.	MAF_USDA=5.882
NC_035089.1	8433977	.	C	A	.	.	MAF_INRAE=33.333
NC_035089.1	8433980	.	G	A	.	.	MAF_INRAE=33.333
NC_035089.1	8433985	.	G	A	.	.	MAF_INRAE=33.333
NC_035089.1	8433987	.	C	T	.	.	MAF_INRAE=33.333
NC_035089.1	8433989	.	C	A	.	.	MAF_INRAE=17.5;MAF_USDA=21.176
NC_035089.1	8433997	.	A	G	.	.	MAF_INRAE=6.667
NC_035089.1	8434004	.	C	A	.	.	MAF_USDA=2.459
NC_035089.1	8434040	.	C	T	.	.	MAF_USDA=25.882
NC_035089.1	8434047	.	A	G	.	.	MAF_USDA=3.279
NC_035089.1	8434051	.	C	A	.	.	MAF_INRAE=2.632;MAF_USDA=4.098
NC_035089.1	8434139	.	T	C	.	.	MAF_INRAE=5.263
NC_035089.1	8434695	.	C	T	.	.	MAF_INRAE=25.0
NC_035089.1	8434715	.	A	T	.	.	MAF_INRAE=22.5
NC_035089.1	8434723	.	T	A	.	.	MAF_INRAE=22.5
NC_035089.1	8434743	.	A	G	.	.	MAF_INRAE=3.333
NC_035089.1	8434749	.	G	A	.	.	MAF_INRAE=21.667
NC_035089.1	8434771	.	C	T	.	.	MAF_INRAE=28.333
NC_035089.1	8434782	.	T	C	.	.	MAF_INRAE=15.0
NC_035089.1	8434785	.	T	C	.	.	MAF_INRAE=12.5
NC_035089.1	8434816	.	T	C	.	.	MAF_INRAE=15.833
NC_035089.1	8434847	.	C	T	.	.	MAF_INRAE=27.5;MAF_USDA=18.75
NC_035089.1	8434853	.	C	T	.	.	MAF_INRAE=27.5
NC_035089.1	8434895	.	T	C	.	.	MAF_INRAE=26.667
NC_035089.1	8434910	.	G	A	.	.	MAF_INRAE=3.333
NC_035089.1	8434991	.	G	A	.	.	MAF_INRAE=10.833
NC_035089.1	8435009	.	C	A	.	.	MAF_INRAE=3.333
NC_035089.1	8435010	.	A	G	.	.	MAF_INRAE=30.833
NC_035089.1	8435084	.	T	G	.	.	MAF_INRAE=25.0
NC_035089.1	8435117	.	C	T	.	.	MAF_INRAE=12.5
NC_035089.1	8435164	.	C	A	.	.	MAF_INRAE=30.0
NC_035089.1	8435212	.	T	A	.	.	MAF_INRAE=2.632
NC_035089.1	8435479	.	C	A	.	.	MAF_INRAE=5.0
NC_035089.1	8435541	.	G	A	.	.	MAF_INRAE=26.667
NC_035089.1	8435608	.	C	A	.	.	MAF_INRAE=31.667
NC_035089.1	8435612	.	T	G	.	.	MAF_INRAE=10.833
NC_035089.1	8435615	.	A	T	.	.	MAF_INRAE=10.127
NC_035089.1	8435624	.	T	G	.	.	MAF_INRAE=9.167
NC_035089.1	8435652	.	C	T	.	.	MAF_USDA=10.656
NC_035089.1	8435654	.	G	A	.	.	MAF_INRAE=5.0
NC_035089.1	8435663	.	G	A	.	.	MAF_INRAE=20.833
NC_035089.1	8435696	.	A	G	.	.	MAF_INRAE=5.833
NC_035089.1	8435734	.	C	A	.	.	MAF_INRAE=2.632
NC_035089.1	8435753	.	G	A	.	.	MAF_INRAE=10.0
NC_035089.1	8435775	.	T	G	.	.	MAF_INRAE=21.667
NC_035089.1	8435779	.	T	A	.	.	MAF_INRAE=21.667
NC_035089.1	8435795	.	T	C	.	.	MAF_INRAE=16.667
NC_035089.1	8435811	.	T	A	.	.	MAF_INRAE=15.0;MAF_USDA=4.918
NC_035089.1	8435822	.	G	T	.	.	MAF_INRAE=15.0;MAF_USDA=12.295
NC_035089.1	8435842	.	T	G	.	.	MAF_INRAE=1.667;MAF_USDA=4.918
NC_035089.1	8435843	.	G	T	.	.	MAF_INRAE=10.0
NC_035089.1	8435856	.	C	T	.	.	MAF_INRAE=2.5
NC_035089.1	8435978	.	T	A	.	.	MAF_USDA=9.016
NC_035089.1	8435980	.	T	G	.	.	MAF_INRAE=3.333;MAF_USDA=1.639
NC_035089.1	8435993	.	A	G	.	.	MAF_INRAE=3.333;MAF_USDA=23.77
NC_035089.1	8435995	.	G	A	.	.	MAF_USDA=7.377
NC_035089.1	8435998	.	C	A	.	.	MAF_USDA=16.393
NC_035089.1	8436001	.	A	C	.	.	MAF_USDA=23.77
NC_035089.1	8436020	.	G	T	.	.	MAF_USDA=12.295
NC_035089.1	8436030	.	G	C	.	.	MAF_USDA=16.393
NC_035089.1	8436031	.	G	A	.	.	MAF_USDA=4.918
NC_035089.1	8436035	.	A	T	.	.	MAF_USDA=8.197
NC_035089.1	8436039	.	G	T	.	.	MAF_USDA=8.197
NC_035089.1	8436259	.	G	C	.	.	MAF_USDA=16.667
NC_035089.1	8436328	.	G	A	.	.	MAF_USDA=6.25
NC_035089.1	8436329	.	A	T	.	.	MAF_USDA=10.417
NC_035089.1	8436334	.	T	C	.	.	MAF_USDA=6.25
NC_035089.1	8436335	.	G	A	.	.	MAF_USDA=6.25
NC_035089.1	8436688	.	C	T	.	.	MAF_INRAE=4.167;MAF_USDA=3.571
NC_035089.1	8436732	.	G	T	.	.	MAF_USDA=6.548
NC_035089.1	8436743	.	G	A	.	.	MAF_INRAE=7.895;MAF_USDA=4.167
NC_035089.1	8436809	.	G	A	.	.	MAF_USDA=1.695
NC_035089.1	8438057	.	T	A	.	.	MAF_INRAE=45.0
NC_035089.1	8438121	.	C	T	.	.	MAF_INRAE=42.5
NC_035089.1	8438136	.	G	T	.	.	MAF_INRAE=4.167
NC_035089.1	8438289	.	G	A	.	.	MAF_INRAE=2.632;MAF_USDA=4.167
NC_035089.1	8438290	.	G	A	.	.	MAF_USDA=4.167
NC_035089.1	8438345	.	G	A	.	.	MAF_INRAE=7.5
NC_035089.1	8438373	.	T	C	.	.	MAF_USDA=19.048
NC_035089.1	8438374	.	T	C	.	.	MAF_INRAE=4.167;MAF_USDA=8.929
NC_035089.1	8438403	.	A	G	.	.	MAF_INRAE=5.833
NC_035089.1	8438458	.	C	T	.	.	MAF_INRAE=11.667;MAF_USDA=4.167
NC_035089.1	8438522	.	C	A	.	.	MAF_INRAE=13.333;MAF_USDA=5.294
NC_035089.1	8438533	.	G	T	.	.	MAF_USDA=6.25
NC_035089.1	8438575	.	G	A	.	.	MAF_USDA=16.667
NC_035089.1	8438654	.	T	C	.	.	MAF_USDA=1.639
NC_035089.1	8438730	.	C	G	.	.	MAF_USDA=20.833
NC_035089.1	8440775	.	T	C	.	.	MAF_INRAE=2.5
NC_035089.1	8440911	.	G	A	.	.	MAF_INRAE=3.333
NC_035089.1	8440914	.	A	G	.	.	MAF_USDA=43.75
NC_035089.1	8441268	.	T	C	.	.	MAF_INRAE=2.632
NC_035089.1	8441365	.	C	T	.	.	MAF_INRAE=17.5
NC_035089.1	8442421	.	A	G	.	.	MAF_INRAE=33.333
NC_035089.1	8442507	.	G	A	.	.	MAF_INRAE=1.667
NC_035089.1	8442509	.	A	G	.	.	MAF_INRAE=5.0
NC_035089.1	8442537	.	A	C	.	.	MAF_INRAE=1.667
NC_035089.1	8442541	.	C	T	.	.	MAF_INRAE=1.667
NC_035089.1	8442542	.	A	T	.	.	MAF_INRAE=1.667
NC_035089.1	8442555	.	T	G	.	.	MAF_INRAE=25.833
NC_035089.1	8442576	.	T	C	.	.	MAF_INRAE=11.667
NC_035089.1	8442584	.	A	G	.	.	MAF_INRAE=6.667
NC_035089.1	8444003	.	G	A	.	.	MAF_INRAE=5.833
NC_035089.1	8444056	.	A	T	.	.	MAF_INRAE=45.0
NC_035089.1	8444155	.	A	G	.	.	MAF_INRAE=1.667
NC_035089.1	8444231	.	T	A	.	.	MAF_INRAE=5.833
NC_035089.1	8444658	.	T	A	.	.	MAF_INRAE=5.833
NC_035089.1	8444659	.	A	C	.	.	MAF_INRAE=30.0
NC_035089.1	8444664	.	T	A	.	.	MAF_INRAE=5.833
NC_035089.1	8444857	.	C	G	.	.	MAF_INRAE=7.895
NC_035089.1	8444898	.	C	T	.	.	MAF_INRAE=25.0
NC_035089.1	8444927	.	C	T	.	.	MAF_INRAE=2.5
NC_035089.1	8444958	.	G	A	.	.	MAF_INRAE=27.5
NC_035089.1	8444962	.	A	G	.	.	MAF_INRAE=5.0
NC_035089.1	8446673	.	T	A	.	.	MAF_INRAE=4.167
NC_035089.1	8446710	.	C	A	.	.	MAF_INRAE=8.861
NC_035089.1	8446781	.	C	A	.	.	MAF_INRAE=5.0
NC_035089.1	8446822	.	A	T	.	.	MAF_INRAE=6.329
NC_035089.1	8446878	.	G	T	.	.	MAF_INRAE=47.5
NC_035089.1	8446886	.	G	A	.	.	MAF_INRAE=47.5
NC_035089.1	8451273	.	CAAAA	CAAAC	.	.	MAF_USDA=18.75
NC_035089.1	8451277	.	A	C	.	.	MAF_INRAE=7.5
NC_035089.1	8451321	.	T	G	.	.	MAF_INRAE=15.833
NC_035089.1	8451322	.	T	C	.	.	MAF_INRAE=5.833;MAF_USDA=10.119
NC_035089.1	8451388	.	C	A	.	.	MAF_INRAE=5.0;MAF_USDA=21.739
NC_035089.1	8451394	.	T	G	.	.	MAF_USDA=2.381
NC_035089.1	8451549	.	T	A	.	.	MAF_USDA=4.118
NC_035089.1	8451564	.	C	T	.	.	MAF_INRAE=29.167
NC_035089.1	8451568	.	C	A	.	.	MAF_INRAE=18.333
NC_035089.1	8451594	.	G	A	.	.	MAF_USDA=1.639
NC_035089.1	8451613	.	A	C	.	.	MAF_INRAE=17.5
NC_035089.1	8451617	.	T	G	.	.	MAF_INRAE=44.167
NC_035089.1	8451663	.	T	A	.	.	MAF_INRAE=24.167
NC_035089.1	8451671	.	C	A	.	.	MAF_USDA=3.333
NC_035089.1	8451699	.	C	A	.	.	MAF_INRAE=27.5
NC_035089.1	8451700	.	C	T	.	.	MAF_INRAE=17.5;MAF_USDA=2.5
NC_035089.1	8451709	.	A	G	.	.	MAF_USDA=2.5
NC_035089.1	8451740	.	C	T	.	.	MAF_USDA=3.333
NC_035089.1	8451780	.	A	T	.	.	MAF_INRAE=5.0;MAF_USDA=12.048
NC_035089.1	8451789	.	A	G	.	.	MAF_INRAE=41.667
NC_035089.1	8451817	.	G	C	.	.	MAF_USDA=3.333
NC_035089.1	8451862	.	C	T	.	.	MAF_INRAE=42.5
NC_035089.1	8451875	.	T	C	.	.	MAF_USDA=3.279
NC_035089.1	8451942	.	T	A	.	.	MAF_INRAE=20.833;MAF_USDA=10.0
NC_035089.1	8451971	.	C	A	.	.	MAF_USDA=2.459
NC_035089.1	8451995	.	C	T	.	.	MAF_INRAE=1.667;MAF_USDA=16.393
NC_035089.1	8452020	.	G	A	.	.	MAF_USDA=2.459
NC_035089.1	8452028	.	A	G	.	.	MAF_INRAE=24.167
NC_035089.1	8452060	.	C	A	.	.	MAF_INRAE=20.833
NC_035089.1	8452096	.	G	T	.	.	MAF_INRAE=13.333
NC_035089.1	8452104	.	C	T	.	.	MAF_INRAE=4.167
NC_035089.1	8452122	.	C	T	.	.	MAF_INRAE=1.667
NC_035089.1	8452184	.	C	G	.	.	MAF_INRAE=13.924
NC_035089.1	8452200	.	A	G	.	.	MAF_INRAE=23.333
NC_035089.1	8452266	.	T	G	.	.	MAF_INRAE=40.0;MAF_USDA=37.059
NC_035089.1	8452317	.	G	A	.	.	MAF_INRAE=45.833
NC_035089.1	8452363	.	A	T	.	.	MAF_INRAE=8.333;MAF_USDA=8.824
NC_035089.1	8452407	.	G	A	.	.	MAF_INRAE=3.333
NC_035089.1	8452501	.	G	A	.	.	MAF_USDA=18.75
NC_035089.1	8452528	.	T	C	.	.	MAF_INRAE=20.0
NC_035089.1	8452536	.	G	A	.	.	MAF_INRAE=16.667
NC_035089.1	8452544	.	G	A	.	.	MAF_INRAE=15.833
NC_035089.1	8452548	.	G	A	.	.	MAF_INRAE=25.0
NC_035089.1	8452556	.	G	A	.	.	MAF_INRAE=33.333;MAF_USDA=35.417
NC_035089.1	8452613	.	G	A	.	.	MAF_USDA=45.652
NC_035089.1	8452828	.	A	T	.	.	MAF_USDA=41.667
NC_035089.1	8452836	.	C	A	.	.	MAF_USDA=18.75
NC_035089.1	8452963	.	A	T	.	.	MAF_USDA=27.083
NC_035089.1	8452997	.	G	A	.	.	MAF_USDA=1.639
NC_035089.1	8452998	.	C	A	.	.	MAF_USDA=1.639
NC_035089.1	8453086	.	G	T	.	.	MAF_USDA=2.353
NC_035089.1	8453089	.	C	A	.	.	MAF_USDA=4.167
NC_035089.1	8453104	.	C	A	.	.	MAF_USDA=10.417
NC_035089.1	8453147	.	G	A	.	.	MAF_INRAE=5.833;MAF_USDA=6.25
NC_035089.1	8453169	.	A	C	.	.	MAF_INRAE=22.152
NC_035089.1	8453172	.	C	G	.	.	MAF_INRAE=12.5;MAF_USDA=3.279
NC_035089.1	8453210	.	A	C	.	.	MAF_INRAE=29.167
NC_035089.1	8453228	.	T	C	.	.	MAF_INRAE=12.025
NC_035089.1	8453246	.	T	A	.	.	MAF_INRAE=13.158
NC_035089.1	8453302	.	T	C	.	.	MAF_INRAE=7.895;MAF_USDA=22.353
NC_035089.1	8453316	.	T	C	.	.	MAF_USDA=10.588
NC_035089.1	8453326	.	C	T	.	.	MAF_INRAE=34.211;MAF_USDA=30.0
NC_035089.1	8453328	.	G	T	.	.	MAF_USDA=8.197
NC_035089.1	8453390	.	C	A	.	.	MAF_INRAE=2.5
NC_035089.1	8453409	.	G	T	.	.	MAF_INRAE=5.263
NC_035089.1	8453413	.	G	T	.	.	MAF_INRAE=1.667;MAF_USDA=4.098
NC_035089.1	8453423	.	T	C	.	.	MAF_INRAE=1.667;MAF_USDA=4.098
NC_035089.1	8453493	.	A	T	.	.	MAF_USDA=20.833
NC_035089.1	8453494	.	A	T	.	.	MAF_USDA=22.917
NC_035089.1	8453513	.	A	T	.	.	MAF_USDA=27.083
NC_035089.1	8453514	.	A	T	.	.	MAF_USDA=27.083
NC_035089.1	8453519	.	C	A	.	.	MAF_USDA=6.024
NC_035089.1	8453527	.	C	G	.	.	MAF_USDA=2.459
NC_035089.1	8453528	.	C	T	.	.	MAF_USDA=2.459
NC_035089.1	8453549	.	G	A	.	.	MAF_USDA=25.0
NC_035089.1	8453561	.	C	T	.	.	MAF_USDA=27.083
NC_035089.1	8453572	.	G	A	.	.	MAF_USDA=22.917
NC_035089.1	8453573	.	T	C	.	.	MAF_USDA=2.459
NC_035089.1	8453582	.	T	C	.	.	MAF_USDA=12.5
NC_035089.1	8453591	.	G	C	.	.	MAF_USDA=10.417
NC_035089.1	8453774	.	A	C	.	.	MAF_USDA=2.459
NC_035089.1	8453785	.	C	T	.	.	MAF_USDA=3.529
NC_035089.1	8453805	.	G	A	.	.	MAF_USDA=18.824
NC_035089.1	8453811	.	G	A	.	.	MAF_USDA=4.098
NC_035089.1	8453827	.	C	T	.	.	MAF_USDA=9.836
NC_035089.1	8453831	.	T	G	.	.	MAF_USDA=2.459
NC_035089.1	8453909	.	T	A	.	.	MAF_USDA=15.294
NC_035089.1	8453910	.	A	C	.	.	MAF_USDA=15.294
NC_035089.1	8453912	.	A	T	.	.	MAF_USDA=14.706
NC_035089.1	8453913	.	A	T	.	.	MAF_USDA=14.706
NC_035089.1	8453914	.	G	T	.	.	MAF_USDA=15.294
NC_035089.1	8454014	.	T	G	.	.	MAF_USDA=22.917
NC_035089.1	8454027	.	C	A	.	.	MAF_USDA=25.0
NC_035089.1	8459980	.	C	T	.	.	MAF_USDA=4.167
NC_035089.1	8460012	.	C	T	.	.	MAF_INRAE=4.167
NC_035089.1	8460022	.	G	A	.	.	MAF_INRAE=20.0
NC_035089.1	8460118	.	C	A	.	.	MAF_INRAE=1.899;MAF_USDA=2.459
NC_035089.1	8460162	.	C	A	.	.	MAF_USDA=1.639
NC_035089.1	8460222	.	T	A	.	.	MAF_INRAE=3.333
NC_035089.1	8460276	.	A	C	.	.	MAF_USDA=10.0
NC_035089.1	8460282	.	A	T	.	.	MAF_USDA=14.706
NC_035089.1	8460289	.	G	A	.	.	MAF_USDA=5.738
NC_035089.1	8460311	.	G	T	.	.	MAF_USDA=10.417
NC_035089.1	8460313	.	C	A	.	.	MAF_USDA=4.918
NC_035089.1	8460359	.	C	A	.	.	MAF_INRAE=7.895;MAF_USDA=16.667
NC_035089.1	8467204	.	T	C	.	.	MAF_USDA=8.696
NC_035089.1	8471590	.	A	T	.	.	MAF_USDA=4.098
NC_035089.1	8471797	.	G	A	.	.	MAF_USDA=2.459
NC_035089.1	8472471	.	A	G	.	.	MAF_USDA=1.667
NC_035089.1	8472655	.	C	T	.	.	MAF_USDA=14.118
NC_035089.1	8472676	.	G	A	.	.	MAF_INRAE=1.667
NC_035089.1	8472711	.	C	T	.	.	MAF_INRAE=21.667;MAF_USDA=35.417
NC_035089.1	8472730	.	G	C	.	.	MAF_INRAE=6.667;MAF_USDA=16.667
NC_035089.1	8472732	.	A	G	.	.	MAF_INRAE=27.5
NC_035089.1	8472775	.	G	A	.	.	MAF_INRAE=28.333
NC_035089.1	8472884	.	G	T	.	.	MAF_INRAE=5.0;MAF_USDA=10.417
NC_035089.1	8472896	.	C	T	.	.	MAF_USDA=14.583
NC_035089.1	8473000	.	A	G	.	.	MAF_INRAE=48.333
NC_035089.1	8473325	.	C	A	.	.	MAF_INRAE=8.333
NC_035089.1	8473394	.	C	A	.	.	MAF_INRAE=12.5
NC_035089.1	8473469	.	T	A	.	.	MAF_INRAE=1.667
NC_035089.1	8473470	.	A	T	.	.	MAF_USDA=35.417
NC_035089.1	8474415	.	A	C	.	.	MAF_USDA=25.0
NC_035089.1	8474419	.	C	T	.	.	MAF_INRAE=5.0
NC_035089.1	8474473	.	G	A	.	.	MAF_INRAE=3.333
NC_035089.1	8474478	.	A	G	.	.	MAF_INRAE=23.333
NC_035089.1	8474529	.	C	T	.	.	MAF_INRAE=7.595
NC_035089.1	8474583	.	T	G	.	.	MAF_INRAE=3.333;MAF_USDA=24.59
NC_035089.1	8474584	.	G	T	.	.	MAF_INRAE=3.333;MAF_USDA=25.41
NC_035089.1	8474610	.	G	T	.	.	MAF_INRAE=3.333
NC_035089.1	8474615	.	C	T	.	.	MAF_INRAE=7.5
NC_035089.1	8474640	.	T	A	.	.	MAF_INRAE=3.333
NC_035089.1	8474655	.	G	A	.	.	MAF_INRAE=3.333
NC_035089.1	8474663	.	G	T	.	.	MAF_INRAE=31.667
NC_035089.1	8474678	.	T	C	.	.	MAF_INRAE=5.0
NC_035089.1	8474733	.	C	T	.	.	MAF_USDA=6.25
NC_035089.1	8474758	.	C	T	.	.	MAF_INRAE=4.167
NC_035089.1	8474802	.	T	C	.	.	MAF_USDA=5.738
NC_035089.1	8474803	.	C	G	.	.	MAF_USDA=11.475
NC_035089.1	8474812	.	C	T	.	.	MAF_USDA=16.667
NC_035089.1	8475497	.	T	C	.	.	MAF_INRAE=5.263
NC_035089.1	8475573	.	C	T	.	.	MAF_USDA=22.917
NC_035089.1	8475632	.	T	A	.	.	MAF_USDA=12.5
NC_035089.1	8475652	.	C	A	.	.	MAF_INRAE=10.0;MAF_USDA=4.706
NC_035089.1	8475670	.	G	C	.	.	MAF_USDA=5.833
NC_035089.1	8475773	.	T	C	.	.	MAF_INRAE=1.667;MAF_USDA=11.765
NC_035089.1	8475980	.	T	A	.	.	MAF_USDA=4.918
NC_035089.1	8476018	.	T	G	.	.	MAF_INRAE=5.833
NC_035089.1	8476059	.	C	A	.	.	MAF_INRAE=35.0
NC_035089.1	8476063	.	C	A	.	.	MAF_INRAE=4.167;MAF_USDA=5.738
NC_035089.1	8476179	.	C	T	.	.	MAF_USDA=4.118
NC_035089.1	8476180	.	G	A	.	.	MAF_USDA=1.639
NC_035089.1	8476183	.	G	A	.	.	MAF_INRAE=10.0
NC_035089.1	8476289	.	T	A	.	.	MAF_USDA=31.25
NC_035089.1	8476362	.	C	G	.	.	MAF_USDA=35.417
NC_035089.1	8476364	.	T	G	.	.	MAF_USDA=37.5
NC_035089.1	8476488	.	T	A	.	.	MAF_USDA=16.667
NC_035089.1	8476653	.	T	G	.	.	MAF_USDA=27.083
NC_035089.1	8477005	.	C	A	.	.	MAF_USDA=8.197
NC_035089.1	8477026	.	G	A	.	.	MAF_USDA=8.197
NC_035089.1	8478069	.	G	A	.	.	MAF_USDA=27.273
NC_035089.1	8478074	.	G	A	.	.	MAF_USDA=11.364
NC_035089.1	8480578	.	G	C	.	.	MAF_USDA=14.754
NC_035089.1	8480599	.	C	A	.	.	MAF_USDA=4.098
NC_035089.1	8480617	.	T	C	.	.	MAF_USDA=16.471
NC_035089.1	8480628	.	A	C	.	.	MAF_USDA=21.765
NC_035089.1	8480646	.	G	A	.	.	MAF_USDA=27.647
NC_035089.1	8480652	.	T	C	.	.	MAF_USDA=20.0
NC_035089.1	8480653	.	G	A	.	.	MAF_USDA=19.412
NC_035089.1	8480683	.	T	C	.	.	MAF_USDA=22.941
NC_035089.1	8480710	.	G	T	.	.	MAF_USDA=23.529
NC_035089.1	8480730	.	C	T	.	.	MAF_USDA=4.918
NC_035089.1	8480767	.	A	T	.	.	MAF_USDA=14.118
NC_035089.1	8480777	.	A	G	.	.	MAF_USDA=17.213
NC_035089.1	8480783	.	C	T	.	.	MAF_USDA=2.459
NC_035089.1	8480784	.	G	A	.	.	MAF_USDA=29.167
NC_035089.1	8480843	.	C	T	.	.	MAF_USDA=5.932
NC_035089.1	8480880	.	C	T	.	.	MAF_USDA=5.0
NC_035089.1	8480900	.	A	C	.	.	MAF_USDA=1.667
NC_035089.1	8480964	.	C	G	.	.	MAF_USDA=1.667
NC_035089.1	8480993	.	A	T	.	.	MAF_USDA=6.627
NC_035089.1	8481006	.	A	G	.	.	MAF_USDA=13.043
NC_035089.1	8481015	.	C	T	.	.	MAF_USDA=8.642
NC_035089.1	8482791	.	C	A	.	.	MAF_USDA=37.5
NC_035089.1	8482963	.	G	T	.	.	MAF_INRAE=1.667;MAF_USDA=3.279
NC_035089.1	8483121	.	C	G	.	.	MAF_INRAE=2.5
NC_035089.1	8483129	.	T	C	.	.	MAF_INRAE=2.5
NC_035089.1	8483131	.	C	G	.	.	MAF_INRAE=14.557;MAF_USDA=11.765
NC_035089.1	8483152	.	C	A	.	.	MAF_INRAE=4.167
NC_035089.1	8483168	.	G	A	.	.	MAF_INRAE=5.833
NC_035089.1	8483175	.	G	T	.	.	MAF_INRAE=4.167
NC_035089.1	8483180	.	C	T	.	.	MAF_INRAE=10.833
NC_035089.1	8483230	.	T	G	.	.	MAF_INRAE=42.5
NC_035089.1	8483234	.	G	A	.	.	MAF_USDA=10.0
NC_035089.1	8483336	.	G	T	.	.	MAF_INRAE=2.5;MAF_USDA=10.417
NC_035089.1	8483338	.	C	A	.	.	MAF_INRAE=4.167
NC_035089.1	8483370	.	T	C	.	.	MAF_INRAE=4.167
NC_035089.1	8483445	.	A	G	.	.	MAF_INRAE=39.167
NC_035089.1	8483465	.	C	A	.	.	MAF_INRAE=1.667
NC_035089.1	8483564	.	A	C	.	.	MAF_USDA=12.5
NC_035089.1	8483622	.	T	A	.	.	MAF_INRAE=2.5
NC_035089.1	8483665	.	T	C	.	.	MAF_INRAE=15.833
NC_035089.1	8483740	.	C	T	.	.	MAF_INRAE=3.333;MAF_USDA=2.083
NC_035089.1	8483756	.	G	A	.	.	MAF_USDA=24.706
NC_035089.1	8483822	.	A	C	.	.	MAF_USDA=25.0
NC_035089.1	8488194	.	A	T	.	.	MAF_USDA=6.25
NC_035089.1	8488327	.	C	G	.	.	MAF_USDA=35.417
NC_035089.1	8488339	.	C	T	.	.	MAF_USDA=4.348
NC_035089.1	8488446	.	A	C	.	.	MAF_USDA=4.167
NC_035089.1	8489372	.	G	A	.	.	MAF_USDA=14.583
NC_035089.1	8489380	.	G	A	.	.	MAF_USDA=41.304
NC_035089.1	8489425	.	A	C	.	.	MAF_INRAE=14.167;MAF_USDA=5.882
NC_035089.1	8489439	.	G	A	.	.	MAF_INRAE=31.667;MAF_USDA=47.059
NC_035089.1	8489462	.	C	A	.	.	MAF_INRAE=2.632
NC_035089.1	8489556	.	G	A	.	.	MAF_USDA=2.5
NC_035089.1	8489613	.	C	A	.	.	MAF_USDA=2.5
NC_035089.1	8489639	.	G	T	.	.	MAF_USDA=2.5
NC_035089.1	8489654	.	A	T	.	.	MAF_USDA=37.5
NC_035089.1	8489662	.	C	A	.	.	MAF_USDA=23.214
NC_035089.1	8489667	.	C	A	.	.	MAF_USDA=17.262
NC_035089.1	8489701	.	A	C	.	.	MAF_INRAE=44.304
NC_035089.1	8489752	.	A	C	.	.	MAF_INRAE=15.0
NC_035089.1	8489759	.	C	T	.	.	MAF_INRAE=15.833
NC_035089.1	8489821	.	A	G	.	.	MAF_USDA=10.588
NC_035089.1	8489938	.	A	C	.	.	MAF_USDA=23.913
NC_035089.1	8493042	.	A	G	.	.	MAF_INRAE=3.333
NC_035089.1	8493154	.	T	G	.	.	MAF_INRAE=15.833;MAF_USDA=13.934
NC_035089.1	8493181	.	G	T	.	.	MAF_INRAE=16.667
NC_035089.1	8493195	.	G	A	.	.	MAF_USDA=3.279
NC_035089.1	8493249	.	T	G	.	.	MAF_INRAE=2.5
NC_035089.1	8493269	.	G	A	.	.	MAF_INRAE=10.833
NC_035089.1	8493302	.	C	A	.	.	MAF_INRAE=5.833
NC_035089.1	8493379	.	C	A	.	.	MAF_INRAE=17.5
NC_035089.1	8493385	.	G	A	.	.	MAF_INRAE=19.167;MAF_USDA=16.667
NC_035089.1	8493398	.	T	C	.	.	MAF_INRAE=1.667
NC_035089.1	8493418	.	T	C	.	.	MAF_INRAE=35.0
NC_035089.1	8493484	.	A	T	.	.	MAF_INRAE=32.5
NC_035089.1	8493527	.	C	A	.	.	MAF_INRAE=3.333
NC_035089.1	8493596	.	A	T	.	.	MAF_INRAE=31.667
NC_035089.1	8493623	.	A	G	.	.	MAF_INRAE=32.5
NC_035089.1	8493628	.	C	A	.	.	MAF_INRAE=5.0
NC_035089.1	8493656	.	G	T	.	.	MAF_INRAE=2.632
NC_035089.1	8493679	.	A	G	.	.	MAF_INRAE=5.0
NC_035089.1	8493683	.	C	A	.	.	MAF_INRAE=32.5
NC_035089.1	8493691	.	T	A	.	.	MAF_INRAE=18.333
NC_035089.1	8493733	.	T	C	.	.	MAF_INRAE=4.167
NC_035089.1	8493747	.	G	A	.	.	MAF_INRAE=4.167
NC_035089.1	8493749	.	C	T	.	.	MAF_INRAE=5.833
NC_035089.1	8493760	.	G	A	.	.	MAF_INRAE=48.333
NC_035089.1	8493762	.	C	T	.	.	MAF_INRAE=34.167
NC_035089.1	8493892	.	G	T	.	.	MAF_INRAE=33.333
NC_035089.1	8493902	.	T	C	.	.	MAF_INRAE=22.5
NC_035089.1	8493916	.	C	T	.	.	MAF_INRAE=32.5;MAF_USDA=16.667
NC_035089.1	8493932	.	C	G	.	.	MAF_INRAE=4.167
NC_035089.1	8493933	.	G	A	.	.	MAF_INRAE=3.333
NC_035089.1	8493961	.	C	A	.	.	MAF_INRAE=7.5
NC_035089.1	8493966	.	G	A	.	.	MAF_INRAE=1.667
NC_035089.1	8493973	.	A	G	.	.	MAF_INRAE=6.667
NC_035089.1	8493976	.	G	T	.	.	MAF_INRAE=3.333
NC_035089.1	8494008	.	G	A	.	.	MAF_INRAE=31.667
NC_035089.1	8494024	.	C	T	.	.	MAF_INRAE=1.667
NC_035089.1	8494043	.	G	T	.	.	MAF_INRAE=5.0
NC_035089.1	8494050	.	C	T	.	.	MAF_INRAE=30.833;MAF_USDA=16.667
NC_035089.1	8494051	.	G	A	.	.	MAF_INRAE=20.0;MAF_USDA=16.667
NC_035089.1	8494062	.	T	C	.	.	MAF_INRAE=7.5
NC_035089.1	8494094	.	A	T	.	.	MAF_INRAE=28.333
NC_035089.1	8494105	.	A	C	.	.	MAF_INRAE=13.291
NC_035089.1	8494169	.	G	A	.	.	MAF_INRAE=6.667
NC_035089.1	8494172	.	T	C	.	.	MAF_INRAE=7.5
NC_035089.1	8494271	.	A	C	.	.	MAF_INRAE=18.987
NC_035089.1	8494283	.	C	A	.	.	MAF_INRAE=5.0
NC_035089.1	8494341	.	C	T	.	.	MAF_INRAE=6.667
NC_035089.1	8494380	.	A	C	.	.	MAF_INRAE=33.333
NC_035089.1	8494397	.	G	A	.	.	MAF_INRAE=34.167
NC_035089.1	8494464	.	T	C	.	.	MAF_INRAE=18.987
NC_035089.1	8494494	.	T	A	.	.	MAF_INRAE=33.333
NC_035089.1	8494498	.	A	C	.	.	MAF_INRAE=18.333
NC_035089.1	8494504	.	G	C	.	.	MAF_INRAE=8.333
NC_035089.1	8494521	.	T	C	.	.	MAF_INRAE=5.0
NC_035089.1	8494541	.	A	C	.	.	MAF_INRAE=17.722
NC_035089.1	8494550	.	T	C	.	.	MAF_INRAE=33.333
NC_035089.1	8494591	.	C	T	.	.	MAF_INRAE=49.167
NC_035089.1	8494592	.	G	A	.	.	MAF_USDA=10.417
NC_035089.1	8494627	.	A	T	.	.	MAF_INRAE=5.0
NC_035089.1	8494688	.	A	G	.	.	MAF_INRAE=6.667
NC_035089.1	8494777	.	G	A	.	.	MAF_INRAE=5.063
NC_035089.1	8494826	.	C	G	.	.	MAF_INRAE=18.333
NC_035089.1	8494855	.	G	T	.	.	MAF_INRAE=15.833;MAF_USDA=16.667
NC_035089.1	8494955	.	G	A	.	.	MAF_INRAE=6.667;MAF_USDA=10.417
NC_035089.1	8495010	.	G	T	.	.	MAF_INRAE=8.333
NC_035089.1	8495065	.	C	T	.	.	MAF_INRAE=5.063
NC_035089.1	8495077	.	C	A	.	.	MAF_INRAE=4.167
NC_035089.1	8495090	.	C	T	.	.	MAF_INRAE=3.333;MAF_USDA=4.167
NC_035089.1	8495107	.	C	A	.	.	MAF_INRAE=34.167
NC_035089.1	8495130	.	C	T	.	.	MAF_USDA=1.639
NC_035089.1	8495188	.	G	A	.	.	MAF_USDA=1.639
NC_035089.1	8495269	.	G	A	.	.	MAF_USDA=2.459
NC_035089.1	8496782	.	C	A	.	.	MAF_INRAE=4.167
NC_035089.1	8496844	.	A	T	.	.	MAF_INRAE=7.5
NC_035089.1	8496894	.	C	T	.	.	MAF_INRAE=45.833
NC_035089.1	8497011	.	C	A	.	.	MAF_INRAE=5.063
NC_035089.1	8497064	.	A	G	.	.	MAF_INRAE=45.0
NC_035089.1	8497086	.	C	A	.	.	MAF_INRAE=5.0
NC_035089.1	8497107	.	A	G	.	.	MAF_INRAE=5.0
NC_035089.1	8497158	.	A	G	.	.	MAF_INRAE=6.667
NC_035089.1	8497159	.	C	A	.	.	MAF_INRAE=35.833
NC_035089.1	8497203	.	T	A	.	.	MAF_INRAE=4.167
NC_035089.1	8497206	.	G	A	.	.	MAF_USDA=8.333
NC_035089.1	8497225	.	A	G	.	.	MAF_INRAE=5.0
NC_035089.1	8497248	.	C	A	.	.	MAF_INRAE=47.5
NC_035089.1	8497265	.	C	G	.	.	MAF_INRAE=23.333
NC_035089.1	8497298	.	C	T	.	.	MAF_USDA=18.75
NC_035089.1	8497407	.	A	G	.	.	MAF_USDA=10.588
NC_035089.1	8497409	.	A	G	.	.	MAF_USDA=10.0
NC_035089.1	8497514	.	G	A	.	.	MAF_INRAE=6.667
NC_035089.1	8497677	.	T	C	.	.	MAF_INRAE=3.333
NC_035089.1	8497777	.	T	C	.	.	MAF_INRAE=2.5
NC_035089.1	8497792	.	A	G	.	.	MAF_INRAE=1.667
NC_035089.1	8500856	.	C	A	.	.	MAF_USDA=2.5
NC_035089.1	8500866	.	C	A	.	.	MAF_USDA=3.333
NC_035089.1	8500874	.	A	T	.	.	MAF_INRAE=13.924
NC_035089.1	8500882	.	C	T	.	.	MAF_INRAE=39.167
NC_035089.1	8500883	.	G	A	.	.	MAF_USDA=4.762
NC_035089.1	8500890	.	G	A	.	.	MAF_USDA=4.762
NC_035089.1	8500891	.	C	T	.	.	MAF_USDA=4.762
NC_035089.1	8500935	.	G	A	.	.	MAF_USDA=1.667
NC_035089.1	8500985	.	G	A	.	.	MAF_USDA=1.667
NC_035089.1	8501007	.	C	T	.	.	MAF_INRAE=3.333
NC_035089.1	8501090	.	C	G	.	.	MAF_USDA=8.333
NC_035089.1	8501115	.	T	C	.	.	MAF_USDA=8.333
NC_035089.1	8501160	.	G	T	.	.	MAF_INRAE=47.5
NC_035089.1	8505416	.	C	T	.	.	MAF_USDA=3.279
NC_035089.1	8505467	.	T	A	.	.	MAF_INRAE=5.0;MAF_USDA=6.25
NC_035089.1	8505486	.	C	A	.	.	MAF_INRAE=45.0
NC_035089.1	8505489	.	C	T	.	.	MAF_INRAE=2.632
NC_035089.1	8505599	.	G	A	.	.	MAF_INRAE=32.5
NC_035089.1	8505608	.	A	G	.	.	MAF_INRAE=4.167
NC_035089.1	8505611	.	T	A	.	.	MAF_INRAE=4.167
NC_035089.1	8505626	.	C	T	.	.	MAF_INRAE=4.167
NC_035089.1	8505652	.	G	T	.	.	MAF_INRAE=4.167
NC_035089.1	8505655	.	G	T	.	.	MAF_INRAE=4.167
NC_035089.1	8505820	.	T	C	.	.	MAF_USDA=1.667
NC_035089.1	8505836	.	C	T	.	.	MAF_INRAE=9.167;MAF_USDA=2.976
NC_035089.1	8505842	.	T	A	.	.	MAF_INRAE=5.833;MAF_USDA=2.381
NC_035089.1	8505882	.	C	T	.	.	MAF_INRAE=8.861;MAF_USDA=7.5
NC_035089.1	8505956	.	A	G	.	.	MAF_INRAE=40.0
NC_035089.1	8505958	.	C	A	.	.	MAF_INRAE=5.833;MAF_USDA=1.667
NC_035089.1	8505963	.	A	T	.	.	MAF_INRAE=32.5;MAF_USDA=5.833
NC_035089.1	8506022	.	T	A	.	.	MAF_INRAE=4.167
NC_035089.1	8506026	.	A	G	.	.	MAF_INRAE=8.228;MAF_USDA=9.524
NC_035089.1	8506058	.	C	A	.	.	MAF_INRAE=19.167
NC_035089.1	8506066	.	C	A	.	.	MAF_USDA=1.786
NC_035089.1	8506089	.	T	A	.	.	MAF_INRAE=1.667;MAF_USDA=1.667
NC_035089.1	8506126	.	T	A	.	.	MAF_INRAE=2.632
NC_035089.1	8506160	.	G	A	.	.	MAF_USDA=12.5
NC_035089.1	8506163	.	T	G	.	.	MAF_INRAE=2.632
NC_035089.1	8506230	.	G	T	.	.	MAF_INRAE=2.532
NC_035089.1	8506275	.	G	T	.	.	MAF_INRAE=5.0
NC_035089.1	8506349	.	G	A	.	.	MAF_INRAE=1.667
NC_035089.1	8506353	.	T	G	.	.	MAF_INRAE=1.667
NC_035089.1	8506372	.	T	C	.	.	MAF_INRAE=2.632
NC_035089.1	8506373	.	T	G	.	.	MAF_INRAE=4.167
NC_035089.1	8506474	.	A	T	.	.	MAF_USDA=4.167
NC_035089.1	8506503	.	G	T	.	.	MAF_USDA=9.167
NC_035089.1	8507915	.	G	T	.	.	MAF_USDA=10.417
NC_035089.1	8508489	.	T	G	.	.	MAF_USDA=35.417
NC_035089.1	8508501	.	A	G	.	.	MAF_USDA=1.639
NC_035089.1	8508509	.	T	G	.	.	MAF_USDA=18.75
NC_035089.1	8508620	.	T	C	.	.	MAF_USDA=10.417
NC_035089.1	8508651	.	G	A	.	.	MAF_INRAE=2.632
NC_035089.1	8509118	.	G	C	.	.	MAF_INRAE=2.5
NC_035089.1	8509124	.	T	A	.	.	MAF_INRAE=2.5
NC_035089.1	8509169	.	G	A	.	.	MAF_INRAE=3.333
NC_035089.1	8509173	.	G	A	.	.	MAF_INRAE=3.333
NC_035089.1	8509177	.	A	G	.	.	MAF_INRAE=4.167
NC_035089.1	8509178	.	A	C	.	.	MAF_INRAE=4.167
NC_035089.1	8509210	.	G	C	.	.	MAF_INRAE=2.5
NC_035089.1	8509222	.	G	A	.	.	MAF_INRAE=2.632
NC_035089.1	8509285	.	A	G	.	.	MAF_INRAE=1.667
NC_035089.1	8509395	.	T	C	.	.	MAF_USDA=2.459
NC_035089.1	8509410	.	A	C	.	.	MAF_USDA=4.918
NC_035089.1	8509411	.	G	A	.	.	MAF_USDA=4.918
NC_035089.1	8509452	.	T	G	.	.	MAF_USDA=31.25
NC_035089.1	8509460	.	T	A	.	.	MAF_USDA=16.667
NC_035089.1	8509609	.	G	T	.	.	MAF_USDA=10.417
NC_035089.1	8509620	.	G	A	.	.	MAF_USDA=27.083
NC_035089.1	8510867	.	C	T	.	.	MAF_USDA=1.667
NC_035089.1	8511299	.	A	G	.	.	MAF_USDA=8.333
NC_035089.1	8511330	.	G	C	.	.	MAF_USDA=3.529
NC_035089.1	8511354	.	A	G	.	.	MAF_INRAE=2.632;MAF_USDA=8.333
NC_035089.1	8511388	.	G	T	.	.	MAF_INRAE=4.167;MAF_USDA=6.25
NC_035089.1	8511398	.	C	A	.	.	MAF_INRAE=2.632
NC_035089.1	8511417	.	A	T	.	.	MAF_INRAE=2.632;MAF_USDA=7.377
NC_035089.1	8511429	.	G	C	.	.	MAF_INRAE=35.0
NC_035089.1	8511457	.	C	A	.	.	MAF_USDA=22.917
NC_035089.1	8511458	.	T	C	.	.	MAF_USDA=22.917
NC_035089.1	8511461	.	C	T	.	.	MAF_USDA=8.333
NC_035089.1	8511479	.	G	T	.	.	MAF_USDA=6.25
NC_035089.1	8511480	.	G	T	.	.	MAF_USDA=6.25
NC_035089.1	8511702	.	T	G	.	.	MAF_USDA=26.087
NC_035089.1	8511730	.	A	T	.	.	MAF_USDA=39.13
NC_035089.1	8512687	.	T	G	.	.	MAF_USDA=5.738
NC_035089.1	8512768	.	T	G	.	.	MAF_INRAE=2.632
NC_035089.1	8512801	.	A	T	.	.	MAF_USDA=8.197
NC_035089.1	8512874	.	T	G	.	.	MAF_INRAE=5.0
NC_035089.1	8512977	.	C	A	.	.	MAF_INRAE=5.833
NC_035089.1	8512986	.	T	G	.	.	MAF_INRAE=5.833;MAF_USDA=6.25
NC_035089.1	8513051	.	C	T	.	.	MAF_USDA=17.059
NC_035089.1	8513131	.	T	A	.	.	MAF_INRAE=38.333
NC_035089.1	8513179	.	A	G	.	.	MAF_INRAE=3.797
NC_035089.1	8513204	.	T	C	.	.	MAF_INRAE=2.632
NC_035089.1	8513212	.	T	C	.	.	MAF_INRAE=18.333;MAF_USDA=21.311
NC_035089.1	8516461	.	A	T	.	.	MAF_INRAE=42.5
NC_035089.1	8516496	.	T	G	.	.	MAF_INRAE=3.333
NC_035089.1	8516672	.	A	C	.	.	MAF_USDA=9.836
NC_035089.1	8516709	.	G	C	.	.	MAF_INRAE=2.632
NC_035089.1	8516781	.	G	A	.	.	MAF_INRAE=6.667;MAF_USDA=10.0
NC_035089.1	8516794	.	G	A	.	.	MAF_USDA=6.25
NC_035089.1	8516797	.	C	A	.	.	MAF_INRAE=39.167
NC_035089.1	8516805	.	A	T	.	.	MAF_INRAE=9.167;MAF_USDA=14.118
NC_035089.1	8516828	.	A	C	.	.	MAF_INRAE=4.167
NC_035089.1	8516846	.	C	T	.	.	MAF_USDA=4.098
NC_035089.1	8516871	.	C	A	.	.	MAF_INRAE=8.333
NC_035089.1	8516880	.	A	C	.	.	MAF_USDA=17.213
NC_035089.1	8516892	.	C	G	.	.	MAF_USDA=18.75
NC_035089.1	8516902	.	G	T	.	.	MAF_INRAE=36.667;MAF_USDA=25.0
NC_035089.1	8516905	.	C	T	.	.	MAF_USDA=9.836
NC_035089.1	8516909	.	C	T	.	.	MAF_USDA=4.918
NC_035089.1	8516923	.	G	A	.	.	MAF_INRAE=8.333;MAF_USDA=10.417
NC_035089.1	8516949	.	C	T	.	.	MAF_USDA=2.353
NC_035089.1	8516952	.	G	A	.	.	MAF_USDA=4.918
NC_035089.1	8516960	.	G	A	.	.	MAF_USDA=1.639
NC_035089.1	8516962	.	C	T	.	.	MAF_INRAE=6.667;MAF_USDA=6.25
NC_035089.1	8516984	.	C	A	.	.	MAF_INRAE=8.333
NC_035089.1	8516988	.	T	G	.	.	MAF_INRAE=5.063;MAF_USDA=8.235
NC_035089.1	8517012	.	G	C	.	.	MAF_USDA=11.475
NC_035089.1	8517083	.	G	A	.	.	MAF_USDA=20.588
NC_035089.1	8517171	.	C	T	.	.	MAF_USDA=22.917
NC_035089.1	8517202	.	C	T	.	.	MAF_USDA=4.167
NC_035089.1	8517283	.	G	A	.	.	MAF_USDA=6.25
NC_035089.1	8517300	.	G	T	.	.	MAF_INRAE=23.333
NC_035089.1	8517439	.	A	G	.	.	MAF_INRAE=2.632
NC_035089.1	8517501	.	C	T	.	.	MAF_USDA=8.333
NC_035089.1	8517623	.	G	C	.	.	MAF_INRAE=2.632
NC_035089.1	8519367	.	C	T	.	.	MAF_INRAE=4.167;MAF_USDA=4.118
NC_035089.1	8519445	.	T	G	.	.	MAF_USDA=10.417
NC_035089.1	8519458	.	A	T	.	.	MAF_USDA=19.565
NC_035089.1	8519586	.	G	A	.	.	MAF_INRAE=19.167;MAF_USDA=6.471
NC_035089.1	8519763	.	C	T	.	.	MAF_USDA=10.417
NC_035089.1	8519879	.	A	T	.	.	MAF_USDA=34.091
NC_035089.1	8519892	.	G	T	.	.	MAF_USDA=45.455
NC_035089.1	8520053	.	G	T	.	.	MAF_USDA=1.639
NC_035089.1	8520118	.	C	T	.	.	MAF_USDA=32.609
NC_035089.1	8520126	.	G	A	.	.	MAF_USDA=2.459
NC_035089.1	8520692	.	T	G	.	.	MAF_INRAE=2.632;MAF_USDA=6.25
NC_035089.1	8520719	.	C	T	.	.	MAF_INRAE=2.632;MAF_USDA=8.333
NC_035089.1	8520933	.	G	T	.	.	MAF_INRAE=2.632
NC_035089.1	8520941	.	A	G	.	.	MAF_INRAE=15.0;MAF_USDA=14.583
NC_035089.1	8520951	.	C	T	.	.	MAF_INRAE=24.167
NC_035089.1	8521087	.	A	G	.	.	MAF_INRAE=50.0
NC_035089.1	8521304	.	G	T	.	.	MAF_USDA=10.417
NC_035089.1	8521318	.	G	T	.	.	MAF_INRAE=2.632;MAF_USDA=4.098
NC_035089.1	8521384	.	C	A	.	.	MAF_INRAE=2.632
NC_035089.1	8522675	.	G	T	.	.	MAF_USDA=4.098
NC_035089.1	8522748	.	C	T	.	.	MAF_USDA=1.639
NC_035089.1	8522789	.	A	G	.	.	MAF_USDA=2.459
NC_035089.1	8522948	.	C	A	.	.	MAF_USDA=34.783
NC_035089.1	8524338	.	C	T	.	.	MAF_USDA=23.913
NC_035089.1	8524431	.	A	C	.	.	MAF_USDA=31.25
NC_035089.1	8524495	.	A	G	.	.	MAF_USDA=12.5
NC_035089.1	8524505	.	T	A	.	.	MAF_USDA=6.557
NC_035089.1	8524511	.	G	A	.	.	MAF_USDA=7.647
NC_035089.1	8524603	.	C	T	.	.	MAF_USDA=7.647
NC_035089.1	8524613	.	T	G	.	.	MAF_USDA=1.639
NC_035089.1	8524624	.	A	G	.	.	MAF_USDA=8.824
NC_035089.1	8524625	.	A	C	.	.	MAF_USDA=8.824
NC_035089.1	8524629	.	T	G	.	.	MAF_USDA=3.279
NC_035089.1	8524632	.	C	G	.	.	MAF_USDA=4.167
NC_035089.1	8524635	.	G	A	.	.	MAF_USDA=8.235
NC_035089.1	8524667	.	T	A	.	.	MAF_USDA=20.492
NC_035089.1	8524671	.	T	G	.	.	MAF_USDA=15.294
NC_035089.1	8524681	.	T	A	.	.	MAF_USDA=17.647
NC_035089.1	8524703	.	T	A	.	.	MAF_USDA=1.639
NC_035089.1	8524705	.	G	T	.	.	MAF_USDA=3.279
NC_035089.1	8524706	.	A	T	.	.	MAF_USDA=1.639
NC_035089.1	8524708	.	T	G	.	.	MAF_USDA=4.706
NC_035089.1	8524733	.	A	T	.	.	MAF_USDA=3.529
NC_035089.1	8524737	.	G	T	.	.	MAF_USDA=4.706
NC_035089.1	8524745	.	C	A	.	.	MAF_USDA=4.098
NC_035089.1	8524753	.	A	G	.	.	MAF_USDA=19.412
NC_035089.1	8524758	.	T	C	.	.	MAF_USDA=4.098
NC_035089.1	8524776	.	T	A	.	.	MAF_USDA=9.016
NC_035089.1	8524791	.	C	A	.	.	MAF_USDA=1.639
NC_035089.1	8524792	.	A	C	.	.	MAF_USDA=1.639
NC_035089.1	8524796	.	T	C	.	.	MAF_USDA=17.059
NC_035089.1	8524815	.	A	C	.	.	MAF_USDA=4.098
NC_035089.1	8524907	.	A	T	.	.	MAF_USDA=16.393
NC_035089.1	8524912	.	G	T	.	.	MAF_USDA=14.706
NC_035089.1	8524923	.	G	A	.	.	MAF_USDA=3.279
NC_035089.1	8525019	.	G	A	.	.	MAF_USDA=19.412
NC_035089.1	8525045	.	G	T	.	.	MAF_USDA=12.5
NC_035089.1	8525139	.	T	G	.	.	MAF_USDA=14.754
NC_035089.1	8525144	.	A	G	.	.	MAF_USDA=5.294
NC_035089.1	8525201	.	A	T	.	.	MAF_USDA=1.639
NC_035089.1	8525222	.	G	A	.	.	MAF_USDA=1.639
NC_035089.1	8525225	.	G	A	.	.	MAF_USDA=1.639
NC_035089.1	8525297	.	T	G	.	.	MAF_USDA=6.548
NC_035089.1	8525447	.	G	A	.	.	MAF_USDA=2.941
NC_035089.1	8525451	.	A	G	.	.	MAF_USDA=3.279
NC_035089.1	8525453	.	A	G	.	.	MAF_USDA=14.706
NC_035089.1	8525461	.	G	A	.	.	MAF_USDA=4.098
NC_035089.1	8525561	.	T	G	.	.	MAF_INRAE=25.833
NC_035089.1	8525609	.	C	A	.	.	MAF_INRAE=5.0
NC_035089.1	8525630	.	C	A	.	.	MAF_INRAE=1.667;MAF_USDA=3.279
NC_035089.1	8525645	.	C	A	.	.	MAF_INRAE=34.167;MAF_USDA=39.583
NC_035089.1	8525795	.	A	C	.	.	MAF_INRAE=15.0
NC_035089.1	8525798	.	C	T	.	.	MAF_INRAE=23.333
NC_035089.1	8525819	.	G	A	.	.	MAF_INRAE=8.333;MAF_USDA=10.417
NC_035089.1	8525837	.	G	A	.	.	MAF_INRAE=2.632
NC_035089.1	8525875	.	A	G	.	.	MAF_USDA=2.459
NC_035089.1	8525897	.	C	G	.	.	MAF_INRAE=1.899;MAF_USDA=9.412
NC_035089.1	8525902	.	G	T	.	.	MAF_INRAE=3.333
NC_035089.1	8525920	.	T	G	.	.	MAF_INRAE=37.5
NC_035089.1	8525938	.	A	C	.	.	MAF_USDA=8.197
NC_035089.1	8525958	.	T	G	.	.	MAF_INRAE=8.333;MAF_USDA=12.5
NC_035089.1	8525970	.	C	G	.	.	MAF_INRAE=5.696;MAF_USDA=8.333
NC_035089.1	8525988	.	A	C	.	.	MAF_INRAE=20.833;MAF_USDA=14.706
NC_035089.1	8525991	.	G	C	.	.	MAF_INRAE=2.5;MAF_USDA=4.098
NC_035089.1	8526024	.	C	T	.	.	MAF_USDA=10.417
NC_035089.1	8526027	.	G	A	.	.	MAF_USDA=12.5
NC_035089.1	8526032	.	G	A	.	.	MAF_INRAE=2.632;MAF_USDA=7.377
NC_035089.1	8526033	.	T	C	.	.	MAF_USDA=4.098
NC_035089.1	8526042	.	A	T	.	.	MAF_INRAE=18.333
NC_035089.1	8526046	.	G	T	.	.	MAF_INRAE=8.333;MAF_USDA=9.412
NC_035089.1	8526058	.	G	C	.	.	MAF_INRAE=4.167
NC_035089.1	8526111	.	T	G	.	.	MAF_INRAE=40.833
NC_035089.1	8526116	.	G	A	.	.	MAF_INRAE=30.833
NC_035089.1	8526121	.	C	T	.	.	MAF_INRAE=30.833
NC_035089.1	8526150	.	T	C	.	.	MAF_INRAE=46.667
NC_035089.1	8526156	.	C	T	.	.	MAF_INRAE=6.329;MAF_USDA=6.557
NC_035089.1	8526188	.	T	A	.	.	MAF_INRAE=3.333;MAF_USDA=7.377
NC_035089.1	8526210	.	C	T	.	.	MAF_INRAE=44.167;MAF_USDA=45.882
NC_035089.1	8526241	.	G	A	.	.	MAF_INRAE=27.5;MAF_USDA=9.412
NC_035089.1	8526254	.	C	T	.	.	MAF_INRAE=23.333
NC_035089.1	8526262	.	G	T	.	.	MAF_USDA=1.639
NC_035089.1	8526289	.	T	C	.	.	MAF_INRAE=11.667
NC_035089.1	8526299	.	T	C	.	.	MAF_INRAE=5.0
NC_035089.1	8526309	.	C	T	.	.	MAF_INRAE=24.167
NC_035089.1	8526388	.	G	C	.	.	MAF_USDA=11.667
NC_035089.1	8526462	.	T	C	.	.	MAF_USDA=10.417
NC_035089.1	8526536	.	G	C	.	.	MAF_INRAE=11.667
NC_035089.1	8526569	.	C	T	.	.	MAF_INRAE=2.5
NC_035089.1	8526594	.	G	A	.	.	MAF_INRAE=14.167
NC_035089.1	8529206	.	G	A	.	.	MAF_INRAE=2.632
NC_035089.1	8529379	.	G	T	.	.	MAF_INRAE=1.667
NC_035089.1	8529450	.	C	T	.	.	MAF_INRAE=3.333
NC_035089.1	8529455	.	A	G	.	.	MAF_INRAE=9.167;MAF_USDA=1.639
NC_035089.1	8529476	.	G	A	.	.	MAF_INRAE=8.333
NC_035089.1	8529478	.	G	A	.	.	MAF_INRAE=21.667
NC_035089.1	8529479	.	C	T	.	.	MAF_INRAE=49.167
NC_035089.1	8529521	.	G	A	.	.	MAF_INRAE=39.167
NC_035089.1	8529575	.	A	G	.	.	MAF_INRAE=15.833;MAF_USDA=5.882
NC_035089.1	8529582	.	A	G	.	.	MAF_INRAE=49.167
NC_035089.1	8529603	.	T	C	.	.	MAF_INRAE=44.167
NC_035089.1	8529612	.	C	T	.	.	MAF_USDA=2.459
NC_035089.1	8529636	.	A	G	.	.	MAF_INRAE=3.333
NC_035089.1	8529665	.	C	A	.	.	MAF_INRAE=1.667
NC_035089.1	8529707	.	A	G	.	.	MAF_USDA=4.918
NC_035089.1	8529727	.	C	T	.	.	MAF_USDA=6.25
NC_035089.1	8529826	.	G	T	.	.	MAF_INRAE=21.667;MAF_USDA=30.723
NC_035089.1	8529830	.	C	T	.	.	MAF_INRAE=38.333
NC_035089.1	8529839	.	C	T	.	.	MAF_INRAE=22.5
NC_035089.1	8529870	.	T	G	.	.	MAF_USDA=6.557
NC_035089.1	8529900	.	C	T	.	.	MAF_INRAE=2.632
NC_035089.1	8529952	.	G	T	.	.	MAF_USDA=1.667
NC_035089.1	8529961	.	A	T	.	.	MAF_INRAE=2.632;MAF_USDA=3.333
NC_035089.1	8530035	.	C	T	.	.	MAF_USDA=11.667
NC_035089.1	8530040	.	T	A	.	.	MAF_USDA=1.667
NC_035089.1	8530045	.	T	C	.	.	MAF_USDA=1.667
NC_035089.1	8530049	.	C	A	.	.	MAF_INRAE=5.0
NC_035089.1	8530052	.	T	G	.	.	MAF_INRAE=29.167;MAF_USDA=19.167
NC_035089.1	8530069	.	C	T	.	.	MAF_INRAE=40.833
NC_035089.1	8530102	.	T	A	.	.	MAF_INRAE=19.167
NC_035089.1	8530136	.	G	T	.	.	MAF_INRAE=16.667
NC_035089.1	8530209	.	T	G	.	.	MAF_USDA=6.25
NC_035089.1	8530215	.	A	G	.	.	MAF_USDA=43.529
NC_035089.1	8530252	.	A	G	.	.	MAF_INRAE=3.333;MAF_USDA=2.459
NC_035089.1	8530254	.	T	C	.	.	MAF_INRAE=11.667
NC_035089.1	8530271	.	T	A	.	.	MAF_INRAE=3.333
NC_035089.1	8530342	.	G	T	.	.	MAF_USDA=37.5
NC_035089.1	8533060	.	T	A	.	.	MAF_INRAE=5.0
NC_035089.1	8533200	.	T	C	.	.	MAF_INRAE=3.333;MAF_USDA=6.25
NC_035089.1	8533222	.	T	C	.	.	MAF_INRAE=8.861
NC_035089.1	8533229	.	G	T	.	.	MAF_USDA=3.279
NC_035089.1	8533333	.	C	T	.	.	MAF_USDA=1.639
NC_035089.1	8533349	.	C	T	.	.	MAF_USDA=1.639
NC_035089.1	8533371	.	T	A	.	.	MAF_INRAE=4.167
NC_035089.1	8533373	.	C	G	.	.	MAF_INRAE=4.167
NC_035089.1	8533392	.	T	A	.	.	MAF_INRAE=4.167
NC_035089.1	8533509	.	A	C	.	.	MAF_USDA=1.639
NC_035089.1	8533510	.	G	C	.	.	MAF_INRAE=1.667;MAF_USDA=12.353
NC_035089.1	8533989	.	A	G	.	.	MAF_INRAE=49.167
NC_035089.1	8534007	.	C	T	.	.	MAF_INRAE=41.667
NC_035089.1	8534012	.	T	C	.	.	MAF_INRAE=3.333
NC_035089.1	8534043	.	A	G	.	.	MAF_INRAE=42.5
NC_035089.1	8534049	.	A	C	.	.	MAF_INRAE=46.667
NC_035089.1	8534063	.	A	T	.	.	MAF_INRAE=1.667
NC_035089.1	8534072	.	G	A	.	.	MAF_INRAE=6.667
NC_035089.1	8534075	.	A	C	.	.	MAF_INRAE=6.667
NC_035089.1	8534084	.	A	G	.	.	MAF_INRAE=36.667
NC_035089.1	8534089	.	G	T	.	.	MAF_INRAE=19.167
NC_035089.1	8534204	.	C	A	.	.	MAF_INRAE=33.333
NC_035089.1	8534205	.	A	G	.	.	MAF_INRAE=33.333
NC_035089.1	8534209	.	C	T	.	.	MAF_INRAE=14.167
NC_035089.1	8534213	.	T	A	.	.	MAF_INRAE=10.0
NC_035089.1	8534247	.	G	T	.	.	MAF_INRAE=6.667
NC_035089.1	8534256	.	G	A	.	.	MAF_INRAE=9.167
NC_035089.1	8534263	.	C	G	.	.	MAF_INRAE=12.5
NC_035089.1	8534269	.	T	C	.	.	MAF_INRAE=10.0
NC_035089.1	8534294	.	C	T	.	.	MAF_INRAE=17.5
NC_035089.1	8534321	.	C	T	.	.	MAF_INRAE=16.667
NC_035089.1	8534366	.	T	G	.	.	MAF_INRAE=16.667
NC_035089.1	8534400	.	G	A	.	.	MAF_INRAE=5.833
NC_035089.1	8534420	.	A	C	.	.	MAF_INRAE=19.167
NC_035089.1	8534492	.	A	T	.	.	MAF_INRAE=46.667
NC_035089.1	8534501	.	A	G	.	.	MAF_INRAE=45.833
NC_035089.1	8534537	.	A	G	.	.	MAF_INRAE=42.5
NC_035089.1	8534552	.	T	A	.	.	MAF_INRAE=42.5
NC_035089.1	8534601	.	A	C	.	.	MAF_INRAE=48.333
NC_035089.1	8534619	.	T	A	.	.	MAF_INRAE=8.333
NC_035089.1	8534647	.	A	G	.	.	MAF_INRAE=8.333
NC_035089.1	8534737	.	G	A	.	.	MAF_INRAE=14.167
NC_035089.1	8534749	.	C	A	.	.	MAF_INRAE=5.833
NC_035089.1	8534751	.	T	G	.	.	MAF_INRAE=15.833
NC_035089.1	8534766	.	A	T	.	.	MAF_INRAE=15.833
NC_035089.1	8534789	.	C	G	.	.	MAF_INRAE=8.333
NC_035089.1	8534837	.	A	C	.	.	MAF_INRAE=8.333
NC_035089.1	8534845	.	T	A	.	.	MAF_INRAE=20.0
NC_035089.1	8534847	.	G	T	.	.	MAF_INRAE=7.5
NC_035089.1	8534917	.	A	G	.	.	MAF_INRAE=13.333
NC_035089.1	8534924	.	A	G	.	.	MAF_INRAE=5.833
NC_035089.1	8534959	.	T	A	.	.	MAF_INRAE=20.0
NC_035089.1	8534978	.	G	A	.	.	MAF_INRAE=10.0
NC_035089.1	8534986	.	G	A	.	.	MAF_INRAE=44.167
NC_035089.1	8534993	.	G	C	.	.	MAF_INRAE=44.167
NC_035089.1	8535004	.	A	G	.	.	MAF_INRAE=9.167
NC_035089.1	8535007	.	T	C	.	.	MAF_INRAE=7.5
NC_035089.1	8535010	.	G	C	.	.	MAF_INRAE=33.333
NC_035089.1	8535014	.	G	A	.	.	MAF_INRAE=44.167
NC_035089.1	8535025	.	A	C	.	.	MAF_INRAE=35.833
NC_035089.1	8535027	.	G	A	.	.	MAF_INRAE=45.0
NC_035089.1	8535064	.	A	C	.	.	MAF_INRAE=7.5
NC_035089.1	8535074	.	A	G	.	.	MAF_INRAE=48.333
NC_035089.1	8535199	.	C	T	.	.	MAF_INRAE=1.667
NC_035089.1	8535242	.	G	A	.	.	MAF_INRAE=6.962
NC_035089.1	8538883	.	C	T	.	.	MAF_INRAE=3.333
NC_035089.1	8538887	.	T	A	.	.	MAF_INRAE=2.5
NC_035089.1	8538898	.	C	G	.	.	MAF_USDA=1.639
NC_035089.1	8538901	.	A	T	.	.	MAF_USDA=1.639
NC_035089.1	8539175	.	G	T	.	.	MAF_USDA=47.917
NC_035089.1	8539179	.	G	A	.	.	MAF_USDA=22.917
NC_035089.1	8539224	.	G	A	.	.	MAF_USDA=1.667
NC_035089.1	8539307	.	A	T	.	.	MAF_USDA=3.448
NC_035089.1	8541242	.	C	T	.	.	MAF_INRAE=2.632
NC_035089.1	8541292	.	C	T	.	.	MAF_USDA=26.087
NC_035089.1	8541454	.	G	A	.	.	MAF_USDA=47.917
NC_035089.1	8541501	.	A	G	.	.	MAF_USDA=7.831
NC_035089.1	8541830	.	C	T	.	.	MAF_INRAE=15.19
NC_035089.1	8541831	.	T	C	.	.	MAF_INRAE=19.167
NC_035089.1	8541833	.	C	A	.	.	MAF_INRAE=6.667
NC_035089.1	8541934	.	G	T	.	.	MAF_INRAE=16.456
NC_035089.1	8541952	.	C	A	.	.	MAF_INRAE=28.333;MAF_USDA=22.353
NC_035089.1	8541970	.	C	T	.	.	MAF_INRAE=11.667;MAF_USDA=5.294
NC_035089.1	8541976	.	A	G	.	.	MAF_USDA=5.738
NC_035089.1	8542049	.	C	G	.	.	MAF_USDA=2.459
NC_035089.1	8542081	.	C	T	.	.	MAF_INRAE=6.667;MAF_USDA=2.459
NC_035089.1	8542082	.	G	A	.	.	MAF_INRAE=3.333;MAF_USDA=1.639
NC_035089.1	8542095	.	C	G	.	.	MAF_INRAE=14.167
NC_035089.1	8542150	.	T	C	.	.	MAF_INRAE=1.667
NC_035089.1	8542151	.	A	C	.	.	MAF_INRAE=13.333
NC_035089.1	8542169	.	G	A	.	.	MAF_INRAE=1.667
NC_035089.1	8544173	.	T	C	.	.	MAF_INRAE=2.632
NC_035089.1	8544781	.	G	A	.	.	MAF_INRAE=5.0;MAF_USDA=20.833
NC_035089.1	8544797	.	T	A	.	.	MAF_INRAE=13.333
NC_035089.1	8544821	.	G	A	.	.	MAF_INRAE=3.333
NC_035089.1	8545017	.	T	C	.	.	MAF_USDA=16.667
NC_035089.1	8545092	.	A	T	.	.	MAF_INRAE=1.667;MAF_USDA=4.167
NC_035089.1	8545100	.	T	G	.	.	MAF_INRAE=2.5
NC_035089.1	8545121	.	G	T	.	.	MAF_USDA=35.417
NC_035089.1	8545162	.	T	G	.	.	MAF_USDA=4.167
NC_035089.1	8545239	.	G	A	.	.	MAF_USDA=12.5
NC_035089.1	8545285	.	T	G	.	.	MAF_USDA=6.25
NC_035089.1	8545440	.	G	T	.	.	MAF_USDA=12.5
NC_035089.1	8545677	.	T	G	.	.	MAF_USDA=16.667
NC_035089.1	8545721	.	C	A	.	.	MAF_USDA=4.167
NC_035089.1	8545726	.	T	C	.	.	MAF_USDA=4.167
NC_035089.1	8545755	.	C	A	.	.	MAF_USDA=6.25
NC_035089.1	8545972	.	C	T	.	.	MAF_INRAE=7.895
NC_035089.1	8546011	.	C	T	.	.	MAF_USDA=18.75
NC_035089.1	8546026	.	T	G	.	.	MAF_USDA=25.0
NC_035089.1	8546052	.	C	T	.	.	MAF_USDA=2.083
NC_035089.1	8546053	.	G	A	.	.	MAF_USDA=22.917
NC_035089.1	8546058	.	C	A	.	.	MAF_USDA=14.583
NC_035089.1	8546070	.	T	G	.	.	MAF_USDA=37.5
NC_035089.1	8546076	.	C	T	.	.	MAF_USDA=12.5
NC_035089.1	8546121	.	A	T	.	.	MAF_USDA=5.738
NC_035089.1	8546236	.	T	G	.	.	MAF_INRAE=2.5;MAF_USDA=3.333
NC_035089.1	8546243	.	A	G	.	.	MAF_USDA=5.0
NC_035089.1	8546303	.	T	G	.	.	MAF_INRAE=1.667
NC_035089.1	8546310	.	C	T	.	.	MAF_INRAE=7.5;MAF_USDA=5.0
NC_035089.1	8546373	.	C	A	.	.	MAF_USDA=29.661
NC_035089.1	8546429	.	C	A	.	.	MAF_INRAE=2.632
NC_035089.1	8546510	.	A	G	.	.	MAF_INRAE=5.0
NC_035089.1	8546527	.	A	C	.	.	MAF_INRAE=3.333
NC_035089.1	8546531	.	T	A	.	.	MAF_INRAE=5.0
NC_035089.1	8546542	.	C	A	.	.	MAF_INRAE=5.833
NC_035089.1	8546560	.	A	T	.	.	MAF_INRAE=5.833
NC_035089.1	8546574	.	C	T	.	.	MAF_INRAE=2.5
NC_035089.1	8546579	.	G	A	.	.	MAF_INRAE=24.167;MAF_USDA=8.235
NC_035089.1	8546616	.	T	G	.	.	MAF_USDA=5.738
NC_035089.1	8546624	.	A	C	.	.	MAF_USDA=6.25
NC_035089.1	8546626	.	G	A	.	.	MAF_INRAE=9.167
NC_035089.1	8546630	.	T	G	.	.	MAF_INRAE=8.333
NC_035089.1	8546674	.	C	T	.	.	MAF_INRAE=8.333;MAF_USDA=6.25
NC_035089.1	8546682	.	T	G	.	.	MAF_INRAE=14.167;MAF_USDA=20.588
NC_035089.1	8546744	.	T	C	.	.	MAF_INRAE=17.5;MAF_USDA=28.689
NC_035089.1	8546774	.	A	C	.	.	MAF_INRAE=17.5
NC_035089.1	8546780	.	A	C	.	.	MAF_INRAE=31.667
NC_035089.1	8546792	.	T	C	.	.	MAF_INRAE=13.333
NC_035089.1	8546796	.	A	G	.	.	MAF_INRAE=13.333
NC_035089.1	8546808	.	C	T	.	.	MAF_INRAE=37.5
NC_035089.1	8546816	.	A	C	.	.	MAF_INRAE=34.167
NC_035089.1	8546823	.	C	T	.	.	MAF_INRAE=7.5;MAF_USDA=8.197
NC_035089.1	8546824	.	G	A	.	.	MAF_INRAE=4.167;MAF_USDA=4.098
NC_035089.1	8546858	.	C	A	.	.	MAF_INRAE=28.333;MAF_USDA=8.197
NC_035089.1	8546865	.	A	T	.	.	MAF_INRAE=12.5
NC_035089.1	8546870	.	C	G	.	.	MAF_INRAE=17.5
NC_035089.1	8546871	.	G	A	.	.	MAF_INRAE=12.5
NC_035089.1	8546872	.	C	T	.	.	MAF_INRAE=12.5
NC_035089.1	8546874	.	C	A	.	.	MAF_INRAE=13.291
NC_035089.1	8546910	.	T	G	.	.	MAF_INRAE=11.667
NC_035089.1	8546924	.	T	C	.	.	MAF_INRAE=2.5
NC_035089.1	8546930	.	G	A	.	.	MAF_INRAE=2.5
NC_035089.1	8546938	.	T	C	.	.	MAF_INRAE=15.833
NC_035089.1	8547019	.	T	G	.	.	MAF_INRAE=12.025
NC_035089.1	8547041	.	G	T	.	.	MAF_USDA=4.167
NC_035089.1	8547064	.	C	T	.	.	MAF_INRAE=10.833
NC_035089.1	8547065	.	A	G	.	.	MAF_INRAE=10.833
NC_035089.1	8547080	.	A	C	.	.	MAF_INRAE=1.899;MAF_USDA=1.639
NC_035089.1	8547093	.	A	G	.	.	MAF_USDA=1.639
NC_035089.1	8547140	.	T	C	.	.	MAF_INRAE=2.632
NC_035089.1	8547163	.	G	T	.	.	MAF_USDA=6.557
NC_035089.1	8547170	.	T	G	.	.	MAF_INRAE=18.333
NC_035089.1	8547363	.	G	A	.	.	MAF_USDA=12.5
NC_035089.1	8547399	.	C	A	.	.	MAF_USDA=14.583
NC_035089.1	8547682	.	T	G	.	.	MAF_INRAE=23.684
NC_035089.1	8556130	.	T	C	.	.	MAF_USDA=50.0
NC_035089.1	8556221	.	T	G	.	.	MAF_INRAE=5.833
NC_035089.1	8556237	.	C	T	.	.	MAF_INRAE=4.167;MAF_USDA=16.667
NC_035089.1	8556279	.	T	G	.	.	MAF_INRAE=16.667
NC_035089.1	8556281	.	G	T	.	.	MAF_USDA=4.167
NC_035089.1	8556290	.	G	A	.	.	MAF_INRAE=10.759
NC_035089.1	8556308	.	C	T	.	.	MAF_INRAE=8.333
NC_035089.1	8556511	.	C	A	.	.	MAF_USDA=2.459
NC_035089.1	8556516	.	C	T	.	.	MAF_USDA=4.167
NC_035089.1	8556711	.	A	C	.	.	MAF_INRAE=33.333
NC_035089.1	8556730	.	T	C	.	.	MAF_INRAE=13.924
NC_035089.1	8556767	.	C	A	.	.	MAF_USDA=1.639
NC_035089.1	8556790	.	C	A	.	.	MAF_INRAE=29.167
NC_035089.1	8556794	.	A	T	.	.	MAF_INRAE=47.5
NC_035089.1	8556795	.	C	G	.	.	MAF_INRAE=47.5
NC_035089.1	8556807	.	C	A	.	.	MAF_INRAE=1.667
NC_035089.1	8556821	.	C	A	.	.	MAF_INRAE=13.333;MAF_USDA=6.548
NC_035089.1	8556887	.	G	A	.	.	MAF_INRAE=40.0
NC_035089.1	8556894	.	A	T	.	.	MAF_INRAE=36.667
NC_035089.1	8556931	.	G	A	.	.	MAF_INRAE=43.333
NC_035089.1	8556957	.	C	T	.	.	MAF_INRAE=18.333
NC_035089.1	8556959	.	G	A	.	.	MAF_INRAE=45.833
NC_035089.1	8556982	.	G	T	.	.	MAF_INRAE=49.167
NC_035089.1	8556985	.	G	A	.	.	MAF_INRAE=15.0
NC_035089.1	8557020	.	G	A	.	.	MAF_USDA=1.639
NC_035089.1	8557025	.	T	A	.	.	MAF_INRAE=30.833
NC_035089.1	8557029	.	C	T	.	.	MAF_INRAE=30.833
NC_035089.1	8557085	.	A	G	.	.	MAF_INRAE=3.333;MAF_USDA=10.119
NC_035089.1	8557143	.	T	A	.	.	MAF_INRAE=2.5;MAF_USDA=19.412
NC_035089.1	8557163	.	G	T	.	.	MAF_INRAE=15.833
NC_035089.1	8557164	.	A	T	.	.	MAF_INRAE=15.833
NC_035089.1	8557175	.	G	A	.	.	MAF_INRAE=1.667
NC_035089.1	8557191	.	T	A	.	.	MAF_INRAE=16.667
NC_035089.1	8557194	.	T	C	.	.	MAF_INRAE=29.747
NC_035089.1	8557208	.	A	C	.	.	MAF_INRAE=27.5
NC_035089.1	8557212	.	C	A	.	.	MAF_INRAE=7.5
NC_035089.1	8557227	.	A	C	.	.	MAF_INRAE=5.0
NC_035089.1	8557237	.	G	T	.	.	MAF_INRAE=20.833
NC_035089.1	8557250	.	G	A	.	.	MAF_INRAE=33.333
NC_035089.1	8557253	.	G	T	.	.	MAF_USDA=1.667
NC_035089.1	8557314	.	G	A	.	.	MAF_INRAE=15.833
NC_035089.1	8557372	.	A	G	.	.	MAF_USDA=4.167
NC_035089.1	8557416	.	T	A	.	.	MAF_USDA=6.25
NC_035089.1	8557446	.	C	T	.	.	MAF_USDA=1.667
NC_035089.1	8557557	.	A	G	.	.	MAF_USDA=2.5
NC_035089.1	8557573	.	G	A	.	.	MAF_USDA=1.667
NC_035089.1	8557614	.	C	G	.	.	MAF_USDA=1.667
NC_035089.1	8557870	.	C	T	.	.	MAF_USDA=23.81
NC_035089.1	8557908	.	A	C	.	.	MAF_USDA=1.695
NC_035089.1	8557923	.	G	A	.	.	MAF_USDA=5.932
NC_035089.1	8558149	.	G	C	.	.	MAF_USDA=10.0
NC_035089.1	8558150	.	T	C	.	.	MAF_USDA=10.0
NC_035089.1	8558274	.	C	A	.	.	MAF_USDA=20.588
NC_035089.1	8558496	.	C	T	.	.	MAF_USDA=20.238
NC_035089.1	8558503	.	T	C	.	.	MAF_USDA=3.333
NC_035089.1	8558558	.	G	T	.	.	MAF_USDA=7.059
NC_035089.1	8558629	.	A	T	.	.	MAF_USDA=8.333
NC_035089.1	8558635	.	T	A	.	.	MAF_USDA=12.5
NC_035089.1	8558727	.	G	A	.	.	MAF_USDA=18.75
NC_035089.1	8559687	.	G	A	.	.	MAF_USDA=17.391
NC_035089.1	8559836	.	C	T	.	.	MAF_USDA=39.13
NC_035089.1	8559927	.	T	A	.	.	MAF_USDA=19.643
NC_035089.1	8560041	.	C	A	.	.	MAF_USDA=1.695
NC_035089.1	8560110	.	A	C	.	.	MAF_USDA=47.917
NC_035089.1	8560298	.	C	T	.	.	MAF_USDA=29.167
NC_035089.1	8560364	.	T	G	.	.	MAF_USDA=37.5
NC_035089.1	8560367	.	A	G	.	.	MAF_USDA=25.0
NC_035089.1	8560439	.	C	A	.	.	MAF_USDA=25.0
NC_035089.1	8560480	.	C	G	.	.	MAF_USDA=50.0
NC_035089.1	8562702	.	C	T	.	.	MAF_USDA=1.639
NC_035089.1	8562728	.	C	T	.	.	MAF_USDA=2.459
NC_035089.1	8562736	.	G	T	.	.	MAF_USDA=2.459
NC_035089.1	8562924	.	G	T	.	.	MAF_INRAE=4.167
NC_035089.1	8562940	.	C	T	.	.	MAF_INRAE=14.167
NC_035089.1	8563012	.	G	C	.	.	MAF_INRAE=5.0;MAF_USDA=12.5
NC_035089.1	8563914	.	C	T	.	.	MAF_USDA=6.25
NC_035089.1	8563955	.	A	T	.	.	MAF_USDA=2.459
NC_035089.1	8563964	.	C	G	.	.	MAF_USDA=3.279
NC_035089.1	8563977	.	T	A	.	.	MAF_USDA=4.918
NC_035089.1	8564026	.	T	A	.	.	MAF_USDA=2.459
NC_035089.1	8564042	.	G	C	.	.	MAF_USDA=11.475
NC_035089.1	8567003	.	T	C	.	.	MAF_USDA=22.917
NC_035089.1	8567243	.	C	A	.	.	MAF_INRAE=2.632
NC_035089.1	8567244	.	A	T	.	.	MAF_USDA=20.833
NC_035089.1	8567334	.	T	C	.	.	MAF_INRAE=2.632;MAF_USDA=2.353
NC_035089.1	8567389	.	G	A	.	.	MAF_USDA=12.5
NC_035089.1	8567579	.	T	C	.	.	MAF_USDA=3.571
NC_035089.1	8567614	.	C	T	.	.	MAF_INRAE=3.797
NC_035089.1	8567649	.	G	A	.	.	MAF_USDA=22.917
NC_035089.1	8567656	.	G	A	.	.	MAF_INRAE=15.0;MAF_USDA=8.333
NC_035089.1	8567661	.	T	C	.	.	MAF_INRAE=29.167
NC_035089.1	8567664	.	C	T	.	.	MAF_USDA=2.5
NC_035089.1	8567668	.	C	A	.	.	MAF_INRAE=17.722;MAF_USDA=15.476
NC_035089.1	8567688	.	A	C	.	.	MAF_INRAE=1.899
NC_035089.1	8567689	.	T	A	.	.	MAF_USDA=1.667
NC_035089.1	8567701	.	C	A	.	.	MAF_USDA=18.75
NC_035089.1	8567739	.	A	T	.	.	MAF_USDA=16.667
NC_035089.1	8567749	.	T	A	.	.	MAF_USDA=18.75
NC_035089.1	8567790	.	G	A	.	.	MAF_USDA=8.434
NC_035089.1	8567814	.	G	A	.	.	MAF_USDA=1.724
NC_035089.1	8567826	.	T	C	.	.	MAF_USDA=6.25
NC_035089.1	8567827	.	C	A	.	.	MAF_USDA=6.25
NC_035089.1	8568017	.	C	G	.	.	MAF_USDA=6.25
NC_035089.1	8568021	.	C	A	.	.	MAF_USDA=6.25
NC_035089.1	8568028	.	C	A	.	.	MAF_USDA=31.25
NC_035089.1	8568789	.	C	T	.	.	MAF_USDA=3.279
NC_035089.1	8568797	.	G	T	.	.	MAF_INRAE=39.241
NC_035089.1	8568799	.	C	A	.	.	MAF_USDA=2.459
NC_035089.1	8568815	.	T	C	.	.	MAF_USDA=2.459
NC_035089.1	8568825	.	G	T	.	.	MAF_USDA=2.459
NC_035089.1	8568826	.	T	A	.	.	MAF_USDA=2.459
NC_035089.1	8568847	.	G	A	.	.	MAF_USDA=1.639
NC_035089.1	8568865	.	G	A	.	.	MAF_USDA=1.667
NC_035089.1	8568946	.	G	T	.	.	MAF_INRAE=44.737
NC_035089.1	8568985	.	T	C	.	.	MAF_USDA=43.75
NC_035089.1	8569010	.	G	A	.	.	MAF_USDA=16.667
NC_035089.1	8569011	.	T	C	.	.	MAF_USDA=14.583
NC_035089.1	8569033	.	G	A	.	.	MAF_USDA=37.5
NC_035089.1	8569054	.	G	A	.	.	MAF_USDA=14.583
NC_035089.1	8569072	.	A	T	.	.	MAF_USDA=1.639
NC_035089.1	8569080	.	G	T	.	.	MAF_USDA=6.25
NC_035089.1	8569246	.	C	A	.	.	MAF_INRAE=7.5
NC_035089.1	8569290	.	T	C	.	.	MAF_INRAE=3.333
NC_035089.1	8569304	.	G	T	.	.	MAF_USDA=2.459
NC_035089.1	8569340	.	G	A	.	.	MAF_INRAE=1.899;MAF_USDA=2.353
NC_035089.1	8569402	.	G	A	.	.	MAF_INRAE=13.333;MAF_USDA=35.714
NC_035089.1	8569428	.	A	G	.	.	MAF_INRAE=30.0
NC_035089.1	8569433	.	T	G	.	.	MAF_INRAE=1.667
NC_035089.1	8569452	.	T	G	.	.	MAF_INRAE=10.833
NC_035089.1	8569488	.	A	C	.	.	MAF_INRAE=5.0;MAF_USDA=12.295
NC_035089.1	8569501	.	G	T	.	.	MAF_USDA=3.279
NC_035089.1	8569504	.	G	A	.	.	MAF_INRAE=13.291
NC_035089.1	8569530	.	G	A	.	.	MAF_INRAE=35.833
NC_035089.1	8569532	.	T	A	.	.	MAF_USDA=3.279
NC_035089.1	8569559	.	C	A	.	.	MAF_INRAE=15.0;MAF_USDA=3.279
NC_035089.1	8569698	.	C	T	.	.	MAF_INRAE=14.167;MAF_USDA=16.667
NC_035089.1	8569707	.	C	T	.	.	MAF_INRAE=18.333;MAF_USDA=20.833
NC_035089.1	8569709	.	G	T	.	.	MAF_INRAE=2.632
NC_035089.1	8569720	.	A	G	.	.	MAF_INRAE=3.333
NC_035089.1	8569724	.	T	G	.	.	MAF_INRAE=13.333
NC_035089.1	8569727	.	G	A	.	.	MAF_USDA=2.459
NC_035089.1	8569740	.	C	T	.	.	MAF_USDA=9.016
NC_035089.1	8569743	.	C	T	.	.	MAF_INRAE=7.5;MAF_USDA=4.918
NC_035089.1	8569754	.	C	T	.	.	MAF_INRAE=5.0;MAF_USDA=4.098
NC_035089.1	8569761	.	A	G	.	.	MAF_INRAE=12.5;MAF_USDA=3.279
NC_035089.1	8569769	.	C	T	.	.	MAF_INRAE=14.167;MAF_USDA=30.328
NC_035089.1	8569789	.	T	A	.	.	MAF_INRAE=38.333
NC_035089.1	8569800	.	T	C	.	.	MAF_USDA=16.667
NC_035089.1	8569826	.	A	C	.	.	MAF_USDA=4.167
NC_035089.1	8569827	.	C	A	.	.	MAF_INRAE=20.0;MAF_USDA=33.529
NC_035089.1	8569865	.	G	A	.	.	MAF_INRAE=10.0;MAF_USDA=7.377
NC_035089.1	8569919	.	G	T	.	.	MAF_INRAE=1.667;MAF_USDA=1.667
NC_035089.1	8569948	.	C	T	.	.	MAF_USDA=33.735
NC_035089.1	8569977	.	G	A	.	.	MAF_USDA=41.667
NC_035089.1	8569993	.	A	G	.	.	MAF_USDA=16.667
NC_035089.1	8569997	.	T	C	.	.	MAF_USDA=35.417
NC_035089.1	8570002	.	G	A	.	.	MAF_USDA=37.5
NC_035089.1	8570219	.	A	C	.	.	MAF_USDA=6.25
NC_035089.1	8570498	.	A	G	.	.	MAF_USDA=9.836
NC_035089.1	8570501	.	G	T	.	.	MAF_USDA=45.833
NC_035089.1	8570505	.	G	T	.	.	MAF_USDA=9.016
NC_035089.1	8570509	.	T	G	.	.	MAF_USDA=6.557
NC_035089.1	8570587	.	C	T	.	.	MAF_INRAE=44.737
NC_035089.1	8570589	.	G	A	.	.	MAF_USDA=17.391
NC_035089.1	8570597	.	T	C	.	.	MAF_INRAE=44.737
NC_035089.1	8571990	.	G	A	.	.	MAF_INRAE=2.632
NC_035089.1	8572191	.	G	A	.	.	MAF_USDA=12.941
NC_035089.1	8572292	.	T	C	.	.	MAF_INRAE=43.333;MAF_USDA=48.361
NC_035089.1	8572340	.	C	T	.	.	MAF_USDA=1.639
NC_035089.1	8572352	.	A	T	.	.	MAF_USDA=14.583
NC_035089.1	8572360	.	C	T	.	.	MAF_USDA=16.667
NC_035089.1	8572370	.	A	G	.	.	MAF_USDA=47.647
NC_035089.1	8572419	.	A	G	.	.	MAF_USDA=47.917
NC_035089.1	8572918	.	T	C	.	.	MAF_INRAE=3.333;MAF_USDA=12.295
NC_035089.1	8572936	.	C	A	.	.	MAF_INRAE=6.667;MAF_USDA=3.529
NC_035089.1	8572947	.	T	C	.	.	MAF_INRAE=20.0;MAF_USDA=35.294
NC_035089.1	8572982	.	A	G	.	.	MAF_INRAE=30.0;MAF_USDA=43.529
NC_035089.1	8572997	.	T	C	.	.	MAF_INRAE=10.0
NC_035089.1	8573039	.	T	G	.	.	MAF_INRAE=20.833;MAF_USDA=35.294
NC_035089.1	8573063	.	T	C	.	.	MAF_USDA=2.459
NC_035089.1	8573064	.	A	G	.	.	MAF_INRAE=40.833
NC_035089.1	8573179	.	G	A	.	.	MAF_USDA=10.417
NC_035089.1	8573292	.	T	G	.	.	MAF_INRAE=2.632
NC_035089.1	8573348	.	A	G	.	.	MAF_INRAE=3.333
NC_035089.1	8573415	.	A	T	.	.	MAF_INRAE=1.667
NC_035089.1	8573481	.	C	T	.	.	MAF_INRAE=1.667;MAF_USDA=6.25
NC_035089.1	8573583	.	G	C	.	.	MAF_INRAE=11.667;MAF_USDA=11.475
NC_035089.1	8573585	.	G	T	.	.	MAF_INRAE=20.0
NC_035089.1	8573717	.	A	G	.	.	MAF_USDA=1.639
NC_035089.1	8573727	.	G	A	.	.	MAF_USDA=6.25
NC_035089.1	8573801	.	G	A	.	.	MAF_INRAE=23.333;MAF_USDA=22.353
NC_035089.1	8573809	.	G	T	.	.	MAF_USDA=1.639
NC_035089.1	8573855	.	A	T	.	.	MAF_USDA=2.459
NC_035089.1	8573867	.	A	T	.	.	MAF_INRAE=1.899
NC_035089.1	8576031	.	C	A	.	.	MAF_USDA=45.833
NC_035089.1	8576076	.	C	G	.	.	MAF_USDA=21.739
NC_035089.1	8576101	.	T	C	.	.	MAF_USDA=24.699
NC_035089.1	8576116	.	G	A	.	.	MAF_USDA=7.143
NC_035089.1	8576238	.	C	A	.	.	MAF_USDA=40.909
NC_035089.1	8576285	.	A	T	.	.	MAF_INRAE=5.263;MAF_USDA=8.333
NC_035089.1	8576373	.	A	G	.	.	MAF_USDA=9.412
NC_035089.1	8576406	.	T	A	.	.	MAF_USDA=1.639
NC_035089.1	8576419	.	G	A	.	.	MAF_INRAE=18.421
NC_035089.1	8576454	.	G	C	.	.	MAF_USDA=16.471
NC_035089.1	8576688	.	A	G	.	.	MAF_USDA=43.75
NC_035089.1	8582094	.	C	T	.	.	MAF_USDA=9.016
NC_035089.1	8582131	.	C	A	.	.	MAF_INRAE=5.063
NC_035089.1	8582156	.	C	T	.	.	MAF_INRAE=5.833
NC_035089.1	8582157	.	T	G	.	.	MAF_INRAE=45.0
NC_035089.1	8582158	.	C	T	.	.	MAF_INRAE=15.0
NC_035089.1	8582164	.	G	T	.	.	MAF_INRAE=1.899
NC_035089.1	8582205	.	T	A	.	.	MAF_INRAE=5.833
NC_035089.1	8582213	.	A	C	.	.	MAF_INRAE=2.5
NC_035089.1	8582243	.	T	C	.	.	MAF_INRAE=5.833
NC_035089.1	8582303	.	C	T	.	.	MAF_INRAE=22.5
NC_035089.1	8582305	.	A	C	.	.	MAF_INRAE=35.0
NC_035089.1	8582318	.	A	C	.	.	MAF_INRAE=35.833
NC_035089.1	8582319	.	C	T	.	.	MAF_INRAE=30.833
NC_035089.1	8582322	.	A	G	.	.	MAF_INRAE=5.0
NC_035089.1	8582329	.	A	C	.	.	MAF_INRAE=17.089
NC_035089.1	8582523	.	C	T	.	.	MAF_INRAE=2.632
NC_035089.1	8582526	.	A	G	.	.	MAF_INRAE=2.5
NC_035089.1	8582629	.	C	T	.	.	MAF_INRAE=2.5
NC_035089.1	8582673	.	G	A	.	.	MAF_INRAE=2.5
NC_035089.1	8585104	.	C	T	.	.	MAF_USDA=6.25
NC_035089.1	8585315	.	G	T	.	.	MAF_INRAE=19.167
NC_035089.1	8585368	.	C	T	.	.	MAF_INRAE=7.5
NC_035089.1	8585379	.	A	C	.	.	MAF_INRAE=11.667
NC_035089.1	8585380	.	T	C	.	.	MAF_INRAE=11.667
NC_035089.1	8585396	.	A	T	.	.	MAF_INRAE=46.667
NC_035089.1	8585405	.	T	C	.	.	MAF_INRAE=6.667
NC_035089.1	8585450	.	G	A	.	.	MAF_INRAE=39.167
NC_035089.1	8585467	.	C	T	.	.	MAF_INRAE=35.833
NC_035089.1	8585472	.	C	A	.	.	MAF_INRAE=36.667
NC_035089.1	8585520	.	C	T	.	.	MAF_INRAE=30.0
NC_035089.1	8585548	.	T	G	.	.	MAF_INRAE=10.0
NC_035089.1	8585572	.	C	A	.	.	MAF_INRAE=10.833
NC_035089.1	8585576	.	A	T	.	.	MAF_INRAE=10.833
NC_035089.1	8585589	.	T	A	.	.	MAF_INRAE=38.333
NC_035089.1	8585688	.	T	A	.	.	MAF_INRAE=1.899
NC_035089.1	8585796	.	C	T	.	.	MAF_INRAE=2.632
NC_035089.1	8585823	.	A	C	.	.	MAF_INRAE=1.667
NC_035089.1	8586087	.	A	C	.	.	MAF_INRAE=3.333;MAF_USDA=1.639
NC_035089.1	8586135	.	G	A	.	.	MAF_INRAE=35.833
NC_035089.1	8586159	.	C	A	.	.	MAF_INRAE=10.0
NC_035089.1	8586162	.	A	T	.	.	MAF_INRAE=5.833;MAF_USDA=5.738
NC_035089.1	8586166	.	C	T	.	.	MAF_INRAE=6.667
NC_035089.1	8586177	.	C	T	.	.	MAF_INRAE=10.0
NC_035089.1	8586192	.	G	T	.	.	MAF_INRAE=10.0
NC_035089.1	8586247	.	A	G	.	.	MAF_INRAE=23.333
NC_035089.1	8586401	.	T	C	.	.	MAF_INRAE=1.899;MAF_USDA=8.197
NC_035089.1	8586408	.	G	A	.	.	MAF_INRAE=3.333
NC_035089.1	8586424	.	A	G	.	.	MAF_USDA=1.639
NC_035089.1	8586441	.	C	T	.	.	MAF_INRAE=9.167
NC_035089.1	8586442	.	A	T	.	.	MAF_INRAE=3.333
NC_035089.1	8586497	.	G	T	.	.	MAF_INRAE=2.632
NC_035089.1	8586511	.	T	C	.	.	MAF_INRAE=42.5
NC_035089.1	8586513	.	A	G	.	.	MAF_INRAE=15.833
NC_035089.1	8586520	.	T	G	.	.	MAF_INRAE=42.5
NC_035089.1	8586545	.	T	G	.	.	MAF_USDA=1.639
NC_035089.1	8586546	.	G	T	.	.	MAF_INRAE=5.833;MAF_USDA=4.098
NC_035089.1	8586618	.	C	A	.	.	MAF_INRAE=49.167
NC_035089.1	8586631	.	G	T	.	.	MAF_INRAE=5.833
NC_035089.1	8589244	.	T	C	.	.	MAF_USDA=1.639
NC_035089.1	8589367	.	C	T	.	.	MAF_INRAE=2.5
NC_035089.1	8589409	.	C	T	.	.	MAF_INRAE=4.167
NC_035089.1	8589440	.	C	T	.	.	MAF_INRAE=4.167
NC_035089.1	8589504	.	G	A	.	.	MAF_INRAE=46.667
NC_035089.1	8589563	.	A	G	.	.	MAF_INRAE=11.667
NC_035089.1	8589565	.	C	A	.	.	MAF_INRAE=46.667
NC_035089.1	8589568	.	A	G	.	.	MAF_INRAE=16.667
NC_035089.1	8589571	.	T	G	.	.	MAF_INRAE=4.167
NC_035089.1	8589622	.	A	G	.	.	MAF_INRAE=38.333
NC_035089.1	8589623	.	G	T	.	.	MAF_INRAE=2.632
NC_035089.1	8589699	.	T	G	.	.	MAF_INRAE=45.0
NC_035089.1	8589705	.	A	G	.	.	MAF_INRAE=11.667
NC_035089.1	8589715	.	G	T	.	.	MAF_INRAE=3.333
NC_035089.1	8589738	.	C	G	.	.	MAF_USDA=2.083
NC_035089.1	8589832	.	A	G	.	.	MAF_USDA=4.167
NC_035089.1	8589891	.	A	G	.	.	MAF_USDA=2.083
NC_035089.1	8590001	.	C	T	.	.	MAF_USDA=3.448
NC_035089.1	8590004	.	T	C	.	.	MAF_USDA=1.724
NC_035089.1	8590005	.	G	C	.	.	MAF_USDA=3.448
NC_035089.1	8590024	.	C	G	.	.	MAF_USDA=9.146
NC_035089.1	8590085	.	G	A	.	.	MAF_USDA=1.724
NC_035089.1	8590109	.	G	A	.	.	MAF_USDA=37.5
NC_035089.1	8590119	.	A	C	.	.	MAF_USDA=37.5
NC_035089.1	8590135	.	T	A	.	.	MAF_USDA=35.417
NC_035089.1	8591171	.	G	T	.	.	MAF_INRAE=11.667
NC_035089.1	8591172	.	G	A	.	.	MAF_INRAE=17.089
NC_035089.1	8591177	.	T	G	.	.	MAF_INRAE=44.167
NC_035089.1	8591192	.	A	T	.	.	MAF_INRAE=3.333
NC_035089.1	8591213	.	T	G	.	.	MAF_INRAE=43.333
NC_035089.1	8591219	.	T	C	.	.	MAF_USDA=5.738
NC_035089.1	8591271	.	G	T	.	.	MAF_INRAE=36.667
NC_035089.1	8591274	.	A	T	.	.	MAF_INRAE=42.5
NC_035089.1	8591276	.	A	T	.	.	MAF_INRAE=31.667;MAF_USDA=4.167
NC_035089.1	8591277	.	A	T	.	.	MAF_INRAE=37.5;MAF_USDA=18.75
NC_035089.1	8591283	.	G	C	.	.	MAF_INRAE=11.667;MAF_USDA=10.417
NC_035089.1	8591289	.	G	A	.	.	MAF_INRAE=8.861;MAF_USDA=6.557
NC_035089.1	8591299	.	T	C	.	.	MAF_INRAE=37.5
NC_035089.1	8591300	.	G	C	.	.	MAF_INRAE=37.5
NC_035089.1	8591313	.	T	C	.	.	MAF_INRAE=8.333;MAF_USDA=14.118
NC_035089.1	8591322	.	C	A	.	.	MAF_INRAE=9.167
NC_035089.1	8591355	.	C	T	.	.	MAF_INRAE=20.0
NC_035089.1	8591413	.	C	G	.	.	MAF_INRAE=33.333
NC_035089.1	8591511	.	C	G	.	.	MAF_INRAE=7.5
NC_035089.1	8591513	.	A	T	.	.	MAF_INRAE=7.5
NC_035089.1	8591514	.	C	T	.	.	MAF_INRAE=7.5
NC_035089.1	8591524	.	C	A	.	.	MAF_INRAE=3.333
NC_035089.1	8591553	.	C	T	.	.	MAF_INRAE=26.667
NC_035089.1	8591572	.	T	A	.	.	MAF_INRAE=2.632
NC_035089.1	8591579	.	C	A	.	.	MAF_INRAE=4.167
NC_035089.1	8591607	.	G	C	.	.	MAF_INRAE=13.291
NC_035089.1	8591659	.	A	C	.	.	MAF_INRAE=12.658
NC_035089.1	8591715	.	C	A	.	.	MAF_INRAE=1.667
NC_035089.1	8591773	.	G	A	.	.	MAF_INRAE=20.253
NC_035089.1	8591783	.	A	G	.	.	MAF_INRAE=17.089
NC_035089.1	8591793	.	C	T	.	.	MAF_USDA=2.083
NC_035089.1	8591801	.	C	G	.	.	MAF_INRAE=5.833
NC_035089.1	8591822	.	A	G	.	.	MAF_INRAE=17.722
NC_035089.1	8591827	.	G	A	.	.	MAF_INRAE=11.667
NC_035089.1	8591900	.	C	A	.	.	MAF_INRAE=25.0
NC_035089.1	8591905	.	C	T	.	.	MAF_INRAE=3.333
NC_035089.1	8591927	.	C	A	.	.	MAF_INRAE=26.667
NC_035089.1	8591969	.	G	T	.	.	MAF_INRAE=3.797
NC_035089.1	8592044	.	A	C	.	.	MAF_INRAE=10.0
NC_035089.1	8592045	.	A	C	.	.	MAF_INRAE=9.167
NC_035089.1	8592049	.	T	G	.	.	MAF_INRAE=6.667
NC_035089.1	8593084	.	C	T	.	.	MAF_INRAE=13.158
NC_035089.1	8593141	.	T	G	.	.	MAF_USDA=4.167
NC_035089.1	8593191	.	A	T	.	.	MAF_INRAE=3.333;MAF_USDA=16.667
NC_035089.1	8593202	.	C	A	.	.	MAF_INRAE=4.167
NC_035089.1	8593227	.	A	G	.	.	MAF_INRAE=15.0;MAF_USDA=16.071
NC_035089.1	8593239	.	A	C	.	.	MAF_INRAE=40.833
NC_035089.1	8593264	.	G	C	.	.	MAF_INRAE=25.0
NC_035089.1	8593273	.	C	A	.	.	MAF_INRAE=23.333;MAF_USDA=26.19
NC_035089.1	8593344	.	G	A	.	.	MAF_USDA=42.262
NC_035089.1	8593353	.	G	C	.	.	MAF_INRAE=2.5
NC_035089.1	8593375	.	C	A	.	.	MAF_USDA=1.667
NC_035089.1	8593440	.	C	T	.	.	MAF_INRAE=12.5
NC_035089.1	8593443	.	T	A	.	.	MAF_USDA=1.667
NC_035089.1	8593465	.	A	C	.	.	MAF_INRAE=2.632
NC_035089.1	8593670	.	T	A	.	.	MAF_USDA=1.667
NC_035089.1	8593691	.	G	A	.	.	MAF_USDA=1.667
NC_035089.1	8593710	.	C	A	.	.	MAF_USDA=1.667
NC_035089.1	8593711	.	A	T	.	.	MAF_USDA=1.667
NC_035089.1	8593756	.	A	C	.	.	MAF_INRAE=1.667
NC_035089.1	8593879	.	C	A	.	.	MAF_INRAE=14.167
NC_035089.1	8593880	.	G	T	.	.	MAF_INRAE=14.167
NC_035089.1	8593883	.	T	G	.	.	MAF_INRAE=46.667
NC_035089.1	8593919	.	G	T	.	.	MAF_USDA=1.667
NC_035089.1	8593927	.	A	G	.	.	MAF_INRAE=42.5
NC_035089.1	8593948	.	T	C	.	.	MAF_INRAE=41.667
NC_035089.1	8594078	.	C	A	.	.	MAF_INRAE=12.5
NC_035089.1	8594093	.	C	A	.	.	MAF_INRAE=1.899;MAF_USDA=6.667
NC_035089.1	8594119	.	G	A	.	.	MAF_INRAE=1.667
NC_035089.1	8594489	.	G	T	.	.	MAF_INRAE=4.167
NC_035089.1	8594587	.	A	C	.	.	MAF_INRAE=45.0
NC_035089.1	8594632	.	T	G	.	.	MAF_USDA=37.5
NC_035089.1	8594637	.	C	A	.	.	MAF_USDA=41.667
NC_035089.1	8594722	.	C	A	.	.	MAF_INRAE=1.667
NC_035089.1	8594782	.	C	A	.	.	MAF_USDA=5.294
NC_035089.1	8594783	.	G	A	.	.	MAF_USDA=1.639
NC_035089.1	8598205	.	G	A	.	.	MAF_USDA=8.333
NC_035089.1	8598306	.	C	T	.	.	MAF_USDA=20.833
NC_035089.1	8598406	.	T	C	.	.	MAF_USDA=4.706
NC_035089.1	8598435	.	C	G	.	.	MAF_USDA=2.459
NC_035089.1	8598437	.	T	A	.	.	MAF_USDA=2.5
NC_035089.1	8598464	.	G	C	.	.	MAF_USDA=4.098
NC_035089.1	8598479	.	A	C	.	.	MAF_USDA=9.016
NC_035089.1	8598510	.	G	A	.	.	MAF_USDA=1.639
NC_035089.1	8598514	.	T	G	.	.	MAF_USDA=2.083
NC_035089.1	8598526	.	C	T	.	.	MAF_USDA=33.333
NC_035089.1	8598537	.	T	C	.	.	MAF_USDA=5.738
NC_035089.1	8598564	.	C	T	.	.	MAF_USDA=19.412
NC_035089.1	8598575	.	G	C	.	.	MAF_USDA=4.118
NC_035089.1	8598596	.	T	A	.	.	MAF_USDA=4.118
NC_035089.1	8598616	.	T	A	.	.	MAF_USDA=1.639
NC_035089.1	8598627	.	G	A	.	.	MAF_USDA=18.75
NC_035089.1	8598643	.	A	G	.	.	MAF_USDA=41.667
NC_035089.1	8598702	.	T	C	.	.	MAF_INRAE=5.263
NC_035089.1	8598710	.	G	T	.	.	MAF_INRAE=5.263
NC_035089.1	8598898	.	C	G	.	.	MAF_USDA=43.478
NC_035089.1	8599288	.	C	T	.	.	MAF_USDA=4.167
NC_035089.1	8600454	.	C	A	.	.	MAF_USDA=2.083
NC_035089.1	8600515	.	G	C	.	.	MAF_USDA=2.083
NC_035089.1	8600566	.	A	T	.	.	MAF_USDA=10.417
NC_035089.1	8600750	.	G	T	.	.	MAF_USDA=6.25
NC_035089.1	8600809	.	G	A	.	.	MAF_USDA=4.167
NC_035089.1	8601011	.	G	T	.	.	MAF_INRAE=1.667
NC_035089.1	8601028	.	T	A	.	.	MAF_INRAE=11.667
NC_035089.1	8601035	.	G	A	.	.	MAF_INRAE=11.667
NC_035089.1	8601045	.	C	T	.	.	MAF_INRAE=2.632;MAF_USDA=4.167
NC_035089.1	8601050	.	C	T	.	.	MAF_INRAE=8.333
NC_035089.1	8601090	.	C	T	.	.	MAF_INRAE=5.833;MAF_USDA=4.31
NC_035089.1	8601828	.	A	T	.	.	MAF_INRAE=9.167
NC_035089.1	8601880	.	G	C	.	.	MAF_INRAE=15.0
NC_035089.1	8601915	.	G	A	.	.	MAF_INRAE=15.0
NC_035089.1	8601952	.	G	T	.	.	MAF_INRAE=2.632;MAF_USDA=5.738
NC_035089.1	8601997	.	G	A	.	.	MAF_INRAE=16.667;MAF_USDA=16.667
NC_035089.1	8602024	.	G	A	.	.	MAF_USDA=2.083
NC_035089.1	8602048	.	C	T	.	.	MAF_INRAE=21.667
NC_035089.1	8602050	.	A	C	.	.	MAF_INRAE=40.833
NC_035089.1	8602094	.	C	A	.	.	MAF_INRAE=7.5;MAF_USDA=4.918
NC_035089.1	8602112	.	G	T	.	.	MAF_INRAE=1.899;MAF_USDA=4.098
NC_035089.1	8602184	.	A	G	.	.	MAF_USDA=1.639
NC_035089.1	8602342	.	G	A	.	.	MAF_INRAE=2.5;MAF_USDA=6.25
NC_035089.1	8602352	.	A	T	.	.	MAF_INRAE=23.418;MAF_USDA=14.706
NC_035089.1	8602362	.	C	G	.	.	MAF_USDA=3.529
NC_035089.1	8602390	.	A	G	.	.	MAF_USDA=1.639
NC_035089.1	8602395	.	A	G	.	.	MAF_USDA=4.918
NC_035089.1	8602486	.	T	G	.	.	MAF_USDA=5.738
NC_035089.1	8602487	.	G	C	.	.	MAF_USDA=1.639
NC_035089.1	8602491	.	T	G	.	.	MAF_INRAE=33.333
NC_035089.1	8602514	.	A	G	.	.	MAF_INRAE=32.5;MAF_USDA=12.295
NC_035089.1	8602547	.	A	C	.	.	MAF_INRAE=19.167
NC_035089.1	8602555	.	A	T	.	.	MAF_INRAE=6.667
NC_035089.1	8602565	.	G	A	.	.	MAF_INRAE=16.667
NC_035089.1	8602605	.	G	A	.	.	MAF_INRAE=18.333
NC_035089.1	8602621	.	G	A	.	.	MAF_INRAE=1.667
NC_035089.1	8602665	.	C	T	.	.	MAF_INRAE=42.5
NC_035089.1	8602668	.	T	G	.	.	MAF_INRAE=23.333
NC_035089.1	8602679	.	T	C	.	.	MAF_INRAE=24.167
NC_035089.1	8602689	.	A	G	.	.	MAF_USDA=5.738
NC_035089.1	8602719	.	T	G	.	.	MAF_INRAE=27.848;MAF_USDA=14.706
NC_035089.1	8602721	.	A	G	.	.	MAF_INRAE=6.667;MAF_USDA=6.557
NC_035089.1	8602727	.	T	C	.	.	MAF_INRAE=2.5;MAF_USDA=16.471
NC_035089.1	8602749	.	C	A	.	.	MAF_INRAE=19.167;MAF_USDA=5.357
NC_035089.1	8602750	.	G	T	.	.	MAF_INRAE=35.833;MAF_USDA=20.0
NC_035089.1	8602757	.	C	T	.	.	MAF_INRAE=35.833;MAF_USDA=19.412
NC_035089.1	8602766	.	T	A	.	.	MAF_INRAE=45.0
NC_035089.1	8602778	.	C	T	.	.	MAF_INRAE=2.5
NC_035089.1	8602856	.	G	A	.	.	MAF_INRAE=5.833;MAF_USDA=22.941
NC_035089.1	8602895	.	GTTTGGGACGTAGATAATGTC	GTTTGGGACGTAGATAATGTA	.	.	MAF_USDA=4.167
NC_035089.1	8602915	.	C	A	.	.	MAF_USDA=12.295
NC_035089.1	8602928	.	T	C	.	.	MAF_USDA=1.639
NC_035089.1	8602946	.	C	T	.	.	MAF_INRAE=10.833;MAF_USDA=4.118
NC_035089.1	8604199	.	T	C	.	.	MAF_INRAE=49.167
NC_035089.1	8604222	.	G	A	.	.	MAF_INRAE=7.5;MAF_USDA=22.917
NC_035089.1	8604389	.	T	C	.	.	MAF_INRAE=3.333;MAF_USDA=1.639
NC_035089.1	8604421	.	C	T	.	.	MAF_INRAE=3.333;MAF_USDA=3.279
NC_035089.1	8604488	.	G	A	.	.	MAF_USDA=2.459
NC_035089.1	8604489	.	G	A	.	.	MAF_INRAE=13.333;MAF_USDA=4.098
NC_035089.1	8604496	.	T	C	.	.	MAF_INRAE=24.167
NC_035089.1	8604532	.	C	T	.	.	MAF_INRAE=37.5
NC_035089.1	8604591	.	T	C	.	.	MAF_INRAE=40.833
NC_035089.1	8604600	.	C	A	.	.	MAF_INRAE=2.5
NC_035089.1	8604644	.	G	A	.	.	MAF_USDA=18.75
NC_035089.1	8604709	.	C	T	.	.	MAF_INRAE=26.667
NC_035089.1	8604770	.	C	T	.	.	MAF_USDA=1.639
NC_035089.1	8604780	.	C	T	.	.	MAF_INRAE=2.5
NC_035089.1	8604869	.	A	T	.	.	MAF_INRAE=2.632;MAF_USDA=15.882
NC_035089.1	8604874	.	G	A	.	.	MAF_USDA=4.918
NC_035089.1	8604880	.	C	T	.	.	MAF_USDA=1.639
NC_035089.1	8604922	.	T	C	.	.	MAF_USDA=1.639
NC_035089.1	8604923	.	C	T	.	.	MAF_INRAE=2.632
NC_035089.1	8604950	.	G	A	.	.	MAF_USDA=6.557
NC_035089.1	8604986	.	T	A	.	.	MAF_INRAE=18.333;MAF_USDA=21.311
NC_035089.1	8604989	.	C	T	.	.	MAF_INRAE=9.167;MAF_USDA=11.475
NC_035089.1	8605025	.	C	T	.	.	MAF_INRAE=49.167
NC_035089.1	8605058	.	T	C	.	.	MAF_INRAE=1.667
NC_035089.1	8605082	.	G	A	.	.	MAF_USDA=5.294
NC_035089.1	8605085	.	T	C	.	.	MAF_INRAE=47.5
NC_035089.1	8605135	.	C	T	.	.	MAF_INRAE=49.167
NC_035089.1	8605145	.	A	G	.	.	MAF_USDA=1.639
NC_035089.1	8605174	.	G	T	.	.	MAF_USDA=2.459
NC_035089.1	8605193	.	G	A	.	.	MAF_USDA=2.459
NC_035089.1	8605198	.	T	C	.	.	MAF_USDA=4.098
NC_035089.1	8605201	.	A	T	.	.	MAF_USDA=2.459
NC_035089.1	8605202	.	A	G	.	.	MAF_USDA=2.459
NC_035089.1	8605296	.	C	G	.	.	MAF_INRAE=14.167
NC_035089.1	8605298	.	A	G	.	.	MAF_INRAE=15.833;MAF_USDA=20.492
NC_035089.1	8605331	.	A	C	.	.	MAF_INRAE=2.632
NC_035089.1	8605405	.	C	T	.	.	MAF_INRAE=6.667
NC_035089.1	8605541	.	C	A	.	.	MAF_USDA=2.459
NC_035089.1	8605618	.	T	A	.	.	MAF_USDA=1.639
NC_035089.1	8605635	.	G	A	.	.	MAF_INRAE=2.632
NC_035089.1	8605677	.	T	G	.	.	MAF_USDA=6.471
NC_035089.1	8605737	.	T	A	.	.	MAF_USDA=2.5
NC_035089.1	8605746	.	G	C	.	.	MAF_INRAE=4.167
NC_035089.1	8605749	.	A	G	.	.	MAF_INRAE=3.333;MAF_USDA=25.0
NC_035089.1	8605755	.	C	T	.	.	MAF_INRAE=40.0
NC_035089.1	8605774	.	T	C	.	.	MAF_INRAE=2.632
NC_035089.1	8606604	.	A	T	.	.	MAF_USDA=13.043
NC_035089.1	8606970	.	T	A	.	.	MAF_USDA=6.522
NC_035089.1	8606971	.	T	A	.	.	MAF_USDA=6.522
NC_035089.1	8606972	.	T	A	.	.	MAF_USDA=21.739
NC_035089.1	8606984	.	G	A	.	.	MAF_USDA=6.522
NC_035089.1	8607322	.	C	A	.	.	MAF_USDA=32.609
NC_035089.1	8607365	.	G	T	.	.	MAF_USDA=35.417
NC_035089.1	8607503	.	C	G	.	.	MAF_USDA=32.353
NC_035089.1	8607546	.	A	T	.	.	MAF_INRAE=4.167
NC_035089.1	8607566	.	G	C	.	.	MAF_INRAE=20.0
NC_035089.1	8607585	.	A	T	.	.	MAF_INRAE=40.833;MAF_USDA=41.667
NC_035089.1	8607586	.	G	A	.	.	MAF_INRAE=37.5
NC_035089.1	8607595	.	T	C	.	.	MAF_INRAE=28.333;MAF_USDA=8.333
NC_035089.1	8607611	.	C	A	.	.	MAF_INRAE=13.333;MAF_USDA=22.024
NC_035089.1	8607629	.	A	T	.	.	MAF_INRAE=2.5
NC_035089.1	8607630	.	T	G	.	.	MAF_INRAE=2.5
NC_035089.1	8607645	.	T	A	.	.	MAF_INRAE=13.333
NC_035089.1	8607654	.	G	T	.	.	MAF_INRAE=23.333;MAF_USDA=39.583
NC_035089.1	8607679	.	G	A	.	.	MAF_USDA=6.897
NC_035089.1	8607760	.	G	T	.	.	MAF_USDA=4.167
NC_035089.1	8607771	.	C	T	.	.	MAF_USDA=35.417
NC_035089.1	8616580	.	T	A	.	.	MAF_USDA=29.167
NC_035089.1	8616612	.	A	C	.	.	MAF_USDA=10.417
NC_035089.1	8616758	.	G	T	.	.	MAF_USDA=5.882
NC_035089.1	8617618	.	T	C	.	.	MAF_USDA=35.417
NC_035089.1	8617625	.	T	G	.	.	MAF_INRAE=3.333;MAF_USDA=8.333
NC_035089.1	8617640	.	G	T	.	.	MAF_INRAE=2.5
NC_035089.1	8617658	.	C	T	.	.	MAF_USDA=1.639
NC_035089.1	8617665	.	T	A	.	.	MAF_USDA=4.706
NC_035089.1	8617674	.	G	T	.	.	MAF_INRAE=4.167;MAF_USDA=4.098
NC_035089.1	8617778	.	C	T	.	.	MAF_INRAE=2.5;MAF_USDA=14.583
NC_035089.1	8617910	.	T	C	.	.	MAF_USDA=6.25
NC_035089.1	8617936	.	G	A	.	.	MAF_USDA=43.75
NC_035089.1	8617937	.	A	G	.	.	MAF_USDA=43.75
NC_035089.1	8617963	.	G	A	.	.	MAF_USDA=47.917
NC_035089.1	8617981	.	C	T	.	.	MAF_USDA=50.0
NC_035089.1	8618007	.	G	A	.	.	MAF_USDA=3.012
NC_035089.1	8618072	.	C	G	.	.	MAF_USDA=1.695
NC_035089.1	8618076	.	G	A	.	.	MAF_USDA=27.711
NC_035089.1	8618143	.	T	A	.	.	MAF_USDA=45.833
NC_035089.1	8618165	.	C	G	.	.	MAF_USDA=39.583
NC_035089.1	8618168	.	G	A	.	.	MAF_USDA=41.667
NC_035089.1	8619370	.	T	A	.	.	MAF_USDA=38.636
NC_035089.1	8619481	.	C	A	.	.	MAF_USDA=4.545
NC_035089.1	8619532	.	A	T	.	.	MAF_USDA=38.636
NC_035089.1	8619536	.	G	T	.	.	MAF_USDA=2.273
NC_035089.1	8619577	.	T	A	.	.	MAF_USDA=38.636
NC_035089.1	8619613	.	C	T	.	.	MAF_USDA=29.545
NC_035089.1	8619629	.	T	A	.	.	MAF_USDA=38.636
NC_035089.1	8619635	.	C	A	.	.	MAF_USDA=40.909
NC_035089.1	8619670	.	C	T	.	.	MAF_USDA=30.435
NC_035089.1	8619695	.	A	C	.	.	MAF_USDA=41.304
NC_035089.1	8619764	.	T	G	.	.	MAF_USDA=43.478
NC_035089.1	8619770	.	C	G	.	.	MAF_USDA=43.478
NC_035089.1	8619807	.	T	C	.	.	MAF_USDA=50.0
NC_035089.1	8619819	.	T	C	.	.	MAF_USDA=45.652
NC_035089.1	8619833	.	G	T	.	.	MAF_USDA=41.304
NC_035089.1	8619848	.	C	A	.	.	MAF_USDA=45.652
NC_035089.1	8619932	.	G	A	.	.	MAF_USDA=45.652
NC_035089.1	8620125	.	C	T	.	.	MAF_USDA=38.636
NC_035089.1	8620131	.	C	G	.	.	MAF_USDA=40.909
NC_035089.1	8620139	.	A	G	.	.	MAF_USDA=40.909
NC_035089.1	8620152	.	G	T	.	.	MAF_USDA=29.545
NC_035089.1	8620159	.	A	C	.	.	MAF_USDA=40.909
NC_035089.1	8620213	.	G	A	.	.	MAF_USDA=40.909
NC_035089.1	8620227	.	G	A	.	.	MAF_USDA=29.545
NC_035089.1	8620271	.	G	T	.	.	MAF_USDA=38.636
NC_035089.1	8620297	.	T	A	.	.	MAF_USDA=43.182
NC_035089.1	8620298	.	A	T	.	.	MAF_USDA=40.909
NC_035089.1	8620542	.	A	G	.	.	MAF_USDA=40.909
NC_035089.1	8620572	.	C	A	.	.	MAF_USDA=29.545
NC_035089.1	8626947	.	G	T	.	.	MAF_USDA=1.639
NC_035089.1	8626959	.	C	A	.	.	MAF_USDA=2.459
NC_035089.1	8627029	.	G	C	.	.	MAF_INRAE=3.333;MAF_USDA=4.706
NC_035089.1	8627135	.	C	A	.	.	MAF_USDA=3.279
NC_035089.1	8627223	.	G	T	.	.	MAF_INRAE=2.5;MAF_USDA=5.294
NC_035089.1	8627254	.	T	G	.	.	MAF_USDA=1.639
NC_035089.1	8627260	.	C	A	.	.	MAF_USDA=2.459
NC_035089.1	8627294	.	G	A	.	.	MAF_INRAE=15.0;MAF_USDA=5.882
NC_035089.1	8627404	.	T	A	.	.	MAF_INRAE=14.167
NC_035089.1	8627421	.	A	G	.	.	MAF_INRAE=8.333
NC_035089.1	8627719	.	C	T	.	.	MAF_USDA=1.639
NC_035089.1	8627822	.	A	C	.	.	MAF_USDA=2.459
NC_035089.1	8627888	.	A	G	.	.	MAF_USDA=1.639
NC_035089.1	8627892	.	C	A	.	.	MAF_INRAE=17.5
NC_035089.1	8627903	.	T	G	.	.	MAF_INRAE=11.667;MAF_USDA=6.557
NC_035089.1	8627905	.	A	G	.	.	MAF_USDA=1.639
NC_035089.1	8627916	.	A	G	.	.	MAF_INRAE=6.667
NC_035089.1	8627974	.	T	G	.	.	MAF_USDA=2.459
NC_035089.1	8627995	.	T	A	.	.	MAF_USDA=5.738
NC_035089.1	8628027	.	G	C	.	.	MAF_USDA=3.529
NC_035089.1	8628069	.	C	T	.	.	MAF_INRAE=2.5;MAF_USDA=10.656
NC_035089.1	8628113	.	G	C	.	.	MAF_USDA=2.941
NC_035089.1	8628140	.	T	G	.	.	MAF_INRAE=20.833
NC_035089.1	8628153	.	C	A	.	.	MAF_INRAE=10.0;MAF_USDA=10.0
NC_035089.1	8628199	.	C	G	.	.	MAF_INRAE=2.632;MAF_USDA=4.167
NC_035089.1	8630573	.	T	G	.	.	MAF_USDA=15.254
NC_035089.1	8630624	.	T	A	.	.	MAF_USDA=24.096
NC_035089.1	8630628	.	A	G	.	.	MAF_USDA=25.301
NC_035089.1	8630629	.	A	T	.	.	MAF_USDA=24.096
NC_035089.1	8630673	.	T	C	.	.	MAF_INRAE=9.167;MAF_USDA=6.627
NC_035089.1	8630677	.	A	C	.	.	MAF_INRAE=39.167
NC_035089.1	8630706	.	G	A	.	.	MAF_INRAE=10.0;MAF_USDA=4.819
NC_035089.1	8630730	.	C	A	.	.	MAF_INRAE=2.5;MAF_USDA=4.819
NC_035089.1	8630747	.	C	A	.	.	MAF_INRAE=28.333
NC_035089.1	8630817	.	A	G	.	.	MAF_USDA=20.833
NC_035089.1	8631000	.	C	G	.	.	MAF_USDA=4.31
NC_035089.1	8631004	.	T	A	.	.	MAF_USDA=3.448
NC_035089.1	8631005	.	C	A	.	.	MAF_USDA=3.448
NC_035089.1	8631007	.	T	A	.	.	MAF_USDA=3.448
NC_035089.1	8631018	.	T	A	.	.	MAF_USDA=4.31
NC_035089.1	8631019	.	G	T	.	.	MAF_USDA=4.31
NC_035089.1	8631026	.	T	A	.	.	MAF_USDA=12.931
NC_035089.1	8631036	.	C	T	.	.	MAF_USDA=28.659
NC_035089.1	8631118	.	A	C	.	.	MAF_INRAE=22.5;MAF_USDA=28.049
NC_035089.1	8631137	.	G	A	.	.	MAF_INRAE=42.5
NC_035089.1	8631147	.	G	A	.	.	MAF_INRAE=15.0;MAF_USDA=1.695
NC_035089.1	8631171	.	C	A	.	.	MAF_INRAE=6.667
NC_035089.1	8631182	.	A	G	.	.	MAF_INRAE=10.0;MAF_USDA=3.39
NC_035089.1	8631184	.	A	T	.	.	MAF_USDA=27.108
NC_035089.1	8631192	.	C	A	.	.	MAF_USDA=18.072
NC_035089.1	8631196	.	A	C	.	.	MAF_USDA=1.695
NC_035089.1	8631201	.	C	G	.	.	MAF_USDA=18.675
NC_035089.1	8631215	.	A	T	.	.	MAF_USDA=11.446
NC_035089.1	8631226	.	A	C	.	.	MAF_USDA=3.049
NC_035089.1	8631264	.	A	T	.	.	MAF_USDA=7.229
NC_035089.1	8631267	.	T	G	.	.	MAF_USDA=3.39
NC_035089.1	8631351	.	T	G	.	.	MAF_USDA=18.75
NC_035089.1	8631614	.	C	T	.	.	MAF_USDA=2.542
NC_035089.1	8631676	.	T	C	.	.	MAF_USDA=25.0
NC_035089.1	8631763	.	A	G	.	.	MAF_INRAE=5.833;MAF_USDA=12.5
NC_035089.1	8631801	.	T	G	.	.	MAF_INRAE=4.167;MAF_USDA=12.5
NC_035089.1	8631840	.	G	T	.	.	MAF_INRAE=13.333
NC_035089.1	8631841	.	C	T	.	.	MAF_INRAE=32.5;MAF_USDA=20.588
NC_035089.1	8631848	.	C	T	.	.	MAF_INRAE=31.667;MAF_USDA=36.471
NC_035089.1	8631855	.	C	T	.	.	MAF_USDA=2.459
NC_035089.1	8631869	.	T	C	.	.	MAF_INRAE=14.167;MAF_USDA=7.059
NC_035089.1	8631896	.	G	A	.	.	MAF_INRAE=1.667;MAF_USDA=4.118
NC_035089.1	8631899	.	T	G	.	.	MAF_INRAE=1.667;MAF_USDA=8.197
NC_035089.1	8631901	.	A	T	.	.	MAF_USDA=1.639
NC_035089.1	8631949	.	G	A	.	.	MAF_INRAE=30.0;MAF_USDA=34.524
NC_035089.1	8631999	.	A	G	.	.	MAF_USDA=37.5
NC_035089.1	8632246	.	G	T	.	.	MAF_USDA=33.333
NC_035089.1	8632285	.	T	C	.	.	MAF_USDA=31.25
NC_035089.1	8632457	.	G	T	.	.	MAF_USDA=33.333
NC_035089.1	8632461	.	C	T	.	.	MAF_USDA=33.333
NC_035089.1	8632502	.	G	A	.	.	MAF_USDA=31.25
NC_035089.1	8632520	.	T	C	.	.	MAF_USDA=4.237
NC_035089.1	8632530	.	C	T	.	.	MAF_USDA=7.831
NC_035089.1	8632546	.	C	A	.	.	MAF_USDA=8.434
NC_035089.1	8632938	.	T	A	.	.	MAF_USDA=41.304
NC_035089.1	8632958	.	T	C	.	.	MAF_USDA=41.667
NC_035089.1	8633117	.	T	C	.	.	MAF_USDA=29.518
NC_035089.1	8633119	.	C	T	.	.	MAF_USDA=26.506
NC_035089.1	8633141	.	C	T	.	.	MAF_USDA=14.583
NC_035089.1	8633170	.	A	T	.	.	MAF_USDA=18.75
NC_035089.1	8633172	.	C	G	.	.	MAF_USDA=33.333
NC_035089.1	8635350	.	A	T	.	.	MAF_USDA=18.75
NC_035089.1	8635429	.	T	A	.	.	MAF_USDA=14.583
NC_035089.1	8635465	.	A	G	.	.	MAF_USDA=19.565
NC_035089.1	8637901	.	G	A	.	.	MAF_USDA=14.583
NC_035089.1	8637942	.	A	T	.	.	MAF_USDA=12.5
NC_035089.1	8637998	.	T	C	.	.	MAF_INRAE=2.5;MAF_USDA=4.706
NC_035089.1	8638035	.	G	T	.	.	MAF_USDA=6.25
NC_035089.1	8638184	.	G	A	.	.	MAF_USDA=1.639
NC_035089.1	8638193	.	T	C	.	.	MAF_INRAE=1.667
NC_035089.1	8638208	.	T	A	.	.	MAF_INRAE=18.333;MAF_USDA=18.824
NC_035089.1	8638290	.	A	C	.	.	MAF_USDA=1.639
NC_035089.1	8638365	.	C	T	.	.	MAF_USDA=2.459
NC_035089.1	8638386	.	C	A	.	.	MAF_INRAE=16.667
NC_035089.1	8638406	.	G	A	.	.	MAF_USDA=4.167
NC_035089.1	8638489	.	A	T	.	.	MAF_USDA=3.279
NC_035089.1	8638493	.	C	A	.	.	MAF_USDA=3.279
NC_035089.1	8638718	.	A	G	.	.	MAF_USDA=4.167
NC_035089.1	8638763	.	C	T	.	.	MAF_USDA=37.5
NC_035089.1	8638993	.	T	C	.	.	MAF_USDA=2.083
NC_035089.1	8639008	.	G	A	.	.	MAF_USDA=8.333
NC_035089.1	8639130	.	C	A	.	.	MAF_USDA=25.0
NC_035089.1	8639159	.	C	T	.	.	MAF_USDA=31.25
NC_035089.1	8639328	.	T	C	.	.	MAF_INRAE=15.0
NC_035089.1	8639346	.	G	C	.	.	MAF_USDA=10.417
NC_035089.1	8639361	.	T	G	.	.	MAF_USDA=25.0
NC_035089.1	8639393	.	G	C	.	.	MAF_INRAE=4.167
NC_035089.1	8639401	.	A	G	.	.	MAF_USDA=6.557
NC_035089.1	8643245	.	C	T	.	.	MAF_USDA=2.459
NC_035089.1	8643488	.	G	T	.	.	MAF_USDA=27.083
NC_035089.1	8644909	.	G	C	.	.	MAF_INRAE=1.667
NC_035089.1	8645621	.	C	T	.	.	MAF_USDA=8.333
NC_035089.1	8645636	.	A	G	.	.	MAF_USDA=8.333
NC_035089.1	8645773	.	G	A	.	.	MAF_INRAE=5.263;MAF_USDA=2.976
NC_035089.1	8645893	.	G	A	.	.	MAF_INRAE=2.632
NC_035089.1	8645904	.	T	G	.	.	MAF_INRAE=2.632;MAF_USDA=4.167
NC_035089.1	8645917	.	G	T	.	.	MAF_USDA=21.765
NC_035089.1	8645981	.	C	A	.	.	MAF_INRAE=2.632;MAF_USDA=7.229
NC_035089.1	8646024	.	C	A	.	.	MAF_USDA=1.667
NC_035089.1	8649743	.	G	T	.	.	MAF_USDA=9.167
NC_035089.1	8649748	.	A	T	.	.	MAF_USDA=11.667
NC_035089.1	8654000	.	G	C	.	.	MAF_INRAE=22.5
NC_035089.1	8654030	.	A	G	.	.	MAF_INRAE=12.5
NC_035089.1	8654031	.	C	T	.	.	MAF_INRAE=12.5
NC_035089.1	8654035	.	G	A	.	.	MAF_INRAE=1.667
NC_035089.1	8654104	.	T	C	.	.	MAF_INRAE=12.5
NC_035089.1	8654119	.	A	T	.	.	MAF_USDA=18.75
NC_035089.1	8654206	.	G	A	.	.	MAF_USDA=45.833
NC_035089.1	8654264	.	A	C	.	.	MAF_INRAE=1.667
NC_035089.1	8654294	.	G	T	.	.	MAF_USDA=2.459
NC_035089.1	8654319	.	A	T	.	.	MAF_INRAE=3.797;MAF_USDA=20.833
NC_035089.1	8654320	.	C	T	.	.	MAF_INRAE=10.127;MAF_USDA=12.353
NC_035089.1	8654325	.	G	T	.	.	MAF_INRAE=40.833;MAF_USDA=15.294
NC_035089.1	8654329	.	A	G	.	.	MAF_USDA=9.016
NC_035089.1	8654361	.	T	A	.	.	MAF_INRAE=5.0
NC_035089.1	8654362	.	T	A	.	.	MAF_INRAE=5.0
NC_035089.1	8654381	.	T	C	.	.	MAF_INRAE=7.5;MAF_USDA=9.836
NC_035089.1	8654598	.	T	A	.	.	MAF_USDA=1.639
NC_035089.1	8654617	.	A	T	.	.	MAF_INRAE=10.127;MAF_USDA=10.0
NC_035089.1	8654663	.	T	A	.	.	MAF_USDA=6.25
NC_035089.1	8654664	.	T	C	.	.	MAF_INRAE=15.833;MAF_USDA=15.882
NC_035089.1	8654677	.	C	T	.	.	MAF_INRAE=25.833
NC_035089.1	8654710	.	T	A	.	.	MAF_INRAE=45.0
NC_035089.1	8654714	.	T	G	.	.	MAF_INRAE=10.833
NC_035089.1	8654723	.	G	T	.	.	MAF_USDA=6.25
NC_035089.1	8654995	.	T	C	.	.	MAF_USDA=10.417
NC_035089.1	8655063	.	A	G	.	.	MAF_USDA=6.25
NC_035089.1	8655114	.	G	T	.	.	MAF_USDA=41.667
NC_035089.1	8663545	.	G	C	.	.	MAF_USDA=25.882
NC_035089.1	8663551	.	T	A	.	.	MAF_USDA=2.459
NC_035089.1	8663649	.	C	T	.	.	MAF_INRAE=2.632
NC_035089.1	8663654	.	G	T	.	.	MAF_INRAE=2.632
NC_035089.1	8663675	.	C	T	.	.	MAF_INRAE=14.167
NC_035089.1	8663738	.	G	T	.	.	MAF_INRAE=41.667
NC_035089.1	8663741	.	C	T	.	.	MAF_INRAE=45.833
NC_035089.1	8663780	.	T	C	.	.	MAF_INRAE=9.167
NC_035089.1	8663811	.	G	T	.	.	MAF_INRAE=10.833
NC_035089.1	8663814	.	A	C	.	.	MAF_INRAE=23.333
NC_035089.1	8663815	.	C	T	.	.	MAF_INRAE=40.0
NC_035089.1	8663825	.	T	C	.	.	MAF_INRAE=10.833
NC_035089.1	8663864	.	C	T	.	.	MAF_INRAE=42.5
NC_035089.1	8663878	.	C	G	.	.	MAF_INRAE=47.5
NC_035089.1	8663906	.	G	A	.	.	MAF_INRAE=10.0
NC_035089.1	8663995	.	A	T	.	.	MAF_INRAE=17.5
NC_035089.1	8664076	.	C	T	.	.	MAF_INRAE=45.0
NC_035089.1	8664150	.	A	C	.	.	MAF_INRAE=2.632
NC_035089.1	8664187	.	G	A	.	.	MAF_USDA=7.377
NC_035089.1	8664210	.	T	C	.	.	MAF_USDA=4.918
NC_035089.1	8664272	.	A	G	.	.	MAF_USDA=4.098
NC_035089.1	8664405	.	C	T	.	.	MAF_INRAE=5.833
NC_035089.1	8664413	.	C	T	.	.	MAF_INRAE=2.632
NC_035089.1	8664415	.	G	T	.	.	MAF_INRAE=10.833;MAF_USDA=11.475
NC_035089.1	8664905	.	C	T	.	.	MAF_USDA=1.667
NC_035089.1	8664930	.	T	C	.	.	MAF_INRAE=3.333
NC_035089.1	8664946	.	C	T	.	.	MAF_INRAE=1.667;MAF_USDA=1.786
NC_035089.1	8664966	.	G	A	.	.	MAF_USDA=10.588
NC_035089.1	8665045	.	G	A	.	.	MAF_INRAE=21.667
NC_035089.1	8665242	.	T	G	.	.	MAF_USDA=3.279
NC_035089.1	8665321	.	C	T	.	.	MAF_INRAE=26.667
NC_035089.1	8665453	.	A	T	.	.	MAF_USDA=1.639
NC_035089.1	8665478	.	T	G	.	.	MAF_USDA=1.639
NC_035089.1	8665509	.	A	G	.	.	MAF_USDA=1.639
NC_035089.1	8665515	.	C	G	.	.	MAF_USDA=5.738
NC_035089.1	8665524	.	A	T	.	.	MAF_USDA=7.059
NC_035089.1	8668124	.	A	T	.	.	MAF_USDA=16.667
NC_035089.1	8668146	.	A	T	.	.	MAF_USDA=6.25
NC_035089.1	8668174	.	A	T	.	.	MAF_USDA=1.667
NC_035089.1	8668239	.	C	T	.	.	MAF_USDA=39.583
NC_035089.1	8668274	.	A	G	.	.	MAF_USDA=5.738
NC_035089.1	8668310	.	G	C	.	.	MAF_USDA=8.333
NC_035089.1	8668507	.	C	A	.	.	MAF_INRAE=50.0
NC_035089.1	8668527	.	G	A	.	.	MAF_INRAE=10.0
NC_035089.1	8668540	.	A	G	.	.	MAF_INRAE=9.167
NC_035089.1	8668705	.	G	T	.	.	MAF_INRAE=5.0
NC_035089.1	8668770	.	A	G	.	.	MAF_USDA=1.639
NC_035089.1	8668775	.	A	G	.	.	MAF_INRAE=6.667
NC_035089.1	8668780	.	A	G	.	.	MAF_INRAE=6.667
NC_035089.1	8668786	.	T	G	.	.	MAF_USDA=1.639
NC_035089.1	8668794	.	A	G	.	.	MAF_INRAE=6.667
NC_035089.1	8668797	.	T	A	.	.	MAF_INRAE=7.595;MAF_USDA=5.882
NC_035089.1	8668806	.	C	A	.	.	MAF_INRAE=7.595
NC_035089.1	8669591	.	A	G	.	.	MAF_USDA=1.639
NC_035089.1	8669597	.	C	G	.	.	MAF_INRAE=6.667;MAF_USDA=6.557
NC_035089.1	8669606	.	A	T	.	.	MAF_INRAE=10.127;MAF_USDA=7.059
NC_035089.1	8669613	.	G	C	.	.	MAF_INRAE=16.456
NC_035089.1	8669622	.	C	T	.	.	MAF_INRAE=20.253
NC_035089.1	8669655	.	G	A	.	.	MAF_INRAE=7.595
NC_035089.1	8669668	.	T	C	.	.	MAF_INRAE=36.667
NC_035089.1	8669682	.	C	A	.	.	MAF_INRAE=28.333
NC_035089.1	8669692	.	C	T	.	.	MAF_USDA=6.25
NC_035089.1	8669744	.	C	A	.	.	MAF_INRAE=11.667
NC_035089.1	8669752	.	G	A	.	.	MAF_INRAE=10.0
NC_035089.1	8669825	.	G	C	.	.	MAF_INRAE=34.167
NC_035089.1	8669826	.	C	T	.	.	MAF_INRAE=15.0
NC_035089.1	8669835	.	T	C	.	.	MAF_INRAE=28.333
NC_035089.1	8669880	.	A	T	.	.	MAF_INRAE=36.667
NC_035089.1	8669882	.	G	A	.	.	MAF_INRAE=26.667
NC_035089.1	8669934	.	C	A	.	.	MAF_INRAE=2.632
NC_035089.1	8669941	.	G	A	.	.	MAF_INRAE=6.667
NC_035089.1	8670827	.	G	T	.	.	MAF_INRAE=5.263
NC_035089.1	8671158	.	G	A	.	.	MAF_USDA=8.235
NC_035089.1	8671222	.	G	A	.	.	MAF_USDA=5.294
NC_035089.1	8671321	.	T	G	.	.	MAF_INRAE=15.0;MAF_USDA=9.412
NC_035089.1	8671331	.	T	C	.	.	MAF_INRAE=16.667;MAF_USDA=12.941
NC_035089.1	8671337	.	C	T	.	.	MAF_USDA=2.459
NC_035089.1	8671339	.	G	A	.	.	MAF_USDA=4.098
NC_035089.1	8671393	.	C	A	.	.	MAF_USDA=4.098
NC_035089.1	8671418	.	G	A	.	.	MAF_USDA=6.25
NC_035089.1	8671419	.	T	A	.	.	MAF_USDA=6.25
NC_035089.1	8671422	.	C	T	.	.	MAF_USDA=4.167
NC_035089.1	8671426	.	T	A	.	.	MAF_USDA=6.557
NC_035089.1	8671433	.	T	G	.	.	MAF_USDA=1.667
NC_035089.1	8675526	.	A	T	.	.	MAF_USDA=18.75
NC_035089.1	8675558	.	G	T	.	.	MAF_USDA=4.918
NC_035089.1	8675613	.	A	G	.	.	MAF_USDA=12.295
NC_035089.1	8675616	.	A	C	.	.	MAF_USDA=2.459
NC_035089.1	8675669	.	C	A	.	.	MAF_USDA=17.262
NC_035089.1	8675699	.	G	T	.	.	MAF_USDA=4.098
NC_035089.1	8675734	.	A	G	.	.	MAF_INRAE=2.632
NC_035089.1	8675745	.	G	T	.	.	MAF_INRAE=2.632
NC_035089.1	8676492	.	C	T	.	.	MAF_INRAE=2.632
NC_035089.1	8676679	.	T	C	.	.	MAF_INRAE=19.167;MAF_USDA=15.882
NC_035089.1	8676735	.	T	C	.	.	MAF_INRAE=13.333
NC_035089.1	8676761	.	A	C	.	.	MAF_INRAE=35.0
NC_035089.1	8676794	.	G	A	.	.	MAF_INRAE=2.632
NC_035089.1	8676833	.	C	A	.	.	MAF_INRAE=17.5;MAF_USDA=27.083
NC_035089.1	8676933	.	T	A	.	.	MAF_USDA=1.667
NC_035089.1	8676945	.	C	A	.	.	MAF_INRAE=30.833
NC_035089.1	8676959	.	G	T	.	.	MAF_INRAE=3.797;MAF_USDA=4.167
NC_035089.1	8676975	.	C	T	.	.	MAF_USDA=2.459
NC_035089.1	8676982	.	A	T	.	.	MAF_INRAE=14.167;MAF_USDA=8.824
NC_035089.1	8677043	.	G	A	.	.	MAF_INRAE=25.0;MAF_USDA=17.647
NC_035089.1	8677123	.	A	G	.	.	MAF_USDA=2.459
NC_035089.1	8677189	.	C	T	.	.	MAF_INRAE=8.861
NC_035089.1	8677208	.	G	T	.	.	MAF_INRAE=38.333
NC_035089.1	8677209	.	C	A	.	.	MAF_INRAE=38.333
NC_035089.1	8677223	.	G	A	.	.	MAF_USDA=1.639
NC_035089.1	8677226	.	T	A	.	.	MAF_INRAE=26.667
NC_035089.1	8677261	.	T	G	.	.	MAF_USDA=7.5
NC_035089.1	8677300	.	G	T	.	.	MAF_INRAE=10.127
NC_035089.1	8677352	.	C	T	.	.	MAF_USDA=1.639
NC_035089.1	8677371	.	G	T	.	.	MAF_USDA=1.639
NC_035089.1	8677420	.	T	C	.	.	MAF_INRAE=10.0
NC_035089.1	8683121	.	A	G	.	.	MAF_INRAE=2.632
NC_035089.1	8683171	.	A	C	.	.	MAF_INRAE=6.962
NC_035089.1	8683174	.	T	A	.	.	MAF_USDA=20.833
NC_035089.1	8683175	.	A	T	.	.	MAF_USDA=20.833
NC_035089.1	8683180	.	A	C	.	.	MAF_INRAE=19.167;MAF_USDA=18.75
NC_035089.1	8683189	.	G	A	.	.	MAF_USDA=27.083
NC_035089.1	8683199	.	C	A	.	.	MAF_INRAE=2.632
NC_035089.1	8683250	.	A	G	.	.	MAF_INRAE=9.167
NC_035089.1	8683252	.	T	G	.	.	MAF_INRAE=21.667;MAF_USDA=24.706
NC_035089.1	8683257	.	G	C	.	.	MAF_INRAE=21.667;MAF_USDA=24.706
NC_035089.1	8683258	.	T	C	.	.	MAF_INRAE=30.833
NC_035089.1	8683308	.	A	T	.	.	MAF_USDA=2.459
NC_035089.1	8683400	.	G	A	.	.	MAF_USDA=14.583
NC_035089.1	8683465	.	C	T	.	.	MAF_INRAE=2.5
NC_035089.1	8683504	.	C	A	.	.	MAF_INRAE=5.0
NC_035089.1	8683516	.	C	A	.	.	MAF_INRAE=3.333
NC_035089.1	8683518	.	A	G	.	.	MAF_INRAE=2.632
NC_035089.1	8683574	.	A	G	.	.	MAF_INRAE=3.333
NC_035089.1	8683576	.	G	A	.	.	MAF_INRAE=3.333
NC_035089.1	8683584	.	G	T	.	.	MAF_INRAE=2.5
NC_035089.1	8683587	.	C	A	.	.	MAF_INRAE=1.667
NC_035089.1	8683700	.	C	T	.	.	MAF_INRAE=1.899;MAF_USDA=10.417
NC_035089.1	8683739	.	G	A	.	.	MAF_INRAE=18.333
NC_035089.1	8683747	.	A	T	.	.	MAF_INRAE=2.632
NC_035089.1	8684002	.	A	T	.	.	MAF_USDA=14.583
NC_035089.1	8684012	.	G	A	.	.	MAF_USDA=4.167
NC_035089.1	8686106	.	C	A	.	.	MAF_USDA=2.083
NC_035089.1	8686168	.	C	T	.	.	MAF_INRAE=34.167
NC_035089.1	8686210	.	T	C	.	.	MAF_INRAE=1.899
NC_035089.1	8686239	.	C	G	.	.	MAF_INRAE=2.632
NC_035089.1	8686258	.	T	C	.	.	MAF_INRAE=20.0
NC_035089.1	8686288	.	C	A	.	.	MAF_INRAE=10.0
NC_035089.1	8686411	.	G	A	.	.	MAF_INRAE=2.632
NC_035089.1	8686482	.	A	G	.	.	MAF_USDA=2.459
NC_035089.1	8686814	.	T	G	.	.	MAF_INRAE=5.063
NC_035089.1	8686815	.	G	A	.	.	MAF_INRAE=5.833
NC_035089.1	8686856	.	G	A	.	.	MAF_USDA=2.459
NC_035089.1	8686871	.	T	C	.	.	MAF_INRAE=2.532;MAF_USDA=4.918
NC_035089.1	8686975	.	T	A	.	.	MAF_USDA=2.459
NC_035089.1	8687077	.	T	C	.	.	MAF_INRAE=39.167
NC_035089.1	8687231	.	A	T	.	.	MAF_USDA=1.639
NC_035089.1	8687236	.	C	T	.	.	MAF_INRAE=1.667;MAF_USDA=8.333
NC_035089.1	8687243	.	C	T	.	.	MAF_INRAE=1.667;MAF_USDA=1.639
NC_035089.1	8687315	.	G	T	.	.	MAF_USDA=2.459
NC_035089.1	8687372	.	G	A	.	.	MAF_INRAE=5.833;MAF_USDA=4.167
NC_035089.1	8687375	.	G	A	.	.	MAF_INRAE=1.667
NC_035089.1	8689119	.	T	A	.	.	MAF_INRAE=16.667
NC_035089.1	8689123	.	G	A	.	.	MAF_INRAE=5.0
NC_035089.1	8689131	.	C	T	.	.	MAF_INRAE=5.833
NC_035089.1	8689172	.	T	G	.	.	MAF_INRAE=15.833;MAF_USDA=16.667
NC_035089.1	8689213	.	C	T	.	.	MAF_INRAE=10.0
NC_035089.1	8689232	.	G	T	.	.	MAF_INRAE=2.632;MAF_USDA=4.098
NC_035089.1	8689308	.	A	T	.	.	MAF_USDA=1.639
NC_035089.1	8689332	.	T	A	.	.	MAF_INRAE=2.632;MAF_USDA=1.639
NC_035089.1	8689350	.	A	T	.	.	MAF_INRAE=46.667
NC_035089.1	8689359	.	G	T	.	.	MAF_USDA=4.098
NC_035089.1	8689388	.	C	G	.	.	MAF_INRAE=39.167
NC_035089.1	8689402	.	T	C	.	.	MAF_INRAE=39.167
NC_035089.1	8689422	.	T	A	.	.	MAF_INRAE=27.5
NC_035089.1	8689461	.	G	A	.	.	MAF_INRAE=10.0
NC_035089.1	8689547	.	C	A	.	.	MAF_INRAE=44.167
NC_035089.1	8689571	.	C	T	.	.	MAF_INRAE=7.5
NC_035089.1	8689628	.	G	T	.	.	MAF_INRAE=4.167
NC_035089.1	8689635	.	G	C	.	.	MAF_INRAE=30.833
NC_035089.1	8689654	.	G	C	.	.	MAF_INRAE=17.5
NC_035089.1	8689656	.	T	C	.	.	MAF_INRAE=1.899
NC_035089.1	8689690	.	T	C	.	.	MAF_INRAE=33.333
NC_035089.1	8689691	.	A	C	.	.	MAF_INRAE=32.5
NC_035089.1	8689722	.	T	A	.	.	MAF_INRAE=1.899
NC_035089.1	8689739	.	C	A	.	.	MAF_INRAE=2.632
NC_035089.1	8689971	.	T	C	.	.	MAF_INRAE=3.333
NC_035089.1	8690025	.	A	T	.	.	MAF_USDA=6.25
NC_035089.1	8690074	.	G	T	.	.	MAF_INRAE=2.5
NC_035089.1	8690112	.	A	G	.	.	MAF_INRAE=35.0
NC_035089.1	8690115	.	A	C	.	.	MAF_INRAE=45.833
NC_035089.1	8690188	.	C	T	.	.	MAF_INRAE=15.0
NC_035089.1	8690191	.	A	G	.	.	MAF_INRAE=2.632;MAF_USDA=6.557
NC_035089.1	8690200	.	G	A	.	.	MAF_USDA=6.25
NC_035089.1	8690252	.	C	T	.	.	MAF_INRAE=1.667;MAF_USDA=8.197
NC_035089.1	8690253	.	A	T	.	.	MAF_INRAE=1.667;MAF_USDA=8.197
NC_035089.1	8690255	.	T	A	.	.	MAF_USDA=2.459
NC_035089.1	8690256	.	G	T	.	.	MAF_USDA=2.459
NC_035089.1	8690264	.	A	G	.	.	MAF_USDA=10.656
NC_035089.1	8690295	.	T	C	.	.	MAF_INRAE=16.667;MAF_USDA=4.098
NC_035089.1	8690370	.	G	A	.	.	MAF_INRAE=37.5
NC_035089.1	8690374	.	C	T	.	.	MAF_USDA=2.459
NC_035089.1	8690382	.	A	C	.	.	MAF_INRAE=2.5
NC_035089.1	8690393	.	A	G	.	.	MAF_INRAE=19.167
NC_035089.1	8690396	.	T	G	.	.	MAF_INRAE=44.167
NC_035089.1	8690408	.	G	C	.	.	MAF_INRAE=1.667
NC_035089.1	8690412	.	T	G	.	.	MAF_USDA=1.639
NC_035089.1	8690431	.	G	T	.	.	MAF_INRAE=10.127
NC_035089.1	8690473	.	C	T	.	.	MAF_INRAE=4.167;MAF_USDA=6.557
NC_035089.1	8690488	.	G	A	.	.	MAF_USDA=7.059
NC_035089.1	8690642	.	C	G	.	.	MAF_INRAE=1.667
NC_035089.1	8690644	.	C	G	.	.	MAF_INRAE=2.632
NC_035089.1	8690652	.	G	C	.	.	MAF_INRAE=3.333
NC_035089.1	8690654	.	G	C	.	.	MAF_INRAE=5.0
NC_035089.1	8690822	.	G	T	.	.	MAF_USDA=4.918
NC_035089.1	8690870	.	C	A	.	.	MAF_USDA=5.738
NC_035089.1	8690872	.	A	G	.	.	MAF_USDA=12.5
NC_035089.1	8690874	.	C	T	.	.	MAF_USDA=4.098
NC_035089.1	8690887	.	C	A	.	.	MAF_INRAE=7.5;MAF_USDA=27.083
NC_035089.1	8690889	.	A	G	.	.	MAF_USDA=25.0
NC_035089.1	8690891	.	C	T	.	.	MAF_USDA=25.0
NC_035089.1	8691027	.	C	T	.	.	MAF_USDA=20.833
NC_035089.1	8691141	.	C	G	.	.	MAF_INRAE=2.632
NC_035089.1	8691213	.	G	A	.	.	MAF_INRAE=1.667
NC_035089.1	8691284	.	A	G	.	.	MAF_INRAE=5.833
NC_035089.1	8691523	.	T	A	.	.	MAF_USDA=18.75
NC_035089.1	8692330	.	C	A	.	.	MAF_INRAE=35.833
NC_035089.1	8692365	.	T	C	.	.	MAF_USDA=2.459
NC_035089.1	8692383	.	T	A	.	.	MAF_USDA=14.583
NC_035089.1	8692384	.	G	T	.	.	MAF_USDA=14.583
NC_035089.1	8692446	.	C	A	.	.	MAF_USDA=4.167
NC_035089.1	8692573	.	C	A	.	.	MAF_INRAE=15.833
NC_035089.1	8692587	.	G	T	.	.	MAF_INRAE=2.5
NC_035089.1	8692616	.	G	A	.	.	MAF_INRAE=15.0
NC_035089.1	8692619	.	G	A	.	.	MAF_INRAE=2.532
NC_035089.1	8692907	.	C	A	.	.	MAF_INRAE=5.0
NC_035089.1	8692908	.	T	C	.	.	MAF_INRAE=5.0
NC_035089.1	8693015	.	C	T	.	.	MAF_INRAE=8.228
NC_035089.1	8693050	.	A	C	.	.	MAF_INRAE=45.0
NC_035089.1	8693149	.	T	A	.	.	MAF_USDA=28.814
NC_035089.1	8693151	.	C	T	.	.	MAF_USDA=5.833
NC_035089.1	8693309	.	T	A	.	.	MAF_INRAE=2.5
NC_035089.1	8693321	.	A	C	.	.	MAF_INRAE=1.667
NC_035089.1	8693407	.	A	G	.	.	MAF_INRAE=47.5
NC_035089.1	8693445	.	C	T	.	.	MAF_INRAE=5.833
NC_035089.1	8693608	.	T	A	.	.	MAF_INRAE=17.5
NC_035089.1	8694866	.	A	T	.	.	MAF_INRAE=1.667;MAF_USDA=5.294
NC_035089.1	8694870	.	A	T	.	.	MAF_INRAE=2.632;MAF_USDA=4.167
NC_035089.1	8694900	.	A	G	.	.	MAF_INRAE=11.667
NC_035089.1	8694920	.	G	A	.	.	MAF_USDA=4.098
NC_035089.1	8694952	.	G	A	.	.	MAF_USDA=3.279
NC_035089.1	8694966	.	C	T	.	.	MAF_USDA=2.459
NC_035089.1	8694978	.	A	T	.	.	MAF_USDA=1.639
NC_035089.1	8694993	.	C	A	.	.	MAF_INRAE=15.833
NC_035089.1	8695029	.	A	C	.	.	MAF_INRAE=1.667
NC_035089.1	8695071	.	G	T	.	.	MAF_INRAE=45.0
NC_035089.1	8695122	.	T	A	.	.	MAF_INRAE=1.899;MAF_USDA=2.083
NC_035089.1	8695139	.	C	G	.	.	MAF_INRAE=15.833
NC_035089.1	8695145	.	G	T	.	.	MAF_INRAE=15.833
NC_035089.1	8695153	.	T	A	.	.	MAF_INRAE=2.5
NC_035089.1	8695213	.	C	A	.	.	MAF_USDA=1.639
NC_035089.1	8695256	.	G	T	.	.	MAF_INRAE=5.833
NC_035089.1	8695340	.	G	C	.	.	MAF_INRAE=5.0
NC_035089.1	8696476	.	A	G	.	.	MAF_USDA=8.333
NC_035089.1	8696491	.	A	C	.	.	MAF_INRAE=11.667
NC_035089.1	8696523	.	A	G	.	.	MAF_INRAE=9.167
NC_035089.1	8696546	.	G	T	.	.	MAF_INRAE=30.833
NC_035089.1	8696573	.	G	A	.	.	MAF_INRAE=2.5
NC_035089.1	8696582	.	G	T	.	.	MAF_INRAE=2.5
NC_035089.1	8696610	.	A	T	.	.	MAF_INRAE=17.5
NC_035089.1	8696622	.	A	T	.	.	MAF_INRAE=19.167
NC_035089.1	8696627	.	C	A	.	.	MAF_INRAE=19.167
NC_035089.1	8696631	.	G	T	.	.	MAF_INRAE=19.167
NC_035089.1	8696647	.	G	T	.	.	MAF_INRAE=1.667
NC_035089.1	8696660	.	A	G	.	.	MAF_INRAE=1.667
NC_035089.1	8696775	.	G	C	.	.	MAF_INRAE=27.5
NC_035089.1	8696840	.	C	T	.	.	MAF_INRAE=20.833
NC_035089.1	8696850	.	T	G	.	.	MAF_INRAE=1.667
NC_035089.1	8696903	.	T	A	.	.	MAF_INRAE=3.333
NC_035089.1	8696964	.	T	A	.	.	MAF_INRAE=7.5
NC_035089.1	8696971	.	G	T	.	.	MAF_INRAE=7.5
NC_035089.1	8697027	.	C	T	.	.	MAF_INRAE=14.167
NC_035089.1	8697054	.	T	G	.	.	MAF_INRAE=5.833
NC_035089.1	8697063	.	A	T	.	.	MAF_INRAE=5.833
NC_035089.1	8697068	.	A	G	.	.	MAF_INRAE=5.0
NC_035089.1	8697079	.	G	T	.	.	MAF_INRAE=5.833
NC_035089.1	8697086	.	G	A	.	.	MAF_INRAE=21.667;MAF_USDA=3.279
NC_035089.1	8697248	.	G	T	.	.	MAF_INRAE=45.0
NC_035089.1	8697253	.	A	C	.	.	MAF_INRAE=29.167
NC_035089.1	8697263	.	G	C	.	.	MAF_INRAE=1.667
NC_035089.1	8697264	.	G	T	.	.	MAF_INRAE=1.667
NC_035089.1	8697266	.	G	A	.	.	MAF_INRAE=11.667
NC_035089.1	8697284	.	T	A	.	.	MAF_USDA=1.639
NC_035089.1	8697285	.	C	A	.	.	MAF_USDA=1.639
NC_035089.1	8697288	.	A	G	.	.	MAF_INRAE=14.167
NC_035089.1	8697319	.	C	G	.	.	MAF_INRAE=2.632;MAF_USDA=11.475
NC_035089.1	8697321	.	A	C	.	.	MAF_INRAE=40.0
NC_035089.1	8697349	.	T	A	.	.	MAF_USDA=4.098
NC_035089.1	8697372	.	C	A	.	.	MAF_INRAE=44.167
NC_035089.1	8697390	.	G	T	.	.	MAF_INRAE=20.833;MAF_USDA=4.098
NC_035089.1	8697393	.	C	T	.	.	MAF_USDA=3.279
NC_035089.1	8697403	.	G	A	.	.	MAF_INRAE=1.667
NC_035089.1	8697441	.	G	T	.	.	MAF_INRAE=20.0;MAF_USDA=4.098
NC_035089.1	8697752	.	C	T	.	.	MAF_INRAE=2.5
NC_035089.1	8697753	.	G	A	.	.	MAF_INRAE=10.127;MAF_USDA=16.667
NC_035089.1	8697800	.	T	G	.	.	MAF_INRAE=12.5
NC_035089.1	8697830	.	G	T	.	.	MAF_INRAE=6.667
NC_035089.1	8697839	.	C	A	.	.	MAF_INRAE=20.0
NC_035089.1	8697847	.	T	C	.	.	MAF_INRAE=17.5
NC_035089.1	8697880	.	T	C	.	.	MAF_INRAE=16.667
NC_035089.1	8697971	.	C	T	.	.	MAF_INRAE=12.5
NC_035089.1	8698004	.	C	T	.	.	MAF_INRAE=5.0
NC_035089.1	8698162	.	G	A	.	.	MAF_INRAE=26.667
NC_035089.1	8698165	.	A	T	.	.	MAF_INRAE=4.167
NC_035089.1	8698196	.	C	T	.	.	MAF_INRAE=3.333
NC_035089.1	8698202	.	G	A	.	.	MAF_INRAE=4.167
NC_035089.1	8698299	.	T	C	.	.	MAF_INRAE=25.833
NC_035089.1	8698355	.	C	A	.	.	MAF_INRAE=6.667
NC_035089.1	8698371	.	A	T	.	.	MAF_INRAE=25.0
NC_035089.1	8698481	.	A	C	.	.	MAF_INRAE=11.667
NC_035089.1	8698668	.	T	C	.	.	MAF_INRAE=6.667
NC_035089.1	8698678	.	T	G	.	.	MAF_USDA=2.459
NC_035089.1	8698700	.	A	T	.	.	MAF_INRAE=32.5
NC_035089.1	8698738	.	G	A	.	.	MAF_INRAE=2.5
NC_035089.1	8698784	.	T	G	.	.	MAF_INRAE=41.667
NC_035089.1	8698805	.	A	G	.	.	MAF_INRAE=4.167
NC_035089.1	8698871	.	G	A	.	.	MAF_USDA=1.639
NC_035089.1	8699893	.	A	G	.	.	MAF_USDA=5.738
NC_035089.1	8700025	.	T	G	.	.	MAF_INRAE=6.962
NC_035089.1	8700066	.	C	T	.	.	MAF_INRAE=30.0
NC_035089.1	8700164	.	G	A	.	.	MAF_INRAE=3.333
NC_035089.1	8700166	.	G	A	.	.	MAF_INRAE=3.333
NC_035089.1	8700235	.	A	G	.	.	MAF_USDA=3.279
NC_035089.1	8700240	.	A	G	.	.	MAF_INRAE=6.962
NC_035089.1	8700244	.	G	A	.	.	MAF_USDA=1.639
NC_035089.1	8700258	.	T	C	.	.	MAF_USDA=1.639
NC_035089.1	8700302	.	T	C	.	.	MAF_INRAE=16.667
NC_035089.1	8700307	.	A	C	.	.	MAF_USDA=1.639
NC_035089.1	8700393	.	T	C	.	.	MAF_INRAE=14.167
NC_035089.1	8700421	.	G	T	.	.	MAF_INRAE=6.329
NC_035089.1	8700434	.	C	T	.	.	MAF_INRAE=29.167
NC_035089.1	8700633	.	T	C	.	.	MAF_INRAE=5.0
NC_035089.1	8706095	.	G	A	.	.	MAF_INRAE=34.167
NC_035089.1	8706110	.	C	A	.	.	MAF_INRAE=8.333
NC_035089.1	8706116	.	T	A	.	.	MAF_INRAE=20.833
NC_035089.1	8706173	.	T	G	.	.	MAF_INRAE=2.5
NC_035089.1	8706193	.	G	T	.	.	MAF_INRAE=35.0
NC_035089.1	8706280	.	G	T	.	.	MAF_INRAE=32.5
NC_035089.1	8706285	.	G	T	.	.	MAF_INRAE=30.833
NC_035089.1	8706350	.	C	A	.	.	MAF_INRAE=30.0
NC_035089.1	8706367	.	C	T	.	.	MAF_INRAE=21.667
NC_035089.1	8706443	.	A	G	.	.	MAF_USDA=4.098
NC_035089.1	8706453	.	A	G	.	.	MAF_INRAE=14.167
NC_035089.1	8706479	.	A	C	.	.	MAF_USDA=3.279
NC_035089.1	8706492	.	C	T	.	.	MAF_USDA=8.197
NC_035089.1	8706495	.	A	T	.	.	MAF_USDA=3.279
NC_035089.1	8706562	.	C	G	.	.	MAF_INRAE=29.167
NC_035089.1	8706567	.	T	A	.	.	MAF_USDA=4.098
NC_035089.1	8706569	.	C	A	.	.	MAF_USDA=6.471
NC_035089.1	8706608	.	A	G	.	.	MAF_INRAE=9.167
NC_035089.1	8706690	.	C	T	.	.	MAF_INRAE=15.833
NC_035089.1	8706697	.	A	G	.	.	MAF_INRAE=26.667
NC_035089.1	8706728	.	C	T	.	.	MAF_INRAE=24.051
NC_035089.1	8706860	.	C	T	.	.	MAF_INRAE=2.632
NC_035089.1	8706881	.	T	G	.	.	MAF_INRAE=2.632
NC_035089.1	8706892	.	G	A	.	.	MAF_USDA=22.917
NC_035089.1	8706948	.	T	A	.	.	MAF_USDA=4.348
NC_035089.1	8707001	.	T	G	.	.	MAF_USDA=10.417
NC_035089.1	8709245	.	A	G	.	.	MAF_INRAE=2.632
NC_035089.1	8709312	.	G	A	.	.	MAF_INRAE=45.0
NC_035089.1	8709380	.	C	T	.	.	MAF_INRAE=11.667
NC_035089.1	8709605	.	C	T	.	.	MAF_INRAE=3.333
NC_035089.1	8709628	.	T	C	.	.	MAF_INRAE=9.167
NC_035089.1	8709646	.	T	C	.	.	MAF_INRAE=1.667
NC_035089.1	8709918	.	G	T	.	.	MAF_USDA=2.083
NC_035089.1	8709937	.	C	A	.	.	MAF_USDA=14.583
NC_035089.1	8709941	.	A	T	.	.	MAF_USDA=2.083
NC_035089.1	8709998	.	A	C	.	.	MAF_USDA=22.917
NC_035089.1	8709999	.	G	T	.	.	MAF_USDA=20.833
NC_035089.1	8710200	.	T	A	.	.	MAF_USDA=37.5
NC_035089.1	8710202	.	T	A	.	.	MAF_USDA=37.5
NC_035089.1	8710252	.	C	A	.	.	MAF_USDA=39.583
NC_035089.1	8711923	.	C	T	.	.	MAF_USDA=4.098
NC_035089.1	8712098	.	C	T	.	.	MAF_INRAE=49.167
NC_035089.1	8712125	.	T	C	.	.	MAF_INRAE=10.0
NC_035089.1	8712144	.	G	T	.	.	MAF_INRAE=8.333
NC_035089.1	8712212	.	T	A	.	.	MAF_USDA=1.639
NC_035089.1	8712213	.	A	T	.	.	MAF_USDA=1.639
NC_035089.1	8712277	.	A	T	.	.	MAF_USDA=1.639
NC_035089.1	8712289	.	T	C	.	.	MAF_USDA=2.459
NC_035089.1	8719432	.	G	T	.	.	MAF_INRAE=6.667
NC_035089.1	8719433	.	C	A	.	.	MAF_INRAE=42.5
NC_035089.1	8719445	.	C	A	.	.	MAF_INRAE=42.5
NC_035089.1	8719507	.	A	G	.	.	MAF_INRAE=14.167
NC_035089.1	8719514	.	T	C	.	.	MAF_INRAE=26.667
NC_035089.1	8719521	.	A	T	.	.	MAF_INRAE=45.0
NC_035089.1	8719533	.	C	T	.	.	MAF_USDA=1.639
NC_035089.1	8719536	.	T	A	.	.	MAF_INRAE=5.833;MAF_USDA=4.706
NC_035089.1	8719561	.	G	A	.	.	MAF_INRAE=43.333
NC_035089.1	8719611	.	C	A	.	.	MAF_INRAE=13.333;MAF_USDA=14.706
NC_035089.1	8719635	.	T	C	.	.	MAF_USDA=1.639
NC_035089.1	8719636	.	C	A	.	.	MAF_INRAE=22.5
NC_035089.1	8719661	.	G	C	.	.	MAF_USDA=3.279
NC_035089.1	8719772	.	T	G	.	.	MAF_INRAE=13.333
NC_035089.1	8719774	.	A	T	.	.	MAF_USDA=3.279
NC_035089.1	8719823	.	T	A	.	.	MAF_INRAE=40.0
NC_035089.1	8719871	.	T	C	.	.	MAF_INRAE=40.833
NC_035089.1	8719951	.	C	G	.	.	MAF_INRAE=5.833
NC_035089.1	8720061	.	A	T	.	.	MAF_INRAE=12.5
NC_035089.1	8720075	.	G	T	.	.	MAF_INRAE=2.632
NC_035089.1	8720101	.	C	A	.	.	MAF_INRAE=18.333
NC_035089.1	8720131	.	A	G	.	.	MAF_INRAE=36.667
NC_035089.1	8720134	.	G	A	.	.	MAF_INRAE=6.667
NC_035089.1	8720163	.	G	T	.	.	MAF_INRAE=18.333
NC_035089.1	8720176	.	T	C	.	.	MAF_INRAE=15.833
NC_035089.1	8720186	.	C	T	.	.	MAF_INRAE=12.5
NC_035089.1	8720211	.	C	A	.	.	MAF_INRAE=12.658
NC_035089.1	8720222	.	A	G	.	.	MAF_INRAE=6.667
NC_035089.1	8720239	.	G	C	.	.	MAF_INRAE=11.667
NC_035089.1	8720285	.	T	C	.	.	MAF_INRAE=50.0
NC_035089.1	8720320	.	G	A	.	.	MAF_INRAE=43.333
NC_035089.1	8720363	.	C	T	.	.	MAF_INRAE=6.667
NC_035089.1	8720388	.	T	C	.	.	MAF_INRAE=7.5
NC_035089.1	8720438	.	C	A	.	.	MAF_INRAE=3.165
NC_035089.1	8720469	.	T	C	.	.	MAF_USDA=5.738
NC_035089.1	8720476	.	C	A	.	.	MAF_INRAE=2.632;MAF_USDA=5.738
NC_035089.1	8720529	.	A	C	.	.	MAF_INRAE=5.833
NC_035089.1	8720596	.	T	A	.	.	MAF_INRAE=2.5
NC_035089.1	8720624	.	T	A	.	.	MAF_INRAE=2.5
NC_035089.1	8720644	.	T	C	.	.	MAF_INRAE=1.667
NC_035089.1	8720701	.	C	T	.	.	MAF_INRAE=20.253
NC_035089.1	8720741	.	T	A	.	.	MAF_INRAE=20.886
NC_035089.1	8722314	.	G	C	.	.	MAF_USDA=6.25
NC_035089.1	8722334	.	G	T	.	.	MAF_USDA=2.459
NC_035089.1	8722408	.	G	C	.	.	MAF_USDA=14.583
NC_035089.1	8722437	.	G	A	.	.	MAF_INRAE=30.833
NC_035089.1	8722521	.	T	C	.	.	MAF_INRAE=7.5
NC_035089.1	8722574	.	A	C	.	.	MAF_USDA=9.016
NC_035089.1	8722620	.	T	A	.	.	MAF_USDA=33.333
NC_035089.1	8722701	.	A	T	.	.	MAF_USDA=6.25
NC_035089.1	8722892	.	C	A	.	.	MAF_USDA=2.5
NC_035089.1	8723026	.	A	T	.	.	MAF_INRAE=15.0
NC_035089.1	8723182	.	C	T	.	.	MAF_INRAE=2.632
NC_035089.1	8723218	.	G	A	.	.	MAF_USDA=2.459
NC_035089.1	8723225	.	A	T	.	.	MAF_INRAE=16.667
NC_035089.1	8723251	.	A	G	.	.	MAF_INRAE=18.333
NC_035089.1	8723285	.	C	T	.	.	MAF_USDA=2.459
NC_035089.1	8723422	.	G	T	.	.	MAF_INRAE=5.833;MAF_USDA=7.059
NC_035089.1	8723425	.	G	A	.	.	MAF_INRAE=43.333
NC_035089.1	8723452	.	C	G	.	.	MAF_INRAE=2.5
NC_035089.1	8723466	.	G	A	.	.	MAF_INRAE=18.333
NC_035089.1	8723468	.	C	T	.	.	MAF_INRAE=18.333
NC_035089.1	8723516	.	C	T	.	.	MAF_INRAE=12.5;MAF_USDA=7.059
NC_035089.1	8723563	.	G	A	.	.	MAF_USDA=4.098
NC_035089.1	8723567	.	G	A	.	.	MAF_INRAE=5.833;MAF_USDA=5.294
NC_035089.1	8723666	.	C	T	.	.	MAF_USDA=8.197
NC_035089.1	8723674	.	T	G	.	.	MAF_USDA=4.098
NC_035089.1	8723802	.	T	A	.	.	MAF_USDA=3.279
NC_035089.1	8723942	.	A	G	.	.	MAF_USDA=9.836
NC_035089.1	8723943	.	C	T	.	.	MAF_USDA=9.016
NC_035089.1	8723945	.	C	A	.	.	MAF_USDA=15.294
NC_035089.1	8723978	.	C	T	.	.	MAF_USDA=16.667
NC_035089.1	8723982	.	G	C	.	.	MAF_INRAE=7.895
NC_035089.1	8724013	.	C	T	.	.	MAF_USDA=4.167
NC_035089.1	8724039	.	C	T	.	.	MAF_INRAE=7.895
NC_035089.1	8724099	.	G	C	.	.	MAF_INRAE=7.895
NC_035089.1	8724152	.	G	A	.	.	MAF_USDA=5.738
NC_035089.1	8724178	.	A	G	.	.	MAF_USDA=1.639
NC_035089.1	8724195	.	G	T	.	.	MAF_USDA=14.583
NC_035089.1	8724207	.	C	T	.	.	MAF_INRAE=7.895
NC_035089.1	8724268	.	G	A	.	.	MAF_USDA=16.667
NC_035089.1	8724274	.	G	C	.	.	MAF_USDA=6.25
NC_035089.1	8724335	.	G	C	.	.	MAF_USDA=6.25
NC_035089.1	8725775	.	G	T	.	.	MAF_USDA=2.459
NC_035089.1	8725843	.	T	A	.	.	MAF_INRAE=2.632;MAF_USDA=10.417
NC_035089.1	8725889	.	A	G	.	.	MAF_USDA=2.459
NC_035089.1	8725966	.	A	T	.	.	MAF_INRAE=35.833
NC_035089.1	8725969	.	G	A	.	.	MAF_INRAE=5.833
NC_035089.1	8726012	.	G	A	.	.	MAF_INRAE=6.667
NC_035089.1	8726054	.	C	A	.	.	MAF_INRAE=37.5
NC_035089.1	8726081	.	A	T	.	.	MAF_INRAE=5.0;MAF_USDA=8.333
NC_035089.1	8726082	.	G	C	.	.	MAF_INRAE=14.167
NC_035089.1	8726108	.	G	T	.	.	MAF_INRAE=5.0
NC_035089.1	8726128	.	T	A	.	.	MAF_INRAE=5.0
NC_035089.1	8726138	.	G	C	.	.	MAF_INRAE=2.532;MAF_USDA=4.098
NC_035089.1	8726169	.	G	A	.	.	MAF_INRAE=9.167;MAF_USDA=4.706
NC_035089.1	8726254	.	G	T	.	.	MAF_INRAE=8.333
NC_035089.1	8726289	.	G	A	.	.	MAF_INRAE=1.667;MAF_USDA=6.25
NC_035089.1	8726319	.	C	A	.	.	MAF_INRAE=32.5
NC_035089.1	8726323	.	G	T	.	.	MAF_INRAE=2.5;MAF_USDA=1.667
NC_035089.1	8726328	.	A	T	.	.	MAF_USDA=2.5
NC_035089.1	8726335	.	A	T	.	.	MAF_INRAE=13.333
NC_035089.1	8727644	.	T	A	.	.	MAF_USDA=1.639
NC_035089.1	8727646	.	A	C	.	.	MAF_USDA=1.639
NC_035089.1	8727664	.	T	A	.	.	MAF_INRAE=9.167
NC_035089.1	8727687	.	G	C	.	.	MAF_INRAE=28.333
NC_035089.1	8727690	.	G	A	.	.	MAF_USDA=2.459
NC_035089.1	8727700	.	A	T	.	.	MAF_INRAE=31.667
NC_035089.1	8727728	.	T	C	.	.	MAF_INRAE=6.667;MAF_USDA=12.5
NC_035089.1	8727756	.	T	G	.	.	MAF_INRAE=16.667;MAF_USDA=6.25
NC_035089.1	8727757	.	G	A	.	.	MAF_INRAE=4.167
NC_035089.1	8727766	.	G	A	.	.	MAF_INRAE=21.667
NC_035089.1	8727789	.	T	C	.	.	MAF_INRAE=3.333
NC_035089.1	8727915	.	C	T	.	.	MAF_INRAE=2.632
NC_035089.1	8728020	.	A	T	.	.	MAF_INRAE=28.333
NC_035089.1	8728040	.	A	G	.	.	MAF_INRAE=2.632
NC_035089.1	8728141	.	G	C	.	.	MAF_INRAE=5.833
NC_035089.1	8728573	.	G	T	.	.	MAF_INRAE=2.632
NC_035089.1	8728743	.	C	G	.	.	MAF_INRAE=3.333
NC_035089.1	8728872	.	G	T	.	.	MAF_INRAE=46.667
NC_035089.1	8728874	.	C	T	.	.	MAF_INRAE=10.0
NC_035089.1	8728882	.	C	T	.	.	MAF_INRAE=17.5;MAF_USDA=20.833
NC_035089.1	8728908	.	T	A	.	.	MAF_INRAE=45.833
NC_035089.1	8728975	.	G	C	.	.	MAF_INRAE=49.167
NC_035089.1	8728978	.	G	T	.	.	MAF_INRAE=15.0
NC_035089.1	8728982	.	G	A	.	.	MAF_INRAE=13.333
NC_035089.1	8729000	.	A	T	.	.	MAF_INRAE=44.167
NC_035089.1	8729005	.	G	A	.	.	MAF_INRAE=15.0
NC_035089.1	8729031	.	T	C	.	.	MAF_INRAE=47.5
NC_035089.1	8729112	.	G	T	.	.	MAF_INRAE=43.333
NC_035089.1	8729129	.	G	A	.	.	MAF_INRAE=48.333
NC_035089.1	8729186	.	C	A	.	.	MAF_INRAE=45.833
NC_035089.1	8729202	.	G	A	.	.	MAF_INRAE=47.5
NC_035089.1	8729207	.	T	C	.	.	MAF_INRAE=5.0
NC_035089.1	8729216	.	C	T	.	.	MAF_INRAE=5.0
NC_035089.1	8729259	.	T	G	.	.	MAF_INRAE=6.962
NC_035089.1	8729299	.	A	C	.	.	MAF_INRAE=5.0
NC_035089.1	8729300	.	A	G	.	.	MAF_INRAE=43.333
NC_035089.1	8729357	.	A	G	.	.	MAF_INRAE=49.167
NC_035089.1	8729358	.	C	T	.	.	MAF_INRAE=49.167
NC_035089.1	8729516	.	T	G	.	.	MAF_INRAE=14.167
NC_035089.1	8729582	.	T	A	.	.	MAF_INRAE=7.5
NC_035089.1	8729680	.	C	G	.	.	MAF_INRAE=3.333
NC_035089.1	8729830	.	G	A	.	.	MAF_USDA=20.833
NC_035089.1	8730757	.	T	A	.	.	MAF_USDA=16.667
NC_035089.1	8730821	.	A	G	.	.	MAF_USDA=37.5
NC_035089.1	8730826	.	C	G	.	.	MAF_USDA=12.5
NC_035089.1	8730989	.	T	C	.	.	MAF_INRAE=8.333
NC_035089.1	8730990	.	G	A	.	.	MAF_INRAE=8.333
NC_035089.1	8731096	.	A	C	.	.	MAF_INRAE=27.5;MAF_USDA=30.435
NC_035089.1	8731106	.	C	T	.	.	MAF_INRAE=15.0;MAF_USDA=23.913
NC_035089.1	8731209	.	C	A	.	.	MAF_USDA=4.167
NC_035089.1	8731214	.	A	T	.	.	MAF_USDA=4.167
NC_035089.1	8731238	.	C	G	.	.	MAF_USDA=47.917
NC_035089.1	8731288	.	T	G	.	.	MAF_USDA=10.417
NC_035089.1	8731347	.	G	A	.	.	MAF_USDA=16.667
NC_035089.1	8731348	.	T	C	.	.	MAF_USDA=4.167
NC_035089.1	8731366	.	A	G	.	.	MAF_USDA=22.917
NC_035089.1	8731383	.	A	G	.	.	MAF_INRAE=4.167;MAF_USDA=6.25
NC_035089.1	8731387	.	A	C	.	.	MAF_USDA=29.167
NC_035089.1	8731388	.	C	A	.	.	MAF_USDA=27.381
NC_035089.1	8731461	.	G	A	.	.	MAF_INRAE=10.0;MAF_USDA=20.833
NC_035089.1	8731511	.	C	T	.	.	MAF_INRAE=2.5
NC_035089.1	8731826	.	T	A	.	.	MAF_USDA=37.5
NC_035089.1	8733688	.	C	A	.	.	MAF_USDA=39.583
NC_035089.1	8733694	.	T	C	.	.	MAF_USDA=41.667
NC_035089.1	8733811	.	C	T	.	.	MAF_USDA=25.301
NC_035089.1	8733843	.	A	G	.	.	MAF_INRAE=15.833;MAF_USDA=33.333
NC_035089.1	8733868	.	T	A	.	.	MAF_USDA=9.836
NC_035089.1	8733899	.	C	T	.	.	MAF_INRAE=20.0;MAF_USDA=7.647
NC_035089.1	8734016	.	A	T	.	.	MAF_USDA=1.639
NC_035089.1	8734048	.	C	T	.	.	MAF_USDA=4.167
NC_035089.1	8734108	.	C	T	.	.	MAF_USDA=6.25
NC_035089.1	8734375	.	C	T	.	.	MAF_USDA=14.583
NC_035089.1	8734585	.	C	T	.	.	MAF_INRAE=4.167;MAF_USDA=10.417
NC_035089.1	8734614	.	G	A	.	.	MAF_INRAE=4.167
NC_035089.1	8734621	.	C	T	.	.	MAF_INRAE=7.5;MAF_USDA=14.583
NC_035089.1	8734664	.	C	A	.	.	MAF_USDA=2.459
NC_035089.1	8734687	.	C	T	.	.	MAF_USDA=13.934
NC_035089.1	8734717	.	T	G	.	.	MAF_INRAE=18.333
NC_035089.1	8734721	.	A	C	.	.	MAF_INRAE=18.333
NC_035089.1	8734773	.	A	T	.	.	MAF_INRAE=10.0
NC_035089.1	8734804	.	G	A	.	.	MAF_INRAE=2.632
NC_035089.1	8734820	.	A	C	.	.	MAF_USDA=29.661
NC_035089.1	8734866	.	C	A	.	.	MAF_USDA=45.833
NC_035089.1	8734917	.	C	A	.	.	MAF_INRAE=12.5
NC_035089.1	8734937	.	C	G	.	.	MAF_INRAE=2.632
NC_035089.1	8734966	.	C	T	.	.	MAF_USDA=1.639
NC_035089.1	8734978	.	T	C	.	.	MAF_USDA=14.754
NC_035089.1	8734990	.	A	G	.	.	MAF_USDA=2.459
NC_035089.1	8734992	.	T	C	.	.	MAF_USDA=1.639
NC_035089.1	8734994	.	T	A	.	.	MAF_USDA=1.639
NC_035089.1	8734996	.	A	C	.	.	MAF_USDA=1.639
NC_035089.1	8735005	.	A	G	.	.	MAF_USDA=8.333
NC_035089.1	8735010	.	C	A	.	.	MAF_USDA=3.279
NC_035089.1	8735409	.	A	C	.	.	MAF_USDA=25.0
NC_035089.1	8735442	.	A	C	.	.	MAF_INRAE=5.833
NC_035089.1	8735452	.	T	A	.	.	MAF_INRAE=4.167
NC_035089.1	8735469	.	A	T	.	.	MAF_USDA=6.25
NC_035089.1	8735470	.	A	G	.	.	MAF_USDA=6.25
NC_035089.1	8735674	.	A	T	.	.	MAF_USDA=39.583
NC_035089.1	8735730	.	C	T	.	.	MAF_USDA=20.833
NC_035089.1	8735731	.	T	G	.	.	MAF_USDA=20.833
NC_035089.1	8737468	.	G	A	.	.	MAF_INRAE=1.667
NC_035089.1	8737471	.	A	G	.	.	MAF_INRAE=1.667
NC_035089.1	8737474	.	A	G	.	.	MAF_INRAE=1.667
NC_035089.1	8737535	.	T	C	.	.	MAF_USDA=1.639
NC_035089.1	8737537	.	G	T	.	.	MAF_USDA=1.639
NC_035089.1	8737617	.	C	T	.	.	MAF_USDA=1.639
NC_035089.1	8737630	.	C	A	.	.	MAF_USDA=2.459
NC_035089.1	8738591	.	A	C	.	.	MAF_USDA=16.667
NC_035089.1	8738621	.	T	C	.	.	MAF_INRAE=20.833;MAF_USDA=17.059
NC_035089.1	8738624	.	G	A	.	.	MAF_INRAE=20.833;MAF_USDA=18.235
NC_035089.1	8738643	.	A	T	.	.	MAF_USDA=1.639
NC_035089.1	8738645	.	A	C	.	.	MAF_INRAE=16.667
NC_035089.1	8738720	.	G	C	.	.	MAF_INRAE=22.5;MAF_USDA=37.5
NC_035089.1	8738778	.	T	A	.	.	MAF_INRAE=7.895
NC_035089.1	8740389	.	G	A	.	.	MAF_INRAE=2.632
NC_035089.1	8740482	.	G	C	.	.	MAF_INRAE=19.167
NC_035089.1	8740486	.	G	A	.	.	MAF_INRAE=4.167
NC_035089.1	8740497	.	G	A	.	.	MAF_INRAE=20.0
NC_035089.1	8740503	.	A	G	.	.	MAF_INRAE=20.0;MAF_USDA=8.333
NC_035089.1	8740515	.	G	C	.	.	MAF_INRAE=20.833;MAF_USDA=8.333
NC_035089.1	8740527	.	A	C	.	.	MAF_INRAE=19.167
NC_035089.1	8740533	.	C	T	.	.	MAF_INRAE=17.5;MAF_USDA=16.667
NC_035089.1	8740590	.	T	A	.	.	MAF_USDA=9.412
NC_035089.1	8740660	.	G	A	.	.	MAF_USDA=2.353
NC_035089.1	8740683	.	T	C	.	.	MAF_INRAE=17.5;MAF_USDA=11.765
NC_035089.1	8740740	.	T	C	.	.	MAF_INRAE=23.333;MAF_USDA=14.754
NC_035089.1	8740742	.	C	T	.	.	MAF_INRAE=42.5
NC_035089.1	8740743	.	G	A	.	.	MAF_INRAE=23.333;MAF_USDA=13.529
NC_035089.1	8740776	.	T	A	.	.	MAF_INRAE=25.833
NC_035089.1	8740803	.	G	A	.	.	MAF_INRAE=31.667
NC_035089.1	8740806	.	G	T	.	.	MAF_INRAE=15.833
NC_035089.1	8740823	.	G	T	.	.	MAF_INRAE=2.632
NC_035089.1	8740835	.	A	G	.	.	MAF_INRAE=6.667
NC_035089.1	8740911	.	G	A	.	.	MAF_INRAE=11.667
NC_035089.1	8740915	.	C	T	.	.	MAF_INRAE=28.333
NC_035089.1	8740923	.	G	A	.	.	MAF_INRAE=21.667
NC_035089.1	8740973	.	C	G	.	.	MAF_INRAE=10.833
NC_035089.1	8741015	.	T	G	.	.	MAF_USDA=14.167
NC_035089.1	8741035	.	C	A	.	.	MAF_INRAE=11.667;MAF_USDA=10.119
NC_035089.1	8741060	.	T	C	.	.	MAF_INRAE=2.532
NC_035089.1	8741132	.	C	T	.	.	MAF_USDA=2.542
NC_035089.1	8741356	.	C	G	.	.	MAF_USDA=37.5
NC_035089.1	8741717	.	G	A	.	.	MAF_USDA=6.25
NC_035089.1	8741729	.	C	G	.	.	MAF_USDA=35.417
NC_035089.1	8741756	.	G	A	.	.	MAF_USDA=39.583
NC_035089.1	8741770	.	T	A	.	.	MAF_USDA=8.333
NC_035089.1	8741771	.	G	T	.	.	MAF_USDA=8.333
NC_035089.1	8741803	.	G	A	.	.	MAF_USDA=11.364
NC_035089.1	8741808	.	G	A	.	.	MAF_USDA=4.098
NC_035089.1	8741828	.	C	T	.	.	MAF_USDA=10.714
NC_035089.1	8742103	.	G	T	.	.	MAF_INRAE=30.0
NC_035089.1	8742116	.	A	C	.	.	MAF_INRAE=4.167
NC_035089.1	8742126	.	T	C	.	.	MAF_INRAE=11.667
NC_035089.1	8742142	.	T	C	.	.	MAF_INRAE=16.667
NC_035089.1	8742172	.	A	T	.	.	MAF_INRAE=5.0;MAF_USDA=8.333
NC_035089.1	8742423	.	G	A	.	.	MAF_INRAE=24.167;MAF_USDA=15.217
NC_035089.1	8742465	.	C	T	.	.	MAF_INRAE=14.167
NC_035089.1	8742506	.	T	C	.	.	MAF_INRAE=11.667
NC_035089.1	8742520	.	G	T	.	.	MAF_INRAE=12.5;MAF_USDA=12.5
NC_035089.1	8742521	.	C	T	.	.	MAF_INRAE=12.5;MAF_USDA=12.5
NC_035089.1	8742536	.	T	G	.	.	MAF_INRAE=22.5
NC_035089.1	8742543	.	T	G	.	.	MAF_INRAE=2.5
NC_035089.1	8742545	.	C	T	.	.	MAF_INRAE=6.667
NC_035089.1	8742580	.	C	A	.	.	MAF_USDA=4.167
NC_035089.1	8742630	.	G	T	.	.	MAF_INRAE=5.0
NC_035089.1	8742637	.	C	T	.	.	MAF_INRAE=20.0
NC_035089.1	8742639	.	A	C	.	.	MAF_INRAE=20.833;MAF_USDA=4.167
NC_035089.1	8742640	.	T	C	.	.	MAF_INRAE=37.5;MAF_USDA=45.833
NC_035089.1	8742658	.	A	G	.	.	MAF_INRAE=6.667
NC_035089.1	8742673	.	C	T	.	.	MAF_INRAE=20.0;MAF_USDA=4.167
NC_035089.1	8742674	.	C	T	.	.	MAF_INRAE=20.0;MAF_USDA=4.167
NC_035089.1	8742717	.	T	C	.	.	MAF_INRAE=10.833;MAF_USDA=29.167
NC_035089.1	8742721	.	A	G	.	.	MAF_INRAE=7.5;MAF_USDA=10.417
NC_035089.1	8742744	.	C	G	.	.	MAF_INRAE=5.833
NC_035089.1	8742757	.	G	A	.	.	MAF_INRAE=29.167
NC_035089.1	8742786	.	T	C	.	.	MAF_INRAE=22.5;MAF_USDA=6.25
NC_035089.1	8742795	.	T	A	.	.	MAF_INRAE=19.167;MAF_USDA=4.167
NC_035089.1	8742796	.	G	T	.	.	MAF_INRAE=19.167;MAF_USDA=4.167
NC_035089.1	8742850	.	T	C	.	.	MAF_USDA=29.167
NC_035089.1	8742853	.	C	T	.	.	MAF_USDA=35.417
NC_035089.1	8742942	.	G	A	.	.	MAF_USDA=27.083
NC_035089.1	8742980	.	C	G	.	.	MAF_USDA=14.583
NC_035089.1	8743008	.	C	T	.	.	MAF_INRAE=10.0;MAF_USDA=31.25
NC_035089.1	8743015	.	G	T	.	.	MAF_INRAE=19.167;MAF_USDA=12.5
NC_035089.1	8743067	.	G	A	.	.	MAF_INRAE=43.333
NC_035089.1	8743072	.	A	C	.	.	MAF_INRAE=24.167;MAF_USDA=12.5
NC_035089.1	8743073	.	G	A	.	.	MAF_INRAE=24.167;MAF_USDA=12.5
NC_035089.1	8743155	.	A	G	.	.	MAF_INRAE=46.667;MAF_USDA=27.083
NC_035089.1	8743187	.	T	G	.	.	MAF_USDA=8.333
NC_035089.1	8745368	.	A	G	.	.	MAF_USDA=6.25
NC_035089.1	8745403	.	C	A	.	.	MAF_INRAE=5.263
NC_035089.1	8745504	.	G	T	.	.	MAF_USDA=4.167
NC_035089.1	8745544	.	T	G	.	.	MAF_INRAE=15.789
NC_035089.1	8745835	.	C	G	.	.	MAF_INRAE=10.526
NC_035089.1	8750355	.	T	A	.	.	MAF_USDA=10.87
NC_035089.1	8754586	.	G	T	.	.	MAF_USDA=22.727
NC_035089.1	8754623	.	G	A	.	.	MAF_USDA=7.229
NC_035089.1	8754625	.	C	T	.	.	MAF_USDA=12.805
NC_035089.1	8754880	.	G	A	.	.	MAF_USDA=5.422
NC_035089.1	8754883	.	C	G	.	.	MAF_USDA=4.918
NC_035089.1	8754887	.	T	A	.	.	MAF_USDA=5.952
NC_035089.1	8756680	.	T	C	.	.	MAF_INRAE=12.658;MAF_USDA=9.016
NC_035089.1	8756713	.	A	T	.	.	MAF_INRAE=22.5;MAF_USDA=10.656
NC_035089.1	8756719	.	C	A	.	.	MAF_USDA=1.639
NC_035089.1	8756779	.	G	T	.	.	MAF_INRAE=15.823
NC_035089.1	8756793	.	C	A	.	.	MAF_INRAE=5.696
NC_035089.1	8756943	.	A	C	.	.	MAF_INRAE=5.833
NC_035089.1	8756952	.	G	A	.	.	MAF_INRAE=36.667
NC_035089.1	8756962	.	C	A	.	.	MAF_INRAE=35.0
NC_035089.1	8757001	.	T	C	.	.	MAF_INRAE=9.167
NC_035089.1	8757002	.	A	G	.	.	MAF_USDA=3.279
NC_035089.1	8757007	.	T	G	.	.	MAF_USDA=8.197
NC_035089.1	8757008	.	G	T	.	.	MAF_USDA=1.639
NC_035089.1	8757009	.	T	G	.	.	MAF_INRAE=5.833;MAF_USDA=19.672
NC_035089.1	8757010	.	A	G	.	.	MAF_INRAE=4.167;MAF_USDA=9.016
NC_035089.1	8757025	.	C	A	.	.	MAF_INRAE=36.667;MAF_USDA=4.098
NC_035089.1	8757033	.	A	G	.	.	MAF_USDA=13.934
NC_035089.1	8757036	.	T	A	.	.	MAF_USDA=8.197
NC_035089.1	8757044	.	C	A	.	.	MAF_USDA=6.557
NC_035089.1	8757059	.	G	C	.	.	MAF_INRAE=1.667
NC_035089.1	8757069	.	T	C	.	.	MAF_INRAE=6.667;MAF_USDA=5.738
NC_035089.1	8757072	.	T	C	.	.	MAF_USDA=5.738
NC_035089.1	8757073	.	C	T	.	.	MAF_USDA=9.016
NC_035089.1	8757076	.	A	G	.	.	MAF_INRAE=46.667
NC_035089.1	8757083	.	G	T	.	.	MAF_INRAE=35.0
NC_035089.1	8757084	.	A	C	.	.	MAF_INRAE=22.5
NC_035089.1	8757098	.	A	G	.	.	MAF_USDA=14.706
NC_035089.1	8757104	.	C	T	.	.	MAF_INRAE=25.833;MAF_USDA=21.176
NC_035089.1	8757113	.	C	T	.	.	MAF_USDA=9.836
NC_035089.1	8757177	.	C	T	.	.	MAF_INRAE=7.5;MAF_USDA=7.059
NC_035089.1	8757241	.	A	T	.	.	MAF_INRAE=36.667
NC_035089.1	8757257	.	G	A	.	.	MAF_INRAE=17.089;MAF_USDA=15.882
NC_035089.1	8757259	.	A	T	.	.	MAF_INRAE=5.0
NC_035089.1	8757270	.	G	T	.	.	MAF_INRAE=5.833
NC_035089.1	8757280	.	A	T	.	.	MAF_INRAE=36.667;MAF_USDA=5.294
NC_035089.1	8757285	.	C	T	.	.	MAF_INRAE=37.5;MAF_USDA=4.706
NC_035089.1	8757296	.	A	C	.	.	MAF_USDA=12.353
NC_035089.1	8757320	.	G	T	.	.	MAF_USDA=2.941
NC_035089.1	8757360	.	T	G	.	.	MAF_INRAE=7.5;MAF_USDA=11.905
NC_035089.1	8757407	.	T	G	.	.	MAF_INRAE=23.333
NC_035089.1	8757442	.	G	T	.	.	MAF_INRAE=32.5;MAF_USDA=4.706
NC_035089.1	8757471	.	G	T	.	.	MAF_INRAE=35.0
NC_035089.1	8757514	.	C	T	.	.	MAF_USDA=2.459
NC_035089.1	8757541	.	T	G	.	.	MAF_USDA=3.279
NC_035089.1	8757561	.	T	G	.	.	MAF_INRAE=49.167
NC_035089.1	8757572	.	C	T	.	.	MAF_INRAE=27.5;MAF_USDA=17.059
NC_035089.1	8757580	.	G	A	.	.	MAF_INRAE=6.667;MAF_USDA=6.25
NC_035089.1	8757598	.	G	A	.	.	MAF_INRAE=4.167;MAF_USDA=16.667
NC_035089.1	8757632	.	G	T	.	.	MAF_USDA=2.353
NC_035089.1	8757635	.	A	C	.	.	MAF_USDA=1.639
NC_035089.1	8757643	.	A	T	.	.	MAF_USDA=3.279
NC_035089.1	8757644	.	A	G	.	.	MAF_INRAE=7.5;MAF_USDA=18.824
NC_035089.1	8759172	.	C	T	.	.	MAF_INRAE=4.43;MAF_USDA=12.5
NC_035089.1	8759175	.	C	T	.	.	MAF_USDA=2.459
NC_035089.1	8759264	.	C	T	.	.	MAF_INRAE=48.333
NC_035089.1	8759282	.	A	T	.	.	MAF_INRAE=6.962;MAF_USDA=4.098
NC_035089.1	8759296	.	C	T	.	.	MAF_USDA=2.459
NC_035089.1	8759304	.	C	G	.	.	MAF_USDA=1.639
NC_035089.1	8759314	.	A	G	.	.	MAF_USDA=2.459
NC_035089.1	8759376	.	G	A	.	.	MAF_USDA=2.459
NC_035089.1	8759424	.	C	T	.	.	MAF_INRAE=2.5
NC_035089.1	8759426	.	C	T	.	.	MAF_INRAE=15.833
NC_035089.1	8759578	.	G	A	.	.	MAF_INRAE=6.667
NC_035089.1	8761439	.	C	G	.	.	MAF_USDA=6.25
NC_035089.1	8761441	.	C	T	.	.	MAF_USDA=8.333
NC_035089.1	8761472	.	C	T	.	.	MAF_USDA=12.5
NC_035089.1	8761532	.	G	T	.	.	MAF_USDA=50.0
NC_035089.1	8761573	.	C	T	.	.	MAF_USDA=14.583
NC_035089.1	8762770	.	G	A	.	.	MAF_USDA=8.333
NC_035089.1	8762780	.	A	C	.	.	MAF_USDA=18.75
NC_035089.1	8762896	.	A	C	.	.	MAF_INRAE=13.158
NC_035089.1	8763146	.	C	T	.	.	MAF_INRAE=2.632
NC_035089.1	8763148	.	C	T	.	.	MAF_INRAE=2.632
NC_035089.1	8763475	.	A	G	.	.	MAF_USDA=14.583
NC_035089.1	8763477	.	G	A	.	.	MAF_USDA=7.059
NC_035089.1	8763518	.	G	A	.	.	MAF_USDA=5.833
NC_035089.1	8763948	.	T	G	.	.	MAF_USDA=29.167
NC_035089.1	8763988	.	G	A	.	.	MAF_INRAE=10.833
NC_035089.1	8764002	.	G	T	.	.	MAF_INRAE=8.333
NC_035089.1	8764017	.	T	G	.	.	MAF_USDA=43.75
NC_035089.1	8764023	.	G	A	.	.	MAF_USDA=6.25
NC_035089.1	8764025	.	G	A	.	.	MAF_USDA=29.167
NC_035089.1	8764032	.	T	G	.	.	MAF_USDA=22.917
NC_035089.1	8764042	.	T	C	.	.	MAF_USDA=12.5
NC_035089.1	8764985	.	C	T	.	.	MAF_USDA=4.167
NC_035089.1	8764991	.	G	A	.	.	MAF_USDA=27.083
NC_035089.1	8765043	.	C	A	.	.	MAF_USDA=6.25
NC_035089.1	8766495	.	G	A	.	.	MAF_INRAE=5.263
NC_035089.1	8766525	.	G	A	.	.	MAF_USDA=16.667
NC_035089.1	8766559	.	A	G	.	.	MAF_USDA=4.167
NC_035089.1	8766562	.	C	T	.	.	MAF_INRAE=9.167
NC_035089.1	8766596	.	C	A	.	.	MAF_USDA=20.833
NC_035089.1	8766684	.	C	T	.	.	MAF_USDA=1.667
NC_035089.1	8766685	.	G	C	.	.	MAF_USDA=35.417
NC_035089.1	8766708	.	C	T	.	.	MAF_USDA=1.667
NC_035089.1	8766709	.	C	G	.	.	MAF_USDA=5.357
NC_035089.1	8766724	.	T	C	.	.	MAF_USDA=3.333
NC_035089.1	8766731	.	A	C	.	.	MAF_USDA=16.071
NC_035089.1	8766752	.	T	C	.	.	MAF_USDA=4.167
NC_035089.1	8766764	.	C	T	.	.	MAF_INRAE=16.667
NC_035089.1	8766836	.	C	T	.	.	MAF_INRAE=31.667;MAF_USDA=22.917
NC_035089.1	8766855	.	C	T	.	.	MAF_INRAE=30.833;MAF_USDA=20.833
NC_035089.1	8766856	.	A	T	.	.	MAF_INRAE=16.667
NC_035089.1	8766901	.	C	T	.	.	MAF_INRAE=2.5
NC_035089.1	8766915	.	C	T	.	.	MAF_INRAE=2.5
NC_035089.1	8767098	.	T	G	.	.	MAF_USDA=30.435
NC_035089.1	8767111	.	G	T	.	.	MAF_USDA=32.609
NC_035089.1	8767168	.	C	T	.	.	MAF_USDA=6.25
NC_035089.1	8767212	.	C	T	.	.	MAF_USDA=31.25
NC_035089.1	8767272	.	T	G	.	.	MAF_INRAE=42.5;MAF_USDA=21.687
NC_035089.1	8767273	.	C	T	.	.	MAF_INRAE=13.333;MAF_USDA=2.41
NC_035089.1	8767307	.	G	C	.	.	MAF_INRAE=13.333
NC_035089.1	8767312	.	T	C	.	.	MAF_INRAE=10.127;MAF_USDA=7.229
NC_035089.1	8767326	.	C	T	.	.	MAF_INRAE=41.667;MAF_USDA=43.75
NC_035089.1	8767341	.	C	T	.	.	MAF_INRAE=35.833;MAF_USDA=21.687
NC_035089.1	8767343	.	C	T	.	.	MAF_INRAE=15.833;MAF_USDA=4.819
NC_035089.1	8767350	.	C	T	.	.	MAF_INRAE=41.667;MAF_USDA=37.5
NC_035089.1	8767356	.	A	G	.	.	MAF_USDA=10.843
NC_035089.1	8767413	.	T	G	.	.	MAF_USDA=27.083
NC_035089.1	8767431	.	G	T	.	.	MAF_USDA=20.833
NC_035089.1	8767554	.	C	A	.	.	MAF_USDA=13.043
NC_035089.1	8767555	.	A	G	.	.	MAF_USDA=28.261
NC_035089.1	8767601	.	T	G	.	.	MAF_USDA=19.88
NC_035089.1	8767602	.	C	T	.	.	MAF_USDA=18.293
NC_035089.1	8767654	.	T	G	.	.	MAF_INRAE=40.833;MAF_USDA=20.238
NC_035089.1	8767685	.	G	A	.	.	MAF_INRAE=38.333;MAF_USDA=21.084
NC_035089.1	8767780	.	C	A	.	.	MAF_USDA=45.833
NC_035089.1	8767798	.	A	G	.	.	MAF_USDA=41.667
NC_035089.1	8767818	.	C	A	.	.	MAF_USDA=43.75
NC_035089.1	8767819	.	A	T	.	.	MAF_USDA=43.75
NC_035089.1	8767834	.	T	G	.	.	MAF_USDA=12.5
NC_035089.1	8767847	.	T	C	.	.	MAF_USDA=47.917
NC_035089.1	8767882	.	A	T	.	.	MAF_USDA=35.417
NC_035089.1	8768056	.	T	G	.	.	MAF_INRAE=10.0;MAF_USDA=8.333
NC_035089.1	8768062	.	T	G	.	.	MAF_USDA=16.667
NC_035089.1	8769393	.	A	C	.	.	MAF_USDA=10.417
NC_035089.1	8769601	.	T	A	.	.	MAF_USDA=7.377
NC_035089.1	8769618	.	C	T	.	.	MAF_USDA=7.377
NC_035089.1	8769626	.	A	G	.	.	MAF_INRAE=2.5;MAF_USDA=9.016
NC_035089.1	8769628	.	T	A	.	.	MAF_INRAE=2.5;MAF_USDA=9.016
NC_035089.1	8769631	.	C	A	.	.	MAF_USDA=8.235
NC_035089.1	8769632	.	A	C	.	.	MAF_INRAE=2.5
NC_035089.1	8769633	.	T	G	.	.	MAF_INRAE=2.5;MAF_USDA=8.197
NC_035089.1	8769671	.	C	T	.	.	MAF_INRAE=1.667
NC_035089.1	8769750	.	G	T	.	.	MAF_INRAE=32.5
NC_035089.1	8769755	.	A	C	.	.	MAF_INRAE=32.5
NC_035089.1	8769766	.	G	T	.	.	MAF_INRAE=5.0;MAF_USDA=5.952
NC_035089.1	8769788	.	A	G	.	.	MAF_INRAE=3.333
NC_035089.1	8769819	.	C	G	.	.	MAF_INRAE=4.167
NC_035089.1	8769858	.	G	T	.	.	MAF_INRAE=17.5;MAF_USDA=15.854
NC_035089.1	8769895	.	C	T	.	.	MAF_INRAE=10.759;MAF_USDA=6.707
NC_035089.1	8769937	.	G	T	.	.	MAF_INRAE=5.0;MAF_USDA=16.667
NC_035089.1	8769951	.	T	C	.	.	MAF_INRAE=23.333;MAF_USDA=31.325
NC_035089.1	8769973	.	A	C	.	.	MAF_USDA=3.39
NC_035089.1	8770025	.	C	T	.	.	MAF_INRAE=10.833;MAF_USDA=10.417
NC_035089.1	8770185	.	A	C	.	.	MAF_USDA=4.167
NC_035089.1	8770359	.	G	T	.	.	MAF_USDA=22.917
NC_035089.1	8770513	.	T	A	.	.	MAF_INRAE=5.0
NC_035089.1	8770514	.	G	A	.	.	MAF_INRAE=6.667
NC_035089.1	8773197	.	A	G	.	.	MAF_USDA=5.738
NC_035089.1	8773287	.	C	T	.	.	MAF_INRAE=13.158;MAF_USDA=15.217
NC_035089.1	8776518	.	G	C	.	.	MAF_USDA=4.098
NC_035089.1	8776550	.	T	C	.	.	MAF_INRAE=10.0;MAF_USDA=6.25
NC_035089.1	8776696	.	C	T	.	.	MAF_INRAE=3.333
NC_035089.1	8776697	.	G	A	.	.	MAF_USDA=6.25
NC_035089.1	8776771	.	T	C	.	.	MAF_USDA=5.738
NC_035089.1	8776820	.	A	G	.	.	MAF_USDA=4.098
NC_035089.1	8776862	.	GAGAGG	GAGAGA	.	.	MAF_USDA=6.25
NC_035089.1	8776903	.	C	T	.	.	MAF_INRAE=15.823;MAF_USDA=8.235
NC_035089.1	8776919	.	A	G	.	.	MAF_USDA=4.918
NC_035089.1	8776923	.	C	T	.	.	MAF_USDA=7.647
NC_035089.1	8776945	.	G	C	.	.	MAF_USDA=4.098
NC_035089.1	8776956	.	C	T	.	.	MAF_USDA=1.639
NC_035089.1	8776966	.	C	T	.	.	MAF_INRAE=4.167;MAF_USDA=8.197
NC_035089.1	8776991	.	G	A	.	.	MAF_INRAE=35.833
NC_035089.1	8776992	.	G	A	.	.	MAF_INRAE=34.167;MAF_USDA=8.824
NC_035089.1	8777010	.	A	C	.	.	MAF_INRAE=34.167;MAF_USDA=8.824
NC_035089.1	8777014	.	A	G	.	.	MAF_INRAE=34.167;MAF_USDA=8.824
NC_035089.1	8777210	.	T	C	.	.	MAF_USDA=1.639
NC_035089.1	8777268	.	C	T	.	.	MAF_INRAE=6.667;MAF_USDA=5.882
NC_035089.1	8777280	.	G	T	.	.	MAF_INRAE=1.667
NC_035089.1	8777298	.	G	C	.	.	MAF_INRAE=3.333;MAF_USDA=3.279
NC_035089.1	8777489	.	G	A	.	.	MAF_USDA=7.647
NC_035089.1	8777516	.	G	A	.	.	MAF_USDA=7.647
NC_035089.1	8777541	.	A	T	.	.	MAF_USDA=7.377
NC_035089.1	8777549	.	G	C	.	.	MAF_USDA=2.459
NC_035089.1	8777643	.	C	T	.	.	MAF_USDA=3.529
NC_035089.1	8777655	.	C	T	.	.	MAF_USDA=2.459
NC_035089.1	8777868	.	A	G	.	.	MAF_USDA=4.918
NC_035089.1	8777904	.	T	G	.	.	MAF_INRAE=4.167;MAF_USDA=8.333
NC_035089.1	8777926	.	G	A	.	.	MAF_USDA=4.098
NC_035089.1	8777954	.	G	A	.	.	MAF_INRAE=15.833
NC_035089.1	8777963	.	G	T	.	.	MAF_INRAE=3.333
NC_035089.1	8778144	.	G	C	.	.	MAF_INRAE=5.263
NC_035089.1	8778472	.	C	T	.	.	MAF_INRAE=15.833
NC_035089.1	8778526	.	C	T	.	.	MAF_USDA=2.459
NC_035089.1	8778800	.	C	G	.	.	MAF_USDA=10.417
NC_035089.1	8780042	.	A	G	.	.	MAF_USDA=6.034
NC_035089.1	8780263	.	T	G	.	.	MAF_USDA=8.333
NC_035089.1	8780309	.	A	T	.	.	MAF_USDA=10.417
NC_035089.1	8780345	.	T	C	.	.	MAF_USDA=8.333
NC_035089.1	8780420	.	T	C	.	.	MAF_USDA=15.217
NC_035089.1	8780460	.	A	G	.	.	MAF_USDA=11.364
NC_035089.1	8781622	.	A	G	.	.	MAF_INRAE=8.333;MAF_USDA=14.583
NC_035089.1	8781647	.	G	C	.	.	MAF_INRAE=7.5;MAF_USDA=14.583
NC_035089.1	8781848	.	C	T	.	.	MAF_USDA=1.639
NC_035089.1	8781898	.	A	C	.	.	MAF_USDA=8.333
NC_035089.1	8781947	.	G	T	.	.	MAF_INRAE=13.158;MAF_USDA=7.647
NC_035089.1	8781954	.	A	C	.	.	MAF_INRAE=9.167;MAF_USDA=18.75
NC_035089.1	8781999	.	T	G	.	.	MAF_USDA=1.639
NC_035089.1	8782008	.	T	G	.	.	MAF_INRAE=1.667;MAF_USDA=8.333
NC_035089.1	8782029	.	G	A	.	.	MAF_INRAE=7.5
NC_035089.1	8782050	.	A	C	.	.	MAF_INRAE=5.833
NC_035089.1	8782053	.	G	T	.	.	MAF_INRAE=6.667
NC_035089.1	8782063	.	A	T	.	.	MAF_USDA=4.167
NC_035089.1	8782064	.	A	T	.	.	MAF_USDA=4.167
NC_035089.1	8783716	.	C	A	.	.	MAF_USDA=1.639
NC_035089.1	8783998	.	C	A	.	.	MAF_USDA=1.639
NC_035089.1	8784007	.	A	T	.	.	MAF_INRAE=6.329;MAF_USDA=1.765
NC_035089.1	8784060	.	G	A	.	.	MAF_INRAE=2.5
NC_035089.1	8784122	.	G	T	.	.	MAF_USDA=10.417
NC_035089.1	8784138	.	A	T	.	.	MAF_USDA=10.417
NC_035089.1	8784145	.	A	G	.	.	MAF_USDA=8.333
NC_035089.1	8784151	.	C	T	.	.	MAF_USDA=18.75
NC_035089.1	8784327	.	G	A	.	.	MAF_USDA=11.905
NC_035089.1	8785723	.	T	A	.	.	MAF_INRAE=2.632
NC_035089.1	8785855	.	C	A	.	.	MAF_INRAE=18.354;MAF_USDA=11.176
NC_035089.1	8786161	.	A	T	.	.	MAF_INRAE=28.333
NC_035089.1	8786583	.	T	C	.	.	MAF_USDA=4.167
NC_035089.1	8786598	.	G	A	.	.	MAF_USDA=8.333
NC_035089.1	8786601	.	G	A	.	.	MAF_USDA=1.639
NC_035089.1	8786630	.	G	A	.	.	MAF_INRAE=2.632;MAF_USDA=12.5
NC_035089.1	8786660	.	C	T	.	.	MAF_USDA=1.765
NC_035089.1	8786670	.	T	C	.	.	MAF_USDA=1.639
NC_035089.1	8786671	.	G	T	.	.	MAF_USDA=1.639
NC_035089.1	8786672	.	T	G	.	.	MAF_USDA=1.639
NC_035089.1	8786700	.	A	C	.	.	MAF_USDA=6.25
NC_035089.1	8786702	.	G	A	.	.	MAF_USDA=33.333
NC_035089.1	8787921	.	C	A	.	.	MAF_INRAE=5.263
NC_035089.1	8788215	.	C	T	.	.	MAF_USDA=10.417
NC_035089.1	8788356	.	C	T	.	.	MAF_INRAE=2.632;MAF_USDA=6.25
NC_035089.1	8792364	.	A	C	.	.	MAF_USDA=37.5
NC_035089.1	8792521	.	G	A	.	.	MAF_USDA=19.565
NC_035089.1	8792768	.	A	G	.	.	MAF_USDA=4.545
NC_035089.1	8797458	.	A	G	.	.	MAF_INRAE=2.632
NC_035089.1	8797594	.	A	T	.	.	MAF_USDA=21.765
NC_035089.1	8797602	.	T	C	.	.	MAF_USDA=6.25
NC_035089.1	8797678	.	C	T	.	.	MAF_USDA=6.25
NC_035089.1	8797693	.	G	A	.	.	MAF_INRAE=2.5
NC_035089.1	8797727	.	T	C	.	.	MAF_INRAE=10.833
NC_035089.1	8797747	.	A	G	.	.	MAF_INRAE=1.667
NC_035089.1	8797778	.	G	C	.	.	MAF_INRAE=4.167
NC_035089.1	8797802	.	A	G	.	.	MAF_INRAE=1.667
NC_035089.1	8797846	.	C	G	.	.	MAF_USDA=8.696
NC_035089.1	8798105	.	G	T	.	.	MAF_INRAE=2.5;MAF_USDA=4.167
NC_035089.1	8798164	.	A	C	.	.	MAF_INRAE=5.0;MAF_USDA=6.25
NC_035089.1	8798181	.	C	A	.	.	MAF_USDA=17.213
NC_035089.1	8798198	.	A	T	.	.	MAF_INRAE=1.667;MAF_USDA=4.706
NC_035089.1	8798239	.	G	A	.	.	MAF_USDA=3.279
NC_035089.1	8798562	.	A	G	.	.	MAF_INRAE=2.632
NC_035089.1	8798670	.	C	G	.	.	MAF_INRAE=12.5;MAF_USDA=20.833
NC_035089.1	8798696	.	A	C	.	.	MAF_USDA=8.333
NC_035089.1	8798726	.	T	G	.	.	MAF_USDA=4.918
NC_035089.1	8805436	.	T	G	.	.	MAF_USDA=4.167
NC_035089.1	8805925	.	T	G	.	.	MAF_INRAE=10.0
NC_035089.1	8806133	.	G	A	.	.	MAF_USDA=6.25
NC_035089.1	8806194	.	T	C	.	.	MAF_USDA=18.75
NC_035089.1	8806290	.	T	C	.	.	MAF_USDA=3.279
NC_035089.1	8806510	.	T	G	.	.	MAF_USDA=39.583
NC_035089.1	8806514	.	T	G	.	.	MAF_USDA=43.75
NC_035089.1	8806543	.	G	A	.	.	MAF_USDA=37.5
NC_035089.1	8806544	.	T	A	.	.	MAF_USDA=34.783
NC_035089.1	8806693	.	A	T	.	.	MAF_USDA=14.583
NC_035089.1	8806694	.	C	G	.	.	MAF_USDA=16.667
NC_035089.1	8806756	.	A	C	.	.	MAF_USDA=7.5
NC_035089.1	8806818	.	T	A	.	.	MAF_USDA=4.167
NC_035089.1	8806836	.	T	A	.	.	MAF_USDA=4.167
NC_035089.1	8807257	.	G	T	.	.	MAF_USDA=8.696
NC_035089.1	8807269	.	A	G	.	.	MAF_USDA=8.333
NC_035089.1	8807294	.	G	T	.	.	MAF_USDA=6.25
NC_035089.1	8807306	.	A	G	.	.	MAF_USDA=4.167
NC_035089.1	8807313	.	A	T	.	.	MAF_USDA=8.333
NC_035089.1	8807330	.	C	A	.	.	MAF_INRAE=8.333;MAF_USDA=10.417
NC_035089.1	8807372	.	C	T	.	.	MAF_USDA=2.459
NC_035089.1	8807405	.	C	A	.	.	MAF_INRAE=8.333;MAF_USDA=2.083
NC_035089.1	8807423	.	T	G	.	.	MAF_USDA=10.417
NC_035089.1	8807512	.	C	T	.	.	MAF_USDA=4.098
NC_035089.1	8807582	.	G	T	.	.	MAF_INRAE=18.333
NC_035089.1	8807588	.	C	T	.	.	MAF_INRAE=18.333
NC_035089.1	8807593	.	T	C	.	.	MAF_INRAE=20.0
NC_035089.1	8807620	.	C	A	.	.	MAF_USDA=4.167
NC_035089.1	8807676	.	C	G	.	.	MAF_INRAE=25.0
NC_035089.1	8807701	.	A	T	.	.	MAF_USDA=1.667
NC_035089.1	8807706	.	T	A	.	.	MAF_INRAE=22.5;MAF_USDA=5.357
NC_035089.1	8807905	.	G	A	.	.	MAF_INRAE=25.833
NC_035089.1	8807917	.	C	T	.	.	MAF_INRAE=45.0
NC_035089.1	8807965	.	A	G	.	.	MAF_INRAE=21.667
NC_035089.1	8808012	.	C	T	.	.	MAF_INRAE=7.5;MAF_USDA=7.647
NC_035089.1	8808017	.	G	T	.	.	MAF_INRAE=22.5
NC_035089.1	8808019	.	G	A	.	.	MAF_INRAE=1.667
NC_035089.1	8808048	.	A	G	.	.	MAF_INRAE=18.333
NC_035089.1	8808148	.	G	A	.	.	MAF_INRAE=20.833
NC_035089.1	8809935	.	T	C	.	.	MAF_USDA=27.083
NC_035089.1	8810915	.	A	G	.	.	MAF_INRAE=7.5;MAF_USDA=5.882
NC_035089.1	8810968	.	T	C	.	.	MAF_USDA=1.639
NC_035089.1	8810971	.	T	C	.	.	MAF_INRAE=5.833
NC_035089.1	8810995	.	G	C	.	.	MAF_INRAE=6.329
NC_035089.1	8810996	.	T	G	.	.	MAF_INRAE=5.833
NC_035089.1	8811139	.	C	T	.	.	MAF_INRAE=3.333;MAF_USDA=7.647
NC_035089.1	8811239	.	C	T	.	.	MAF_INRAE=4.167
NC_035089.1	8811265	.	C	T	.	.	MAF_USDA=2.941
NC_035089.1	8811294	.	G	A	.	.	MAF_INRAE=2.632
NC_035089.1	8811351	.	C	T	.	.	MAF_INRAE=23.333
NC_035089.1	8811361	.	A	G	.	.	MAF_INRAE=8.333;MAF_USDA=7.059
NC_035089.1	8811377	.	G	A	.	.	MAF_USDA=2.459
NC_035089.1	8811416	.	G	T	.	.	MAF_INRAE=5.833
NC_035089.1	8816710	.	C	T	.	.	MAF_USDA=33.333
NC_035089.1	8821315	.	C	A	.	.	MAF_USDA=8.696
NC_035089.1	8821349	.	C	T	.	.	MAF_USDA=3.279
NC_035089.1	8821576	.	T	C	.	.	MAF_USDA=2.459
NC_035089.1	8821601	.	T	A	.	.	MAF_USDA=2.5
NC_035089.1	8821602	.	T	A	.	.	MAF_USDA=2.5
NC_035089.1	8821617	.	A	G	.	.	MAF_USDA=2.459
NC_035089.1	8821632	.	C	A	.	.	MAF_USDA=12.5
NC_035089.1	8826558	.	G	A	.	.	MAF_USDA=21.739
NC_035089.1	8826641	.	A	C	.	.	MAF_USDA=14.706
NC_035089.1	8826691	.	G	C	.	.	MAF_INRAE=5.0;MAF_USDA=4.118
NC_035089.1	8826837	.	C	A	.	.	MAF_INRAE=9.167
NC_035089.1	8826838	.	C	A	.	.	MAF_INRAE=13.291
NC_035089.1	8826929	.	T	G	.	.	MAF_INRAE=33.333
NC_035089.1	8826979	.	C	A	.	.	MAF_INRAE=45.0
NC_035089.1	8827082	.	C	T	.	.	MAF_INRAE=1.667
NC_035089.1	8827159	.	G	A	.	.	MAF_USDA=1.639
NC_035089.1	8827161	.	G	T	.	.	MAF_USDA=16.667
NC_035089.1	8827233	.	T	C	.	.	MAF_USDA=19.048
NC_035089.1	8827241	.	G	C	.	.	MAF_USDA=6.667
NC_035089.1	8827653	.	T	A	.	.	MAF_USDA=18.75
NC_035089.1	8828104	.	C	A	.	.	MAF_USDA=2.459
NC_035089.1	8828109	.	A	T	.	.	MAF_USDA=2.459
NC_035089.1	8828133	.	G	C	.	.	MAF_USDA=16.393
NC_035089.1	8828183	.	T	G	.	.	MAF_INRAE=13.158;MAF_USDA=4.167
NC_035089.1	8828194	.	G	T	.	.	MAF_USDA=2.459
NC_035089.1	8828242	.	G	A	.	.	MAF_USDA=18.75
NC_035089.1	8828261	.	A	G	.	.	MAF_USDA=10.417
NC_035089.1	8836387	.	G	T	.	.	MAF_INRAE=41.667
NC_035089.1	8836396	.	A	C	.	.	MAF_INRAE=8.861
NC_035089.1	8836400	.	A	T	.	.	MAF_INRAE=10.833
NC_035089.1	8836401	.	A	T	.	.	MAF_USDA=1.639
NC_035089.1	8836402	.	A	C	.	.	MAF_INRAE=20.833
NC_035089.1	8836418	.	T	G	.	.	MAF_USDA=4.167
NC_035089.1	8836419	.	C	A	.	.	MAF_USDA=14.167
NC_035089.1	8836433	.	G	A	.	.	MAF_USDA=1.639
NC_035089.1	8836527	.	GT	GC	.	.	MAF_USDA=10.417
NC_035089.1	8836539	.	T	A	.	.	MAF_USDA=6.25
NC_035089.1	8836540	.	T	A	.	.	MAF_USDA=2.083
NC_035089.1	8836579	.	C	T	.	.	MAF_INRAE=2.632
NC_035089.1	8836604	.	A	G	.	.	MAF_USDA=10.656
NC_035089.1	8836613	.	C	T	.	.	MAF_USDA=3.529
NC_035089.1	8836637	.	G	T	.	.	MAF_INRAE=37.5
NC_035089.1	8836718	.	A	C	.	.	MAF_INRAE=25.0;MAF_USDA=18.852
NC_035089.1	8836726	.	G	A	.	.	MAF_INRAE=31.667
NC_035089.1	8836733	.	A	T	.	.	MAF_INRAE=31.667
NC_035089.1	8836739	.	A	C	.	.	MAF_USDA=7.377
NC_035089.1	8836780	.	T	A	.	.	MAF_INRAE=13.333
NC_035089.1	8836795	.	G	T	.	.	MAF_INRAE=10.759
NC_035089.1	8836804	.	C	T	.	.	MAF_INRAE=10.0;MAF_USDA=6.557
NC_035089.1	8836815	.	A	G	.	.	MAF_INRAE=43.333
NC_035089.1	8836823	.	G	A	.	.	MAF_INRAE=49.167
NC_035089.1	8836854	.	T	A	.	.	MAF_USDA=1.639
NC_035089.1	8836879	.	C	A	.	.	MAF_INRAE=5.0;MAF_USDA=1.639
NC_035089.1	8836881	.	T	C	.	.	MAF_USDA=1.639
NC_035089.1	8836894	.	T	G	.	.	MAF_INRAE=15.0
NC_035089.1	8836901	.	C	A	.	.	MAF_USDA=1.639
NC_035089.1	8836925	.	C	T	.	.	MAF_USDA=3.279
NC_035089.1	8836944	.	C	T	.	.	MAF_USDA=4.098
NC_035089.1	8836948	.	A	C	.	.	MAF_INRAE=40.0
NC_035089.1	8836984	.	C	G	.	.	MAF_INRAE=23.333
NC_035089.1	8837077	.	C	G	.	.	MAF_INRAE=10.0
NC_035089.1	8837096	.	C	T	.	.	MAF_USDA=4.098
NC_035089.1	8837134	.	C	T	.	.	MAF_INRAE=2.632
NC_035089.1	8837136	.	C	T	.	.	MAF_USDA=8.197
NC_035089.1	8837147	.	A	C	.	.	MAF_INRAE=25.0
NC_035089.1	8837181	.	C	T	.	.	MAF_INRAE=10.0
NC_035089.1	8837216	.	C	T	.	.	MAF_USDA=4.098
NC_035089.1	8837218	.	A	T	.	.	MAF_INRAE=17.5;MAF_USDA=5.882
NC_035089.1	8837235	.	T	G	.	.	MAF_INRAE=25.0;MAF_USDA=12.353
NC_035089.1	8837263	.	A	G	.	.	MAF_INRAE=24.167
NC_035089.1	8838967	.	T	C	.	.	MAF_USDA=6.667
NC_035089.1	8839006	.	G	A	.	.	MAF_USDA=1.667
NC_035089.1	8839012	.	A	G	.	.	MAF_INRAE=11.667
NC_035089.1	8839018	.	T	C	.	.	MAF_USDA=1.667
NC_035089.1	8839020	.	C	A	.	.	MAF_USDA=2.5
NC_035089.1	8839042	.	A	G	.	.	MAF_INRAE=2.632
NC_035089.1	8839062	.	G	C	.	.	MAF_USDA=4.268
NC_035089.1	8839171	.	T	C	.	.	MAF_INRAE=3.333;MAF_USDA=14.754
NC_035089.1	8839173	.	G	C	.	.	MAF_INRAE=2.632
NC_035089.1	8839184	.	G	T	.	.	MAF_INRAE=14.167
NC_035089.1	8839192	.	C	T	.	.	MAF_INRAE=6.667;MAF_USDA=4.118
NC_035089.1	8839206	.	A	G	.	.	MAF_USDA=10.656
NC_035089.1	8839210	.	C	T	.	.	MAF_INRAE=6.667;MAF_USDA=3.279
NC_035089.1	8839211	.	G	T	.	.	MAF_INRAE=15.0
NC_035089.1	8839221	.	A	C	.	.	MAF_INRAE=8.333
NC_035089.1	8839248	.	C	T	.	.	MAF_INRAE=15.833
NC_035089.1	8839249	.	G	A	.	.	MAF_INRAE=4.167
NC_035089.1	8839256	.	A	G	.	.	MAF_INRAE=41.667
NC_035089.1	8839259	.	T	G	.	.	MAF_INRAE=41.667
NC_035089.1	8839265	.	T	A	.	.	MAF_INRAE=14.167;MAF_USDA=4.118
NC_035089.1	8839275	.	A	G	.	.	MAF_INRAE=19.167
NC_035089.1	8839299	.	G	T	.	.	MAF_INRAE=10.0;MAF_USDA=3.529
NC_035089.1	8839303	.	A	C	.	.	MAF_INRAE=29.114
NC_035089.1	8839309	.	T	A	.	.	MAF_INRAE=12.025
NC_035089.1	8839346	.	A	T	.	.	MAF_INRAE=23.333
NC_035089.1	8839353	.	A	G	.	.	MAF_INRAE=1.667
NC_035089.1	8839359	.	A	T	.	.	MAF_INRAE=1.667
NC_035089.1	8839360	.	C	A	.	.	MAF_INRAE=12.5
NC_035089.1	8839395	.	C	T	.	.	MAF_INRAE=36.667
NC_035089.1	8839399	.	A	T	.	.	MAF_INRAE=36.667
NC_035089.1	8839412	.	A	G	.	.	MAF_INRAE=20.0
NC_035089.1	8839458	.	G	A	.	.	MAF_USDA=4.918
NC_035089.1	8839477	.	T	G	.	.	MAF_INRAE=13.333
NC_035089.1	8839494	.	A	G	.	.	MAF_USDA=2.5
NC_035089.1	8839521	.	C	G	.	.	MAF_INRAE=18.333
NC_035089.1	8839545	.	C	T	.	.	MAF_USDA=7.738
NC_035089.1	8839548	.	A	G	.	.	MAF_INRAE=48.333;MAF_USDA=29.167
NC_035089.1	8839562	.	T	A	.	.	MAF_USDA=5.932
NC_035089.1	8839563	.	G	T	.	.	MAF_USDA=5.932
NC_035089.1	8839587	.	G	T	.	.	MAF_USDA=10.417
NC_035089.1	8839594	.	C	T	.	.	MAF_USDA=7.143
NC_035089.1	8839595	.	G	A	.	.	MAF_USDA=8.333
NC_035089.1	8839620	.	C	T	.	.	MAF_INRAE=1.667;MAF_USDA=10.0
NC_035089.1	8839650	.	T	G	.	.	MAF_INRAE=44.167
NC_035089.1	8839678	.	A	G	.	.	MAF_INRAE=3.165
NC_035089.1	8839688	.	C	T	.	.	MAF_INRAE=2.632;MAF_USDA=6.25
NC_035089.1	8839693	.	G	A	.	.	MAF_INRAE=3.333;MAF_USDA=11.176
NC_035089.1	8839711	.	T	G	.	.	MAF_USDA=10.417
NC_035089.1	8839713	.	C	A	.	.	MAF_INRAE=3.333;MAF_USDA=10.417
NC_035089.1	8839724	.	C	A	.	.	MAF_USDA=5.882
NC_035089.1	8839725	.	A	G	.	.	MAF_USDA=5.882
NC_035089.1	8839729	.	A	G	.	.	MAF_INRAE=3.333
NC_035089.1	8839782	.	A	T	.	.	MAF_USDA=4.167
NC_035089.1	8839814	.	C	A	.	.	MAF_USDA=4.167
NC_035089.1	8839824	.	A	G	.	.	MAF_INRAE=2.632;MAF_USDA=15.0
NC_035089.1	8839830	.	T	C	.	.	MAF_USDA=17.213
NC_035089.1	8839837	.	T	C	.	.	MAF_USDA=9.016
NC_035089.1	8839839	.	A	G	.	.	MAF_USDA=8.197
NC_035089.1	8839843	.	G	A	.	.	MAF_USDA=16.667
NC_035089.1	8839967	.	C	T	.	.	MAF_USDA=1.667
NC_035089.1	8839969	.	A	C	.	.	MAF_USDA=4.167
NC_035089.1	8840025	.	T	C	.	.	MAF_USDA=5.833
NC_035089.1	8840027	.	G	A	.	.	MAF_USDA=5.0
NC_035089.1	8840037	.	A	G	.	.	MAF_USDA=1.667
NC_035089.1	8840109	.	C	T	.	.	MAF_USDA=1.667
NC_035089.1	8840234	.	G	T	.	.	MAF_USDA=13.415
NC_035089.1	8840305	.	G	A	.	.	MAF_USDA=9.036
NC_035089.1	8840307	.	C	T	.	.	MAF_USDA=1.695
NC_035089.1	8840379	.	A	T	.	.	MAF_USDA=1.695
NC_035089.1	8840387	.	C	T	.	.	MAF_USDA=3.614
NC_035089.1	8840393	.	T	C	.	.	MAF_INRAE=28.947
NC_035089.1	8840421	.	T	G	.	.	MAF_INRAE=2.632
NC_035089.1	8840453	.	G	A	.	.	MAF_USDA=8.333
NC_035089.1	8840470	.	A	G	.	.	MAF_INRAE=28.947
NC_035089.1	8840556	.	T	G	.	.	MAF_USDA=20.833
NC_035089.1	8840557	.	A	C	.	.	MAF_USDA=20.833
NC_035089.1	8840569	.	G	A	.	.	MAF_USDA=18.75
NC_035089.1	8840599	.	T	C	.	.	MAF_USDA=11.017
NC_035089.1	8840604	.	A	T	.	.	MAF_USDA=6.548
NC_035089.1	8840652	.	A	G	.	.	MAF_USDA=13.333
NC_035089.1	8840655	.	T	C	.	.	MAF_USDA=10.714
NC_035089.1	8840663	.	G	A	.	.	MAF_USDA=7.143
NC_035089.1	8840801	.	C	G	.	.	MAF_INRAE=13.158;MAF_USDA=4.918
NC_035089.1	8840822	.	G	T	.	.	MAF_USDA=2.459
NC_035089.1	8840836	.	G	T	.	.	MAF_USDA=10.0
NC_035089.1	8841011	.	T	A	.	.	MAF_USDA=8.696
NC_035089.1	8842060	.	A	G	.	.	MAF_USDA=20.833
NC_035089.1	8842094	.	A	G	.	.	MAF_USDA=6.522
NC_035089.1	8842115	.	C	T	.	.	MAF_USDA=30.435
NC_035089.1	8843291	.	A	C	.	.	MAF_USDA=4.167
NC_035089.1	8843363	.	G	T	.	.	MAF_USDA=7.143
NC_035089.1	8843385	.	C	G	.	.	MAF_USDA=9.524
NC_035089.1	8843423	.	G	T	.	.	MAF_USDA=2.459
NC_035089.1	8843424	.	G	A	.	.	MAF_INRAE=1.667;MAF_USDA=5.294
NC_035089.1	8843454	.	G	A	.	.	MAF_USDA=8.333
NC_035089.1	8843832	.	G	T	.	.	MAF_USDA=17.391
NC_035089.1	8844360	.	T	G	.	.	MAF_USDA=14.583
NC_035089.1	8844399	.	G	A	.	.	MAF_USDA=39.583
NC_035089.1	8844421	.	T	C	.	.	MAF_USDA=8.333
NC_035089.1	8844422	.	C	A	.	.	MAF_USDA=8.333
NC_035089.1	8844432	.	T	C	.	.	MAF_USDA=12.5
NC_035089.1	8844590	.	T	C	.	.	MAF_INRAE=49.167
NC_035089.1	8844591	.	G	A	.	.	MAF_INRAE=2.5;MAF_USDA=3.279
NC_035089.1	8844596	.	T	C	.	.	MAF_INRAE=10.0;MAF_USDA=10.588
NC_035089.1	8844611	.	C	T	.	.	MAF_INRAE=47.5
NC_035089.1	8844631	.	T	C	.	.	MAF_INRAE=10.0;MAF_USDA=10.0
NC_035089.1	8844650	.	G	C	.	.	MAF_INRAE=40.833
NC_035089.1	8844657	.	A	T	.	.	MAF_INRAE=20.253
NC_035089.1	8844685	.	T	C	.	.	MAF_INRAE=47.5
NC_035089.1	8844711	.	C	T	.	.	MAF_INRAE=5.0
NC_035089.1	8844767	.	C	T	.	.	MAF_USDA=1.639
NC_035089.1	8844781	.	C	T	.	.	MAF_USDA=2.459
NC_035089.1	8844804	.	A	C	.	.	MAF_INRAE=41.667
NC_035089.1	8844809	.	T	C	.	.	MAF_USDA=6.557
NC_035089.1	8844814	.	C	A	.	.	MAF_USDA=1.639
NC_035089.1	8844834	.	G	A	.	.	MAF_INRAE=8.333
NC_035089.1	8844876	.	T	C	.	.	MAF_INRAE=42.5
NC_035089.1	8844937	.	C	A	.	.	MAF_USDA=7.647
NC_035089.1	8844956	.	A	C	.	.	MAF_USDA=8.235
NC_035089.1	8845035	.	C	A	.	.	MAF_USDA=6.667
NC_035089.1	8845040	.	A	G	.	.	MAF_INRAE=1.667
NC_035089.1	8845041	.	T	A	.	.	MAF_INRAE=12.5
NC_035089.1	8845060	.	A	C	.	.	MAF_USDA=8.333
NC_035089.1	8845063	.	C	G	.	.	MAF_INRAE=50.0
NC_035089.1	8845080	.	G	T	.	.	MAF_USDA=2.5
NC_035089.1	8845118	.	G	A	.	.	MAF_USDA=1.667
NC_035089.1	8845134	.	G	A	.	.	MAF_INRAE=37.5
NC_035089.1	8845139	.	A	T	.	.	MAF_INRAE=21.667
NC_035089.1	8849970	.	A	G	.	.	MAF_USDA=34.783
NC_035089.1	8850141	.	G	A	.	.	MAF_USDA=8.333
NC_035089.1	8850151	.	G	A	.	.	MAF_USDA=14.583
NC_035089.1	8850152	.	T	C	.	.	MAF_USDA=25.0
NC_035089.1	8850168	.	T	C	.	.	MAF_USDA=20.833
NC_035089.1	8850198	.	C	G	.	.	MAF_USDA=2.083
NC_035089.1	8850205	.	C	T	.	.	MAF_USDA=10.417
NC_035089.1	8850239	.	C	G	.	.	MAF_INRAE=13.158
NC_035089.1	8850261	.	C	T	.	.	MAF_INRAE=13.158;MAF_USDA=19.565
NC_035089.1	8850322	.	G	A	.	.	MAF_USDA=18.75
NC_035089.1	8850329	.	T	A	.	.	MAF_USDA=20.833
NC_035089.1	8850428	.	C	A	.	.	MAF_INRAE=15.0
NC_035089.1	8850458	.	G	C	.	.	MAF_INRAE=14.167
NC_035089.1	8850541	.	A	G	.	.	MAF_INRAE=36.667
NC_035089.1	8850593	.	G	T	.	.	MAF_USDA=1.639
NC_035089.1	8850623	.	G	A	.	.	MAF_INRAE=1.667;MAF_USDA=11.475
NC_035089.1	8850679	.	T	C	.	.	MAF_INRAE=32.5;MAF_USDA=37.5
NC_035089.1	8850683	.	G	T	.	.	MAF_USDA=1.667
NC_035089.1	8850708	.	T	C	.	.	MAF_INRAE=19.167
NC_035089.1	8850725	.	T	C	.	.	MAF_INRAE=20.253;MAF_USDA=1.695
NC_035089.1	8850729	.	T	A	.	.	MAF_USDA=2.5
NC_035089.1	8850743	.	T	G	.	.	MAF_INRAE=39.167
NC_035089.1	8850744	.	T	A	.	.	MAF_INRAE=39.167
NC_035089.1	8850745	.	T	A	.	.	MAF_INRAE=25.833;MAF_USDA=32.203
NC_035089.1	8850749	.	A	C	.	.	MAF_USDA=5.932
NC_035089.1	8850782	.	A	T	.	.	MAF_INRAE=20.0;MAF_USDA=5.738
NC_035089.1	8850783	.	A	G	.	.	MAF_INRAE=20.0;MAF_USDA=5.738
NC_035089.1	8850790	.	A	G	.	.	MAF_INRAE=1.667
NC_035089.1	8850792	.	A	G	.	.	MAF_INRAE=13.333
NC_035089.1	8850797	.	T	C	.	.	MAF_USDA=1.639
NC_035089.1	8850798	.	T	G	.	.	MAF_USDA=2.459
NC_035089.1	8850799	.	T	A	.	.	MAF_INRAE=25.833
NC_035089.1	8850801	.	A	G	.	.	MAF_USDA=2.459
NC_035089.1	8850803	.	A	G	.	.	MAF_USDA=2.459
NC_035089.1	8850809	.	T	C	.	.	MAF_INRAE=15.19;MAF_USDA=1.639
NC_035089.1	8850817	.	C	A	.	.	MAF_INRAE=26.667
NC_035089.1	8850819	.	C	A	.	.	MAF_INRAE=1.667;MAF_USDA=6.557
NC_035089.1	8850820	.	T	C	.	.	MAF_USDA=2.459
NC_035089.1	8850822	.	T	C	.	.	MAF_USDA=2.459
NC_035089.1	8850832	.	C	T	.	.	MAF_INRAE=28.333
NC_035089.1	8850839	.	G	A	.	.	MAF_INRAE=5.833
NC_035089.1	8850847	.	A	G	.	.	MAF_INRAE=1.667
NC_035089.1	8850850	.	T	G	.	.	MAF_INRAE=9.167
NC_035089.1	8850859	.	A	C	.	.	MAF_INRAE=4.167;MAF_USDA=5.294
NC_035089.1	8850874	.	A	C	.	.	MAF_USDA=1.639
NC_035089.1	8850880	.	A	T	.	.	MAF_USDA=20.0
NC_035089.1	8850943	.	T	G	.	.	MAF_INRAE=16.667;MAF_USDA=29.167
NC_035089.1	8850950	.	C	A	.	.	MAF_INRAE=20.0
NC_035089.1	8850958	.	T	C	.	.	MAF_INRAE=5.0
NC_035089.1	8850968	.	G	A	.	.	MAF_INRAE=15.833;MAF_USDA=4.167
NC_035089.1	8850969	.	A	C	.	.	MAF_INRAE=20.0
NC_035089.1	8850973	.	C	A	.	.	MAF_INRAE=5.833
NC_035089.1	8850979	.	A	T	.	.	MAF_INRAE=15.0
NC_035089.1	8850982	.	T	C	.	.	MAF_INRAE=3.333
NC_035089.1	8850986	.	C	T	.	.	MAF_INRAE=1.667
NC_035089.1	8850997	.	T	C	.	.	MAF_INRAE=17.722
NC_035089.1	8851021	.	A	G	.	.	MAF_INRAE=18.333
NC_035089.1	8851038	.	G	T	.	.	MAF_INRAE=12.658
NC_035089.1	8851047	.	T	C	.	.	MAF_USDA=6.557
NC_035089.1	8851051	.	CTGAGT	CTGAGG	.	.	MAF_USDA=2.083
NC_035089.1	8851054	.	A	G	.	.	MAF_INRAE=6.329
NC_035089.1	8851056	.	T	G	.	.	MAF_INRAE=8.333
NC_035089.1	8851066	.	G	C	.	.	MAF_INRAE=5.696;MAF_USDA=4.167
NC_035089.1	8851093	.	G	C	.	.	MAF_INRAE=20.833;MAF_USDA=8.235
NC_035089.1	8851593	.	G	T	.	.	MAF_USDA=2.083
NC_035089.1	8854065	.	G	T	.	.	MAF_USDA=5.0
NC_035089.1	8854152	.	G	A	.	.	MAF_INRAE=1.667;MAF_USDA=7.927
NC_035089.1	8854246	.	T	C	.	.	MAF_USDA=2.459
NC_035089.1	8854255	.	C	A	.	.	MAF_INRAE=2.5;MAF_USDA=10.656
NC_035089.1	8854266	.	C	G	.	.	MAF_INRAE=32.5
NC_035089.1	8854285	.	G	A	.	.	MAF_USDA=2.459
NC_035089.1	8854353	.	C	T	.	.	MAF_INRAE=24.167
NC_035089.1	8854395	.	G	T	.	.	MAF_INRAE=37.5;MAF_USDA=5.882
NC_035089.1	8854409	.	C	T	.	.	MAF_USDA=3.279
NC_035089.1	8854435	.	G	A	.	.	MAF_USDA=1.639
NC_035089.1	8854437	.	T	C	.	.	MAF_INRAE=12.658;MAF_USDA=8.197
NC_035089.1	8854458	.	G	A	.	.	MAF_INRAE=10.833;MAF_USDA=5.738
NC_035089.1	8854486	.	T	C	.	.	MAF_INRAE=11.392;MAF_USDA=5.882
NC_035089.1	8854507	.	C	T	.	.	MAF_USDA=4.098
NC_035089.1	8854508	.	C	A	.	.	MAF_USDA=3.529
NC_035089.1	8854532	.	T	A	.	.	MAF_INRAE=14.167
NC_035089.1	8854569	.	G	A	.	.	MAF_USDA=1.639
NC_035089.1	8854578	.	G	A	.	.	MAF_INRAE=7.5;MAF_USDA=8.824
NC_035089.1	8854662	.	T	A	.	.	MAF_USDA=39.583
NC_035089.1	8854663	.	T	A	.	.	MAF_USDA=35.417
NC_035089.1	8854665	.	C	T	.	.	MAF_USDA=2.083
NC_035089.1	8854675	.	G	T	.	.	MAF_USDA=8.333
NC_035089.1	8854695	.	G	A	.	.	MAF_INRAE=3.333
NC_035089.1	8856721	.	A	G	.	.	MAF_INRAE=4.167
NC_035089.1	8856732	.	G	T	.	.	MAF_INRAE=8.333
NC_035089.1	8856736	.	G	T	.	.	MAF_INRAE=21.667;MAF_USDA=20.0
NC_035089.1	8856770	.	G	A	.	.	MAF_USDA=3.571
NC_035089.1	8856880	.	A	T	.	.	MAF_INRAE=3.333;MAF_USDA=9.836
NC_035089.1	8856893	.	C	A	.	.	MAF_INRAE=25.833;MAF_USDA=21.176
NC_035089.1	8856924	.	G	T	.	.	MAF_USDA=6.25
NC_035089.1	8856974	.	C	A	.	.	MAF_INRAE=3.333;MAF_USDA=18.452
NC_035089.1	8857040	.	G	T	.	.	MAF_USDA=1.639
NC_035089.1	8857050	.	T	A	.	.	MAF_INRAE=29.167
NC_035089.1	8857055	.	A	C	.	.	MAF_INRAE=18.333;MAF_USDA=22.941
NC_035089.1	8857058	.	C	A	.	.	MAF_INRAE=14.167;MAF_USDA=10.0
NC_035089.1	8857075	.	T	A	.	.	MAF_USDA=1.639
NC_035089.1	8857087	.	C	A	.	.	MAF_USDA=4.118
NC_035089.1	8857141	.	G	A	.	.	MAF_INRAE=9.167;MAF_USDA=31.667
NC_035089.1	8857168	.	T	C	.	.	MAF_INRAE=24.167;MAF_USDA=31.667
NC_035089.1	8857212	.	A	T	.	.	MAF_INRAE=35.833;MAF_USDA=5.0
NC_035089.1	8857218	.	T	G	.	.	MAF_USDA=2.5
NC_035089.1	8857237	.	T	C	.	.	MAF_USDA=27.083
NC_035089.1	8857254	.	G	A	.	.	MAF_USDA=3.333
NC_035089.1	8857331	.	T	C	.	.	MAF_INRAE=10.0;MAF_USDA=24.167
NC_035089.1	8857337	.	G	A	.	.	MAF_INRAE=10.0;MAF_USDA=20.238
NC_035089.1	8857377	.	C	T	.	.	MAF_INRAE=25.0;MAF_USDA=18.824
NC_035089.1	8857415	.	T	C	.	.	MAF_INRAE=15.833
NC_035089.1	8857513	.	G	A	.	.	MAF_USDA=2.459
NC_035089.1	8857524	.	T	A	.	.	MAF_USDA=4.167
NC_035089.1	8857576	.	G	T	.	.	MAF_INRAE=46.667;MAF_USDA=41.667
NC_035089.1	8857577	.	A	T	.	.	MAF_INRAE=46.667;MAF_USDA=41.667
NC_035089.1	8857613	.	G	A	.	.	MAF_USDA=4.167
NC_035089.1	8857660	.	G	T	.	.	MAF_USDA=7.647
NC_035089.1	8857662	.	G	C	.	.	MAF_USDA=1.639
NC_035089.1	8857736	.	C	A	.	.	MAF_INRAE=2.5;MAF_USDA=4.167
NC_035089.1	8859479	.	A	T	.	.	MAF_USDA=2.542
NC_035089.1	8859485	.	T	A	.	.	MAF_USDA=1.667
NC_035089.1	8859551	.	A	T	.	.	MAF_INRAE=2.5
NC_035089.1	8859620	.	T	G	.	.	MAF_USDA=4.098
NC_035089.1	8859658	.	T	C	.	.	MAF_USDA=47.917
NC_035089.1	8859671	.	A	T	.	.	MAF_USDA=29.167
NC_035089.1	8859692	.	A	C	.	.	MAF_USDA=1.639
NC_035089.1	8859696	.	C	T	.	.	MAF_INRAE=2.5
NC_035089.1	8859721	.	T	G	.	.	MAF_USDA=16.265
NC_035089.1	8859759	.	G	A	.	.	MAF_USDA=2.459
NC_035089.1	8859798	.	G	C	.	.	MAF_USDA=35.417
NC_035089.1	8859806	.	C	A	.	.	MAF_USDA=45.833
NC_035089.1	8859869	.	T	G	.	.	MAF_USDA=8.333
NC_035089.1	8859882	.	C	T	.	.	MAF_USDA=1.639
NC_035089.1	8859910	.	C	T	.	.	MAF_INRAE=5.0
NC_035089.1	8859942	.	C	T	.	.	MAF_USDA=1.639
NC_035089.1	8860111	.	G	T	.	.	MAF_INRAE=2.632
NC_035089.1	8860173	.	G	C	.	.	MAF_INRAE=17.722;MAF_USDA=8.824
NC_035089.1	8860198	.	G	T	.	.	MAF_USDA=1.639
NC_035089.1	8860326	.	C	T	.	.	MAF_USDA=9.036
NC_035089.1	8860428	.	G	A	.	.	MAF_INRAE=9.167;MAF_USDA=3.333
NC_035089.1	8860446	.	A	G	.	.	MAF_INRAE=16.667
NC_035089.1	8860509	.	T	C	.	.	MAF_INRAE=45.0
NC_035089.1	8860558	.	G	T	.	.	MAF_INRAE=15.823;MAF_USDA=12.5
NC_035089.1	8860559	.	A	G	.	.	MAF_INRAE=18.333;MAF_USDA=22.917
NC_035089.1	8860561	.	G	A	.	.	MAF_INRAE=18.333;MAF_USDA=25.0
NC_035089.1	8860575	.	G	A	.	.	MAF_INRAE=4.167
NC_035089.1	8860588	.	G	T	.	.	MAF_INRAE=6.667
NC_035089.1	8860650	.	T	C	.	.	MAF_INRAE=41.667
NC_035089.1	8860657	.	C	T	.	.	MAF_INRAE=2.5
NC_035089.1	8860708	.	T	G	.	.	MAF_USDA=4.098
NC_035089.1	8860956	.	G	C	.	.	MAF_USDA=3.279
NC_035089.1	8861020	.	T	A	.	.	MAF_INRAE=2.632
NC_035089.1	8861071	.	G	A	.	.	MAF_USDA=14.583
NC_035089.1	8861072	.	T	A	.	.	MAF_USDA=14.583
NC_035089.1	8861079	.	A	T	.	.	MAF_USDA=14.583
NC_035089.1	8861158	.	A	C	.	.	MAF_USDA=18.75
NC_035089.1	8861274	.	A	C	.	.	MAF_INRAE=13.158
NC_035089.1	8861290	.	A	C	.	.	MAF_INRAE=13.158
NC_035089.1	8861323	.	T	C	.	.	MAF_USDA=18.75
NC_035089.1	8861519	.	G	C	.	.	MAF_USDA=4.118
NC_035089.1	8861524	.	C	T	.	.	MAF_USDA=4.098
NC_035089.1	8861526	.	C	T	.	.	MAF_INRAE=5.263
NC_035089.1	8861529	.	C	T	.	.	MAF_USDA=28.235
NC_035089.1	8861532	.	G	C	.	.	MAF_USDA=3.279
NC_035089.1	8861565	.	G	A	.	.	MAF_INRAE=2.5;MAF_USDA=12.295
NC_035089.1	8861616	.	T	G	.	.	MAF_USDA=43.75
NC_035089.1	8861628	.	T	G	.	.	MAF_INRAE=11.392;MAF_USDA=7.647
NC_035089.1	8861631	.	G	A	.	.	MAF_INRAE=8.333;MAF_USDA=5.882
NC_035089.1	8861690	.	C	T	.	.	MAF_USDA=5.294
NC_035089.1	8861751	.	G	A	.	.	MAF_USDA=2.459
NC_035089.1	8861774	.	T	A	.	.	MAF_USDA=6.25
NC_035089.1	8861775	.	A	T	.	.	MAF_USDA=6.25
NC_035089.1	8861778	.	C	T	.	.	MAF_INRAE=10.526;MAF_USDA=3.279
NC_035089.1	8863081	.	G	A	.	.	MAF_INRAE=5.0
NC_035089.1	8863093	.	G	T	.	.	MAF_INRAE=4.167
NC_035089.1	8863230	.	C	T	.	.	MAF_USDA=13.529
NC_035089.1	8863294	.	C	A	.	.	MAF_USDA=4.167
NC_035089.1	8863295	.	C	A	.	.	MAF_USDA=4.167
NC_035089.1	8863325	.	C	T	.	.	MAF_INRAE=38.333
NC_035089.1	8863363	.	C	T	.	.	MAF_INRAE=17.5
NC_035089.1	8863375	.	C	T	.	.	MAF_INRAE=43.333
NC_035089.1	8863514	.	C	A	.	.	MAF_INRAE=8.861
NC_035089.1	8863597	.	A	T	.	.	MAF_INRAE=25.0;MAF_USDA=10.588
NC_035089.1	8863615	.	A	T	.	.	MAF_INRAE=18.333
NC_035089.1	8863624	.	C	A	.	.	MAF_INRAE=20.833;MAF_USDA=4.118
NC_035089.1	8863651	.	G	C	.	.	MAF_USDA=37.647
NC_035089.1	8863702	.	G	T	.	.	MAF_USDA=4.098
NC_035089.1	8863728	.	C	A	.	.	MAF_USDA=9.016
NC_035089.1	8863747	.	C	T	.	.	MAF_USDA=5.738
NC_035089.1	8863801	.	G	T	.	.	MAF_USDA=23.913
NC_035089.1	8863867	.	G	A	.	.	MAF_USDA=10.843
NC_035089.1	8863976	.	G	A	.	.	MAF_USDA=31.25
NC_035089.1	8864069	.	C	A	.	.	MAF_USDA=31.25
NC_035089.1	8864644	.	T	A	.	.	MAF_USDA=3.279
NC_035089.1	8864699	.	C	T	.	.	MAF_USDA=12.353
NC_035089.1	8864826	.	A	T	.	.	MAF_USDA=10.417
NC_035089.1	8864911	.	C	T	.	.	MAF_INRAE=6.667;MAF_USDA=1.639
NC_035089.1	8864914	.	G	A	.	.	MAF_USDA=1.639
NC_035089.1	8864920	.	T	A	.	.	MAF_USDA=11.475
NC_035089.1	8864931	.	G	T	.	.	MAF_USDA=18.235
NC_035089.1	8864935	.	T	G	.	.	MAF_USDA=1.639
NC_035089.1	8864936	.	C	A	.	.	MAF_USDA=18.235
NC_035089.1	8864937	.	A	T	.	.	MAF_USDA=34.706
NC_035089.1	8864939	.	G	T	.	.	MAF_USDA=11.475
NC_035089.1	8864959	.	A	G	.	.	MAF_USDA=12.5
NC_035089.1	8864961	.	T	G	.	.	MAF_USDA=15.476
NC_035089.1	8864974	.	G	T	.	.	MAF_USDA=13.095
NC_035089.1	8865717	.	T	C	.	.	MAF_INRAE=10.0;MAF_USDA=19.048
NC_035089.1	8865752	.	T	A	.	.	MAF_INRAE=21.667;MAF_USDA=8.197
NC_035089.1	8865772	.	A	T	.	.	MAF_INRAE=23.333;MAF_USDA=11.176
NC_035089.1	8865810	.	C	T	.	.	MAF_INRAE=28.333;MAF_USDA=14.706
NC_035089.1	8865811	.	G	A	.	.	MAF_INRAE=10.127
NC_035089.1	8865822	.	G	C	.	.	MAF_INRAE=17.5
NC_035089.1	8865918	.	C	G	.	.	MAF_USDA=20.833
NC_035089.1	8865926	.	T	G	.	.	MAF_INRAE=4.167
NC_035089.1	8865964	.	T	C	.	.	MAF_USDA=4.706
NC_035089.1	8866020	.	TTC	TTA	.	.	MAF_USDA=12.5
NC_035089.1	8866022	.	C	A	.	.	MAF_USDA=9.167
NC_035089.1	8866084	.	C	T	.	.	MAF_USDA=4.167
NC_035089.1	8866105	.	G	A,T	.	.	MAF_INRAE=3.333;MAF_USDA=4.167
NC_035089.1	8866122	.	G	T	.	.	MAF_USDA=15.833
NC_035089.1	8866123	.	C	T	.	.	MAF_USDA=15.833
NC_035089.1	8866533	.	T	C	.	.	MAF_USDA=10.87
NC_035089.1	8869292	.	G	T	.	.	MAF_INRAE=7.895
NC_035089.1	8869439	.	G	T	.	.	MAF_INRAE=2.632
NC_035089.1	8869556	.	C	A	.	.	MAF_USDA=2.459
NC_035089.1	8869603	.	C	A	.	.	MAF_INRAE=43.333
NC_035089.1	8869613	.	C	A	.	.	MAF_INRAE=15.19;MAF_USDA=12.5
NC_035089.1	8869635	.	T	A	.	.	MAF_USDA=4.706
NC_035089.1	8869640	.	C	A	.	.	MAF_INRAE=44.167
NC_035089.1	8869649	.	G	A	.	.	MAF_USDA=4.706
NC_035089.1	8869673	.	G	T	.	.	MAF_INRAE=48.333
NC_035089.1	8869732	.	A	G	.	.	MAF_USDA=1.639
NC_035089.1	8869734	.	G	A	.	.	MAF_USDA=1.639
NC_035089.1	8869962	.	A	G	.	.	MAF_USDA=17.391
NC_035089.1	8870183	.	T	C	.	.	MAF_INRAE=7.895
NC_035089.1	8870234	.	A	G	.	.	MAF_INRAE=18.421
NC_035089.1	8872703	.	T	G	.	.	MAF_INRAE=15.833;MAF_USDA=6.25
NC_035089.1	8872770	.	C	T	.	.	MAF_INRAE=40.833
NC_035089.1	8872795	.	T	A	.	.	MAF_INRAE=9.167
NC_035089.1	8872877	.	G	C	.	.	MAF_INRAE=10.0;MAF_USDA=8.333
NC_035089.1	8872897	.	G	A	.	.	MAF_INRAE=17.5;MAF_USDA=7.059
NC_035089.1	8872938	.	C	A	.	.	MAF_INRAE=47.5
NC_035089.1	8873106	.	C	T	.	.	MAF_INRAE=46.667
NC_035089.1	8873115	.	C	T	.	.	MAF_INRAE=47.5
NC_035089.1	8873172	.	T	C	.	.	MAF_INRAE=45.0
NC_035089.1	8873181	.	T	C	.	.	MAF_INRAE=7.5
NC_035089.1	8873214	.	C	A	.	.	MAF_INRAE=37.975
NC_035089.1	8873291	.	T	A	.	.	MAF_INRAE=42.405
NC_035089.1	8873337	.	T	A	.	.	MAF_INRAE=23.684
NC_035089.1	8873581	.	A	G	.	.	MAF_USDA=6.522
NC_035089.1	8873633	.	G	T	.	.	MAF_INRAE=45.833;MAF_USDA=27.083
NC_035089.1	8873643	.	G	A	.	.	MAF_USDA=8.696
NC_035089.1	8873755	.	T	C	.	.	MAF_USDA=22.917
NC_035089.1	8873764	.	A	T	.	.	MAF_USDA=20.833
NC_035089.1	8873846	.	T	G	.	.	MAF_USDA=22.917
NC_035089.1	8873970	.	A	T	.	.	MAF_INRAE=28.333
NC_035089.1	8873981	.	G	A	.	.	MAF_USDA=3.529
NC_035089.1	8873998	.	T	G	.	.	MAF_INRAE=14.167
NC_035089.1	8874036	.	T	C	.	.	MAF_INRAE=13.924
NC_035089.1	8874068	.	T	C	.	.	MAF_USDA=3.279
NC_035089.1	8874126	.	C	T	.	.	MAF_INRAE=1.667;MAF_USDA=3.529
NC_035089.1	8874138	.	T	G	.	.	MAF_USDA=22.619
NC_035089.1	8874257	.	A	G	.	.	MAF_INRAE=18.333
NC_035089.1	8874262	.	T	C	.	.	MAF_USDA=1.639
NC_035089.1	8874270	.	T	C	.	.	MAF_INRAE=3.333
NC_035089.1	8874319	.	TT	TC	.	.	MAF_USDA=39.583
NC_035089.1	8874347	.	G	A	.	.	MAF_INRAE=12.5
NC_035089.1	8878225	.	G	T	.	.	MAF_USDA=6.522
NC_035089.1	8878401	.	G	T	.	.	MAF_USDA=20.833
NC_035089.1	8878613	.	T	A	.	.	MAF_INRAE=18.333
NC_035089.1	8878694	.	T	G	.	.	MAF_INRAE=24.684
NC_035089.1	8878708	.	G	T	.	.	MAF_INRAE=4.167;MAF_USDA=1.639
NC_035089.1	8878727	.	T	C	.	.	MAF_INRAE=10.833
NC_035089.1	8878743	.	T	C	.	.	MAF_INRAE=4.167
NC_035089.1	8878821	.	G	T	.	.	MAF_INRAE=23.333;MAF_USDA=18.75
NC_035089.1	8878862	.	G	T	.	.	MAF_USDA=4.098
NC_035089.1	8878882	.	T	A	.	.	MAF_INRAE=7.5
NC_035089.1	8878952	.	C	T	.	.	MAF_USDA=1.639
NC_035089.1	8879009	.	T	C	.	.	MAF_INRAE=25.833
NC_035089.1	8879059	.	C	T	.	.	MAF_INRAE=2.632;MAF_USDA=4.167
NC_035089.1	8879070	.	C	T	.	.	MAF_USDA=2.459
NC_035089.1	8879088	.	G	A	.	.	MAF_INRAE=6.329;MAF_USDA=1.639
NC_035089.1	8879144	.	T	G	.	.	MAF_INRAE=2.5;MAF_USDA=6.25
NC_035089.1	8879227	.	C	A	.	.	MAF_USDA=12.5
NC_035089.1	8880631	.	T	C	.	.	MAF_USDA=21.739
NC_035089.1	8880897	.	G	T	.	.	MAF_INRAE=12.025
NC_035089.1	8880906	.	G	T	.	.	MAF_INRAE=20.0;MAF_USDA=2.083
NC_035089.1	8880960	.	G	A	.	.	MAF_INRAE=9.167;MAF_USDA=10.119
NC_035089.1	8881098	.	A	G	.	.	MAF_USDA=4.167
NC_035089.1	8881124	.	A	T	.	.	MAF_USDA=18.75
NC_035089.1	8881159	.	T	C	.	.	MAF_INRAE=4.167
NC_035089.1	8881168	.	C	T	.	.	MAF_INRAE=3.333;MAF_USDA=6.548
NC_035089.1	8881188	.	A	G	.	.	MAF_INRAE=27.5
NC_035089.1	8881195	.	T	C	.	.	MAF_INRAE=5.833
NC_035089.1	8881205	.	G	A	.	.	MAF_USDA=1.639
NC_035089.1	8881274	.	C	T	.	.	MAF_INRAE=15.833
NC_035089.1	8881278	.	G	A	.	.	MAF_INRAE=17.089;MAF_USDA=8.197
NC_035089.1	8881290	.	T	C	.	.	MAF_INRAE=27.5
NC_035089.1	8881379	.	G	A	.	.	MAF_INRAE=15.0
NC_035089.1	8881384	.	T	C	.	.	MAF_INRAE=8.333;MAF_USDA=1.639
NC_035089.1	8881429	.	A	G	.	.	MAF_INRAE=35.0
NC_035089.1	8881441	.	A	T	.	.	MAF_INRAE=22.5;MAF_USDA=12.353
NC_035089.1	8881464	.	T	A	.	.	MAF_INRAE=7.5;MAF_USDA=6.25
NC_035089.1	8881522	.	GTTT	GTTC	.	.	MAF_USDA=21.739
NC_035089.1	8881558	.	T	A	.	.	MAF_USDA=11.176
NC_035089.1	8881662	.	T	C	.	.	MAF_INRAE=3.333
NC_035089.1	8881962	.	C	T	.	.	MAF_USDA=8.333
NC_035089.1	8882211	.	G	A	.	.	MAF_USDA=8.333
NC_035089.1	8883869	.	A	C	.	.	MAF_INRAE=3.333
NC_035089.1	8883870	.	C	T	.	.	MAF_INRAE=12.5;MAF_USDA=2.5
NC_035089.1	8883871	.	A	G	.	.	MAF_INRAE=44.167;MAF_USDA=6.522
NC_035089.1	8884002	.	A	G	.	.	MAF_USDA=2.459
NC_035089.1	8884018	.	C	T	.	.	MAF_INRAE=5.833;MAF_USDA=5.882
NC_035089.1	8884079	.	A	G	.	.	MAF_INRAE=45.833
NC_035089.1	8884080	.	G	A	.	.	MAF_INRAE=8.333
NC_035089.1	8884136	.	T	C	.	.	MAF_INRAE=47.5
NC_035089.1	8884221	.	G	T	.	.	MAF_USDA=18.75
NC_035089.1	8884222	.	A	C	.	.	MAF_USDA=16.667
NC_035089.1	8884248	.	C	T	.	.	MAF_USDA=4.098
NC_035089.1	8884316	.	G	A	.	.	MAF_INRAE=21.667;MAF_USDA=11.176
NC_035089.1	8884423	.	A	G	.	.	MAF_INRAE=22.5;MAF_USDA=9.412
NC_035089.1	8884476	.	C	T	.	.	MAF_INRAE=1.667
NC_035089.1	8884477	.	G	A	.	.	MAF_INRAE=8.333
NC_035089.1	8884486	.	A	C	.	.	MAF_INRAE=1.667
NC_035089.1	8895440	.	T	C	.	.	MAF_USDA=4.167
NC_035089.1	8895497	.	C	G	.	.	MAF_USDA=22.917
NC_035089.1	8895578	.	G	C	.	.	MAF_INRAE=1.667
NC_035089.1	8895692	.	C	T	.	.	MAF_INRAE=5.263
NC_035089.1	8895779	.	C	T	.	.	MAF_USDA=1.639
NC_035089.1	8895800	.	G	A	.	.	MAF_INRAE=2.632
NC_035089.1	8895890	.	A	G	.	.	MAF_USDA=6.471
NC_035089.1	8895892	.	A	G	.	.	MAF_USDA=43.75
NC_035089.1	8896362	.	A	T	.	.	MAF_USDA=4.098
NC_035089.1	8896382	.	C	G	.	.	MAF_USDA=5.738
NC_035089.1	8901957	.	A	G	.	.	MAF_INRAE=4.167
NC_035089.1	8901995	.	C	T	.	.	MAF_USDA=18.75
NC_035089.1	8902035	.	G	T	.	.	MAF_USDA=3.279
NC_035089.1	8902057	.	C	G	.	.	MAF_USDA=2.459
NC_035089.1	8902063	.	C	T	.	.	MAF_USDA=4.706
NC_035089.1	8902214	.	A	T	.	.	MAF_USDA=9.016
NC_035089.1	8902246	.	C	T	.	.	MAF_USDA=37.5
NC_035089.1	8902255	.	C	T	.	.	MAF_USDA=17.262
NC_035089.1	8902278	.	T	G	.	.	MAF_USDA=22.024
NC_035089.1	8904138	.	T	G	.	.	MAF_INRAE=2.632
NC_035089.1	8904203	.	C	T	.	.	MAF_INRAE=2.632
NC_035089.1	8904291	.	G	A	.	.	MAF_USDA=22.727
NC_035089.1	8904336	.	C	T	.	.	MAF_USDA=3.279
NC_035089.1	8904488	.	T	C	.	.	MAF_USDA=21.176
NC_035089.1	8904568	.	A	G	.	.	MAF_USDA=2.941
NC_035089.1	8904590	.	A	G	.	.	MAF_INRAE=7.595
NC_035089.1	8904596	.	G	T	.	.	MAF_INRAE=5.0
NC_035089.1	8904670	.	T	A	.	.	MAF_USDA=10.0
NC_035089.1	8904682	.	T	C	.	.	MAF_USDA=5.738
NC_035089.1	8904775	.	G	C	.	.	MAF_USDA=3.279
NC_035089.1	8904827	.	A	T	.	.	MAF_INRAE=2.5;MAF_USDA=3.279
NC_035089.1	8904906	.	A	T	.	.	MAF_USDA=10.656
NC_035089.1	8904910	.	G	A	.	.	MAF_INRAE=7.5;MAF_USDA=17.647
NC_035089.1	8904967	.	C	T	.	.	MAF_INRAE=29.747
NC_035089.1	8904989	.	T	G	.	.	MAF_INRAE=5.0;MAF_USDA=3.529
NC_035089.1	8905030	.	C	T	.	.	MAF_INRAE=25.833;MAF_USDA=11.765
NC_035089.1	8905054	.	C	T	.	.	MAF_INRAE=11.667;MAF_USDA=15.882
NC_035089.1	8905079	.	T	C	.	.	MAF_INRAE=5.263;MAF_USDA=12.941
NC_035089.1	8905103	.	C	T	.	.	MAF_USDA=7.059
NC_035089.1	8907723	.	G	A	.	.	MAF_USDA=17.647
NC_035089.1	8907781	.	G	T	.	.	MAF_USDA=11.176
NC_035089.1	8907821	.	T	A	.	.	MAF_INRAE=2.632
NC_035089.1	8907874	.	A	T	.	.	MAF_USDA=4.098
NC_035089.1	8907878	.	A	G	.	.	MAF_USDA=3.279
NC_035089.1	8907973	.	G	T	.	.	MAF_USDA=10.417
NC_035089.1	8908014	.	T	G	.	.	MAF_INRAE=3.797
NC_035089.1	8908036	.	A	C	.	.	MAF_INRAE=1.667
NC_035089.1	8908057	.	A	T	.	.	MAF_USDA=9.836
NC_035089.1	8908067	.	T	C	.	.	MAF_USDA=10.656
NC_035089.1	8908068	.	T	A	.	.	MAF_USDA=10.656
NC_035089.1	8908072	.	T	G	.	.	MAF_INRAE=2.632
NC_035089.1	8908129	.	G	A	.	.	MAF_USDA=11.176
NC_035089.1	8908132	.	A	C	.	.	MAF_USDA=2.083
NC_035089.1	8908140	.	T	G	.	.	MAF_USDA=1.639
NC_035089.1	8908159	.	C	A	.	.	MAF_USDA=10.0
NC_035089.1	8908165	.	G	A	.	.	MAF_USDA=14.583
NC_035089.1	8908337	.	G	A	.	.	MAF_USDA=6.522
NC_035089.1	8912643	.	A	T	.	.	MAF_INRAE=8.333
NC_035089.1	8912677	.	C	T	.	.	MAF_USDA=1.639
NC_035089.1	8912681	.	A	T	.	.	MAF_USDA=1.639
NC_035089.1	8912692	.	T	C	.	.	MAF_USDA=3.279
NC_035089.1	8912745	.	A	T	.	.	MAF_USDA=5.294
NC_035089.1	8912780	.	T	A	.	.	MAF_USDA=3.333
NC_035089.1	8913157	.	C	T	.	.	MAF_USDA=4.167
NC_035089.1	8913203	.	C	T	.	.	MAF_USDA=4.167
NC_035089.1	8913259	.	A	T	.	.	MAF_USDA=1.667
NC_035089.1	8913283	.	A	T	.	.	MAF_INRAE=2.632;MAF_USDA=2.976
NC_035089.1	8913288	.	T	G	.	.	MAF_USDA=13.69
NC_035089.1	8913313	.	AATTTGGTATA	AATTTGGTATT	.	.	MAF_USDA=43.75
NC_035089.1	8913343	.	T	A	.	.	MAF_USDA=1.639
NC_035089.1	8913402	.	T	C	.	.	MAF_USDA=18.033
NC_035089.1	8913464	.	C	A	.	.	MAF_INRAE=2.632
NC_035089.1	8913488	.	G	A	.	.	MAF_USDA=1.639
NC_035089.1	8913503	.	C	A	.	.	MAF_USDA=2.459
NC_035089.1	8913526	.	T	C	.	.	MAF_INRAE=2.632
NC_035089.1	8913646	.	C	T	.	.	MAF_USDA=3.279
NC_035089.1	8913647	.	G	A	.	.	MAF_USDA=15.294
NC_035089.1	8913651	.	G	T	.	.	MAF_USDA=4.918
NC_035089.1	8915108	.	G	T	.	.	MAF_USDA=16.393
NC_035089.1	8915193	.	C	T	.	.	MAF_USDA=2.459
NC_035089.1	8915225	.	C	T	.	.	MAF_INRAE=5.263;MAF_USDA=12.941
NC_035089.1	8915244	.	G	A	.	.	MAF_USDA=2.941
NC_035089.1	8915262	.	C	A	.	.	MAF_INRAE=5.833;MAF_USDA=5.882
NC_035089.1	8915287	.	A	C	.	.	MAF_INRAE=6.667;MAF_USDA=4.706
NC_035089.1	8915296	.	A	C	.	.	MAF_INRAE=2.5
NC_035089.1	8915310	.	C	T	.	.	MAF_INRAE=8.861
NC_035089.1	8915324	.	T	C	.	.	MAF_INRAE=2.632
NC_035089.1	8915360	.	A	C	.	.	MAF_INRAE=23.333;MAF_USDA=18.033
NC_035089.1	8915369	.	A	T	.	.	MAF_INRAE=5.0;MAF_USDA=1.639
NC_035089.1	8915387	.	C	T	.	.	MAF_USDA=1.639
NC_035089.1	8915411	.	G	T	.	.	MAF_INRAE=32.5
NC_035089.1	8915416	.	T	C	.	.	MAF_INRAE=2.5
NC_035089.1	8915483	.	A	T	.	.	MAF_USDA=1.639
NC_035089.1	8915494	.	A	C	.	.	MAF_INRAE=24.167
NC_035089.1	8915542	.	C	T	.	.	MAF_INRAE=28.333
NC_035089.1	8915581	.	G	A	.	.	MAF_INRAE=25.833;MAF_USDA=9.412
NC_035089.1	8915586	.	G	T	.	.	MAF_INRAE=6.667
NC_035089.1	8915612	.	G	T	.	.	MAF_INRAE=35.0
NC_035089.1	8915622	.	A	T	.	.	MAF_INRAE=3.797;MAF_USDA=2.459
NC_035089.1	8915685	.	A	C	.	.	MAF_INRAE=1.667
NC_035089.1	8915693	.	A	C	.	.	MAF_USDA=3.279
NC_035089.1	8915699	.	C	T	.	.	MAF_INRAE=25.833
NC_035089.1	8915700	.	G	A	.	.	MAF_USDA=1.639
NC_035089.1	8915788	.	T	C	.	.	MAF_USDA=6.471
NC_035089.1	8915798	.	GG	GA	.	.	MAF_USDA=8.333
NC_035089.1	8915799	.	G	A	.	.	MAF_INRAE=10.0
NC_035089.1	8915853	.	T	G	.	.	MAF_INRAE=5.833
NC_035089.1	8915855	.	T	G	.	.	MAF_INRAE=49.167
NC_035089.1	8915881	.	A	T	.	.	MAF_INRAE=4.167;MAF_USDA=2.459
NC_035089.1	8915922	.	A	T	.	.	MAF_USDA=1.639
NC_035089.1	8915934	.	A	C	.	.	MAF_INRAE=23.418;MAF_USDA=9.836
NC_035089.1	8915944	.	AGGGCCCCCACCTCTTTAAAGTAGGCCAAC	AGGGCCCCCACCTCTTTAAAGTAGGCCAAA	.	.	MAF_USDA=25.0
NC_035089.1	8916012	.	C	A	.	.	MAF_USDA=3.279
NC_035089.1	8916015	.	C	T	.	.	MAF_INRAE=28.333
NC_035089.1	8916048	.	C	A	.	.	MAF_INRAE=13.158
NC_035089.1	8916070	.	G	A	.	.	MAF_USDA=18.824
NC_035089.1	8916186	.	G	A	.	.	MAF_USDA=35.417
NC_035089.1	8916258	.	G	A	.	.	MAF_USDA=14.583
NC_035089.1	8919575	.	C	T	.	.	MAF_USDA=1.639
NC_035089.1	8919741	.	C	T	.	.	MAF_INRAE=19.167
NC_035089.1	8919778	.	A	G	.	.	MAF_USDA=1.639
NC_035089.1	8919799	.	C	T	.	.	MAF_USDA=4.918
NC_035089.1	8919840	.	T	A	.	.	MAF_INRAE=30.0
NC_035089.1	8919883	.	A	T	.	.	MAF_INRAE=13.924;MAF_USDA=7.647
NC_035089.1	8919900	.	T	C	.	.	MAF_INRAE=10.526;MAF_USDA=5.882
NC_035089.1	8920002	.	G	T	.	.	MAF_USDA=14.583
NC_035089.1	8920832	.	A	G	.	.	MAF_USDA=4.098
NC_035089.1	8920917	.	G	A	.	.	MAF_USDA=4.167
NC_035089.1	8920941	.	G	A	.	.	MAF_USDA=10.588
NC_035089.1	8920945	.	G	A	.	.	MAF_INRAE=10.0;MAF_USDA=10.588
NC_035089.1	8920946	.	G	T	.	.	MAF_USDA=1.639
NC_035089.1	8920984	.	C	T	.	.	MAF_INRAE=7.5
NC_035089.1	8920992	.	A	G	.	.	MAF_INRAE=10.127;MAF_USDA=8.333
NC_035089.1	8921024	.	A	T	.	.	MAF_INRAE=9.494;MAF_USDA=9.412
NC_035089.1	8921033	.	C	A	.	.	MAF_INRAE=8.333
NC_035089.1	8921058	.	G	A	.	.	MAF_INRAE=2.5;MAF_USDA=4.706
NC_035089.1	8921142	.	C	T	.	.	MAF_USDA=10.417
NC_035089.1	8921285	.	G	T	.	.	MAF_INRAE=6.667;MAF_USDA=20.833
NC_035089.1	8921292	.	A	C	.	.	MAF_INRAE=6.667
NC_035089.1	8921301	.	G	C	.	.	MAF_INRAE=6.667
NC_035089.1	8921307	.	C	T	.	.	MAF_INRAE=6.667
NC_035089.1	8921320	.	A	T	.	.	MAF_INRAE=7.5;MAF_USDA=25.0
NC_035089.1	8921328	.	G	A	.	.	MAF_INRAE=7.5;MAF_USDA=20.833
NC_035089.1	8921329	.	T	C	.	.	MAF_INRAE=6.667
NC_035089.1	8921338	.	A	C	.	.	MAF_INRAE=6.667
NC_035089.1	8921342	.	C	G	.	.	MAF_INRAE=6.667;MAF_USDA=17.391
NC_035089.1	8921348	.	T	C	.	.	MAF_INRAE=5.833
NC_035089.1	8921362	.	C	T	.	.	MAF_INRAE=5.833
NC_035089.1	8921368	.	A	T	.	.	MAF_INRAE=12.5;MAF_USDA=30.435
NC_035089.1	8921381	.	A	C	.	.	MAF_INRAE=15.833
NC_035089.1	8921401	.	A	T,G	.	.	MAF_INRAE=3.333;MAF_USDA=21.739
NC_035089.1	8921406	.	C	T	.	.	MAF_INRAE=8.333
NC_035089.1	8921415	.	G	T	.	.	MAF_INRAE=3.333
NC_035089.1	8921416	.	A	T	.	.	MAF_INRAE=3.333
NC_035089.1	8921425	.	T	C	.	.	MAF_INRAE=6.667
NC_035089.1	8921435	.	A	G	.	.	MAF_INRAE=2.5;MAF_USDA=19.565
NC_035089.1	8921472	.	T	A	.	.	MAF_INRAE=1.667
NC_035089.1	8921482	.	C	T	.	.	MAF_INRAE=4.167
NC_035089.1	8921483	.	A	T	.	.	MAF_INRAE=2.5
NC_035089.1	8921488	.	A	T	.	.	MAF_INRAE=12.5;MAF_USDA=8.696
NC_035089.1	8921489	.	C	A	.	.	MAF_INRAE=12.5;MAF_USDA=8.696
NC_035089.1	8921498	.	T	A	.	.	MAF_INRAE=4.167
NC_035089.1	8921504	.	C	A	.	.	MAF_INRAE=2.5
NC_035089.1	8921521	.	T	G	.	.	MAF_USDA=5.294
NC_035089.1	8921523	.	A	C	.	.	MAF_INRAE=2.632
NC_035089.1	8921555	.	T	G	.	.	MAF_USDA=2.459
NC_035089.1	8921566	.	G	T	.	.	MAF_INRAE=2.632
NC_035089.1	8921573	.	C	G	.	.	MAF_USDA=2.459
NC_035089.1	8921592	.	C	T	.	.	MAF_USDA=14.118
NC_035089.1	8921595	.	T	A	.	.	MAF_USDA=15.294
NC_035089.1	8921609	.	G	A	.	.	MAF_INRAE=2.5;MAF_USDA=10.0
NC_035089.1	8921644	.	G	C	.	.	MAF_INRAE=6.962;MAF_USDA=7.647
NC_035089.1	8921687	.	G	T	.	.	MAF_INRAE=29.167;MAF_USDA=27.059
NC_035089.1	8921691	.	C	A	.	.	MAF_USDA=1.639
NC_035089.1	8921721	.	T	A	.	.	MAF_INRAE=40.0
NC_035089.1	8921725	.	C	T	.	.	MAF_INRAE=10.127;MAF_USDA=8.197
NC_035089.1	8921727	.	G	A	.	.	MAF_INRAE=16.667
NC_035089.1	8921743	.	T	G	.	.	MAF_USDA=1.639
NC_035089.1	8921779	.	C	T	.	.	MAF_INRAE=5.0
NC_035089.1	8921782	.	G	T	.	.	MAF_USDA=1.639
NC_035089.1	8921783	.	G	T	.	.	MAF_INRAE=8.228;MAF_USDA=1.639
NC_035089.1	8921785	.	T	A	.	.	MAF_INRAE=11.667;MAF_USDA=29.167
NC_035089.1	8921786	.	G	A	.	.	MAF_USDA=1.639
NC_035089.1	8921788	.	A	C	.	.	MAF_INRAE=12.5;MAF_USDA=29.167
NC_035089.1	8921789	.	T	A	.	.	MAF_INRAE=10.0;MAF_USDA=12.5
NC_035089.1	8921807	.	C	A	.	.	MAF_INRAE=10.0;MAF_USDA=8.333
NC_035089.1	8921820	.	G	A	.	.	MAF_INRAE=21.667;MAF_USDA=8.235
NC_035089.1	8921825	.	G	T	.	.	MAF_INRAE=6.667;MAF_USDA=4.167
NC_035089.1	8921831	.	G	T	.	.	MAF_INRAE=21.667;MAF_USDA=8.235
NC_035089.1	8921834	.	A	C	.	.	MAF_USDA=10.0
NC_035089.1	8921840	.	A	C	.	.	MAF_INRAE=48.333
NC_035089.1	8921848	.	C	T	.	.	MAF_USDA=1.639
NC_035089.1	8921880	.	A	C	.	.	MAF_INRAE=2.5
NC_035089.1	8921920	.	A	G	.	.	MAF_INRAE=21.667;MAF_USDA=7.647
NC_035089.1	8921936	.	A	G	.	.	MAF_USDA=4.098
NC_035089.1	8921967	.	G	T	.	.	MAF_INRAE=2.5;MAF_USDA=14.583
NC_035089.1	8921973	.	G	T	.	.	MAF_USDA=4.918
NC_035089.1	8921975	.	G	A	.	.	MAF_USDA=1.639
NC_035089.1	8921998	.	A	G	.	.	MAF_INRAE=1.667
NC_035089.1	8922052	.	A	C	.	.	MAF_USDA=4.167
NC_035089.1	8922077	.	A	C	.	.	MAF_USDA=5.952
NC_035089.1	8922094	.	A	C	.	.	MAF_INRAE=1.667
NC_035089.1	8922106	.	A	G	.	.	MAF_INRAE=1.667
NC_035089.1	8922107	.	A	G	.	.	MAF_INRAE=1.667
NC_035089.1	8922117	.	T	G	.	.	MAF_INRAE=20.0;MAF_USDA=22.917
NC_035089.1	8922119	.	T	A	.	.	MAF_INRAE=3.333
NC_035089.1	8922121	.	T	A	.	.	MAF_INRAE=3.333
NC_035089.1	8922129	.	A	G	.	.	MAF_INRAE=30.0;MAF_USDA=6.25
NC_035089.1	8922135	.	G	T	.	.	MAF_INRAE=3.333
NC_035089.1	8922166	.	C	A	.	.	MAF_USDA=34.783
NC_035089.1	8922199	.	A	C	.	.	MAF_INRAE=5.833;MAF_USDA=41.667
NC_035089.1	8922222	.	C	A	.	.	MAF_INRAE=1.667
NC_035089.1	8922223	.	A	G	.	.	MAF_INRAE=1.667
NC_035089.1	8922294	.	C	G	.	.	MAF_USDA=35.417
NC_035089.1	8922342	.	G	A	.	.	MAF_INRAE=5.0;MAF_USDA=35.417
NC_035089.1	8922366	.	C	A	.	.	MAF_INRAE=5.833;MAF_USDA=14.118
NC_035089.1	8922387	.	T	A	.	.	MAF_INRAE=8.333
NC_035089.1	8922419	.	G	C	.	.	MAF_INRAE=4.167;MAF_USDA=10.417
NC_035089.1	8922452	.	G	A	.	.	MAF_USDA=3.279
NC_035089.1	8922481	.	T	A	.	.	MAF_INRAE=28.333;MAF_USDA=7.647
NC_035089.1	8922514	.	T	C	.	.	MAF_USDA=8.235
NC_035089.1	8922515	.	G	T	.	.	MAF_USDA=1.639
NC_035089.1	8922519	.	T	G	.	.	MAF_USDA=11.176
NC_035089.1	8922579	.	T	G	.	.	MAF_USDA=1.639
NC_035089.1	8922594	.	G	A	.	.	MAF_INRAE=5.833;MAF_USDA=2.083
NC_035089.1	8922621	.	G	A	.	.	MAF_USDA=10.0
NC_035089.1	8922644	.	T	G	.	.	MAF_USDA=2.459
NC_035089.1	8922692	.	G	T	.	.	MAF_INRAE=4.167
NC_035089.1	8922694	.	G	A	.	.	MAF_INRAE=5.0;MAF_USDA=6.25
NC_035089.1	8922750	.	T	C	.	.	MAF_INRAE=2.5
NC_035089.1	8922789	.	G	A	.	.	MAF_INRAE=5.0;MAF_USDA=8.333
NC_035089.1	8922825	.	G	A	.	.	MAF_USDA=4.098
NC_035089.1	8922828	.	C	T	.	.	MAF_USDA=4.098
NC_035089.1	8922850	.	C	T	.	.	MAF_USDA=1.639
NC_035089.1	8922866	.	C	T	.	.	MAF_INRAE=8.333;MAF_USDA=17.059
NC_035089.1	8922879	.	T	C	.	.	MAF_USDA=3.279
NC_035089.1	8922927	.	G	A	.	.	MAF_INRAE=16.667
NC_035089.1	8923002	.	A	C	.	.	MAF_INRAE=15.0
NC_035089.1	8923060	.	A	G	.	.	MAF_INRAE=6.667
NC_035089.1	8923070	.	A	G	.	.	MAF_INRAE=8.333
NC_035089.1	8923075	.	T	A	.	.	MAF_INRAE=13.333
NC_035089.1	8923076	.	C	G	.	.	MAF_INRAE=10.0
NC_035089.1	8923161	.	G	A	.	.	MAF_INRAE=9.167
NC_035089.1	8923199	.	A	T	.	.	MAF_INRAE=7.5
NC_035089.1	8923218	.	A	T	.	.	MAF_INRAE=31.667
NC_035089.1	8924722	.	A	G	.	.	MAF_INRAE=2.632
NC_035089.1	8924755	.	G	A	.	.	MAF_USDA=14.583
NC_035089.1	8924801	.	C	T	.	.	MAF_INRAE=6.667;MAF_USDA=8.824
NC_035089.1	8924813	.	A	G	.	.	MAF_INRAE=5.833;MAF_USDA=14.583
NC_035089.1	8924845	.	T	G	.	.	MAF_INRAE=6.667
NC_035089.1	8924882	.	T	C	.	.	MAF_USDA=1.639
NC_035089.1	8924891	.	G	A	.	.	MAF_INRAE=10.833
NC_035089.1	8924911	.	C	A	.	.	MAF_INRAE=5.833
NC_035089.1	8924956	.	A	T	.	.	MAF_INRAE=4.167;MAF_USDA=8.235
NC_035089.1	8924975	.	C	T	.	.	MAF_INRAE=5.833;MAF_USDA=7.059
NC_035089.1	8924997	.	G	T	.	.	MAF_USDA=1.639
NC_035089.1	8925071	.	G	A	.	.	MAF_INRAE=1.667
NC_035089.1	8925077	.	G	A	.	.	MAF_INRAE=9.167
NC_035089.1	8925083	.	G	A	.	.	MAF_INRAE=7.5
NC_035089.1	8925107	.	G	A	.	.	MAF_INRAE=30.0;MAF_USDA=8.824
NC_035089.1	8925143	.	T	C	.	.	MAF_USDA=1.639
NC_035089.1	8925203	.	G	A	.	.	MAF_INRAE=8.333;MAF_USDA=10.417
NC_035089.1	8925209	.	C	T	.	.	MAF_INRAE=15.833
NC_035089.1	8925215	.	A	G	.	.	MAF_INRAE=6.667;MAF_USDA=10.588
NC_035089.1	8925246	.	A	G	.	.	MAF_INRAE=4.167
NC_035089.1	8925254	.	G	A	.	.	MAF_INRAE=9.494;MAF_USDA=8.824
NC_035089.1	8925270	.	C	T	.	.	MAF_INRAE=10.127;MAF_USDA=10.0
NC_035089.1	8925279	.	T	A	.	.	MAF_INRAE=9.494;MAF_USDA=10.0
NC_035089.1	8925285	.	G	T	.	.	MAF_INRAE=5.0;MAF_USDA=9.412
NC_035089.1	8925302	.	T	G	.	.	MAF_INRAE=10.127;MAF_USDA=11.176
NC_035089.1	8925318	.	A	T	.	.	MAF_INRAE=10.127;MAF_USDA=10.588
NC_035089.1	8925329	.	G	A	.	.	MAF_USDA=2.459
NC_035089.1	8925345	.	G	T	.	.	MAF_INRAE=14.167
NC_035089.1	8925357	.	G	A	.	.	MAF_INRAE=5.0;MAF_USDA=1.639
NC_035089.1	8925364	.	A	T	.	.	MAF_USDA=1.639
NC_035089.1	8925392	.	A	G	.	.	MAF_INRAE=12.025;MAF_USDA=10.588
NC_035089.1	8925400	.	G	T	.	.	MAF_USDA=1.639
NC_035089.1	8925401	.	C	T	.	.	MAF_INRAE=4.167;MAF_USDA=9.836
NC_035089.1	8925415	.	A	C	.	.	MAF_INRAE=25.0
NC_035089.1	8925444	.	G	A	.	.	MAF_INRAE=9.494;MAF_USDA=7.738
NC_035089.1	8925456	.	A	G	.	.	MAF_INRAE=4.167;MAF_USDA=4.098
NC_035089.1	8925521	.	T	A	.	.	MAF_INRAE=21.053
NC_035089.1	8925642	.	C	A	.	.	MAF_USDA=10.417
NC_035089.1	8925746	.	G	T	.	.	MAF_USDA=47.917
NC_035089.1	8925763	.	G	A	.	.	MAF_USDA=7.059
NC_035089.1	8925950	.	G	A	.	.	MAF_USDA=5.294
NC_035089.1	8925952	.	C	T	.	.	MAF_USDA=1.639
NC_035089.1	8927570	.	T	A	.	.	MAF_USDA=25.0
NC_035089.1	8927578	.	A	T	.	.	MAF_USDA=1.639
NC_035089.1	8927615	.	A	T	.	.	MAF_USDA=6.557
NC_035089.1	8927660	.	T	G	.	.	MAF_INRAE=2.632
NC_035089.1	8927860	.	C	A	.	.	MAF_INRAE=7.895
NC_035089.1	8927948	.	C	T	.	.	MAF_INRAE=9.167
NC_035089.1	8928026	.	G	A	.	.	MAF_INRAE=15.0
NC_035089.1	8928051	.	G	A	.	.	MAF_INRAE=17.5
NC_035089.1	8928055	.	T	G	.	.	MAF_INRAE=4.167
NC_035089.1	8928060	.	T	A	.	.	MAF_INRAE=16.667
NC_035089.1	8928061	.	A	G	.	.	MAF_INRAE=3.333
NC_035089.1	8928064	.	T	C	.	.	MAF_USDA=7.377
NC_035089.1	8928100	.	C	A	.	.	MAF_INRAE=45.833
NC_035089.1	8928104	.	C	A	.	.	MAF_USDA=2.459
NC_035089.1	8928116	.	G	T	.	.	MAF_USDA=6.25
NC_035089.1	8928135	.	G	A	.	.	MAF_INRAE=20.833
NC_035089.1	8928164	.	C	T	.	.	MAF_INRAE=6.667
NC_035089.1	8928165	.	A	G	.	.	MAF_INRAE=6.667
NC_035089.1	8928175	.	A	G	.	.	MAF_INRAE=14.167
NC_035089.1	8928194	.	C	T	.	.	MAF_USDA=1.639
NC_035089.1	8928196	.	T	C	.	.	MAF_USDA=1.639
NC_035089.1	8928215	.	G	T	.	.	MAF_INRAE=15.0;MAF_USDA=16.667
NC_035089.1	8928284	.	T	C	.	.	MAF_INRAE=10.0
NC_035089.1	8928301	.	G	A	.	.	MAF_INRAE=6.667
NC_035089.1	8928317	.	T	G	.	.	MAF_INRAE=3.333
NC_035089.1	8928340	.	G	A	.	.	MAF_INRAE=10.0
NC_035089.1	8928353	.	T	G	.	.	MAF_INRAE=3.333
NC_035089.1	8928412	.	C	T	.	.	MAF_INRAE=20.0
NC_035089.1	8928444	.	T	G	.	.	MAF_INRAE=30.0
NC_035089.1	8928477	.	C	A	.	.	MAF_INRAE=3.333
NC_035089.1	8928581	.	C	T	.	.	MAF_INRAE=7.5
NC_035089.1	8928584	.	C	A	.	.	MAF_USDA=1.639
NC_035089.1	8928594	.	A	T	.	.	MAF_USDA=1.639
NC_035089.1	8928596	.	A	G	.	.	MAF_USDA=5.294
NC_035089.1	8928598	.	T	A	.	.	MAF_INRAE=5.0
NC_035089.1	8928614	.	A	T	.	.	MAF_INRAE=5.0;MAF_USDA=27.083
NC_035089.1	8928616	.	A	T	.	.	MAF_INRAE=5.0;MAF_USDA=27.083
NC_035089.1	8928620	.	T	C	.	.	MAF_USDA=6.471
NC_035089.1	8928629	.	C	A	.	.	MAF_USDA=1.667
NC_035089.1	8928635	.	T	C	.	.	MAF_INRAE=7.895
NC_035089.1	8928640	.	T	C	.	.	MAF_USDA=33.333
NC_035089.1	8929397	.	A	T	.	.	MAF_USDA=4.237
NC_035089.1	8929419	.	T	C	.	.	MAF_USDA=11.475
NC_035089.1	8929424	.	T	C	.	.	MAF_INRAE=13.924
NC_035089.1	8929429	.	T	G	.	.	MAF_INRAE=7.5
NC_035089.1	8929433	.	A	G	.	.	MAF_USDA=5.738
NC_035089.1	8929463	.	A	G	.	.	MAF_USDA=1.639
NC_035089.1	8929511	.	C	T	.	.	MAF_INRAE=1.899
NC_035089.1	8929516	.	T	G	.	.	MAF_INRAE=2.5
NC_035089.1	8929522	.	A	G	.	.	MAF_USDA=3.279
NC_035089.1	8929574	.	G	A	.	.	MAF_USDA=2.459
NC_035089.1	8929581	.	T	C	.	.	MAF_INRAE=4.167
NC_035089.1	8929591	.	T	C	.	.	MAF_USDA=4.918
NC_035089.1	8929607	.	A	C	.	.	MAF_INRAE=6.667
NC_035089.1	8929619	.	C	A	.	.	MAF_USDA=1.639
NC_035089.1	8929629	.	C	T	.	.	MAF_INRAE=5.833;MAF_USDA=2.459
NC_035089.1	8929649	.	G	A	.	.	MAF_INRAE=13.333
NC_035089.1	8929650	.	G	T	.	.	MAF_INRAE=11.667
NC_035089.1	8929652	.	T	C	.	.	MAF_INRAE=23.333
NC_035089.1	8929659	.	C	T	.	.	MAF_USDA=18.75
NC_035089.1	8929668	.	G	T	.	.	MAF_INRAE=38.333
NC_035089.1	8929670	.	G	A	.	.	MAF_USDA=5.738
NC_035089.1	8929679	.	T	C	.	.	MAF_USDA=9.016
NC_035089.1	8929698	.	A	C	.	.	MAF_INRAE=3.333
NC_035089.1	8931242	.	C	T	.	.	MAF_USDA=1.667
NC_035089.1	8934403	.	A	C	.	.	MAF_USDA=13.636
NC_035089.1	8934737	.	A	G	.	.	MAF_USDA=16.667
NC_035089.1	8943663	.	C	A	.	.	MAF_USDA=8.696
NC_035089.1	8943675	.	C	T	.	.	MAF_INRAE=2.632;MAF_USDA=6.522
NC_035089.1	8943677	.	T	C	.	.	MAF_USDA=21.739
NC_035089.1	8943995	.	T	G	.	.	MAF_USDA=11.364
NC_035089.1	8944053	.	C	T	.	.	MAF_USDA=25.0
NC_035089.1	8944405	.	G	A	.	.	MAF_USDA=2.459
NC_035089.1	8944411	.	A	G	.	.	MAF_USDA=29.167
NC_035089.1	8944499	.	C	T	.	.	MAF_USDA=2.459
NC_035089.1	8944627	.	T	A	.	.	MAF_USDA=2.174
NC_035089.1	8946453	.	A	C	.	.	MAF_USDA=25.0
NC_035089.1	8946455	.	C	T	.	.	MAF_USDA=10.417
NC_035089.1	8946459	.	C	T	.	.	MAF_USDA=8.333
NC_035089.1	8947702	.	G	C	.	.	MAF_USDA=10.87
NC_035089.1	8948054	.	G	A	.	.	MAF_USDA=4.098
NC_035089.1	8948069	.	C	T	.	.	MAF_USDA=1.639
NC_035089.1	8948143	.	A	C	.	.	MAF_INRAE=5.833
NC_035089.1	8948196	.	A	T	.	.	MAF_INRAE=2.632
NC_035089.1	8948253	.	G	T	.	.	MAF_INRAE=18.333
NC_035089.1	8948284	.	T	C	.	.	MAF_INRAE=8.333
NC_035089.1	8948326	.	G	A	.	.	MAF_INRAE=10.0
NC_035089.1	8948452	.	T	G	.	.	MAF_USDA=2.459
NC_035089.1	8948457	.	A	C	.	.	MAF_USDA=2.459
NC_035089.1	8948503	.	T	G	.	.	MAF_USDA=5.738
NC_035089.1	8948508	.	A	C	.	.	MAF_USDA=2.459
NC_035089.1	8948943	.	T	C	.	.	MAF_USDA=14.583
NC_035089.1	8948947	.	C	G	.	.	MAF_USDA=22.917
NC_035089.1	8952846	.	A	T	.	.	MAF_USDA=10.87
NC_035089.1	8952886	.	C	T	.	.	MAF_USDA=13.043
NC_035089.1	8954086	.	C	A	.	.	MAF_USDA=2.273
NC_035089.1	8954258	.	T	C	.	.	MAF_USDA=32.738
NC_035089.1	8954272	.	C	G	.	.	MAF_USDA=18.75
NC_035089.1	8954277	.	T	C	.	.	MAF_USDA=18.75
NC_035089.1	8954282	.	T	C	.	.	MAF_USDA=32.143
NC_035089.1	8954286	.	G	T	.	.	MAF_USDA=3.333
NC_035089.1	8954288	.	G	T	.	.	MAF_USDA=38.095
NC_035089.1	8954290	.	A	G	.	.	MAF_USDA=45.833
NC_035089.1	8954304	.	A	C	.	.	MAF_USDA=4.167
NC_035089.1	8954310	.	T	G	.	.	MAF_USDA=10.119
NC_035089.1	8954313	.	A	T	.	.	MAF_USDA=10.714
NC_035089.1	8954319	.	T	A	.	.	MAF_USDA=21.429
NC_035089.1	8954466	.	C	A	.	.	MAF_USDA=14.754
NC_035089.1	8954475	.	T	A	.	.	MAF_USDA=7.059
NC_035089.1	8954500	.	C	G	.	.	MAF_USDA=14.706
NC_035089.1	8954533	.	G	A	.	.	MAF_USDA=1.639
NC_035089.1	8954544	.	A	T	.	.	MAF_USDA=15.882
NC_035089.1	8954552	.	A	G	.	.	MAF_USDA=6.557
NC_035089.1	8954621	.	T	C	.	.	MAF_INRAE=5.263
NC_035089.1	8954656	.	T	C	.	.	MAF_USDA=1.639
NC_035089.1	8954703	.	G	A	.	.	MAF_USDA=6.471
NC_035089.1	8954790	.	C	T	.	.	MAF_USDA=5.738
NC_035089.1	8954856	.	C	T	.	.	MAF_USDA=39.583
NC_035089.1	8956580	.	G	A	.	.	MAF_USDA=8.333
NC_035089.1	8956589	.	T	C	.	.	MAF_USDA=8.333
NC_035089.1	8956758	.	T	C	.	.	MAF_USDA=1.639
NC_035089.1	8956829	.	A	G	.	.	MAF_USDA=4.167
NC_035089.1	8957040	.	G	A	.	.	MAF_USDA=45.833
NC_035089.1	8969687	.	G	A	.	.	MAF_USDA=8.333
NC_035089.1	8969898	.	C	A	.	.	MAF_USDA=6.25
NC_035089.1	8972822	.	G	A	.	.	MAF_INRAE=5.0;MAF_USDA=20.988
NC_035089.1	8972823	.	G	A	.	.	MAF_INRAE=1.667;MAF_USDA=11.728
NC_035089.1	8972828	.	G	A	.	.	MAF_USDA=6.897
NC_035089.1	8972866	.	G	T	.	.	MAF_USDA=12.346
NC_035089.1	8972886	.	G	A	.	.	MAF_USDA=13.793
NC_035089.1	8972905	.	T	C	.	.	MAF_USDA=36.957
NC_035089.1	8972956	.	A	C	.	.	MAF_USDA=27.16
NC_035089.1	8974980	.	C	T	.	.	MAF_USDA=2.083
NC_035089.1	8975334	.	C	G	.	.	MAF_INRAE=25.0
NC_035089.1	8975335	.	T	A	.	.	MAF_INRAE=42.5
NC_035089.1	8975383	.	T	G	.	.	MAF_INRAE=50.0
NC_035089.1	8975410	.	A	C	.	.	MAF_INRAE=41.667
NC_035089.1	8975442	.	T	G	.	.	MAF_INRAE=39.167
NC_035089.1	8975461	.	C	G	.	.	MAF_INRAE=14.167
NC_035089.1	8975599	.	A	G	.	.	MAF_INRAE=15.0
NC_035089.1	8978417	.	T	G	.	.	MAF_INRAE=15.789
NC_035089.1	8978652	.	GTG	GTA	.	.	MAF_USDA=41.304
NC_035089.1	8979013	.	C	A	.	.	MAF_INRAE=5.263;MAF_USDA=2.083
NC_035089.1	8979120	.	G	A	.	.	MAF_USDA=14.583
NC_035089.1	8979172	.	G	A	.	.	MAF_USDA=6.667
NC_035089.1	8979192	.	C	T	.	.	MAF_USDA=1.667
NC_035089.1	8979259	.	C	A	.	.	MAF_USDA=2.381
NC_035089.1	8979260	.	G	A	.	.	MAF_USDA=3.571
NC_035089.1	8979340	.	G	A	.	.	MAF_USDA=4.819
NC_035089.1	8979382	.	T	G	.	.	MAF_USDA=4.217
NC_035089.1	8979386	.	C	A	.	.	MAF_USDA=6.78
NC_035089.1	8979428	.	A	G	.	.	MAF_USDA=1.667
NC_035089.1	8979522	.	C	T	.	.	MAF_USDA=2.381
NC_035089.1	8979554	.	G	A	.	.	MAF_USDA=10.417
NC_035089.1	8979619	.	A	C	.	.	MAF_USDA=5.488
NC_035089.1	8979646	.	C	A	.	.	MAF_USDA=1.695
NC_035089.1	8980117	.	G	T	.	.	MAF_USDA=23.913
NC_035089.1	8980205	.	G	A	.	.	MAF_USDA=3.333
NC_035089.1	8980325	.	A	G	.	.	MAF_USDA=4.918
NC_035089.1	8980327	.	T	A	.	.	MAF_USDA=5.738
NC_035089.1	8980390	.	T	C	.	.	MAF_USDA=8.333
NC_035089.1	8980409	.	C	T	.	.	MAF_USDA=5.0
NC_035089.1	8980410	.	G	A	.	.	MAF_USDA=27.083
NC_035089.1	8980416	.	T	A	.	.	MAF_USDA=45.833
NC_035089.1	8980446	.	T	C	.	.	MAF_INRAE=17.5
NC_035089.1	8980456	.	C	T	.	.	MAF_INRAE=5.0;MAF_USDA=3.529
NC_035089.1	8980490	.	C	T	.	.	MAF_INRAE=2.632;MAF_USDA=8.333
NC_035089.1	8980526	.	C	G	.	.	MAF_INRAE=2.632;MAF_USDA=10.0
NC_035089.1	8980545	.	G	A	.	.	MAF_INRAE=27.5
NC_035089.1	8980554	.	G	A	.	.	MAF_INRAE=25.833
NC_035089.1	8980570	.	G	C	.	.	MAF_INRAE=17.5
NC_035089.1	8980573	.	T	G	.	.	MAF_USDA=5.882
NC_035089.1	8980738	.	T	C	.	.	MAF_INRAE=10.526;MAF_USDA=2.083
NC_035089.1	8980739	.	A	T	.	.	MAF_USDA=8.333
NC_035089.1	8980793	.	T	C	.	.	MAF_INRAE=5.263;MAF_USDA=6.707
NC_035089.1	8980821	.	A	G	.	.	MAF_USDA=4.167
NC_035089.1	8980850	.	C	T	.	.	MAF_INRAE=10.526
NC_035089.1	8980886	.	TAAAA	TAAAG	.	.	MAF_USDA=2.381
NC_035089.1	8981805	.	G	A	.	.	MAF_INRAE=47.5
NC_035089.1	8981882	.	G	A	.	.	MAF_INRAE=2.5
NC_035089.1	8981953	.	C	T	.	.	MAF_INRAE=5.0;MAF_USDA=1.695
NC_035089.1	8981971	.	C	T	.	.	MAF_INRAE=2.5;MAF_USDA=7.627
NC_035089.1	8982079	.	C	A	.	.	MAF_INRAE=10.833
NC_035089.1	8982095	.	T	C	.	.	MAF_INRAE=13.333
NC_035089.1	8982140	.	G	C	.	.	MAF_INRAE=33.333
NC_035089.1	8982209	.	C	G	.	.	MAF_INRAE=2.5
NC_035089.1	8982231	.	T	G	.	.	MAF_INRAE=2.5
NC_035089.1	8982262	.	T	G	.	.	MAF_USDA=1.695
NC_035089.1	8983216	.	A	C	.	.	MAF_USDA=2.542
NC_035089.1	8983234	.	A	G	.	.	MAF_USDA=2.542
NC_035089.1	8983978	.	T	G	.	.	MAF_USDA=22.917
NC_035089.1	8984029	.	A	G	.	.	MAF_INRAE=3.333;MAF_USDA=6.548
NC_035089.1	8984056	.	A	G	.	.	MAF_INRAE=24.167
NC_035089.1	8984099	.	G	T	.	.	MAF_USDA=4.167
NC_035089.1	8984106	.	C	A	.	.	MAF_INRAE=2.5
NC_035089.1	8984112	.	C	A	.	.	MAF_INRAE=12.5
NC_035089.1	8984125	.	T	C	.	.	MAF_INRAE=3.333
NC_035089.1	8984128	.	C	T	.	.	MAF_USDA=2.5
NC_035089.1	8984164	.	T	A	.	.	MAF_USDA=29.167
NC_035089.1	8984166	.	A	T	.	.	MAF_USDA=29.167
NC_035089.1	8984205	.	A	C	.	.	MAF_USDA=7.831
NC_035089.1	8984292	.	C	T	.	.	MAF_USDA=21.739
NC_035089.1	8984302	.	A	T	.	.	MAF_USDA=4.167
NC_035089.1	8984375	.	C	A	.	.	MAF_USDA=2.542
NC_035089.1	8984776	.	G	C	.	.	MAF_USDA=6.522
NC_035089.1	8984856	.	T	C	.	.	MAF_USDA=2.174
NC_035089.1	8984886	.	C	T	.	.	MAF_USDA=2.174
NC_035089.1	8985085	.	A	T	.	.	MAF_USDA=15.217
NC_035089.1	8985384	.	G	A	.	.	MAF_USDA=10.87
NC_035089.1	8986305	.	C	G	.	.	MAF_INRAE=15.833
NC_035089.1	8986376	.	C	A	.	.	MAF_INRAE=1.667
NC_035089.1	8986420	.	C	T	.	.	MAF_INRAE=3.333;MAF_USDA=8.333
NC_035089.1	8986427	.	A	G	.	.	MAF_INRAE=33.333
NC_035089.1	8986439	.	C	T	.	.	MAF_INRAE=2.632;MAF_USDA=2.083
NC_035089.1	8986479	.	C	G	.	.	MAF_INRAE=29.167
NC_035089.1	8986506	.	G	C	.	.	MAF_INRAE=15.833
NC_035089.1	8986513	.	C	T	.	.	MAF_INRAE=4.167;MAF_USDA=12.5
NC_035089.1	8986579	.	C	G	.	.	MAF_INRAE=4.167
NC_035089.1	8986600	.	G	T	.	.	MAF_USDA=5.738
NC_035089.1	8986636	.	G	A	.	.	MAF_INRAE=2.5;MAF_USDA=1.639
NC_035089.1	8986717	.	A	C	.	.	MAF_USDA=4.098
NC_035089.1	8986773	.	G	A	.	.	MAF_USDA=2.459
NC_035089.1	8986788	.	C	A	.	.	MAF_INRAE=4.167
NC_035089.1	8986792	.	A	T	.	.	MAF_USDA=6.557
NC_035089.1	8986818	.	G	T	.	.	MAF_INRAE=38.333
NC_035089.1	8986852	.	C	T	.	.	MAF_INRAE=36.667
NC_035089.1	8986874	.	T	A	.	.	MAF_INRAE=12.5;MAF_USDA=3.279
NC_035089.1	8986887	.	G	A	.	.	MAF_INRAE=2.5;MAF_USDA=4.918
NC_035089.1	8986922	.	A	C	.	.	MAF_INRAE=2.5;MAF_USDA=4.098
NC_035089.1	8986938	.	G	T	.	.	MAF_INRAE=2.5;MAF_USDA=3.529
NC_035089.1	8986956	.	G	T	.	.	MAF_INRAE=2.5;MAF_USDA=3.529
NC_035089.1	8986960	.	G	A	.	.	MAF_INRAE=38.333
NC_035089.1	8986966	.	C	A	.	.	MAF_USDA=5.738
NC_035089.1	8986998	.	A	G	.	.	MAF_INRAE=2.632;MAF_USDA=13.115
NC_035089.1	8987011	.	C	T	.	.	MAF_INRAE=28.333
NC_035089.1	8987032	.	T	A	.	.	MAF_INRAE=33.333
NC_035089.1	8987035	.	G	A	.	.	MAF_INRAE=3.333;MAF_USDA=3.279
NC_035089.1	8987070	.	T	A	.	.	MAF_USDA=10.417
NC_035089.1	8987092	.	G	A	.	.	MAF_INRAE=3.333;MAF_USDA=4.167
NC_035089.1	8987102	.	A	C	.	.	MAF_INRAE=35.833
NC_035089.1	8987106	.	G	A	.	.	MAF_INRAE=35.833
NC_035089.1	8994638	.	T	A	.	.	MAF_USDA=22.917
NC_035089.1	8994640	.	T	C	.	.	MAF_USDA=31.25
NC_035089.1	8997782	.	T	C	.	.	MAF_USDA=16.667
NC_035089.1	8997785	.	C	A	.	.	MAF_USDA=16.667
NC_035089.1	8998291	.	G	A	.	.	MAF_USDA=6.25
NC_035089.1	8998292	.	T	A	.	.	MAF_USDA=18.75
NC_035089.1	8998571	.	T	C	.	.	MAF_USDA=31.25
NC_035089.1	8998699	.	T	G	.	.	MAF_USDA=8.333
NC_035089.1	8998921	.	G	C	.	.	MAF_USDA=8.333
NC_035089.1	8998925	.	T	C	.	.	MAF_USDA=6.25
NC_035089.1	8998936	.	C	A	.	.	MAF_USDA=12.5
NC_035089.1	8999109	.	G	A	.	.	MAF_USDA=5.172
NC_035089.1	8999137	.	A	T	.	.	MAF_USDA=5.172
NC_035089.1	8999343	.	C	G	.	.	MAF_USDA=12.5
NC_035089.1	8999347	.	T	G	.	.	MAF_USDA=10.417
NC_035089.1	8999349	.	T	G	.	.	MAF_USDA=8.333
NC_035089.1	8999392	.	G	A	.	.	MAF_USDA=8.333
NC_035089.1	8999403	.	C	T	.	.	MAF_USDA=10.417
NC_035089.1	8999423	.	T	C	.	.	MAF_USDA=17.47
NC_035089.1	8999430	.	T	C	.	.	MAF_USDA=1.695
NC_035089.1	8999498	.	A	G	.	.	MAF_USDA=1.724
NC_035089.1	8999635	.	A	C	.	.	MAF_USDA=8.333
NC_035089.1	8999675	.	G	A	.	.	MAF_USDA=8.333
NC_035089.1	8999695	.	T	A	.	.	MAF_USDA=8.333
NC_035089.1	8999732	.	G	A	.	.	MAF_USDA=4.167
NC_035089.1	8999755	.	C	T	.	.	MAF_USDA=20.833
NC_035089.1	8999822	.	T	C	.	.	MAF_USDA=6.25
NC_035089.1	8999946	.	G	A	.	.	MAF_USDA=22.917
NC_035089.1	9000130	.	C	T	.	.	MAF_INRAE=27.5
NC_035089.1	9000283	.	G	A	.	.	MAF_INRAE=10.127
NC_035089.1	9000316	.	A	T	.	.	MAF_USDA=5.738
NC_035089.1	9000380	.	T	C	.	.	MAF_USDA=1.639
NC_035089.1	9000407	.	G	A	.	.	MAF_USDA=1.639
NC_035089.1	9000459	.	G	C	.	.	MAF_INRAE=23.333
NC_035089.1	9000465	.	G	A	.	.	MAF_USDA=2.5
NC_035089.1	9000468	.	G	T	.	.	MAF_USDA=2.976
NC_035089.1	9000474	.	T	A	.	.	MAF_INRAE=27.5
NC_035089.1	9000475	.	G	T	.	.	MAF_INRAE=27.5
NC_035089.1	9000480	.	A	C	.	.	MAF_INRAE=44.167
NC_035089.1	9000518	.	A	T	.	.	MAF_USDA=1.667
NC_035089.1	9000520	.	C	A	.	.	MAF_USDA=3.333
NC_035089.1	9000522	.	C	G	.	.	MAF_INRAE=22.5
NC_035089.1	9000547	.	A	T	.	.	MAF_USDA=4.918
NC_035089.1	9000572	.	T	C	.	.	MAF_INRAE=38.333
NC_035089.1	9000573	.	G	A	.	.	MAF_INRAE=22.5
NC_035089.1	9000599	.	G	C	.	.	MAF_USDA=10.0
NC_035089.1	9000655	.	C	T	.	.	MAF_INRAE=15.0
NC_035089.1	9000673	.	C	T	.	.	MAF_USDA=3.279
NC_035089.1	9000684	.	C	T	.	.	MAF_INRAE=5.0
NC_035089.1	9000701	.	A	G	.	.	MAF_INRAE=15.833
NC_035089.1	9000719	.	T	C	.	.	MAF_USDA=2.459
NC_035089.1	9000721	.	G	A	.	.	MAF_USDA=3.279
NC_035089.1	9000723	.	A	G	.	.	MAF_INRAE=46.667
NC_035089.1	9000757	.	C	T	.	.	MAF_INRAE=10.833
NC_035089.1	9000777	.	A	G	.	.	MAF_USDA=1.639
NC_035089.1	9000803	.	A	G	.	.	MAF_USDA=5.738
NC_035089.1	9002365	.	C	T	.	.	MAF_USDA=43.182
NC_035089.1	9002385	.	C	G	.	.	MAF_USDA=11.364
NC_035089.1	9002445	.	T	C	.	.	MAF_USDA=2.5
NC_035089.1	9002447	.	C	T	.	.	MAF_USDA=19.512
NC_035089.1	9002450	.	C	T	.	.	MAF_INRAE=6.667
NC_035089.1	9002483	.	A	G	.	.	MAF_USDA=2.174
NC_035089.1	9002537	.	T	C	.	.	MAF_USDA=2.941
NC_035089.1	9002571	.	A	C	.	.	MAF_USDA=2.941
NC_035089.1	9002591	.	G	A	.	.	MAF_INRAE=3.333
NC_035089.1	9002606	.	C	G	.	.	MAF_USDA=2.353
NC_035089.1	9002609	.	C	A	.	.	MAF_INRAE=17.5
NC_035089.1	9002611	.	C	A	.	.	MAF_INRAE=3.333
NC_035089.1	9002625	.	G	A	.	.	MAF_INRAE=37.5
NC_035089.1	9002633	.	G	A	.	.	MAF_USDA=4.348
NC_035089.1	9002645	.	G	A	.	.	MAF_USDA=5.294
NC_035089.1	9002654	.	A	G	.	.	MAF_INRAE=49.167
NC_035089.1	9002714	.	A	T	.	.	MAF_USDA=2.941
NC_035089.1	9002744	.	C	A	.	.	MAF_INRAE=4.43;MAF_USDA=8.197
NC_035089.1	9002764	.	A	T	.	.	MAF_INRAE=2.632
NC_035089.1	9002772	.	A	T	.	.	MAF_INRAE=45.833
NC_035089.1	9002776	.	T	C	.	.	MAF_INRAE=45.833
NC_035089.1	9002792	.	G	A	.	.	MAF_INRAE=45.833
NC_035089.1	9002831	.	G	T	.	.	MAF_INRAE=15.833
NC_035089.1	9002858	.	G	A	.	.	MAF_INRAE=25.833
NC_035089.1	9002864	.	C	A	.	.	MAF_USDA=3.279
NC_035089.1	9002883	.	G	T	.	.	MAF_USDA=1.639
NC_035089.1	9002901	.	T	A	.	.	MAF_USDA=1.639
NC_035089.1	9002902	.	C	A	.	.	MAF_USDA=8.197
NC_035089.1	9002912	.	G	A	.	.	MAF_INRAE=3.333
NC_035089.1	9002913	.	A	T	.	.	MAF_INRAE=15.833;MAF_USDA=18.852
NC_035089.1	9002915	.	G	T	.	.	MAF_INRAE=15.833;MAF_USDA=18.033
NC_035089.1	9002925	.	T	C	.	.	MAF_USDA=2.941
NC_035089.1	9002927	.	C	G	.	.	MAF_INRAE=13.333;MAF_USDA=19.672
NC_035089.1	9002932	.	C	T	.	.	MAF_INRAE=15.0;MAF_USDA=22.131
NC_035089.1	9002969	.	C	T	.	.	MAF_USDA=14.583
NC_035089.1	9003039	.	T	C	.	.	MAF_INRAE=6.329
NC_035089.1	9003118	.	C	A	.	.	MAF_USDA=1.639
NC_035089.1	9003130	.	G	A	.	.	MAF_INRAE=2.5;MAF_USDA=6.471
NC_035089.1	9003133	.	C	T	.	.	MAF_USDA=5.294
NC_035089.1	9003167	.	C	T	.	.	MAF_INRAE=45.833
NC_035089.1	9003173	.	C	T	.	.	MAF_INRAE=5.0
NC_035089.1	9003221	.	A	T	.	.	MAF_INRAE=4.167
NC_035089.1	9003269	.	C	A	.	.	MAF_INRAE=4.167
NC_035089.1	9003271	.	C	A	.	.	MAF_INRAE=4.167;MAF_USDA=5.882
NC_035089.1	9003297	.	C	T	.	.	MAF_INRAE=2.5
NC_035089.1	9003453	.	A	G	.	.	MAF_INRAE=1.667
NC_035089.1	9003517	.	G	T	.	.	MAF_INRAE=22.5;MAF_USDA=5.738
NC_035089.1	9003519	.	C	T	.	.	MAF_INRAE=22.5;MAF_USDA=6.557
NC_035089.1	9003526	.	G	A	.	.	MAF_INRAE=22.5;MAF_USDA=6.557
NC_035089.1	9003548	.	C	T	.	.	MAF_INRAE=11.667
NC_035089.1	9003560	.	C	A	.	.	MAF_INRAE=24.167
NC_035089.1	9003624	.	C	G	.	.	MAF_USDA=20.492
NC_035089.1	9003650	.	T	C	.	.	MAF_INRAE=33.333
NC_035089.1	9003676	.	G	T	.	.	MAF_USDA=1.639
NC_035089.1	9003697	.	A	T	.	.	MAF_INRAE=25.0
NC_035089.1	9003707	.	T	G	.	.	MAF_USDA=1.786
NC_035089.1	9003711	.	T	C	.	.	MAF_INRAE=24.167
NC_035089.1	9003722	.	C	T	.	.	MAF_USDA=4.167
NC_035089.1	9003732	.	G	T	.	.	MAF_USDA=6.25
NC_035089.1	9003747	.	G	T	.	.	MAF_USDA=1.667
NC_035089.1	9003775	.	C	A	.	.	MAF_USDA=2.083
NC_035089.1	9004018	.	A	T	.	.	MAF_USDA=25.0
NC_035089.1	9004023	.	C	T	.	.	MAF_USDA=4.167
NC_035089.1	9004024	.	C	T	.	.	MAF_USDA=2.083
NC_035089.1	9004026	.	A	G	.	.	MAF_USDA=39.881
NC_035089.1	9004067	.	C	A	.	.	MAF_USDA=1.639
NC_035089.1	9004141	.	A	T	.	.	MAF_INRAE=31.667
NC_035089.1	9004146	.	C	A	.	.	MAF_USDA=27.083
NC_035089.1	9007835	.	C	A	.	.	MAF_INRAE=38.333
NC_035089.1	9007836	.	T	G	.	.	MAF_INRAE=38.333
NC_035089.1	9007854	.	G	T	.	.	MAF_INRAE=38.333
NC_035089.1	9007955	.	C	A	.	.	MAF_INRAE=2.632
NC_035089.1	9007971	.	G	A	.	.	MAF_USDA=14.583
NC_035089.1	9008006	.	A	G	.	.	MAF_USDA=27.083
NC_035089.1	9008053	.	T	C	.	.	MAF_USDA=12.5
NC_035089.1	9008137	.	C	A	.	.	MAF_USDA=10.417
NC_035089.1	9008160	.	T	A	.	.	MAF_USDA=6.25
NC_035089.1	9008181	.	T	C	.	.	MAF_INRAE=3.333
NC_035089.1	9008188	.	A	G	.	.	MAF_USDA=10.656
NC_035089.1	9008190	.	T	A	.	.	MAF_INRAE=20.0
NC_035089.1	9008207	.	G	A	.	.	MAF_INRAE=5.833
NC_035089.1	9008225	.	C	T	.	.	MAF_USDA=2.459
NC_035089.1	9008236	.	C	A	.	.	MAF_INRAE=40.0
NC_035089.1	9008239	.	A	G	.	.	MAF_USDA=1.639
NC_035089.1	9008245	.	A	T	.	.	MAF_USDA=3.529
NC_035089.1	9008274	.	A	G	.	.	MAF_INRAE=20.833
NC_035089.1	9008295	.	A	C	.	.	MAF_INRAE=38.333
NC_035089.1	9008329	.	C	A	.	.	MAF_USDA=3.279
NC_035089.1	9008344	.	A	G	.	.	MAF_USDA=4.918
NC_035089.1	9008348	.	C	T	.	.	MAF_INRAE=37.5
NC_035089.1	9008355	.	G	C	.	.	MAF_INRAE=13.333;MAF_USDA=9.412
NC_035089.1	9008365	.	G	C	.	.	MAF_INRAE=38.333
NC_035089.1	9008378	.	G	A	.	.	MAF_INRAE=32.5
NC_035089.1	9008388	.	C	T	.	.	MAF_INRAE=45.0
NC_035089.1	9008402	.	A	C	.	.	MAF_INRAE=35.833
NC_035089.1	9008429	.	A	G	.	.	MAF_INRAE=5.0;MAF_USDA=4.098
NC_035089.1	9008440	.	A	G	.	.	MAF_USDA=1.639
NC_035089.1	9008542	.	G	T	.	.	MAF_USDA=2.459
NC_035089.1	9008562	.	A	C	.	.	MAF_INRAE=30.833
NC_035089.1	9008565	.	G	A	.	.	MAF_INRAE=40.0
NC_035089.1	9008587	.	A	T	.	.	MAF_INRAE=30.0
NC_035089.1	9008598	.	A	T	.	.	MAF_INRAE=4.167;MAF_USDA=1.639
NC_035089.1	9008607	.	T	C	.	.	MAF_INRAE=48.333
NC_035089.1	9008611	.	A	T	.	.	MAF_INRAE=11.667
NC_035089.1	9008671	.	G	A	.	.	MAF_USDA=2.459
NC_035089.1	9008678	.	C	A	.	.	MAF_INRAE=17.5;MAF_USDA=18.033
NC_035089.1	9008683	.	T	C	.	.	MAF_USDA=1.639
NC_035089.1	9008684	.	A	C	.	.	MAF_INRAE=45.0
NC_035089.1	9008712	.	T	C	.	.	MAF_USDA=1.639
NC_035089.1	9008741	.	C	T	.	.	MAF_INRAE=3.333
NC_035089.1	9008772	.	C	G	.	.	MAF_INRAE=41.667
NC_035089.1	9008793	.	G	C	.	.	MAF_INRAE=1.667
NC_035089.1	9008799	.	G	T	.	.	MAF_INRAE=30.833
NC_035089.1	9008807	.	A	G	.	.	MAF_INRAE=36.667
NC_035089.1	9008810	.	G	C	.	.	MAF_INRAE=4.167
NC_035089.1	9008828	.	A	G	.	.	MAF_INRAE=1.667
NC_035089.1	9008845	.	G	A	.	.	MAF_INRAE=1.667;MAF_USDA=9.016
NC_035089.1	9008855	.	C	A	.	.	MAF_INRAE=1.667;MAF_USDA=9.836
NC_035089.1	9008868	.	G	A	.	.	MAF_INRAE=13.333;MAF_USDA=3.279
NC_035089.1	9008886	.	C	A	.	.	MAF_INRAE=38.333
NC_035089.1	9008893	.	C	T	.	.	MAF_INRAE=7.5
NC_035089.1	9008962	.	G	T	.	.	MAF_INRAE=30.833
NC_035089.1	9008967	.	G	T	.	.	MAF_INRAE=30.833
NC_035089.1	9008990	.	G	A	.	.	MAF_USDA=1.639
NC_035089.1	9009038	.	A	C	.	.	MAF_INRAE=30.0
NC_035089.1	9009128	.	A	C	.	.	MAF_INRAE=10.0
NC_035089.1	9009158	.	G	C	.	.	MAF_INRAE=1.667
NC_035089.1	9009229	.	A	G	.	.	MAF_INRAE=1.667
NC_035089.1	9009335	.	A	G	.	.	MAF_INRAE=48.333
NC_035089.1	9009360	.	C	T	.	.	MAF_INRAE=48.333
NC_035089.1	9009403	.	C	T	.	.	MAF_USDA=10.656
NC_035089.1	9009417	.	G	T	.	.	MAF_INRAE=10.833;MAF_USDA=1.639
NC_035089.1	9009473	.	A	C	.	.	MAF_INRAE=6.667;MAF_USDA=7.377
NC_035089.1	9009503	.	T	C	.	.	MAF_USDA=3.279
NC_035089.1	9009589	.	G	T	.	.	MAF_INRAE=50.0
NC_035089.1	9009599	.	G	A	.	.	MAF_USDA=4.706
NC_035089.1	9009603	.	G	C	.	.	MAF_INRAE=15.0;MAF_USDA=8.333
NC_035089.1	9009611	.	T	C	.	.	MAF_USDA=3.279
NC_035089.1	9009686	.	G	T	.	.	MAF_INRAE=4.43
NC_035089.1	9009767	.	C	G	.	.	MAF_INRAE=8.333;MAF_USDA=16.667
NC_035089.1	9009775	.	A	G	.	.	MAF_USDA=2.459
NC_035089.1	9009834	.	G	T	.	.	MAF_INRAE=2.5
NC_035089.1	9009845	.	A	T	.	.	MAF_INRAE=50.0
NC_035089.1	9009847	.	C	A	.	.	MAF_INRAE=5.0
NC_035089.1	9009848	.	G	T	.	.	MAF_INRAE=25.833;MAF_USDA=11.765
NC_035089.1	9009851	.	G	A	.	.	MAF_INRAE=50.0
NC_035089.1	9009856	.	G	A	.	.	MAF_INRAE=50.0
NC_035089.1	9009880	.	A	G	.	.	MAF_INRAE=5.0
NC_035089.1	9009885	.	G	C	.	.	MAF_INRAE=5.0;MAF_USDA=10.656
NC_035089.1	9009899	.	G	C	.	.	MAF_INRAE=5.0
NC_035089.1	9009913	.	A	T	.	.	MAF_INRAE=2.5;MAF_USDA=3.279
NC_035089.1	9009935	.	G	A	.	.	MAF_USDA=3.279
NC_035089.1	9009944	.	G	A	.	.	MAF_INRAE=2.5;MAF_USDA=4.918
NC_035089.1	9010005	.	A	C	.	.	MAF_INRAE=39.167
NC_035089.1	9010024	.	T	A	.	.	MAF_INRAE=2.5
NC_035089.1	9010093	.	T	G	.	.	MAF_INRAE=49.167
NC_035089.1	9010134	.	G	T	.	.	MAF_INRAE=2.532
NC_035089.1	9010156	.	G	T	.	.	MAF_INRAE=3.333
NC_035089.1	9010168	.	G	T	.	.	MAF_INRAE=32.5;MAF_USDA=10.656
NC_035089.1	9010192	.	G	T	.	.	MAF_USDA=4.098
NC_035089.1	9010203	.	T	G	.	.	MAF_USDA=8.197
NC_035089.1	9010228	.	C	G	.	.	MAF_INRAE=40.0
NC_035089.1	9010242	.	G	A	.	.	MAF_USDA=1.639
NC_035089.1	9010341	.	A	T	.	.	MAF_INRAE=47.5
NC_035089.1	9010352	.	C	T	.	.	MAF_USDA=2.459
NC_035089.1	9010422	.	G	A	.	.	MAF_USDA=2.353
NC_035089.1	9010423	.	T	C	.	.	MAF_USDA=2.353
NC_035089.1	9010441	.	T	G	.	.	MAF_INRAE=5.0;MAF_USDA=10.656
NC_035089.1	9010469	.	C	A	.	.	MAF_USDA=1.639
NC_035089.1	9010523	.	C	G	.	.	MAF_INRAE=10.833;MAF_USDA=10.417
NC_035089.1	9010525	.	G	A	.	.	MAF_INRAE=23.333;MAF_USDA=2.083
NC_035089.1	9010526	.	C	A	.	.	MAF_INRAE=23.333;MAF_USDA=5.294
NC_035089.1	9010527	.	G	A	.	.	MAF_INRAE=3.333
NC_035089.1	9010549	.	G	C	.	.	MAF_USDA=4.918
NC_035089.1	9010555	.	C	G	.	.	MAF_USDA=4.918
NC_035089.1	9010576	.	T	G	.	.	MAF_USDA=4.918
NC_035089.1	9010598	.	T	A	.	.	MAF_USDA=5.738
NC_035089.1	9010599	.	A	T	.	.	MAF_INRAE=23.333
NC_035089.1	9010620	.	G	C	.	.	MAF_INRAE=15.833;MAF_USDA=18.824
NC_035089.1	9010761	.	G	C	.	.	MAF_INRAE=17.5;MAF_USDA=10.417
NC_035089.1	9011045	.	C	T	.	.	MAF_INRAE=2.5;MAF_USDA=5.738
NC_035089.1	9011111	.	A	C	.	.	MAF_INRAE=1.667;MAF_USDA=4.706
NC_035089.1	9011112	.	A	T	.	.	MAF_INRAE=12.5;MAF_USDA=12.941
NC_035089.1	9011116	.	T	G	.	.	MAF_INRAE=14.167;MAF_USDA=20.833
NC_035089.1	9011133	.	T	C	.	.	MAF_INRAE=4.43;MAF_USDA=18.824
NC_035089.1	9011140	.	C	T	.	.	MAF_INRAE=3.165;MAF_USDA=4.167
NC_035089.1	9011142	.	G	C	.	.	MAF_INRAE=5.0;MAF_USDA=8.333
NC_035089.1	9011171	.	A	G	.	.	MAF_INRAE=50.0
NC_035089.1	9011214	.	C	A	.	.	MAF_USDA=3.279
NC_035089.1	9011235	.	C	A	.	.	MAF_INRAE=2.632
NC_035089.1	9011239	.	T	C	.	.	MAF_USDA=8.235
NC_035089.1	9011291	.	C	T	.	.	MAF_INRAE=1.667;MAF_USDA=9.016
NC_035089.1	9011292	.	G	A	.	.	MAF_INRAE=1.667;MAF_USDA=9.016
NC_035089.1	9011310	.	G	A	.	.	MAF_INRAE=43.333
NC_035089.1	9011312	.	G	A	.	.	MAF_INRAE=43.333
NC_035089.1	9011341	.	A	G	.	.	MAF_INRAE=48.333
NC_035089.1	9011351	.	T	C	.	.	MAF_INRAE=46.667
NC_035089.1	9011373	.	C	T	.	.	MAF_INRAE=3.797
NC_035089.1	9011391	.	G	A	.	.	MAF_INRAE=2.632
NC_035089.1	9011410	.	T	C	.	.	MAF_INRAE=10.127
NC_035089.1	9011436	.	C	T	.	.	MAF_INRAE=3.165
NC_035089.1	9011447	.	G	T	.	.	MAF_INRAE=1.667
NC_035089.1	9011481	.	C	G	.	.	MAF_INRAE=43.333
NC_035089.1	9011489	.	G	A	.	.	MAF_USDA=8.197
NC_035089.1	9011490	.	T	A	.	.	MAF_USDA=3.279
NC_035089.1	9011558	.	C	G	.	.	MAF_USDA=3.279
NC_035089.1	9011583	.	G	T	.	.	MAF_USDA=3.279
NC_035089.1	9011642	.	T	C	.	.	MAF_USDA=2.459
NC_035089.1	9011644	.	C	T	.	.	MAF_INRAE=19.167;MAF_USDA=11.765
NC_035089.1	9011682	.	G	T	.	.	MAF_INRAE=5.0
NC_035089.1	9011850	.	T	A	.	.	MAF_USDA=3.529
NC_035089.1	9011866	.	C	T	.	.	MAF_USDA=1.639
NC_035089.1	9012038	.	G	T	.	.	MAF_INRAE=43.333
NC_035089.1	9012158	.	A	T	.	.	MAF_INRAE=30.833
NC_035089.1	9012420	.	C	T	.	.	MAF_USDA=7.831
NC_035089.1	9012460	.	C	A	.	.	MAF_USDA=4.878
NC_035089.1	9012469	.	G	A	.	.	MAF_USDA=15.909
NC_035089.1	9012625	.	C	A	.	.	MAF_USDA=4.118
NC_035089.1	9012631	.	G	A	.	.	MAF_INRAE=2.5
NC_035089.1	9012821	.	G	A	.	.	MAF_USDA=6.557
NC_035089.1	9012861	.	C	A	.	.	MAF_INRAE=1.667;MAF_USDA=4.098
NC_035089.1	9012864	.	T	C	.	.	MAF_INRAE=2.632
NC_035089.1	9012872	.	C	A	.	.	MAF_INRAE=3.797
NC_035089.1	9012970	.	C	T	.	.	MAF_INRAE=1.667
NC_035089.1	9012982	.	T	C	.	.	MAF_INRAE=5.0
NC_035089.1	9012983	.	C	T	.	.	MAF_INRAE=5.0
NC_035089.1	9012988	.	C	T	.	.	MAF_INRAE=5.0
NC_035089.1	9013000	.	C	A	.	.	MAF_INRAE=2.632;MAF_USDA=1.639
NC_035089.1	9013022	.	G	A	.	.	MAF_USDA=1.639
NC_035089.1	9013051	.	T	A	.	.	MAF_USDA=3.529
NC_035089.1	9013071	.	C	T	.	.	MAF_INRAE=37.5
NC_035089.1	9013166	.	T	G	.	.	MAF_INRAE=43.333;MAF_USDA=31.25
NC_035089.1	9013168	.	C	T	.	.	MAF_INRAE=1.667;MAF_USDA=4.118
NC_035089.1	9013172	.	C	T	.	.	MAF_INRAE=15.0;MAF_USDA=12.353
NC_035089.1	9013175	.	T	A	.	.	MAF_INRAE=44.167
NC_035089.1	9013176	.	T	C	.	.	MAF_INRAE=44.167
NC_035089.1	9013182	.	G	T	.	.	MAF_INRAE=43.333;MAF_USDA=39.583
NC_035089.1	9013203	.	C	G	.	.	MAF_USDA=2.459
NC_035089.1	9013255	.	C	T	.	.	MAF_USDA=9.836
NC_035089.1	9013275	.	T	G	.	.	MAF_INRAE=40.0
NC_035089.1	9013354	.	A	G	.	.	MAF_INRAE=3.165;MAF_USDA=10.588
NC_035089.1	9013383	.	T	A	.	.	MAF_USDA=2.353
NC_035089.1	9013410	.	A	T	.	.	MAF_INRAE=6.667;MAF_USDA=12.5
NC_035089.1	9013460	.	G	A	.	.	MAF_INRAE=6.667
NC_035089.1	9013461	.	T	C	.	.	MAF_INRAE=47.5;MAF_USDA=36.957
NC_035089.1	9013463	.	T	A	.	.	MAF_INRAE=36.667
NC_035089.1	9013465	.	G	T	.	.	MAF_INRAE=36.667
NC_035089.1	9013480	.	T	A	.	.	MAF_INRAE=44.167;MAF_USDA=50.0
NC_035089.1	9013485	.	C	A	.	.	MAF_INRAE=45.0
NC_035089.1	9013513	.	A	G	.	.	MAF_INRAE=4.167;MAF_USDA=2.353
NC_035089.1	9013526	.	C	A	.	.	MAF_INRAE=11.667
NC_035089.1	9013527	.	A	C	.	.	MAF_INRAE=9.167;MAF_USDA=18.75
NC_035089.1	9013533	.	A	C	.	.	MAF_INRAE=37.5
NC_035089.1	9013539	.	A	T	.	.	MAF_INRAE=37.5
NC_035089.1	9013545	.	A	C	.	.	MAF_INRAE=1.667;MAF_USDA=6.557
NC_035089.1	9013586	.	G	A	.	.	MAF_INRAE=12.5;MAF_USDA=20.833
NC_035089.1	9013591	.	C	T	.	.	MAF_INRAE=12.5;MAF_USDA=18.75
NC_035089.1	9013608	.	G	A	.	.	MAF_INRAE=12.5;MAF_USDA=8.235
NC_035089.1	9013691	.	C	T	.	.	MAF_INRAE=16.667
NC_035089.1	9013695	.	A	G	.	.	MAF_USDA=5.738
NC_035089.1	9013699	.	T	C	.	.	MAF_USDA=3.529
NC_035089.1	9013706	.	G	A	.	.	MAF_USDA=28.235
NC_035089.1	9013723	.	C	T	.	.	MAF_USDA=6.471
NC_035089.1	9013728	.	C	A	.	.	MAF_USDA=8.197
NC_035089.1	9013741	.	G	C	.	.	MAF_USDA=3.529
NC_035089.1	9013750	.	A	C	.	.	MAF_INRAE=16.667;MAF_USDA=10.588
NC_035089.1	9013752	.	A	C	.	.	MAF_INRAE=25.0;MAF_USDA=48.824
NC_035089.1	9013774	.	G	T	.	.	MAF_INRAE=35.0
NC_035089.1	9013776	.	A	C	.	.	MAF_INRAE=33.333
NC_035089.1	9013794	.	G	A	.	.	MAF_USDA=4.098
NC_035089.1	9013795	.	A	G	.	.	MAF_INRAE=2.5;MAF_USDA=2.459
NC_035089.1	9013797	.	T	C	.	.	MAF_USDA=9.836
NC_035089.1	9013800	.	C	A	.	.	MAF_INRAE=47.5
NC_035089.1	9013805	.	A	C	.	.	MAF_INRAE=30.0
NC_035089.1	9013810	.	G	C	.	.	MAF_USDA=1.639
NC_035089.1	9013826	.	T	A	.	.	MAF_INRAE=23.333;MAF_USDA=5.294
NC_035089.1	9013827	.	C	T	.	.	MAF_INRAE=12.5;MAF_USDA=8.235
NC_035089.1	9013832	.	G	C	.	.	MAF_USDA=2.459
NC_035089.1	9013850	.	C	A	.	.	MAF_USDA=8.824
NC_035089.1	9013851	.	G	A	.	.	MAF_USDA=7.377
NC_035089.1	9013859	.	G	A	.	.	MAF_INRAE=1.667
NC_035089.1	9013874	.	G	A	.	.	MAF_INRAE=12.5
NC_035089.1	9013876	.	C	G	.	.	MAF_INRAE=12.5
NC_035089.1	9013888	.	T	G	.	.	MAF_INRAE=14.167;MAF_USDA=15.574
NC_035089.1	9013901	.	T	A	.	.	MAF_USDA=10.119
NC_035089.1	9013940	.	A	C	.	.	MAF_USDA=8.333
NC_035089.1	9013943	.	A	T	.	.	MAF_INRAE=5.0;MAF_USDA=12.941
NC_035089.1	9013944	.	T	G	.	.	MAF_USDA=10.417
NC_035089.1	9013997	.	G	C	.	.	MAF_INRAE=7.5
NC_035089.1	9013998	.	A	G	.	.	MAF_INRAE=47.5
NC_035089.1	9014002	.	A	C	.	.	MAF_INRAE=49.167
NC_035089.1	9014003	.	G	T	.	.	MAF_INRAE=49.167
NC_035089.1	9014005	.	G	T	.	.	MAF_INRAE=49.167
NC_035089.1	9014008	.	GCCACCCG	GCCACCCA	.	.	MAF_USDA=2.083
NC_035089.1	9014024	.	A	C	.	.	MAF_USDA=6.471
NC_035089.1	9014030	.	T	G	.	.	MAF_USDA=6.471
NC_035089.1	9014073	.	G	A	.	.	MAF_USDA=3.279
NC_035089.1	9014093	.	C	T	.	.	MAF_INRAE=2.632
NC_035089.1	9014110	.	C	T	.	.	MAF_INRAE=2.632
NC_035089.1	9014157	.	T	C	.	.	MAF_USDA=6.471
NC_035089.1	9014212	.	A	G	.	.	MAF_INRAE=5.263
NC_035089.1	9019456	.	T	A	.	.	MAF_USDA=4.918
NC_035089.1	9019470	.	C	T	.	.	MAF_INRAE=2.632
NC_035089.1	9019490	.	A	C	.	.	MAF_INRAE=39.167
NC_035089.1	9019506	.	C	T	.	.	MAF_USDA=5.0
NC_035089.1	9019507	.	A	G	.	.	MAF_USDA=5.0
NC_035089.1	9019509	.	A	T	.	.	MAF_USDA=13.095
NC_035089.1	9019526	.	G	A	.	.	MAF_USDA=5.833
NC_035089.1	9019547	.	G	A	.	.	MAF_USDA=5.0
NC_035089.1	9019558	.	C	A	.	.	MAF_USDA=5.0
NC_035089.1	9019566	.	A	G	.	.	MAF_USDA=1.667
NC_035089.1	9019569	.	A	C	.	.	MAF_USDA=3.333
NC_035089.1	9019586	.	G	A	.	.	MAF_USDA=2.459
NC_035089.1	9019596	.	G	A	.	.	MAF_INRAE=5.0
NC_035089.1	9019597	.	C	A	.	.	MAF_INRAE=5.833
NC_035089.1	9019636	.	C	T	.	.	MAF_INRAE=36.667
NC_035089.1	9019662	.	G	A	.	.	MAF_INRAE=11.392
NC_035089.1	9019663	.	G	C	.	.	MAF_INRAE=14.167;MAF_USDA=5.738
NC_035089.1	9019673	.	C	T	.	.	MAF_INRAE=32.5
NC_035089.1	9019720	.	T	A	.	.	MAF_INRAE=39.167
NC_035089.1	9019729	.	C	T	.	.	MAF_INRAE=39.167
NC_035089.1	9019746	.	T	G	.	.	MAF_INRAE=15.0
NC_035089.1	9019789	.	C	A	.	.	MAF_INRAE=8.333;MAF_USDA=6.25
NC_035089.1	9019794	.	C	A	.	.	MAF_INRAE=14.167
NC_035089.1	9019870	.	A	G	.	.	MAF_USDA=4.918
NC_035089.1	9019907	.	T	G	.	.	MAF_INRAE=50.0;MAF_USDA=34.118
NC_035089.1	9019914	.	A	T	.	.	MAF_USDA=2.459
NC_035089.1	9019922	.	G	A	.	.	MAF_INRAE=11.667
NC_035089.1	9019930	.	G	T	.	.	MAF_INRAE=2.5;MAF_USDA=1.639
NC_035089.1	9020016	.	C	T	.	.	MAF_USDA=4.098
NC_035089.1	9020019	.	C	T	.	.	MAF_INRAE=27.5
NC_035089.1	9020031	.	C	T	.	.	MAF_USDA=4.706
NC_035089.1	9020032	.	G	T	.	.	MAF_INRAE=27.5
NC_035089.1	9020044	.	A	G	.	.	MAF_INRAE=12.658;MAF_USDA=11.176
NC_035089.1	9020047	.	A	G	.	.	MAF_INRAE=12.5
NC_035089.1	9020060	.	C	G	.	.	MAF_INRAE=6.667
NC_035089.1	9020114	.	T	A	.	.	MAF_USDA=6.471
NC_035089.1	9020177	.	C	T	.	.	MAF_INRAE=20.0;MAF_USDA=15.294
NC_035089.1	9020178	.	G	A	.	.	MAF_INRAE=16.667
NC_035089.1	9020189	.	C	T	.	.	MAF_INRAE=5.263;MAF_USDA=25.0
NC_035089.1	9020247	.	G	A	.	.	MAF_USDA=25.0
NC_035089.1	9021429	.	T	A	.	.	MAF_USDA=27.083
NC_035089.1	9021434	.	C	A	.	.	MAF_USDA=29.167
NC_035089.1	9021473	.	C	A	.	.	MAF_USDA=20.833
NC_035089.1	9021507	.	T	A	.	.	MAF_USDA=37.5
NC_035089.1	9021512	.	C	A	.	.	MAF_USDA=16.667
NC_035089.1	9021571	.	T	A	.	.	MAF_USDA=1.639
NC_035089.1	9021572	.	A	T	.	.	MAF_USDA=8.197
NC_035089.1	9021581	.	C	A	.	.	MAF_USDA=4.098
NC_035089.1	9021582	.	T	C	.	.	MAF_USDA=5.738
NC_035089.1	9021586	.	A	G	.	.	MAF_USDA=5.738
NC_035089.1	9021593	.	T	A	.	.	MAF_USDA=3.279
NC_035089.1	9021608	.	A	T	.	.	MAF_USDA=3.279
NC_035089.1	9021642	.	T	C	.	.	MAF_USDA=2.459
NC_035089.1	9021677	.	A	G	.	.	MAF_USDA=13.115
NC_035089.1	9021737	.	T	A	.	.	MAF_INRAE=3.333
NC_035089.1	9021740	.	T	A	.	.	MAF_INRAE=3.333
NC_035089.1	9021769	.	T	A	.	.	MAF_INRAE=2.5
NC_035089.1	9021783	.	A	G	.	.	MAF_INRAE=3.333
NC_035089.1	9021813	.	A	G	.	.	MAF_INRAE=2.5
NC_035089.1	9021881	.	C	T	.	.	MAF_INRAE=40.833
NC_035089.1	9021905	.	G	T	.	.	MAF_INRAE=43.333
NC_035089.1	9021999	.	C	T	.	.	MAF_INRAE=12.5
NC_035089.1	9022033	.	C	T	.	.	MAF_USDA=1.639
NC_035089.1	9022047	.	C	T	.	.	MAF_USDA=1.639
NC_035089.1	9022139	.	T	G	.	.	MAF_INRAE=2.5
NC_035089.1	9022141	.	A	C	.	.	MAF_INRAE=46.667
NC_035089.1	9022157	.	T	C	.	.	MAF_INRAE=5.833
NC_035089.1	9022174	.	C	A	.	.	MAF_INRAE=45.0
NC_035089.1	9022191	.	C	T	.	.	MAF_INRAE=2.5
NC_035089.1	9022193	.	G	T	.	.	MAF_INRAE=45.833
NC_035089.1	9022233	.	C	T	.	.	MAF_INRAE=41.667
NC_035089.1	9022287	.	T	C	.	.	MAF_INRAE=45.833
NC_035089.1	9022305	.	C	A	.	.	MAF_INRAE=45.833
NC_035089.1	9022310	.	C	T	.	.	MAF_INRAE=8.861
NC_035089.1	9022312	.	G	C	.	.	MAF_INRAE=2.5
NC_035089.1	9022383	.	G	T	.	.	MAF_INRAE=46.667
NC_035089.1	9022439	.	G	T	.	.	MAF_INRAE=10.833
NC_035089.1	9022584	.	T	C	.	.	MAF_INRAE=35.833
NC_035089.1	9022625	.	C	T	.	.	MAF_INRAE=14.167
NC_035089.1	9022633	.	A	C	.	.	MAF_INRAE=48.333
NC_035089.1	9022682	.	C	A	.	.	MAF_INRAE=10.833
NC_035089.1	9022738	.	A	G	.	.	MAF_USDA=6.25
NC_035089.1	9022859	.	C	T	.	.	MAF_USDA=14.583
NC_035089.1	9022871	.	G	A	.	.	MAF_USDA=6.25
NC_035089.1	9028913	.	A	T	.	.	MAF_INRAE=2.632
NC_035089.1	9029192	.	G	C	.	.	MAF_INRAE=20.886
NC_035089.1	9029240	.	A	G	.	.	MAF_USDA=7.059
NC_035089.1	9029249	.	T	C	.	.	MAF_INRAE=2.632
NC_035089.1	9029255	.	G	T	.	.	MAF_USDA=41.667
NC_035089.1	9029277	.	A	C	.	.	MAF_USDA=10.0
NC_035089.1	9030979	.	A	C	.	.	MAF_INRAE=10.526
NC_035089.1	9031064	.	C	T	.	.	MAF_INRAE=4.167
NC_035089.1	9031102	.	T	A	.	.	MAF_INRAE=6.667
NC_035089.1	9031119	.	G	T	.	.	MAF_INRAE=10.759
NC_035089.1	9031122	.	G	A	.	.	MAF_INRAE=13.333
NC_035089.1	9031187	.	T	A	.	.	MAF_INRAE=11.667
NC_035089.1	9031195	.	T	C	.	.	MAF_INRAE=20.0
NC_035089.1	9031197	.	C	T	.	.	MAF_INRAE=19.167
NC_035089.1	9031217	.	A	C	.	.	MAF_INRAE=20.0
NC_035089.1	9031222	.	T	C	.	.	MAF_INRAE=33.333
NC_035089.1	9031237	.	G	T	.	.	MAF_INRAE=25.0
NC_035089.1	9031291	.	C	T	.	.	MAF_INRAE=5.0
NC_035089.1	9031304	.	G	T	.	.	MAF_INRAE=6.667
NC_035089.1	9031308	.	C	T	.	.	MAF_INRAE=43.333
NC_035089.1	9031309	.	C	T	.	.	MAF_INRAE=43.333
NC_035089.1	9031353	.	T	A	.	.	MAF_INRAE=11.667
NC_035089.1	9031379	.	C	T	.	.	MAF_INRAE=1.667
NC_035089.1	9031409	.	G	A	.	.	MAF_INRAE=8.333
NC_035089.1	9031472	.	T	G	.	.	MAF_INRAE=10.833
NC_035089.1	9031496	.	C	T	.	.	MAF_INRAE=10.0
NC_035089.1	9031520	.	A	G	.	.	MAF_INRAE=12.5
NC_035089.1	9031553	.	T	G	.	.	MAF_INRAE=16.667
NC_035089.1	9031572	.	A	G	.	.	MAF_INRAE=11.667
NC_035089.1	9031636	.	T	C	.	.	MAF_INRAE=35.0
NC_035089.1	9031663	.	G	C	.	.	MAF_INRAE=12.5
NC_035089.1	9031723	.	T	C	.	.	MAF_INRAE=16.456
NC_035089.1	9031752	.	G	T	.	.	MAF_INRAE=11.667
NC_035089.1	9031777	.	T	C	.	.	MAF_INRAE=33.333
NC_035089.1	9031849	.	C	T	.	.	MAF_INRAE=12.5;MAF_USDA=10.417
NC_035089.1	9031858	.	T	C	.	.	MAF_INRAE=34.167
NC_035089.1	9031863	.	T	G	.	.	MAF_INRAE=35.833
NC_035089.1	9031916	.	T	A	.	.	MAF_INRAE=15.823
NC_035089.1	9031929	.	G	T	.	.	MAF_INRAE=20.0
NC_035089.1	9031932	.	A	C	.	.	MAF_INRAE=7.5
NC_035089.1	9031933	.	T	A	.	.	MAF_INRAE=7.5
NC_035089.1	9032019	.	T	C	.	.	MAF_INRAE=4.167
NC_035089.1	9032026	.	G	A	.	.	MAF_INRAE=5.833
NC_035089.1	9032049	.	A	T	.	.	MAF_INRAE=10.0
NC_035089.1	9032199	.	C	A	.	.	MAF_INRAE=2.632;MAF_USDA=3.279
NC_035089.1	9034248	.	C	A	.	.	MAF_USDA=4.098
NC_035089.1	9034266	.	G	C	.	.	MAF_INRAE=2.632
NC_035089.1	9034271	.	A	G	.	.	MAF_USDA=2.459
NC_035089.1	9034348	.	T	C	.	.	MAF_USDA=3.279
NC_035089.1	9034361	.	T	C	.	.	MAF_INRAE=2.632;MAF_USDA=4.098
NC_035089.1	9034448	.	G	A	.	.	MAF_USDA=8.333
NC_035089.1	9034479	.	G	A	.	.	MAF_INRAE=10.0
NC_035089.1	9034496	.	A	G	.	.	MAF_INRAE=10.833
NC_035089.1	9034504	.	C	A	.	.	MAF_INRAE=3.333;MAF_USDA=4.167
NC_035089.1	9034521	.	G	A	.	.	MAF_INRAE=10.0
NC_035089.1	9034538	.	C	G	.	.	MAF_INRAE=18.333
NC_035089.1	9034551	.	C	T	.	.	MAF_INRAE=7.5
NC_035089.1	9034568	.	C	T	.	.	MAF_INRAE=12.5
NC_035089.1	9034633	.	A	G	.	.	MAF_INRAE=5.0
NC_035089.1	9034648	.	A	T	.	.	MAF_INRAE=2.5
NC_035089.1	9034682	.	T	C	.	.	MAF_INRAE=8.333
NC_035089.1	9040723	.	A	G	.	.	MAF_INRAE=2.632
NC_035089.1	9040917	.	G	C	.	.	MAF_INRAE=30.0
NC_035089.1	9040939	.	C	A	.	.	MAF_INRAE=10.0
NC_035089.1	9040967	.	G	A	.	.	MAF_INRAE=41.667
NC_035089.1	9040977	.	A	T	.	.	MAF_INRAE=40.0
NC_035089.1	9040979	.	G	A	.	.	MAF_USDA=3.279
NC_035089.1	9040991	.	C	A	.	.	MAF_INRAE=38.333
NC_035089.1	9040994	.	T	G	.	.	MAF_USDA=1.639
NC_035089.1	9040996	.	A	C	.	.	MAF_INRAE=45.833
NC_035089.1	9040999	.	A	C	.	.	MAF_INRAE=41.667
NC_035089.1	9041029	.	A	G	.	.	MAF_INRAE=36.667
NC_035089.1	9041053	.	G	T	.	.	MAF_INRAE=2.5
NC_035089.1	9041057	.	T	A	.	.	MAF_INRAE=2.5
NC_035089.1	9041064	.	G	A	.	.	MAF_INRAE=16.667
NC_035089.1	9041066	.	C	T	.	.	MAF_INRAE=34.167
NC_035089.1	9041071	.	C	A	.	.	MAF_INRAE=20.0
NC_035089.1	9041116	.	C	A	.	.	MAF_INRAE=1.667;MAF_USDA=1.765
NC_035089.1	9041120	.	C	T	.	.	MAF_USDA=2.459
NC_035089.1	9041137	.	G	C	.	.	MAF_INRAE=33.333
NC_035089.1	9041138	.	C	T	.	.	MAF_USDA=3.279
NC_035089.1	9041168	.	G	A	.	.	MAF_INRAE=8.333;MAF_USDA=1.639
NC_035089.1	9041190	.	G	A	.	.	MAF_INRAE=26.667
NC_035089.1	9041192	.	T	A	.	.	MAF_INRAE=26.667
NC_035089.1	9041194	.	T	C	.	.	MAF_USDA=4.706
NC_035089.1	9041235	.	C	A	.	.	MAF_INRAE=19.167
NC_035089.1	9041247	.	C	T	.	.	MAF_USDA=1.639
NC_035089.1	9041301	.	G	A	.	.	MAF_INRAE=5.0
NC_035089.1	9041311	.	A	C	.	.	MAF_INRAE=32.5;MAF_USDA=20.588
NC_035089.1	9041312	.	C	G	.	.	MAF_INRAE=39.167
NC_035089.1	9041376	.	G	A	.	.	MAF_INRAE=34.167
NC_035089.1	9041383	.	C	T	.	.	MAF_INRAE=37.5
NC_035089.1	9041385	.	T	C	.	.	MAF_INRAE=10.0
NC_035089.1	9041434	.	C	A	.	.	MAF_INRAE=39.167
NC_035089.1	9041453	.	A	C	.	.	MAF_INRAE=7.595
NC_035089.1	9041455	.	C	T	.	.	MAF_INRAE=9.167
NC_035089.1	9041478	.	C	T	.	.	MAF_INRAE=13.291
NC_035089.1	9041482	.	G	A	.	.	MAF_INRAE=10.833
NC_035089.1	9041524	.	T	A	.	.	MAF_INRAE=10.0;MAF_USDA=2.459
NC_035089.1	9041528	.	A	T	.	.	MAF_INRAE=3.333
NC_035089.1	9041529	.	A	T	.	.	MAF_INRAE=3.333
NC_035089.1	9041574	.	A	G	.	.	MAF_USDA=4.098
NC_035089.1	9041603	.	G	A	.	.	MAF_USDA=1.639
NC_035089.1	9041614	.	G	A	.	.	MAF_INRAE=10.0;MAF_USDA=2.459
NC_035089.1	9041629	.	C	G	.	.	MAF_INRAE=12.5
NC_035089.1	9041681	.	G	T	.	.	MAF_INRAE=11.667;MAF_USDA=14.754
NC_035089.1	9041701	.	G	A	.	.	MAF_INRAE=30.833
NC_035089.1	9041708	.	G	A	.	.	MAF_INRAE=2.5;MAF_USDA=9.412
NC_035089.1	9041718	.	G	A	.	.	MAF_USDA=14.583
NC_035089.1	9041727	.	G	T	.	.	MAF_INRAE=5.833;MAF_USDA=7.647
NC_035089.1	9041732	.	A	G	.	.	MAF_USDA=5.738
NC_035089.1	9041733	.	C	T	.	.	MAF_USDA=4.118
NC_035089.1	9041836	.	A	T	.	.	MAF_USDA=18.75
NC_035089.1	9041846	.	G	A	.	.	MAF_INRAE=5.833;MAF_USDA=18.75
NC_035089.1	9041877	.	G	C	.	.	MAF_INRAE=10.0
NC_035089.1	9041914	.	T	G	.	.	MAF_INRAE=2.632
NC_035089.1	9041923	.	T	C	.	.	MAF_USDA=2.459
NC_035089.1	9042026	.	C	A	.	.	MAF_INRAE=1.667
NC_035089.1	9042081	.	GTGTTG	GTGTTT	.	.	MAF_USDA=31.25
NC_035089.1	9042091	.	C	T	.	.	MAF_INRAE=43.333
NC_035089.1	9042108	.	C	T	.	.	MAF_INRAE=35.0
NC_035089.1	9042109	.	C	T	.	.	MAF_INRAE=2.5
NC_035089.1	9042201	.	A	C	.	.	MAF_INRAE=43.333
NC_035089.1	9043617	.	T	C	.	.	MAF_INRAE=5.833
NC_035089.1	9043764	.	G	T	.	.	MAF_INRAE=14.167
NC_035089.1	9043779	.	G	T	.	.	MAF_INRAE=11.667
NC_035089.1	9043789	.	T	A	.	.	MAF_INRAE=28.333
NC_035089.1	9043790	.	A	C	.	.	MAF_INRAE=28.333
NC_035089.1	9043813	.	T	A	.	.	MAF_INRAE=40.0
NC_035089.1	9043840	.	T	G	.	.	MAF_INRAE=6.667
NC_035089.1	9043891	.	C	T	.	.	MAF_INRAE=34.167
NC_035089.1	9043922	.	C	T	.	.	MAF_INRAE=27.5
NC_035089.1	9043931	.	C	T	.	.	MAF_INRAE=2.5;MAF_USDA=4.167
NC_035089.1	9043993	.	C	T	.	.	MAF_INRAE=14.167;MAF_USDA=20.833
NC_035089.1	9044046	.	C	T	.	.	MAF_INRAE=9.167
NC_035089.1	9044088	.	T	C	.	.	MAF_USDA=1.639
NC_035089.1	9044107	.	C	T	.	.	MAF_INRAE=3.333;MAF_USDA=1.639
NC_035089.1	9044108	.	C	T	.	.	MAF_INRAE=44.167
NC_035089.1	9044139	.	T	G	.	.	MAF_USDA=4.098
NC_035089.1	9044140	.	C	A	.	.	MAF_INRAE=48.333
NC_035089.1	9044151	.	T	C	.	.	MAF_INRAE=19.62
NC_035089.1	9044164	.	G	A	.	.	MAF_INRAE=7.5
NC_035089.1	9044186	.	A	C	.	.	MAF_USDA=2.353
NC_035089.1	9044498	.	C	T	.	.	MAF_INRAE=3.333;MAF_USDA=4.167
NC_035089.1	9044548	.	T	A	.	.	MAF_INRAE=28.333
NC_035089.1	9044599	.	G	T	.	.	MAF_INRAE=4.43
NC_035089.1	9044634	.	A	T	.	.	MAF_INRAE=10.0
NC_035089.1	9044638	.	T	G	.	.	MAF_INRAE=23.333
NC_035089.1	9044774	.	T	C	.	.	MAF_INRAE=9.167
NC_035089.1	9044803	.	G	C	.	.	MAF_INRAE=35.0
NC_035089.1	9044816	.	A	G	.	.	MAF_INRAE=1.667
NC_035089.1	9044857	.	G	A	.	.	MAF_INRAE=1.667
NC_035089.1	9044858	.	C	T	.	.	MAF_INRAE=10.0
NC_035089.1	9044869	.	A	T	.	.	MAF_INRAE=20.0
NC_035089.1	9044886	.	T	A	.	.	MAF_INRAE=2.632
NC_035089.1	9044942	.	A	G	.	.	MAF_INRAE=4.43
NC_035089.1	9044949	.	G	C	.	.	MAF_INRAE=2.5
NC_035089.1	9044954	.	A	G	.	.	MAF_INRAE=2.5
NC_035089.1	9044958	.	G	T	.	.	MAF_INRAE=2.5
NC_035089.1	9044985	.	T	C	.	.	MAF_INRAE=45.0
NC_035089.1	9045025	.	C	A	.	.	MAF_INRAE=1.667
NC_035089.1	9045101	.	T	A	.	.	MAF_INRAE=9.167
NC_035089.1	9045109	.	A	G	.	.	MAF_INRAE=11.392
NC_035089.1	9045118	.	C	T	.	.	MAF_INRAE=45.0
NC_035089.1	9045123	.	T	A	.	.	MAF_INRAE=25.833
NC_035089.1	9045132	.	G	T	.	.	MAF_INRAE=5.0
NC_035089.1	9045156	.	C	G	.	.	MAF_INRAE=30.0
NC_035089.1	9045176	.	A	T	.	.	MAF_INRAE=10.0
NC_035089.1	9045187	.	C	A	.	.	MAF_INRAE=34.167
NC_035089.1	9045471	.	A	G	.	.	MAF_INRAE=7.895
NC_035089.1	9045494	.	A	G	.	.	MAF_INRAE=5.063
NC_035089.1	9045548	.	T	A	.	.	MAF_INRAE=2.5
NC_035089.1	9045578	.	A	C	.	.	MAF_INRAE=6.667
NC_035089.1	9045711	.	TGTTGGTAGTTGGTA	TGTTGGTAGTTGGTG	.	.	MAF_USDA=6.25
NC_035089.1	9045734	.	G	T	.	.	MAF_USDA=8.333
NC_035089.1	9045804	.	C	G	.	.	MAF_INRAE=19.167
NC_035089.1	9047638	.	T	C	.	.	MAF_USDA=4.918
NC_035089.1	9047725	.	T	C	.	.	MAF_INRAE=7.895;MAF_USDA=25.0
NC_035089.1	9047736	.	G	T	.	.	MAF_INRAE=7.895
NC_035089.1	9047744	.	C	T	.	.	MAF_INRAE=7.895
NC_035089.1	9047782	.	G	A	.	.	MAF_USDA=3.279
NC_035089.1	9047832	.	T	C	.	.	MAF_INRAE=2.5;MAF_USDA=1.639
NC_035089.1	9047855	.	G	C	.	.	MAF_USDA=7.377
NC_035089.1	9047903	.	T	A	.	.	MAF_USDA=1.639
NC_035089.1	9047950	.	T	C	.	.	MAF_INRAE=10.833
NC_035089.1	9048011	.	T	A	.	.	MAF_INRAE=43.333
NC_035089.1	9048020	.	G	A	.	.	MAF_INRAE=6.667
NC_035089.1	9048106	.	C	T	.	.	MAF_USDA=2.459
NC_035089.1	9048129	.	T	G	.	.	MAF_INRAE=29.167
NC_035089.1	9048150	.	G	A	.	.	MAF_INRAE=10.0
NC_035089.1	9048197	.	C	T	.	.	MAF_USDA=8.475
NC_035089.1	9048198	.	A	G	.	.	MAF_USDA=9.167
NC_035089.1	9048200	.	C	G	.	.	MAF_USDA=9.167
NC_035089.1	9048204	.	T	G	.	.	MAF_USDA=9.167
NC_035089.1	9048207	.	G	T	.	.	MAF_INRAE=11.667;MAF_USDA=10.0
NC_035089.1	9048262	.	T	C	.	.	MAF_INRAE=13.333
NC_035089.1	9048291	.	A	C	.	.	MAF_INRAE=41.667
NC_035089.1	9048374	.	A	T	.	.	MAF_INRAE=14.167
NC_035089.1	9048387	.	C	T	.	.	MAF_INRAE=2.5
NC_035089.1	9048465	.	T	A	.	.	MAF_INRAE=9.167
NC_035089.1	9048544	.	G	T	.	.	MAF_INRAE=2.5;MAF_USDA=4.167
NC_035089.1	9048634	.	G	A	.	.	MAF_INRAE=5.0
NC_035089.1	9048635	.	A	G	.	.	MAF_INRAE=9.167
NC_035089.1	9048639	.	G	T	.	.	MAF_INRAE=9.167
NC_035089.1	9048644	.	G	T	.	.	MAF_INRAE=4.167
NC_035089.1	9048670	.	G	A	.	.	MAF_INRAE=27.5;MAF_USDA=39.583
NC_035089.1	9048673	.	G	A	.	.	MAF_INRAE=9.167
NC_035089.1	9048708	.	A	G	.	.	MAF_INRAE=41.667
NC_035089.1	9048741	.	A	G	.	.	MAF_INRAE=9.167
NC_035089.1	9048744	.	G	A	.	.	MAF_INRAE=1.899
NC_035089.1	9048775	.	A	G	.	.	MAF_INRAE=41.667
NC_035089.1	9048792	.	G	A	.	.	MAF_INRAE=7.5
NC_035089.1	9048805	.	C	A	.	.	MAF_USDA=3.529
NC_035089.1	9048970	.	G	T	.	.	MAF_INRAE=13.291
NC_035089.1	9048994	.	G	T	.	.	MAF_INRAE=5.833
NC_035089.1	9049019	.	A	G	.	.	MAF_INRAE=9.167
NC_035089.1	9049026	.	C	T	.	.	MAF_USDA=6.25
NC_035089.1	9055723	.	C	A	.	.	MAF_USDA=8.333
NC_035089.1	9055738	.	T	A	.	.	MAF_USDA=8.333
NC_035089.1	9055746	.	T	C	.	.	MAF_USDA=10.119
NC_035089.1	9055781	.	G	T	.	.	MAF_INRAE=20.0
NC_035089.1	9055814	.	A	G	.	.	MAF_INRAE=13.333
NC_035089.1	9055837	.	A	C	.	.	MAF_INRAE=15.833
NC_035089.1	9055843	.	C	T	.	.	MAF_INRAE=8.333
NC_035089.1	9055872	.	C	T	.	.	MAF_USDA=16.667
NC_035089.1	9055873	.	G	A	.	.	MAF_USDA=2.459
NC_035089.1	9055933	.	C	T	.	.	MAF_USDA=9.412
NC_035089.1	9056036	.	A	G	.	.	MAF_USDA=9.016
NC_035089.1	9056037	.	G	T	.	.	MAF_USDA=9.016
NC_035089.1	9056050	.	C	T	.	.	MAF_USDA=16.667
NC_035089.1	9056066	.	T	A	.	.	MAF_USDA=16.471
NC_035089.1	9056088	.	C	T	.	.	MAF_USDA=8.824
NC_035089.1	9056157	.	T	C	.	.	MAF_USDA=6.25
NC_035089.1	9056161	.	G	T	.	.	MAF_INRAE=2.5
NC_035089.1	9056182	.	C	T	.	.	MAF_INRAE=11.667
NC_035089.1	9056215	.	C	T	.	.	MAF_INRAE=1.667
NC_035089.1	9056237	.	G	T	.	.	MAF_INRAE=10.833
NC_035089.1	9057193	.	T	C	.	.	MAF_USDA=24.706
NC_035089.1	9057197	.	T	C	.	.	MAF_USDA=5.738
NC_035089.1	9057199	.	C	A	.	.	MAF_INRAE=2.5;MAF_USDA=5.738
NC_035089.1	9057212	.	T	A	.	.	MAF_INRAE=5.0
NC_035089.1	9057223	.	A	G	.	.	MAF_USDA=2.459
NC_035089.1	9057236	.	A	T	.	.	MAF_INRAE=5.833
NC_035089.1	9057256	.	T	C	.	.	MAF_INRAE=15.0;MAF_USDA=8.197
NC_035089.1	9057288	.	C	G	.	.	MAF_USDA=4.098
NC_035089.1	9057306	.	G	T	.	.	MAF_INRAE=3.333;MAF_USDA=1.639
NC_035089.1	9057322	.	C	A	.	.	MAF_INRAE=30.0;MAF_USDA=20.492
NC_035089.1	9057334	.	C	T	.	.	MAF_INRAE=13.333
NC_035089.1	9057344	.	A	C	.	.	MAF_USDA=6.557
NC_035089.1	9057347	.	C	G	.	.	MAF_USDA=1.639
NC_035089.1	9057366	.	A	G	.	.	MAF_USDA=5.738
NC_035089.1	9057368	.	C	T	.	.	MAF_USDA=5.738
NC_035089.1	9057369	.	A	G	.	.	MAF_INRAE=40.833
NC_035089.1	9057383	.	T	G	.	.	MAF_INRAE=7.5
NC_035089.1	9057387	.	T	A	.	.	MAF_INRAE=7.5
NC_035089.1	9057394	.	T	G	.	.	MAF_INRAE=5.833
NC_035089.1	9057424	.	C	T	.	.	MAF_INRAE=13.333
NC_035089.1	9057430	.	T	A	.	.	MAF_INRAE=5.833;MAF_USDA=4.098
NC_035089.1	9057440	.	T	G	.	.	MAF_INRAE=2.5
NC_035089.1	9057441	.	G	T	.	.	MAF_INRAE=13.333
NC_035089.1	9057454	.	A	T	.	.	MAF_INRAE=13.333
NC_035089.1	9057472	.	G	A	.	.	MAF_INRAE=13.333
NC_035089.1	9057490	.	C	G	.	.	MAF_USDA=1.639
NC_035089.1	9057491	.	A	C	.	.	MAF_INRAE=2.632
NC_035089.1	9057499	.	C	T	.	.	MAF_INRAE=3.333
NC_035089.1	9057524	.	C	G	.	.	MAF_INRAE=10.833
NC_035089.1	9057536	.	T	G	.	.	MAF_INRAE=32.5
NC_035089.1	9057564	.	T	C	.	.	MAF_INRAE=20.0
NC_035089.1	9057573	.	G	A	.	.	MAF_INRAE=40.0
NC_035089.1	9057584	.	C	T	.	.	MAF_INRAE=14.167
NC_035089.1	9057626	.	C	T	.	.	MAF_INRAE=39.167
NC_035089.1	9057654	.	G	A	.	.	MAF_INRAE=26.667
NC_035089.1	9057683	.	C	G	.	.	MAF_INRAE=3.333
NC_035089.1	9057774	.	A	C	.	.	MAF_USDA=5.738
NC_035089.1	9057834	.	A	G	.	.	MAF_INRAE=5.833
NC_035089.1	9057840	.	A	G	.	.	MAF_USDA=1.667
NC_035089.1	9057856	.	A	T	.	.	MAF_INRAE=11.667
NC_035089.1	9057862	.	C	T	.	.	MAF_INRAE=20.833;MAF_USDA=7.377
NC_035089.1	9057867	.	G	C	.	.	MAF_INRAE=5.833;MAF_USDA=2.459
NC_035089.1	9057870	.	G	A	.	.	MAF_USDA=5.738
NC_035089.1	9057872	.	T	A	.	.	MAF_USDA=1.639
NC_035089.1	9057936	.	A	T	.	.	MAF_INRAE=3.333;MAF_USDA=4.098
NC_035089.1	9057951	.	T	G	.	.	MAF_INRAE=19.167
NC_035089.1	9057955	.	A	C	.	.	MAF_INRAE=12.5
NC_035089.1	9057970	.	C	A	.	.	MAF_USDA=1.639
NC_035089.1	9057971	.	C	T	.	.	MAF_INRAE=4.167;MAF_USDA=4.098
NC_035089.1	9057976	.	T	A	.	.	MAF_USDA=5.738
NC_035089.1	9057985	.	A	G	.	.	MAF_USDA=1.639
NC_035089.1	9057992	.	T	C	.	.	MAF_USDA=1.639
NC_035089.1	9058046	.	G	T	.	.	MAF_INRAE=8.333;MAF_USDA=10.656
NC_035089.1	9058068	.	G	C	.	.	MAF_INRAE=4.167
NC_035089.1	9058072	.	T	C	.	.	MAF_INRAE=31.667
NC_035089.1	9058098	.	G	A	.	.	MAF_USDA=5.738
NC_035089.1	9058114	.	G	T	.	.	MAF_INRAE=6.962
NC_035089.1	9058135	.	A	T	.	.	MAF_INRAE=3.333
NC_035089.1	9058144	.	A	T	.	.	MAF_INRAE=47.5
NC_035089.1	9058145	.	G	T	.	.	MAF_INRAE=9.167
NC_035089.1	9058213	.	A	G	.	.	MAF_USDA=3.279
NC_035089.1	9058222	.	A	T	.	.	MAF_INRAE=8.333
NC_035089.1	9058224	.	T	G	.	.	MAF_INRAE=17.5
NC_035089.1	9058306	.	A	G	.	.	MAF_INRAE=43.333
NC_035089.1	9058313	.	C	A	.	.	MAF_INRAE=42.5
NC_035089.1	9058319	.	A	G	.	.	MAF_INRAE=7.5;MAF_USDA=11.475
NC_035089.1	9058322	.	C	T	.	.	MAF_INRAE=7.5;MAF_USDA=11.475
NC_035089.1	9058327	.	G	C	.	.	MAF_INRAE=7.5
NC_035089.1	9058338	.	A	C	.	.	MAF_INRAE=43.333
NC_035089.1	9058358	.	G	A	.	.	MAF_INRAE=45.0
NC_035089.1	9058372	.	A	G	.	.	MAF_INRAE=42.5
NC_035089.1	9058417	.	C	T	.	.	MAF_USDA=4.167
NC_035089.1	9058442	.	A	G	.	.	MAF_INRAE=47.5
NC_035089.1	9058465	.	T	G	.	.	MAF_INRAE=47.5
NC_035089.1	9058471	.	G	A	.	.	MAF_INRAE=46.667
NC_035089.1	9058541	.	T	C	.	.	MAF_INRAE=42.5
NC_035089.1	9058549	.	T	G	.	.	MAF_INRAE=41.667
NC_035089.1	9058555	.	C	T	.	.	MAF_INRAE=6.667
NC_035089.1	9058565	.	A	T	.	.	MAF_INRAE=37.5
NC_035089.1	9058569	.	G	A	.	.	MAF_INRAE=29.167
NC_035089.1	9058586	.	T	C	.	.	MAF_INRAE=33.333
NC_035089.1	9058591	.	G	A	.	.	MAF_INRAE=4.167;MAF_USDA=3.279
NC_035089.1	9058711	.	T	G	.	.	MAF_INRAE=31.667
NC_035089.1	9058724	.	G	T	.	.	MAF_INRAE=33.333
NC_035089.1	9058736	.	A	T	.	.	MAF_INRAE=34.167
NC_035089.1	9058755	.	C	A	.	.	MAF_INRAE=35.833
NC_035089.1	9058759	.	C	A	.	.	MAF_INRAE=35.833
NC_035089.1	9058765	.	A	G	.	.	MAF_INRAE=43.333
NC_035089.1	9058787	.	G	C	.	.	MAF_INRAE=36.667
NC_035089.1	9058800	.	G	A	.	.	MAF_INRAE=5.0
NC_035089.1	9058825	.	C	G	.	.	MAF_INRAE=30.833
NC_035089.1	9062133	.	A	G	.	.	MAF_INRAE=2.5
NC_035089.1	9062168	.	A	G	.	.	MAF_INRAE=6.667
NC_035089.1	9062180	.	C	T	.	.	MAF_INRAE=6.667;MAF_USDA=16.667
NC_035089.1	9062244	.	C	A	.	.	MAF_USDA=1.639
NC_035089.1	9062289	.	G	T	.	.	MAF_INRAE=5.0;MAF_USDA=5.294
NC_035089.1	9062368	.	G	T	.	.	MAF_INRAE=2.532
NC_035089.1	9062381	.	C	T	.	.	MAF_INRAE=14.167
NC_035089.1	9062382	.	A	C	.	.	MAF_INRAE=2.632
NC_035089.1	9062434	.	G	T	.	.	MAF_INRAE=9.167
NC_035089.1	9062544	.	A	G	.	.	MAF_INRAE=9.167
NC_035089.1	9062604	.	T	C	.	.	MAF_INRAE=8.333
NC_035089.1	9062607	.	T	G	.	.	MAF_INRAE=44.167
NC_035089.1	9062717	.	T	A	.	.	MAF_INRAE=5.833
NC_035089.1	9062757	.	G	A	.	.	MAF_INRAE=12.658
NC_035089.1	9062768	.	A	G	.	.	MAF_INRAE=14.167
NC_035089.1	9062771	.	C	T	.	.	MAF_INRAE=6.329
NC_035089.1	9062781	.	C	G	.	.	MAF_INRAE=20.0
NC_035089.1	9062797	.	A	C	.	.	MAF_INRAE=39.167
NC_035089.1	9062826	.	T	C	.	.	MAF_USDA=6.25
NC_035089.1	9062827	.	G	C	.	.	MAF_INRAE=30.0;MAF_USDA=41.667
NC_035089.1	9062841	.	A	T	.	.	MAF_INRAE=5.0
NC_035089.1	9062844	.	G	A	.	.	MAF_INRAE=17.5
NC_035089.1	9062856	.	A	G	.	.	MAF_INRAE=15.0
NC_035089.1	9062857	.	C	A	.	.	MAF_INRAE=7.595;MAF_USDA=10.417
NC_035089.1	9062864	.	A	C	.	.	MAF_INRAE=20.0
NC_035089.1	9062901	.	G	T	.	.	MAF_USDA=1.639
NC_035089.1	9062915	.	G	C	.	.	MAF_INRAE=1.667
NC_035089.1	9062983	.	A	G	.	.	MAF_INRAE=40.833
NC_035089.1	9063011	.	T	A	.	.	MAF_INRAE=34.167
NC_035089.1	9063017	.	T	C	.	.	MAF_INRAE=33.333
NC_035089.1	9063063	.	G	A	.	.	MAF_INRAE=37.5
NC_035089.1	9063084	.	T	A	.	.	MAF_INRAE=15.833
NC_035089.1	9063103	.	ATTTT	ATTTC	.	.	MAF_USDA=10.417
NC_035089.1	9063107	.	T	C	.	.	MAF_INRAE=7.595
NC_035089.1	9063131	.	A	C	.	.	MAF_INRAE=13.333
NC_035089.1	9063139	.	C	T	.	.	MAF_INRAE=26.667
NC_035089.1	9064702	.	G	A	.	.	MAF_INRAE=6.667
NC_035089.1	9064742	.	A	T	.	.	MAF_INRAE=5.0
NC_035089.1	9064751	.	T	C	.	.	MAF_INRAE=1.667
NC_035089.1	9064888	.	A	G	.	.	MAF_INRAE=2.632
NC_035089.1	9064897	.	C	T	.	.	MAF_INRAE=15.833;MAF_USDA=25.0
NC_035089.1	9064941	.	T	C	.	.	MAF_INRAE=7.895
NC_035089.1	9064985	.	G	A	.	.	MAF_INRAE=7.595;MAF_USDA=8.333
NC_035089.1	9064999	.	T	C	.	.	MAF_INRAE=13.158;MAF_USDA=27.083
NC_035089.1	9065007	.	C	G	.	.	MAF_USDA=8.333
NC_035089.1	9065017	.	G	C	.	.	MAF_INRAE=7.595;MAF_USDA=6.25
NC_035089.1	9065018	.	A	T	.	.	MAF_INRAE=1.667
NC_035089.1	9065021	.	C	T	.	.	MAF_USDA=12.5
NC_035089.1	9065022	.	G	A	.	.	MAF_INRAE=3.333;MAF_USDA=10.417
NC_035089.1	9065031	.	T	A	.	.	MAF_INRAE=11.667
NC_035089.1	9066010	.	G	A	.	.	MAF_INRAE=6.667
NC_035089.1	9066021	.	G	A	.	.	MAF_INRAE=24.167
NC_035089.1	9066033	.	T	A	.	.	MAF_USDA=10.417
NC_035089.1	9066076	.	T	C	.	.	MAF_INRAE=8.333
NC_035089.1	9066146	.	G	C	.	.	MAF_INRAE=4.167
NC_035089.1	9066194	.	G	A	.	.	MAF_INRAE=47.5
NC_035089.1	9066225	.	T	A	.	.	MAF_INRAE=15.833
NC_035089.1	9066260	.	T	G	.	.	MAF_INRAE=1.667
NC_035089.1	9066396	.	A	C	.	.	MAF_INRAE=2.632
NC_035089.1	9066452	.	T	A	.	.	MAF_INRAE=2.5
NC_035089.1	9066464	.	A	C	.	.	MAF_INRAE=1.667
NC_035089.1	9067930	.	G	A	.	.	MAF_INRAE=20.833
NC_035089.1	9067949	.	T	A	.	.	MAF_INRAE=17.5;MAF_USDA=18.75
NC_035089.1	9067978	.	T	C	.	.	MAF_INRAE=17.5
NC_035089.1	9068005	.	C	A	.	.	MAF_INRAE=18.333
NC_035089.1	9068021	.	C	T	.	.	MAF_INRAE=15.0;MAF_USDA=20.833
NC_035089.1	9068026	.	T	C	.	.	MAF_INRAE=32.5
NC_035089.1	9068044	.	A	T	.	.	MAF_USDA=2.459
NC_035089.1	9068063	.	T	A	.	.	MAF_USDA=8.197
NC_035089.1	9068086	.	A	C	.	.	MAF_INRAE=30.0
NC_035089.1	9068110	.	C	G	.	.	MAF_INRAE=2.5;MAF_USDA=2.083
NC_035089.1	9068137	.	A	T	.	.	MAF_USDA=3.279
NC_035089.1	9068138	.	C	T	.	.	MAF_USDA=3.279
NC_035089.1	9068173	.	A	C	.	.	MAF_INRAE=6.962
NC_035089.1	9068175	.	G	A	.	.	MAF_USDA=4.706
NC_035089.1	9068199	.	A	C	.	.	MAF_INRAE=49.167
NC_035089.1	9068200	.	G	A	.	.	MAF_INRAE=37.5
NC_035089.1	9068230	.	T	G	.	.	MAF_INRAE=21.667
NC_035089.1	9068250	.	T	C	.	.	MAF_INRAE=40.833
NC_035089.1	9068319	.	C	A	.	.	MAF_USDA=4.098
NC_035089.1	9074514	.	A	G	.	.	MAF_INRAE=5.0
NC_035089.1	9074522	.	C	T	.	.	MAF_INRAE=47.5
NC_035089.1	9074530	.	C	T	.	.	MAF_INRAE=4.167
NC_035089.1	9074562	.	A	G	.	.	MAF_INRAE=32.5;MAF_USDA=16.667
NC_035089.1	9074576	.	A	C	.	.	MAF_INRAE=2.532;MAF_USDA=16.393
NC_035089.1	9074600	.	C	T	.	.	MAF_INRAE=4.167;MAF_USDA=4.918
NC_035089.1	9074615	.	G	T	.	.	MAF_USDA=4.098
NC_035089.1	9074670	.	G	A	.	.	MAF_INRAE=8.228
NC_035089.1	9074676	.	G	A	.	.	MAF_INRAE=6.667
NC_035089.1	9074682	.	A	C	.	.	MAF_INRAE=4.167
NC_035089.1	9074728	.	T	G	.	.	MAF_INRAE=2.632
NC_035089.1	9074729	.	A	T	.	.	MAF_INRAE=3.333
NC_035089.1	9074754	.	G	C	.	.	MAF_INRAE=18.333
NC_035089.1	9074769	.	C	T	.	.	MAF_INRAE=18.333
NC_035089.1	9074777	.	C	T	.	.	MAF_INRAE=12.025
NC_035089.1	9074803	.	G	T	.	.	MAF_INRAE=11.392
NC_035089.1	9074820	.	C	T	.	.	MAF_INRAE=47.5
NC_035089.1	9074857	.	G	A	.	.	MAF_INRAE=2.5
NC_035089.1	9074859	.	T	A	.	.	MAF_INRAE=43.333
NC_035089.1	9074874	.	T	A	.	.	MAF_INRAE=2.5
NC_035089.1	9074881	.	C	T	.	.	MAF_INRAE=2.5
NC_035089.1	9074935	.	G	A	.	.	MAF_INRAE=7.5;MAF_USDA=16.667
NC_035089.1	9074938	.	C	T	.	.	MAF_INRAE=16.667
NC_035089.1	9074981	.	C	A	.	.	MAF_INRAE=2.5
NC_035089.1	9074991	.	C	A	.	.	MAF_INRAE=2.5
NC_035089.1	9075002	.	G	A	.	.	MAF_INRAE=6.667
NC_035089.1	9075015	.	A	C	.	.	MAF_INRAE=50.0
NC_035089.1	9075027	.	T	A	.	.	MAF_INRAE=12.658
NC_035089.1	9075032	.	C	A	.	.	MAF_INRAE=10.833
NC_035089.1	9075086	.	T	C	.	.	MAF_INRAE=47.5
NC_035089.1	9075111	.	C	T	.	.	MAF_USDA=4.918
NC_035089.1	9075114	.	A	G	.	.	MAF_INRAE=50.0
NC_035089.1	9075136	.	T	C	.	.	MAF_INRAE=4.167;MAF_USDA=4.918
NC_035089.1	9075144	.	C	G	.	.	MAF_USDA=7.377
NC_035089.1	9075155	.	G	A	.	.	MAF_INRAE=5.0;MAF_USDA=4.098
NC_035089.1	9075180	.	T	C	.	.	MAF_INRAE=50.0
NC_035089.1	9075181	.	A	C	.	.	MAF_INRAE=50.0
NC_035089.1	9075182	.	G	A	.	.	MAF_INRAE=4.167;MAF_USDA=4.918
NC_035089.1	9075187	.	T	C	.	.	MAF_INRAE=49.167
NC_035089.1	9075198	.	T	G	.	.	MAF_INRAE=10.0
NC_035089.1	9075205	.	A	G	.	.	MAF_INRAE=7.5
NC_035089.1	9075209	.	C	T	.	.	MAF_INRAE=14.167
NC_035089.1	9075289	.	T	C	.	.	MAF_INRAE=2.5;MAF_USDA=6.557
NC_035089.1	9075291	.	C	T	.	.	MAF_USDA=2.459
NC_035089.1	9075295	.	C	T	.	.	MAF_INRAE=47.5
NC_035089.1	9075296	.	G	A	.	.	MAF_INRAE=2.5;MAF_USDA=5.738
NC_035089.1	9075301	.	C	A	.	.	MAF_USDA=3.279
NC_035089.1	9075329	.	T	C	.	.	MAF_USDA=2.459
NC_035089.1	9075388	.	C	A	.	.	MAF_USDA=5.738
NC_035089.1	9075399	.	T	C	.	.	MAF_USDA=1.639
NC_035089.1	9075401	.	A	C	.	.	MAF_USDA=4.918
NC_035089.1	9075441	.	G	T	.	.	MAF_INRAE=23.333;MAF_USDA=20.833
NC_035089.1	9075450	.	C	T	.	.	MAF_INRAE=48.333
NC_035089.1	9075452	.	A	G	.	.	MAF_INRAE=45.833
NC_035089.1	9075518	.	A	G	.	.	MAF_INRAE=5.0
NC_035089.1	9075576	.	G	A	.	.	MAF_INRAE=26.667
NC_035089.1	9075595	.	A	G	.	.	MAF_INRAE=42.5
NC_035089.1	9075615	.	G	C	.	.	MAF_INRAE=34.167
NC_035089.1	9075656	.	G	T	.	.	MAF_INRAE=9.167
NC_035089.1	9075670	.	C	T	.	.	MAF_INRAE=9.167
NC_035089.1	9075671	.	A	C	.	.	MAF_INRAE=9.167
NC_035089.1	9075672	.	G	T	.	.	MAF_INRAE=9.167
NC_035089.1	9075680	.	C	T	.	.	MAF_INRAE=4.167
NC_035089.1	9075681	.	G	A	.	.	MAF_INRAE=2.5;MAF_USDA=2.083
NC_035089.1	9075709	.	A	G	.	.	MAF_INRAE=10.833
NC_035089.1	9075748	.	T	G	.	.	MAF_INRAE=31.667
NC_035089.1	9075751	.	T	C	.	.	MAF_INRAE=47.5
NC_035089.1	9075752	.	T	G	.	.	MAF_INRAE=47.5
NC_035089.1	9075796	.	T	G	.	.	MAF_INRAE=30.833
NC_035089.1	9075869	.	C	A	.	.	MAF_INRAE=11.667
NC_035089.1	9075872	.	T	C	.	.	MAF_INRAE=6.667
NC_035089.1	9075887	.	G	A	.	.	MAF_INRAE=5.0
NC_035089.1	9075940	.	A	T	.	.	MAF_INRAE=2.5
NC_035089.1	9075952	.	T	C	.	.	MAF_INRAE=7.5
NC_035089.1	9075981	.	C	A	.	.	MAF_INRAE=25.0
NC_035089.1	9076006	.	T	A	.	.	MAF_INRAE=15.0
NC_035089.1	9076063	.	A	G	.	.	MAF_USDA=4.098
NC_035089.1	9076064	.	A	C	.	.	MAF_USDA=4.918
NC_035089.1	9076071	.	C	T	.	.	MAF_INRAE=18.333;MAF_USDA=24.706
NC_035089.1	9076079	.	T	A	.	.	MAF_INRAE=6.667;MAF_USDA=6.471
NC_035089.1	9076116	.	G	A	.	.	MAF_INRAE=34.167;MAF_USDA=35.294
NC_035089.1	9076122	.	T	A	.	.	MAF_USDA=10.417
NC_035089.1	9076147	.	T	C	.	.	MAF_INRAE=45.833
NC_035089.1	9076150	.	G	C	.	.	MAF_USDA=1.639
NC_035089.1	9076219	.	C	T	.	.	MAF_INRAE=12.5
NC_035089.1	9076260	.	A	G	.	.	MAF_INRAE=8.333
NC_035089.1	9076262	.	T	A	.	.	MAF_INRAE=16.667
NC_035089.1	9076271	.	T	A	.	.	MAF_INRAE=3.333
NC_035089.1	9076272	.	A	G	.	.	MAF_INRAE=3.333
NC_035089.1	9076281	.	C	G	.	.	MAF_INRAE=8.333
NC_035089.1	9076310	.	T	A	.	.	MAF_INRAE=12.658;MAF_USDA=20.833
NC_035089.1	9076315	.	T	A	.	.	MAF_USDA=2.083
NC_035089.1	9076316	.	A	T	.	.	MAF_USDA=2.083
NC_035089.1	9076334	.	C	A	.	.	MAF_INRAE=7.5
NC_035089.1	9076416	.	G	T	.	.	MAF_USDA=2.459
NC_035089.1	9076421	.	C	T	.	.	MAF_USDA=8.197
NC_035089.1	9076477	.	C	T	.	.	MAF_USDA=14.583
NC_035089.1	9076508	.	C	T	.	.	MAF_INRAE=4.167;MAF_USDA=8.333
NC_035089.1	9076528	.	C	A	.	.	MAF_INRAE=27.5
NC_035089.1	9076530	.	A	G	.	.	MAF_INRAE=47.5
NC_035089.1	9076556	.	C	T	.	.	MAF_INRAE=17.5
NC_035089.1	9076603	.	A	T	.	.	MAF_USDA=1.667
NC_035089.1	9076630	.	C	T	.	.	MAF_INRAE=15.0
NC_035089.1	9076688	.	G	C	.	.	MAF_USDA=3.279
NC_035089.1	9076786	.	T	C	.	.	MAF_INRAE=45.0
NC_035089.1	9076795	.	C	A	.	.	MAF_INRAE=22.5;MAF_USDA=19.672
NC_035089.1	9076804	.	T	G	.	.	MAF_INRAE=2.632
NC_035089.1	9076840	.	G	A	.	.	MAF_INRAE=42.5
NC_035089.1	9076891	.	C	T	.	.	MAF_INRAE=20.833
NC_035089.1	9076894	.	G	T	.	.	MAF_INRAE=3.333
NC_035089.1	9076952	.	C	A	.	.	MAF_INRAE=12.5
NC_035089.1	9076953	.	C	A	.	.	MAF_INRAE=45.833
NC_035089.1	9076986	.	C	T	.	.	MAF_INRAE=23.333
NC_035089.1	9077027	.	C	T	.	.	MAF_USDA=2.459
NC_035089.1	9077033	.	G	A	.	.	MAF_USDA=1.639
NC_035089.1	9077124	.	C	A	.	.	MAF_INRAE=25.833
NC_035089.1	9077215	.	C	T	.	.	MAF_INRAE=5.0;MAF_USDA=12.5
NC_035089.1	9077349	.	G	T	.	.	MAF_USDA=4.918
NC_035089.1	9077542	.	G	C	.	.	MAF_USDA=2.459
NC_035089.1	9077665	.	G	T	.	.	MAF_INRAE=5.0
NC_035089.1	9077742	.	G	T	.	.	MAF_INRAE=5.833
NC_035089.1	9077823	.	C	A	.	.	MAF_INRAE=32.5
NC_035089.1	9077828	.	G	T	.	.	MAF_INRAE=16.667
NC_035089.1	9077839	.	A	T	.	.	MAF_INRAE=26.667
NC_035089.1	9077847	.	C	T	.	.	MAF_INRAE=5.833
NC_035089.1	9077899	.	G	A	.	.	MAF_INRAE=39.167
NC_035089.1	9077905	.	G	T	.	.	MAF_INRAE=20.0
NC_035089.1	9077948	.	C	T	.	.	MAF_INRAE=32.5
NC_035089.1	9078083	.	C	G	.	.	MAF_USDA=14.583
NC_035089.1	9078133	.	C	A	.	.	MAF_INRAE=24.167
NC_035089.1	9078148	.	C	G	.	.	MAF_INRAE=45.0
NC_035089.1	9078235	.	C	G	.	.	MAF_INRAE=8.333
NC_035089.1	9078279	.	C	T	.	.	MAF_USDA=14.583
NC_035089.1	9078294	.	C	T	.	.	MAF_INRAE=6.667;MAF_USDA=4.167
NC_035089.1	9078298	.	C	A	.	.	MAF_INRAE=40.0
NC_035089.1	9078311	.	G	T	.	.	MAF_INRAE=10.0
NC_035089.1	9078331	.	T	C	.	.	MAF_INRAE=5.0
NC_035089.1	9078342	.	A	T	.	.	MAF_INRAE=10.0
NC_035089.1	9078372	.	T	C	.	.	MAF_INRAE=38.333
NC_035089.1	9078422	.	C	A	.	.	MAF_INRAE=43.333
NC_035089.1	9078430	.	G	A	.	.	MAF_USDA=2.459
NC_035089.1	9078449	.	T	C	.	.	MAF_INRAE=3.333
NC_035089.1	9078465	.	T	C	.	.	MAF_INRAE=8.333
NC_035089.1	9078484	.	C	T	.	.	MAF_INRAE=23.333
NC_035089.1	9078486	.	C	T	.	.	MAF_INRAE=30.0
NC_035089.1	9078487	.	T	C	.	.	MAF_INRAE=17.5
NC_035089.1	9078493	.	A	C	.	.	MAF_INRAE=5.0
NC_035089.1	9078556	.	A	G	.	.	MAF_INRAE=5.0
NC_035089.1	9078605	.	A	G	.	.	MAF_INRAE=20.0
NC_035089.1	9078716	.	G	A	.	.	MAF_INRAE=19.167
NC_035089.1	9078740	.	C	T	.	.	MAF_INRAE=19.167
NC_035089.1	9078753	.	T	A	.	.	MAF_USDA=2.459
NC_035089.1	9078761	.	A	T	.	.	MAF_USDA=1.639
NC_035089.1	9078915	.	C	T	.	.	MAF_USDA=8.333
NC_035089.1	9087745	.	C	T	.	.	MAF_USDA=27.083
NC_035089.1	9087795	.	C	T	.	.	MAF_INRAE=10.833
NC_035089.1	9087872	.	T	G	.	.	MAF_INRAE=12.5
NC_035089.1	9087903	.	T	A	.	.	MAF_INRAE=40.0
NC_035089.1	9088047	.	A	C	.	.	MAF_USDA=4.167
NC_035089.1	9088080	.	G	A	.	.	MAF_USDA=1.695
NC_035089.1	9088158	.	A	G	.	.	MAF_INRAE=2.632
NC_035089.1	9088193	.	G	A	.	.	MAF_INRAE=3.333
NC_035089.1	9088212	.	G	C	.	.	MAF_INRAE=43.333
NC_035089.1	9088281	.	C	T	.	.	MAF_INRAE=30.833
NC_035089.1	9088343	.	C	G	.	.	MAF_INRAE=39.167
NC_035089.1	9088362	.	G	A	.	.	MAF_INRAE=3.333
NC_035089.1	9088368	.	G	A	.	.	MAF_INRAE=12.5
NC_035089.1	9088399	.	G	A	.	.	MAF_INRAE=9.167
NC_035089.1	9088404	.	G	T	.	.	MAF_INRAE=6.962
NC_035089.1	9088444	.	A	G	.	.	MAF_INRAE=30.0
NC_035089.1	9088461	.	C	T	.	.	MAF_USDA=1.639
NC_035089.1	9088467	.	T	C	.	.	MAF_INRAE=25.316
NC_035089.1	9088499	.	A	T	.	.	MAF_INRAE=25.316
NC_035089.1	9088505	.	G	A	.	.	MAF_INRAE=47.5
NC_035089.1	9088508	.	A	G	.	.	MAF_INRAE=24.684
NC_035089.1	9088533	.	T	C	.	.	MAF_INRAE=10.0
NC_035089.1	9088557	.	A	G	.	.	MAF_USDA=29.167
NC_035089.1	9092690	.	A	C	.	.	MAF_USDA=31.818
NC_035089.1	9092812	.	C	T	.	.	MAF_USDA=20.833
NC_035089.1	9092820	.	G	A	.	.	MAF_USDA=25.0
NC_035089.1	9092855	.	T	A	.	.	MAF_USDA=29.167
NC_035089.1	9092952	.	T	C	.	.	MAF_INRAE=8.333
NC_035089.1	9092974	.	T	C	.	.	MAF_USDA=1.639
NC_035089.1	9093029	.	C	A	.	.	MAF_INRAE=9.167
NC_035089.1	9093030	.	A	T	.	.	MAF_USDA=20.588
NC_035089.1	9093094	.	C	G	.	.	MAF_INRAE=6.329
NC_035089.1	9093235	.	T	C	.	.	MAF_USDA=8.197
NC_035089.1	9093247	.	T	G	.	.	MAF_INRAE=7.5
NC_035089.1	9093343	.	G	A	.	.	MAF_INRAE=5.833;MAF_USDA=10.417
NC_035089.1	9093493	.	T	C	.	.	MAF_INRAE=47.5
NC_035089.1	9093496	.	C	T	.	.	MAF_INRAE=44.167
NC_035089.1	9093502	.	C	A	.	.	MAF_INRAE=42.5
NC_035089.1	9093586	.	C	T	.	.	MAF_INRAE=39.167
NC_035089.1	9093596	.	C	T	.	.	MAF_USDA=12.5
NC_035089.1	9093617	.	G	C	.	.	MAF_INRAE=8.228
NC_035089.1	9093665	.	A	G	.	.	MAF_INRAE=11.392
NC_035089.1	9093670	.	G	C	.	.	MAF_INRAE=3.333
NC_035089.1	9093816	.	A	T	.	.	MAF_INRAE=33.333
NC_035089.1	9093818	.	C	T	.	.	MAF_INRAE=22.152;MAF_USDA=27.083
NC_035089.1	9093925	.	G	A	.	.	MAF_INRAE=8.333
NC_035089.1	9093932	.	C	T	.	.	MAF_INRAE=3.333
NC_035089.1	9094178	.	G	T	.	.	MAF_USDA=8.197
NC_035089.1	9094181	.	C	T	.	.	MAF_USDA=2.459
NC_035089.1	9094252	.	G	A	.	.	MAF_INRAE=4.167
NC_035089.1	9094339	.	G	A	.	.	MAF_INRAE=6.667
NC_035089.1	9094352	.	T	G	.	.	MAF_INRAE=1.667
NC_035089.1	9094366	.	T	C	.	.	MAF_INRAE=8.333
NC_035089.1	9094488	.	T	G	.	.	MAF_INRAE=5.0
NC_035089.1	9094634	.	G	C	.	.	MAF_INRAE=7.5
NC_035089.1	9094653	.	G	T	.	.	MAF_INRAE=25.833
NC_035089.1	9094665	.	G	A	.	.	MAF_INRAE=16.667
NC_035089.1	9094674	.	G	C	.	.	MAF_INRAE=20.833
NC_035089.1	9094842	.	C	T	.	.	MAF_INRAE=5.0
NC_035089.1	9094863	.	C	G	.	.	MAF_INRAE=8.333
NC_035089.1	9094904	.	T	C	.	.	MAF_INRAE=10.833
NC_035089.1	9094922	.	C	T	.	.	MAF_INRAE=19.167
NC_035089.1	9094955	.	G	A	.	.	MAF_INRAE=10.0
NC_035089.1	9094990	.	C	T	.	.	MAF_INRAE=2.532
NC_035089.1	9095003	.	C	A	.	.	MAF_USDA=1.639
NC_035089.1	9095020	.	A	G	.	.	MAF_INRAE=48.333
NC_035089.1	9095038	.	C	T	.	.	MAF_USDA=2.459
NC_035089.1	9095079	.	G	A	.	.	MAF_INRAE=10.0;MAF_USDA=7.059
NC_035089.1	9095099	.	C	T	.	.	MAF_INRAE=21.667
NC_035089.1	9095128	.	A	T	.	.	MAF_INRAE=20.833;MAF_USDA=12.295
NC_035089.1	9095166	.	G	T	.	.	MAF_USDA=3.279
NC_035089.1	9095175	.	A	G	.	.	MAF_USDA=14.583
NC_035089.1	9095274	.	A	G	.	.	MAF_INRAE=30.0
NC_035089.1	9095320	.	C	T	.	.	MAF_INRAE=19.167;MAF_USDA=6.471
NC_035089.1	9095328	.	G	T	.	.	MAF_USDA=1.639
NC_035089.1	9095330	.	C	T	.	.	MAF_INRAE=2.5;MAF_USDA=2.083
NC_035089.1	9095338	.	T	A	.	.	MAF_INRAE=20.833
NC_035089.1	9095356	.	T	A	.	.	MAF_INRAE=35.833
NC_035089.1	9095388	.	A	C	.	.	MAF_INRAE=8.333
NC_035089.1	9095393	.	T	G	.	.	MAF_INRAE=6.667
NC_035089.1	9095436	.	T	C	.	.	MAF_INRAE=39.167
NC_035089.1	9095437	.	A	G	.	.	MAF_INRAE=8.333
NC_035089.1	9095455	.	C	A	.	.	MAF_INRAE=47.5
NC_035089.1	9095508	.	C	A	.	.	MAF_INRAE=37.5
NC_035089.1	9095509	.	G	A	.	.	MAF_INRAE=9.167;MAF_USDA=12.5
NC_035089.1	9095563	.	G	C	.	.	MAF_INRAE=21.667
NC_035089.1	9095569	.	C	A	.	.	MAF_INRAE=21.667
NC_035089.1	9095579	.	T	C	.	.	MAF_INRAE=25.0
NC_035089.1	9095591	.	A	T	.	.	MAF_USDA=2.459
NC_035089.1	9095605	.	T	G	.	.	MAF_INRAE=3.333
NC_035089.1	9095614	.	G	A	.	.	MAF_INRAE=14.167
NC_035089.1	9095639	.	T	C	.	.	MAF_INRAE=23.333
NC_035089.1	9095689	.	C	A	.	.	MAF_INRAE=12.5
NC_035089.1	9095711	.	A	C	.	.	MAF_USDA=5.738
NC_035089.1	9095746	.	G	A	.	.	MAF_INRAE=48.333
NC_035089.1	9095806	.	C	T	.	.	MAF_USDA=8.333
NC_035089.1	9095813	.	C	A	.	.	MAF_INRAE=1.667
NC_035089.1	9095834	.	G	A	.	.	MAF_USDA=1.639
NC_035089.1	9095837	.	A	G	.	.	MAF_USDA=5.294
NC_035089.1	9095868	.	A	C	.	.	MAF_INRAE=43.333
NC_035089.1	9095869	.	G	C	.	.	MAF_INRAE=32.5
NC_035089.1	9095891	.	A	G	.	.	MAF_INRAE=27.5;MAF_USDA=27.049
NC_035089.1	9095899	.	G	C	.	.	MAF_USDA=2.459
NC_035089.1	9095913	.	T	A	.	.	MAF_USDA=6.557
NC_035089.1	9095937	.	G	A	.	.	MAF_INRAE=23.333;MAF_USDA=22.951
NC_035089.1	9095959	.	C	G	.	.	MAF_USDA=4.918
NC_035089.1	9096031	.	A	T	.	.	MAF_INRAE=13.333;MAF_USDA=18.033
NC_035089.1	9096051	.	A	C	.	.	MAF_USDA=2.459
NC_035089.1	9096065	.	C	T	.	.	MAF_USDA=3.279
NC_035089.1	9096067	.	T	A	.	.	MAF_USDA=2.459
NC_035089.1	9096090	.	G	A	.	.	MAF_INRAE=8.333
NC_035089.1	9096122	.	T	A	.	.	MAF_INRAE=25.833
NC_035089.1	9096129	.	G	A	.	.	MAF_INRAE=2.632
NC_035089.1	9096157	.	C	A	.	.	MAF_INRAE=7.5;MAF_USDA=9.836
NC_035089.1	9096168	.	A	T	.	.	MAF_USDA=1.639
NC_035089.1	9096182	.	A	T	.	.	MAF_USDA=3.279
NC_035089.1	9096199	.	T	G	.	.	MAF_INRAE=39.167
NC_035089.1	9096240	.	C	T	.	.	MAF_INRAE=7.5
NC_035089.1	9096268	.	G	T	.	.	MAF_INRAE=5.833
NC_035089.1	9096280	.	C	T	.	.	MAF_USDA=8.235
NC_035089.1	9096281	.	G	A	.	.	MAF_INRAE=18.333
NC_035089.1	9096317	.	C	T	.	.	MAF_INRAE=6.667
NC_035089.1	9096324	.	A	T	.	.	MAF_INRAE=5.833
NC_035089.1	9096353	.	G	C	.	.	MAF_USDA=4.098
NC_035089.1	9096355	.	A	T	.	.	MAF_USDA=4.118
NC_035089.1	9096359	.	C	A	.	.	MAF_USDA=5.294
NC_035089.1	9096362	.	C	G	.	.	MAF_USDA=8.824
NC_035089.1	9096381	.	C	T	.	.	MAF_USDA=4.918
NC_035089.1	9096395	.	G	C	.	.	MAF_INRAE=30.833
NC_035089.1	9096396	.	G	A	.	.	MAF_INRAE=30.833
NC_035089.1	9096397	.	G	A	.	.	MAF_USDA=1.639
NC_035089.1	9096403	.	A	C	.	.	MAF_INRAE=7.5;MAF_USDA=13.529
NC_035089.1	9096415	.	G	A	.	.	MAF_USDA=4.918
NC_035089.1	9096418	.	A	T	.	.	MAF_INRAE=7.5;MAF_USDA=9.412
NC_035089.1	9096422	.	C	T	.	.	MAF_INRAE=7.5;MAF_USDA=10.0
NC_035089.1	9096433	.	A	G	.	.	MAF_INRAE=20.0;MAF_USDA=15.294
NC_035089.1	9096493	.	G	A	.	.	MAF_INRAE=46.667
NC_035089.1	9096505	.	C	A	.	.	MAF_INRAE=5.833
NC_035089.1	9096516	.	T	C	.	.	MAF_INRAE=20.833
NC_035089.1	9096535	.	T	C	.	.	MAF_INRAE=24.167
NC_035089.1	9096551	.	A	G	.	.	MAF_INRAE=25.0
NC_035089.1	9096552	.	C	T	.	.	MAF_INRAE=30.833
NC_035089.1	9096556	.	G	C	.	.	MAF_INRAE=25.0
NC_035089.1	9096578	.	T	C	.	.	MAF_INRAE=34.167
NC_035089.1	9096580	.	A	C	.	.	MAF_INRAE=34.167
NC_035089.1	9096596	.	T	C	.	.	MAF_INRAE=30.0
NC_035089.1	9096605	.	T	G	.	.	MAF_INRAE=40.0
NC_035089.1	9096666	.	C	T	.	.	MAF_USDA=6.25
NC_035089.1	9096703	.	C	T	.	.	MAF_USDA=2.174
NC_035089.1	9097649	.	C	T	.	.	MAF_INRAE=1.667
NC_035089.1	9097767	.	C	T	.	.	MAF_INRAE=3.333
NC_035089.1	9097947	.	G	A	.	.	MAF_INRAE=5.0
NC_035089.1	9097950	.	AGGTCAGGTCAA	AGGTCAGGTCAG	.	.	MAF_USDA=35.417
NC_035089.1	9097952	.	G	T	.	.	MAF_INRAE=8.333
NC_035089.1	9098044	.	T	G	.	.	MAF_USDA=12.5
NC_035089.1	9098046	.	C	G	.	.	MAF_USDA=8.333
NC_035089.1	9099049	.	C	T	.	.	MAF_INRAE=7.5
NC_035089.1	9099058	.	T	C	.	.	MAF_INRAE=7.5
NC_035089.1	9099067	.	A	G	.	.	MAF_INRAE=2.632
NC_035089.1	9099119	.	C	T	.	.	MAF_INRAE=2.632
NC_035089.1	9099123	.	C	G	.	.	MAF_INRAE=45.0
NC_035089.1	9099215	.	C	T	.	.	MAF_USDA=9.836
NC_035089.1	9099222	.	C	A	.	.	MAF_INRAE=49.167
NC_035089.1	9099283	.	C	T	.	.	MAF_INRAE=10.759;MAF_USDA=1.639
NC_035089.1	9099284	.	T	A	.	.	MAF_INRAE=45.0
NC_035089.1	9099286	.	G	C	.	.	MAF_USDA=1.667
NC_035089.1	9099290	.	T	G	.	.	MAF_INRAE=38.333
NC_035089.1	9099314	.	T	C	.	.	MAF_INRAE=14.167
NC_035089.1	9099321	.	A	G	.	.	MAF_INRAE=5.263;MAF_USDA=7.5
NC_035089.1	9099457	.	C	G	.	.	MAF_INRAE=14.557;MAF_USDA=5.738
NC_035089.1	9099466	.	A	G	.	.	MAF_INRAE=32.5
NC_035089.1	9099479	.	C	A	.	.	MAF_INRAE=10.833
NC_035089.1	9099485	.	G	T	.	.	MAF_INRAE=2.5
NC_035089.1	9099501	.	A	C	.	.	MAF_INRAE=20.0
NC_035089.1	9099547	.	G	C	.	.	MAF_INRAE=42.5
NC_035089.1	9099583	.	T	G	.	.	MAF_INRAE=25.833
NC_035089.1	9099591	.	C	T	.	.	MAF_INRAE=10.0
NC_035089.1	9099596	.	G	A	.	.	MAF_INRAE=20.0
NC_035089.1	9099611	.	T	G	.	.	MAF_INRAE=17.5
NC_035089.1	9099612	.	G	T	.	.	MAF_INRAE=17.5
NC_035089.1	9099690	.	G	A	.	.	MAF_USDA=12.5
NC_035089.1	9099724	.	A	C	.	.	MAF_INRAE=16.667
NC_035089.1	9099755	.	A	T	.	.	MAF_INRAE=47.5
NC_035089.1	9099762	.	C	T	.	.	MAF_INRAE=18.987
NC_035089.1	9099779	.	C	A	.	.	MAF_INRAE=44.167
NC_035089.1	9099798	.	C	G	.	.	MAF_INRAE=2.632
NC_035089.1	9099822	.	G	A	.	.	MAF_INRAE=34.167
NC_035089.1	9099868	.	C	T	.	.	MAF_INRAE=2.632
NC_035089.1	9099928	.	G	A	.	.	MAF_INRAE=45.833
NC_035089.1	9099931	.	G	A	.	.	MAF_INRAE=27.5
NC_035089.1	9099932	.	T	A	.	.	MAF_INRAE=45.833
NC_035089.1	9099935	.	A	T	.	.	MAF_INRAE=15.0
NC_035089.1	9099973	.	G	A	.	.	MAF_INRAE=5.833
NC_035089.1	9099987	.	C	G	.	.	MAF_INRAE=23.333
NC_035089.1	9100010	.	C	T	.	.	MAF_INRAE=35.0
NC_035089.1	9100015	.	C	A	.	.	MAF_INRAE=35.0
NC_035089.1	9100073	.	A	T	.	.	MAF_INRAE=21.667
NC_035089.1	9100077	.	C	A	.	.	MAF_INRAE=40.833
NC_035089.1	9100099	.	C	T	.	.	MAF_INRAE=10.127
NC_035089.1	9100119	.	G	A	.	.	MAF_INRAE=8.333
NC_035089.1	9100189	.	C	G	.	.	MAF_INRAE=14.167
NC_035089.1	9100235	.	C	G	.	.	MAF_INRAE=47.5
NC_035089.1	9100243	.	A	T	.	.	MAF_INRAE=23.333
NC_035089.1	9100248	.	A	G	.	.	MAF_INRAE=13.291
NC_035089.1	9100318	.	A	T	.	.	MAF_INRAE=19.167
NC_035089.1	9100334	.	T	A	.	.	MAF_INRAE=19.62;MAF_USDA=3.279
NC_035089.1	9100337	.	C	T	.	.	MAF_INRAE=15.0;MAF_USDA=1.639
NC_035089.1	9100350	.	T	C	.	.	MAF_INRAE=1.667
NC_035089.1	9100380	.	T	A	.	.	MAF_INRAE=19.167;MAF_USDA=8.696
NC_035089.1	9100417	.	A	G	.	.	MAF_INRAE=30.833
NC_035089.1	9100457	.	T	A	.	.	MAF_INRAE=11.667
NC_035089.1	9100516	.	G	A	.	.	MAF_USDA=8.333
NC_035089.1	9100539	.	C	T	.	.	MAF_INRAE=30.0
NC_035089.1	9100571	.	A	T	.	.	MAF_INRAE=9.167;MAF_USDA=16.667
NC_035089.1	9100573	.	A	C	.	.	MAF_USDA=6.25
NC_035089.1	9100610	.	A	T	.	.	MAF_USDA=14.583
NC_035089.1	9100612	.	TC	TT	.	.	MAF_USDA=8.333
NC_035089.1	9100613	.	C	T	.	.	MAF_INRAE=23.333
NC_035089.1	9100628	.	C	G	.	.	MAF_INRAE=2.5
NC_035089.1	9100635	.	T	G	.	.	MAF_USDA=4.167
NC_035089.1	9100650	.	T	A	.	.	MAF_USDA=45.833
NC_035089.1	9100870	.	T	G	.	.	MAF_USDA=12.5
NC_035089.1	9102014	.	A	G	.	.	MAF_USDA=5.738
NC_035089.1	9102064	.	A	T	.	.	MAF_USDA=18.75
NC_035089.1	9102140	.	G	A	.	.	MAF_INRAE=5.063
NC_035089.1	9102145	.	G	A	.	.	MAF_USDA=2.459
NC_035089.1	9102203	.	G	T	.	.	MAF_INRAE=33.333;MAF_USDA=14.118
NC_035089.1	9103252	.	T	C	.	.	MAF_USDA=35.417
NC_035089.1	9103344	.	A	T	.	.	MAF_INRAE=9.167;MAF_USDA=2.459
NC_035089.1	9103368	.	T	C	.	.	MAF_INRAE=7.5
NC_035089.1	9103451	.	G	A	.	.	MAF_INRAE=48.333
NC_035089.1	9103512	.	G	C	.	.	MAF_INRAE=27.5
NC_035089.1	9104222	.	T	A	.	.	MAF_INRAE=1.899
NC_035089.1	9104328	.	A	G	.	.	MAF_INRAE=2.532
NC_035089.1	9104330	.	T	A	.	.	MAF_INRAE=21.667
NC_035089.1	9104339	.	C	T	.	.	MAF_INRAE=3.165
NC_035089.1	9104365	.	C	T	.	.	MAF_INRAE=43.333
NC_035089.1	9104473	.	C	A	.	.	MAF_USDA=16.667
NC_035089.1	9104493	.	G	T	.	.	MAF_INRAE=9.167
NC_035089.1	9104505	.	G	T	.	.	MAF_USDA=10.656
NC_035089.1	9104514	.	G	T	.	.	MAF_USDA=17.213
NC_035089.1	9104523	.	C	A	.	.	MAF_USDA=17.213
NC_035089.1	9104546	.	G	T	.	.	MAF_USDA=9.412
NC_035089.1	9104566	.	C	A	.	.	MAF_USDA=31.25
NC_035089.1	9106502	.	G	A	.	.	MAF_USDA=6.25
NC_035089.1	9106512	.	T	C	.	.	MAF_INRAE=1.667
NC_035089.1	9106522	.	G	A	.	.	MAF_USDA=12.5
NC_035089.1	9106580	.	C	T	.	.	MAF_USDA=6.25
NC_035089.1	9106663	.	C	A	.	.	MAF_INRAE=5.0
NC_035089.1	9106746	.	C	T	.	.	MAF_USDA=8.333
NC_035089.1	9106810	.	A	T	.	.	MAF_INRAE=9.167
NC_035089.1	9106818	.	A	G	.	.	MAF_INRAE=8.333
NC_035089.1	9106834	.	A	G	.	.	MAF_INRAE=2.5
NC_035089.1	9106853	.	T	A	.	.	MAF_USDA=8.824
NC_035089.1	9106893	.	C	A	.	.	MAF_INRAE=1.899;MAF_USDA=8.235
NC_035089.1	9106925	.	C	A	.	.	MAF_INRAE=25.0
NC_035089.1	9107022	.	C	A	.	.	MAF_INRAE=37.5
NC_035089.1	9107083	.	C	T	.	.	MAF_USDA=6.471
NC_035089.1	9107099	.	CCAAACTAGCATGAACCACTGACTTTAAAAACATT	CCAAACTAGCATGAACCACTGACTTTAAAAACATC	.	.	MAF_USDA=31.25
NC_035089.1	9107191	.	T	C	.	.	MAF_USDA=6.25
NC_035089.1	9107224	.	T	G	.	.	MAF_INRAE=30.0
NC_035089.1	9107298	.	A	G	.	.	MAF_INRAE=28.333
NC_035089.1	9107304	.	T	G	.	.	MAF_INRAE=43.333
NC_035089.1	9107494	.	C	A	.	.	MAF_INRAE=25.833
NC_035089.1	9107500	.	G	T	.	.	MAF_INRAE=47.5
NC_035089.1	9107537	.	G	A	.	.	MAF_INRAE=7.5
NC_035089.1	9107636	.	G	A	.	.	MAF_INRAE=2.532;MAF_USDA=4.167
NC_035089.1	9107662	.	G	T	.	.	MAF_INRAE=5.063
NC_035089.1	9107796	.	G	A	.	.	MAF_INRAE=8.333
NC_035089.1	9107798	.	C	A	.	.	MAF_INRAE=14.167
NC_035089.1	9107808	.	C	T	.	.	MAF_INRAE=25.0
NC_035089.1	9107815	.	C	T	.	.	MAF_INRAE=24.167
NC_035089.1	9107831	.	C	T	.	.	MAF_INRAE=41.667
NC_035089.1	9107833	.	A	G	.	.	MAF_INRAE=40.833
NC_035089.1	9107848	.	G	A	.	.	MAF_INRAE=5.0
NC_035089.1	9107877	.	A	G	.	.	MAF_INRAE=23.333
NC_035089.1	9107891	.	G	A	.	.	MAF_INRAE=4.167
NC_035089.1	9107892	.	C	G	.	.	MAF_INRAE=27.5
NC_035089.1	9107942	.	C	T	.	.	MAF_INRAE=7.5
NC_035089.1	9107977	.	A	G	.	.	MAF_INRAE=45.0
NC_035089.1	9107990	.	C	A	.	.	MAF_INRAE=40.0
NC_035089.1	9108018	.	A	T	.	.	MAF_INRAE=40.833
NC_035089.1	9108068	.	C	T	.	.	MAF_INRAE=2.632
NC_035089.1	9108097	.	C	T	.	.	MAF_USDA=12.5
NC_035089.1	9108151	.	T	C	.	.	MAF_USDA=25.0
NC_035089.1	9108926	.	G	T	.	.	MAF_INRAE=5.833;MAF_USDA=10.0
NC_035089.1	9108958	.	T	C	.	.	MAF_INRAE=5.833;MAF_USDA=10.588
NC_035089.1	9108986	.	G	C	.	.	MAF_USDA=2.459
NC_035089.1	9108990	.	T	C	.	.	MAF_INRAE=20.0
NC_035089.1	9108991	.	C	A	.	.	MAF_USDA=5.738
NC_035089.1	9109083	.	C	T	.	.	MAF_INRAE=25.0
NC_035089.1	9109238	.	C	T	.	.	MAF_INRAE=5.0
NC_035089.1	9109244	.	G	A	.	.	MAF_INRAE=27.5
NC_035089.1	9109343	.	G	A	.	.	MAF_INRAE=2.5
NC_035089.1	9109416	.	T	A	.	.	MAF_INRAE=16.667
NC_035089.1	9109468	.	T	C	.	.	MAF_INRAE=38.333
NC_035089.1	9109502	.	A	G	.	.	MAF_INRAE=6.667
NC_035089.1	9109510	.	A	T	.	.	MAF_INRAE=6.667
NC_035089.1	9109639	.	T	C	.	.	MAF_INRAE=13.333
NC_035089.1	9109663	.	T	A	.	.	MAF_INRAE=17.5
NC_035089.1	9109696	.	C	T	.	.	MAF_INRAE=5.0
NC_035089.1	9110505	.	T	C	.	.	MAF_USDA=12.353
NC_035089.1	9110571	.	G	A	.	.	MAF_INRAE=20.833;MAF_USDA=10.588
NC_035089.1	9110573	.	G	C	.	.	MAF_INRAE=1.667
NC_035089.1	9110593	.	T	G	.	.	MAF_INRAE=7.5
NC_035089.1	9110659	.	C	T	.	.	MAF_USDA=4.918
NC_035089.1	9110698	.	G	C	.	.	MAF_INRAE=27.5
NC_035089.1	9110791	.	A	G	.	.	MAF_USDA=3.279
NC_035089.1	9110808	.	C	T	.	.	MAF_USDA=3.279
NC_035089.1	9110811	.	C	A	.	.	MAF_INRAE=5.833
NC_035089.1	9110860	.	G	T	.	.	MAF_INRAE=22.5
NC_035089.1	9110883	.	C	T	.	.	MAF_INRAE=3.333
NC_035089.1	9110898	.	C	T	.	.	MAF_INRAE=4.167
NC_035089.1	9111235	.	A	C	.	.	MAF_USDA=16.667
NC_035089.1	9111239	.	G	T	.	.	MAF_USDA=27.381
NC_035089.1	9111242	.	A	T	.	.	MAF_USDA=3.333
NC_035089.1	9111254	.	T	G	.	.	MAF_USDA=3.333
NC_035089.1	9111255	.	G	T	.	.	MAF_USDA=3.333
NC_035089.1	9111279	.	A	G	.	.	MAF_USDA=49.39
NC_035089.1	9111284	.	G	T	.	.	MAF_USDA=5.0
NC_035089.1	9111325	.	T	G	.	.	MAF_USDA=4.237
NC_035089.1	9111326	.	A	T	.	.	MAF_USDA=4.237
NC_035089.1	9111327	.	C	A	.	.	MAF_USDA=6.78
NC_035089.1	9111345	.	G	A	.	.	MAF_USDA=2.459
NC_035089.1	9111379	.	C	T	.	.	MAF_USDA=8.824
NC_035089.1	9111381	.	C	T	.	.	MAF_USDA=8.824
NC_035089.1	9111386	.	C	A	.	.	MAF_USDA=6.471
NC_035089.1	9111395	.	A	T	.	.	MAF_INRAE=35.833;MAF_USDA=38.824
NC_035089.1	9111411	.	C	T	.	.	MAF_INRAE=10.0
NC_035089.1	9111429	.	T	G	.	.	MAF_INRAE=35.0;MAF_USDA=25.0
NC_035089.1	9111442	.	A	T	.	.	MAF_USDA=4.918
NC_035089.1	9111451	.	G	T	.	.	MAF_USDA=4.918
NC_035089.1	9111464	.	G	A	.	.	MAF_USDA=7.059
NC_035089.1	9111478	.	G	A	.	.	MAF_INRAE=3.333
NC_035089.1	9111506	.	A	C	.	.	MAF_USDA=4.098
NC_035089.1	9111507	.	C	T	.	.	MAF_USDA=4.918
NC_035089.1	9111514	.	G	A	.	.	MAF_USDA=18.75
NC_035089.1	9111532	.	A	G	.	.	MAF_INRAE=28.333
NC_035089.1	9111549	.	C	T	.	.	MAF_USDA=2.459
NC_035089.1	9111611	.	G	A	.	.	MAF_INRAE=1.667;MAF_USDA=6.25
NC_035089.1	9111659	.	A	G	.	.	MAF_INRAE=1.667
NC_035089.1	9111660	.	G	C	.	.	MAF_USDA=4.167
NC_035089.1	9111662	.	G	A	.	.	MAF_INRAE=1.667
NC_035089.1	9111674	.	G	C	.	.	MAF_INRAE=4.167;MAF_USDA=5.738
NC_035089.1	9111680	.	T	C	.	.	MAF_INRAE=12.5;MAF_USDA=5.738
NC_035089.1	9111706	.	C	A	.	.	MAF_INRAE=27.5
NC_035089.1	9111728	.	G	T	.	.	MAF_USDA=1.176
NC_035089.1	9111879	.	G	C	.	.	MAF_USDA=3.333
NC_035089.1	9111881	.	C	G	.	.	MAF_USDA=4.167
NC_035089.1	9111928	.	C	T	.	.	MAF_USDA=4.167
NC_035089.1	9111931	.	T	A	.	.	MAF_INRAE=47.5;MAF_USDA=47.024
NC_035089.1	9111937	.	A	T	.	.	MAF_INRAE=48.333;MAF_USDA=45.833
NC_035089.1	9111942	.	A	G	.	.	MAF_INRAE=48.333;MAF_USDA=49.405
NC_035089.1	9111944	.	C	T	.	.	MAF_INRAE=49.167;MAF_USDA=50.0
NC_035089.1	9111947	.	G	A	.	.	MAF_INRAE=48.333;MAF_USDA=50.0
NC_035089.1	9111955	.	C	T	.	.	MAF_INRAE=9.167
NC_035089.1	9111964	.	A	T	.	.	MAF_USDA=1.667
NC_035089.1	9111983	.	G	A	.	.	MAF_INRAE=46.667
NC_035089.1	9111984	.	T	G	.	.	MAF_INRAE=1.667
NC_035089.1	9112007	.	T	C	.	.	MAF_INRAE=47.5
NC_035089.1	9112008	.	T	C	.	.	MAF_INRAE=1.667
NC_035089.1	9112014	.	G	T	.	.	MAF_INRAE=26.667
NC_035089.1	9112044	.	A	T	.	.	MAF_INRAE=1.667
NC_035089.1	9112081	.	T	G	.	.	MAF_INRAE=1.667
NC_035089.1	9112107	.	G	A	.	.	MAF_USDA=16.667
NC_035089.1	9116500	.	T	G	.	.	MAF_INRAE=2.632
NC_035089.1	9116565	.	C	T	.	.	MAF_INRAE=2.632
NC_035089.1	9116579	.	G	T	.	.	MAF_INRAE=34.167
NC_035089.1	9116591	.	A	C	.	.	MAF_INRAE=45.833
NC_035089.1	9116610	.	G	C	.	.	MAF_INRAE=18.333
NC_035089.1	9116620	.	T	G	.	.	MAF_INRAE=47.5
NC_035089.1	9116640	.	A	T	.	.	MAF_INRAE=34.167
NC_035089.1	9116644	.	T	A	.	.	MAF_INRAE=33.333
NC_035089.1	9116654	.	A	C	.	.	MAF_INRAE=45.833
NC_035089.1	9116655	.	T	C	.	.	MAF_INRAE=2.5
NC_035089.1	9116670	.	T	G	.	.	MAF_INRAE=5.0
NC_035089.1	9116671	.	T	A	.	.	MAF_INRAE=8.333
NC_035089.1	9116681	.	G	C	.	.	MAF_INRAE=46.667
NC_035089.1	9116769	.	C	A	.	.	MAF_INRAE=40.0
NC_035089.1	9116781	.	G	A	.	.	MAF_USDA=4.167
NC_035089.1	9116832	.	G	C	.	.	MAF_INRAE=5.833
NC_035089.1	9116847	.	C	G	.	.	MAF_INRAE=36.667
NC_035089.1	9116891	.	C	T	.	.	MAF_INRAE=20.886
NC_035089.1	9116892	.	T	G	.	.	MAF_INRAE=26.667
NC_035089.1	9116903	.	G	A	.	.	MAF_INRAE=29.167
NC_035089.1	9116924	.	C	G	.	.	MAF_INRAE=22.785
NC_035089.1	9116928	.	T	A	.	.	MAF_INRAE=15.0
NC_035089.1	9116958	.	G	A	.	.	MAF_INRAE=44.167
NC_035089.1	9116996	.	A	G	.	.	MAF_INRAE=48.333
NC_035089.1	9117030	.	G	A	.	.	MAF_INRAE=13.333
NC_035089.1	9117036	.	G	C	.	.	MAF_INRAE=44.167
NC_035089.1	9117037	.	G	A	.	.	MAF_INRAE=5.833
NC_035089.1	9117047	.	T	A	.	.	MAF_INRAE=2.5
NC_035089.1	9117087	.	T	A	.	.	MAF_INRAE=45.0
NC_035089.1	9117092	.	T	A	.	.	MAF_INRAE=44.167
NC_035089.1	9117120	.	T	C	.	.	MAF_INRAE=45.833
NC_035089.1	9117170	.	T	G	.	.	MAF_INRAE=46.667
NC_035089.1	9117180	.	C	T	.	.	MAF_INRAE=2.632
NC_035089.1	9117248	.	T	C	.	.	MAF_INRAE=47.5
NC_035089.1	9117255	.	T	A	.	.	MAF_INRAE=27.5
NC_035089.1	9117323	.	T	A	.	.	MAF_INRAE=3.333
NC_035089.1	9117366	.	G	T	.	.	MAF_INRAE=10.0
NC_035089.1	9117378	.	G	A	.	.	MAF_INRAE=10.0;MAF_USDA=5.294
NC_035089.1	9117384	.	C	T	.	.	MAF_USDA=11.475
NC_035089.1	9117387	.	C	T	.	.	MAF_USDA=11.475
NC_035089.1	9117389	.	C	T	.	.	MAF_USDA=10.656
NC_035089.1	9117484	.	C	A	.	.	MAF_INRAE=5.833
NC_035089.1	9118680	.	G	T	.	.	MAF_USDA=1.639
NC_035089.1	9118698	.	G	A	.	.	MAF_USDA=3.279
NC_035089.1	9118766	.	T	C	.	.	MAF_INRAE=1.667
NC_035089.1	9118806	.	A	C	.	.	MAF_USDA=13.115
NC_035089.1	9118851	.	A	T	.	.	MAF_INRAE=20.833
NC_035089.1	9118857	.	G	C	.	.	MAF_INRAE=13.333
NC_035089.1	9118924	.	G	A	.	.	MAF_INRAE=2.632
NC_035089.1	9118939	.	A	C	.	.	MAF_INRAE=3.333
NC_035089.1	9119066	.	T	C	.	.	MAF_INRAE=27.5
NC_035089.1	9119096	.	G	A	.	.	MAF_USDA=2.459
NC_035089.1	9119099	.	T	G	.	.	MAF_USDA=2.459
NC_035089.1	9119101	.	G	T	.	.	MAF_INRAE=25.833
NC_035089.1	9119110	.	C	T	.	.	MAF_INRAE=4.167
NC_035089.1	9119111	.	G	A	.	.	MAF_INRAE=16.667;MAF_USDA=11.765
NC_035089.1	9119146	.	T	C	.	.	MAF_INRAE=5.833
NC_035089.1	9119239	.	C	T	.	.	MAF_INRAE=5.833;MAF_USDA=10.417
NC_035089.1	9119245	.	A	T	.	.	MAF_INRAE=3.333
NC_035089.1	9119249	.	G	T	.	.	MAF_USDA=31.25
NC_035089.1	9119276	.	C	T	.	.	MAF_INRAE=7.5
NC_035089.1	9119298	.	T	G	.	.	MAF_INRAE=37.5
NC_035089.1	9119317	.	T	A	.	.	MAF_INRAE=6.667
NC_035089.1	9123041	.	TAGGGA	TAGGGG	.	.	MAF_USDA=8.333
NC_035089.1	9123069	.	T	A	.	.	MAF_USDA=4.167
NC_035089.1	9123259	.	A	C	.	.	MAF_INRAE=21.667
NC_035089.1	9123305	.	G	A	.	.	MAF_INRAE=37.5
NC_035089.1	9123308	.	A	G	.	.	MAF_INRAE=15.0
NC_035089.1	9123336	.	C	T	.	.	MAF_INRAE=11.667
NC_035089.1	9123349	.	C	G	.	.	MAF_INRAE=32.5
NC_035089.1	9123350	.	G	A	.	.	MAF_INRAE=11.667
NC_035089.1	9123524	.	A	T	.	.	MAF_INRAE=19.167
NC_035089.1	9123531	.	C	T	.	.	MAF_INRAE=12.5;MAF_USDA=14.583
NC_035089.1	9123532	.	G	A	.	.	MAF_INRAE=15.833;MAF_USDA=10.417
NC_035089.1	9123543	.	T	G	.	.	MAF_INRAE=35.0
NC_035089.1	9123581	.	T	G	.	.	MAF_INRAE=16.667
NC_035089.1	9123596	.	G	T	.	.	MAF_USDA=21.176
NC_035089.1	9123600	.	G	A	.	.	MAF_USDA=8.333
NC_035089.1	9123623	.	C	G	.	.	MAF_USDA=6.25
NC_035089.1	9123644	.	G	A	.	.	MAF_INRAE=37.5
NC_035089.1	9123725	.	G	A	.	.	MAF_INRAE=3.333;MAF_USDA=6.25
NC_035089.1	9123760	.	T	G	.	.	MAF_INRAE=43.333
NC_035089.1	9123766	.	C	G	.	.	MAF_INRAE=1.667
NC_035089.1	9123768	.	T	C	.	.	MAF_INRAE=5.833
NC_035089.1	9123823	.	C	T	.	.	MAF_INRAE=5.833
NC_035089.1	9123829	.	T	C	.	.	MAF_USDA=3.279
NC_035089.1	9123830	.	C	T	.	.	MAF_INRAE=32.5
NC_035089.1	9123939	.	C	T	.	.	MAF_INRAE=9.167;MAF_USDA=5.882
NC_035089.1	9123957	.	T	A	.	.	MAF_INRAE=16.667;MAF_USDA=10.417
NC_035089.1	9123960	.	A	G	.	.	MAF_INRAE=16.667;MAF_USDA=10.417
NC_035089.1	9123980	.	A	T	.	.	MAF_INRAE=25.833
NC_035089.1	9124004	.	T	G	.	.	MAF_INRAE=25.0
NC_035089.1	9124838	.	G	T	.	.	MAF_USDA=6.25
NC_035089.1	9124891	.	GAAA	GAAG	.	.	MAF_USDA=4.167
NC_035089.1	9124917	.	G	T	.	.	MAF_USDA=4.918
NC_035089.1	9125063	.	G	A	.	.	MAF_USDA=22.917
NC_035089.1	9125089	.	G	T	.	.	MAF_USDA=2.459
NC_035089.1	9125099	.	C	G	.	.	MAF_INRAE=2.632
NC_035089.1	9125138	.	A	G	.	.	MAF_USDA=17.059
NC_035089.1	9125210	.	C	T	.	.	MAF_USDA=8.333
NC_035089.1	9125274	.	T	A	.	.	MAF_USDA=4.167
NC_035089.1	9126518	.	A	T	.	.	MAF_USDA=9.836
NC_035089.1	9126520	.	A	T	.	.	MAF_USDA=12.5
NC_035089.1	9126558	.	T	C	.	.	MAF_USDA=1.639
NC_035089.1	9126568	.	T	A	.	.	MAF_USDA=4.819
NC_035089.1	9126574	.	T	G	.	.	MAF_USDA=19.565
NC_035089.1	9126606	.	T	C	.	.	MAF_USDA=37.5
NC_035089.1	9126630	.	G	T	.	.	MAF_USDA=24.706
NC_035089.1	9126632	.	T	C	.	.	MAF_USDA=24.118
NC_035089.1	9126684	.	G	A	.	.	MAF_INRAE=2.5;MAF_USDA=5.738
NC_035089.1	9126713	.	G	T	.	.	MAF_INRAE=35.0
NC_035089.1	9126716	.	G	T	.	.	MAF_INRAE=5.833
NC_035089.1	9126750	.	C	T	.	.	MAF_INRAE=3.333;MAF_USDA=6.25
NC_035089.1	9126762	.	C	A	.	.	MAF_INRAE=2.532
NC_035089.1	9126771	.	T	C	.	.	MAF_INRAE=17.5
NC_035089.1	9126824	.	T	G	.	.	MAF_INRAE=36.667
NC_035089.1	9126846	.	A	G	.	.	MAF_USDA=1.639
NC_035089.1	9126848	.	T	G	.	.	MAF_USDA=1.639
NC_035089.1	9126850	.	G	A	.	.	MAF_INRAE=32.5
NC_035089.1	9126893	.	T	A	.	.	MAF_INRAE=1.667
NC_035089.1	9126902	.	T	C	.	.	MAF_USDA=7.738
NC_035089.1	9126903	.	G	A	.	.	MAF_USDA=8.333
NC_035089.1	9126916	.	T	G	.	.	MAF_INRAE=14.167
NC_035089.1	9126937	.	G	A	.	.	MAF_INRAE=10.759
NC_035089.1	9126951	.	A	G	.	.	MAF_INRAE=4.43
NC_035089.1	9126953	.	A	G	.	.	MAF_INRAE=9.167
NC_035089.1	9126958	.	A	C	.	.	MAF_INRAE=20.0
NC_035089.1	9126959	.	G	C	.	.	MAF_USDA=1.667
NC_035089.1	9126967	.	A	T	.	.	MAF_INRAE=28.333;MAF_USDA=12.941
NC_035089.1	9126974	.	A	C	.	.	MAF_USDA=2.459
NC_035089.1	9126976	.	C	T	.	.	MAF_INRAE=16.667
NC_035089.1	9126977	.	C	T	.	.	MAF_INRAE=9.167;MAF_USDA=5.882
NC_035089.1	9126978	.	G	A	.	.	MAF_INRAE=35.0
NC_035089.1	9126981	.	T	C	.	.	MAF_INRAE=35.0;MAF_USDA=21.176
NC_035089.1	9126982	.	G	A	.	.	MAF_INRAE=35.0;MAF_USDA=21.765
NC_035089.1	9126997	.	A	G	.	.	MAF_INRAE=11.667;MAF_USDA=20.833
NC_035089.1	9127001	.	C	T	.	.	MAF_INRAE=2.5
NC_035089.1	9127008	.	A	C	.	.	MAF_INRAE=26.667
NC_035089.1	9127020	.	A	G	.	.	MAF_INRAE=10.833
NC_035089.1	9127022	.	C	T	.	.	MAF_INRAE=2.5
NC_035089.1	9127023	.	G	A	.	.	MAF_INRAE=10.833
NC_035089.1	9127024	.	C	A	.	.	MAF_INRAE=14.167;MAF_USDA=10.588
NC_035089.1	9127027	.	C	T	.	.	MAF_INRAE=17.5;MAF_USDA=26.471
NC_035089.1	9127040	.	A	C	.	.	MAF_USDA=6.557
NC_035089.1	9127041	.	G	A	.	.	MAF_USDA=2.459
NC_035089.1	9127049	.	A	C	.	.	MAF_INRAE=3.165
NC_035089.1	9127053	.	A	T	.	.	MAF_USDA=1.639
NC_035089.1	9127055	.	A	T	.	.	MAF_INRAE=6.667
NC_035089.1	9127059	.	A	C	.	.	MAF_INRAE=6.667
NC_035089.1	9127062	.	A	G	.	.	MAF_INRAE=5.833
NC_035089.1	9127074	.	A	C	.	.	MAF_USDA=2.083
NC_035089.1	9127078	.	C	A	.	.	MAF_INRAE=37.5
NC_035089.1	9127084	.	C	A	.	.	MAF_INRAE=25.0
NC_035089.1	9127098	.	C	T	.	.	MAF_INRAE=42.5
NC_035089.1	9127106	.	G	A	.	.	MAF_INRAE=16.667;MAF_USDA=6.471
NC_035089.1	9127113	.	T	G	.	.	MAF_USDA=1.639
NC_035089.1	9127146	.	C	T	.	.	MAF_INRAE=13.333;MAF_USDA=15.882
NC_035089.1	9127148	.	C	A	.	.	MAF_INRAE=15.0;MAF_USDA=45.833
NC_035089.1	9127155	.	T	G	.	.	MAF_USDA=2.459
NC_035089.1	9127165	.	A	G	.	.	MAF_INRAE=17.5
NC_035089.1	9127170	.	A	C	.	.	MAF_INRAE=19.167
NC_035089.1	9127176	.	A	G	.	.	MAF_INRAE=20.0
NC_035089.1	9127203	.	T	G	.	.	MAF_INRAE=5.0
NC_035089.1	9127215	.	G	T	.	.	MAF_INRAE=5.0
NC_035089.1	9127220	.	A	G	.	.	MAF_INRAE=5.0;MAF_USDA=2.459
NC_035089.1	9127233	.	C	G	.	.	MAF_INRAE=4.167;MAF_USDA=4.918
NC_035089.1	9127238	.	C	T	.	.	MAF_INRAE=7.5;MAF_USDA=4.706
NC_035089.1	9127301	.	C	A	.	.	MAF_USDA=14.583
NC_035089.1	9127305	.	T	G	.	.	MAF_INRAE=4.167;MAF_USDA=5.738
NC_035089.1	9127319	.	C	A	.	.	MAF_INRAE=4.167;MAF_USDA=5.738
NC_035089.1	9127321	.	A	T	.	.	MAF_INRAE=37.5
NC_035089.1	9127325	.	C	T	.	.	MAF_USDA=1.639
NC_035089.1	9127346	.	T	G	.	.	MAF_INRAE=6.667
NC_035089.1	9127370	.	T	C	.	.	MAF_USDA=12.5
NC_035089.1	9127407	.	A	G	.	.	MAF_INRAE=1.667;MAF_USDA=2.941
NC_035089.1	9127409	.	C	A	.	.	MAF_INRAE=5.833;MAF_USDA=4.098
NC_035089.1	9127413	.	G	T	.	.	MAF_INRAE=10.833;MAF_USDA=2.459
NC_035089.1	9127458	.	C	T	.	.	MAF_INRAE=8.861;MAF_USDA=4.918
NC_035089.1	9127519	.	C	A	.	.	MAF_INRAE=47.5
NC_035089.1	9127520	.	A	G	.	.	MAF_USDA=2.459
NC_035089.1	9127539	.	T	A	.	.	MAF_INRAE=21.667;MAF_USDA=7.647
NC_035089.1	9127544	.	G	C	.	.	MAF_INRAE=6.667;MAF_USDA=4.098
NC_035089.1	9127550	.	C	T	.	.	MAF_INRAE=6.667
NC_035089.1	9127607	.	A	T	.	.	MAF_INRAE=6.667
NC_035089.1	9127721	.	G	A	.	.	MAF_INRAE=2.5
NC_035089.1	9127723	.	C	G	.	.	MAF_INRAE=9.167;MAF_USDA=9.836
NC_035089.1	9127741	.	T	G	.	.	MAF_USDA=2.459
NC_035089.1	9127751	.	A	G	.	.	MAF_INRAE=5.0
NC_035089.1	9127760	.	T	C	.	.	MAF_INRAE=1.667;MAF_USDA=4.098
NC_035089.1	9127768	.	A	C	.	.	MAF_INRAE=1.667;MAF_USDA=4.118
NC_035089.1	9127789	.	A	T	.	.	MAF_INRAE=40.0
NC_035089.1	9127794	.	G	C	.	.	MAF_INRAE=23.333;MAF_USDA=31.765
NC_035089.1	9127818	.	A	C	.	.	MAF_USDA=1.639
NC_035089.1	9127839	.	A	G	.	.	MAF_INRAE=43.333
NC_035089.1	9127848	.	T	A	.	.	MAF_USDA=13.934
NC_035089.1	9127961	.	A	G	.	.	MAF_USDA=29.167
NC_035089.1	9131677	.	C	A	.	.	MAF_INRAE=2.632
NC_035089.1	9131692	.	C	T	.	.	MAF_INRAE=7.5
NC_035089.1	9131737	.	C	T	.	.	MAF_INRAE=20.0
NC_035089.1	9131743	.	AGTGTGTGTT	AGTGTGTGTG	.	.	MAF_USDA=6.25
NC_035089.1	9131752	.	T	G	.	.	MAF_USDA=1.695
NC_035089.1	9131811	.	T	C	.	.	MAF_USDA=4.706
NC_035089.1	9131830	.	G	T	.	.	MAF_USDA=1.639
NC_035089.1	9131855	.	A	C	.	.	MAF_INRAE=9.494;MAF_USDA=12.941
NC_035089.1	9131858	.	G	A	.	.	MAF_USDA=21.176
NC_035089.1	9131941	.	G	T	.	.	MAF_INRAE=31.667
NC_035089.1	9131999	.	C	T	.	.	MAF_INRAE=5.0;MAF_USDA=5.294
NC_035089.1	9132027	.	G	T	.	.	MAF_INRAE=20.833;MAF_USDA=8.197
NC_035089.1	9132098	.	T	C	.	.	MAF_INRAE=40.833
NC_035089.1	9132123	.	A	G	.	.	MAF_INRAE=40.0
NC_035089.1	9132127	.	T	C	.	.	MAF_INRAE=1.667
NC_035089.1	9132209	.	G	A	.	.	MAF_INRAE=2.5
NC_035089.1	9132237	.	G	A	.	.	MAF_INRAE=18.333
NC_035089.1	9132247	.	G	A	.	.	MAF_INRAE=45.0
NC_035089.1	9132288	.	T	C	.	.	MAF_INRAE=45.833
NC_035089.1	9132290	.	T	C	.	.	MAF_INRAE=16.667
NC_035089.1	9132330	.	A	G	.	.	MAF_INRAE=25.0
NC_035089.1	9132340	.	G	C	.	.	MAF_INRAE=25.833
NC_035089.1	9132430	.	T	A	.	.	MAF_INRAE=15.0
NC_035089.1	9132449	.	T	A	.	.	MAF_INRAE=2.5
NC_035089.1	9132540	.	G	T	.	.	MAF_INRAE=5.0
NC_035089.1	9132583	.	C	A	.	.	MAF_INRAE=5.833
NC_035089.1	9132585	.	T	C	.	.	MAF_INRAE=5.0
NC_035089.1	9132645	.	C	A	.	.	MAF_INRAE=2.632
NC_035089.1	9132710	.	G	A	.	.	MAF_USDA=15.294
NC_035089.1	9132712	.	C	T	.	.	MAF_USDA=9.412
NC_035089.1	9132767	.	G	T	.	.	MAF_USDA=5.738
NC_035089.1	9132787	.	G	A	.	.	MAF_USDA=12.295
NC_035089.1	9132794	.	T	A	.	.	MAF_USDA=13.115
NC_035089.1	9132809	.	G	T	.	.	MAF_INRAE=5.0;MAF_USDA=10.417
NC_035089.1	9132946	.	C	T	.	.	MAF_INRAE=3.333
NC_035089.1	9132991	.	C	T	.	.	MAF_USDA=6.25
NC_035089.1	9133073	.	C	T	.	.	MAF_INRAE=2.5;MAF_USDA=6.25
NC_035089.1	9133150	.	A	G	.	.	MAF_INRAE=2.5
NC_035089.1	9133155	.	C	A	.	.	MAF_INRAE=16.667;MAF_USDA=18.75
NC_035089.1	9133190	.	G	C	.	.	MAF_INRAE=29.167
NC_035089.1	9133221	.	C	T	.	.	MAF_INRAE=6.667;MAF_USDA=9.016
NC_035089.1	9133223	.	G	C	.	.	MAF_INRAE=28.333
NC_035089.1	9133246	.	A	G	.	.	MAF_INRAE=34.167;MAF_USDA=34.118
NC_035089.1	9133263	.	T	G	.	.	MAF_INRAE=17.5
NC_035089.1	9133274	.	T	C	.	.	MAF_INRAE=20.833;MAF_USDA=26.506
NC_035089.1	9133291	.	C	A	.	.	MAF_INRAE=5.0;MAF_USDA=2.459
NC_035089.1	9133328	.	G	T	.	.	MAF_INRAE=8.228
NC_035089.1	9133371	.	A	C	.	.	MAF_INRAE=5.063
NC_035089.1	9133402	.	G	A	.	.	MAF_INRAE=31.667
NC_035089.1	9133409	.	A	C	.	.	MAF_INRAE=31.667
NC_035089.1	9133433	.	T	G	.	.	MAF_INRAE=5.833;MAF_USDA=8.333
NC_035089.1	9133434	.	T	A	.	.	MAF_INRAE=29.167
NC_035089.1	9133465	.	C	A	.	.	MAF_INRAE=25.0;MAF_USDA=32.609
NC_035089.1	9133523	.	A	G	.	.	MAF_USDA=15.909
NC_035089.1	9134267	.	A	T	.	.	MAF_USDA=2.459
NC_035089.1	9134273	.	A	G	.	.	MAF_USDA=4.098
NC_035089.1	9134277	.	T	C	.	.	MAF_INRAE=7.5
NC_035089.1	9134331	.	A	C	.	.	MAF_INRAE=2.632
NC_035089.1	9134346	.	A	C	.	.	MAF_INRAE=13.333
NC_035089.1	9134349	.	G	A	.	.	MAF_INRAE=3.333
NC_035089.1	9134368	.	G	T	.	.	MAF_INRAE=2.5
NC_035089.1	9134491	.	G	C	.	.	MAF_INRAE=22.5
NC_035089.1	9134501	.	A	T	.	.	MAF_INRAE=48.333
NC_035089.1	9134527	.	C	T	.	.	MAF_INRAE=5.0;MAF_USDA=12.5
NC_035089.1	9134542	.	G	A	.	.	MAF_INRAE=13.924
NC_035089.1	9134553	.	A	G	.	.	MAF_INRAE=13.333
NC_035089.1	9134699	.	G	A	.	.	MAF_INRAE=5.0
NC_035089.1	9134727	.	C	T	.	.	MAF_INRAE=17.089
NC_035089.1	9134809	.	C	A	.	.	MAF_INRAE=8.333
NC_035089.1	9134831	.	C	A	.	.	MAF_INRAE=35.0
NC_035089.1	9134876	.	T	C	.	.	MAF_INRAE=34.167
NC_035089.1	9134937	.	G	A	.	.	MAF_INRAE=50.0
NC_035089.1	9135064	.	A	C	.	.	MAF_INRAE=10.0
NC_035089.1	9135268	.	T	A	.	.	MAF_INRAE=5.0
NC_035089.1	9135351	.	C	T	.	.	MAF_INRAE=3.333
NC_035089.1	9135454	.	C	A	.	.	MAF_INRAE=33.333
NC_035089.1	9135469	.	C	T	.	.	MAF_INRAE=16.667
NC_035089.1	9135530	.	A	T	.	.	MAF_INRAE=1.667
NC_035089.1	9135532	.	G	C	.	.	MAF_INRAE=1.667
NC_035089.1	9135533	.	C	A	.	.	MAF_INRAE=1.667
NC_035089.1	9135556	.	A	C	.	.	MAF_INRAE=45.833
NC_035089.1	9135571	.	G	A	.	.	MAF_INRAE=16.667
NC_035089.1	9135581	.	G	T	.	.	MAF_INRAE=5.0
NC_035089.1	9135674	.	G	T	.	.	MAF_INRAE=2.532
NC_035089.1	9135687	.	T	C	.	.	MAF_INRAE=3.333
NC_035089.1	9135734	.	A	G	.	.	MAF_INRAE=44.167
NC_035089.1	9135919	.	C	T	.	.	MAF_INRAE=6.667;MAF_USDA=4.167
NC_035089.1	9135920	.	G	A	.	.	MAF_USDA=6.25
NC_035089.1	9135932	.	T	G	.	.	MAF_INRAE=10.833
NC_035089.1	9135998	.	A	G	.	.	MAF_INRAE=25.0
NC_035089.1	9136045	.	C	T	.	.	MAF_INRAE=39.167
NC_035089.1	9136089	.	A	G	.	.	MAF_INRAE=31.667
NC_035089.1	9136090	.	G	T	.	.	MAF_INRAE=8.333
NC_035089.1	9136455	.	T	A	.	.	MAF_USDA=4.098
NC_035089.1	9136475	.	A	C	.	.	MAF_USDA=5.738
NC_035089.1	9136477	.	C	T	.	.	MAF_USDA=4.918
NC_035089.1	9136494	.	C	A	.	.	MAF_USDA=6.25
NC_035089.1	9136551	.	C	T	.	.	MAF_INRAE=14.167
NC_035089.1	9136564	.	C	G	.	.	MAF_INRAE=7.595
NC_035089.1	9136633	.	C	T	.	.	MAF_INRAE=5.833;MAF_USDA=10.417
NC_035089.1	9136681	.	C	A	.	.	MAF_INRAE=46.667
NC_035089.1	9136689	.	T	A	.	.	MAF_INRAE=16.667
NC_035089.1	9136694	.	G	C	.	.	MAF_INRAE=9.167
NC_035089.1	9136704	.	G	A	.	.	MAF_INRAE=33.333
NC_035089.1	9136755	.	T	A	.	.	MAF_INRAE=4.167
NC_035089.1	9136765	.	A	C	.	.	MAF_INRAE=4.43
NC_035089.1	9136780	.	C	T	.	.	MAF_INRAE=14.167
NC_035089.1	9136795	.	C	T	.	.	MAF_INRAE=3.333;MAF_USDA=8.333
NC_035089.1	9136796	.	G	A	.	.	MAF_INRAE=24.167;MAF_USDA=18.75
NC_035089.1	9136821	.	T	G	.	.	MAF_INRAE=48.333
NC_035089.1	9136879	.	G	C	.	.	MAF_INRAE=45.833
NC_035089.1	9136907	.	G	A	.	.	MAF_INRAE=3.333;MAF_USDA=2.083
NC_035089.1	9136948	.	G	A	.	.	MAF_INRAE=5.0
NC_035089.1	9136953	.	C	T	.	.	MAF_INRAE=8.333
NC_035089.1	9136976	.	C	T	.	.	MAF_INRAE=5.0;MAF_USDA=6.25
NC_035089.1	9136977	.	G	T	.	.	MAF_INRAE=27.5;MAF_USDA=20.833
NC_035089.1	9136983	.	T	C	.	.	MAF_INRAE=38.333
NC_035089.1	9137186	.	T	G	.	.	MAF_INRAE=1.667
NC_035089.1	9139704	.	T	C	.	.	MAF_USDA=4.098
NC_035089.1	9139705	.	A	G	.	.	MAF_USDA=2.459
NC_035089.1	9139710	.	G	A	.	.	MAF_USDA=1.639
NC_035089.1	9139726	.	A	T	.	.	MAF_USDA=5.738
NC_035089.1	9139743	.	C	T	.	.	MAF_USDA=4.098
NC_035089.1	9139761	.	C	T	.	.	MAF_USDA=6.25
NC_035089.1	9139779	.	C	T	.	.	MAF_USDA=12.5
NC_035089.1	9139797	.	T	C	.	.	MAF_INRAE=1.667
NC_035089.1	9139799	.	G	A	.	.	MAF_INRAE=1.667
NC_035089.1	9139853	.	C	T	.	.	MAF_INRAE=9.494
NC_035089.1	9139855	.	C	A	.	.	MAF_INRAE=10.833
NC_035089.1	9139913	.	G	T	.	.	MAF_USDA=13.115
NC_035089.1	9140042	.	T	C	.	.	MAF_USDA=3.333
NC_035089.1	9140045	.	A	T	.	.	MAF_USDA=3.333
NC_035089.1	9140052	.	G	A	.	.	MAF_USDA=19.643
NC_035089.1	9140063	.	G	C	.	.	MAF_USDA=3.333
NC_035089.1	9140070	.	C	T	.	.	MAF_USDA=1.639
NC_035089.1	9140086	.	T	A	.	.	MAF_USDA=1.639
NC_035089.1	9140255	.	G	T	.	.	MAF_USDA=2.459
NC_035089.1	9140287	.	T	C	.	.	MAF_INRAE=20.833;MAF_USDA=22.353
NC_035089.1	9140406	.	C	T	.	.	MAF_USDA=1.639
NC_035089.1	9140408	.	A	C	.	.	MAF_INRAE=28.333
NC_035089.1	9140430	.	C	G	.	.	MAF_INRAE=21.667
NC_035089.1	9140447	.	C	A	.	.	MAF_USDA=1.639
NC_035089.1	9140500	.	T	A	.	.	MAF_USDA=18.75
NC_035089.1	9140501	.	C	T	.	.	MAF_USDA=3.279
NC_035089.1	9140535	.	A	C	.	.	MAF_USDA=8.197
NC_035089.1	9140570	.	A	G	.	.	MAF_USDA=3.279
NC_035089.1	9140634	.	G	T	.	.	MAF_USDA=16.667
NC_035089.1	9140678	.	T	A	.	.	MAF_USDA=6.25
NC_035089.1	9140689	.	A	C	.	.	MAF_INRAE=2.5
NC_035089.1	9140733	.	A	G	.	.	MAF_USDA=20.833
NC_035089.1	9140772	.	G	A	.	.	MAF_USDA=18.75
NC_035089.1	9140896	.	A	G	.	.	MAF_USDA=16.667
NC_035089.1	9140900	.	G	A	.	.	MAF_USDA=8.333
NC_035089.1	9140904	.	G	T	.	.	MAF_USDA=18.75
NC_035089.1	9140909	.	G	T	.	.	MAF_USDA=41.667
NC_035089.1	9140929	.	T	G	.	.	MAF_USDA=8.333
NC_035089.1	9140989	.	A	G	.	.	MAF_USDA=10.417
NC_035089.1	9141065	.	C	T	.	.	MAF_USDA=8.696
NC_035089.1	9141075	.	C	A	.	.	MAF_USDA=19.565
NC_035089.1	9143526	.	T	A	.	.	MAF_INRAE=1.667
NC_035089.1	9145947	.	G	T	.	.	MAF_INRAE=30.0
NC_035089.1	9145953	.	G	A	.	.	MAF_INRAE=20.0
NC_035089.1	9145963	.	G	T	.	.	MAF_INRAE=9.167
NC_035089.1	9145986	.	T	C	.	.	MAF_INRAE=4.167
NC_035089.1	9146013	.	A	C	.	.	MAF_INRAE=23.333
NC_035089.1	9146092	.	T	C	.	.	MAF_INRAE=23.333
NC_035089.1	9146120	.	C	A	.	.	MAF_INRAE=49.167
NC_035089.1	9146131	.	A	G	.	.	MAF_INRAE=19.167
NC_035089.1	9146179	.	G	A	.	.	MAF_INRAE=7.5
NC_035089.1	9146273	.	G	A	.	.	MAF_INRAE=15.833
NC_035089.1	9146284	.	C	T	.	.	MAF_INRAE=8.228
NC_035089.1	9146354	.	G	A	.	.	MAF_INRAE=24.167;MAF_USDA=27.083
NC_035089.1	9146358	.	G	T	.	.	MAF_INRAE=24.167
NC_035089.1	9146364	.	C	T	.	.	MAF_INRAE=24.167;MAF_USDA=22.131
NC_035089.1	9146366	.	C	T	.	.	MAF_INRAE=45.833
NC_035089.1	9146378	.	G	A	.	.	MAF_INRAE=15.833
NC_035089.1	9146389	.	G	A	.	.	MAF_INRAE=24.167;MAF_USDA=22.951
NC_035089.1	9146390	.	C	G	.	.	MAF_INRAE=24.167;MAF_USDA=22.951
NC_035089.1	9146423	.	C	A	.	.	MAF_USDA=1.639
NC_035089.1	9146444	.	A	G	.	.	MAF_INRAE=11.667
NC_035089.1	9146485	.	A	G	.	.	MAF_USDA=8.333
NC_035089.1	9146504	.	T	C	.	.	MAF_INRAE=2.5;MAF_USDA=4.918
NC_035089.1	9146545	.	C	T	.	.	MAF_INRAE=1.667
NC_035089.1	9146614	.	T	C	.	.	MAF_INRAE=34.167
NC_035089.1	9146643	.	C	T	.	.	MAF_INRAE=5.0
NC_035089.1	9146662	.	T	C	.	.	MAF_INRAE=16.667
NC_035089.1	9146758	.	G	T	.	.	MAF_INRAE=7.5
NC_035089.1	9146809	.	C	T	.	.	MAF_USDA=18.033
NC_035089.1	9146814	.	A	G	.	.	MAF_USDA=16.667
NC_035089.1	9147062	.	T	C	.	.	MAF_INRAE=2.632
NC_035089.1	9147443	.	A	T	.	.	MAF_USDA=8.333
NC_035089.1	9147457	.	A	G	.	.	MAF_USDA=8.333
NC_035089.1	9147473	.	A	C	.	.	MAF_USDA=10.417
NC_035089.1	9147532	.	A	T	.	.	MAF_INRAE=1.667
NC_035089.1	9147665	.	G	T	.	.	MAF_USDA=4.167
NC_035089.1	9147757	.	T	A	.	.	MAF_USDA=2.083
NC_035089.1	9147767	.	A	T	.	.	MAF_USDA=24.706
NC_035089.1	9147795	.	A	T	.	.	MAF_USDA=2.459
NC_035089.1	9147826	.	G	T	.	.	MAF_INRAE=12.025
NC_035089.1	9147827	.	C	T	.	.	MAF_USDA=2.083
NC_035089.1	9147846	.	G	A	.	.	MAF_INRAE=11.392
NC_035089.1	9148001	.	T	C	.	.	MAF_INRAE=30.0
NC_035089.1	9148002	.	G	T	.	.	MAF_INRAE=30.0
NC_035089.1	9148003	.	T	C	.	.	MAF_INRAE=8.333
NC_035089.1	9148015	.	T	G	.	.	MAF_INRAE=5.0
NC_035089.1	9148018	.	T	C	.	.	MAF_INRAE=32.5
NC_035089.1	9148080	.	G	A	.	.	MAF_INRAE=25.0;MAF_USDA=22.917
NC_035089.1	9148311	.	A	C	.	.	MAF_USDA=3.279
NC_035089.1	9149783	.	T	C	.	.	MAF_INRAE=16.667
NC_035089.1	9149795	.	T	A	.	.	MAF_INRAE=32.5
NC_035089.1	9149798	.	G	A	.	.	MAF_INRAE=10.833
NC_035089.1	9149807	.	A	C	.	.	MAF_INRAE=24.167
NC_035089.1	9149863	.	C	A	.	.	MAF_INRAE=20.833
NC_035089.1	9149904	.	A	G	.	.	MAF_INRAE=13.333
NC_035089.1	9149932	.	T	C	.	.	MAF_INRAE=11.667
NC_035089.1	9149934	.	A	T	.	.	MAF_INRAE=11.667
NC_035089.1	9149949	.	A	T	.	.	MAF_INRAE=15.833
NC_035089.1	9149958	.	A	G	.	.	MAF_INRAE=15.833
NC_035089.1	9150008	.	T	G	.	.	MAF_INRAE=30.0
NC_035089.1	9150015	.	G	A	.	.	MAF_INRAE=30.0
NC_035089.1	9150025	.	G	A	.	.	MAF_USDA=1.639
NC_035089.1	9150030	.	G	T	.	.	MAF_USDA=2.459
NC_035089.1	9150031	.	G	C	.	.	MAF_USDA=2.459
NC_035089.1	9150046	.	G	T	.	.	MAF_USDA=4.918
NC_035089.1	9150059	.	G	A	.	.	MAF_INRAE=2.632
NC_035089.1	9150063	.	T	C	.	.	MAF_INRAE=16.667
NC_035089.1	9150065	.	G	A	.	.	MAF_INRAE=11.667;MAF_USDA=13.115
NC_035089.1	9150074	.	T	G	.	.	MAF_USDA=1.639
NC_035089.1	9150077	.	T	C	.	.	MAF_INRAE=11.667;MAF_USDA=6.557
NC_035089.1	9150088	.	A	G	.	.	MAF_INRAE=16.667
NC_035089.1	9150116	.	C	T	.	.	MAF_USDA=1.639
NC_035089.1	9150135	.	A	G	.	.	MAF_INRAE=6.667;MAF_USDA=2.459
NC_035089.1	9150139	.	C	T	.	.	MAF_INRAE=6.667
NC_035089.1	9150140	.	C	T	.	.	MAF_INRAE=45.0
NC_035089.1	9150141	.	A	C	.	.	MAF_INRAE=45.0;MAF_USDA=21.176
NC_035089.1	9150143	.	A	G	.	.	MAF_INRAE=32.5
NC_035089.1	9150157	.	G	A	.	.	MAF_USDA=8.333
NC_035089.1	9150159	.	G	A	.	.	MAF_INRAE=28.333;MAF_USDA=31.148
NC_035089.1	9150168	.	C	A	.	.	MAF_INRAE=2.632
NC_035089.1	9150213	.	G	C	.	.	MAF_INRAE=6.962
NC_035089.1	9150226	.	A	G	.	.	MAF_USDA=1.639
NC_035089.1	9150235	.	C	T	.	.	MAF_USDA=2.459
NC_035089.1	9150237	.	A	G	.	.	MAF_INRAE=38.333
NC_035089.1	9150266	.	C	A	.	.	MAF_USDA=4.918
NC_035089.1	9150279	.	A	G	.	.	MAF_INRAE=17.5;MAF_USDA=16.667
NC_035089.1	9150282	.	T	C	.	.	MAF_INRAE=45.0
NC_035089.1	9150352	.	G	A	.	.	MAF_INRAE=31.667
NC_035089.1	9150354	.	C	T	.	.	MAF_INRAE=7.5
NC_035089.1	9150363	.	G	A	.	.	MAF_INRAE=32.5;MAF_USDA=41.667
NC_035089.1	9150365	.	C	T	.	.	MAF_INRAE=26.667
NC_035089.1	9150370	.	G	A	.	.	MAF_USDA=3.279
NC_035089.1	9150380	.	A	G	.	.	MAF_USDA=1.639
NC_035089.1	9150384	.	G	A	.	.	MAF_USDA=1.639
NC_035089.1	9150386	.	C	T	.	.	MAF_INRAE=15.0;MAF_USDA=14.754
NC_035089.1	9150396	.	T	A	.	.	MAF_INRAE=15.0;MAF_USDA=14.754
NC_035089.1	9150409	.	A	T	.	.	MAF_INRAE=5.833;MAF_USDA=2.459
NC_035089.1	9150420	.	G	A	.	.	MAF_INRAE=25.833;MAF_USDA=9.412
NC_035089.1	9150446	.	A	C	.	.	MAF_USDA=6.557
NC_035089.1	9150456	.	A	T	.	.	MAF_INRAE=15.833;MAF_USDA=14.754
NC_035089.1	9150471	.	A	G	.	.	MAF_INRAE=45.833
NC_035089.1	9150536	.	G	A	.	.	MAF_USDA=6.557
NC_035089.1	9150556	.	C	T	.	.	MAF_INRAE=12.658
NC_035089.1	9150581	.	A	T	.	.	MAF_INRAE=15.0;MAF_USDA=13.934
NC_035089.1	9150605	.	C	T	.	.	MAF_INRAE=39.167
NC_035089.1	9150614	.	T	C	.	.	MAF_INRAE=40.0
NC_035089.1	9150621	.	C	A	.	.	MAF_INRAE=15.0;MAF_USDA=12.353
NC_035089.1	9150625	.	T	G	.	.	MAF_INRAE=15.0;MAF_USDA=11.765
NC_035089.1	9150639	.	C	A	.	.	MAF_INRAE=5.0;MAF_USDA=2.941
NC_035089.1	9150716	.	C	G	.	.	MAF_USDA=30.435
NC_035089.1	9150719	.	T	A	.	.	MAF_INRAE=24.167;MAF_USDA=2.174
NC_035089.1	9150731	.	A	G	.	.	MAF_USDA=41.304
NC_035089.1	9150749	.	C	A	.	.	MAF_INRAE=3.333;MAF_USDA=4.348
NC_035089.1	9150827	.	T	A	.	.	MAF_INRAE=15.0;MAF_USDA=16.667
NC_035089.1	9150830	.	T	C	.	.	MAF_INRAE=29.167
NC_035089.1	9150843	.	G	A	.	.	MAF_INRAE=16.667
NC_035089.1	9150845	.	C	T	.	.	MAF_INRAE=8.333
NC_035089.1	9150847	.	T	G	.	.	MAF_INRAE=6.667;MAF_USDA=5.882
NC_035089.1	9150849	.	A	T	.	.	MAF_INRAE=47.5
NC_035089.1	9150870	.	C	T	.	.	MAF_INRAE=5.0;MAF_USDA=8.333
NC_035089.1	9150881	.	G	A	.	.	MAF_INRAE=39.167
NC_035089.1	9150885	.	T	A	.	.	MAF_INRAE=29.167
NC_035089.1	9150911	.	G	A	.	.	MAF_INRAE=38.333;MAF_USDA=33.333
NC_035089.1	9150931	.	G	A	.	.	MAF_INRAE=28.333
NC_035089.1	9150932	.	C	T	.	.	MAF_INRAE=28.333
NC_035089.1	9150941	.	G	A	.	.	MAF_INRAE=6.667
NC_035089.1	9150972	.	T	C	.	.	MAF_INRAE=29.167
NC_035089.1	9151030	.	G	A	.	.	MAF_INRAE=40.833;MAF_USDA=29.412
NC_035089.1	9151067	.	A	G	.	.	MAF_INRAE=6.667;MAF_USDA=13.934
NC_035089.1	9151068	.	G	T	.	.	MAF_INRAE=1.899
NC_035089.1	9151090	.	A	C	.	.	MAF_INRAE=43.333;MAF_USDA=28.689
NC_035089.1	9151091	.	C	T	.	.	MAF_INRAE=10.833
NC_035089.1	9151094	.	G	A	.	.	MAF_USDA=4.098
NC_035089.1	9151112	.	G	T	.	.	MAF_INRAE=2.532;MAF_USDA=8.235
NC_035089.1	9151134	.	A	T	.	.	MAF_USDA=16.393
NC_035089.1	9151143	.	A	T	.	.	MAF_INRAE=39.167
NC_035089.1	9151182	.	G	A	.	.	MAF_INRAE=8.333
NC_035089.1	9151188	.	C	T	.	.	MAF_USDA=4.918
NC_035089.1	9151199	.	A	T	.	.	MAF_USDA=4.098
NC_035089.1	9151228	.	C	T	.	.	MAF_INRAE=24.167
NC_035089.1	9151236	.	G	A	.	.	MAF_INRAE=8.333
NC_035089.1	9151240	.	A	G	.	.	MAF_INRAE=25.833
NC_035089.1	9151308	.	A	T	.	.	MAF_INRAE=23.333
NC_035089.1	9151330	.	A	C	.	.	MAF_INRAE=27.5
NC_035089.1	9151352	.	A	C	.	.	MAF_INRAE=25.0
NC_035089.1	9151369	.	C	T	.	.	MAF_INRAE=6.667
NC_035089.1	9151378	.	T	G	.	.	MAF_INRAE=40.833
NC_035089.1	9151380	.	A	G	.	.	MAF_INRAE=14.167
NC_035089.1	9151383	.	C	A	.	.	MAF_INRAE=6.667
NC_035089.1	9151393	.	A	C	.	.	MAF_INRAE=37.5
NC_035089.1	9151405	.	C	T	.	.	MAF_INRAE=15.0;MAF_USDA=20.833
NC_035089.1	9151521	.	C	T	.	.	MAF_INRAE=24.167
NC_035089.1	9151526	.	G	A	.	.	MAF_INRAE=39.167
NC_035089.1	9151638	.	G	T	.	.	MAF_INRAE=6.667
NC_035089.1	9151644	.	C	T	.	.	MAF_INRAE=5.833
NC_035089.1	9151700	.	G	A	.	.	MAF_INRAE=22.5
NC_035089.1	9151854	.	A	T	.	.	MAF_USDA=18.75
NC_035089.1	9152046	.	C	T	.	.	MAF_INRAE=25.0
NC_035089.1	9152084	.	C	T	.	.	MAF_USDA=4.098
NC_035089.1	9152094	.	C	G	.	.	MAF_INRAE=2.532;MAF_USDA=4.098
NC_035089.1	9152115	.	C	A	.	.	MAF_USDA=4.918
NC_035089.1	9152129	.	T	C	.	.	MAF_USDA=4.918
NC_035089.1	9152199	.	A	G	.	.	MAF_USDA=37.5
NC_035089.1	9152202	.	G	T	.	.	MAF_USDA=1.639
NC_035089.1	9152213	.	G	T	.	.	MAF_USDA=4.098
NC_035089.1	9152223	.	A	G	.	.	MAF_INRAE=35.0
NC_035089.1	9152274	.	C	A	.	.	MAF_INRAE=6.667;MAF_USDA=7.377
NC_035089.1	9152296	.	C	T	.	.	MAF_INRAE=23.333
NC_035089.1	9164525	.	C	T	.	.	MAF_USDA=13.934
NC_035089.1	9164611	.	A	G	.	.	MAF_INRAE=22.5
NC_035089.1	9164618	.	A	G	.	.	MAF_INRAE=13.333
NC_035089.1	9164627	.	G	T	.	.	MAF_INRAE=10.127;MAF_USDA=6.25
NC_035089.1	9164643	.	G	A	.	.	MAF_INRAE=13.333
NC_035089.1	9164655	.	T	G	.	.	MAF_INRAE=24.167
NC_035089.1	9164676	.	A	G	.	.	MAF_INRAE=11.667
NC_035089.1	9164678	.	G	T	.	.	MAF_INRAE=11.667
NC_035089.1	9164679	.	G	T	.	.	MAF_INRAE=10.759
NC_035089.1	9164735	.	G	A	.	.	MAF_INRAE=12.5
NC_035089.1	9164740	.	A	G	.	.	MAF_INRAE=12.5
NC_035089.1	9164750	.	T	C	.	.	MAF_INRAE=19.167
NC_035089.1	9164758	.	G	A	.	.	MAF_INRAE=25.0
NC_035089.1	9164799	.	A	T	.	.	MAF_INRAE=14.167
NC_035089.1	9164876	.	T	C	.	.	MAF_INRAE=6.667
NC_035089.1	9164981	.	C	T	.	.	MAF_INRAE=5.833
NC_035089.1	9165147	.	C	G	.	.	MAF_INRAE=16.667
NC_035089.1	9165195	.	T	C	.	.	MAF_INRAE=27.5
NC_035089.1	9165226	.	G	A	.	.	MAF_INRAE=25.0
NC_035089.1	9165228	.	T	C	.	.	MAF_INRAE=36.667
NC_035089.1	9165236	.	C	T	.	.	MAF_INRAE=20.833
NC_035089.1	9165245	.	G	C	.	.	MAF_INRAE=26.667;MAF_USDA=20.833
NC_035089.1	9165285	.	T	G	.	.	MAF_INRAE=8.333
NC_035089.1	9165341	.	T	C	.	.	MAF_USDA=1.695
NC_035089.1	9165386	.	A	G	.	.	MAF_INRAE=8.861;MAF_USDA=14.407
NC_035089.1	9165428	.	G	A	.	.	MAF_INRAE=1.667
NC_035089.1	9165439	.	G	C	.	.	MAF_INRAE=26.667
NC_035089.1	9165481	.	C	T	.	.	MAF_INRAE=48.333
NC_035089.1	9165484	.	A	T	.	.	MAF_INRAE=10.0
NC_035089.1	9165513	.	A	G	.	.	MAF_INRAE=2.5
NC_035089.1	9165514	.	C	T	.	.	MAF_INRAE=43.333
NC_035089.1	9165533	.	T	A	.	.	MAF_INRAE=15.0
NC_035089.1	9165534	.	C	A	.	.	MAF_INRAE=18.333
NC_035089.1	9165545	.	C	G	.	.	MAF_INRAE=49.167
NC_035089.1	9165570	.	C	T	.	.	MAF_INRAE=10.127
NC_035089.1	9165694	.	C	A	.	.	MAF_INRAE=3.333
NC_035089.1	9165715	.	C	T	.	.	MAF_INRAE=9.494;MAF_USDA=6.25
NC_035089.1	9165726	.	A	G	.	.	MAF_INRAE=10.833
NC_035089.1	9165736	.	G	A	.	.	MAF_INRAE=5.0
NC_035089.1	9165745	.	A	G	.	.	MAF_INRAE=41.667
NC_035089.1	9165746	.	C	A	.	.	MAF_INRAE=41.667
NC_035089.1	9165773	.	C	A	.	.	MAF_INRAE=14.167
NC_035089.1	9165779	.	C	T	.	.	MAF_USDA=12.5
NC_035089.1	9165794	.	T	C	.	.	MAF_INRAE=43.333
NC_035089.1	9165810	.	A	G	.	.	MAF_INRAE=2.5
NC_035089.1	9165840	.	G	T	.	.	MAF_INRAE=9.494
NC_035089.1	9165917	.	T	C	.	.	MAF_INRAE=20.0
NC_035089.1	9165944	.	A	G	.	.	MAF_INRAE=15.0
NC_035089.1	9165976	.	G	A	.	.	MAF_INRAE=18.333
NC_035089.1	9166141	.	A	G	.	.	MAF_INRAE=6.667
NC_035089.1	9166199	.	G	A	.	.	MAF_INRAE=6.667
NC_035089.1	9166224	.	C	T	.	.	MAF_INRAE=2.5
NC_035089.1	9166229	.	G	C	.	.	MAF_INRAE=17.5
NC_035089.1	9166283	.	C	A	.	.	MAF_INRAE=25.833
NC_035089.1	9166313	.	G	A	.	.	MAF_INRAE=24.167
NC_035089.1	9166340	.	G	A	.	.	MAF_INRAE=23.333;MAF_USDA=4.167
NC_035089.1	9166440	.	G	T	.	.	MAF_INRAE=5.0
NC_035089.1	9166453	.	C	T	.	.	MAF_INRAE=5.0
NC_035089.1	9166477	.	C	T	.	.	MAF_INRAE=2.632
NC_035089.1	9166496	.	G	A	.	.	MAF_INRAE=6.667
NC_035089.1	9166621	.	C	G	.	.	MAF_INRAE=34.167
NC_035089.1	9166633	.	T	A	.	.	MAF_INRAE=5.833
NC_035089.1	9166685	.	C	T	.	.	MAF_USDA=2.083
NC_035089.1	9166758	.	G	A	.	.	MAF_INRAE=18.333
NC_035089.1	9166788	.	G	C	.	.	MAF_INRAE=7.5
NC_035089.1	9166925	.	T	G	.	.	MAF_INRAE=2.632
NC_035089.1	9166943	.	C	A	.	.	MAF_INRAE=5.833
NC_035089.1	9166983	.	T	A	.	.	MAF_INRAE=15.0
NC_035089.1	9167002	.	C	T	.	.	MAF_USDA=4.31
NC_035089.1	9167246	.	A	T	.	.	MAF_USDA=2.586
NC_035089.1	9167317	.	T	C	.	.	MAF_INRAE=27.5
NC_035089.1	9167379	.	G	A	.	.	MAF_INRAE=25.0
NC_035089.1	9167387	.	T	A	.	.	MAF_INRAE=44.167
NC_035089.1	9167427	.	C	A	.	.	MAF_USDA=2.459
NC_035089.1	9167432	.	A	C	.	.	MAF_INRAE=5.833
NC_035089.1	9167508	.	A	C	.	.	MAF_USDA=5.738
NC_035089.1	9169083	.	C	T	.	.	MAF_USDA=4.167
NC_035089.1	9169179	.	G	T	.	.	MAF_INRAE=7.5
NC_035089.1	9169186	.	G	A	.	.	MAF_INRAE=7.5
NC_035089.1	9169199	.	G	C	.	.	MAF_INRAE=10.759
NC_035089.1	9169210	.	G	T	.	.	MAF_INRAE=15.0
NC_035089.1	9169246	.	A	G	.	.	MAF_INRAE=21.667
NC_035089.1	9169261	.	G	T	.	.	MAF_INRAE=24.167
NC_035089.1	9169272	.	G	A	.	.	MAF_INRAE=3.333
NC_035089.1	9169282	.	G	C	.	.	MAF_INRAE=5.833
NC_035089.1	9169285	.	T	A	.	.	MAF_INRAE=8.228
NC_035089.1	9169327	.	G	C	.	.	MAF_INRAE=20.0
NC_035089.1	9169361	.	T	C	.	.	MAF_INRAE=14.557
NC_035089.1	9169372	.	T	G	.	.	MAF_INRAE=22.5
NC_035089.1	9169375	.	G	T	.	.	MAF_INRAE=47.5
NC_035089.1	9169382	.	T	G	.	.	MAF_INRAE=45.0
NC_035089.1	9169436	.	T	G	.	.	MAF_INRAE=30.0
NC_035089.1	9169453	.	A	T	.	.	MAF_INRAE=20.0
NC_035089.1	9169482	.	T	C	.	.	MAF_INRAE=43.333
NC_035089.1	9169544	.	A	T	.	.	MAF_INRAE=9.494
NC_035089.1	9169587	.	A	T	.	.	MAF_INRAE=2.5
NC_035089.1	9169616	.	A	T	.	.	MAF_INRAE=25.833
NC_035089.1	9169617	.	T	C	.	.	MAF_INRAE=30.833
NC_035089.1	9169621	.	T	A	.	.	MAF_INRAE=30.833
NC_035089.1	9169622	.	T	A	.	.	MAF_INRAE=30.833
NC_035089.1	9169623	.	G	C	.	.	MAF_INRAE=30.833
NC_035089.1	9169629	.	C	T	.	.	MAF_INRAE=3.333
NC_035089.1	9169638	.	T	C	.	.	MAF_INRAE=43.333
NC_035089.1	9169673	.	A	C	.	.	MAF_INRAE=23.333
NC_035089.1	9169749	.	G	A	.	.	MAF_INRAE=2.532;MAF_USDA=4.167
NC_035089.1	9169814	.	G	T	.	.	MAF_INRAE=2.5
NC_035089.1	9169872	.	T	C	.	.	MAF_INRAE=2.5
NC_035089.1	9169929	.	G	T	.	.	MAF_INRAE=30.833
NC_035089.1	9169979	.	G	A	.	.	MAF_USDA=2.083
NC_035089.1	9169994	.	A	G	.	.	MAF_INRAE=7.595
NC_035089.1	9170022	.	G	T	.	.	MAF_INRAE=25.833
NC_035089.1	9170029	.	G	A	.	.	MAF_INRAE=7.5
NC_035089.1	9170047	.	T	C	.	.	MAF_INRAE=25.833
NC_035089.1	9170135	.	T	A	.	.	MAF_INRAE=5.0
NC_035089.1	9170153	.	T	C	.	.	MAF_INRAE=24.167
NC_035089.1	9170193	.	C	T	.	.	MAF_INRAE=34.167;MAF_USDA=16.667
NC_035089.1	9170203	.	C	G	.	.	MAF_INRAE=23.333
NC_035089.1	9170204	.	C	A	.	.	MAF_INRAE=34.167
NC_035089.1	9170205	.	A	G	.	.	MAF_INRAE=34.167
NC_035089.1	9170240	.	C	G	.	.	MAF_INRAE=25.833
NC_035089.1	9170247	.	A	T	.	.	MAF_USDA=4.167
NC_035089.1	9170297	.	T	A	.	.	MAF_INRAE=4.167;MAF_USDA=3.529
NC_035089.1	9170299	.	CA	CT	.	.	MAF_USDA=16.667
NC_035089.1	9170300	.	A	T	.	.	MAF_INRAE=28.333;MAF_USDA=13.934
NC_035089.1	9170301	.	G	T	.	.	MAF_INRAE=4.167
NC_035089.1	9170349	.	G	T	.	.	MAF_INRAE=24.167
NC_035089.1	9170363	.	G	C	.	.	MAF_INRAE=17.5
NC_035089.1	9170409	.	G	T	.	.	MAF_INRAE=15.833
NC_035089.1	9170438	.	T	C	.	.	MAF_INRAE=16.667
NC_035089.1	9170500	.	C	G	.	.	MAF_INRAE=20.0
NC_035089.1	9170514	.	T	C	.	.	MAF_INRAE=5.0
NC_035089.1	9170564	.	G	A	.	.	MAF_INRAE=7.895
NC_035089.1	9170601	.	T	A	.	.	MAF_USDA=32.609
NC_035089.1	9176536	.	G	A	.	.	MAF_INRAE=1.667;MAF_USDA=4.167
NC_035089.1	9176613	.	C	G	.	.	MAF_INRAE=5.833
NC_035089.1	9176626	.	A	G	.	.	MAF_INRAE=6.667
NC_035089.1	9176754	.	C	G	.	.	MAF_INRAE=5.0
NC_035089.1	9176755	.	C	T	.	.	MAF_INRAE=20.0
NC_035089.1	9176807	.	A	G	.	.	MAF_INRAE=5.833
NC_035089.1	9176824	.	A	G	.	.	MAF_INRAE=45.833
NC_035089.1	9176826	.	G	C	.	.	MAF_INRAE=2.5
NC_035089.1	9176838	.	A	G	.	.	MAF_INRAE=6.667
NC_035089.1	9176855	.	A	G	.	.	MAF_INRAE=40.0
NC_035089.1	9176868	.	A	T	.	.	MAF_INRAE=17.5
NC_035089.1	9176909	.	G	A	.	.	MAF_INRAE=17.5
NC_035089.1	9176930	.	C	T	.	.	MAF_INRAE=7.5
NC_035089.1	9176947	.	G	A	.	.	MAF_INRAE=15.0
NC_035089.1	9177021	.	T	A	.	.	MAF_USDA=1.639
NC_035089.1	9177041	.	A	T	.	.	MAF_INRAE=5.833
NC_035089.1	9177124	.	G	T	.	.	MAF_USDA=4.918
NC_035089.1	9177138	.	T	C	.	.	MAF_USDA=2.459
NC_035089.1	9177148	.	A	T	.	.	MAF_INRAE=8.333;MAF_USDA=9.016
NC_035089.1	9177174	.	G	A	.	.	MAF_USDA=6.557
NC_035089.1	9177186	.	G	A	.	.	MAF_INRAE=30.0;MAF_USDA=36.066
NC_035089.1	9177294	.	C	T	.	.	MAF_INRAE=35.0
NC_035089.1	9177295	.	A	C	.	.	MAF_INRAE=30.0
NC_035089.1	9177365	.	A	T	.	.	MAF_INRAE=6.667
NC_035089.1	9177439	.	G	A	.	.	MAF_INRAE=10.759;MAF_USDA=16.667
NC_035089.1	9177456	.	T	G	.	.	MAF_INRAE=1.667
NC_035089.1	9177522	.	T	C	.	.	MAF_INRAE=29.167
NC_035089.1	9177537	.	C	T	.	.	MAF_INRAE=5.833
NC_035089.1	9177540	.	C	T	.	.	MAF_INRAE=10.833
NC_035089.1	9177629	.	A	G	.	.	MAF_INRAE=5.0
NC_035089.1	9177636	.	G	T	.	.	MAF_USDA=6.25
NC_035089.1	9179400	.	T	G	.	.	MAF_USDA=4.918
NC_035089.1	9179417	.	A	G	.	.	MAF_USDA=2.459
NC_035089.1	9179479	.	G	A	.	.	MAF_INRAE=20.253
NC_035089.1	9179506	.	T	C	.	.	MAF_INRAE=44.167
NC_035089.1	9179519	.	G	T	.	.	MAF_INRAE=45.0
NC_035089.1	9179527	.	C	T	.	.	MAF_INRAE=10.0
NC_035089.1	9179533	.	C	T	.	.	MAF_INRAE=20.886
NC_035089.1	9179568	.	A	T	.	.	MAF_INRAE=42.5
NC_035089.1	9179599	.	C	T	.	.	MAF_INRAE=5.0
NC_035089.1	9179605	.	G	A	.	.	MAF_INRAE=6.667
NC_035089.1	9179611	.	G	T	.	.	MAF_INRAE=9.167;MAF_USDA=6.25
NC_035089.1	9179655	.	C	G	.	.	MAF_INRAE=2.632
NC_035089.1	9179661	.	C	T	.	.	MAF_INRAE=7.5
NC_035089.1	9179779	.	C	T	.	.	MAF_INRAE=4.167
NC_035089.1	9179783	.	G	A	.	.	MAF_USDA=29.167
NC_035089.1	9179809	.	A	T	.	.	MAF_USDA=4.167
NC_035089.1	9181657	.	A	G	.	.	MAF_INRAE=4.167;MAF_USDA=12.941
NC_035089.1	9181676	.	C	T	.	.	MAF_USDA=10.417
NC_035089.1	9181710	.	C	T	.	.	MAF_INRAE=5.833;MAF_USDA=12.353
NC_035089.1	9181713	.	G	A	.	.	MAF_INRAE=4.167
NC_035089.1	9181764	.	A	G	.	.	MAF_INRAE=39.167
NC_035089.1	9181794	.	A	C	.	.	MAF_USDA=4.098
NC_035089.1	9181798	.	T	C	.	.	MAF_USDA=1.765
NC_035089.1	9181828	.	G	C	.	.	MAF_INRAE=23.333
NC_035089.1	9181832	.	T	C	.	.	MAF_INRAE=5.0
NC_035089.1	9181865	.	T	C	.	.	MAF_USDA=6.25
NC_035089.1	9181939	.	G	A	.	.	MAF_INRAE=8.333
NC_035089.1	9181943	.	C	G	.	.	MAF_INRAE=19.167
NC_035089.1	9181978	.	G	A	.	.	MAF_INRAE=5.0
NC_035089.1	9181995	.	G	A	.	.	MAF_INRAE=31.667
NC_035089.1	9181999	.	A	T	.	.	MAF_INRAE=46.667
NC_035089.1	9182018	.	T	C	.	.	MAF_INRAE=35.833
NC_035089.1	9182031	.	A	G	.	.	MAF_INRAE=15.19
NC_035089.1	9182047	.	G	A	.	.	MAF_INRAE=14.557
NC_035089.1	9182144	.	G	A	.	.	MAF_INRAE=28.333
NC_035089.1	9182152	.	A	T	.	.	MAF_INRAE=11.667
NC_035089.1	9182163	.	C	T	.	.	MAF_USDA=12.5
NC_035089.1	9182215	.	G	C	.	.	MAF_INRAE=33.333
NC_035089.1	9182272	.	G	T	.	.	MAF_INRAE=6.667
NC_035089.1	9182373	.	T	A	.	.	MAF_INRAE=5.833
NC_035089.1	9182518	.	T	C	.	.	MAF_INRAE=46.667
NC_035089.1	9182623	.	C	T	.	.	MAF_INRAE=7.5;MAF_USDA=18.75
NC_035089.1	9182706	.	C	A	.	.	MAF_INRAE=31.667
NC_035089.1	9182747	.	T	C	.	.	MAF_INRAE=5.0
NC_035089.1	9182766	.	A	G	.	.	MAF_INRAE=10.0
NC_035089.1	9182767	.	G	T	.	.	MAF_INRAE=15.833
NC_035089.1	9182787	.	T	G	.	.	MAF_INRAE=11.667
NC_035089.1	9182794	.	G	A	.	.	MAF_INRAE=5.0
NC_035089.1	9182875	.	G	T	.	.	MAF_INRAE=22.5
NC_035089.1	9182911	.	C	T	.	.	MAF_INRAE=34.167;MAF_USDA=11.176
NC_035089.1	9183238	.	C	G	.	.	MAF_INRAE=10.0
NC_035089.1	9183242	.	C	T	.	.	MAF_INRAE=8.333
NC_035089.1	9183243	.	A	G	.	.	MAF_INRAE=8.333
NC_035089.1	9183248	.	C	A	.	.	MAF_INRAE=21.667
NC_035089.1	9183251	.	T	G	.	.	MAF_INRAE=4.167
NC_035089.1	9183299	.	G	C	.	.	MAF_INRAE=34.167
NC_035089.1	9183485	.	G	T	.	.	MAF_INRAE=8.333
NC_035089.1	9183715	.	A	G	.	.	MAF_INRAE=18.333
NC_035089.1	9183808	.	G	A	.	.	MAF_INRAE=11.667;MAF_USDA=18.75
NC_035089.1	9183814	.	A	G	.	.	MAF_INRAE=2.5;MAF_USDA=6.25
NC_035089.1	9183861	.	T	C	.	.	MAF_INRAE=9.167
NC_035089.1	9183869	.	A	C	.	.	MAF_INRAE=9.167
NC_035089.1	9183920	.	C	T	.	.	MAF_INRAE=7.595
NC_035089.1	9184082	.	A	C	.	.	MAF_INRAE=11.667
NC_035089.1	9184135	.	A	T	.	.	MAF_INRAE=5.0
NC_035089.1	9184143	.	A	T	.	.	MAF_INRAE=20.0
NC_035089.1	9184151	.	G	A	.	.	MAF_INRAE=10.0
NC_035089.1	9184182	.	G	T	.	.	MAF_INRAE=13.333
NC_035089.1	9184255	.	T	C	.	.	MAF_INRAE=46.667
NC_035089.1	9184256	.	G	A	.	.	MAF_INRAE=11.667
NC_035089.1	9184713	.	T	G	.	.	MAF_USDA=9.016
NC_035089.1	9184721	.	T	A	.	.	MAF_USDA=9.836
NC_035089.1	9184732	.	T	C	.	.	MAF_USDA=8.197
NC_035089.1	9184823	.	T	G	.	.	MAF_INRAE=2.532
NC_035089.1	9184844	.	C	T	.	.	MAF_INRAE=5.833
NC_035089.1	9184869	.	T	A	.	.	MAF_INRAE=3.165
NC_035089.1	9184888	.	C	T	.	.	MAF_INRAE=11.667
NC_035089.1	9184893	.	T	C	.	.	MAF_INRAE=16.667
NC_035089.1	9184943	.	C	A	.	.	MAF_INRAE=13.333
NC_035089.1	9184996	.	A	G	.	.	MAF_INRAE=44.167
NC_035089.1	9185010	.	G	A	.	.	MAF_INRAE=25.0
NC_035089.1	9185073	.	C	T	.	.	MAF_INRAE=45.0
NC_035089.1	9185090	.	A	G	.	.	MAF_INRAE=42.5
NC_035089.1	9185101	.	C	T	.	.	MAF_INRAE=42.5
NC_035089.1	9185108	.	T	A	.	.	MAF_INRAE=17.5
NC_035089.1	9185113	.	G	A	.	.	MAF_INRAE=20.0
NC_035089.1	9185115	.	G	A	.	.	MAF_INRAE=20.0
NC_035089.1	9185121	.	G	A	.	.	MAF_INRAE=33.333;MAF_USDA=22.917
NC_035089.1	9185149	.	C	A	.	.	MAF_INRAE=32.5
NC_035089.1	9185150	.	A	T	.	.	MAF_INRAE=32.5
NC_035089.1	9185231	.	T	C	.	.	MAF_INRAE=47.5
NC_035089.1	9185239	.	A	G	.	.	MAF_INRAE=17.5
NC_035089.1	9185242	.	G	C	.	.	MAF_INRAE=10.833
NC_035089.1	9185302	.	C	A	.	.	MAF_INRAE=16.667
NC_035089.1	9185354	.	G	A	.	.	MAF_INRAE=21.667
NC_035089.1	9185375	.	T	A	.	.	MAF_INRAE=17.5
NC_035089.1	9185380	.	T	C	.	.	MAF_INRAE=36.667
NC_035089.1	9185383	.	T	A	.	.	MAF_INRAE=27.5
NC_035089.1	9185417	.	G	A	.	.	MAF_INRAE=15.833
NC_035089.1	9185445	.	C	T	.	.	MAF_INRAE=17.5
NC_035089.1	9185446	.	A	G	.	.	MAF_INRAE=48.333
NC_035089.1	9185453	.	C	G	.	.	MAF_INRAE=15.0
NC_035089.1	9185482	.	A	G	.	.	MAF_INRAE=37.5
NC_035089.1	9185503	.	G	C	.	.	MAF_INRAE=31.667
NC_035089.1	9185515	.	G	A	.	.	MAF_INRAE=39.167
NC_035089.1	9185516	.	T	G	.	.	MAF_INRAE=37.5
NC_035089.1	9185530	.	C	G	.	.	MAF_INRAE=2.5
NC_035089.1	9185545	.	T	A	.	.	MAF_INRAE=2.5
NC_035089.1	9185635	.	C	T	.	.	MAF_INRAE=15.833
NC_035089.1	9185808	.	A	G	.	.	MAF_INRAE=9.167
NC_035089.1	9185892	.	A	G	.	.	MAF_INRAE=43.333
NC_035089.1	9185900	.	C	T	.	.	MAF_INRAE=8.333;MAF_USDA=3.279
NC_035089.1	9185964	.	C	A	.	.	MAF_INRAE=3.333
NC_035089.1	9185975	.	A	T	.	.	MAF_INRAE=24.167
NC_035089.1	9185994	.	T	G	.	.	MAF_INRAE=10.833
NC_035089.1	9186044	.	G	A	.	.	MAF_INRAE=15.833;MAF_USDA=27.083
NC_035089.1	9186134	.	C	T	.	.	MAF_USDA=6.25
NC_035089.1	9186190	.	C	G	.	.	MAF_INRAE=45.833
NC_035089.1	9186195	.	C	A	.	.	MAF_INRAE=5.0
NC_035089.1	9186221	.	G	C	.	.	MAF_INRAE=4.43
NC_035089.1	9186278	.	A	G	.	.	MAF_INRAE=13.333
NC_035089.1	9186286	.	A	T	.	.	MAF_INRAE=10.0
NC_035089.1	9186298	.	T	C	.	.	MAF_INRAE=7.5
NC_035089.1	9186299	.	G	A	.	.	MAF_INRAE=49.167
NC_035089.1	9186388	.	A	G	.	.	MAF_INRAE=10.833
NC_035089.1	9186390	.	T	G	.	.	MAF_INRAE=10.833
NC_035089.1	9186427	.	C	A	.	.	MAF_INRAE=10.833
NC_035089.1	9186456	.	A	C	.	.	MAF_INRAE=10.833
NC_035089.1	9186457	.	A	G	.	.	MAF_INRAE=49.167
NC_035089.1	9186465	.	G	A	.	.	MAF_INRAE=16.667
NC_035089.1	9186469	.	G	A	.	.	MAF_INRAE=16.667
NC_035089.1	9186479	.	A	C	.	.	MAF_INRAE=50.0
NC_035089.1	9186482	.	G	T	.	.	MAF_INRAE=8.333
NC_035089.1	9186503	.	T	G	.	.	MAF_INRAE=3.333
NC_035089.1	9186540	.	C	T	.	.	MAF_INRAE=13.291
NC_035089.1	9186561	.	G	A	.	.	MAF_INRAE=2.632
NC_035089.1	9186690	.	G	T	.	.	MAF_INRAE=10.833
NC_035089.1	9186715	.	T	C	.	.	MAF_INRAE=10.833
NC_035089.1	9186744	.	T	G	.	.	MAF_INRAE=4.167
NC_035089.1	9186746	.	A	C	.	.	MAF_INRAE=9.167
NC_035089.1	9186752	.	T	G	.	.	MAF_INRAE=47.5
NC_035089.1	9186827	.	T	A	.	.	MAF_INRAE=4.167
NC_035089.1	9186855	.	C	A	.	.	MAF_INRAE=10.0
NC_035089.1	9186892	.	C	T	.	.	MAF_INRAE=47.5
NC_035089.1	9187120	.	C	T	.	.	MAF_INRAE=35.833
NC_035089.1	9187134	.	T	G	.	.	MAF_INRAE=7.5
NC_035089.1	9187166	.	A	T	.	.	MAF_INRAE=4.43
NC_035089.1	9187229	.	G	A	.	.	MAF_INRAE=8.333
NC_035089.1	9187244	.	A	G	.	.	MAF_INRAE=22.5
NC_035089.1	9187308	.	C	T	.	.	MAF_INRAE=10.833
NC_035089.1	9187311	.	A	C	.	.	MAF_INRAE=38.333
NC_035089.1	9187312	.	G	A	.	.	MAF_INRAE=3.165
NC_035089.1	9187318	.	T	G	.	.	MAF_INRAE=31.667
NC_035089.1	9187340	.	G	A	.	.	MAF_INRAE=8.333
NC_035089.1	9187350	.	T	A	.	.	MAF_INRAE=26.667
NC_035089.1	9187379	.	C	A	.	.	MAF_INRAE=18.333
NC_035089.1	9187389	.	G	A	.	.	MAF_INRAE=2.632
NC_035089.1	9187411	.	A	T	.	.	MAF_INRAE=43.333
NC_035089.1	9187431	.	A	C	.	.	MAF_INRAE=44.167
NC_035089.1	9187433	.	C	T	.	.	MAF_INRAE=44.167
NC_035089.1	9187435	.	C	A	.	.	MAF_INRAE=49.167
NC_035089.1	9187462	.	G	T	.	.	MAF_INRAE=14.167;MAF_USDA=18.75
NC_035089.1	9187465	.	G	T	.	.	MAF_INRAE=5.0
NC_035089.1	9187475	.	G	T	.	.	MAF_INRAE=42.5
NC_035089.1	9187505	.	A	T	.	.	MAF_INRAE=30.0
NC_035089.1	9187510	.	T	C	.	.	MAF_INRAE=5.833;MAF_USDA=3.279
NC_035089.1	9187513	.	A	C	.	.	MAF_INRAE=4.167
NC_035089.1	9187521	.	T	A	.	.	MAF_USDA=1.639
NC_035089.1	9187563	.	C	A	.	.	MAF_INRAE=5.833
NC_035089.1	9187584	.	C	T	.	.	MAF_INRAE=5.833
NC_035089.1	9187618	.	A	C	.	.	MAF_INRAE=6.667
NC_035089.1	9187712	.	T	C	.	.	MAF_INRAE=17.5
NC_035089.1	9187753	.	C	T	.	.	MAF_INRAE=10.0
NC_035089.1	9187823	.	A	G	.	.	MAF_INRAE=48.333
NC_035089.1	9187833	.	A	G	.	.	MAF_INRAE=8.333
NC_035089.1	9188027	.	A	G	.	.	MAF_USDA=9.016
NC_035089.1	9188030	.	G	A	.	.	MAF_USDA=4.098
NC_035089.1	9188912	.	C	G	.	.	MAF_INRAE=2.5;MAF_USDA=5.738
NC_035089.1	9188918	.	G	T	.	.	MAF_USDA=3.279
NC_035089.1	9188930	.	T	C	.	.	MAF_INRAE=35.0;MAF_USDA=47.059
NC_035089.1	9188935	.	C	A	.	.	MAF_INRAE=3.333
NC_035089.1	9188953	.	T	A	.	.	MAF_INRAE=40.833
NC_035089.1	9188954	.	C	A	.	.	MAF_INRAE=40.833
NC_035089.1	9188976	.	A	G	.	.	MAF_INRAE=49.167
NC_035089.1	9189070	.	C	T	.	.	MAF_USDA=14.118
NC_035089.1	9189071	.	G	A	.	.	MAF_INRAE=44.167
NC_035089.1	9189106	.	A	C	.	.	MAF_INRAE=39.167
NC_035089.1	9189166	.	G	C	.	.	MAF_INRAE=20.833
NC_035089.1	9189230	.	A	C	.	.	MAF_INRAE=10.833
NC_035089.1	9189238	.	C	T	.	.	MAF_INRAE=10.833
NC_035089.1	9189263	.	T	C	.	.	MAF_INRAE=22.5
NC_035089.1	9189264	.	G	A	.	.	MAF_INRAE=22.5
NC_035089.1	9189276	.	G	A	.	.	MAF_INRAE=6.667;MAF_USDA=4.098
NC_035089.1	9189314	.	G	C	.	.	MAF_INRAE=27.5
NC_035089.1	9189315	.	G	T	.	.	MAF_INRAE=27.5
NC_035089.1	9189350	.	T	A	.	.	MAF_INRAE=27.5
NC_035089.1	9189420	.	A	G	.	.	MAF_INRAE=35.0
NC_035089.1	9189424	.	A	G	.	.	MAF_INRAE=36.667
NC_035089.1	9189450	.	C	T	.	.	MAF_INRAE=10.833;MAF_USDA=10.656
NC_035089.1	9189536	.	G	A	.	.	MAF_INRAE=22.5
NC_035089.1	9189544	.	A	G	.	.	MAF_USDA=3.279
NC_035089.1	9189545	.	G	A	.	.	MAF_USDA=3.279
NC_035089.1	9189559	.	G	T	.	.	MAF_INRAE=21.667
NC_035089.1	9189603	.	T	C	.	.	MAF_INRAE=13.333
NC_035089.1	9189609	.	A	T	.	.	MAF_INRAE=37.5;MAF_USDA=21.311
NC_035089.1	9189631	.	G	A	.	.	MAF_INRAE=36.667
NC_035089.1	9189657	.	T	C	.	.	MAF_INRAE=46.667
NC_035089.1	9189698	.	C	T	.	.	MAF_USDA=2.459
NC_035089.1	9189699	.	A	C	.	.	MAF_INRAE=42.5
NC_035089.1	9189718	.	A	G	.	.	MAF_INRAE=6.962
NC_035089.1	9189730	.	C	T	.	.	MAF_INRAE=37.5;MAF_USDA=22.941
NC_035089.1	9189731	.	G	C	.	.	MAF_USDA=1.639
NC_035089.1	9189755	.	T	C	.	.	MAF_USDA=4.167
NC_035089.1	9189759	.	C	T	.	.	MAF_USDA=4.167
NC_035089.1	9189770	.	G	C	.	.	MAF_USDA=3.279
NC_035089.1	9189883	.	A	C	.	.	MAF_USDA=1.639
NC_035089.1	9189889	.	T	A	.	.	MAF_USDA=1.639
NC_035089.1	9189890	.	A	C	.	.	MAF_INRAE=38.333;MAF_USDA=13.934
NC_035089.1	9189901	.	A	G	.	.	MAF_INRAE=8.333;MAF_USDA=5.738
NC_035089.1	9189902	.	A	C	.	.	MAF_INRAE=8.333;MAF_USDA=5.738
NC_035089.1	9190053	.	C	G	.	.	MAF_INRAE=15.833;MAF_USDA=16.667
NC_035089.1	9190059	.	A	G	.	.	MAF_INRAE=5.0
NC_035089.1	9190068	.	C	T	.	.	MAF_INRAE=2.632
NC_035089.1	9190091	.	A	C	.	.	MAF_INRAE=10.0
NC_035089.1	9190112	.	C	G	.	.	MAF_INRAE=48.333
NC_035089.1	9190131	.	T	A	.	.	MAF_INRAE=2.632
NC_035089.1	9190134	.	G	A	.	.	MAF_INRAE=20.833;MAF_USDA=26.471
NC_035089.1	9190140	.	C	A	.	.	MAF_USDA=12.941
NC_035089.1	9190141	.	T	A	.	.	MAF_USDA=12.353
NC_035089.1	9190142	.	A	G	.	.	MAF_INRAE=42.5
NC_035089.1	9190173	.	T	A	.	.	MAF_USDA=20.833
NC_035089.1	9190183	.	G	A	.	.	MAF_USDA=3.529
NC_035089.1	9190187	.	T	A	.	.	MAF_USDA=18.75
NC_035089.1	9190270	.	T	A	.	.	MAF_INRAE=13.333;MAF_USDA=24.118
NC_035089.1	9190287	.	A	G	.	.	MAF_INRAE=46.667
NC_035089.1	9190290	.	T	G	.	.	MAF_INRAE=46.667
NC_035089.1	9190347	.	T	G	.	.	MAF_INRAE=7.5
NC_035089.1	9190418	.	TATCAAATA	TATCAAATG	.	.	MAF_USDA=22.917
NC_035089.1	9193147	.	G	C	.	.	MAF_USDA=10.417
NC_035089.1	9193168	.	G	A	.	.	MAF_USDA=6.25
NC_035089.1	9193217	.	C	A	.	.	MAF_USDA=4.098
NC_035089.1	9193310	.	G	A	.	.	MAF_INRAE=43.333
NC_035089.1	9193322	.	C	T	.	.	MAF_INRAE=1.667
NC_035089.1	9193926	.	T	G	.	.	MAF_INRAE=45.833
NC_035089.1	9194018	.	T	C	.	.	MAF_INRAE=47.5
NC_035089.1	9194028	.	T	C	.	.	MAF_INRAE=47.5
NC_035089.1	9194071	.	C	T	.	.	MAF_INRAE=48.333
NC_035089.1	9194127	.	A	G	.	.	MAF_INRAE=49.167
NC_035089.1	9194128	.	C	T	.	.	MAF_USDA=4.167
NC_035089.1	9194150	.	C	A	.	.	MAF_INRAE=46.667
NC_035089.1	9194453	.	A	T	.	.	MAF_INRAE=49.167
NC_035089.1	9194461	.	G	A	.	.	MAF_INRAE=10.833
NC_035089.1	9194478	.	A	T	.	.	MAF_INRAE=5.833
NC_035089.1	9194500	.	C	A	.	.	MAF_INRAE=50.0
NC_035089.1	9194586	.	G	T	.	.	MAF_INRAE=47.5
NC_035089.1	9194615	.	G	A	.	.	MAF_USDA=4.706
NC_035089.1	9194629	.	T	C	.	.	MAF_USDA=2.459
NC_035089.1	9194686	.	G	A	.	.	MAF_INRAE=17.5
NC_035089.1	9194706	.	C	A	.	.	MAF_USDA=4.918
NC_035089.1	9194716	.	A	G	.	.	MAF_INRAE=21.667
NC_035089.1	9194735	.	T	A	.	.	MAF_INRAE=25.0
NC_035089.1	9194743	.	C	T	.	.	MAF_INRAE=25.0
NC_035089.1	9194756	.	G	A	.	.	MAF_INRAE=2.5
NC_035089.1	9194759	.	T	A	.	.	MAF_INRAE=3.333;MAF_USDA=2.083
NC_035089.1	9194761	.	A	C	.	.	MAF_INRAE=2.5
NC_035089.1	9194779	.	C	A	.	.	MAF_INRAE=5.0
NC_035089.1	9194872	.	C	T	.	.	MAF_USDA=18.75
NC_035089.1	9194925	.	A	T	.	.	MAF_USDA=1.639
NC_035089.1	9194956	.	A	C	.	.	MAF_INRAE=14.167
NC_035089.1	9194972	.	A	C	.	.	MAF_INRAE=21.667
NC_035089.1	9194989	.	C	A	.	.	MAF_INRAE=40.0
NC_035089.1	9195003	.	C	T	.	.	MAF_USDA=1.639
NC_035089.1	9195004	.	G	A	.	.	MAF_USDA=1.639
NC_035089.1	9195011	.	A	T	.	.	MAF_USDA=1.639
NC_035089.1	9195033	.	C	T	.	.	MAF_INRAE=29.167
NC_035089.1	9195077	.	C	T	.	.	MAF_USDA=1.667
NC_035089.1	9195109	.	C	G	.	.	MAF_USDA=6.25
NC_035089.1	9195277	.	T	A	.	.	MAF_USDA=2.976
NC_035089.1	9195291	.	A	C	.	.	MAF_USDA=7.143
NC_035089.1	9195323	.	A	G	.	.	MAF_USDA=1.667
NC_035089.1	9195330	.	A	T	.	.	MAF_INRAE=10.0;MAF_USDA=5.0
NC_035089.1	9195335	.	C	T	.	.	MAF_USDA=1.667
NC_035089.1	9195354	.	A	G	.	.	MAF_INRAE=30.833
NC_035089.1	9195397	.	T	A	.	.	MAF_USDA=8.333
NC_035089.1	9195484	.	C	T	.	.	MAF_INRAE=25.0
NC_035089.1	9195498	.	T	C	.	.	MAF_INRAE=25.833
NC_035089.1	9195500	.	C	T	.	.	MAF_USDA=7.059
NC_035089.1	9195506	.	G	T	.	.	MAF_INRAE=25.833
NC_035089.1	9195511	.	C	T	.	.	MAF_INRAE=25.833
NC_035089.1	9195521	.	A	T	.	.	MAF_USDA=7.059
NC_035089.1	9195530	.	G	T	.	.	MAF_INRAE=32.5
NC_035089.1	9195531	.	A	G	.	.	MAF_INRAE=3.333
NC_035089.1	9195536	.	C	G	.	.	MAF_INRAE=33.333
NC_035089.1	9195540	.	C	T	.	.	MAF_INRAE=33.333
NC_035089.1	9195542	.	T	A	.	.	MAF_INRAE=33.333
NC_035089.1	9195585	.	G	T	.	.	MAF_USDA=6.471
NC_035089.1	9195698	.	T	G	.	.	MAF_USDA=1.639
NC_035089.1	9195738	.	C	A	.	.	MAF_USDA=1.639
NC_035089.1	9195740	.	C	G	.	.	MAF_USDA=1.639
NC_035089.1	9195764	.	G	T	.	.	MAF_USDA=2.459
NC_035089.1	9195772	.	C	T	.	.	MAF_USDA=14.118
NC_035089.1	9195782	.	A	C	.	.	MAF_USDA=10.656
NC_035089.1	9195783	.	T	C	.	.	MAF_USDA=10.656
NC_035089.1	9195820	.	G	T	.	.	MAF_USDA=2.459
NC_035089.1	9195845	.	G	A	.	.	MAF_USDA=12.5
NC_035089.1	9195846	.	T	G	.	.	MAF_USDA=16.667
NC_035089.1	9195917	.	G	T	.	.	MAF_USDA=3.279
NC_035089.1	9195921	.	C	A	.	.	MAF_USDA=1.639
NC_035089.1	9196002	.	T	G	.	.	MAF_INRAE=2.5
NC_035089.1	9196021	.	C	A	.	.	MAF_INRAE=2.632
NC_035089.1	9203988	.	C	T	.	.	MAF_INRAE=6.667
NC_035089.1	9204289	.	G	A	.	.	MAF_INRAE=35.0
NC_035089.1	9204402	.	G	A	.	.	MAF_INRAE=2.532
NC_035089.1	9204603	.	C	A	.	.	MAF_INRAE=2.632
NC_035089.1	9204649	.	T	A	.	.	MAF_INRAE=32.5
NC_035089.1	9204775	.	G	T	.	.	MAF_INRAE=28.333
NC_035089.1	9204811	.	G	A	.	.	MAF_INRAE=38.333
NC_035089.1	9204868	.	A	G	.	.	MAF_INRAE=36.667
NC_035089.1	9204878	.	C	A	.	.	MAF_INRAE=15.833
NC_035089.1	9204880	.	G	T	.	.	MAF_INRAE=28.333
NC_035089.1	9204894	.	G	A	.	.	MAF_INRAE=2.632
NC_035089.1	9204913	.	C	T	.	.	MAF_INRAE=2.5
NC_035089.1	9204977	.	C	T	.	.	MAF_INRAE=33.333
NC_035089.1	9204982	.	C	T	.	.	MAF_INRAE=8.333
NC_035089.1	9205006	.	G	A	.	.	MAF_INRAE=50.0
NC_035089.1	9205007	.	A	T	.	.	MAF_INRAE=38.333
NC_035089.1	9205092	.	C	A	.	.	MAF_INRAE=1.667
NC_035089.1	9205665	.	C	T	.	.	MAF_INRAE=23.333
NC_035089.1	9205698	.	G	A	.	.	MAF_INRAE=30.833
NC_035089.1	9205735	.	T	G	.	.	MAF_INRAE=22.5
NC_035089.1	9205786	.	C	T	.	.	MAF_INRAE=43.333
NC_035089.1	9205816	.	C	A	.	.	MAF_INRAE=46.667
NC_035089.1	9206055	.	G	A	.	.	MAF_USDA=4.167
NC_035089.1	9211310	.	A	C	.	.	MAF_INRAE=50.0
NC_035089.1	9211327	.	A	G	.	.	MAF_INRAE=30.0
NC_035089.1	9211332	.	T	C	.	.	MAF_INRAE=24.684
NC_035089.1	9211355	.	T	G	.	.	MAF_INRAE=50.0
NC_035089.1	9211505	.	T	G	.	.	MAF_INRAE=7.5
NC_035089.1	9211542	.	A	G	.	.	MAF_INRAE=1.667
NC_035089.1	9211595	.	G	A	.	.	MAF_INRAE=9.167
NC_035089.1	9211614	.	T	C	.	.	MAF_INRAE=29.167
NC_035089.1	9211636	.	C	A	.	.	MAF_INRAE=9.167
NC_035089.1	9211687	.	T	C	.	.	MAF_INRAE=8.333
NC_035089.1	9211690	.	C	A	.	.	MAF_USDA=5.738
NC_035089.1	9211695	.	G	A	.	.	MAF_USDA=1.639
NC_035089.1	9211787	.	A	G	.	.	MAF_INRAE=16.667
NC_035089.1	9211802	.	C	T	.	.	MAF_INRAE=10.0
NC_035089.1	9211848	.	A	C	.	.	MAF_USDA=13.115
NC_035089.1	9211869	.	C	A	.	.	MAF_INRAE=8.333;MAF_USDA=1.639
NC_035089.1	9212008	.	G	T	.	.	MAF_INRAE=2.5
NC_035089.1	9212181	.	T	C	.	.	MAF_INRAE=6.667
NC_035089.1	9212231	.	T	G	.	.	MAF_INRAE=11.667
NC_035089.1	9212297	.	G	A	.	.	MAF_INRAE=18.333;MAF_USDA=22.917
NC_035089.1	9212314	.	C	T	.	.	MAF_INRAE=44.167
NC_035089.1	9212329	.	T	C	.	.	MAF_INRAE=9.167
NC_035089.1	9212344	.	A	C	.	.	MAF_INRAE=24.051
NC_035089.1	9212393	.	T	C	.	.	MAF_INRAE=5.833
NC_035089.1	9212407	.	C	A	.	.	MAF_INRAE=7.5
NC_035089.1	9212420	.	C	T	.	.	MAF_INRAE=37.5
NC_035089.1	9212425	.	C	T	.	.	MAF_INRAE=20.0
NC_035089.1	9212575	.	C	A	.	.	MAF_INRAE=49.167
NC_035089.1	9212706	.	G	T	.	.	MAF_INRAE=5.0
NC_035089.1	9214334	.	A	G	.	.	MAF_USDA=11.667
NC_035089.1	9214388	.	G	A	.	.	MAF_USDA=4.118
NC_035089.1	9214389	.	G	A	.	.	MAF_INRAE=15.833;MAF_USDA=18.235
NC_035089.1	9214420	.	G	T	.	.	MAF_INRAE=5.833
NC_035089.1	9214425	.	T	A	.	.	MAF_INRAE=30.0
NC_035089.1	9214426	.	T	A	.	.	MAF_INRAE=16.667
NC_035089.1	9214429	.	A	C	.	.	MAF_USDA=8.197
NC_035089.1	9214434	.	A	T	.	.	MAF_INRAE=32.5
NC_035089.1	9214436	.	A	C	.	.	MAF_INRAE=2.632
NC_035089.1	9214462	.	A	T	.	.	MAF_USDA=1.639
NC_035089.1	9214463	.	A	T	.	.	MAF_USDA=1.639
NC_035089.1	9214596	.	A	T	.	.	MAF_INRAE=10.0
NC_035089.1	9214700	.	A	G	.	.	MAF_INRAE=31.667
NC_035089.1	9214703	.	G	T	.	.	MAF_INRAE=31.667
NC_035089.1	9214836	.	C	T	.	.	MAF_INRAE=2.632
NC_035089.1	9214863	.	A	G	.	.	MAF_INRAE=6.667
NC_035089.1	9214878	.	G	C	.	.	MAF_INRAE=50.0
NC_035089.1	9214910	.	G	A	.	.	MAF_INRAE=10.0
NC_035089.1	9214917	.	C	T	.	.	MAF_INRAE=46.667
NC_035089.1	9214919	.	G	A	.	.	MAF_INRAE=44.167
NC_035089.1	9214932	.	T	C	.	.	MAF_INRAE=9.167
NC_035089.1	9214951	.	C	A	.	.	MAF_INRAE=30.833
NC_035089.1	9214957	.	A	G	.	.	MAF_INRAE=49.167
NC_035089.1	9214965	.	A	G	.	.	MAF_INRAE=41.667
NC_035089.1	9214996	.	A	G	.	.	MAF_INRAE=19.167
NC_035089.1	9215035	.	G	A	.	.	MAF_INRAE=30.833
NC_035089.1	9215047	.	T	G	.	.	MAF_INRAE=45.0
NC_035089.1	9215053	.	T	A	.	.	MAF_INRAE=8.333
NC_035089.1	9215078	.	A	C	.	.	MAF_INRAE=20.0
NC_035089.1	9215079	.	T	G	.	.	MAF_INRAE=27.5
NC_035089.1	9215084	.	G	T	.	.	MAF_INRAE=8.333
NC_035089.1	9215112	.	G	A	.	.	MAF_INRAE=33.333
NC_035089.1	9215152	.	C	T	.	.	MAF_INRAE=36.667
NC_035089.1	9215303	.	C	G	.	.	MAF_INRAE=7.5
NC_035089.1	9215355	.	C	T	.	.	MAF_INRAE=8.333
NC_035089.1	9215402	.	G	T	.	.	MAF_INRAE=1.667
NC_035089.1	9215522	.	G	C	.	.	MAF_INRAE=8.333
NC_035089.1	9215562	.	G	T	.	.	MAF_INRAE=2.5;MAF_USDA=1.639
NC_035089.1	9215565	.	C	A	.	.	MAF_USDA=10.656
NC_035089.1	9215661	.	T	G	.	.	MAF_INRAE=24.167
NC_035089.1	9215685	.	A	T	.	.	MAF_INRAE=7.595
NC_035089.1	9215764	.	C	A	.	.	MAF_INRAE=45.0
NC_035089.1	9215802	.	G	T	.	.	MAF_INRAE=1.667
NC_035089.1	9215814	.	G	A	.	.	MAF_INRAE=1.667
NC_035089.1	9215865	.	G	T	.	.	MAF_INRAE=39.167
NC_035089.1	9215890	.	T	C	.	.	MAF_INRAE=10.0
NC_035089.1	9215905	.	G	A	.	.	MAF_INRAE=9.167
NC_035089.1	9215949	.	C	T	.	.	MAF_INRAE=34.167
NC_035089.1	9215950	.	A	G	.	.	MAF_INRAE=34.167
NC_035089.1	9215958	.	A	G	.	.	MAF_INRAE=37.5
NC_035089.1	9216017	.	C	T	.	.	MAF_INRAE=25.0
NC_035089.1	9216052	.	T	C	.	.	MAF_INRAE=19.167
NC_035089.1	9216063	.	A	G	.	.	MAF_INRAE=15.833
NC_035089.1	9216103	.	C	A	.	.	MAF_INRAE=23.333
NC_035089.1	9216108	.	C	A	.	.	MAF_INRAE=10.833
NC_035089.1	9216126	.	G	T	.	.	MAF_INRAE=18.333
NC_035089.1	9216163	.	G	T	.	.	MAF_INRAE=29.167
NC_035089.1	9216175	.	T	C	.	.	MAF_INRAE=49.167
NC_035089.1	9216185	.	C	T	.	.	MAF_INRAE=14.167;MAF_USDA=14.583
NC_035089.1	9216236	.	C	T	.	.	MAF_INRAE=8.228
NC_035089.1	9216262	.	C	T	.	.	MAF_INRAE=15.833
NC_035089.1	9216263	.	A	T	.	.	MAF_INRAE=15.833
NC_035089.1	9216278	.	G	A	.	.	MAF_INRAE=14.167
NC_035089.1	9216310	.	T	G	.	.	MAF_INRAE=8.333
NC_035089.1	9216315	.	T	A	.	.	MAF_INRAE=15.833
NC_035089.1	9216320	.	A	G	.	.	MAF_INRAE=13.333
NC_035089.1	9216327	.	C	T	.	.	MAF_INRAE=12.5
NC_035089.1	9216471	.	C	T	.	.	MAF_INRAE=2.5
NC_035089.1	9216482	.	C	T	.	.	MAF_INRAE=16.667
NC_035089.1	9216515	.	G	A	.	.	MAF_INRAE=29.167
NC_035089.1	9216568	.	T	A	.	.	MAF_INRAE=15.0
NC_035089.1	9216591	.	G	T	.	.	MAF_INRAE=9.167
NC_035089.1	9216607	.	C	A	.	.	MAF_INRAE=5.696
NC_035089.1	9216612	.	A	G	.	.	MAF_INRAE=12.5
NC_035089.1	9216622	.	A	G	.	.	MAF_INRAE=5.833
NC_035089.1	9216638	.	C	T	.	.	MAF_INRAE=18.333
NC_035089.1	9216644	.	G	A	.	.	MAF_INRAE=26.667
NC_035089.1	9216694	.	C	A	.	.	MAF_INRAE=18.333
NC_035089.1	9216720	.	A	T	.	.	MAF_INRAE=3.333
NC_035089.1	9216731	.	C	T	.	.	MAF_INRAE=46.667
NC_035089.1	9216788	.	A	G	.	.	MAF_INRAE=6.667
NC_035089.1	9216795	.	G	A	.	.	MAF_INRAE=5.0
NC_035089.1	9216802	.	C	A	.	.	MAF_INRAE=19.167
NC_035089.1	9216822	.	G	A	.	.	MAF_INRAE=6.667;MAF_USDA=14.583
NC_035089.1	9216880	.	C	T	.	.	MAF_INRAE=10.833
NC_035089.1	9217094	.	C	A	.	.	MAF_INRAE=5.0;MAF_USDA=1.639
NC_035089.1	9217132	.	A	G	.	.	MAF_INRAE=2.632
NC_035089.1	9217141	.	C	A	.	.	MAF_USDA=1.639
NC_035089.1	9217272	.	T	G	.	.	MAF_INRAE=43.333
NC_035089.1	9217275	.	C	T	.	.	MAF_INRAE=40.833
NC_035089.1	9217283	.	G	T	.	.	MAF_USDA=1.639
NC_035089.1	9217302	.	G	T	.	.	MAF_INRAE=22.5;MAF_USDA=12.353
NC_035089.1	9217339	.	T	C	.	.	MAF_INRAE=7.5
NC_035089.1	9217407	.	C	A	.	.	MAF_INRAE=18.333;MAF_USDA=10.0
NC_035089.1	9217413	.	A	T	.	.	MAF_INRAE=29.167
NC_035089.1	9217417	.	C	A	.	.	MAF_INRAE=29.167
NC_035089.1	9217425	.	C	A	.	.	MAF_INRAE=32.5
NC_035089.1	9217427	.	G	C	.	.	MAF_INRAE=32.5
NC_035089.1	9217431	.	G	T	.	.	MAF_INRAE=5.0;MAF_USDA=4.918
NC_035089.1	9217440	.	G	T	.	.	MAF_INRAE=29.167;MAF_USDA=16.393
NC_035089.1	9217443	.	C	A	.	.	MAF_USDA=1.639
NC_035089.1	9217485	.	T	A	.	.	MAF_INRAE=32.5
NC_035089.1	9217557	.	A	G	.	.	MAF_INRAE=22.5
NC_035089.1	9217566	.	A	G	.	.	MAF_INRAE=3.333
NC_035089.1	9217569	.	A	T	.	.	MAF_INRAE=22.5
NC_035089.1	9217574	.	T	G	.	.	MAF_INRAE=22.5
NC_035089.1	9217595	.	C	G	.	.	MAF_INRAE=28.333
NC_035089.1	9217781	.	T	C	.	.	MAF_INRAE=49.167
NC_035089.1	9217804	.	G	A	.	.	MAF_INRAE=10.0
NC_035089.1	9217812	.	G	A	.	.	MAF_INRAE=9.167
NC_035089.1	9217839	.	T	C	.	.	MAF_INRAE=31.667
NC_035089.1	9217841	.	T	C	.	.	MAF_INRAE=31.667
NC_035089.1	9217854	.	A	T	.	.	MAF_INRAE=6.667
NC_035089.1	9218063	.	A	G	.	.	MAF_INRAE=15.833;MAF_USDA=18.852
NC_035089.1	9218090	.	A	C	.	.	MAF_USDA=3.279
NC_035089.1	9218111	.	G	T	.	.	MAF_INRAE=25.0;MAF_USDA=10.656
NC_035089.1	9218142	.	A	T	.	.	MAF_INRAE=15.833;MAF_USDA=18.852
NC_035089.1	9218149	.	C	A	.	.	MAF_INRAE=32.5;MAF_USDA=14.754
NC_035089.1	9218261	.	T	G	.	.	MAF_USDA=4.098
NC_035089.1	9218271	.	A	C	.	.	MAF_INRAE=7.595
NC_035089.1	9218299	.	A	G	.	.	MAF_INRAE=2.5
NC_035089.1	9218336	.	T	G	.	.	MAF_INRAE=19.167
NC_035089.1	9218398	.	G	T	.	.	MAF_INRAE=2.5
NC_035089.1	9218409	.	G	T	.	.	MAF_INRAE=46.667
NC_035089.1	9218434	.	A	G	.	.	MAF_INRAE=2.5;MAF_USDA=18.75
NC_035089.1	9218544	.	C	T	.	.	MAF_INRAE=2.5
NC_035089.1	9218553	.	T	C	.	.	MAF_INRAE=2.5
NC_035089.1	9218558	.	C	A	.	.	MAF_INRAE=2.5
NC_035089.1	9218586	.	T	A	.	.	MAF_USDA=4.098
NC_035089.1	9218609	.	G	T	.	.	MAF_INRAE=4.167
NC_035089.1	9218660	.	C	A	.	.	MAF_INRAE=1.899
NC_035089.1	9218676	.	A	T	.	.	MAF_INRAE=9.167
NC_035089.1	9218729	.	T	C	.	.	MAF_INRAE=2.5
NC_035089.1	9218785	.	A	C	.	.	MAF_INRAE=16.667
NC_035089.1	9218793	.	C	G	.	.	MAF_INRAE=2.5
NC_035089.1	9218904	.	G	T	.	.	MAF_INRAE=1.899
NC_035089.1	9218942	.	T	C	.	.	MAF_INRAE=10.0
NC_035089.1	9219005	.	A	T	.	.	MAF_INRAE=30.0
NC_035089.1	9219009	.	T	C	.	.	MAF_INRAE=2.5
NC_035089.1	9219011	.	G	T	.	.	MAF_INRAE=5.833
NC_035089.1	9219017	.	A	G	.	.	MAF_INRAE=39.167
NC_035089.1	9219108	.	T	C	.	.	MAF_INRAE=19.167
NC_035089.1	9219134	.	G	T	.	.	MAF_INRAE=2.5
NC_035089.1	9219282	.	G	T	.	.	MAF_INRAE=45.0
NC_035089.1	9219285	.	T	G	.	.	MAF_INRAE=47.5
NC_035089.1	9219288	.	C	A	.	.	MAF_INRAE=44.167
NC_035089.1	9219380	.	G	A	.	.	MAF_INRAE=9.167
NC_035089.1	9219451	.	G	T	.	.	MAF_INRAE=43.333
NC_035089.1	9219463	.	A	T	.	.	MAF_INRAE=49.167
NC_035089.1	9219476	.	G	A	.	.	MAF_INRAE=29.167
NC_035089.1	9219481	.	T	C	.	.	MAF_INRAE=25.0
NC_035089.1	9219484	.	C	A	.	.	MAF_INRAE=6.667
NC_035089.1	9219534	.	T	G	.	.	MAF_INRAE=6.667
NC_035089.1	9219538	.	C	A	.	.	MAF_INRAE=6.667
NC_035089.1	9219569	.	G	A	.	.	MAF_INRAE=12.5
NC_035089.1	9219598	.	T	G	.	.	MAF_INRAE=47.5
NC_035089.1	9219682	.	T	G	.	.	MAF_INRAE=25.833
NC_035089.1	9219782	.	A	G	.	.	MAF_INRAE=20.833
NC_035089.1	9219789	.	T	G	.	.	MAF_INRAE=20.833
NC_035089.1	9219807	.	C	G	.	.	MAF_INRAE=20.0
NC_035089.1	9219873	.	C	T	.	.	MAF_INRAE=19.167
NC_035089.1	9219876	.	T	G	.	.	MAF_INRAE=20.0
NC_035089.1	9219920	.	C	T	.	.	MAF_INRAE=44.167
NC_035089.1	9220074	.	T	C	.	.	MAF_INRAE=21.667
NC_035089.1	9220094	.	A	C	.	.	MAF_INRAE=30.833
NC_035089.1	9220112	.	G	A	.	.	MAF_INRAE=2.5
NC_035089.1	9220184	.	T	G	.	.	MAF_INRAE=15.0
NC_035089.1	9220185	.	T	G	.	.	MAF_INRAE=20.833
NC_035089.1	9221351	.	A	T	.	.	MAF_USDA=1.639
NC_035089.1	9221408	.	G	T	.	.	MAF_INRAE=4.43
NC_035089.1	9221539	.	G	A	.	.	MAF_INRAE=5.833
NC_035089.1	9221547	.	A	T	.	.	MAF_INRAE=15.0
NC_035089.1	9221591	.	A	G	.	.	MAF_INRAE=24.051
NC_035089.1	9221732	.	C	T	.	.	MAF_INRAE=17.5
NC_035089.1	9221741	.	C	T	.	.	MAF_INRAE=22.785
NC_035089.1	9221815	.	T	C	.	.	MAF_INRAE=12.5
NC_035089.1	9221823	.	G	C	.	.	MAF_INRAE=22.5
NC_035089.1	9221923	.	C	T	.	.	MAF_USDA=1.639
NC_035089.1	9221940	.	T	C	.	.	MAF_USDA=3.279
NC_035089.1	9222034	.	T	C	.	.	MAF_INRAE=20.833
NC_035089.1	9222147	.	G	A	.	.	MAF_USDA=8.434
NC_035089.1	9222158	.	G	A	.	.	MAF_INRAE=5.0
NC_035089.1	9222212	.	G	T	.	.	MAF_USDA=4.167
NC_035089.1	9222293	.	G	A	.	.	MAF_INRAE=2.5
NC_035089.1	9222310	.	T	G	.	.	MAF_INRAE=3.333
NC_035089.1	9222383	.	G	T	.	.	MAF_INRAE=15.833;MAF_USDA=20.588
NC_035089.1	9222475	.	C	T	.	.	MAF_INRAE=5.833;MAF_USDA=14.583
NC_035089.1	9222964	.	G	A	.	.	MAF_USDA=4.167
NC_035089.1	9222985	.	G	T	.	.	MAF_INRAE=9.167
NC_035089.1	9222987	.	T	A	.	.	MAF_INRAE=2.5
NC_035089.1	9222989	.	T	A	.	.	MAF_INRAE=46.667
NC_035089.1	9223000	.	A	T	.	.	MAF_INRAE=46.667
NC_035089.1	9223004	.	T	G	.	.	MAF_USDA=1.695
NC_035089.1	9223017	.	A	G	.	.	MAF_USDA=19.167
NC_035089.1	9223031	.	T	A	.	.	MAF_INRAE=5.0;MAF_USDA=4.819
NC_035089.1	9223032	.	T	G	.	.	MAF_INRAE=5.0;MAF_USDA=4.762
NC_035089.1	9223071	.	G	A	.	.	MAF_USDA=3.571
NC_035089.1	9223072	.	G	A	.	.	MAF_USDA=16.667
NC_035089.1	9228700	.	G	C	.	.	MAF_INRAE=6.667;MAF_USDA=1.639
NC_035089.1	9228865	.	G	A	.	.	MAF_INRAE=8.861
NC_035089.1	9228877	.	T	A	.	.	MAF_INRAE=10.833
NC_035089.1	9228913	.	C	T	.	.	MAF_USDA=4.167
NC_035089.1	9229064	.	G	A	.	.	MAF_INRAE=10.833
NC_035089.1	9229065	.	C	T	.	.	MAF_INRAE=9.167;MAF_USDA=14.583
NC_035089.1	9229068	.	G	A	.	.	MAF_INRAE=9.167
NC_035089.1	9229071	.	T	C	.	.	MAF_INRAE=2.632
NC_035089.1	9229186	.	C	T	.	.	MAF_INRAE=7.5
NC_035089.1	9229285	.	A	G	.	.	MAF_INRAE=33.333
NC_035089.1	9229300	.	A	G	.	.	MAF_INRAE=48.333
NC_035089.1	9229404	.	A	G	.	.	MAF_INRAE=21.667
NC_035089.1	9229411	.	C	G	.	.	MAF_INRAE=8.333
NC_035089.1	9229435	.	A	C	.	.	MAF_INRAE=19.167
NC_035089.1	9229439	.	T	A	.	.	MAF_INRAE=18.333
NC_035089.1	9229444	.	A	C	.	.	MAF_INRAE=6.667
NC_035089.1	9229447	.	G	T	.	.	MAF_INRAE=17.5
NC_035089.1	9229449	.	A	T	.	.	MAF_INRAE=17.5
NC_035089.1	9229458	.	A	G	.	.	MAF_INRAE=17.5
NC_035089.1	9229460	.	A	G	.	.	MAF_INRAE=16.667
NC_035089.1	9229464	.	A	G	.	.	MAF_INRAE=17.5
NC_035089.1	9229470	.	A	G	.	.	MAF_INRAE=17.5
NC_035089.1	9229480	.	C	A	.	.	MAF_INRAE=16.667
NC_035089.1	9229492	.	T	C	.	.	MAF_INRAE=15.833
NC_035089.1	9229519	.	T	A	.	.	MAF_INRAE=18.333
NC_035089.1	9229556	.	A	T	.	.	MAF_INRAE=23.333
NC_035089.1	9229592	.	A	G	.	.	MAF_INRAE=29.167
NC_035089.1	9229615	.	C	T	.	.	MAF_INRAE=9.167;MAF_USDA=10.417
NC_035089.1	9229634	.	G	T	.	.	MAF_INRAE=2.5
NC_035089.1	9229669	.	A	G	.	.	MAF_INRAE=32.5
NC_035089.1	9229698	.	G	A	.	.	MAF_INRAE=29.167
NC_035089.1	9229718	.	C	T	.	.	MAF_INRAE=2.5
NC_035089.1	9229726	.	C	T	.	.	MAF_USDA=6.25
NC_035089.1	9229747	.	T	C	.	.	MAF_INRAE=6.667
NC_035089.1	9229779	.	C	T	.	.	MAF_INRAE=44.167
NC_035089.1	9229844	.	A	G	.	.	MAF_INRAE=10.0
NC_035089.1	9229845	.	C	T	.	.	MAF_USDA=6.25
NC_035089.1	9229882	.	G	A	.	.	MAF_USDA=6.25
NC_035089.1	9230114	.	G	A	.	.	MAF_INRAE=6.667;MAF_USDA=3.279
NC_035089.1	9230127	.	A	C	.	.	MAF_INRAE=13.333;MAF_USDA=10.588
NC_035089.1	9230179	.	A	G	.	.	MAF_INRAE=30.833;MAF_USDA=17.059
NC_035089.1	9230247	.	G	A	.	.	MAF_INRAE=11.667
NC_035089.1	9230290	.	C	T	.	.	MAF_INRAE=12.5;MAF_USDA=20.833
NC_035089.1	9230292	.	A	G	.	.	MAF_INRAE=30.833
NC_035089.1	9230297	.	A	C	.	.	MAF_INRAE=42.5
NC_035089.1	9230298	.	G	A	.	.	MAF_INRAE=41.667
NC_035089.1	9230327	.	T	C	.	.	MAF_INRAE=35.833
NC_035089.1	9230393	.	C	T	.	.	MAF_INRAE=9.167;MAF_USDA=12.5
NC_035089.1	9230443	.	A	G	.	.	MAF_INRAE=2.5
NC_035089.1	9230472	.	G	A	.	.	MAF_INRAE=4.167
NC_035089.1	9230475	.	C	T	.	.	MAF_USDA=6.25
NC_035089.1	9230521	.	A	G	.	.	MAF_INRAE=1.667
NC_035089.1	9230547	.	A	T	.	.	MAF_INRAE=20.833
NC_035089.1	9230567	.	A	C	.	.	MAF_INRAE=27.5
NC_035089.1	9230777	.	C	T	.	.	MAF_INRAE=16.667
NC_035089.1	9230832	.	G	C	.	.	MAF_INRAE=2.532
NC_035089.1	9230890	.	A	T	.	.	MAF_INRAE=2.632
NC_035089.1	9230986	.	C	T	.	.	MAF_INRAE=14.557;MAF_USDA=33.333
NC_035089.1	9231043	.	G	T	.	.	MAF_INRAE=13.333
NC_035089.1	9231055	.	C	T	.	.	MAF_INRAE=5.0;MAF_USDA=4.167
NC_035089.1	9231060	.	G	A	.	.	MAF_INRAE=14.167
NC_035089.1	9231122	.	C	T	.	.	MAF_INRAE=2.632
NC_035089.1	9231150	.	T	G	.	.	MAF_INRAE=49.167
NC_035089.1	9231155	.	C	G	.	.	MAF_INRAE=2.632
NC_035089.1	9231160	.	A	T	.	.	MAF_INRAE=41.667
NC_035089.1	9231177	.	G	A	.	.	MAF_INRAE=5.063
NC_035089.1	9231201	.	A	G	.	.	MAF_INRAE=47.5
NC_035089.1	9231235	.	T	G	.	.	MAF_INRAE=5.0
NC_035089.1	9231253	.	T	C	.	.	MAF_INRAE=2.632
NC_035089.1	9231483	.	C	A	.	.	MAF_INRAE=10.833;MAF_USDA=2.459
NC_035089.1	9231621	.	T	C	.	.	MAF_INRAE=13.333
NC_035089.1	9231949	.	C	T	.	.	MAF_INRAE=43.333
NC_035089.1	9232034	.	A	T	.	.	MAF_INRAE=5.0
NC_035089.1	9232059	.	G	T	.	.	MAF_INRAE=2.632
NC_035089.1	9232064	.	G	A	.	.	MAF_INRAE=44.167
NC_035089.1	9232090	.	G	A	.	.	MAF_INRAE=5.063
NC_035089.1	9232099	.	T	A	.	.	MAF_INRAE=5.0
NC_035089.1	9232136	.	A	T	.	.	MAF_INRAE=2.632
NC_035089.1	9232206	.	C	T	.	.	MAF_INRAE=11.667
NC_035089.1	9232287	.	C	T	.	.	MAF_INRAE=19.167
NC_035089.1	9232304	.	T	G	.	.	MAF_INRAE=33.333
NC_035089.1	9232318	.	C	A	.	.	MAF_INRAE=8.333
NC_035089.1	9232434	.	C	T	.	.	MAF_INRAE=10.0
NC_035089.1	9232443	.	A	G	.	.	MAF_INRAE=5.833
NC_035089.1	9232490	.	C	T	.	.	MAF_INRAE=16.667
NC_035089.1	9232576	.	G	A	.	.	MAF_INRAE=2.5
NC_035089.1	9232697	.	G	A	.	.	MAF_INRAE=20.833;MAF_USDA=35.417
NC_035089.1	9232757	.	C	T	.	.	MAF_INRAE=13.333
NC_035089.1	9232862	.	T	G	.	.	MAF_INRAE=49.167
NC_035089.1	9232911	.	A	C	.	.	MAF_INRAE=40.833
NC_035089.1	9232914	.	G	A	.	.	MAF_INRAE=5.833
NC_035089.1	9233032	.	T	A	.	.	MAF_INRAE=43.333
NC_035089.1	9233120	.	G	A	.	.	MAF_INRAE=6.962
NC_035089.1	9233196	.	A	G	.	.	MAF_USDA=14.583
NC_035089.1	9233277	.	G	A	.	.	MAF_INRAE=5.833
NC_035089.1	9233338	.	G	A	.	.	MAF_USDA=25.0
NC_035089.1	9241827	.	T	G	.	.	MAF_INRAE=5.833
NC_035089.1	9241953	.	G	C	.	.	MAF_INRAE=10.0
NC_035089.1	9242034	.	G	A	.	.	MAF_INRAE=10.833
NC_035089.1	9242067	.	C	T	.	.	MAF_INRAE=2.532
NC_035089.1	9242140	.	A	C	.	.	MAF_INRAE=1.899
NC_035089.1	9242171	.	G	A	.	.	MAF_INRAE=21.667
NC_035089.1	9242188	.	A	G	.	.	MAF_INRAE=31.667
NC_035089.1	9242248	.	T	G	.	.	MAF_INRAE=30.833
NC_035089.1	9242249	.	C	T	.	.	MAF_INRAE=14.167;MAF_USDA=16.667
NC_035089.1	9242363	.	T	C	.	.	MAF_INRAE=32.5
NC_035089.1	9242406	.	G	A	.	.	MAF_INRAE=5.063;MAF_USDA=16.667
NC_035089.1	9242455	.	G	C	.	.	MAF_INRAE=32.5
NC_035089.1	9242458	.	T	G	.	.	MAF_INRAE=5.833
NC_035089.1	9242464	.	T	C	.	.	MAF_INRAE=5.0
NC_035089.1	9242531	.	G	T	.	.	MAF_INRAE=2.532
NC_035089.1	9242574	.	A	C	.	.	MAF_INRAE=31.667
NC_035089.1	9242622	.	A	C	.	.	MAF_INRAE=32.5
NC_035089.1	9242639	.	C	T	.	.	MAF_INRAE=15.833
NC_035089.1	9242668	.	A	G	.	.	MAF_INRAE=35.833
NC_035089.1	9242676	.	C	A	.	.	MAF_INRAE=6.962
NC_035089.1	9242696	.	G	T	.	.	MAF_INRAE=10.833
NC_035089.1	9242726	.	C	T	.	.	MAF_INRAE=5.833
NC_035089.1	9242783	.	T	G	.	.	MAF_INRAE=45.0
NC_035089.1	9242789	.	C	A	.	.	MAF_INRAE=2.532
NC_035089.1	9242956	.	G	A	.	.	MAF_INRAE=37.5
NC_035089.1	9242959	.	A	G	.	.	MAF_INRAE=6.667
NC_035089.1	9243028	.	G	T	.	.	MAF_INRAE=8.333
NC_035089.1	9243048	.	G	T	.	.	MAF_INRAE=13.333
NC_035089.1	9243119	.	G	A	.	.	MAF_INRAE=13.333
NC_035089.1	9243167	.	C	A	.	.	MAF_INRAE=18.333
NC_035089.1	9243200	.	A	C	.	.	MAF_INRAE=36.667
NC_035089.1	9243218	.	T	C	.	.	MAF_USDA=2.459
NC_035089.1	9243238	.	G	A	.	.	MAF_INRAE=15.833;MAF_USDA=9.836
NC_035089.1	9243296	.	T	C	.	.	MAF_INRAE=36.667
NC_035089.1	9243300	.	A	G	.	.	MAF_INRAE=5.0
NC_035089.1	9243336	.	G	T	.	.	MAF_INRAE=16.667;MAF_USDA=9.836
NC_035089.1	9243347	.	G	A	.	.	MAF_INRAE=17.5;MAF_USDA=9.836
NC_035089.1	9243361	.	A	G	.	.	MAF_INRAE=19.167
NC_035089.1	9243396	.	G	T	.	.	MAF_USDA=2.459
NC_035089.1	9243400	.	G	A	.	.	MAF_INRAE=1.899
NC_035089.1	9243412	.	G	C	.	.	MAF_INRAE=10.833;MAF_USDA=21.311
NC_035089.1	9243418	.	T	C	.	.	MAF_INRAE=39.167
NC_035089.1	9243425	.	C	T	.	.	MAF_USDA=3.279
NC_035089.1	9243432	.	G	T	.	.	MAF_INRAE=34.167
NC_035089.1	9243450	.	C	T	.	.	MAF_INRAE=3.165
NC_035089.1	9243451	.	G	A	.	.	MAF_INRAE=17.5
NC_035089.1	9243526	.	C	T	.	.	MAF_USDA=6.25
NC_035089.1	9243602	.	C	A	.	.	MAF_USDA=2.459
NC_035089.1	9243690	.	C	T	.	.	MAF_INRAE=2.632
NC_035089.1	9246298	.	C	T	.	.	MAF_INRAE=13.333
NC_035089.1	9246302	.	C	T	.	.	MAF_INRAE=42.5
NC_035089.1	9246353	.	C	G	.	.	MAF_INRAE=35.0
NC_035089.1	9246385	.	G	C	.	.	MAF_INRAE=10.0;MAF_USDA=14.583
NC_035089.1	9246388	.	C	A	.	.	MAF_INRAE=4.167
NC_035089.1	9246403	.	A	T	.	.	MAF_INRAE=24.167
NC_035089.1	9246439	.	G	T	.	.	MAF_INRAE=24.167
NC_035089.1	9246456	.	G	A	.	.	MAF_USDA=7.377
NC_035089.1	9246474	.	A	C	.	.	MAF_INRAE=21.667
NC_035089.1	9246528	.	C	T	.	.	MAF_USDA=1.639
NC_035089.1	9246540	.	A	C	.	.	MAF_INRAE=12.5
NC_035089.1	9246549	.	G	A	.	.	MAF_INRAE=10.0;MAF_USDA=18.75
NC_035089.1	9246590	.	C	A	.	.	MAF_INRAE=30.833
NC_035089.1	9246650	.	T	C	.	.	MAF_INRAE=40.0
NC_035089.1	9246654	.	C	T	.	.	MAF_INRAE=2.532;MAF_USDA=2.083
NC_035089.1	9246685	.	A	G	.	.	MAF_INRAE=50.0
NC_035089.1	9246695	.	C	T	.	.	MAF_INRAE=28.333
NC_035089.1	9246704	.	G	A	.	.	MAF_INRAE=37.5
NC_035089.1	9246752	.	C	T	.	.	MAF_INRAE=9.167
NC_035089.1	9246784	.	T	G	.	.	MAF_INRAE=50.0
NC_035089.1	9246924	.	C	T	.	.	MAF_USDA=1.667
NC_035089.1	9247004	.	C	T	.	.	MAF_INRAE=42.5
NC_035089.1	9247034	.	G	A	.	.	MAF_INRAE=35.0
NC_035089.1	9247035	.	T	C	.	.	MAF_INRAE=2.5
NC_035089.1	9247037	.	T	C	.	.	MAF_INRAE=42.5
NC_035089.1	9247039	.	T	C	.	.	MAF_INRAE=3.333
NC_035089.1	9247041	.	T	C	.	.	MAF_INRAE=43.333
NC_035089.1	9247042	.	G	A	.	.	MAF_INRAE=6.667
NC_035089.1	9247043	.	T	C	.	.	MAF_INRAE=3.333
NC_035089.1	9247044	.	G	A	.	.	MAF_INRAE=3.333
NC_035089.1	9247045	.	T	C	.	.	MAF_INRAE=42.5
NC_035089.1	9247141	.	G	T	.	.	MAF_USDA=2.459
NC_035089.1	9247200	.	T	A	.	.	MAF_INRAE=2.632
NC_035089.1	9247381	.	T	A	.	.	MAF_USDA=43.75
NC_035089.1	9247550	.	C	A	.	.	MAF_USDA=27.083
NC_035089.1	9247631	.	C	A	.	.	MAF_USDA=25.0
NC_035089.1	9247632	.	A	G	.	.	MAF_USDA=25.0
NC_035089.1	9247649	.	G	C	.	.	MAF_USDA=18.75
NC_035089.1	9247725	.	T	A	.	.	MAF_USDA=20.833
NC_035089.1	9247779	.	C	T	.	.	MAF_USDA=45.833
NC_035089.1	9247999	.	A	G	.	.	MAF_USDA=31.25
NC_035089.1	9248008	.	G	A	.	.	MAF_USDA=10.417
NC_035089.1	9250963	.	A	G	.	.	MAF_USDA=15.476
NC_035089.1	9251029	.	T	A	.	.	MAF_INRAE=2.632;MAF_USDA=14.583
NC_035089.1	9251042	.	G	T	.	.	MAF_USDA=7.647
NC_035089.1	9251051	.	T	A	.	.	MAF_INRAE=2.632;MAF_USDA=10.417
NC_035089.1	9251208	.	G	C	.	.	MAF_USDA=18.75
NC_035089.1	9251212	.	T	A	.	.	MAF_INRAE=2.5;MAF_USDA=4.167
NC_035089.1	9251227	.	T	C	.	.	MAF_INRAE=27.5
NC_035089.1	9251254	.	A	G	.	.	MAF_INRAE=10.833
NC_035089.1	9251260	.	T	C	.	.	MAF_INRAE=5.833
NC_035089.1	9251264	.	C	A	.	.	MAF_INRAE=44.167
NC_035089.1	9251321	.	A	T	.	.	MAF_INRAE=35.0
NC_035089.1	9251378	.	A	C	.	.	MAF_INRAE=5.0;MAF_USDA=15.882
NC_035089.1	9251395	.	G	A	.	.	MAF_INRAE=27.215;MAF_USDA=31.25
NC_035089.1	9251396	.	T	C	.	.	MAF_INRAE=12.5;MAF_USDA=6.471
NC_035089.1	9251398	.	G	A	.	.	MAF_USDA=4.918
NC_035089.1	9251400	.	T	C	.	.	MAF_INRAE=27.215
NC_035089.1	9251414	.	A	G	.	.	MAF_INRAE=30.0
NC_035089.1	9251415	.	T	C	.	.	MAF_USDA=3.279
NC_035089.1	9251441	.	A	G	.	.	MAF_INRAE=6.667
NC_035089.1	9251447	.	G	A	.	.	MAF_USDA=3.279
NC_035089.1	9251454	.	A	T	.	.	MAF_INRAE=17.5
NC_035089.1	9251479	.	G	T	.	.	MAF_USDA=2.459
NC_035089.1	9251499	.	C	G	.	.	MAF_INRAE=12.5
NC_035089.1	9251520	.	G	T	.	.	MAF_INRAE=10.0;MAF_USDA=1.639
NC_035089.1	9251690	.	G	A	.	.	MAF_INRAE=4.167
NC_035089.1	9251765	.	T	C	.	.	MAF_INRAE=22.5
NC_035089.1	9251766	.	C	T	.	.	MAF_INRAE=22.5
NC_035089.1	9251801	.	C	T	.	.	MAF_INRAE=15.833
NC_035089.1	9251856	.	G	T	.	.	MAF_INRAE=28.333
NC_035089.1	9251871	.	A	G	.	.	MAF_INRAE=17.5
NC_035089.1	9251876	.	C	G	.	.	MAF_INRAE=10.0
NC_035089.1	9251907	.	T	C	.	.	MAF_INRAE=1.667
NC_035089.1	9251914	.	A	C	.	.	MAF_INRAE=49.167
NC_035089.1	9251997	.	A	T	.	.	MAF_INRAE=3.333
NC_035089.1	9252065	.	G	C	.	.	MAF_INRAE=50.0
NC_035089.1	9252066	.	A	G	.	.	MAF_INRAE=6.329
NC_035089.1	9252080	.	T	G	.	.	MAF_INRAE=28.333
NC_035089.1	9252119	.	A	C	.	.	MAF_INRAE=35.833
NC_035089.1	9252122	.	A	C	.	.	MAF_INRAE=10.0
NC_035089.1	9252123	.	T	C	.	.	MAF_INRAE=10.833
NC_035089.1	9252191	.	C	T	.	.	MAF_INRAE=42.5
NC_035089.1	9252259	.	C	T	.	.	MAF_INRAE=2.5
NC_035089.1	9252299	.	C	T	.	.	MAF_INRAE=5.833;MAF_USDA=14.583
NC_035089.1	9252306	.	G	A	.	.	MAF_INRAE=22.5
NC_035089.1	9252310	.	T	C	.	.	MAF_INRAE=18.333
NC_035089.1	9252398	.	TAA	TAC	.	.	MAF_USDA=45.833
NC_035089.1	9252656	.	C	A	.	.	MAF_INRAE=1.667
NC_035089.1	9252677	.	A	T	.	.	MAF_USDA=31.25
NC_035089.1	9252681	.	G	C	.	.	MAF_USDA=35.417
NC_035089.1	9252737	.	T	A	.	.	MAF_USDA=12.5
NC_035089.1	9252743	.	C	G	.	.	MAF_USDA=45.833
NC_035089.1	9252982	.	G	C	.	.	MAF_INRAE=21.667
NC_035089.1	9253029	.	T	C	.	.	MAF_INRAE=2.632
NC_035089.1	9253118	.	G	T	.	.	MAF_INRAE=24.167
NC_035089.1	9253160	.	A	G	.	.	MAF_INRAE=9.167
NC_035089.1	9253187	.	G	A	.	.	MAF_INRAE=47.5
NC_035089.1	9253193	.	G	A	.	.	MAF_INRAE=10.833
NC_035089.1	9253245	.	A	T	.	.	MAF_INRAE=6.667
NC_035089.1	9253256	.	G	T	.	.	MAF_INRAE=6.667
NC_035089.1	9253259	.	C	T	.	.	MAF_INRAE=6.667
NC_035089.1	9253303	.	C	T	.	.	MAF_INRAE=2.5
NC_035089.1	9253304	.	A	G	.	.	MAF_INRAE=39.167
NC_035089.1	9253307	.	T	A	.	.	MAF_INRAE=2.5
NC_035089.1	9253308	.	A	T	.	.	MAF_INRAE=2.5
NC_035089.1	9253314	.	C	G	.	.	MAF_INRAE=7.595
NC_035089.1	9253351	.	G	C	.	.	MAF_INRAE=1.899
NC_035089.1	9253366	.	C	G	.	.	MAF_INRAE=50.0
NC_035089.1	9253384	.	C	G	.	.	MAF_INRAE=33.333
NC_035089.1	9253395	.	T	G	.	.	MAF_INRAE=19.167
NC_035089.1	9253418	.	G	A	.	.	MAF_INRAE=30.833
NC_035089.1	9253455	.	C	T	.	.	MAF_INRAE=31.013
NC_035089.1	9253475	.	C	A	.	.	MAF_USDA=12.353
NC_035089.1	9253480	.	A	T	.	.	MAF_INRAE=15.0;MAF_USDA=18.824
NC_035089.1	9253481	.	G	A	.	.	MAF_INRAE=15.0;MAF_USDA=19.412
NC_035089.1	9253504	.	T	C	.	.	MAF_INRAE=1.899
NC_035089.1	9253518	.	T	C	.	.	MAF_INRAE=13.924
NC_035089.1	9253571	.	G	A	.	.	MAF_INRAE=29.167;MAF_USDA=20.588
NC_035089.1	9253576	.	C	T	.	.	MAF_INRAE=2.632
NC_035089.1	9253591	.	G	A	.	.	MAF_USDA=2.459
NC_035089.1	9253605	.	A	C	.	.	MAF_INRAE=2.5;MAF_USDA=5.738
NC_035089.1	9253623	.	C	G	.	.	MAF_INRAE=26.667
NC_035089.1	9253628	.	A	G	.	.	MAF_INRAE=5.833;MAF_USDA=22.917
NC_035089.1	9253667	.	T	C	.	.	MAF_USDA=1.639
NC_035089.1	9253681	.	G	C	.	.	MAF_USDA=10.656
NC_035089.1	9253736	.	T	G	.	.	MAF_INRAE=1.667
NC_035089.1	9253753	.	G	A	.	.	MAF_USDA=6.557
NC_035089.1	9253899	.	T	G	.	.	MAF_INRAE=7.595
NC_035089.1	9253924	.	A	G	.	.	MAF_INRAE=6.667
NC_035089.1	9253932	.	C	G	.	.	MAF_INRAE=19.167
NC_035089.1	9253951	.	T	G	.	.	MAF_INRAE=31.646
NC_035089.1	9253969	.	G	A	.	.	MAF_INRAE=18.333
NC_035089.1	9253976	.	G	A	.	.	MAF_INRAE=32.911
NC_035089.1	9253990	.	A	T	.	.	MAF_INRAE=21.667
NC_035089.1	9254013	.	G	T	.	.	MAF_INRAE=7.595
NC_035089.1	9254037	.	A	G	.	.	MAF_INRAE=31.013
NC_035089.1	9254056	.	T	C	.	.	MAF_INRAE=7.595
NC_035089.1	9254066	.	C	T	.	.	MAF_INRAE=31.013
NC_035089.1	9254100	.	C	A	.	.	MAF_INRAE=7.595
NC_035089.1	9254182	.	C	A	.	.	MAF_INRAE=2.532
NC_035089.1	9254185	.	T	C	.	.	MAF_INRAE=17.5
NC_035089.1	9254228	.	G	A	.	.	MAF_INRAE=11.667;MAF_USDA=16.667
NC_035089.1	9254296	.	G	T	.	.	MAF_INRAE=2.632
NC_035089.1	9254299	.	C	A	.	.	MAF_INRAE=10.833
NC_035089.1	9254303	.	G	A	.	.	MAF_INRAE=31.646
NC_035089.1	9254360	.	G	T	.	.	MAF_INRAE=29.114
NC_035089.1	9254406	.	C	T	.	.	MAF_INRAE=21.667
NC_035089.1	9254409	.	C	T	.	.	MAF_INRAE=14.167
NC_035089.1	9254411	.	C	T	.	.	MAF_INRAE=7.595
NC_035089.1	9254431	.	G	T	.	.	MAF_INRAE=21.667
NC_035089.1	9254451	.	C	T	.	.	MAF_INRAE=20.833
NC_035089.1	9254485	.	C	A	.	.	MAF_INRAE=10.0
NC_035089.1	9254500	.	T	C	.	.	MAF_INRAE=9.167
NC_035089.1	9254508	.	G	T	.	.	MAF_INRAE=10.0
NC_035089.1	9254510	.	G	T	.	.	MAF_INRAE=10.0
NC_035089.1	9254512	.	C	T	.	.	MAF_INRAE=17.5
NC_035089.1	9254573	.	G	A	.	.	MAF_INRAE=14.167
NC_035089.1	9254574	.	C	A	.	.	MAF_INRAE=21.667
NC_035089.1	9254575	.	G	A	.	.	MAF_INRAE=5.0;MAF_USDA=14.583
NC_035089.1	9254584	.	C	A	.	.	MAF_INRAE=38.333
NC_035089.1	9254586	.	T	A	.	.	MAF_INRAE=7.595
NC_035089.1	9254648	.	A	C	.	.	MAF_INRAE=12.5
NC_035089.1	9254654	.	T	G	.	.	MAF_INRAE=33.333
NC_035089.1	9254759	.	A	G	.	.	MAF_INRAE=39.167
NC_035089.1	9254786	.	T	G	.	.	MAF_INRAE=31.646
NC_035089.1	9254787	.	T	G	.	.	MAF_INRAE=40.833
NC_035089.1	9254805	.	T	C	.	.	MAF_INRAE=10.833
NC_035089.1	9254808	.	T	C	.	.	MAF_INRAE=28.333
NC_035089.1	9254834	.	A	C	.	.	MAF_INRAE=24.684
NC_035089.1	9254878	.	C	T	.	.	MAF_INRAE=13.333
NC_035089.1	9254898	.	G	A	.	.	MAF_USDA=2.459
NC_035089.1	9257220	.	G	A	.	.	MAF_USDA=1.667
NC_035089.1	9257370	.	A	G	.	.	MAF_USDA=28.824
NC_035089.1	9257395	.	C	T	.	.	MAF_USDA=4.098
NC_035089.1	9257414	.	T	A	.	.	MAF_USDA=1.639
NC_035089.1	9257441	.	A	G	.	.	MAF_INRAE=2.632;MAF_USDA=14.706
NC_035089.1	9257462	.	G	A	.	.	MAF_INRAE=5.833;MAF_USDA=4.167
NC_035089.1	9257575	.	C	A	.	.	MAF_USDA=4.167
NC_035089.1	9257581	.	T	C	.	.	MAF_INRAE=19.62
NC_035089.1	9257678	.	G	A	.	.	MAF_INRAE=37.5
NC_035089.1	9257729	.	G	A	.	.	MAF_INRAE=1.899
NC_035089.1	9258742	.	A	T	.	.	MAF_USDA=2.5
NC_035089.1	9263497	.	C	A	.	.	MAF_INRAE=7.895
NC_035089.1	9263681	.	G	T	.	.	MAF_USDA=8.333
NC_035089.1	9263686	.	A	G	.	.	MAF_INRAE=2.632;MAF_USDA=10.656
NC_035089.1	9263733	.	G	A	.	.	MAF_INRAE=2.632
NC_035089.1	9263737	.	C	T	.	.	MAF_USDA=12.5
NC_035089.1	9263858	.	C	T	.	.	MAF_INRAE=5.833;MAF_USDA=12.941
NC_035089.1	9263884	.	T	G	.	.	MAF_USDA=1.639
NC_035089.1	9263891	.	C	T	.	.	MAF_INRAE=10.833;MAF_USDA=5.738
NC_035089.1	9263935	.	C	T	.	.	MAF_USDA=2.083
NC_035089.1	9268019	.	T	C	.	.	MAF_USDA=28.261
NC_035089.1	9268088	.	A	T	.	.	MAF_USDA=1.639
NC_035089.1	9268100	.	C	T	.	.	MAF_INRAE=2.632
NC_035089.1	9268104	.	G	A	.	.	MAF_INRAE=42.5
NC_035089.1	9268113	.	C	T	.	.	MAF_INRAE=42.5
NC_035089.1	9268205	.	C	A	.	.	MAF_INRAE=5.263
NC_035089.1	9269419	.	T	C	.	.	MAF_INRAE=4.167
NC_035089.1	9269427	.	T	A	.	.	MAF_INRAE=12.5;MAF_USDA=6.522
NC_035089.1	9269430	.	A	T	.	.	MAF_INRAE=12.5;MAF_USDA=8.696
NC_035089.1	9269432	.	G	A	.	.	MAF_INRAE=4.167
NC_035089.1	9269451	.	T	A	.	.	MAF_INRAE=20.0;MAF_USDA=19.565
NC_035089.1	9271962	.	G	A	.	.	MAF_USDA=18.75
NC_035089.1	9272388	.	C	A	.	.	MAF_USDA=1.667
NC_035089.1	9272607	.	G	C	.	.	MAF_USDA=4.167
NC_035089.1	9272800	.	T	A	.	.	MAF_USDA=29.167
NC_035089.1	9273423	.	G	A	.	.	MAF_INRAE=12.5;MAF_USDA=15.574
NC_035089.1	9273424	.	G	A	.	.	MAF_INRAE=12.5;MAF_USDA=15.574
NC_035089.1	9273425	.	G	T	.	.	MAF_INRAE=8.333;MAF_USDA=8.333
NC_035089.1	9273523	.	A	G	.	.	MAF_INRAE=1.667;MAF_USDA=7.647
NC_035089.1	9273667	.	G	A	.	.	MAF_INRAE=42.5
NC_035089.1	9273744	.	T	A	.	.	MAF_USDA=2.459
NC_035089.1	9273749	.	T	G	.	.	MAF_USDA=6.471
NC_035089.1	9273798	.	G	T	.	.	MAF_INRAE=15.833
NC_035089.1	9273804	.	C	T	.	.	MAF_INRAE=15.833
NC_035089.1	9274269	.	G	A	.	.	MAF_USDA=2.459
NC_035089.1	9274279	.	T	A	.	.	MAF_INRAE=2.5
NC_035089.1	9274282	.	C	A	.	.	MAF_INRAE=2.5
NC_035089.1	9274365	.	A	C	.	.	MAF_INRAE=1.667
NC_035089.1	9274368	.	A	C	.	.	MAF_INRAE=10.833
NC_035089.1	9274398	.	C	G	.	.	MAF_USDA=4.167
NC_035089.1	9274415	.	G	T	.	.	MAF_INRAE=35.0
NC_035089.1	9274444	.	T	C	.	.	MAF_INRAE=2.632;MAF_USDA=4.098
NC_035089.1	9274481	.	C	A	.	.	MAF_INRAE=9.167;MAF_USDA=10.417
NC_035089.1	9274508	.	A	G	.	.	MAF_INRAE=14.167
NC_035089.1	9274523	.	T	G	.	.	MAF_INRAE=37.5
NC_035089.1	9274527	.	C	A	.	.	MAF_INRAE=8.861
NC_035089.1	9274596	.	A	G	.	.	MAF_USDA=2.459
NC_035089.1	9274617	.	C	A	.	.	MAF_INRAE=2.632
NC_035089.1	9274696	.	T	C	.	.	MAF_USDA=14.583
NC_035089.1	9283645	.	G	A	.	.	MAF_INRAE=47.5
NC_035089.1	9283666	.	G	T	.	.	MAF_INRAE=7.5;MAF_USDA=8.333
NC_035089.1	9283689	.	T	C	.	.	MAF_INRAE=10.833;MAF_USDA=8.333
NC_035089.1	9283698	.	T	G	.	.	MAF_USDA=2.459
NC_035089.1	9283709	.	T	G	.	.	MAF_USDA=1.639
NC_035089.1	9283711	.	A	T	.	.	MAF_INRAE=1.667;MAF_USDA=8.333
NC_035089.1	9283775	.	A	G	.	.	MAF_INRAE=21.667
NC_035089.1	9283779	.	A	T	.	.	MAF_USDA=2.459
NC_035089.1	9283784	.	C	T	.	.	MAF_USDA=2.459
NC_035089.1	9283829	.	A	G	.	.	MAF_INRAE=3.333
NC_035089.1	9283889	.	C	A	.	.	MAF_USDA=3.279
NC_035089.1	9283991	.	A	G	.	.	MAF_INRAE=2.5
NC_035089.1	9284086	.	T	G	.	.	MAF_USDA=1.639
NC_035089.1	9284105	.	G	T	.	.	MAF_INRAE=10.0;MAF_USDA=2.459
NC_035089.1	9284131	.	C	A	.	.	MAF_INRAE=1.667;MAF_USDA=2.174
NC_035089.1	9284132	.	A	C	.	.	MAF_INRAE=30.0;MAF_USDA=6.522
NC_035089.1	9284180	.	A	C	.	.	MAF_USDA=4.348
NC_035089.1	9284183	.	T	G	.	.	MAF_USDA=9.524
NC_035089.1	9284190	.	T	G	.	.	MAF_INRAE=6.667
NC_035089.1	9284225	.	C	A	.	.	MAF_INRAE=2.632
NC_035089.1	9284553	.	C	A	.	.	MAF_USDA=6.25
NC_035089.1	9284789	.	C	T	.	.	MAF_INRAE=8.333
NC_035089.1	9284819	.	C	A	.	.	MAF_INRAE=10.0;MAF_USDA=10.417
NC_035089.1	9284911	.	G	A	.	.	MAF_INRAE=2.5
NC_035089.1	9284913	.	A	T	.	.	MAF_INRAE=42.5
NC_035089.1	9284916	.	T	G	.	.	MAF_USDA=47.917
NC_035089.1	9284922	.	A	G	.	.	MAF_INRAE=43.333
NC_035089.1	9284929	.	A	G	.	.	MAF_INRAE=3.333
NC_035089.1	9284943	.	T	A	.	.	MAF_INRAE=8.333
NC_035089.1	9284951	.	G	T	.	.	MAF_USDA=6.25
NC_035089.1	9284971	.	T	A	.	.	MAF_INRAE=2.5;MAF_USDA=4.167
NC_035089.1	9284997	.	C	A	.	.	MAF_INRAE=39.167
NC_035089.1	9285002	.	C	A	.	.	MAF_INRAE=30.833
NC_035089.1	9285008	.	T	G	.	.	MAF_INRAE=30.833
NC_035089.1	9285023	.	T	C	.	.	MAF_INRAE=36.667
NC_035089.1	9285104	.	T	A	.	.	MAF_INRAE=48.333
NC_035089.1	9285106	.	C	A	.	.	MAF_INRAE=38.333
NC_035089.1	9285107	.	A	T	.	.	MAF_INRAE=9.167;MAF_USDA=3.529
NC_035089.1	9285135	.	T	C	.	.	MAF_USDA=2.459
NC_035089.1	9285156	.	A	T	.	.	MAF_INRAE=44.167
NC_035089.1	9285165	.	T	G	.	.	MAF_INRAE=10.0;MAF_USDA=1.639
NC_035089.1	9285192	.	G	A	.	.	MAF_INRAE=35.0
NC_035089.1	9285204	.	C	T	.	.	MAF_USDA=2.459
NC_035089.1	9285232	.	T	C	.	.	MAF_INRAE=40.0
NC_035089.1	9285277	.	C	A	.	.	MAF_INRAE=3.333
NC_035089.1	9285307	.	C	T	.	.	MAF_USDA=2.459
NC_035089.1	9285353	.	A	G	.	.	MAF_INRAE=7.5;MAF_USDA=1.639
NC_035089.1	9285369	.	T	C	.	.	MAF_INRAE=5.833;MAF_USDA=11.475
NC_035089.1	9285432	.	C	T	.	.	MAF_USDA=4.918
NC_035089.1	9285433	.	G	A	.	.	MAF_USDA=4.918
NC_035089.1	9285441	.	A	G	.	.	MAF_INRAE=5.0;MAF_USDA=1.639
NC_035089.1	9285467	.	T	C	.	.	MAF_INRAE=1.667;MAF_USDA=3.529
NC_035089.1	9289129	.	G	T	.	.	MAF_INRAE=19.167
NC_035089.1	9289148	.	C	T	.	.	MAF_USDA=5.738
NC_035089.1	9289149	.	G	A	.	.	MAF_INRAE=2.532;MAF_USDA=2.459
NC_035089.1	9289169	.	A	C	.	.	MAF_USDA=2.459
NC_035089.1	9289180	.	C	A	.	.	MAF_USDA=3.279
NC_035089.1	9289246	.	A	C	.	.	MAF_USDA=4.918
NC_035089.1	9289262	.	G	A	.	.	MAF_USDA=1.639
NC_035089.1	9289306	.	G	T	.	.	MAF_INRAE=2.632;MAF_USDA=5.738
NC_035089.1	9289331	.	C	T	.	.	MAF_INRAE=3.333
NC_035089.1	9289347	.	A	T	.	.	MAF_INRAE=11.667;MAF_USDA=8.235
NC_035089.1	9289355	.	A	T	.	.	MAF_INRAE=11.667;MAF_USDA=8.235
NC_035089.1	9289359	.	C	A	.	.	MAF_USDA=2.083
NC_035089.1	9289384	.	G	A	.	.	MAF_USDA=2.459
NC_035089.1	9289404	.	T	A	.	.	MAF_INRAE=28.333
NC_035089.1	9289429	.	A	T	.	.	MAF_INRAE=30.0
NC_035089.1	9289468	.	T	C	.	.	MAF_USDA=6.25
NC_035089.1	9289562	.	G	T	.	.	MAF_INRAE=2.632
NC_035089.1	9289569	.	A	G	.	.	MAF_USDA=27.083
NC_035089.1	9289651	.	G	T	.	.	MAF_USDA=33.333
NC_035089.1	9289693	.	G	C	.	.	MAF_INRAE=2.632
NC_035089.1	9289727	.	C	T	.	.	MAF_INRAE=2.632
NC_035089.1	9289834	.	G	A	.	.	MAF_USDA=2.174
NC_035089.1	9291452	.	C	T	.	.	MAF_USDA=4.918
NC_035089.1	9292864	.	A	G	.	.	MAF_INRAE=10.833
NC_035089.1	9292874	.	G	A	.	.	MAF_INRAE=19.167
NC_035089.1	9292946	.	A	T	.	.	MAF_INRAE=11.667
NC_035089.1	9292953	.	C	T	.	.	MAF_INRAE=11.667
NC_035089.1	9293001	.	A	C	.	.	MAF_USDA=3.279
NC_035089.1	9293037	.	A	T	.	.	MAF_INRAE=10.0
NC_035089.1	9293076	.	A	C	.	.	MAF_INRAE=15.833
NC_035089.1	9293161	.	T	A	.	.	MAF_INRAE=17.5
NC_035089.1	9293172	.	C	G	.	.	MAF_INRAE=4.167
NC_035089.1	9293233	.	C	G	.	.	MAF_INRAE=4.167
NC_035089.1	9293256	.	C	T	.	.	MAF_INRAE=5.0;MAF_USDA=12.5
NC_035089.1	9293322	.	G	A	.	.	MAF_INRAE=24.167
NC_035089.1	9293384	.	A	G	.	.	MAF_USDA=12.5
NC_035089.1	9293393	.	C	A	.	.	MAF_INRAE=4.167
NC_035089.1	9293398	.	A	T	.	.	MAF_INRAE=5.0
NC_035089.1	9294276	.	G	T	.	.	MAF_USDA=6.78
NC_035089.1	9294348	.	G	T	.	.	MAF_USDA=14.583
NC_035089.1	9294355	.	T	A	.	.	MAF_USDA=5.932
NC_035089.1	9294657	.	T	C	.	.	MAF_USDA=2.586
NC_035089.1	9297014	.	T	G	.	.	MAF_INRAE=2.632;MAF_USDA=9.412
NC_035089.1	9297016	.	A	G	.	.	MAF_USDA=12.5
NC_035089.1	9297150	.	G	A	.	.	MAF_USDA=2.459
NC_035089.1	9298767	.	C	A	.	.	MAF_INRAE=5.833
NC_035089.1	9298772	.	A	T	.	.	MAF_INRAE=5.833
NC_035089.1	9298817	.	A	G	.	.	MAF_INRAE=3.333
NC_035089.1	9298913	.	A	G	.	.	MAF_USDA=2.459
NC_035089.1	9298916	.	C	A	.	.	MAF_INRAE=6.667;MAF_USDA=6.557
NC_035089.1	9298934	.	C	T	.	.	MAF_USDA=4.098
NC_035089.1	9298950	.	C	T	.	.	MAF_USDA=4.098
NC_035089.1	9298986	.	G	A	.	.	MAF_INRAE=18.333
NC_035089.1	9299040	.	A	G	.	.	MAF_INRAE=24.167
NC_035089.1	9299052	.	A	G	.	.	MAF_INRAE=24.167
NC_035089.1	9299304	.	A	G	.	.	MAF_INRAE=5.0
NC_035089.1	9299306	.	C	A	.	.	MAF_INRAE=7.5
NC_035089.1	9299313	.	A	G	.	.	MAF_INRAE=10.833
NC_035089.1	9299331	.	C	A	.	.	MAF_INRAE=9.167
NC_035089.1	9299342	.	C	A	.	.	MAF_INRAE=21.667
NC_035089.1	9299369	.	T	C	.	.	MAF_INRAE=10.833
NC_035089.1	9299432	.	A	T	.	.	MAF_INRAE=20.833
NC_035089.1	9299470	.	C	G	.	.	MAF_INRAE=4.167
NC_035089.1	9299474	.	C	T	.	.	MAF_INRAE=12.5
NC_035089.1	9299499	.	T	A	.	.	MAF_INRAE=11.667
NC_035089.1	9301523	.	G	T	.	.	MAF_INRAE=5.833
NC_035089.1	9301524	.	C	G	.	.	MAF_INRAE=5.833
NC_035089.1	9301538	.	A	T	.	.	MAF_INRAE=28.333
NC_035089.1	9301547	.	G	C	.	.	MAF_INRAE=2.5
NC_035089.1	9301578	.	C	T	.	.	MAF_INRAE=40.833
NC_035089.1	9301587	.	C	T	.	.	MAF_INRAE=20.833
NC_035089.1	9301610	.	C	T	.	.	MAF_USDA=1.639
NC_035089.1	9301642	.	A	G	.	.	MAF_INRAE=45.0
NC_035089.1	9301643	.	C	T	.	.	MAF_INRAE=29.167
NC_035089.1	9301681	.	A	C	.	.	MAF_USDA=4.098
NC_035089.1	9301732	.	T	C	.	.	MAF_INRAE=6.667
NC_035089.1	9301758	.	C	T	.	.	MAF_INRAE=6.329;MAF_USDA=22.917
NC_035089.1	9301877	.	A	G	.	.	MAF_INRAE=8.333;MAF_USDA=3.279
NC_035089.1	9301883	.	C	T	.	.	MAF_INRAE=8.333;MAF_USDA=5.294
NC_035089.1	9301884	.	G	A	.	.	MAF_INRAE=7.5;MAF_USDA=8.235
NC_035089.1	9301889	.	C	A	.	.	MAF_USDA=3.279
NC_035089.1	9301890	.	A	G	.	.	MAF_INRAE=40.833
NC_035089.1	9301895	.	A	T	.	.	MAF_INRAE=40.833
NC_035089.1	9301899	.	T	G	.	.	MAF_INRAE=23.333
NC_035089.1	9301912	.	A	G	.	.	MAF_INRAE=7.5;MAF_USDA=2.941
NC_035089.1	9301918	.	G	A	.	.	MAF_INRAE=17.5;MAF_USDA=5.882
NC_035089.1	9301922	.	G	T	.	.	MAF_INRAE=9.167;MAF_USDA=3.279
NC_035089.1	9301923	.	A	C	.	.	MAF_INRAE=6.667
NC_035089.1	9301925	.	T	A	.	.	MAF_USDA=1.639
NC_035089.1	9301948	.	C	T	.	.	MAF_USDA=12.941
NC_035089.1	9301964	.	C	T	.	.	MAF_INRAE=31.667
NC_035089.1	9301968	.	G	A	.	.	MAF_INRAE=5.0;MAF_USDA=2.459
NC_035089.1	9301969	.	G	C	.	.	MAF_INRAE=5.0;MAF_USDA=3.279
NC_035089.1	9301970	.	C	T	.	.	MAF_INRAE=5.0
NC_035089.1	9301972	.	C	T	.	.	MAF_INRAE=26.667
NC_035089.1	9301988	.	C	A	.	.	MAF_USDA=13.529
NC_035089.1	9301999	.	A	C	.	.	MAF_USDA=3.279
NC_035089.1	9302068	.	G	C	.	.	MAF_USDA=1.639
NC_035089.1	9302206	.	A	G	.	.	MAF_INRAE=46.667
NC_035089.1	9302212	.	G	T	.	.	MAF_USDA=8.333
NC_035089.1	9302227	.	T	C	.	.	MAF_INRAE=13.333
NC_035089.1	9302228	.	G	A	.	.	MAF_INRAE=4.167
NC_035089.1	9302249	.	A	C	.	.	MAF_INRAE=4.167
NC_035089.1	9302258	.	A	G	.	.	MAF_USDA=10.417
NC_035089.1	9305442	.	A	C	.	.	MAF_USDA=10.417
NC_035089.1	9305471	.	A	G	.	.	MAF_INRAE=3.333
NC_035089.1	9305485	.	A	T	.	.	MAF_INRAE=3.333
NC_035089.1	9306493	.	G	A	.	.	MAF_USDA=20.0
NC_035089.1	9306541	.	C	T	.	.	MAF_INRAE=4.43;MAF_USDA=14.706
NC_035089.1	9306548	.	A	G	.	.	MAF_INRAE=5.0;MAF_USDA=15.574
NC_035089.1	9306559	.	C	G	.	.	MAF_INRAE=4.167;MAF_USDA=3.529
NC_035089.1	9306568	.	T	C	.	.	MAF_USDA=4.118
NC_035089.1	9306572	.	A	T	.	.	MAF_INRAE=11.667;MAF_USDA=12.941
NC_035089.1	9306575	.	C	G	.	.	MAF_INRAE=4.43;MAF_USDA=14.754
NC_035089.1	9306582	.	A	G	.	.	MAF_INRAE=4.43;MAF_USDA=14.754
NC_035089.1	9306596	.	T	G	.	.	MAF_INRAE=40.833
NC_035089.1	9306626	.	G	A	.	.	MAF_INRAE=5.0;MAF_USDA=9.016
NC_035089.1	9306644	.	G	A	.	.	MAF_INRAE=15.0;MAF_USDA=4.098
NC_035089.1	9306666	.	C	A	.	.	MAF_INRAE=13.333
NC_035089.1	9306667	.	C	T	.	.	MAF_INRAE=13.333
NC_035089.1	9306668	.	T	G	.	.	MAF_INRAE=13.333
NC_035089.1	9306677	.	C	T	.	.	MAF_INRAE=10.0
NC_035089.1	9306712	.	G	A	.	.	MAF_USDA=22.917
NC_035089.1	9306799	.	C	T	.	.	MAF_INRAE=2.5
NC_035089.1	9306831	.	G	T	.	.	MAF_INRAE=5.0
NC_035089.1	9306838	.	G	A	.	.	MAF_INRAE=11.667
NC_035089.1	9306859	.	T	G	.	.	MAF_INRAE=4.167
NC_035089.1	9306865	.	G	T	.	.	MAF_INRAE=11.667
NC_035089.1	9306880	.	A	C	.	.	MAF_USDA=2.459
NC_035089.1	9306896	.	C	A	.	.	MAF_INRAE=10.0;MAF_USDA=9.836
NC_035089.1	9306918	.	A	G	.	.	MAF_INRAE=12.5;MAF_USDA=15.882
NC_035089.1	9306920	.	A	G	.	.	MAF_INRAE=15.0
NC_035089.1	9307251	.	G	A	.	.	MAF_USDA=5.738
NC_035089.1	9307254	.	G	A	.	.	MAF_USDA=3.279
NC_035089.1	9307317	.	A	G	.	.	MAF_INRAE=1.667;MAF_USDA=4.706
NC_035089.1	9307392	.	C	T	.	.	MAF_USDA=1.639
NC_035089.1	9307412	.	G	T	.	.	MAF_USDA=9.836
NC_035089.1	9307423	.	G	A	.	.	MAF_INRAE=40.0
NC_035089.1	9307438	.	G	A	.	.	MAF_INRAE=2.5;MAF_USDA=4.098
NC_035089.1	9307444	.	T	A	.	.	MAF_INRAE=10.0;MAF_USDA=4.918
NC_035089.1	9307445	.	T	A	.	.	MAF_INRAE=16.667;MAF_USDA=17.213
NC_035089.1	9307456	.	G	A	.	.	MAF_INRAE=2.5;MAF_USDA=3.279
NC_035089.1	9307518	.	A	T	.	.	MAF_INRAE=5.0;MAF_USDA=5.738
NC_035089.1	9307595	.	G	T	.	.	MAF_INRAE=2.5
NC_035089.1	9307648	.	C	G	.	.	MAF_INRAE=11.667
NC_035089.1	9307650	.	T	C	.	.	MAF_INRAE=11.667
NC_035089.1	9307661	.	A	G	.	.	MAF_INRAE=1.667;MAF_USDA=4.167
NC_035089.1	9307721	.	C	A	.	.	MAF_USDA=4.167
NC_035089.1	9307727	.	A	G	.	.	MAF_USDA=4.167
NC_035089.1	9311840	.	C	T	.	.	MAF_USDA=27.083
NC_035089.1	9311891	.	C	T	.	.	MAF_USDA=6.25
NC_035089.1	9311907	.	C	T	.	.	MAF_USDA=1.639
NC_035089.1	9311945	.	T	C	.	.	MAF_USDA=1.639
NC_035089.1	9311978	.	A	T	.	.	MAF_INRAE=6.667
NC_035089.1	9311987	.	C	T	.	.	MAF_INRAE=5.833
NC_035089.1	9312027	.	T	G	.	.	MAF_INRAE=5.0
NC_035089.1	9312030	.	T	A	.	.	MAF_INRAE=20.0
NC_035089.1	9312036	.	G	A	.	.	MAF_INRAE=46.667
NC_035089.1	9312067	.	G	A	.	.	MAF_INRAE=3.333;MAF_USDA=12.5
NC_035089.1	9312069	.	A	G	.	.	MAF_INRAE=20.0;MAF_USDA=15.294
NC_035089.1	9312102	.	C	T	.	.	MAF_USDA=2.083
NC_035089.1	9312122	.	C	T	.	.	MAF_INRAE=15.0;MAF_USDA=9.016
NC_035089.1	9312127	.	T	G	.	.	MAF_USDA=25.294
NC_035089.1	9312213	.	C	T	.	.	MAF_USDA=1.639
NC_035089.1	9312296	.	G	T	.	.	MAF_INRAE=21.667
NC_035089.1	9312358	.	G	C	.	.	MAF_USDA=10.417
NC_035089.1	9314381	.	A	T	.	.	MAF_USDA=8.333
NC_035089.1	9314446	.	A	G	.	.	MAF_INRAE=5.833;MAF_USDA=26.667
NC_035089.1	9314476	.	C	A	.	.	MAF_INRAE=10.0
NC_035089.1	9314487	.	T	A	.	.	MAF_INRAE=4.167
NC_035089.1	9314488	.	G	T	.	.	MAF_INRAE=4.167
NC_035089.1	9314520	.	C	T	.	.	MAF_INRAE=5.833
NC_035089.1	9314523	.	T	C	.	.	MAF_INRAE=5.833
NC_035089.1	9314525	.	C	A	.	.	MAF_INRAE=4.167
NC_035089.1	9314544	.	T	A	.	.	MAF_INRAE=2.5
NC_035089.1	9314551	.	G	A	.	.	MAF_INRAE=5.833
NC_035089.1	9314573	.	G	A	.	.	MAF_INRAE=20.0
NC_035089.1	9314578	.	T	C	.	.	MAF_INRAE=6.667
NC_035089.1	9314579	.	C	T	.	.	MAF_INRAE=6.667
NC_035089.1	9314587	.	G	C	.	.	MAF_INRAE=5.833;MAF_USDA=2.542
NC_035089.1	9314589	.	C	T	.	.	MAF_INRAE=6.667;MAF_USDA=1.695
NC_035089.1	9314591	.	A	G	.	.	MAF_INRAE=6.667;MAF_USDA=1.695
NC_035089.1	9314660	.	G	T	.	.	MAF_INRAE=15.833
NC_035089.1	9314664	.	C	T	.	.	MAF_USDA=1.639
NC_035089.1	9314669	.	C	T	.	.	MAF_USDA=1.639
NC_035089.1	9314758	.	C	T	.	.	MAF_INRAE=19.62
NC_035089.1	9314760	.	G	T	.	.	MAF_INRAE=10.0;MAF_USDA=3.279
NC_035089.1	9314761	.	G	A	.	.	MAF_INRAE=41.667
NC_035089.1	9314812	.	C	A	.	.	MAF_INRAE=19.62
NC_035089.1	9314813	.	G	A	.	.	MAF_INRAE=18.333
NC_035089.1	9314899	.	G	A	.	.	MAF_INRAE=6.962
NC_035089.1	9314910	.	T	G	.	.	MAF_INRAE=22.5
NC_035089.1	9314922	.	C	T	.	.	MAF_INRAE=5.833;MAF_USDA=4.167
NC_035089.1	9314939	.	C	T	.	.	MAF_INRAE=9.167;MAF_USDA=1.639
NC_035089.1	9314948	.	G	T	.	.	MAF_INRAE=13.333;MAF_USDA=27.869
NC_035089.1	9314962	.	T	G	.	.	MAF_INRAE=9.167;MAF_USDA=3.279
NC_035089.1	9314978	.	A	G	.	.	MAF_USDA=1.639
NC_035089.1	9315009	.	A	G	.	.	MAF_USDA=1.639
NC_035089.1	9315018	.	A	G	.	.	MAF_INRAE=3.333;MAF_USDA=4.918
NC_035089.1	9315020	.	C	A	.	.	MAF_USDA=1.639
NC_035089.1	9315114	.	A	G	.	.	MAF_INRAE=8.333
NC_035089.1	9315141	.	T	A	.	.	MAF_INRAE=1.667
NC_035089.1	9315185	.	C	A	.	.	MAF_INRAE=12.658;MAF_USDA=4.098
NC_035089.1	9315195	.	C	A	.	.	MAF_USDA=1.639
NC_035089.1	9315209	.	T	C	.	.	MAF_INRAE=39.167
NC_035089.1	9315211	.	A	G	.	.	MAF_INRAE=46.667
NC_035089.1	9315216	.	G	A	.	.	MAF_INRAE=5.833
NC_035089.1	9315220	.	A	T	.	.	MAF_USDA=1.639
NC_035089.1	9315239	.	C	T	.	.	MAF_INRAE=20.833
NC_035089.1	9315274	.	T	G	.	.	MAF_INRAE=7.5
NC_035089.1	9315294	.	T	G	.	.	MAF_INRAE=7.5;MAF_USDA=2.459
NC_035089.1	9315389	.	A	C	.	.	MAF_USDA=7.377
NC_035089.1	9315429	.	T	A	.	.	MAF_INRAE=45.0
NC_035089.1	9315448	.	C	A	.	.	MAF_INRAE=9.494
NC_035089.1	9315455	.	T	C	.	.	MAF_INRAE=21.667;MAF_USDA=6.471
NC_035089.1	9315456	.	C	T	.	.	MAF_INRAE=4.167
NC_035089.1	9315508	.	C	A	.	.	MAF_USDA=4.918
NC_035089.1	9315573	.	G	T	.	.	MAF_USDA=8.197
NC_035089.1	9315731	.	G	A	.	.	MAF_USDA=14.583
NC_035089.1	9315751	.	T	C	.	.	MAF_USDA=18.75
NC_035089.1	9316484	.	A	G	.	.	MAF_USDA=3.529
NC_035089.1	9316493	.	C	G	.	.	MAF_INRAE=10.833
NC_035089.1	9316497	.	G	A	.	.	MAF_INRAE=18.333
NC_035089.1	9316518	.	C	T	.	.	MAF_INRAE=12.5;MAF_USDA=11.475
NC_035089.1	9316525	.	C	T	.	.	MAF_INRAE=46.667
NC_035089.1	9316531	.	T	C	.	.	MAF_USDA=4.918
NC_035089.1	9316546	.	C	T	.	.	MAF_USDA=12.5
NC_035089.1	9316564	.	C	T	.	.	MAF_INRAE=9.167;MAF_USDA=2.459
NC_035089.1	9316565	.	G	A	.	.	MAF_INRAE=17.5;MAF_USDA=16.471
NC_035089.1	9316588	.	A	G	.	.	MAF_INRAE=39.167;MAF_USDA=39.583
NC_035089.1	9316601	.	C	T	.	.	MAF_INRAE=20.833;MAF_USDA=27.083
NC_035089.1	9316602	.	G	A	.	.	MAF_INRAE=20.0;MAF_USDA=8.824
NC_035089.1	9316618	.	A	T	.	.	MAF_INRAE=18.333
NC_035089.1	9316626	.	T	A	.	.	MAF_USDA=2.083
NC_035089.1	9316631	.	A	G	.	.	MAF_USDA=4.167
NC_035089.1	9316647	.	G	A	.	.	MAF_INRAE=22.5
NC_035089.1	9316744	.	G	C	.	.	MAF_USDA=3.279
NC_035089.1	9316747	.	C	T	.	.	MAF_INRAE=2.632
NC_035089.1	9316764	.	A	C	.	.	MAF_USDA=6.557
NC_035089.1	9316812	.	G	A	.	.	MAF_USDA=22.917
NC_035089.1	9319378	.	G	T	.	.	MAF_USDA=22.5
NC_035089.1	9319703	.	G	T	.	.	MAF_INRAE=2.632;MAF_USDA=14.583
NC_035089.1	9319734	.	G	A	.	.	MAF_USDA=5.738
NC_035089.1	9319754	.	A	C	.	.	MAF_USDA=5.882
NC_035089.1	9319810	.	G	A	.	.	MAF_INRAE=2.632
NC_035089.1	9321526	.	C	T	.	.	MAF_USDA=18.75
NC_035089.1	9321547	.	G	C	.	.	MAF_INRAE=49.167
NC_035089.1	9321580	.	G	T	.	.	MAF_INRAE=3.333
NC_035089.1	9321612	.	A	G	.	.	MAF_INRAE=47.5
NC_035089.1	9321640	.	A	G	.	.	MAF_USDA=2.459
NC_035089.1	9321647	.	C	A	.	.	MAF_USDA=4.167
NC_035089.1	9321681	.	A	C	.	.	MAF_INRAE=5.833;MAF_USDA=2.459
NC_035089.1	9321827	.	A	G	.	.	MAF_INRAE=2.5
NC_035089.1	9321871	.	T	C	.	.	MAF_INRAE=26.667
NC_035089.1	9321949	.	G	T	.	.	MAF_INRAE=17.5
NC_035089.1	9322012	.	C	A	.	.	MAF_INRAE=9.167
NC_035089.1	9322089	.	T	G	.	.	MAF_INRAE=18.333
NC_035089.1	9322103	.	C	A	.	.	MAF_INRAE=13.333
NC_035089.1	9322122	.	T	A	.	.	MAF_INRAE=3.797
NC_035089.1	9322157	.	T	A	.	.	MAF_INRAE=21.667
NC_035089.1	9322163	.	A	G	.	.	MAF_INRAE=32.5
NC_035089.1	9322185	.	T	G	.	.	MAF_INRAE=29.167
NC_035089.1	9322283	.	T	G	.	.	MAF_INRAE=39.167
NC_035089.1	9322312	.	T	C	.	.	MAF_INRAE=50.0
NC_035089.1	9322313	.	G	A	.	.	MAF_INRAE=20.0;MAF_USDA=10.0
NC_035089.1	9322340	.	T	G	.	.	MAF_INRAE=15.0
NC_035089.1	9322353	.	T	G	.	.	MAF_INRAE=8.333;MAF_USDA=2.459
NC_035089.1	9322510	.	T	C	.	.	MAF_USDA=7.377
NC_035089.1	9322632	.	G	A	.	.	MAF_INRAE=13.333
NC_035089.1	9322666	.	G	A	.	.	MAF_INRAE=11.667
NC_035089.1	9322667	.	A	T	.	.	MAF_INRAE=11.667
NC_035089.1	9322687	.	G	T	.	.	MAF_INRAE=8.333
NC_035089.1	9322772	.	A	T	.	.	MAF_USDA=18.75
NC_035089.1	9323211	.	G	T	.	.	MAF_USDA=18.75
NC_035089.1	9323233	.	A	G	.	.	MAF_USDA=3.279
NC_035089.1	9323269	.	G	T	.	.	MAF_USDA=3.279
NC_035089.1	9323321	.	C	A	.	.	MAF_USDA=4.167
NC_035089.1	9323379	.	C	A	.	.	MAF_USDA=20.0
NC_035089.1	9323387	.	C	A	.	.	MAF_USDA=3.279
NC_035089.1	9323394	.	T	C	.	.	MAF_USDA=1.639
NC_035089.1	9323417	.	C	T	.	.	MAF_USDA=6.557
NC_035089.1	9326157	.	G	T	.	.	MAF_USDA=4.098
NC_035089.1	9326161	.	T	G	.	.	MAF_USDA=14.583
NC_035089.1	9329387	.	G	A	.	.	MAF_INRAE=2.632
NC_035089.1	9329447	.	G	A	.	.	MAF_INRAE=1.899
NC_035089.1	9329655	.	G	C	.	.	MAF_INRAE=1.667
NC_035089.1	9329681	.	C	G	.	.	MAF_INRAE=20.0
NC_035089.1	9329684	.	C	T	.	.	MAF_USDA=1.639
NC_035089.1	9329824	.	A	G	.	.	MAF_INRAE=10.127
NC_035089.1	9329828	.	G	A	.	.	MAF_USDA=5.882
NC_035089.1	9329870	.	C	A	.	.	MAF_INRAE=2.632;MAF_USDA=8.333
NC_035089.1	9330903	.	G	A	.	.	MAF_USDA=4.918
NC_035089.1	9330942	.	A	G	.	.	MAF_USDA=3.279
NC_035089.1	9330976	.	A	G	.	.	MAF_USDA=19.672
NC_035089.1	9331135	.	G	T	.	.	MAF_USDA=17.262
NC_035089.1	9331136	.	G	A	.	.	MAF_USDA=17.262
NC_035089.1	9331157	.	G	A	.	.	MAF_USDA=33.333
NC_035089.1	9332541	.	T	C	.	.	MAF_USDA=15.217
NC_035089.1	9332614	.	G	T	.	.	MAF_USDA=14.583
NC_035089.1	9332774	.	C	G	.	.	MAF_INRAE=7.5;MAF_USDA=3.529
NC_035089.1	9332782	.	G	T	.	.	MAF_INRAE=3.333;MAF_USDA=14.583
NC_035089.1	9332799	.	A	G	.	.	MAF_INRAE=30.833
NC_035089.1	9332803	.	T	A	.	.	MAF_INRAE=11.667
NC_035089.1	9332806	.	G	T	.	.	MAF_USDA=1.639
NC_035089.1	9332815	.	T	G	.	.	MAF_INRAE=2.632
NC_035089.1	9332833	.	A	C	.	.	MAF_INRAE=2.632
NC_035089.1	9332868	.	A	T	.	.	MAF_INRAE=5.0
NC_035089.1	9332875	.	G	T	.	.	MAF_INRAE=5.0;MAF_USDA=4.098
NC_035089.1	9332878	.	T	C	.	.	MAF_USDA=2.459
NC_035089.1	9332895	.	G	A	.	.	MAF_INRAE=2.632
NC_035089.1	9332906	.	G	A	.	.	MAF_USDA=1.639
NC_035089.1	9332918	.	C	T	.	.	MAF_USDA=2.459
NC_035089.1	9332935	.	A	G	.	.	MAF_INRAE=1.667;MAF_USDA=4.098
NC_035089.1	9332936	.	T	C	.	.	MAF_INRAE=6.667
NC_035089.1	9332984	.	C	A	.	.	MAF_USDA=2.459
NC_035089.1	9333134	.	C	A	.	.	MAF_INRAE=5.0
NC_035089.1	9333478	.	A	T	.	.	MAF_USDA=14.583
NC_035089.1	9333670	.	C	T	.	.	MAF_INRAE=28.333
NC_035089.1	9333702	.	T	G	.	.	MAF_INRAE=2.632
NC_035089.1	9333706	.	T	A	.	.	MAF_INRAE=6.667
NC_035089.1	9333775	.	A	T	.	.	MAF_INRAE=4.167
NC_035089.1	9333783	.	T	A	.	.	MAF_INRAE=9.167
NC_035089.1	9333813	.	A	G	.	.	MAF_INRAE=3.797;MAF_USDA=3.279
NC_035089.1	9333835	.	G	C	.	.	MAF_USDA=10.588
NC_035089.1	9333854	.	G	A	.	.	MAF_USDA=2.459
NC_035089.1	9333865	.	G	C	.	.	MAF_INRAE=6.667
NC_035089.1	9333884	.	G	T	.	.	MAF_INRAE=3.333;MAF_USDA=4.918
NC_035089.1	9333886	.	A	T	.	.	MAF_INRAE=6.667
NC_035089.1	9333890	.	C	A	.	.	MAF_INRAE=9.167
NC_035089.1	9333896	.	T	A	.	.	MAF_INRAE=19.167
NC_035089.1	9333899	.	A	T	.	.	MAF_INRAE=10.833
NC_035089.1	9333901	.	T	C	.	.	MAF_INRAE=6.667;MAF_USDA=4.918
NC_035089.1	9333907	.	C	G	.	.	MAF_INRAE=6.667
NC_035089.1	9333916	.	T	C	.	.	MAF_INRAE=17.5
NC_035089.1	9333922	.	C	A	.	.	MAF_INRAE=1.667
NC_035089.1	9333924	.	A	T	.	.	MAF_INRAE=1.667
NC_035089.1	9333926	.	C	G	.	.	MAF_INRAE=6.667
NC_035089.1	9333927	.	G	T	.	.	MAF_INRAE=1.667
NC_035089.1	9333928	.	T	G	.	.	MAF_USDA=2.459
NC_035089.1	9333931	.	C	T	.	.	MAF_INRAE=1.667
NC_035089.1	9333954	.	C	T	.	.	MAF_INRAE=8.333
NC_035089.1	9333960	.	T	A	.	.	MAF_INRAE=1.667
NC_035089.1	9333977	.	A	T	.	.	MAF_INRAE=8.333
NC_035089.1	9333982	.	T	A	.	.	MAF_INRAE=10.127
NC_035089.1	9333984	.	G	C	.	.	MAF_INRAE=21.667
NC_035089.1	9333995	.	T	A	.	.	MAF_INRAE=2.632
NC_035089.1	9333996	.	G	T	.	.	MAF_INRAE=8.333
NC_035089.1	9334029	.	C	T	.	.	MAF_INRAE=50.0
NC_035089.1	9334032	.	G	A	.	.	MAF_INRAE=50.0
NC_035089.1	9334083	.	C	T	.	.	MAF_INRAE=50.0
NC_035089.1	9334086	.	G	A	.	.	MAF_INRAE=50.0
NC_035089.1	9334097	.	A	G	.	.	MAF_USDA=2.459
NC_035089.1	9334101	.	C	T	.	.	MAF_USDA=1.639
NC_035089.1	9334104	.	C	G	.	.	MAF_INRAE=38.333
NC_035089.1	9334106	.	A	G	.	.	MAF_USDA=3.279
NC_035089.1	9334193	.	C	T	.	.	MAF_USDA=4.167
NC_035089.1	9340978	.	T	G	.	.	MAF_USDA=4.31
NC_035089.1	9340999	.	C	T	.	.	MAF_USDA=2.586
NC_035089.1	9341001	.	C	T	.	.	MAF_USDA=7.927
NC_035089.1	9341002	.	G	A	.	.	MAF_USDA=4.31
NC_035089.1	9341060	.	A	C	.	.	MAF_INRAE=6.667;MAF_USDA=11.31
NC_035089.1	9341090	.	C	T	.	.	MAF_USDA=1.667
NC_035089.1	9341154	.	A	C	.	.	MAF_USDA=1.667
NC_035089.1	9341170	.	G	T	.	.	MAF_INRAE=16.667;MAF_USDA=2.5
NC_035089.1	9341202	.	T	G	.	.	MAF_INRAE=28.333
NC_035089.1	9341206	.	T	C	.	.	MAF_INRAE=45.833
NC_035089.1	9341252	.	C	T	.	.	MAF_INRAE=12.658
NC_035089.1	9341285	.	G	A	.	.	MAF_USDA=2.459
NC_035089.1	9341308	.	C	T	.	.	MAF_USDA=5.738
NC_035089.1	9341323	.	C	A	.	.	MAF_USDA=1.639
NC_035089.1	9341333	.	G	A	.	.	MAF_INRAE=8.333;MAF_USDA=19.565
NC_035089.1	9341345	.	C	A	.	.	MAF_INRAE=15.0;MAF_USDA=11.176
NC_035089.1	9341427	.	A	G	.	.	MAF_INRAE=7.5
NC_035089.1	9341452	.	C	A	.	.	MAF_INRAE=10.833
NC_035089.1	9341490	.	T	G	.	.	MAF_USDA=9.016
NC_035089.1	9341500	.	C	T	.	.	MAF_USDA=1.639
NC_035089.1	9341516	.	T	C	.	.	MAF_INRAE=4.167;MAF_USDA=4.918
NC_035089.1	9341521	.	G	A	.	.	MAF_INRAE=10.833;MAF_USDA=2.459
NC_035089.1	9341563	.	T	A	.	.	MAF_USDA=9.016
NC_035089.1	9341588	.	T	C	.	.	MAF_USDA=3.279
NC_035089.1	9341615	.	C	G	.	.	MAF_USDA=6.667
NC_035089.1	9342339	.	G	A	.	.	MAF_INRAE=5.263
NC_035089.1	9342746	.	A	T	.	.	MAF_USDA=2.083
NC_035089.1	9342750	.	C	T	.	.	MAF_INRAE=2.632
NC_035089.1	9342752	.	T	C	.	.	MAF_USDA=2.083
NC_035089.1	9342783	.	T	A	.	.	MAF_USDA=14.583
NC_035089.1	9342830	.	A	C	.	.	MAF_USDA=4.098
NC_035089.1	9342857	.	G	A	.	.	MAF_INRAE=2.632;MAF_USDA=4.098
NC_035089.1	9342860	.	T	G	.	.	MAF_USDA=3.279
NC_035089.1	9342968	.	A	C	.	.	MAF_USDA=1.667
NC_035089.1	9343031	.	C	A	.	.	MAF_USDA=3.279
NC_035089.1	9343076	.	C	G	.	.	MAF_INRAE=8.333
NC_035089.1	9343086	.	G	T	.	.	MAF_INRAE=5.0
NC_035089.1	9343117	.	A	G	.	.	MAF_INRAE=7.5
NC_035089.1	9343136	.	T	C	.	.	MAF_INRAE=7.5
NC_035089.1	9343156	.	T	G	.	.	MAF_INRAE=1.667
NC_035089.1	9343211	.	A	G	.	.	MAF_USDA=8.333
NC_035089.1	9344796	.	A	G	.	.	MAF_INRAE=7.895
NC_035089.1	9344961	.	T	C	.	.	MAF_INRAE=7.895
NC_035089.1	9345093	.	T	C	.	.	MAF_INRAE=7.895
NC_035089.1	9346281	.	T	C	.	.	MAF_USDA=10.417
NC_035089.1	9346331	.	G	A	.	.	MAF_INRAE=7.5;MAF_USDA=4.706
NC_035089.1	9346333	.	C	A	.	.	MAF_INRAE=3.165;MAF_USDA=4.918
NC_035089.1	9346347	.	T	C	.	.	MAF_INRAE=10.0;MAF_USDA=4.918
NC_035089.1	9346357	.	C	T	.	.	MAF_INRAE=40.0
NC_035089.1	9346368	.	G	T	.	.	MAF_INRAE=20.833
NC_035089.1	9346375	.	G	T	.	.	MAF_USDA=1.639
NC_035089.1	9346395	.	T	A	.	.	MAF_USDA=2.459
NC_035089.1	9346410	.	A	G	.	.	MAF_USDA=2.459
NC_035089.1	9346415	.	G	A	.	.	MAF_INRAE=34.167
NC_035089.1	9346425	.	G	A	.	.	MAF_INRAE=9.167;MAF_USDA=4.918
NC_035089.1	9347047	.	T	A	.	.	MAF_USDA=4.118
NC_035089.1	9347082	.	G	T	.	.	MAF_USDA=4.098
NC_035089.1	9347083	.	C	T	.	.	MAF_USDA=4.098
NC_035089.1	9347091	.	G	A	.	.	MAF_USDA=1.639
NC_035089.1	9347092	.	C	T	.	.	MAF_USDA=2.459
NC_035089.1	9347131	.	T	C	.	.	MAF_USDA=22.917
NC_035089.1	9349641	.	G	T	.	.	MAF_INRAE=5.833;MAF_USDA=4.706
NC_035089.1	9349645	.	G	C	.	.	MAF_INRAE=2.5
NC_035089.1	9349653	.	C	T	.	.	MAF_INRAE=2.5
NC_035089.1	9349679	.	T	C	.	.	MAF_INRAE=4.167
NC_035089.1	9349689	.	C	A	.	.	MAF_USDA=1.639
NC_035089.1	9349725	.	G	A	.	.	MAF_USDA=6.25
NC_035089.1	9349774	.	G	A	.	.	MAF_USDA=2.459
NC_035089.1	9349775	.	G	A	.	.	MAF_INRAE=29.167
NC_035089.1	9349780	.	G	C	.	.	MAF_INRAE=5.0
NC_035089.1	9349802	.	C	A	.	.	MAF_USDA=2.459
NC_035089.1	9349834	.	C	T	.	.	MAF_INRAE=4.167
NC_035089.1	9349935	.	A	G	.	.	MAF_USDA=13.934
NC_035089.1	9349946	.	C	A	.	.	MAF_USDA=8.197
NC_035089.1	9349983	.	C	T	.	.	MAF_USDA=6.25
NC_035089.1	9349985	.	C	T	.	.	MAF_INRAE=6.667
NC_035089.1	9349991	.	A	G	.	.	MAF_INRAE=45.0
NC_035089.1	9350040	.	G	A	.	.	MAF_USDA=1.639
NC_035089.1	9350069	.	C	T	.	.	MAF_USDA=12.5
NC_035089.1	9350080	.	T	C	.	.	MAF_USDA=6.25
NC_035089.1	9350086	.	G	T	.	.	MAF_USDA=1.667
NC_035089.1	9350101	.	G	A	.	.	MAF_INRAE=7.895;MAF_USDA=18.75
NC_035089.1	9350190	.	T	G	.	.	MAF_USDA=27.083
NC_035089.1	9350217	.	CCGGCAGACCCGGACG	CCGGCAGACCCGGACA	.	.	MAF_USDA=8.696
NC_035089.1	9350306	.	A	G	.	.	MAF_USDA=6.25
NC_035089.1	9350362	.	A	C	.	.	MAF_USDA=4.167
NC_035089.1	9350454	.	G	T	.	.	MAF_USDA=12.5
NC_035089.1	9350466	.	G	T	.	.	MAF_USDA=14.118
NC_035089.1	9350497	.	C	T	.	.	MAF_USDA=4.098
NC_035089.1	9350513	.	G	T	.	.	MAF_USDA=2.459
NC_035089.1	9350649	.	C	A	.	.	MAF_USDA=8.235
NC_035089.1	9350830	.	T	C	.	.	MAF_USDA=1.639
NC_035089.1	9350832	.	T	C	.	.	MAF_USDA=1.639
NC_035089.1	9350867	.	C	T	.	.	MAF_USDA=1.639
NC_035089.1	9350906	.	C	T	.	.	MAF_USDA=1.639
NC_035089.1	9351026	.	G	T	.	.	MAF_INRAE=23.684
NC_035089.1	9351042	.	G	A	.	.	MAF_USDA=27.083
NC_035089.1	9351121	.	C	A	.	.	MAF_USDA=1.639
NC_035089.1	9351141	.	C	T	.	.	MAF_USDA=25.0
NC_035089.1	9351154	.	C	A	.	.	MAF_USDA=7.377
NC_035089.1	9351202	.	C	A	.	.	MAF_INRAE=2.632;MAF_USDA=13.529
NC_035089.1	9351211	.	C	A	.	.	MAF_USDA=15.294
NC_035089.1	9351219	.	T	G	.	.	MAF_USDA=1.639
NC_035089.1	9351278	.	G	A	.	.	MAF_INRAE=38.333
NC_035089.1	9351283	.	A	G	.	.	MAF_INRAE=28.333
NC_035089.1	9351349	.	A	G	.	.	MAF_INRAE=12.5;MAF_USDA=17.059
NC_035089.1	9351370	.	C	T	.	.	MAF_USDA=25.0
NC_035089.1	9351375	.	G	A	.	.	MAF_USDA=45.833
NC_035089.1	9351389	.	C	G	.	.	MAF_USDA=24.118
NC_035089.1	9351395	.	G	A	.	.	MAF_USDA=4.098
NC_035089.1	9351431	.	T	C	.	.	MAF_USDA=4.098
NC_035089.1	9351460	.	G	A	.	.	MAF_USDA=23.333
NC_035089.1	9351468	.	A	T	.	.	MAF_USDA=23.333
NC_035089.1	9351474	.	G	T	.	.	MAF_USDA=34.783
NC_035089.1	9351791	.	C	A	.	.	MAF_USDA=3.279
NC_035089.1	9351796	.	G	A	.	.	MAF_USDA=4.819
NC_035089.1	9355860	.	G	A	.	.	MAF_USDA=2.542
NC_035089.1	9355885	.	A	T	.	.	MAF_USDA=10.169
NC_035089.1	9355899	.	A	T	.	.	MAF_USDA=7.627
NC_035089.1	9355915	.	T	C	.	.	MAF_USDA=12.712
NC_035089.1	9355916	.	G	A	.	.	MAF_USDA=6.78
NC_035089.1	9356036	.	G	A	.	.	MAF_USDA=4.348
NC_035089.1	9356059	.	A	G	.	.	MAF_USDA=6.522
NC_035089.1	9356101	.	T	G	.	.	MAF_USDA=4.348
NC_035089.1	9356111	.	C	A	.	.	MAF_USDA=2.459
NC_035089.1	9356126	.	G	A	.	.	MAF_USDA=10.417
NC_035089.1	9356139	.	A	C	.	.	MAF_USDA=1.639
NC_035089.1	9356163	.	C	A	.	.	MAF_USDA=1.639
NC_035089.1	9356613	.	T	C	.	.	MAF_USDA=5.833
NC_035089.1	9356616	.	T	G	.	.	MAF_USDA=6.667
NC_035089.1	9356634	.	C	T	.	.	MAF_USDA=17.797
NC_035089.1	9356637	.	C	A	.	.	MAF_USDA=5.085
NC_035089.1	9356716	.	T	C	.	.	MAF_USDA=2.542
NC_035089.1	9356796	.	G	A	.	.	MAF_USDA=12.712
NC_035089.1	9356835	.	G	A	.	.	MAF_USDA=11.667
NC_035089.1	9357227	.	G	A	.	.	MAF_USDA=24.167
NC_035089.1	9357228	.	G	C	.	.	MAF_USDA=3.333
NC_035089.1	9357494	.	A	T	.	.	MAF_USDA=6.78
NC_035089.1	9357521	.	T	C	.	.	MAF_USDA=5.085
NC_035089.1	9357527	.	A	C	.	.	MAF_USDA=5.932
NC_035089.1	9357538	.	C	G	.	.	MAF_USDA=10.169
NC_035089.1	9357584	.	C	T	.	.	MAF_USDA=10.169
NC_035089.1	9357603	.	A	T	.	.	MAF_USDA=2.586
NC_035089.1	9357607	.	T	G	.	.	MAF_USDA=4.31
NC_035089.1	9357651	.	T	A	.	.	MAF_USDA=3.448
NC_035089.1	9357652	.	G	T	.	.	MAF_USDA=3.448
NC_035089.1	9357656	.	A	G	.	.	MAF_USDA=11.207
NC_035089.1	9357702	.	T	G	.	.	MAF_USDA=9.322
NC_035089.1	9357713	.	C	A	.	.	MAF_USDA=3.39
NC_035089.1	9357716	.	G	A	.	.	MAF_USDA=3.39
NC_035089.1	9357755	.	C	T	.	.	MAF_USDA=11.864
NC_035089.1	9357758	.	G	A	.	.	MAF_USDA=3.39
NC_035089.1	9357779	.	G	A	.	.	MAF_USDA=3.39
NC_035089.1	9357856	.	G	T	.	.	MAF_USDA=10.169
NC_035089.1	9357872	.	A	G	.	.	MAF_USDA=3.39
NC_035089.1	9357875	.	G	A	.	.	MAF_USDA=4.237
NC_035089.1	9357949	.	A	T	.	.	MAF_USDA=3.448
NC_035089.1	9358068	.	C	G	.	.	MAF_USDA=3.39
NC_035089.1	9358205	.	C	T	.	.	MAF_USDA=10.345
NC_035089.1	9358227	.	C	A	.	.	MAF_USDA=2.381
NC_035089.1	9358377	.	A	G	.	.	MAF_USDA=3.333
NC_035089.1	9358440	.	G	A	.	.	MAF_USDA=6.522
NC_035089.1	9358458	.	T	C	.	.	MAF_USDA=2.459
NC_035089.1	9358461	.	C	T	.	.	MAF_USDA=45.455
NC_035089.1	9358485	.	A	C	.	.	MAF_USDA=18.235
NC_035089.1	9358543	.	TCCCC	TCCCT	.	.	MAF_USDA=6.25
NC_035089.1	9358564	.	C	T	.	.	MAF_USDA=7.647
NC_035089.1	9358631	.	C	A	.	.	MAF_USDA=4.268
NC_035089.1	9358633	.	G	A	.	.	MAF_USDA=9.146
NC_035089.1	9358684	.	T	C	.	.	MAF_USDA=3.333
NC_035089.1	9358700	.	G	A	.	.	MAF_USDA=3.333
NC_035089.1	9358719	.	A	T	.	.	MAF_USDA=4.268
NC_035089.1	9358756	.	C	T	.	.	MAF_USDA=16.463
NC_035089.1	9358796	.	A	C	.	.	MAF_USDA=32.317
NC_035089.1	9358870	.	T	C	.	.	MAF_USDA=13.855
NC_035089.1	9358922	.	A	G	.	.	MAF_USDA=17.284
NC_035089.1	9358943	.	C	T	.	.	MAF_USDA=11.864
NC_035089.1	9358949	.	C	A	.	.	MAF_USDA=1.667
NC_035089.1	9358956	.	G	A	.	.	MAF_USDA=2.542
NC_035089.1	9358977	.	G	A	.	.	MAF_USDA=22.289
NC_035089.1	9358990	.	C	T	.	.	MAF_USDA=1.695
NC_035089.1	9359945	.	T	C	.	.	MAF_USDA=3.279
NC_035089.1	9359964	.	T	G	.	.	MAF_INRAE=6.667
NC_035089.1	9359990	.	C	T	.	.	MAF_INRAE=3.333
NC_035089.1	9360006	.	T	G	.	.	MAF_INRAE=12.5
NC_035089.1	9360026	.	T	C	.	.	MAF_USDA=13.529
NC_035089.1	9360027	.	G	A	.	.	MAF_USDA=2.459
NC_035089.1	9360076	.	T	C	.	.	MAF_USDA=5.0
NC_035089.1	9360135	.	T	A	.	.	MAF_USDA=18.75
NC_035089.1	9361439	.	C	A	.	.	MAF_INRAE=2.632;MAF_USDA=14.583
NC_035089.1	9361478	.	C	T	.	.	MAF_USDA=20.833
NC_035089.1	9361488	.	A	G	.	.	MAF_USDA=10.588
NC_035089.1	9361493	.	G	C	.	.	MAF_USDA=11.176
NC_035089.1	9361557	.	T	G	.	.	MAF_USDA=3.279
NC_035089.1	9361566	.	T	C	.	.	MAF_USDA=10.588
NC_035089.1	9361729	.	T	C	.	.	MAF_INRAE=42.5
NC_035089.1	9361804	.	G	C	.	.	MAF_INRAE=6.962
NC_035089.1	9361807	.	A	T	.	.	MAF_INRAE=23.333
NC_035089.1	9361814	.	T	C	.	.	MAF_INRAE=6.667
NC_035089.1	9361827	.	T	C	.	.	MAF_INRAE=5.0
NC_035089.1	9361835	.	C	T	.	.	MAF_INRAE=5.0
NC_035089.1	9361837	.	G	A	.	.	MAF_INRAE=2.5
NC_035089.1	9361857	.	T	G	.	.	MAF_INRAE=17.722
NC_035089.1	9361873	.	C	T	.	.	MAF_INRAE=9.167
NC_035089.1	9361881	.	C	A	.	.	MAF_INRAE=5.0
NC_035089.1	9361944	.	C	T	.	.	MAF_USDA=2.459
NC_035089.1	9362067	.	C	A	.	.	MAF_USDA=12.295
NC_035089.1	9362091	.	A	C	.	.	MAF_USDA=1.639
NC_035089.1	9362095	.	A	G	.	.	MAF_USDA=1.639
NC_035089.1	9362137	.	G	A	.	.	MAF_USDA=1.639
NC_035089.1	9362192	.	T	C	.	.	MAF_USDA=8.333
NC_035089.1	9362226	.	G	A	.	.	MAF_USDA=10.714
NC_035089.1	9362317	.	A	G	.	.	MAF_INRAE=16.667;MAF_USDA=11.475
NC_035089.1	9362368	.	G	C	.	.	MAF_INRAE=10.833;MAF_USDA=7.377
NC_035089.1	9362381	.	C	T	.	.	MAF_INRAE=7.595
NC_035089.1	9362382	.	A	G	.	.	MAF_USDA=4.098
NC_035089.1	9362385	.	T	C	.	.	MAF_INRAE=7.5
NC_035089.1	9362386	.	T	A	.	.	MAF_INRAE=5.0
NC_035089.1	9362387	.	A	C	.	.	MAF_INRAE=5.0
NC_035089.1	9362392	.	T	C	.	.	MAF_INRAE=7.595
NC_035089.1	9362405	.	C	T	.	.	MAF_INRAE=7.595
NC_035089.1	9362442	.	G	A	.	.	MAF_INRAE=5.063
NC_035089.1	9362468	.	A	T	.	.	MAF_INRAE=5.063
NC_035089.1	9362490	.	T	A	.	.	MAF_INRAE=3.333
NC_035089.1	9362491	.	G	A	.	.	MAF_INRAE=3.333
NC_035089.1	9362500	.	T	A	.	.	MAF_USDA=4.706
NC_035089.1	9362519	.	T	A	.	.	MAF_INRAE=5.833
NC_035089.1	9362556	.	T	A	.	.	MAF_INRAE=9.167
NC_035089.1	9362560	.	C	T	.	.	MAF_INRAE=9.167
NC_035089.1	9362568	.	C	T	.	.	MAF_INRAE=5.833
NC_035089.1	9362577	.	T	G	.	.	MAF_INRAE=10.833
NC_035089.1	9362593	.	A	C	.	.	MAF_INRAE=5.833
NC_035089.1	9362605	.	G	T	.	.	MAF_INRAE=14.167
NC_035089.1	9362608	.	G	T	.	.	MAF_INRAE=12.5
NC_035089.1	9362618	.	A	C	.	.	MAF_INRAE=18.333
NC_035089.1	9362647	.	G	A	.	.	MAF_INRAE=14.167
NC_035089.1	9362683	.	C	T	.	.	MAF_INRAE=1.667
NC_035089.1	9362692	.	C	T	.	.	MAF_INRAE=4.167;MAF_USDA=2.459
NC_035089.1	9362716	.	T	G	.	.	MAF_INRAE=24.167
NC_035089.1	9362763	.	A	G	.	.	MAF_INRAE=15.19
NC_035089.1	9362786	.	T	C	.	.	MAF_INRAE=33.333
NC_035089.1	9362798	.	C	T	.	.	MAF_INRAE=4.167
NC_035089.1	9362831	.	G	A	.	.	MAF_INRAE=2.5
NC_035089.1	9362833	.	G	T	.	.	MAF_INRAE=10.0
NC_035089.1	9362884	.	C	A	.	.	MAF_INRAE=8.333;MAF_USDA=8.824
NC_035089.1	9363001	.	C	G	.	.	MAF_USDA=4.098
NC_035089.1	9363021	.	C	A	.	.	MAF_INRAE=9.167
NC_035089.1	9363032	.	C	T	.	.	MAF_USDA=1.639
NC_035089.1	9363038	.	A	C	.	.	MAF_USDA=2.459
NC_035089.1	9363042	.	T	G	.	.	MAF_INRAE=2.5
NC_035089.1	9363078	.	A	C	.	.	MAF_INRAE=8.333;MAF_USDA=7.647
NC_035089.1	9363103	.	T	C	.	.	MAF_USDA=1.639
NC_035089.1	9363130	.	G	A	.	.	MAF_INRAE=17.5;MAF_USDA=6.471
NC_035089.1	9363135	.	G	A	.	.	MAF_INRAE=7.895
NC_035089.1	9363138	.	A	T	.	.	MAF_USDA=3.279
NC_035089.1	9363161	.	A	C	.	.	MAF_INRAE=16.667;MAF_USDA=9.836
NC_035089.1	9363176	.	C	T	.	.	MAF_INRAE=15.833;MAF_USDA=7.647
NC_035089.1	9363196	.	T	C	.	.	MAF_INRAE=24.167
NC_035089.1	9363206	.	T	C	.	.	MAF_INRAE=3.333;MAF_USDA=3.279
NC_035089.1	9363212	.	C	T	.	.	MAF_USDA=3.279
NC_035089.1	9363227	.	T	A	.	.	MAF_INRAE=1.667
NC_035089.1	9363228	.	A	T	.	.	MAF_INRAE=1.667
NC_035089.1	9363268	.	G	A	.	.	MAF_USDA=1.639
NC_035089.1	9363275	.	A	T	.	.	MAF_INRAE=25.833
NC_035089.1	9363344	.	A	C	.	.	MAF_INRAE=41.667
NC_035089.1	9363349	.	C	T	.	.	MAF_INRAE=48.333
NC_035089.1	9363351	.	A	G	.	.	MAF_INRAE=28.333
NC_035089.1	9363354	.	G	A	.	.	MAF_INRAE=4.167
NC_035089.1	9363355	.	T	C	.	.	MAF_INRAE=4.167
NC_035089.1	9363389	.	T	A	.	.	MAF_USDA=2.459
NC_035089.1	9363404	.	A	T	.	.	MAF_USDA=1.639
NC_035089.1	9363446	.	G	A	.	.	MAF_INRAE=13.333
NC_035089.1	9363480	.	A	C	.	.	MAF_INRAE=22.5;MAF_USDA=13.529
NC_035089.1	9363487	.	G	T	.	.	MAF_USDA=1.639
NC_035089.1	9363612	.	A	G	.	.	MAF_USDA=8.235
NC_035089.1	9363689	.	G	A	.	.	MAF_USDA=5.738
NC_035089.1	9363711	.	A	G	.	.	MAF_USDA=3.279
NC_035089.1	9366699	.	C	A	.	.	MAF_USDA=10.588
NC_035089.1	9366730	.	T	C	.	.	MAF_USDA=5.833
NC_035089.1	9366751	.	C	T	.	.	MAF_USDA=1.667
NC_035089.1	9366769	.	A	G	.	.	MAF_USDA=3.333
NC_035089.1	9367071	.	A	C	.	.	MAF_USDA=4.348
NC_035089.1	9367329	.	G	T	.	.	MAF_USDA=1.695
NC_035089.1	9367467	.	A	G	.	.	MAF_USDA=31.25
NC_035089.1	9367994	.	G	A	.	.	MAF_INRAE=3.333
NC_035089.1	9368069	.	T	C	.	.	MAF_INRAE=2.5;MAF_USDA=2.083
NC_035089.1	9368085	.	T	C	.	.	MAF_INRAE=32.5
NC_035089.1	9368143	.	T	C	.	.	MAF_INRAE=4.167
NC_035089.1	9368157	.	T	C	.	.	MAF_INRAE=40.833;MAF_USDA=43.75
NC_035089.1	9368176	.	C	A	.	.	MAF_INRAE=10.833
NC_035089.1	9368183	.	A	C	.	.	MAF_INRAE=28.333;MAF_USDA=43.75
NC_035089.1	9368197	.	G	T	.	.	MAF_USDA=14.583
NC_035089.1	9368202	.	T	A	.	.	MAF_USDA=14.583
NC_035089.1	9368235	.	G	A	.	.	MAF_USDA=10.417
NC_035089.1	9368363	.	C	T	.	.	MAF_USDA=3.333
NC_035089.1	9368370	.	G	A	.	.	MAF_INRAE=2.632;MAF_USDA=3.333
NC_035089.1	9368376	.	G	A	.	.	MAF_INRAE=2.632;MAF_USDA=3.333
NC_035089.1	9368377	.	C	A	.	.	MAF_USDA=2.5
NC_035089.1	9368389	.	G	T	.	.	MAF_INRAE=2.632;MAF_USDA=3.333
NC_035089.1	9368406	.	C	G	.	.	MAF_USDA=10.0
NC_035089.1	9368425	.	C	T	.	.	MAF_INRAE=2.5;MAF_USDA=1.765
NC_035089.1	9368443	.	A	C	.	.	MAF_INRAE=12.5;MAF_USDA=5.738
NC_035089.1	9368445	.	A	G	.	.	MAF_INRAE=6.667;MAF_USDA=14.583
NC_035089.1	9368452	.	A	C	.	.	MAF_INRAE=19.167
NC_035089.1	9368479	.	T	C	.	.	MAF_INRAE=41.667
NC_035089.1	9368514	.	T	G	.	.	MAF_INRAE=4.167;MAF_USDA=4.167
NC_035089.1	9368531	.	A	T	.	.	MAF_USDA=3.279
NC_035089.1	9368548	.	G	T	.	.	MAF_INRAE=5.833
NC_035089.1	9368558	.	G	T	.	.	MAF_INRAE=21.667
NC_035089.1	9368568	.	C	T	.	.	MAF_INRAE=10.833;MAF_USDA=5.738
NC_035089.1	9368569	.	G	A	.	.	MAF_INRAE=11.392
NC_035089.1	9368574	.	T	C	.	.	MAF_INRAE=6.667
NC_035089.1	9368582	.	C	T	.	.	MAF_INRAE=5.833;MAF_USDA=10.417
NC_035089.1	9368678	.	C	T	.	.	MAF_INRAE=5.0;MAF_USDA=6.25
NC_035089.1	9368748	.	C	T	.	.	MAF_USDA=2.459
NC_035089.1	9368772	.	G	A	.	.	MAF_USDA=14.286
NC_035089.1	9368802	.	G	A	.	.	MAF_INRAE=31.579;MAF_USDA=27.083
NC_035089.1	9368806	.	A	G	.	.	MAF_USDA=21.739
NC_035089.1	9368845	.	T	C	.	.	MAF_USDA=33.333
NC_035089.1	9368893	.	C	T	.	.	MAF_INRAE=10.833;MAF_USDA=4.918
NC_035089.1	9368914	.	G	A	.	.	MAF_INRAE=20.833
NC_035089.1	9368932	.	A	T	.	.	MAF_INRAE=7.5
NC_035089.1	9368939	.	T	A	.	.	MAF_INRAE=21.667
NC_035089.1	9368952	.	C	T	.	.	MAF_INRAE=3.333
NC_035089.1	9368967	.	T	A	.	.	MAF_INRAE=10.833;MAF_USDA=4.098
NC_035089.1	9368969	.	T	G	.	.	MAF_INRAE=10.833;MAF_USDA=4.098
NC_035089.1	9368981	.	T	G	.	.	MAF_INRAE=10.833
NC_035089.1	9368983	.	A	C	.	.	MAF_INRAE=25.833
NC_035089.1	9369003	.	C	T	.	.	MAF_INRAE=24.167
NC_035089.1	9369004	.	T	A	.	.	MAF_INRAE=24.167
NC_035089.1	9369022	.	T	C	.	.	MAF_INRAE=23.333
NC_035089.1	9369031	.	A	C	.	.	MAF_INRAE=16.667
NC_035089.1	9369054	.	C	T	.	.	MAF_INRAE=5.833
NC_035089.1	9369059	.	C	T	.	.	MAF_INRAE=20.0
NC_035089.1	9369075	.	G	T	.	.	MAF_USDA=1.639
NC_035089.1	9369084	.	T	C	.	.	MAF_INRAE=17.5
NC_035089.1	9369091	.	C	T	.	.	MAF_INRAE=1.667
NC_035089.1	9369103	.	A	T	.	.	MAF_INRAE=18.333
NC_035089.1	9369105	.	A	G	.	.	MAF_INRAE=17.5
NC_035089.1	9369123	.	AGAGTTCAATC	AGAGTTCAATA	.	.	MAF_USDA=37.5
NC_035089.1	9369133	.	C	A	.	.	MAF_INRAE=37.5
NC_035089.1	9369159	.	T	A	.	.	MAF_INRAE=10.0
NC_035089.1	9369601	.	C	G	.	.	MAF_INRAE=29.167
NC_035089.1	9369610	.	T	C	.	.	MAF_USDA=5.294
NC_035089.1	9369643	.	T	C	.	.	MAF_INRAE=24.167
NC_035089.1	9369653	.	A	G	.	.	MAF_INRAE=2.632;MAF_USDA=2.459
NC_035089.1	9369659	.	T	G	.	.	MAF_INRAE=34.167
NC_035089.1	9369660	.	T	G	.	.	MAF_INRAE=34.167
NC_035089.1	9369674	.	A	T	.	.	MAF_INRAE=45.0
NC_035089.1	9369679	.	A	T	.	.	MAF_INRAE=8.333;MAF_USDA=2.459
NC_035089.1	9369739	.	T	C	.	.	MAF_USDA=10.417
NC_035089.1	9369754	.	G	T	.	.	MAF_USDA=4.167
NC_035089.1	9369766	.	A	T	.	.	MAF_USDA=15.294
NC_035089.1	9369767	.	G	A	.	.	MAF_USDA=15.882
NC_035089.1	9369796	.	C	T	.	.	MAF_INRAE=23.333;MAF_USDA=18.852
NC_035089.1	9369804	.	G	A	.	.	MAF_INRAE=25.0;MAF_USDA=18.033
NC_035089.1	9369818	.	C	A	.	.	MAF_INRAE=2.632
NC_035089.1	9369821	.	A	T	.	.	MAF_INRAE=3.333;MAF_USDA=10.656
NC_035089.1	9369822	.	T	A	.	.	MAF_USDA=1.639
NC_035089.1	9369826	.	A	C	.	.	MAF_INRAE=48.333
NC_035089.1	9369828	.	T	C	.	.	MAF_INRAE=35.833;MAF_USDA=19.672
NC_035089.1	9369907	.	A	G	.	.	MAF_USDA=1.639
NC_035089.1	9369938	.	T	C	.	.	MAF_INRAE=30.833
NC_035089.1	9369976	.	C	T	.	.	MAF_INRAE=18.333;MAF_USDA=12.5
NC_035089.1	9370036	.	G	T	.	.	MAF_INRAE=20.0
NC_035089.1	9370045	.	T	C	.	.	MAF_INRAE=18.333
NC_035089.1	9370063	.	C	G	.	.	MAF_INRAE=35.833
NC_035089.1	9370068	.	A	C	.	.	MAF_INRAE=1.667
NC_035089.1	9370090	.	A	T	.	.	MAF_INRAE=35.833
NC_035089.1	9370092	.	T	G	.	.	MAF_INRAE=48.333
NC_035089.1	9370094	.	C	A	.	.	MAF_INRAE=25.833
NC_035089.1	9370096	.	A	G	.	.	MAF_INRAE=25.833
NC_035089.1	9370100	.	A	T	.	.	MAF_INRAE=25.833
NC_035089.1	9370109	.	T	G	.	.	MAF_INRAE=7.5;MAF_USDA=4.918
NC_035089.1	9370124	.	A	T	.	.	MAF_INRAE=9.167
NC_035089.1	9370144	.	T	C	.	.	MAF_INRAE=5.0
NC_035089.1	9370162	.	T	C	.	.	MAF_INRAE=3.333
NC_035089.1	9370194	.	T	G	.	.	MAF_INRAE=19.167;MAF_USDA=10.417
NC_035089.1	9370209	.	C	T	.	.	MAF_INRAE=21.667
NC_035089.1	9370234	.	A	G	.	.	MAF_INRAE=2.632;MAF_USDA=14.583
NC_035089.1	9370240	.	G	A	.	.	MAF_INRAE=49.167
NC_035089.1	9370385	.	G	T	.	.	MAF_USDA=28.261
NC_035089.1	9370386	.	T	A	.	.	MAF_USDA=28.261
NC_035089.1	9370400	.	A	G	.	.	MAF_USDA=37.5
NC_035089.1	9370431	.	C	T	.	.	MAF_USDA=5.085
NC_035089.1	9370495	.	G	A	.	.	MAF_USDA=35.417
NC_035089.1	9370650	.	C	A	.	.	MAF_USDA=10.0
NC_035089.1	9370685	.	T	A	.	.	MAF_USDA=4.918
NC_035089.1	9370786	.	T	G	.	.	MAF_USDA=1.639
NC_035089.1	9370791	.	C	A	.	.	MAF_USDA=1.639
NC_035089.1	9370823	.	C	A	.	.	MAF_USDA=2.459
NC_035089.1	9370825	.	T	G	.	.	MAF_USDA=1.639
NC_035089.1	9370828	.	T	A	.	.	MAF_USDA=13.115
NC_035089.1	9370900	.	C	T	.	.	MAF_USDA=35.417
NC_035089.1	9370966	.	C	T	.	.	MAF_INRAE=18.333
NC_035089.1	9371003	.	T	A	.	.	MAF_INRAE=5.0
NC_035089.1	9371006	.	G	T	.	.	MAF_INRAE=6.962
NC_035089.1	9371094	.	A	T	.	.	MAF_USDA=7.5
NC_035089.1	9371142	.	C	T	.	.	MAF_USDA=2.459
NC_035089.1	9371194	.	C	A	.	.	MAF_USDA=43.75
NC_035089.1	9371195	.	A	G	.	.	MAF_USDA=43.75
NC_035089.1	9371236	.	G	A	.	.	MAF_USDA=8.235
NC_035089.1	9371259	.	C	A	.	.	MAF_USDA=1.639
NC_035089.1	9371301	.	A	G	.	.	MAF_USDA=4.098
NC_035089.1	9371841	.	C	T	.	.	MAF_USDA=2.459
NC_035089.1	9371846	.	C	T	.	.	MAF_USDA=37.5
NC_035089.1	9371851	.	C	T	.	.	MAF_USDA=37.5
NC_035089.1	9371949	.	GCATTGTCTGGATGGTA	GCATTGTCTGGATGGTC	.	.	MAF_USDA=16.667
NC_035089.1	9371968	.	T	A	.	.	MAF_USDA=25.0
NC_035089.1	9372049	.	A	C	.	.	MAF_USDA=25.0
NC_035089.1	9372187	.	A	G	.	.	MAF_USDA=15.217
NC_035089.1	9372436	.	C	T	.	.	MAF_USDA=8.333
NC_035089.1	9372446	.	T	C	.	.	MAF_USDA=10.417
NC_035089.1	9372473	.	T	G	.	.	MAF_INRAE=10.0
NC_035089.1	9372536	.	C	T	.	.	MAF_INRAE=8.333
NC_035089.1	9372550	.	G	A	.	.	MAF_INRAE=13.333
NC_035089.1	9372596	.	G	C	.	.	MAF_INRAE=32.5
NC_035089.1	9372623	.	C	T	.	.	MAF_USDA=10.417
NC_035089.1	9372693	.	A	G	.	.	MAF_USDA=1.639
NC_035089.1	9372711	.	A	T	.	.	MAF_INRAE=13.333;MAF_USDA=18.235
NC_035089.1	9372712	.	G	A	.	.	MAF_INRAE=9.167
NC_035089.1	9372804	.	G	C	.	.	MAF_INRAE=5.833
NC_035089.1	9372807	.	A	T	.	.	MAF_INRAE=5.833
NC_035089.1	9372812	.	G	T	.	.	MAF_INRAE=43.333
NC_035089.1	9372905	.	C	T	.	.	MAF_INRAE=25.0
NC_035089.1	9372908	.	G	A	.	.	MAF_INRAE=7.5
NC_035089.1	9372910	.	G	T	.	.	MAF_INRAE=7.5
NC_035089.1	9372944	.	C	T	.	.	MAF_INRAE=2.632
NC_035089.1	9373010	.	T	A	.	.	MAF_USDA=1.639
NC_035089.1	9373071	.	G	T	.	.	MAF_USDA=4.098
NC_035089.1	9373133	.	C	A	.	.	MAF_INRAE=10.0;MAF_USDA=3.279
NC_035089.1	9373142	.	A	T	.	.	MAF_INRAE=8.333;MAF_USDA=12.353
NC_035089.1	9373177	.	T	A	.	.	MAF_USDA=1.639
NC_035089.1	9373201	.	G	A	.	.	MAF_USDA=5.294
NC_035089.1	9373202	.	G	A	.	.	MAF_INRAE=17.5
NC_035089.1	9373220	.	A	T	.	.	MAF_USDA=1.639
NC_035089.1	9373320	.	C	T	.	.	MAF_INRAE=12.5
NC_035089.1	9373373	.	A	G	.	.	MAF_USDA=19.565
NC_035089.1	9373412	.	G	A	.	.	MAF_USDA=4.098
NC_035089.1	9373437	.	C	A	.	.	MAF_INRAE=2.632
NC_035089.1	9373499	.	C	T	.	.	MAF_USDA=4.098
NC_035089.1	9373708	.	C	T	.	.	MAF_USDA=7.059
NC_035089.1	9373849	.	C	A	.	.	MAF_INRAE=1.667
NC_035089.1	9373921	.	T	G	.	.	MAF_USDA=16.471
NC_035089.1	9373942	.	A	T	.	.	MAF_USDA=2.381
NC_035089.1	9373995	.	G	C	.	.	MAF_USDA=33.333
NC_035089.1	9374019	.	C	G	.	.	MAF_USDA=18.75
NC_035089.1	9374046	.	A	T	.	.	MAF_INRAE=17.5
NC_035089.1	9374067	.	C	A	.	.	MAF_INRAE=50.0
NC_035089.1	9374113	.	C	T	.	.	MAF_INRAE=10.0
NC_035089.1	9374152	.	T	A	.	.	MAF_INRAE=36.667
NC_035089.1	9374160	.	C	T	.	.	MAF_INRAE=25.0
NC_035089.1	9374179	.	A	C	.	.	MAF_INRAE=4.167
NC_035089.1	9374190	.	T	A	.	.	MAF_INRAE=11.667;MAF_USDA=17.059
NC_035089.1	9374214	.	A	T	.	.	MAF_USDA=1.667
NC_035089.1	9374215	.	A	G	.	.	MAF_USDA=1.667
NC_035089.1	9374287	.	T	C	.	.	MAF_USDA=22.727
NC_035089.1	9374312	.	T	C	.	.	MAF_USDA=39.583
NC_035089.1	9374406	.	T	C	.	.	MAF_INRAE=49.167
NC_035089.1	9374424	.	C	T	.	.	MAF_INRAE=5.0;MAF_USDA=2.459
NC_035089.1	9374466	.	C	A	.	.	MAF_INRAE=5.263
NC_035089.1	9374507	.	A	G	.	.	MAF_INRAE=47.5
NC_035089.1	9374566	.	C	A	.	.	MAF_INRAE=36.667
NC_035089.1	9374583	.	C	T	.	.	MAF_INRAE=15.0
NC_035089.1	9374586	.	A	G	.	.	MAF_INRAE=7.5
NC_035089.1	9374589	.	T	C	.	.	MAF_INRAE=20.833
NC_035089.1	9374602	.	G	A	.	.	MAF_INRAE=21.667;MAF_USDA=8.333
NC_035089.1	9374613	.	A	G	.	.	MAF_INRAE=4.167
NC_035089.1	9374615	.	T	G	.	.	MAF_INRAE=21.667;MAF_USDA=8.333
NC_035089.1	9374680	.	C	T	.	.	MAF_INRAE=14.167
NC_035089.1	9374716	.	C	G	.	.	MAF_USDA=12.5
NC_035089.1	9374728	.	G	C	.	.	MAF_USDA=4.167
NC_035089.1	9374735	.	A	G	.	.	MAF_INRAE=38.333
NC_035089.1	9374762	.	A	G	.	.	MAF_INRAE=39.167
NC_035089.1	9374764	.	C	A	.	.	MAF_INRAE=39.167
NC_035089.1	9374801	.	A	T	.	.	MAF_USDA=2.459
NC_035089.1	9374873	.	T	A	.	.	MAF_USDA=21.311
NC_035089.1	9375094	.	G	A	.	.	MAF_USDA=2.459
NC_035089.1	9375103	.	A	C	.	.	MAF_USDA=1.667
NC_035089.1	9375155	.	T	A	.	.	MAF_USDA=18.75
NC_035089.1	9375190	.	C	T	.	.	MAF_USDA=1.639
NC_035089.1	9375203	.	A	G	.	.	MAF_USDA=4.098
NC_035089.1	9375258	.	C	A	.	.	MAF_INRAE=3.333
NC_035089.1	9375261	.	C	T	.	.	MAF_USDA=1.639
NC_035089.1	9375310	.	A	T	.	.	MAF_INRAE=11.667
NC_035089.1	9375317	.	G	A	.	.	MAF_INRAE=2.632
NC_035089.1	9375319	.	T	G	.	.	MAF_INRAE=46.667
NC_035089.1	9375340	.	A	C	.	.	MAF_USDA=1.639
NC_035089.1	9375342	.	T	C	.	.	MAF_INRAE=15.833
NC_035089.1	9375350	.	G	C	.	.	MAF_USDA=4.918
NC_035089.1	9375417	.	A	C	.	.	MAF_INRAE=2.632
NC_035089.1	9375492	.	G	A	.	.	MAF_INRAE=23.333
NC_035089.1	9375507	.	G	T	.	.	MAF_INRAE=23.333
NC_035089.1	9375516	.	C	T	.	.	MAF_INRAE=20.0
NC_035089.1	9375556	.	C	A	.	.	MAF_INRAE=33.333
NC_035089.1	9375567	.	C	T	.	.	MAF_INRAE=11.667
NC_035089.1	9375573	.	G	A	.	.	MAF_INRAE=21.667
NC_035089.1	9375597	.	G	A	.	.	MAF_INRAE=32.5
NC_035089.1	9375638	.	C	T	.	.	MAF_INRAE=33.333
NC_035089.1	9375643	.	T	A	.	.	MAF_INRAE=33.333
NC_035089.1	9375651	.	C	A	.	.	MAF_USDA=4.167
NC_035089.1	9375661	.	T	G	.	.	MAF_INRAE=18.333;MAF_USDA=4.167
NC_035089.1	9375663	.	A	G	.	.	MAF_INRAE=18.333;MAF_USDA=4.167
NC_035089.1	9375666	.	G	A	.	.	MAF_INRAE=18.333;MAF_USDA=4.167
NC_035089.1	9375703	.	C	T	.	.	MAF_INRAE=20.0;MAF_USDA=6.25
NC_035089.1	9375736	.	A	C	.	.	MAF_INRAE=2.5
NC_035089.1	9375779	.	C	T	.	.	MAF_INRAE=13.333
NC_035089.1	9375781	.	C	T	.	.	MAF_INRAE=40.833
NC_035089.1	9375787	.	T	C	.	.	MAF_INRAE=35.0
NC_035089.1	9375838	.	C	T	.	.	MAF_INRAE=2.632;MAF_USDA=6.471
NC_035089.1	9375842	.	A	C	.	.	MAF_USDA=2.459
NC_035089.1	9375868	.	T	A	.	.	MAF_INRAE=19.167
NC_035089.1	9375874	.	C	A	.	.	MAF_INRAE=17.5
NC_035089.1	9375895	.	C	T	.	.	MAF_USDA=3.529
NC_035089.1	9375906	.	T	C	.	.	MAF_USDA=1.639
NC_035089.1	9375919	.	T	A	.	.	MAF_INRAE=3.333
NC_035089.1	9375922	.	T	C	.	.	MAF_INRAE=3.333
NC_035089.1	9375924	.	T	C	.	.	MAF_USDA=1.639
NC_035089.1	9375930	.	A	C	.	.	MAF_INRAE=26.667
NC_035089.1	9375981	.	T	A	.	.	MAF_USDA=4.098
NC_035089.1	9376031	.	C	G	.	.	MAF_USDA=4.918
NC_035089.1	9376086	.	A	G	.	.	MAF_INRAE=42.5
NC_035089.1	9376097	.	A	T	.	.	MAF_USDA=1.667
NC_035089.1	9376124	.	A	G	.	.	MAF_INRAE=45.833
NC_035089.1	9376130	.	G	T	.	.	MAF_INRAE=22.5;MAF_USDA=24.706
NC_035089.1	9376228	.	C	A	.	.	MAF_USDA=2.459
NC_035089.1	9376308	.	T	C	.	.	MAF_INRAE=33.333
NC_035089.1	9376335	.	A	G	.	.	MAF_USDA=1.639
NC_035089.1	9376341	.	A	G	.	.	MAF_INRAE=20.0;MAF_USDA=9.412
NC_035089.1	9376359	.	T	G	.	.	MAF_INRAE=20.833;MAF_USDA=8.333
NC_035089.1	9376408	.	T	A	.	.	MAF_INRAE=26.667
NC_035089.1	9376422	.	C	T	.	.	MAF_INRAE=24.167
NC_035089.1	9376438	.	T	A	.	.	MAF_INRAE=26.667
NC_035089.1	9376488	.	G	A	.	.	MAF_USDA=1.639
NC_035089.1	9376510	.	A	C	.	.	MAF_INRAE=19.167
NC_035089.1	9376521	.	C	T	.	.	MAF_INRAE=7.5;MAF_USDA=13.115
NC_035089.1	9376530	.	C	A	.	.	MAF_INRAE=2.5;MAF_USDA=10.588
NC_035089.1	9376565	.	T	G	.	.	MAF_INRAE=22.5
NC_035089.1	9376586	.	T	G	.	.	MAF_INRAE=13.333
NC_035089.1	9376603	.	C	T	.	.	MAF_INRAE=30.0
NC_035089.1	9376613	.	G	A	.	.	MAF_INRAE=46.667
NC_035089.1	9376620	.	A	T	.	.	MAF_INRAE=35.0
NC_035089.1	9376621	.	C	A	.	.	MAF_INRAE=13.333
NC_035089.1	9376676	.	T	C	.	.	MAF_INRAE=38.333
NC_035089.1	9376686	.	C	T	.	.	MAF_USDA=12.5
NC_035089.1	9376705	.	C	A	.	.	MAF_INRAE=17.5;MAF_USDA=8.235
NC_035089.1	9376753	.	T	C	.	.	MAF_INRAE=7.5;MAF_USDA=29.167
NC_035089.1	9376785	.	C	T	.	.	MAF_INRAE=40.833
NC_035089.1	9376793	.	A	G	.	.	MAF_USDA=1.639
NC_035089.1	9376892	.	C	A	.	.	MAF_USDA=2.083
NC_035089.1	9376915	.	A	G	.	.	MAF_INRAE=15.833
NC_035089.1	9376917	.	G	A	.	.	MAF_USDA=10.588
NC_035089.1	9376972	.	T	C	.	.	MAF_INRAE=30.0
NC_035089.1	9377010	.	A	G	.	.	MAF_USDA=6.25
NC_035089.1	9377029	.	A	C	.	.	MAF_INRAE=7.5;MAF_USDA=4.098
NC_035089.1	9377066	.	G	C	.	.	MAF_INRAE=24.167;MAF_USDA=33.333
NC_035089.1	9377083	.	A	C	.	.	MAF_INRAE=19.167
NC_035089.1	9377097	.	C	T	.	.	MAF_INRAE=1.667;MAF_USDA=1.639
NC_035089.1	9377098	.	G	A,T	.	.	MAF_INRAE=8.333;MAF_USDA=10.417
NC_035089.1	9377127	.	T	C	.	.	MAF_USDA=5.738
NC_035089.1	9377155	.	A	T	.	.	MAF_USDA=6.557
NC_035089.1	9377157	.	A	G	.	.	MAF_INRAE=8.228
NC_035089.1	9377166	.	T	G	.	.	MAF_USDA=6.557
NC_035089.1	9377170	.	G	A	.	.	MAF_INRAE=3.333;MAF_USDA=4.918
NC_035089.1	9377186	.	G	T	.	.	MAF_INRAE=45.0
NC_035089.1	9377222	.	G	A	.	.	MAF_INRAE=16.667;MAF_USDA=6.25
NC_035089.1	9377271	.	A	C	.	.	MAF_INRAE=9.167;MAF_USDA=2.5
NC_035089.1	9377274	.	C	A	.	.	MAF_INRAE=29.167;MAF_USDA=19.048
NC_035089.1	9377374	.	G	T	.	.	MAF_USDA=25.0
NC_035089.1	9377407	.	A	T	.	.	MAF_INRAE=39.167
NC_035089.1	9377409	.	A	T	.	.	MAF_USDA=12.295
NC_035089.1	9377414	.	T	G	.	.	MAF_INRAE=40.833
NC_035089.1	9377420	.	C	A	.	.	MAF_INRAE=40.833
NC_035089.1	9377424	.	A	G	.	.	MAF_INRAE=40.833
NC_035089.1	9377432	.	C	T	.	.	MAF_INRAE=18.333
NC_035089.1	9377434	.	C	A	.	.	MAF_INRAE=40.833
NC_035089.1	9377435	.	A	G	.	.	MAF_INRAE=40.833
NC_035089.1	9377445	.	T	A	.	.	MAF_INRAE=41.667
NC_035089.1	9377450	.	C	A	.	.	MAF_INRAE=40.833
NC_035089.1	9377454	.	A	G	.	.	MAF_INRAE=41.667
NC_035089.1	9377507	.	T	A	.	.	MAF_INRAE=40.833
NC_035089.1	9377526	.	G	T	.	.	MAF_USDA=8.475
NC_035089.1	9377527	.	A	T	.	.	MAF_USDA=1.695
NC_035089.1	9378845	.	C	T	.	.	MAF_USDA=27.083
NC_035089.1	9378862	.	A	G	.	.	MAF_USDA=10.417
NC_035089.1	9379080	.	C	T	.	.	MAF_INRAE=1.667
NC_035089.1	9379082	.	G	C	.	.	MAF_INRAE=1.667
NC_035089.1	9379097	.	C	A	.	.	MAF_INRAE=2.5
NC_035089.1	9379162	.	G	C	.	.	MAF_INRAE=2.5
NC_035089.1	9379203	.	T	C	.	.	MAF_USDA=6.522
NC_035089.1	9379218	.	A	C	.	.	MAF_USDA=31.25
NC_035089.1	9379231	.	G	A	.	.	MAF_USDA=47.917
NC_035089.1	9379269	.	A	T	.	.	MAF_INRAE=8.333
NC_035089.1	9379275	.	T	C	.	.	MAF_INRAE=11.667
NC_035089.1	9379276	.	C	T	.	.	MAF_INRAE=47.5
NC_035089.1	9379280	.	G	A	.	.	MAF_INRAE=8.333
NC_035089.1	9379292	.	T	A	.	.	MAF_INRAE=15.833
NC_035089.1	9379311	.	T	A	.	.	MAF_INRAE=10.0
NC_035089.1	9379340	.	C	A	.	.	MAF_INRAE=3.333
NC_035089.1	9379352	.	C	T	.	.	MAF_INRAE=28.333
NC_035089.1	9379368	.	A	G	.	.	MAF_INRAE=2.5
NC_035089.1	9379378	.	T	C	.	.	MAF_INRAE=16.667
NC_035089.1	9379407	.	C	T	.	.	MAF_USDA=10.417
NC_035089.1	9379421	.	T	A	.	.	MAF_USDA=4.167
NC_035089.1	9379974	.	G	A	.	.	MAF_USDA=28.261
NC_035089.1	9380074	.	C	A	.	.	MAF_USDA=4.167
NC_035089.1	9380075	.	A	G	.	.	MAF_USDA=2.083
NC_035089.1	9380121	.	C	A	.	.	MAF_USDA=1.667
NC_035089.1	9380182	.	G	T	.	.	MAF_INRAE=10.0;MAF_USDA=10.417
NC_035089.1	9380223	.	C	A	.	.	MAF_USDA=45.833
NC_035089.1	9380995	.	A	T	.	.	MAF_USDA=2.083
NC_035089.1	9381055	.	A	G	.	.	MAF_USDA=1.639
NC_035089.1	9381106	.	A	G	.	.	MAF_INRAE=3.333
NC_035089.1	9381121	.	T	G	.	.	MAF_INRAE=49.167
NC_035089.1	9381128	.	C	A	.	.	MAF_INRAE=1.667;MAF_USDA=7.647
NC_035089.1	9381133	.	C	A	.	.	MAF_INRAE=9.167
NC_035089.1	9381163	.	T	A	.	.	MAF_INRAE=15.0
NC_035089.1	9381167	.	T	A	.	.	MAF_INRAE=20.0
NC_035089.1	9381210	.	A	C	.	.	MAF_INRAE=27.5;MAF_USDA=18.235
NC_035089.1	9381214	.	T	G	.	.	MAF_INRAE=35.833
NC_035089.1	9381237	.	G	T	.	.	MAF_INRAE=43.333
NC_035089.1	9381268	.	G	A	.	.	MAF_INRAE=13.333
NC_035089.1	9381285	.	C	A	.	.	MAF_INRAE=24.167
NC_035089.1	9381309	.	C	T	.	.	MAF_INRAE=5.833
NC_035089.1	9381311	.	T	C	.	.	MAF_INRAE=5.833;MAF_USDA=1.639
NC_035089.1	9381314	.	C	T	.	.	MAF_INRAE=17.5
NC_035089.1	9381329	.	G	A	.	.	MAF_USDA=2.459
NC_035089.1	9381341	.	T	A	.	.	MAF_INRAE=2.632
NC_035089.1	9381359	.	A	G	.	.	MAF_INRAE=47.5
NC_035089.1	9381365	.	G	T	.	.	MAF_USDA=1.639
NC_035089.1	9381381	.	T	C	.	.	MAF_INRAE=37.5
NC_035089.1	9381399	.	C	T	.	.	MAF_USDA=4.706
NC_035089.1	9381418	.	G	A	.	.	MAF_INRAE=3.333;MAF_USDA=6.557
NC_035089.1	9381424	.	C	G	.	.	MAF_INRAE=20.833
NC_035089.1	9381497	.	A	C	.	.	MAF_USDA=12.5
NC_035089.1	9381500	.	G	A	.	.	MAF_USDA=2.459
NC_035089.1	9381515	.	C	T	.	.	MAF_INRAE=39.167
NC_035089.1	9381556	.	T	A	.	.	MAF_INRAE=4.167;MAF_USDA=1.639
NC_035089.1	9381604	.	C	T	.	.	MAF_USDA=2.459
NC_035089.1	9381643	.	T	C	.	.	MAF_INRAE=39.167
NC_035089.1	9381644	.	G	T	.	.	MAF_INRAE=25.833
NC_035089.1	9381646	.	G	C	.	.	MAF_INRAE=39.167
NC_035089.1	9381647	.	T	C	.	.	MAF_INRAE=35.833
NC_035089.1	9381650	.	G	C	.	.	MAF_INRAE=35.833
NC_035089.1	9381654	.	G	C	.	.	MAF_INRAE=35.833
NC_035089.1	9381750	.	T	G	.	.	MAF_INRAE=9.167
NC_035089.1	9381815	.	C	T	.	.	MAF_INRAE=36.667
NC_035089.1	9381825	.	T	C	.	.	MAF_INRAE=36.667
NC_035089.1	9381827	.	C	T	.	.	MAF_INRAE=41.667
NC_035089.1	9381834	.	T	C	.	.	MAF_INRAE=17.5
NC_035089.1	9381836	.	T	C	.	.	MAF_INRAE=43.333
NC_035089.1	9381862	.	A	C	.	.	MAF_INRAE=10.0
NC_035089.1	9381907	.	C	T	.	.	MAF_INRAE=9.167
NC_035089.1	9381908	.	C	T	.	.	MAF_INRAE=19.167
NC_035089.1	9381916	.	C	T	.	.	MAF_INRAE=8.333
NC_035089.1	9381944	.	C	T	.	.	MAF_USDA=2.459
NC_035089.1	9381967	.	T	C	.	.	MAF_INRAE=3.333
NC_035089.1	9381968	.	T	C	.	.	MAF_INRAE=28.333
NC_035089.1	9381992	.	C	A	.	.	MAF_INRAE=19.167;MAF_USDA=11.765
NC_035089.1	9382070	.	T	C	.	.	MAF_INRAE=6.667
NC_035089.1	9382072	.	A	C	.	.	MAF_INRAE=6.667
NC_035089.1	9382074	.	A	T	.	.	MAF_INRAE=6.667
NC_035089.1	9382177	.	C	A	.	.	MAF_INRAE=5.0
NC_035089.1	9382178	.	C	T	.	.	MAF_INRAE=5.0
NC_035089.1	9382188	.	A	C	.	.	MAF_INRAE=6.667;MAF_USDA=5.294
NC_035089.1	9382193	.	C	T	.	.	MAF_INRAE=23.333;MAF_USDA=14.118
NC_035089.1	9382233	.	C	T	.	.	MAF_INRAE=50.0
NC_035089.1	9382248	.	T	A	.	.	MAF_INRAE=35.833
NC_035089.1	9382258	.	C	T	.	.	MAF_INRAE=14.557
NC_035089.1	9382260	.	T	G	.	.	MAF_USDA=1.639
NC_035089.1	9382262	.	G	T	.	.	MAF_USDA=3.279
NC_035089.1	9382294	.	G	A	.	.	MAF_INRAE=2.632;MAF_USDA=4.706
NC_035089.1	9382318	.	G	A	.	.	MAF_INRAE=10.833
NC_035089.1	9382324	.	T	C	.	.	MAF_USDA=7.377
NC_035089.1	9382348	.	T	C	.	.	MAF_INRAE=19.167
NC_035089.1	9382442	.	T	C	.	.	MAF_INRAE=49.167
NC_035089.1	9382481	.	A	C	.	.	MAF_INRAE=8.333
NC_035089.1	9382511	.	G	A	.	.	MAF_INRAE=2.632
NC_035089.1	9382573	.	C	T	.	.	MAF_USDA=4.167
NC_035089.1	9385662	.	A	T	.	.	MAF_USDA=14.583
NC_035089.1	9385753	.	T	A	.	.	MAF_USDA=8.333
NC_035089.1	9385757	.	G	T	.	.	MAF_USDA=18.75
NC_035089.1	9389904	.	C	A	.	.	MAF_USDA=1.639
NC_035089.1	9389917	.	AAAGTTTGAAGG	AAAGTTTGAAGA	.	.	MAF_USDA=27.083
NC_035089.1	9389963	.	G	A	.	.	MAF_USDA=1.639
NC_035089.1	9389979	.	T	A	.	.	MAF_INRAE=36.667
NC_035089.1	9389989	.	A	G	.	.	MAF_USDA=1.639
NC_035089.1	9390016	.	G	A	.	.	MAF_USDA=6.25
NC_035089.1	9390181	.	A	G	.	.	MAF_INRAE=16.667
NC_035089.1	9390188	.	T	G	.	.	MAF_INRAE=28.333
NC_035089.1	9390196	.	G	A	.	.	MAF_INRAE=28.333
NC_035089.1	9390214	.	G	A	.	.	MAF_INRAE=6.667
NC_035089.1	9390227	.	G	A	.	.	MAF_INRAE=15.833
NC_035089.1	9390233	.	G	T	.	.	MAF_INRAE=38.333
NC_035089.1	9390266	.	C	A	.	.	MAF_INRAE=3.333
NC_035089.1	9390289	.	C	G	.	.	MAF_INRAE=19.167
NC_035089.1	9390330	.	G	A	.	.	MAF_INRAE=5.0
NC_035089.1	9390331	.	G	A	.	.	MAF_INRAE=27.848
NC_035089.1	9390381	.	C	T	.	.	MAF_INRAE=10.0
NC_035089.1	9390386	.	A	T	.	.	MAF_INRAE=2.5
NC_035089.1	9390442	.	G	A	.	.	MAF_INRAE=17.5
NC_035089.1	9390460	.	C	T	.	.	MAF_INRAE=33.333
NC_035089.1	9390468	.	C	A	.	.	MAF_INRAE=17.5
NC_035089.1	9390527	.	G	A	.	.	MAF_INRAE=1.667
NC_035089.1	9390590	.	G	A	.	.	MAF_USDA=12.5
NC_035089.1	9390681	.	A	G	.	.	MAF_USDA=1.639
NC_035089.1	9390763	.	C	A	.	.	MAF_USDA=1.639
NC_035089.1	9390783	.	G	A	.	.	MAF_USDA=1.639
NC_035089.1	9390786	.	G	A	.	.	MAF_USDA=2.459
NC_035089.1	9390826	.	A	T	.	.	MAF_USDA=1.639
NC_035089.1	9390830	.	C	A	.	.	MAF_INRAE=24.167;MAF_USDA=9.836
NC_035089.1	9390831	.	C	A	.	.	MAF_USDA=6.471
NC_035089.1	9390837	.	G	C	.	.	MAF_INRAE=7.5
NC_035089.1	9390839	.	G	A	.	.	MAF_INRAE=19.167;MAF_USDA=15.294
NC_035089.1	9390847	.	G	T	.	.	MAF_USDA=9.016
NC_035089.1	9390907	.	T	C	.	.	MAF_INRAE=2.632
NC_035089.1	9392216	.	C	A	.	.	MAF_USDA=4.167
NC_035089.1	9392295	.	G	C	.	.	MAF_USDA=2.083
NC_035089.1	9392382	.	A	G	.	.	MAF_INRAE=5.0
NC_035089.1	9392385	.	A	T	.	.	MAF_INRAE=5.0
NC_035089.1	9392388	.	A	T	.	.	MAF_INRAE=15.0
NC_035089.1	9392415	.	T	C	.	.	MAF_INRAE=5.0
NC_035089.1	9392472	.	C	T	.	.	MAF_INRAE=5.0
NC_035089.1	9392553	.	T	C	.	.	MAF_INRAE=2.5
NC_035089.1	9392558	.	T	A	.	.	MAF_USDA=1.639
NC_035089.1	9392560	.	T	G	.	.	MAF_USDA=1.639
NC_035089.1	9392607	.	A	G	.	.	MAF_INRAE=19.167
NC_035089.1	9392609	.	G	T	.	.	MAF_USDA=4.918
NC_035089.1	9392663	.	C	T	.	.	MAF_INRAE=19.167;MAF_USDA=2.5
NC_035089.1	9392670	.	C	A	.	.	MAF_USDA=1.667
NC_035089.1	9392671	.	T	A	.	.	MAF_USDA=1.667
NC_035089.1	9392672	.	A	G	.	.	MAF_USDA=1.667
NC_035089.1	9392686	.	A	C	.	.	MAF_INRAE=34.167
NC_035089.1	9392687	.	G	A	.	.	MAF_INRAE=3.333
NC_035089.1	9392688	.	C	T	.	.	MAF_USDA=1.667
NC_035089.1	9392689	.	G	A	.	.	MAF_INRAE=35.0
NC_035089.1	9392694	.	A	C	.	.	MAF_INRAE=34.167
NC_035089.1	9392701	.	G	A	.	.	MAF_USDA=1.667
NC_035089.1	9392706	.	T	C	.	.	MAF_USDA=1.667
NC_035089.1	9392729	.	G	A	.	.	MAF_INRAE=5.696
NC_035089.1	9392752	.	A	C	.	.	MAF_INRAE=5.833
NC_035089.1	9392793	.	T	C	.	.	MAF_USDA=2.5
NC_035089.1	9392794	.	C	T	.	.	MAF_USDA=1.667
NC_035089.1	9392825	.	T	A	.	.	MAF_USDA=2.5
NC_035089.1	9392833	.	C	T	.	.	MAF_USDA=1.667
NC_035089.1	9392847	.	A	G	.	.	MAF_INRAE=29.167
NC_035089.1	9393039	.	C	T	.	.	MAF_INRAE=3.333
NC_035089.1	9393072	.	C	T	.	.	MAF_INRAE=2.5;MAF_USDA=7.143
NC_035089.1	9393091	.	A	C	.	.	MAF_INRAE=27.5
NC_035089.1	9393093	.	T	A	.	.	MAF_USDA=1.695
NC_035089.1	9393095	.	T	C	.	.	MAF_INRAE=27.5
NC_035089.1	9393123	.	T	G	.	.	MAF_USDA=1.667
NC_035089.1	9393133	.	G	T	.	.	MAF_USDA=2.5
NC_035089.1	9393147	.	G	A	.	.	MAF_INRAE=33.333
NC_035089.1	9393161	.	A	G	.	.	MAF_INRAE=40.833
NC_035089.1	9393202	.	T	C	.	.	MAF_INRAE=5.833
NC_035089.1	9393206	.	T	C	.	.	MAF_USDA=1.667
NC_035089.1	9393224	.	A	G	.	.	MAF_INRAE=18.333
NC_035089.1	9393248	.	G	A	.	.	MAF_USDA=2.5
NC_035089.1	9393359	.	G	A	.	.	MAF_INRAE=5.0
NC_035089.1	9393374	.	A	C	.	.	MAF_INRAE=15.833
NC_035089.1	9393489	.	C	A	.	.	MAF_USDA=1.667
NC_035089.1	9393502	.	G	A	.	.	MAF_INRAE=6.667;MAF_USDA=3.333
NC_035089.1	9393565	.	C	T	.	.	MAF_INRAE=19.167
NC_035089.1	9393575	.	G	T	.	.	MAF_INRAE=28.333
NC_035089.1	9393589	.	T	C	.	.	MAF_INRAE=18.333
NC_035089.1	9393636	.	G	C	.	.	MAF_INRAE=13.333
NC_035089.1	9393646	.	G	C	.	.	MAF_INRAE=18.333
NC_035089.1	9393669	.	C	T	.	.	MAF_INRAE=1.667
NC_035089.1	9393678	.	G	T	.	.	MAF_INRAE=12.5
NC_035089.1	9393816	.	T	C	.	.	MAF_INRAE=35.833
NC_035089.1	9393887	.	A	T	.	.	MAF_INRAE=37.5
NC_035089.1	9393939	.	A	T	.	.	MAF_INRAE=45.0
NC_035089.1	9393964	.	C	T	.	.	MAF_INRAE=45.0
NC_035089.1	9394000	.	G	A	.	.	MAF_INRAE=44.167
NC_035089.1	9394054	.	T	C	.	.	MAF_INRAE=39.167
NC_035089.1	9394055	.	G	A	.	.	MAF_INRAE=39.167
NC_035089.1	9394056	.	G	A	.	.	MAF_INRAE=39.167
NC_035089.1	9394071	.	T	G	.	.	MAF_INRAE=39.167
NC_035089.1	9394072	.	A	G	.	.	MAF_INRAE=39.167
NC_035089.1	9394092	.	A	G	.	.	MAF_INRAE=38.333
NC_035089.1	9394114	.	T	G	.	.	MAF_INRAE=18.333
NC_035089.1	9394116	.	G	T	.	.	MAF_INRAE=18.333
NC_035089.1	9394223	.	A	G	.	.	MAF_USDA=25.0
NC_035089.1	9394266	.	A	G	.	.	MAF_USDA=6.667
NC_035089.1	9394299	.	T	A	.	.	MAF_USDA=6.25
NC_035089.1	9394308	.	C	G	.	.	MAF_USDA=6.557
NC_035089.1	9394313	.	G	T	.	.	MAF_USDA=1.639
NC_035089.1	9394320	.	A	C	.	.	MAF_USDA=2.459
NC_035089.1	9394339	.	A	C	.	.	MAF_USDA=11.176
NC_035089.1	9394358	.	A	G	.	.	MAF_USDA=1.639
NC_035089.1	9394381	.	G	C	.	.	MAF_INRAE=28.333
NC_035089.1	9394413	.	T	C	.	.	MAF_USDA=3.279
NC_035089.1	9394420	.	A	G	.	.	MAF_USDA=2.459
NC_035089.1	9394424	.	T	G	.	.	MAF_INRAE=39.167
NC_035089.1	9394431	.	G	A	.	.	MAF_INRAE=1.667
NC_035089.1	9394479	.	A	G	.	.	MAF_USDA=3.279
NC_035089.1	9394511	.	G	A	.	.	MAF_USDA=33.333
NC_035089.1	9394513	.	T	A	.	.	MAF_USDA=33.333
NC_035089.1	9394514	.	C	A	.	.	MAF_USDA=31.25
NC_035089.1	9394518	.	G	T	.	.	MAF_USDA=33.333
NC_035089.1	9394528	.	T	A	.	.	MAF_USDA=25.0
NC_035089.1	9394542	.	G	C	.	.	MAF_USDA=13.529
NC_035089.1	9394619	.	G	C	.	.	MAF_INRAE=8.333
NC_035089.1	9394621	.	G	C	.	.	MAF_INRAE=8.333
NC_035089.1	9394623	.	G	C	.	.	MAF_INRAE=8.333
NC_035089.1	9394676	.	C	T	.	.	MAF_USDA=15.294
NC_035089.1	9394722	.	G	T	.	.	MAF_INRAE=5.833
NC_035089.1	9394734	.	T	C	.	.	MAF_INRAE=46.667
NC_035089.1	9394744	.	C	A	.	.	MAF_INRAE=31.667
NC_035089.1	9394750	.	G	C	.	.	MAF_USDA=9.836
NC_035089.1	9394755	.	C	T	.	.	MAF_INRAE=17.5;MAF_USDA=2.459
NC_035089.1	9394775	.	C	A	.	.	MAF_INRAE=7.5
NC_035089.1	9394840	.	G	A	.	.	MAF_INRAE=10.833
NC_035089.1	9394846	.	T	A	.	.	MAF_INRAE=10.833
NC_035089.1	9394894	.	G	A	.	.	MAF_INRAE=1.667
NC_035089.1	9394949	.	T	G	.	.	MAF_INRAE=28.333
NC_035089.1	9394959	.	C	T	.	.	MAF_INRAE=43.333
NC_035089.1	9394977	.	A	C	.	.	MAF_INRAE=35.0
NC_035089.1	9395011	.	T	C	.	.	MAF_INRAE=34.167
NC_035089.1	9395012	.	A	G	.	.	MAF_USDA=1.639
NC_035089.1	9395014	.	G	A	.	.	MAF_INRAE=1.667
NC_035089.1	9395024	.	T	C	.	.	MAF_INRAE=10.833;MAF_USDA=10.0
NC_035089.1	9395064	.	G	A	.	.	MAF_INRAE=2.5;MAF_USDA=14.118
NC_035089.1	9395102	.	G	T	.	.	MAF_INRAE=20.0
NC_035089.1	9395111	.	C	T	.	.	MAF_INRAE=25.833
NC_035089.1	9395172	.	C	T	.	.	MAF_USDA=2.459
NC_035089.1	9395213	.	G	A	.	.	MAF_USDA=2.459
NC_035089.1	9395277	.	T	C	.	.	MAF_USDA=21.176
NC_035089.1	9395284	.	T	C	.	.	MAF_USDA=35.417
NC_035089.1	9395289	.	C	T	.	.	MAF_INRAE=2.5;MAF_USDA=1.639
NC_035089.1	9395334	.	A	G	.	.	MAF_USDA=3.279
NC_035089.1	9395344	.	G	T	.	.	MAF_INRAE=26.316;MAF_USDA=2.459
NC_035089.1	9395348	.	A	G	.	.	MAF_USDA=3.279
NC_035089.1	9395884	.	G	T	.	.	MAF_USDA=6.25
NC_035089.1	9395914	.	G	A	.	.	MAF_USDA=16.667
NC_035089.1	9395924	.	C	T	.	.	MAF_USDA=1.667
NC_035089.1	9395957	.	A	T	.	.	MAF_USDA=2.5
NC_035089.1	9395980	.	C	T	.	.	MAF_USDA=5.833
NC_035089.1	9396066	.	A	C	.	.	MAF_USDA=2.459
NC_035089.1	9396073	.	G	T	.	.	MAF_INRAE=20.0
NC_035089.1	9396114	.	C	A	.	.	MAF_USDA=10.0
NC_035089.1	9396131	.	G	C	.	.	MAF_USDA=21.176
NC_035089.1	9396133	.	A	T	.	.	MAF_USDA=1.639
NC_035089.1	9396156	.	G	A	.	.	MAF_INRAE=13.333
NC_035089.1	9396179	.	C	T	.	.	MAF_USDA=9.412
NC_035089.1	9396250	.	T	A	.	.	MAF_USDA=2.5
NC_035089.1	9396310	.	G	T	.	.	MAF_INRAE=12.5;MAF_USDA=2.459
NC_035089.1	9396342	.	C	T	.	.	MAF_USDA=2.459
NC_035089.1	9396424	.	T	A	.	.	MAF_USDA=29.508
NC_035089.1	9396431	.	C	T	.	.	MAF_USDA=3.279
NC_035089.1	9396456	.	A	T	.	.	MAF_INRAE=19.167
NC_035089.1	9396501	.	A	G	.	.	MAF_INRAE=10.833
NC_035089.1	9396522	.	G	A	.	.	MAF_USDA=3.333
NC_035089.1	9396526	.	T	C	.	.	MAF_USDA=1.667
NC_035089.1	9396544	.	C	T	.	.	MAF_USDA=3.333
NC_035089.1	9396552	.	T	C	.	.	MAF_USDA=3.39
NC_035089.1	9396581	.	C	T	.	.	MAF_USDA=6.024
NC_035089.1	9396595	.	G	A	.	.	MAF_USDA=2.542
NC_035089.1	9398511	.	T	A	.	.	MAF_USDA=4.167
NC_035089.1	9398516	.	G	C	.	.	MAF_INRAE=2.632
NC_035089.1	9398551	.	G	A	.	.	MAF_INRAE=3.333
NC_035089.1	9398559	.	G	A	.	.	MAF_INRAE=26.667
NC_035089.1	9398577	.	G	A	.	.	MAF_INRAE=9.167
NC_035089.1	9398635	.	T	C	.	.	MAF_USDA=10.0
NC_035089.1	9398668	.	T	C	.	.	MAF_USDA=2.976
NC_035089.1	9398701	.	C	T	.	.	MAF_USDA=1.639
NC_035089.1	9398786	.	G	A	.	.	MAF_INRAE=2.632;MAF_USDA=8.824
NC_035089.1	9398801	.	A	C	.	.	MAF_INRAE=13.158
NC_035089.1	9398820	.	A	G	.	.	MAF_USDA=8.333
NC_035089.1	9398898	.	C	T	.	.	MAF_INRAE=3.333
NC_035089.1	9398899	.	G	A	.	.	MAF_INRAE=27.5
NC_035089.1	9398951	.	T	C	.	.	MAF_INRAE=2.5
NC_035089.1	9398952	.	C	A	.	.	MAF_INRAE=28.333
NC_035089.1	9398973	.	T	C	.	.	MAF_INRAE=22.5
NC_035089.1	9398985	.	A	C	.	.	MAF_INRAE=44.167
NC_035089.1	9399011	.	T	A	.	.	MAF_INRAE=25.0;MAF_USDA=35.417
NC_035089.1	9399016	.	G	A	.	.	MAF_INRAE=25.0;MAF_USDA=35.417
NC_035089.1	9399055	.	G	T	.	.	MAF_INRAE=19.167
NC_035089.1	9399058	.	C	T	.	.	MAF_INRAE=1.667;MAF_USDA=4.167
NC_035089.1	9399105	.	C	T	.	.	MAF_USDA=12.353
NC_035089.1	9399110	.	C	T	.	.	MAF_USDA=1.639
NC_035089.1	9399128	.	C	T	.	.	MAF_USDA=13.529
NC_035089.1	9399190	.	A	G	.	.	MAF_USDA=1.639
NC_035089.1	9399318	.	C	G	.	.	MAF_INRAE=10.833;MAF_USDA=3.333
NC_035089.1	9399319	.	A	T	.	.	MAF_USDA=2.083
NC_035089.1	9399346	.	C	T	.	.	MAF_INRAE=10.833;MAF_USDA=23.529
NC_035089.1	9399365	.	G	A	.	.	MAF_USDA=7.647
NC_035089.1	9399366	.	C	T	.	.	MAF_INRAE=10.833;MAF_USDA=3.279
NC_035089.1	9399374	.	T	C	.	.	MAF_INRAE=10.833;MAF_USDA=3.279
NC_035089.1	9399376	.	C	T	.	.	MAF_INRAE=10.833;MAF_USDA=24.118
NC_035089.1	9399434	.	C	T	.	.	MAF_INRAE=25.833
NC_035089.1	9399460	.	G	A	.	.	MAF_USDA=3.279
NC_035089.1	9399533	.	C	A	.	.	MAF_USDA=17.391
NC_035089.1	9399675	.	G	C	.	.	MAF_USDA=4.545
NC_035089.1	9399764	.	T	A	.	.	MAF_USDA=15.217
NC_035089.1	9399846	.	A	T	.	.	MAF_USDA=6.25
NC_035089.1	9399881	.	C	T	.	.	MAF_INRAE=3.333;MAF_USDA=9.167
NC_035089.1	9399945	.	G	A	.	.	MAF_USDA=6.557
NC_035089.1	9399984	.	G	T	.	.	MAF_USDA=2.083
NC_035089.1	9399987	.	G	A	.	.	MAF_INRAE=27.5
NC_035089.1	9399999	.	C	T	.	.	MAF_INRAE=27.5
NC_035089.1	9400041	.	C	A	.	.	MAF_USDA=2.459
NC_035089.1	9400049	.	A	G	.	.	MAF_INRAE=8.333
NC_035089.1	9400056	.	T	A	.	.	MAF_INRAE=21.667
NC_035089.1	9400059	.	A	G	.	.	MAF_INRAE=21.667
NC_035089.1	9400138	.	A	C	.	.	MAF_INRAE=21.667
NC_035089.1	9400145	.	A	G	.	.	MAF_INRAE=21.667
NC_035089.1	9400150	.	G	C	.	.	MAF_USDA=3.279
NC_035089.1	9400162	.	C	T	.	.	MAF_INRAE=9.167;MAF_USDA=3.279
NC_035089.1	9400163	.	G	A	.	.	MAF_USDA=2.941
NC_035089.1	9400172	.	C	A	.	.	MAF_INRAE=39.167
NC_035089.1	9400188	.	T	G	.	.	MAF_USDA=1.639
NC_035089.1	9400213	.	A	C	.	.	MAF_INRAE=3.333
NC_035089.1	9400276	.	A	T	.	.	MAF_USDA=12.5
NC_035089.1	9400281	.	T	G	.	.	MAF_USDA=4.706
NC_035089.1	9400296	.	G	A	.	.	MAF_USDA=12.295
NC_035089.1	9400335	.	T	G	.	.	MAF_USDA=6.557
NC_035089.1	9400336	.	A	T	.	.	MAF_USDA=6.557
NC_035089.1	9400338	.	C	T	.	.	MAF_USDA=6.557
NC_035089.1	9400347	.	T	G	.	.	MAF_INRAE=11.667;MAF_USDA=14.583
NC_035089.1	9400349	.	C	T	.	.	MAF_INRAE=4.167;MAF_USDA=8.235
NC_035089.1	9400358	.	G	C	.	.	MAF_INRAE=4.167
NC_035089.1	9400387	.	G	A	.	.	MAF_USDA=14.583
NC_035089.1	9400412	.	T	C	.	.	MAF_INRAE=10.0;MAF_USDA=12.5
NC_035089.1	9400454	.	A	T	.	.	MAF_USDA=14.583
NC_035089.1	9400684	.	G	A	.	.	MAF_USDA=4.167
NC_035089.1	9401820	.	C	T	.	.	MAF_USDA=31.25
NC_035089.1	9401956	.	T	C	.	.	MAF_USDA=2.083
NC_035089.1	9402037	.	T	A	.	.	MAF_USDA=14.118
NC_035089.1	9402077	.	G	A	.	.	MAF_USDA=6.25
NC_035089.1	9402533	.	T	A	.	.	MAF_USDA=25.0
NC_035089.1	9402538	.	G	A	.	.	MAF_USDA=25.0
NC_035089.1	9402580	.	C	T	.	.	MAF_USDA=6.25
NC_035089.1	9402762	.	G	A	.	.	MAF_USDA=3.279
NC_035089.1	9402783	.	G	A	.	.	MAF_INRAE=29.167
NC_035089.1	9402838	.	T	C	.	.	MAF_INRAE=18.333;MAF_USDA=26.829
NC_035089.1	9402852	.	C	T	.	.	MAF_INRAE=13.924;MAF_USDA=16.667
NC_035089.1	9402871	.	A	G	.	.	MAF_INRAE=41.667
NC_035089.1	9402882	.	C	T	.	.	MAF_INRAE=7.895;MAF_USDA=16.667
NC_035089.1	9402964	.	C	T	.	.	MAF_INRAE=1.667;MAF_USDA=1.807
NC_035089.1	9403040	.	T	C	.	.	MAF_USDA=29.518
NC_035089.1	9403053	.	A	G	.	.	MAF_INRAE=4.167
NC_035089.1	9403099	.	A	G	.	.	MAF_USDA=34.783
NC_035089.1	9403181	.	G	C	.	.	MAF_INRAE=16.667;MAF_USDA=27.381
NC_035089.1	9403190	.	G	T	.	.	MAF_INRAE=14.167;MAF_USDA=8.929
NC_035089.1	9403221	.	C	A	.	.	MAF_INRAE=2.5
NC_035089.1	9403223	.	T	G	.	.	MAF_USDA=2.083
NC_035089.1	9403225	.	C	G	.	.	MAF_INRAE=2.5
NC_035089.1	9403230	.	G	T	.	.	MAF_USDA=2.083
NC_035089.1	9403254	.	G	T	.	.	MAF_INRAE=36.667
NC_035089.1	9403270	.	T	A	.	.	MAF_INRAE=2.632;MAF_USDA=12.5
NC_035089.1	9403276	.	C	T	.	.	MAF_INRAE=8.333;MAF_USDA=6.25
NC_035089.1	9403278	.	C	T	.	.	MAF_INRAE=28.333;MAF_USDA=16.071
NC_035089.1	9403307	.	C	A	.	.	MAF_USDA=3.333
NC_035089.1	9403387	.	C	T	.	.	MAF_USDA=6.25
NC_035089.1	9403451	.	G	A	.	.	MAF_INRAE=4.167;MAF_USDA=16.071
NC_035089.1	9403469	.	G	C	.	.	MAF_INRAE=20.0
NC_035089.1	9403490	.	G	T	.	.	MAF_USDA=2.542
NC_035089.1	9403493	.	G	A	.	.	MAF_INRAE=27.5;MAF_USDA=16.265
NC_035089.1	9403505	.	C	T	.	.	MAF_USDA=14.458
NC_035089.1	9403649	.	A	C	.	.	MAF_USDA=7.738
NC_035089.1	9403671	.	T	C	.	.	MAF_USDA=21.429
NC_035089.1	9408542	.	A	G	.	.	MAF_USDA=6.25
NC_035089.1	9408742	.	A	G	.	.	MAF_INRAE=3.333
NC_035089.1	9408756	.	G	A	.	.	MAF_USDA=3.279
NC_035089.1	9408760	.	C	A	.	.	MAF_USDA=2.459
NC_035089.1	9408762	.	G	T	.	.	MAF_INRAE=5.833
NC_035089.1	9408770	.	G	A	.	.	MAF_INRAE=25.833
NC_035089.1	9408791	.	A	T	.	.	MAF_INRAE=10.0
NC_035089.1	9408799	.	G	C	.	.	MAF_INRAE=3.333
NC_035089.1	9408847	.	T	C	.	.	MAF_USDA=1.639
NC_035089.1	9408856	.	T	A	.	.	MAF_USDA=5.738
NC_035089.1	9409064	.	T	C	.	.	MAF_USDA=20.833
NC_035089.1	9409145	.	G	A	.	.	MAF_USDA=22.917
NC_035089.1	9411377	.	C	T	.	.	MAF_INRAE=2.632
NC_035089.1	9411440	.	G	A	.	.	MAF_INRAE=10.0
NC_035089.1	9411464	.	C	G	.	.	MAF_INRAE=10.833
NC_035089.1	9411467	.	C	T	.	.	MAF_INRAE=10.0
NC_035089.1	9411585	.	T	A	.	.	MAF_INRAE=31.667
NC_035089.1	9411599	.	A	T	.	.	MAF_INRAE=5.833;MAF_USDA=16.667
NC_035089.1	9411604	.	C	T	.	.	MAF_INRAE=5.833;MAF_USDA=6.471
NC_035089.1	9411606	.	A	T	.	.	MAF_USDA=1.639
NC_035089.1	9411613	.	T	G	.	.	MAF_USDA=2.459
NC_035089.1	9411616	.	G	A	.	.	MAF_INRAE=19.167
NC_035089.1	9411618	.	C	A	.	.	MAF_INRAE=20.0
NC_035089.1	9411625	.	G	T	.	.	MAF_INRAE=24.167
NC_035089.1	9411644	.	T	C	.	.	MAF_INRAE=17.5
NC_035089.1	9411653	.	T	A	.	.	MAF_INRAE=5.0;MAF_USDA=13.529
NC_035089.1	9411780	.	T	C	.	.	MAF_INRAE=17.5
NC_035089.1	9411786	.	C	G	.	.	MAF_INRAE=4.167
NC_035089.1	9411795	.	T	A	.	.	MAF_INRAE=24.167;MAF_USDA=29.167
NC_035089.1	9411816	.	C	A	.	.	MAF_INRAE=15.0;MAF_USDA=5.882
NC_035089.1	9411820	.	C	T	.	.	MAF_INRAE=15.823;MAF_USDA=13.529
NC_035089.1	9411821	.	G	A	.	.	MAF_USDA=12.5
NC_035089.1	9411833	.	C	A	.	.	MAF_USDA=1.639
NC_035089.1	9411851	.	C	T	.	.	MAF_INRAE=5.833
NC_035089.1	9411853	.	G	A	.	.	MAF_USDA=2.459
NC_035089.1	9411856	.	G	T	.	.	MAF_INRAE=5.833
NC_035089.1	9411866	.	A	G	.	.	MAF_INRAE=21.667;MAF_USDA=12.353
NC_035089.1	9411892	.	G	A	.	.	MAF_INRAE=7.5
NC_035089.1	9411900	.	A	G	.	.	MAF_INRAE=15.0
NC_035089.1	9411904	.	A	G	.	.	MAF_INRAE=1.667;MAF_USDA=4.706
NC_035089.1	9411914	.	C	T	.	.	MAF_INRAE=8.333
NC_035089.1	9411939	.	G	A	.	.	MAF_INRAE=12.658
NC_035089.1	9411977	.	G	A	.	.	MAF_INRAE=1.667
NC_035089.1	9411984	.	A	G	.	.	MAF_INRAE=1.667
NC_035089.1	9411988	.	C	T	.	.	MAF_INRAE=1.667
NC_035089.1	9411994	.	G	A	.	.	MAF_INRAE=1.667
NC_035089.1	9412781	.	A	G	.	.	MAF_INRAE=5.263
NC_035089.1	9412852	.	G	C	.	.	MAF_USDA=8.333
NC_035089.1	9412908	.	G	A	.	.	MAF_INRAE=7.895;MAF_USDA=8.333
NC_035089.1	9412925	.	C	G	.	.	MAF_USDA=13.115
NC_035089.1	9412928	.	A	G	.	.	MAF_USDA=5.882
NC_035089.1	9413020	.	C	T	.	.	MAF_USDA=4.918
NC_035089.1	9413064	.	T	C	.	.	MAF_INRAE=3.333;MAF_USDA=3.529
NC_035089.1	9413067	.	T	A	.	.	MAF_INRAE=9.167;MAF_USDA=12.5
NC_035089.1	9413073	.	A	C	.	.	MAF_INRAE=19.167;MAF_USDA=9.412
NC_035089.1	9413074	.	T	A	.	.	MAF_INRAE=19.167;MAF_USDA=10.588
NC_035089.1	9413084	.	T	C	.	.	MAF_INRAE=19.167;MAF_USDA=15.294
NC_035089.1	9413092	.	C	A	.	.	MAF_INRAE=3.333;MAF_USDA=5.294
NC_035089.1	9413098	.	A	T	.	.	MAF_USDA=1.639
NC_035089.1	9413105	.	A	C	.	.	MAF_INRAE=36.667
NC_035089.1	9413108	.	T	G	.	.	MAF_INRAE=21.667;MAF_USDA=25.0
NC_035089.1	9413120	.	C	A	.	.	MAF_INRAE=3.333;MAF_USDA=6.471
NC_035089.1	9413125	.	G	A	.	.	MAF_INRAE=6.667
NC_035089.1	9413129	.	C	T	.	.	MAF_USDA=2.459
NC_035089.1	9413135	.	C	T	.	.	MAF_INRAE=11.667;MAF_USDA=12.5
NC_035089.1	9413172	.	G	C	.	.	MAF_INRAE=2.5;MAF_USDA=6.471
NC_035089.1	9413177	.	A	C	.	.	MAF_USDA=1.639
NC_035089.1	9413213	.	TAG	TAA	.	.	MAF_USDA=4.167
NC_035089.1	9413234	.	A	G	.	.	MAF_INRAE=2.5;MAF_USDA=4.167
NC_035089.1	9413262	.	C	T	.	.	MAF_USDA=1.639
NC_035089.1	9413314	.	T	A	.	.	MAF_INRAE=7.5;MAF_USDA=5.294
NC_035089.1	9413333	.	G	A	.	.	MAF_USDA=8.197
NC_035089.1	9413538	.	T	A	.	.	MAF_USDA=2.174
NC_035089.1	9415107	.	A	G	.	.	MAF_INRAE=6.962;MAF_USDA=5.0
NC_035089.1	9415115	.	T	C	.	.	MAF_INRAE=36.667
NC_035089.1	9415123	.	C	A	.	.	MAF_USDA=4.098
NC_035089.1	9415132	.	T	A	.	.	MAF_INRAE=36.667
NC_035089.1	9415133	.	G	T	.	.	MAF_INRAE=5.0;MAF_USDA=1.639
NC_035089.1	9415154	.	T	A	.	.	MAF_INRAE=22.5;MAF_USDA=11.765
NC_035089.1	9415168	.	A	C	.	.	MAF_INRAE=44.167
NC_035089.1	9415169	.	A	C	.	.	MAF_USDA=1.639
NC_035089.1	9415172	.	C	G	.	.	MAF_INRAE=43.333
NC_035089.1	9415181	.	G	A	.	.	MAF_USDA=4.167
NC_035089.1	9415185	.	A	G	.	.	MAF_USDA=1.639
NC_035089.1	9415187	.	A	G	.	.	MAF_USDA=3.529
NC_035089.1	9415189	.	A	T	.	.	MAF_INRAE=3.333;MAF_USDA=1.639
NC_035089.1	9415192	.	T	A	.	.	MAF_USDA=7.377
NC_035089.1	9415196	.	A	C	.	.	MAF_USDA=7.377
NC_035089.1	9415198	.	A	G	.	.	MAF_USDA=7.377
NC_035089.1	9415201	.	C	T	.	.	MAF_USDA=1.639
NC_035089.1	9415203	.	A	G	.	.	MAF_USDA=8.197
NC_035089.1	9415212	.	G	T	.	.	MAF_USDA=12.5
NC_035089.1	9415236	.	A	G	.	.	MAF_USDA=1.639
NC_035089.1	9415240	.	A	G	.	.	MAF_INRAE=50.0
NC_035089.1	9415289	.	T	C	.	.	MAF_USDA=1.639
NC_035089.1	9415301	.	C	A	.	.	MAF_INRAE=7.5;MAF_USDA=6.557
NC_035089.1	9415304	.	T	C	.	.	MAF_INRAE=2.5;MAF_USDA=5.738
NC_035089.1	9415328	.	T	G	.	.	MAF_INRAE=43.333
NC_035089.1	9415382	.	T	A	.	.	MAF_INRAE=25.0;MAF_USDA=22.941
NC_035089.1	9415458	.	A	G	.	.	MAF_INRAE=24.167;MAF_USDA=12.353
NC_035089.1	9415494	.	G	A	.	.	MAF_INRAE=5.833;MAF_USDA=12.5
NC_035089.1	9415511	.	C	A	.	.	MAF_INRAE=5.833;MAF_USDA=12.5
NC_035089.1	9415519	.	A	C	.	.	MAF_INRAE=5.833
NC_035089.1	9415841	.	G	T	.	.	MAF_INRAE=2.632;MAF_USDA=6.25
NC_035089.1	9415861	.	A	C	.	.	MAF_INRAE=39.167
NC_035089.1	9415867	.	A	G	.	.	MAF_INRAE=39.167
NC_035089.1	9415884	.	G	A	.	.	MAF_USDA=1.639
NC_035089.1	9415925	.	A	T	.	.	MAF_USDA=1.667
NC_035089.1	9416436	.	T	A	.	.	MAF_USDA=5.294
NC_035089.1	9416451	.	A	G	.	.	MAF_USDA=1.639
NC_035089.1	9416473	.	T	C	.	.	MAF_USDA=14.583
NC_035089.1	9416496	.	C	A	.	.	MAF_USDA=31.25
NC_035089.1	9416578	.	G	A	.	.	MAF_USDA=1.639
NC_035089.1	9416617	.	T	A	.	.	MAF_USDA=27.083
NC_035089.1	9417057	.	G	T	.	.	MAF_USDA=7.377
NC_035089.1	9417197	.	G	A	.	.	MAF_INRAE=49.167
NC_035089.1	9417210	.	C	T	.	.	MAF_INRAE=1.667;MAF_USDA=5.738
NC_035089.1	9433983	.	T	A	.	.	MAF_USDA=3.279
NC_035089.1	9434011	.	A	T	.	.	MAF_USDA=27.083
NC_035089.1	9434022	.	A	G	.	.	MAF_USDA=1.639
NC_035089.1	9434076	.	C	T	.	.	MAF_USDA=1.667
NC_035089.1	9434144	.	T	C	.	.	MAF_USDA=3.279
NC_035089.1	9434187	.	C	A	.	.	MAF_USDA=13.095
NC_035089.1	9434196	.	G	A	.	.	MAF_USDA=11.364
NC_035089.1	9434209	.	C	T	.	.	MAF_USDA=1.807
NC_035089.1	9434229	.	C	G	.	.	MAF_USDA=11.364
NC_035089.1	9434506	.	C	T	.	.	MAF_USDA=39.13
NC_035089.1	9434771	.	A	G	.	.	MAF_USDA=30.0
NC_035089.1	9434794	.	G	A	.	.	MAF_USDA=10.0
NC_035089.1	9435136	.	T	C	.	.	MAF_USDA=43.478
NC_035089.1	9435183	.	A	C	.	.	MAF_USDA=1.639
NC_035089.1	9435190	.	A	G	.	.	MAF_USDA=2.459
NC_035089.1	9435264	.	C	T	.	.	MAF_USDA=12.5
NC_035089.1	9435271	.	G	A	.	.	MAF_USDA=2.5
NC_035089.1	9435304	.	C	A	.	.	MAF_USDA=1.639
NC_035089.1	9435315	.	T	G	.	.	MAF_USDA=4.918
NC_035089.1	9435328	.	A	G	.	.	MAF_USDA=2.459
NC_035089.1	9435335	.	A	T	.	.	MAF_USDA=3.279
NC_035089.1	9435353	.	C	T	.	.	MAF_USDA=6.667
NC_035089.1	9435355	.	T	A	.	.	MAF_INRAE=35.0
NC_035089.1	9435359	.	T	A	.	.	MAF_INRAE=9.167
NC_035089.1	9435373	.	A	T	.	.	MAF_INRAE=5.0
NC_035089.1	9435375	.	T	G	.	.	MAF_INRAE=3.333;MAF_USDA=8.696
NC_035089.1	9435396	.	A	G	.	.	MAF_USDA=1.639
NC_035089.1	9435422	.	T	G	.	.	MAF_USDA=1.639
NC_035089.1	9435432	.	A	T	.	.	MAF_INRAE=10.833;MAF_USDA=5.738
NC_035089.1	9435437	.	A	G	.	.	MAF_USDA=2.459
NC_035089.1	9435443	.	A	G	.	.	MAF_INRAE=9.167;MAF_USDA=4.918
NC_035089.1	9435448	.	C	G	.	.	MAF_INRAE=2.5;MAF_USDA=5.294
NC_035089.1	9435486	.	G	T	.	.	MAF_INRAE=22.5;MAF_USDA=41.667
NC_035089.1	9435495	.	T	C	.	.	MAF_INRAE=11.667;MAF_USDA=26.786
NC_035089.1	9435520	.	G	T	.	.	MAF_INRAE=9.167;MAF_USDA=26.471
NC_035089.1	9435553	.	A	G	.	.	MAF_USDA=13.529
NC_035089.1	9435568	.	T	C	.	.	MAF_USDA=18.75
NC_035089.1	9435587	.	T	C	.	.	MAF_USDA=34.524
NC_035089.1	9435630	.	C	A	.	.	MAF_USDA=17.391
NC_035089.1	9435665	.	G	T	.	.	MAF_USDA=20.833
NC_035089.1	9435671	.	T	C	.	.	MAF_USDA=2.083
NC_035089.1	9438185	.	C	A	.	.	MAF_USDA=4.167
NC_035089.1	9444620	.	C	T	.	.	MAF_USDA=25.0
NC_035089.1	9444621	.	G	T	.	.	MAF_USDA=14.583
NC_035089.1	9444622	.	A	G	.	.	MAF_USDA=29.167
NC_035089.1	9444834	.	A	G	.	.	MAF_USDA=16.667
NC_035089.1	9444845	.	A	T	.	.	MAF_USDA=16.667
NC_035089.1	9444898	.	A	G	.	.	MAF_USDA=2.459
NC_035089.1	9444936	.	T	A	.	.	MAF_USDA=9.836
NC_035089.1	9445072	.	A	G	.	.	MAF_USDA=2.459
NC_035089.1	9445118	.	T	G	.	.	MAF_USDA=11.475
NC_035089.1	9445122	.	T	G	.	.	MAF_INRAE=10.833
NC_035089.1	9445137	.	G	A	.	.	MAF_INRAE=6.667;MAF_USDA=16.667
NC_035089.1	9445252	.	A	G	.	.	MAF_INRAE=2.5
NC_035089.1	9445258	.	G	A	.	.	MAF_INRAE=2.5
NC_035089.1	9445264	.	G	T	.	.	MAF_INRAE=39.167
NC_035089.1	9445348	.	C	T	.	.	MAF_INRAE=26.667
NC_035089.1	9445349	.	G	T	.	.	MAF_INRAE=10.0;MAF_USDA=2.083
NC_035089.1	9445360	.	A	C	.	.	MAF_INRAE=2.532
NC_035089.1	9445424	.	A	G	.	.	MAF_INRAE=8.333
NC_035089.1	9445483	.	G	T	.	.	MAF_INRAE=2.632
NC_035089.1	9445527	.	C	T	.	.	MAF_USDA=1.639
NC_035089.1	9445566	.	T	G	.	.	MAF_USDA=37.059
NC_035089.1	9445569	.	G	A	.	.	MAF_USDA=4.118
NC_035089.1	9445593	.	C	T	.	.	MAF_INRAE=2.632;MAF_USDA=4.098
NC_035089.1	9445595	.	T	G	.	.	MAF_INRAE=2.632;MAF_USDA=13.529
NC_035089.1	9445607	.	C	T	.	.	MAF_USDA=1.639
NC_035089.1	9445831	.	T	A	.	.	MAF_USDA=16.667
NC_035089.1	9445850	.	G	C	.	.	MAF_USDA=39.583
NC_035089.1	9445854	.	C	T	.	.	MAF_USDA=1.639
NC_035089.1	9445857	.	C	T	.	.	MAF_USDA=10.417
NC_035089.1	9445892	.	C	T	.	.	MAF_USDA=41.667
NC_035089.1	9446001	.	G	A	.	.	MAF_USDA=50.0
NC_035089.1	9447622	.	C	A	.	.	MAF_USDA=12.5
NC_035089.1	9447643	.	G	T	.	.	MAF_USDA=4.167
NC_035089.1	9447686	.	T	C	.	.	MAF_INRAE=27.5;MAF_USDA=31.176
NC_035089.1	9447688	.	C	T	.	.	MAF_INRAE=45.833
NC_035089.1	9447718	.	G	A	.	.	MAF_USDA=7.647
NC_035089.1	9447755	.	A	C	.	.	MAF_INRAE=36.667
NC_035089.1	9447780	.	C	T	.	.	MAF_INRAE=1.667
NC_035089.1	9447784	.	C	A	.	.	MAF_USDA=11.475
NC_035089.1	9447813	.	A	C	.	.	MAF_USDA=11.475
NC_035089.1	9447817	.	C	A	.	.	MAF_INRAE=20.833
NC_035089.1	9447821	.	T	G	.	.	MAF_USDA=1.639
NC_035089.1	9447830	.	C	A	.	.	MAF_INRAE=5.0;MAF_USDA=7.377
NC_035089.1	9447933	.	A	T	.	.	MAF_USDA=43.75
NC_035089.1	9448006	.	C	A	.	.	MAF_INRAE=12.5;MAF_USDA=14.118
NC_035089.1	9448106	.	C	T	.	.	MAF_INRAE=3.165
NC_035089.1	9448118	.	C	A	.	.	MAF_INRAE=5.833;MAF_USDA=4.167
NC_035089.1	9448351	.	A	C	.	.	MAF_USDA=2.083
NC_035089.1	9448358	.	A	G	.	.	MAF_INRAE=2.532
NC_035089.1	9448362	.	C	A	.	.	MAF_INRAE=2.5
NC_035089.1	9448365	.	A	T	.	.	MAF_INRAE=46.667
NC_035089.1	9448370	.	G	A	.	.	MAF_INRAE=2.532
NC_035089.1	9448373	.	G	T	.	.	MAF_INRAE=2.5
NC_035089.1	9448389	.	G	A	.	.	MAF_INRAE=5.833
NC_035089.1	9448437	.	A	T	.	.	MAF_USDA=2.083
NC_035089.1	9448465	.	T	G	.	.	MAF_INRAE=5.833;MAF_USDA=6.25
NC_035089.1	9448484	.	A	C	.	.	MAF_INRAE=25.833
NC_035089.1	9448486	.	A	C	.	.	MAF_INRAE=25.833
NC_035089.1	9452594	.	C	T	.	.	MAF_USDA=1.639
NC_035089.1	9452634	.	G	T	.	.	MAF_INRAE=44.167;MAF_USDA=39.881
NC_035089.1	9452640	.	C	T	.	.	MAF_INRAE=2.5;MAF_USDA=8.929
NC_035089.1	9452667	.	C	T	.	.	MAF_INRAE=7.5;MAF_USDA=5.952
NC_035089.1	9452668	.	C	T	.	.	MAF_USDA=4.098
NC_035089.1	9452676	.	C	T	.	.	MAF_INRAE=5.833;MAF_USDA=5.952
NC_035089.1	9452678	.	T	C	.	.	MAF_INRAE=10.0;MAF_USDA=2.459
NC_035089.1	9452696	.	T	A	.	.	MAF_INRAE=36.667;MAF_USDA=22.024
NC_035089.1	9452742	.	T	A	.	.	MAF_USDA=1.667
NC_035089.1	9452778	.	G	T	.	.	MAF_INRAE=9.167;MAF_USDA=2.5
NC_035089.1	9452794	.	A	G	.	.	MAF_USDA=4.167
NC_035089.1	9452837	.	G	T	.	.	MAF_INRAE=7.5;MAF_USDA=9.036
NC_035089.1	9452914	.	A	G	.	.	MAF_INRAE=5.0;MAF_USDA=3.333
NC_035089.1	9452922	.	G	T	.	.	MAF_INRAE=15.0;MAF_USDA=13.855
NC_035089.1	9453055	.	G	T	.	.	MAF_USDA=6.522
NC_035089.1	9454027	.	T	A	.	.	MAF_INRAE=31.667
NC_035089.1	9454155	.	A	G	.	.	MAF_INRAE=10.0;MAF_USDA=1.639
NC_035089.1	9454292	.	G	A	.	.	MAF_INRAE=10.833;MAF_USDA=16.867
NC_035089.1	9454297	.	T	A	.	.	MAF_INRAE=40.0;MAF_USDA=17.683
NC_035089.1	9454310	.	A	G	.	.	MAF_USDA=2.586
NC_035089.1	9454324	.	T	A	.	.	MAF_USDA=8.333
NC_035089.1	9454383	.	C	A	.	.	MAF_INRAE=41.667
NC_035089.1	9454389	.	T	G	.	.	MAF_USDA=4.167
NC_035089.1	9454485	.	A	T	.	.	MAF_USDA=3.448
NC_035089.1	9454516	.	T	C	.	.	MAF_USDA=4.31
NC_035089.1	9458174	.	G	A	.	.	MAF_USDA=1.639
NC_035089.1	9458186	.	T	A	.	.	MAF_INRAE=8.333;MAF_USDA=1.639
NC_035089.1	9458248	.	G	T	.	.	MAF_USDA=2.459
NC_035089.1	9458328	.	C	T	.	.	MAF_USDA=1.639
NC_035089.1	9458360	.	T	A	.	.	MAF_USDA=2.083
NC_035089.1	9458362	.	T	A	.	.	MAF_USDA=2.083
NC_035089.1	9458364	.	T	A	.	.	MAF_USDA=2.083
NC_035089.1	9458375	.	T	A	.	.	MAF_USDA=2.083
NC_035089.1	9458383	.	G	A	.	.	MAF_USDA=2.542
NC_035089.1	9458388	.	A	C	.	.	MAF_USDA=3.333
NC_035089.1	9458389	.	T	G	.	.	MAF_USDA=1.667
NC_035089.1	9458391	.	A	T	.	.	MAF_USDA=3.333
NC_035089.1	9458419	.	A	G	.	.	MAF_USDA=8.333
NC_035089.1	9458454	.	A	G	.	.	MAF_USDA=1.667
NC_035089.1	9461195	.	C	G	.	.	MAF_INRAE=5.833
NC_035089.1	9461270	.	G	T	.	.	MAF_INRAE=10.833;MAF_USDA=5.294
NC_035089.1	9461326	.	G	T	.	.	MAF_INRAE=1.667
NC_035089.1	9461352	.	G	A	.	.	MAF_USDA=1.639
NC_035089.1	9461403	.	C	A	.	.	MAF_USDA=1.639
NC_035089.1	9461417	.	G	A	.	.	MAF_USDA=1.639
NC_035089.1	9461431	.	A	G	.	.	MAF_INRAE=9.167;MAF_USDA=1.639
NC_035089.1	9461445	.	A	G	.	.	MAF_INRAE=2.632
NC_035089.1	9461448	.	C	A	.	.	MAF_INRAE=8.861
NC_035089.1	9461461	.	A	G	.	.	MAF_INRAE=10.0
NC_035089.1	9461464	.	T	C	.	.	MAF_INRAE=2.632
NC_035089.1	9461575	.	A	G	.	.	MAF_INRAE=13.333
NC_035089.1	9461731	.	T	A	.	.	MAF_USDA=2.459
NC_035089.1	9461732	.	T	A	.	.	MAF_USDA=2.459
NC_035089.1	9461760	.	G	T	.	.	MAF_INRAE=5.0;MAF_USDA=10.417
NC_035089.1	9461805	.	T	A	.	.	MAF_INRAE=7.5
NC_035089.1	9461813	.	C	T	.	.	MAF_INRAE=44.167;MAF_USDA=29.167
NC_035089.1	9461838	.	C	G	.	.	MAF_INRAE=6.667
NC_035089.1	9461844	.	C	T	.	.	MAF_INRAE=5.833
NC_035089.1	9462719	.	G	T	.	.	MAF_INRAE=2.632
NC_035089.1	9462795	.	C	T	.	.	MAF_INRAE=2.632
NC_035089.1	9462907	.	T	C	.	.	MAF_USDA=13.043
NC_035089.1	9467190	.	T	A	.	.	MAF_USDA=8.696
NC_035089.1	9479734	.	C	A	.	.	MAF_USDA=2.083
NC_035089.1	9480651	.	A	G	.	.	MAF_USDA=37.5
NC_035089.1	9480658	.	A	G	.	.	MAF_USDA=33.333
NC_035089.1	9481311	.	T	C	.	.	MAF_INRAE=5.0
NC_035089.1	9482138	.	T	C	.	.	MAF_USDA=1.639
NC_035089.1	9482139	.	C	T	.	.	MAF_USDA=1.639
NC_035089.1	9483078	.	G	T	.	.	MAF_USDA=10.417
NC_035089.1	9483173	.	A	C	.	.	MAF_USDA=43.75
NC_035089.1	9483176	.	G	T	.	.	MAF_USDA=18.75
NC_035089.1	9483236	.	G	A	.	.	MAF_USDA=20.833
NC_035089.1	9483401	.	C	T	.	.	MAF_USDA=22.917
NC_035089.1	9483591	.	T	A	.	.	MAF_USDA=13.115
NC_035089.1	9483592	.	A	G	.	.	MAF_USDA=7.377
NC_035089.1	9483605	.	A	G	.	.	MAF_INRAE=5.833
NC_035089.1	9483633	.	G	T	.	.	MAF_USDA=6.25
NC_035089.1	9483638	.	C	A	.	.	MAF_INRAE=3.333
NC_035089.1	9483660	.	C	A	.	.	MAF_INRAE=47.5
NC_035089.1	9483679	.	C	T	.	.	MAF_INRAE=9.167
NC_035089.1	9483683	.	C	T	.	.	MAF_INRAE=10.833
NC_035089.1	9483773	.	C	T	.	.	MAF_INRAE=2.632
NC_035089.1	9483869	.	A	G	.	.	MAF_USDA=8.333
NC_035089.1	9484125	.	T	A	.	.	MAF_USDA=6.25
NC_035089.1	9484218	.	A	C	.	.	MAF_USDA=37.5
NC_035089.1	9484246	.	C	T	.	.	MAF_INRAE=2.532
NC_035089.1	9484263	.	A	C	.	.	MAF_INRAE=4.167
NC_035089.1	9484311	.	G	A	.	.	MAF_INRAE=20.833;MAF_USDA=27.083
NC_035089.1	9484362	.	T	A	.	.	MAF_USDA=6.25
NC_035089.1	9484370	.	C	T	.	.	MAF_USDA=27.083
NC_035089.1	9484400	.	A	C	.	.	MAF_INRAE=32.5;MAF_USDA=37.059
NC_035089.1	9484408	.	T	G	.	.	MAF_INRAE=10.0;MAF_USDA=2.459
NC_035089.1	9484412	.	T	C	.	.	MAF_USDA=1.639
NC_035089.1	9484432	.	C	A	.	.	MAF_USDA=4.098
NC_035089.1	9484462	.	G	A	.	.	MAF_INRAE=24.167;MAF_USDA=22.941
NC_035089.1	9484465	.	G	T	.	.	MAF_USDA=3.279
NC_035089.1	9484477	.	G	T	.	.	MAF_USDA=1.639
NC_035089.1	9484494	.	C	G	.	.	MAF_USDA=2.459
NC_035089.1	9484571	.	G	T	.	.	MAF_INRAE=1.899;MAF_USDA=11.176
NC_035089.1	9484667	.	T	A	.	.	MAF_INRAE=2.5;MAF_USDA=6.471
NC_035089.1	9484669	.	T	A	.	.	MAF_INRAE=5.063;MAF_USDA=4.098
NC_035089.1	9484691	.	C	T	.	.	MAF_INRAE=10.0;MAF_USDA=1.639
NC_035089.1	9484709	.	C	A	.	.	MAF_INRAE=4.167
NC_035089.1	9484719	.	T	A	.	.	MAF_INRAE=5.833
NC_035089.1	9484952	.	T	A	.	.	MAF_INRAE=45.833
NC_035089.1	9484961	.	G	A	.	.	MAF_INRAE=2.632
NC_035089.1	9484977	.	T	G	.	.	MAF_INRAE=14.167;MAF_USDA=16.667
NC_035089.1	9485002	.	A	C	.	.	MAF_INRAE=10.0
NC_035089.1	9485058	.	G	A	.	.	MAF_USDA=5.294
NC_035089.1	9485064	.	A	G	.	.	MAF_INRAE=8.333
NC_035089.1	9485072	.	C	A	.	.	MAF_USDA=5.882
NC_035089.1	9485092	.	A	C	.	.	MAF_USDA=1.639
NC_035089.1	9485128	.	T	C	.	.	MAF_USDA=3.279
NC_035089.1	9485131	.	G	A	.	.	MAF_INRAE=38.333
NC_035089.1	9485155	.	T	G	.	.	MAF_INRAE=20.833;MAF_USDA=22.131
NC_035089.1	9485176	.	A	G	.	.	MAF_USDA=4.098
NC_035089.1	9485177	.	A	C	.	.	MAF_USDA=4.098
NC_035089.1	9485230	.	T	A	.	.	MAF_INRAE=10.0;MAF_USDA=5.0
NC_035089.1	9485275	.	T	G	.	.	MAF_INRAE=12.5;MAF_USDA=18.103
NC_035089.1	9486824	.	G	A	.	.	MAF_INRAE=2.632
NC_035089.1	9486960	.	T	C	.	.	MAF_USDA=2.5
NC_035089.1	9486970	.	A	G	.	.	MAF_INRAE=5.263
NC_035089.1	9487152	.	C	T	.	.	MAF_USDA=3.279
NC_035089.1	9487250	.	G	T	.	.	MAF_USDA=3.529
NC_035089.1	9487274	.	A	G	.	.	MAF_USDA=4.167
NC_035089.1	9487301	.	A	C	.	.	MAF_USDA=14.583
NC_035089.1	9487357	.	G	A	.	.	MAF_INRAE=7.5;MAF_USDA=12.5
NC_035089.1	9487365	.	C	T	.	.	MAF_INRAE=5.833;MAF_USDA=6.25
NC_035089.1	9487377	.	C	T	.	.	MAF_INRAE=5.0
NC_035089.1	9487422	.	C	T	.	.	MAF_USDA=2.459
NC_035089.1	9487508	.	T	G	.	.	MAF_USDA=3.279
NC_035089.1	9487509	.	C	G	.	.	MAF_USDA=4.167
NC_035089.1	9487612	.	G	T	.	.	MAF_INRAE=9.167
NC_035089.1	9487696	.	G	T	.	.	MAF_INRAE=3.333;MAF_USDA=4.098
NC_035089.1	9487708	.	ATA	ATT	.	.	MAF_USDA=12.5
NC_035089.1	9487711	.	A	T	.	.	MAF_USDA=25.0
NC_035089.1	9487766	.	A	G	.	.	MAF_USDA=3.279
NC_035089.1	9487804	.	T	G	.	.	MAF_INRAE=2.632;MAF_USDA=6.25
NC_035089.1	9487809	.	A	G	.	.	MAF_USDA=19.412
NC_035089.1	9487992	.	A	G	.	.	MAF_USDA=34.783
NC_035089.1	9487994	.	C	A	.	.	MAF_USDA=10.87
NC_035089.1	9489700	.	G	A	.	.	MAF_USDA=8.333
NC_035089.1	9489701	.	A	T	.	.	MAF_USDA=8.333
NC_035089.1	9489963	.	A	G	.	.	MAF_USDA=2.459
NC_035089.1	9489992	.	G	T	.	.	MAF_USDA=1.639
NC_035089.1	9490004	.	A	T	.	.	MAF_USDA=1.639
NC_035089.1	9490006	.	T	C	.	.	MAF_USDA=1.639
NC_035089.1	9490030	.	T	C	.	.	MAF_INRAE=9.167
NC_035089.1	9490110	.	A	G	.	.	MAF_USDA=2.353
NC_035089.1	9490145	.	C	T	.	.	MAF_INRAE=14.167
NC_035089.1	9490188	.	G	T	.	.	MAF_USDA=7.059
NC_035089.1	9490298	.	C	A	.	.	MAF_INRAE=6.667;MAF_USDA=8.333
NC_035089.1	9490356	.	C	A	.	.	MAF_USDA=22.917
NC_035089.1	9490462	.	G	T	.	.	MAF_INRAE=2.532;MAF_USDA=5.882
NC_035089.1	9490485	.	A	G	.	.	MAF_USDA=1.639
NC_035089.1	9490489	.	G	A	.	.	MAF_INRAE=23.333
NC_035089.1	9490563	.	G	T	.	.	MAF_USDA=2.459
NC_035089.1	9490589	.	G	T	.	.	MAF_USDA=1.639
NC_035089.1	9490701	.	T	A	.	.	MAF_INRAE=15.0
NC_035089.1	9490702	.	A	C	.	.	MAF_INRAE=15.0
NC_035089.1	9490780	.	G	A	.	.	MAF_INRAE=5.833
NC_035089.1	9490791	.	A	G	.	.	MAF_USDA=8.333
NC_035089.1	9490820	.	C	T	.	.	MAF_USDA=1.639
NC_035089.1	9490837	.	G	A	.	.	MAF_USDA=11.176
NC_035089.1	9493677	.	C	T	.	.	MAF_USDA=12.5
NC_035089.1	9497574	.	T	C	.	.	MAF_USDA=41.667
NC_035089.1	9497592	.	A	T	.	.	MAF_USDA=43.75
NC_035089.1	9497641	.	A	T	.	.	MAF_USDA=37.5
NC_035089.1	9497642	.	A	T	.	.	MAF_USDA=35.417
NC_035089.1	9497643	.	C	T	.	.	MAF_USDA=37.5
NC_035089.1	9497647	.	T	A	.	.	MAF_USDA=39.583
NC_035089.1	9497678	.	C	T	.	.	MAF_USDA=2.459
NC_035089.1	9497740	.	T	G	.	.	MAF_INRAE=12.5;MAF_USDA=16.393
NC_035089.1	9497744	.	G	T	.	.	MAF_INRAE=30.0;MAF_USDA=33.333
NC_035089.1	9497769	.	A	T	.	.	MAF_INRAE=3.797;MAF_USDA=3.279
NC_035089.1	9497773	.	T	C	.	.	MAF_INRAE=10.833
NC_035089.1	9497951	.	G	A	.	.	MAF_USDA=14.583
NC_035089.1	9498387	.	G	A	.	.	MAF_USDA=35.417
NC_035089.1	9498435	.	G	A	.	.	MAF_USDA=8.333
NC_035089.1	9498455	.	T	C	.	.	MAF_INRAE=39.167
NC_035089.1	9498567	.	G	T	.	.	MAF_USDA=2.083
NC_035089.1	9498613	.	G	A	.	.	MAF_USDA=22.917
NC_035089.1	9498745	.	C	T	.	.	MAF_USDA=8.333
NC_035089.1	9500736	.	C	T	.	.	MAF_INRAE=9.167
NC_035089.1	9500748	.	C	A	.	.	MAF_INRAE=35.0
NC_035089.1	9500760	.	A	C	.	.	MAF_INRAE=35.0
NC_035089.1	9500779	.	G	T	.	.	MAF_INRAE=34.167
NC_035089.1	9500823	.	C	A	.	.	MAF_INRAE=6.667
NC_035089.1	9500834	.	A	C	.	.	MAF_INRAE=3.333
NC_035089.1	9500838	.	G	A	.	.	MAF_INRAE=2.5;MAF_USDA=1.765
NC_035089.1	9500888	.	G	T	.	.	MAF_INRAE=23.333
NC_035089.1	9500892	.	A	C	.	.	MAF_INRAE=2.5;MAF_USDA=2.459
NC_035089.1	9500896	.	A	G	.	.	MAF_INRAE=35.0
NC_035089.1	9500911	.	G	A	.	.	MAF_INRAE=3.165;MAF_USDA=7.059
NC_035089.1	9500927	.	G	T	.	.	MAF_INRAE=7.5
NC_035089.1	9500937	.	A	T	.	.	MAF_INRAE=4.167;MAF_USDA=12.5
NC_035089.1	9500990	.	G	C	.	.	MAF_INRAE=6.667
NC_035089.1	9500998	.	C	T	.	.	MAF_USDA=11.475
NC_035089.1	9501076	.	C	T	.	.	MAF_INRAE=12.5
NC_035089.1	9501110	.	A	G	.	.	MAF_INRAE=5.0
NC_035089.1	9501120	.	G	T	.	.	MAF_INRAE=9.167
NC_035089.1	9501168	.	T	C	.	.	MAF_INRAE=25.833
NC_035089.1	9501286	.	G	A	.	.	MAF_USDA=1.639
NC_035089.1	9501302	.	G	A	.	.	MAF_USDA=4.098
NC_035089.1	9501436	.	G	T	.	.	MAF_USDA=3.279
NC_035089.1	9501459	.	C	T	.	.	MAF_INRAE=10.833;MAF_USDA=8.824
NC_035089.1	9501460	.	G	A	.	.	MAF_INRAE=2.5;MAF_USDA=2.459
NC_035089.1	9501513	.	A	G	.	.	MAF_USDA=4.098
NC_035089.1	9501585	.	A	G	.	.	MAF_USDA=3.279
NC_035089.1	9501685	.	T	G	.	.	MAF_USDA=1.639
NC_035089.1	9501759	.	C	T	.	.	MAF_USDA=1.639
NC_035089.1	9501796	.	C	T	.	.	MAF_USDA=2.459
NC_035089.1	9501819	.	T	G	.	.	MAF_USDA=4.098
NC_035089.1	9501825	.	T	A	.	.	MAF_USDA=4.098
NC_035089.1	9501894	.	C	A	.	.	MAF_INRAE=9.167;MAF_USDA=8.235
NC_035089.1	9501918	.	A	G	.	.	MAF_INRAE=10.0;MAF_USDA=8.235
NC_035089.1	9501931	.	G	A	.	.	MAF_USDA=1.639
NC_035089.1	9501938	.	C	T	.	.	MAF_USDA=2.459
NC_035089.1	9501952	.	C	A	.	.	MAF_INRAE=1.667
NC_035089.1	9502042	.	A	C	.	.	MAF_USDA=3.333
NC_035089.1	9502066	.	G	T	.	.	MAF_USDA=3.333
NC_035089.1	9502137	.	G	A	.	.	MAF_INRAE=9.167;MAF_USDA=7.059
NC_035089.1	9502222	.	G	A	.	.	MAF_INRAE=10.0;MAF_USDA=7.647
NC_035089.1	9502224	.	G	A	.	.	MAF_INRAE=10.0;MAF_USDA=7.647
NC_035089.1	9502248	.	G	A	.	.	MAF_INRAE=6.667
NC_035089.1	9502291	.	C	T	.	.	MAF_INRAE=23.333
NC_035089.1	9502303	.	C	A	.	.	MAF_INRAE=15.833
NC_035089.1	9502306	.	G	A	.	.	MAF_INRAE=15.833
NC_035089.1	9502330	.	T	G	.	.	MAF_INRAE=6.667;MAF_USDA=3.279
NC_035089.1	9502341	.	A	G	.	.	MAF_INRAE=7.5;MAF_USDA=4.098
NC_035089.1	9502371	.	C	T	.	.	MAF_INRAE=5.833
NC_035089.1	9502397	.	G	A	.	.	MAF_INRAE=1.667
NC_035089.1	9502400	.	C	T	.	.	MAF_INRAE=1.667;MAF_USDA=2.459
NC_035089.1	9502472	.	T	G	.	.	MAF_USDA=3.279
NC_035089.1	9502510	.	C	T	.	.	MAF_INRAE=8.333;MAF_USDA=9.412
NC_035089.1	9502511	.	G	A	.	.	MAF_USDA=2.459
NC_035089.1	9502614	.	A	T	.	.	MAF_USDA=8.333
NC_035089.1	9502695	.	C	T	.	.	MAF_USDA=1.667
NC_035089.1	9502696	.	G	A	.	.	MAF_INRAE=2.5;MAF_USDA=7.143
NC_035089.1	9502739	.	G	A	.	.	MAF_USDA=2.5
NC_035089.1	9502740	.	G	A	.	.	MAF_USDA=4.167
NC_035089.1	9502745	.	A	T	.	.	MAF_INRAE=14.167;MAF_USDA=14.167
NC_035089.1	9502864	.	C	A	.	.	MAF_USDA=1.639
NC_035089.1	9502912	.	C	T	.	.	MAF_USDA=3.279
NC_035089.1	9502960	.	G	A	.	.	MAF_INRAE=1.667;MAF_USDA=3.279
NC_035089.1	9502990	.	C	T	.	.	MAF_USDA=1.639
NC_035089.1	9503079	.	A	C	.	.	MAF_USDA=1.639
NC_035089.1	9503084	.	T	C	.	.	MAF_INRAE=4.167;MAF_USDA=4.118
NC_035089.1	9503121	.	T	C	.	.	MAF_USDA=2.941
NC_035089.1	9503134	.	C	A	.	.	MAF_USDA=1.639
NC_035089.1	9503166	.	A	G	.	.	MAF_INRAE=7.5;MAF_USDA=3.279
NC_035089.1	9503203	.	C	T	.	.	MAF_USDA=1.639
NC_035089.1	9503205	.	G	T	.	.	MAF_USDA=1.639
NC_035089.1	9503206	.	G	T	.	.	MAF_USDA=1.639
NC_035089.1	9503307	.	A	C	.	.	MAF_INRAE=15.0
NC_035089.1	9503309	.	T	C	.	.	MAF_USDA=3.333
NC_035089.1	9503316	.	A	T	.	.	MAF_USDA=1.667
NC_035089.1	9503344	.	C	G	.	.	MAF_USDA=4.167
NC_035089.1	9503356	.	T	C	.	.	MAF_INRAE=9.167;MAF_USDA=5.0
NC_035089.1	9503364	.	A	G	.	.	MAF_INRAE=2.632
NC_035089.1	9503373	.	T	A	.	.	MAF_INRAE=13.333
NC_035089.1	9503397	.	A	G	.	.	MAF_INRAE=9.167;MAF_USDA=4.098
NC_035089.1	9503406	.	T	C	.	.	MAF_USDA=6.557
NC_035089.1	9503446	.	A	G	.	.	MAF_INRAE=10.0;MAF_USDA=4.098
NC_035089.1	9503475	.	T	C	.	.	MAF_INRAE=10.0;MAF_USDA=4.098
NC_035089.1	9503523	.	G	A	.	.	MAF_INRAE=15.0
NC_035089.1	9503527	.	G	C	.	.	MAF_USDA=4.918
NC_035089.1	9503624	.	T	C	.	.	MAF_INRAE=5.833
NC_035089.1	9503632	.	A	C	.	.	MAF_USDA=6.557
NC_035089.1	9503702	.	T	G	.	.	MAF_USDA=4.918
NC_035089.1	9503713	.	T	G	.	.	MAF_INRAE=2.5
NC_035089.1	9503723	.	C	T	.	.	MAF_USDA=5.738
NC_035089.1	9503725	.	C	T	.	.	MAF_INRAE=12.5;MAF_USDA=7.377
NC_035089.1	9503726	.	G	A	.	.	MAF_USDA=2.459
NC_035089.1	9503762	.	A	G	.	.	MAF_INRAE=16.667
NC_035089.1	9503784	.	A	C	.	.	MAF_INRAE=6.667;MAF_USDA=4.098
NC_035089.1	9503814	.	C	T	.	.	MAF_USDA=2.586
NC_035089.1	9504735	.	G	A	.	.	MAF_INRAE=4.167;MAF_USDA=6.25
NC_035089.1	9504757	.	G	T	.	.	MAF_INRAE=2.5;MAF_USDA=6.557
NC_035089.1	9504785	.	A	T	.	.	MAF_USDA=13.529
NC_035089.1	9504829	.	A	T	.	.	MAF_INRAE=2.632
NC_035089.1	9504893	.	T	A	.	.	MAF_USDA=4.098
NC_035089.1	9504894	.	C	A	.	.	MAF_USDA=4.098
NC_035089.1	9505062	.	T	A	.	.	MAF_USDA=12.5
NC_035089.1	9505136	.	G	A	.	.	MAF_INRAE=2.632
NC_035089.1	9505359	.	G	A	.	.	MAF_INRAE=3.333
NC_035089.1	9505712	.	C	A	.	.	MAF_INRAE=4.167
NC_035089.1	9505735	.	T	A	.	.	MAF_INRAE=2.632
NC_035089.1	9505762	.	T	G	.	.	MAF_INRAE=35.0
NC_035089.1	9505785	.	T	G	.	.	MAF_INRAE=9.167
NC_035089.1	9505911	.	G	T	.	.	MAF_INRAE=1.667
NC_035089.1	9507112	.	T	C	.	.	MAF_INRAE=38.333
NC_035089.1	9507136	.	C	A	.	.	MAF_INRAE=10.833
NC_035089.1	9507175	.	G	T	.	.	MAF_INRAE=9.167
NC_035089.1	9507229	.	C	A	.	.	MAF_INRAE=5.833
NC_035089.1	9507332	.	C	A	.	.	MAF_INRAE=7.5;MAF_USDA=2.459
NC_035089.1	9507350	.	T	C	.	.	MAF_INRAE=12.5
NC_035089.1	9507356	.	C	T	.	.	MAF_INRAE=10.0;MAF_USDA=18.75
NC_035089.1	9507364	.	C	T	.	.	MAF_INRAE=3.165;MAF_USDA=6.471
NC_035089.1	9507401	.	C	T	.	.	MAF_INRAE=3.165;MAF_USDA=9.412
NC_035089.1	9507430	.	T	C	.	.	MAF_INRAE=15.833
NC_035089.1	9507439	.	C	T	.	.	MAF_INRAE=16.667
NC_035089.1	9507444	.	G	A	.	.	MAF_USDA=8.333
NC_035089.1	9507461	.	T	C	.	.	MAF_INRAE=15.833
NC_035089.1	9507465	.	G	A	.	.	MAF_INRAE=14.167
NC_035089.1	9507473	.	C	A	.	.	MAF_INRAE=24.167
NC_035089.1	9507476	.	T	G	.	.	MAF_INRAE=10.833
NC_035089.1	9507491	.	G	A	.	.	MAF_INRAE=2.5;MAF_USDA=2.459
NC_035089.1	9507529	.	T	C	.	.	MAF_INRAE=23.333
NC_035089.1	9507548	.	A	C	.	.	MAF_INRAE=32.5
NC_035089.1	9507569	.	G	A	.	.	MAF_INRAE=12.5;MAF_USDA=5.738
NC_035089.1	9507573	.	C	T	.	.	MAF_USDA=1.639
NC_035089.1	9507633	.	C	A	.	.	MAF_INRAE=5.0
NC_035089.1	9507689	.	C	T	.	.	MAF_INRAE=1.899;MAF_USDA=3.529
NC_035089.1	9507697	.	C	A	.	.	MAF_INRAE=5.0;MAF_USDA=7.647
NC_035089.1	9507729	.	A	T	.	.	MAF_USDA=5.738
NC_035089.1	9507778	.	G	A	.	.	MAF_USDA=1.639
NC_035089.1	9507788	.	A	G	.	.	MAF_USDA=3.279
NC_035089.1	9507862	.	C	A	.	.	MAF_INRAE=20.0
NC_035089.1	9507907	.	G	T	.	.	MAF_USDA=1.639
NC_035089.1	9507908	.	T	C	.	.	MAF_USDA=2.459
NC_035089.1	9507951	.	G	A	.	.	MAF_INRAE=1.667
NC_035089.1	9508002	.	A	G	.	.	MAF_INRAE=22.5
NC_035089.1	9508012	.	C	G	.	.	MAF_USDA=16.667
NC_035089.1	9508023	.	T	A	.	.	MAF_INRAE=2.5
NC_035089.1	9508042	.	C	T	.	.	MAF_INRAE=20.0
NC_035089.1	9508167	.	T	C	.	.	MAF_INRAE=7.5
NC_035089.1	9508215	.	C	T	.	.	MAF_USDA=5.882
NC_035089.1	9508231	.	G	A	.	.	MAF_USDA=10.0
NC_035089.1	9508254	.	C	G	.	.	MAF_INRAE=47.5
NC_035089.1	9508283	.	G	A	.	.	MAF_USDA=1.667
NC_035089.1	9508291	.	C	A	.	.	MAF_USDA=1.667
NC_035089.1	9508303	.	T	C	.	.	MAF_USDA=10.119
NC_035089.1	9508319	.	G	T	.	.	MAF_USDA=4.167
NC_035089.1	9508338	.	A	T	.	.	MAF_USDA=1.639
NC_035089.1	9508364	.	C	G	.	.	MAF_INRAE=2.5
NC_035089.1	9508572	.	C	A	.	.	MAF_INRAE=13.333;MAF_USDA=4.918
NC_035089.1	9508625	.	G	T	.	.	MAF_INRAE=30.833
NC_035089.1	9508632	.	A	C	.	.	MAF_INRAE=11.667;MAF_USDA=4.098
NC_035089.1	9508639	.	C	G	.	.	MAF_INRAE=8.333
NC_035089.1	9508654	.	T	A	.	.	MAF_INRAE=10.833;MAF_USDA=4.098
NC_035089.1	9508707	.	C	T	.	.	MAF_INRAE=5.0
NC_035089.1	9508796	.	T	A	.	.	MAF_INRAE=4.167
NC_035089.1	9508830	.	C	T	.	.	MAF_USDA=2.459
NC_035089.1	9508837	.	G	T	.	.	MAF_INRAE=17.5
NC_035089.1	9508863	.	G	A	.	.	MAF_INRAE=3.165;MAF_USDA=2.941
NC_035089.1	9508910	.	T	C	.	.	MAF_INRAE=9.167;MAF_USDA=20.833
NC_035089.1	9508988	.	G	A	.	.	MAF_USDA=2.459
NC_035089.1	9509050	.	A	G	.	.	MAF_INRAE=22.5
NC_035089.1	9509196	.	A	G	.	.	MAF_INRAE=2.632;MAF_USDA=1.667
NC_035089.1	9509268	.	T	C	.	.	MAF_INRAE=2.632;MAF_USDA=6.667
NC_035089.1	9509285	.	A	T	.	.	MAF_INRAE=6.667;MAF_USDA=2.5
NC_035089.1	9509314	.	C	A	.	.	MAF_INRAE=6.667;MAF_USDA=14.706
NC_035089.1	9509349	.	T	C	.	.	MAF_USDA=8.333
NC_035089.1	9509351	.	T	C	.	.	MAF_INRAE=5.0;MAF_USDA=5.738
NC_035089.1	9509423	.	C	A	.	.	MAF_INRAE=40.833
NC_035089.1	9509427	.	C	T	.	.	MAF_INRAE=40.833
NC_035089.1	9509434	.	G	T	.	.	MAF_INRAE=7.5;MAF_USDA=2.459
NC_035089.1	9509440	.	G	A	.	.	MAF_INRAE=8.333;MAF_USDA=6.471
NC_035089.1	9509471	.	T	C	.	.	MAF_INRAE=19.167
NC_035089.1	9509521	.	G	A	.	.	MAF_INRAE=2.632
NC_035089.1	9509523	.	C	A	.	.	MAF_INRAE=3.165;MAF_USDA=7.627
NC_035089.1	9509729	.	G	A	.	.	MAF_USDA=1.639
NC_035089.1	9509804	.	G	C	.	.	MAF_USDA=1.639
NC_035089.1	9510114	.	A	T	.	.	MAF_INRAE=2.632
NC_035089.1	9510129	.	C	T	.	.	MAF_INRAE=2.632
NC_035089.1	9512192	.	T	C	.	.	MAF_USDA=18.75
NC_035089.1	9512228	.	G	A	.	.	MAF_USDA=34.783
NC_035089.1	9512278	.	A	C	.	.	MAF_INRAE=2.632
NC_035089.1	9512285	.	G	A	.	.	MAF_INRAE=3.333
NC_035089.1	9512311	.	A	G	.	.	MAF_USDA=3.529
NC_035089.1	9512452	.	T	A	.	.	MAF_USDA=4.918
NC_035089.1	9512455	.	G	T	.	.	MAF_USDA=7.059
NC_035089.1	9512467	.	G	T	.	.	MAF_USDA=18.824
NC_035089.1	9512518	.	A	C	.	.	MAF_USDA=1.639
NC_035089.1	9512552	.	A	G	.	.	MAF_USDA=45.652
NC_035089.1	9517870	.	A	C	.	.	MAF_USDA=22.917
NC_035089.1	9517893	.	C	A	.	.	MAF_INRAE=2.5
NC_035089.1	9517913	.	G	T	.	.	MAF_INRAE=35.0
NC_035089.1	9517915	.	A	T	.	.	MAF_INRAE=15.0;MAF_USDA=25.0
NC_035089.1	9517917	.	G	C	.	.	MAF_INRAE=16.667
NC_035089.1	9517922	.	C	T	.	.	MAF_INRAE=14.167
NC_035089.1	9517925	.	C	T	.	.	MAF_INRAE=14.167
NC_035089.1	9517928	.	C	T	.	.	MAF_INRAE=45.833
NC_035089.1	9517933	.	G	A	.	.	MAF_INRAE=1.667
NC_035089.1	9517965	.	A	T	.	.	MAF_INRAE=14.167;MAF_USDA=29.167
NC_035089.1	9517994	.	T	A	.	.	MAF_INRAE=12.5
NC_035089.1	9518020	.	T	C	.	.	MAF_INRAE=3.333
NC_035089.1	9518022	.	C	G	.	.	MAF_INRAE=3.333
NC_035089.1	9518025	.	A	C	.	.	MAF_INRAE=10.0
NC_035089.1	9518026	.	G	A	.	.	MAF_INRAE=3.333
NC_035089.1	9518032	.	T	C	.	.	MAF_INRAE=13.333;MAF_USDA=5.0
NC_035089.1	9518033	.	A	T	.	.	MAF_INRAE=3.333
NC_035089.1	9518046	.	G	T	.	.	MAF_INRAE=37.5
NC_035089.1	9518063	.	G	A	.	.	MAF_INRAE=2.5;MAF_USDA=11.176
NC_035089.1	9518071	.	C	T	.	.	MAF_INRAE=10.0
NC_035089.1	9518087	.	G	A	.	.	MAF_INRAE=49.167
NC_035089.1	9518091	.	C	T	.	.	MAF_USDA=2.459
NC_035089.1	9518103	.	G	A	.	.	MAF_INRAE=9.167
NC_035089.1	9518130	.	G	A	.	.	MAF_INRAE=13.333;MAF_USDA=5.294
NC_035089.1	9518155	.	C	A	.	.	MAF_INRAE=15.833
NC_035089.1	9518157	.	T	G	.	.	MAF_INRAE=14.167
NC_035089.1	9518180	.	T	C	.	.	MAF_INRAE=18.333
NC_035089.1	9518197	.	G	A	.	.	MAF_INRAE=2.5
NC_035089.1	9518215	.	A	C	.	.	MAF_INRAE=12.5
NC_035089.1	9518219	.	T	C	.	.	MAF_INRAE=19.167
NC_035089.1	9518234	.	A	T	.	.	MAF_INRAE=40.0
NC_035089.1	9518247	.	C	T	.	.	MAF_INRAE=22.5
NC_035089.1	9518269	.	C	A	.	.	MAF_INRAE=13.333
NC_035089.1	9518304	.	A	C	.	.	MAF_INRAE=31.667
NC_035089.1	9518309	.	C	T	.	.	MAF_INRAE=25.833
NC_035089.1	9518339	.	G	A	.	.	MAF_INRAE=24.167
NC_035089.1	9518392	.	T	C	.	.	MAF_INRAE=35.0
NC_035089.1	9518398	.	G	T	.	.	MAF_INRAE=30.0
NC_035089.1	9518406	.	T	G	.	.	MAF_INRAE=20.833
NC_035089.1	9518413	.	T	G	.	.	MAF_INRAE=33.333
NC_035089.1	9518419	.	C	G	.	.	MAF_INRAE=33.333
NC_035089.1	9518420	.	C	G	.	.	MAF_INRAE=1.667
NC_035089.1	9518443	.	G	A	.	.	MAF_INRAE=15.833
NC_035089.1	9518466	.	T	A	.	.	MAF_INRAE=13.333
NC_035089.1	9518467	.	T	C	.	.	MAF_INRAE=24.167
NC_035089.1	9518468	.	A	G	.	.	MAF_INRAE=13.333
NC_035089.1	9518502	.	T	A	.	.	MAF_INRAE=14.167
NC_035089.1	9518506	.	A	T	.	.	MAF_INRAE=14.167
NC_035089.1	9518521	.	A	G	.	.	MAF_INRAE=14.167
NC_035089.1	9518522	.	C	T	.	.	MAF_INRAE=14.167
NC_035089.1	9518532	.	C	T	.	.	MAF_INRAE=14.167;MAF_USDA=9.016
NC_035089.1	9518574	.	A	T	.	.	MAF_INRAE=3.333;MAF_USDA=4.098
NC_035089.1	9518580	.	C	T	.	.	MAF_INRAE=46.667
NC_035089.1	9518610	.	G	C	.	.	MAF_INRAE=37.5
NC_035089.1	9518627	.	C	A	.	.	MAF_INRAE=14.167
NC_035089.1	9518651	.	A	C	.	.	MAF_INRAE=17.5
NC_035089.1	9518654	.	T	C	.	.	MAF_INRAE=1.667
NC_035089.1	9518690	.	C	A	.	.	MAF_INRAE=14.167
NC_035089.1	9518853	.	G	A	.	.	MAF_USDA=1.639
NC_035089.1	9518854	.	T	G	.	.	MAF_USDA=2.459
NC_035089.1	9518865	.	C	T	.	.	MAF_INRAE=7.5;MAF_USDA=29.167
NC_035089.1	9518881	.	G	A	.	.	MAF_USDA=4.918
NC_035089.1	9518964	.	A	G	.	.	MAF_INRAE=4.167
NC_035089.1	9518968	.	G	A	.	.	MAF_INRAE=1.667
NC_035089.1	9518969	.	A	T	.	.	MAF_INRAE=3.333
NC_035089.1	9519093	.	C	T	.	.	MAF_INRAE=4.167
NC_035089.1	9519098	.	T	A	.	.	MAF_USDA=2.459
NC_035089.1	9519108	.	C	A	.	.	MAF_INRAE=16.667
NC_035089.1	9519133	.	T	C	.	.	MAF_USDA=2.459
NC_035089.1	9519144	.	A	C	.	.	MAF_INRAE=23.333
NC_035089.1	9519151	.	A	G	.	.	MAF_USDA=5.882
NC_035089.1	9519423	.	G	A	.	.	MAF_USDA=8.696
NC_035089.1	9519425	.	T	G	.	.	MAF_USDA=1.639
NC_035089.1	9519476	.	A	C	.	.	MAF_USDA=4.167
NC_035089.1	9519477	.	G	T	.	.	MAF_USDA=4.237
NC_035089.1	9519511	.	C	G	.	.	MAF_USDA=14.583
NC_035089.1	9519552	.	C	T	.	.	MAF_USDA=4.167
NC_035089.1	9519565	.	C	T	.	.	MAF_USDA=24.39
NC_035089.1	9519632	.	T	C	.	.	MAF_USDA=2.439
NC_035089.1	9519755	.	T	C	.	.	MAF_USDA=27.083
NC_035089.1	9519858	.	C	T	.	.	MAF_USDA=39.583
NC_035089.1	9520312	.	G	A	.	.	MAF_INRAE=2.632
NC_035089.1	9520423	.	A	C	.	.	MAF_USDA=33.333
NC_035089.1	9520532	.	A	G	.	.	MAF_USDA=31.25
NC_035089.1	9522910	.	C	T	.	.	MAF_INRAE=2.632
NC_035089.1	9523072	.	C	A	.	.	MAF_USDA=1.639
NC_035089.1	9523105	.	A	C	.	.	MAF_INRAE=5.0
NC_035089.1	9523107	.	C	G	.	.	MAF_INRAE=33.333
NC_035089.1	9523162	.	C	A	.	.	MAF_USDA=3.529
NC_035089.1	9523221	.	C	T	.	.	MAF_USDA=3.571
NC_035089.1	9523227	.	G	A	.	.	MAF_USDA=1.667
NC_035089.1	9523465	.	G	T	.	.	MAF_INRAE=3.333
NC_035089.1	9523506	.	C	T	.	.	MAF_INRAE=2.5
NC_035089.1	9523532	.	G	T	.	.	MAF_INRAE=2.5
NC_035089.1	9523538	.	C	T	.	.	MAF_USDA=1.807
NC_035089.1	9523546	.	A	T	.	.	MAF_INRAE=16.456
NC_035089.1	9526451	.	C	T	.	.	MAF_USDA=1.639
NC_035089.1	9526584	.	G	C	.	.	MAF_USDA=7.059
NC_035089.1	9529909	.	C	T	.	.	MAF_INRAE=5.263
NC_035089.1	9529928	.	A	C	.	.	MAF_USDA=9.524
NC_035089.1	9530323	.	T	A	.	.	MAF_INRAE=10.0
NC_035089.1	9530501	.	G	T	.	.	MAF_USDA=4.167
NC_035089.1	9530617	.	C	T	.	.	MAF_USDA=2.459
NC_035089.1	9530673	.	G	A	.	.	MAF_USDA=2.459
NC_035089.1	9530698	.	T	C	.	.	MAF_USDA=2.459
NC_035089.1	9530918	.	C	T	.	.	MAF_USDA=6.034
NC_035089.1	9530926	.	T	G	.	.	MAF_USDA=5.172
NC_035089.1	9530955	.	C	T	.	.	MAF_USDA=3.39
NC_035089.1	9530962	.	G	A	.	.	MAF_USDA=3.333
NC_035089.1	9530968	.	G	A	.	.	MAF_USDA=3.333
NC_035089.1	9530981	.	G	T	.	.	MAF_USDA=3.333
NC_035089.1	9531060	.	A	T	.	.	MAF_USDA=6.667
NC_035089.1	9531173	.	C	T	.	.	MAF_USDA=20.833
NC_035089.1	9531178	.	A	T	.	.	MAF_INRAE=13.158;MAF_USDA=20.833
NC_035089.1	9531230	.	A	C	.	.	MAF_USDA=20.833
NC_035089.1	9531311	.	A	G	.	.	MAF_USDA=18.75
NC_035089.1	9531339	.	C	T	.	.	MAF_USDA=3.333
NC_035089.1	9531393	.	G	A	.	.	MAF_USDA=33.333
NC_035089.1	9531427	.	C	T	.	.	MAF_USDA=3.279
NC_035089.1	9531650	.	C	A	.	.	MAF_USDA=2.083
NC_035089.1	9531827	.	G	A	.	.	MAF_USDA=18.75
NC_035089.1	9531891	.	G	A	.	.	MAF_INRAE=5.263;MAF_USDA=21.739
NC_035089.1	9531974	.	C	G	.	.	MAF_USDA=20.588
NC_035089.1	9531995	.	T	G	.	.	MAF_INRAE=5.0;MAF_USDA=4.118
NC_035089.1	9532011	.	G	C	.	.	MAF_INRAE=10.833;MAF_USDA=4.918
NC_035089.1	9532013	.	T	C	.	.	MAF_USDA=2.459
NC_035089.1	9532016	.	G	T	.	.	MAF_INRAE=3.333
NC_035089.1	9532023	.	G	A	.	.	MAF_INRAE=25.0
NC_035089.1	9532039	.	G	A	.	.	MAF_INRAE=15.0
NC_035089.1	9532044	.	T	A	.	.	MAF_INRAE=5.263;MAF_USDA=4.098
NC_035089.1	9532062	.	A	G	.	.	MAF_INRAE=34.167
NC_035089.1	9532071	.	G	A	.	.	MAF_INRAE=6.667;MAF_USDA=14.754
NC_035089.1	9532076	.	T	G	.	.	MAF_INRAE=35.833
NC_035089.1	9532111	.	A	C	.	.	MAF_INRAE=26.667;MAF_USDA=25.0
NC_035089.1	9532131	.	C	A	.	.	MAF_INRAE=9.167
NC_035089.1	9532209	.	T	C	.	.	MAF_USDA=4.167
NC_035089.1	9532273	.	A	T	.	.	MAF_USDA=39.583
NC_035089.1	9532353	.	G	T	.	.	MAF_USDA=19.565
NC_035089.1	9533105	.	C	T	.	.	MAF_INRAE=5.0
NC_035089.1	9533121	.	A	C	.	.	MAF_INRAE=40.0;MAF_USDA=37.5
NC_035089.1	9533128	.	C	T	.	.	MAF_INRAE=2.5
NC_035089.1	9533158	.	T	C	.	.	MAF_INRAE=37.5
NC_035089.1	9533170	.	T	C	.	.	MAF_INRAE=15.833;MAF_USDA=20.833
NC_035089.1	9533173	.	T	C	.	.	MAF_INRAE=41.667
NC_035089.1	9533180	.	C	T	.	.	MAF_USDA=12.5
NC_035089.1	9533240	.	C	A	.	.	MAF_USDA=10.417
NC_035089.1	9533249	.	C	A	.	.	MAF_USDA=2.459
NC_035089.1	9533275	.	T	A	.	.	MAF_USDA=3.333
NC_035089.1	9533310	.	G	T	.	.	MAF_USDA=6.78
NC_035089.1	9533321	.	C	T	.	.	MAF_USDA=10.417
NC_035089.1	9533376	.	T	G	.	.	MAF_USDA=4.762
NC_035089.1	9533381	.	C	A	.	.	MAF_USDA=4.762
NC_035089.1	9533413	.	C	A	.	.	MAF_INRAE=2.632;MAF_USDA=7.059
NC_035089.1	9533417	.	C	A	.	.	MAF_USDA=4.706
NC_035089.1	9533418	.	T	A	.	.	MAF_INRAE=15.833;MAF_USDA=22.353
NC_035089.1	9533435	.	G	T	.	.	MAF_USDA=2.459
NC_035089.1	9533445	.	G	A	.	.	MAF_USDA=4.706
NC_035089.1	9533513	.	G	T	.	.	MAF_USDA=1.639
NC_035089.1	9533535	.	C	T	.	.	MAF_INRAE=44.167;MAF_USDA=32.941
NC_035089.1	9533589	.	T	C	.	.	MAF_USDA=9.167
NC_035089.1	9533601	.	C	T	.	.	MAF_USDA=8.333
NC_035089.1	9533642	.	G	T	.	.	MAF_USDA=20.833
NC_035089.1	9533648	.	T	C	.	.	MAF_USDA=22.917
NC_035089.1	9533702	.	C	T	.	.	MAF_USDA=8.333
NC_035089.1	9533703	.	G	A	.	.	MAF_USDA=3.333
NC_035089.1	9536295	.	A	T	.	.	MAF_USDA=25.0
NC_035089.1	9536978	.	C	A	.	.	MAF_USDA=22.917
NC_035089.1	9537050	.	G	T	.	.	MAF_USDA=14.583
NC_035089.1	9537052	.	T	G	.	.	MAF_USDA=25.0
NC_035089.1	9537104	.	C	A	.	.	MAF_USDA=22.917
NC_035089.1	9537124	.	G	C	.	.	MAF_USDA=29.167
NC_035089.1	9537242	.	T	C	.	.	MAF_USDA=43.75
NC_035089.1	9537311	.	C	T	.	.	MAF_INRAE=2.632;MAF_USDA=14.583
NC_035089.1	9537575	.	C	A	.	.	MAF_USDA=20.833
NC_035089.1	9537962	.	A	G	.	.	MAF_INRAE=2.632
NC_035089.1	9538045	.	T	G	.	.	MAF_USDA=2.5
NC_035089.1	9538065	.	C	G	.	.	MAF_USDA=12.5
NC_035089.1	9539986	.	A	G	.	.	MAF_USDA=5.738
NC_035089.1	9539994	.	A	T	.	.	MAF_USDA=2.459
NC_035089.1	9540061	.	G	A	.	.	MAF_USDA=1.639
NC_035089.1	9540069	.	T	C	.	.	MAF_USDA=29.167
NC_035089.1	9540091	.	G	T	.	.	MAF_USDA=10.417
NC_035089.1	9540099	.	A	G	.	.	MAF_USDA=5.738
NC_035089.1	9540124	.	A	T	.	.	MAF_USDA=50.0
NC_035089.1	9540339	.	A	T	.	.	MAF_USDA=8.696
NC_035089.1	9540350	.	T	G	.	.	MAF_USDA=9.524
NC_035089.1	9540368	.	C	T	.	.	MAF_USDA=1.639
NC_035089.1	9540380	.	G	A	.	.	MAF_USDA=8.197
NC_035089.1	9540387	.	C	T	.	.	MAF_USDA=4.545
NC_035089.1	9540397	.	C	G	.	.	MAF_USDA=1.695
NC_035089.1	9540417	.	A	G	.	.	MAF_USDA=15.294
NC_035089.1	9540443	.	T	A	.	.	MAF_INRAE=6.667
NC_035089.1	9540448	.	G	A	.	.	MAF_INRAE=4.167
NC_035089.1	9540455	.	A	C	.	.	MAF_INRAE=3.333
NC_035089.1	9540464	.	G	C	.	.	MAF_INRAE=27.5
NC_035089.1	9540465	.	G	T	.	.	MAF_INRAE=19.167
NC_035089.1	9540499	.	A	T	.	.	MAF_INRAE=47.5
NC_035089.1	9540506	.	T	C	.	.	MAF_INRAE=8.333
NC_035089.1	9540530	.	C	G	.	.	MAF_INRAE=6.667
NC_035089.1	9540532	.	G	A	.	.	MAF_INRAE=40.833
NC_035089.1	9540567	.	C	T	.	.	MAF_INRAE=12.5
NC_035089.1	9540574	.	A	T	.	.	MAF_INRAE=12.5
NC_035089.1	9540599	.	A	T	.	.	MAF_USDA=5.738
NC_035089.1	9540601	.	A	T	.	.	MAF_INRAE=49.167
NC_035089.1	9540606	.	T	G	.	.	MAF_USDA=5.738
NC_035089.1	9540612	.	C	A	.	.	MAF_USDA=5.738
NC_035089.1	9540616	.	A	G	.	.	MAF_USDA=4.918
NC_035089.1	9540659	.	C	T	.	.	MAF_INRAE=10.0;MAF_USDA=7.647
NC_035089.1	9540724	.	G	T	.	.	MAF_INRAE=42.5
NC_035089.1	9540727	.	T	C	.	.	MAF_INRAE=12.5
NC_035089.1	9540748	.	T	A	.	.	MAF_INRAE=23.333
NC_035089.1	9540751	.	A	G	.	.	MAF_INRAE=4.167
NC_035089.1	9540752	.	C	A	.	.	MAF_INRAE=23.333
NC_035089.1	9540753	.	A	G	.	.	MAF_INRAE=4.167
NC_035089.1	9540756	.	G	C	.	.	MAF_INRAE=38.333
NC_035089.1	9540771	.	C	A	.	.	MAF_INRAE=11.667
NC_035089.1	9540783	.	C	A	.	.	MAF_INRAE=6.667
NC_035089.1	9540794	.	C	A	.	.	MAF_INRAE=1.667
NC_035089.1	9540815	.	C	T	.	.	MAF_INRAE=6.667
NC_035089.1	9542271	.	G	A	.	.	MAF_USDA=25.0
NC_035089.1	9542284	.	T	C	.	.	MAF_USDA=4.706
NC_035089.1	9542386	.	C	A	.	.	MAF_USDA=2.459
NC_035089.1	9542424	.	A	T	.	.	MAF_USDA=20.833
NC_035089.1	9542425	.	A	T	.	.	MAF_USDA=6.25
NC_035089.1	9542432	.	C	T	.	.	MAF_USDA=2.083
NC_035089.1	9542435	.	A	G	.	.	MAF_USDA=10.417
NC_035089.1	9542444	.	A	C	.	.	MAF_INRAE=5.833;MAF_USDA=2.459
NC_035089.1	9542455	.	T	G	.	.	MAF_USDA=1.639
NC_035089.1	9542492	.	A	G	.	.	MAF_USDA=8.333
NC_035089.1	9542799	.	G	C	.	.	MAF_INRAE=15.0
NC_035089.1	9542844	.	C	A	.	.	MAF_INRAE=21.667
NC_035089.1	9542869	.	C	T	.	.	MAF_USDA=2.459
NC_035089.1	9542957	.	C	A	.	.	MAF_INRAE=10.833
NC_035089.1	9542958	.	A	G	.	.	MAF_INRAE=10.833
NC_035089.1	9542971	.	G	T	.	.	MAF_INRAE=32.5
NC_035089.1	9542988	.	C	A	.	.	MAF_INRAE=19.167
NC_035089.1	9543065	.	G	T	.	.	MAF_INRAE=49.167
NC_035089.1	9543084	.	T	C	.	.	MAF_INRAE=9.167
NC_035089.1	9543088	.	G	T	.	.	MAF_USDA=11.765
NC_035089.1	9543095	.	T	G	.	.	MAF_USDA=6.25
NC_035089.1	9545558	.	C	A	.	.	MAF_USDA=39.583
NC_035089.1	9545645	.	A	G	.	.	MAF_USDA=14.583
NC_035089.1	9545956	.	C	T	.	.	MAF_USDA=36.31
NC_035089.1	9545988	.	C	G	.	.	MAF_INRAE=7.5
NC_035089.1	9546001	.	T	A	.	.	MAF_USDA=45.833
NC_035089.1	9546112	.	G	A	.	.	MAF_INRAE=5.263
NC_035089.1	9546157	.	A	T	.	.	MAF_USDA=43.75
NC_035089.1	9546282	.	A	C	.	.	MAF_INRAE=31.667
NC_035089.1	9546373	.	A	C	.	.	MAF_USDA=2.459
NC_035089.1	9546406	.	T	C	.	.	MAF_INRAE=37.5
NC_035089.1	9546420	.	T	C	.	.	MAF_INRAE=20.0
NC_035089.1	9546427	.	C	A	.	.	MAF_INRAE=5.833;MAF_USDA=6.25
NC_035089.1	9546434	.	A	T	.	.	MAF_INRAE=11.667
NC_035089.1	9546444	.	A	T	.	.	MAF_INRAE=2.5
NC_035089.1	9546510	.	C	T	.	.	MAF_USDA=2.459
NC_035089.1	9546564	.	C	A	.	.	MAF_USDA=8.333
NC_035089.1	9556703	.	T	G	.	.	MAF_INRAE=45.833
NC_035089.1	9556737	.	A	G	.	.	MAF_INRAE=7.5
NC_035089.1	9556783	.	A	C	.	.	MAF_INRAE=43.333
NC_035089.1	9556788	.	T	C	.	.	MAF_INRAE=5.0
NC_035089.1	9556817	.	C	T	.	.	MAF_INRAE=1.667;MAF_USDA=5.294
NC_035089.1	9556831	.	G	A	.	.	MAF_INRAE=2.5
NC_035089.1	9556840	.	G	A	.	.	MAF_INRAE=6.667;MAF_USDA=16.667
NC_035089.1	9556871	.	C	T	.	.	MAF_USDA=1.639
NC_035089.1	9556909	.	G	T	.	.	MAF_USDA=1.639
NC_035089.1	9556914	.	T	C	.	.	MAF_USDA=1.639
NC_035089.1	9556918	.	C	T	.	.	MAF_INRAE=2.632;MAF_USDA=4.118
NC_035089.1	9556932	.	C	T	.	.	MAF_USDA=2.459
NC_035089.1	9556952	.	G	T	.	.	MAF_INRAE=25.0
NC_035089.1	9556995	.	A	G	.	.	MAF_INRAE=46.667
NC_035089.1	9556996	.	G	A	.	.	MAF_USDA=2.459
NC_035089.1	9557065	.	C	T	.	.	MAF_INRAE=3.333
NC_035089.1	9557082	.	G	A	.	.	MAF_INRAE=5.0
NC_035089.1	9557116	.	G	T	.	.	MAF_INRAE=35.833
NC_035089.1	9557124	.	G	A	.	.	MAF_INRAE=2.632;MAF_USDA=4.706
NC_035089.1	9557186	.	A	C	.	.	MAF_INRAE=20.833
NC_035089.1	9557191	.	T	C	.	.	MAF_INRAE=22.5
NC_035089.1	9557197	.	C	A	.	.	MAF_USDA=1.639
NC_035089.1	9557314	.	T	C	.	.	MAF_INRAE=13.333
NC_035089.1	9557320	.	T	C	.	.	MAF_INRAE=1.667
NC_035089.1	9557324	.	T	C	.	.	MAF_INRAE=1.667
NC_035089.1	9557455	.	C	T	.	.	MAF_USDA=14.583
NC_035089.1	9557457	.	C	G	.	.	MAF_INRAE=2.632
NC_035089.1	9557488	.	A	C	.	.	MAF_USDA=13.095
NC_035089.1	9557526	.	A	G	.	.	MAF_INRAE=2.632
NC_035089.1	9557535	.	A	T	.	.	MAF_INRAE=2.632;MAF_USDA=12.5
NC_035089.1	9558351	.	A	T	.	.	MAF_INRAE=2.5
NC_035089.1	9558403	.	G	A	.	.	MAF_USDA=3.279
NC_035089.1	9558415	.	C	T	.	.	MAF_USDA=9.412
NC_035089.1	9558434	.	C	T	.	.	MAF_USDA=18.75
NC_035089.1	9558463	.	GTTTTT	GTTTTC	.	.	MAF_USDA=33.333
NC_035089.1	9558549	.	A	G	.	.	MAF_USDA=16.667
NC_035089.1	9558550	.	T	A	.	.	MAF_USDA=16.667
NC_035089.1	9558606	.	A	T	.	.	MAF_USDA=4.167
NC_035089.1	9558658	.	C	T	.	.	MAF_USDA=12.5
NC_035089.1	9560133	.	G	C	.	.	MAF_USDA=21.765
NC_035089.1	9560139	.	C	T	.	.	MAF_USDA=14.583
NC_035089.1	9560140	.	T	G	.	.	MAF_USDA=16.667
NC_035089.1	9560174	.	A	C	.	.	MAF_USDA=14.706
NC_035089.1	9560187	.	A	T	.	.	MAF_INRAE=5.263
NC_035089.1	9560212	.	G	A	.	.	MAF_USDA=18.75
NC_035089.1	9560232	.	A	G	.	.	MAF_USDA=18.75
NC_035089.1	9560233	.	A	G	.	.	MAF_USDA=20.833
NC_035089.1	9560239	.	C	T	.	.	MAF_USDA=8.333
NC_035089.1	9560349	.	G	A	.	.	MAF_USDA=10.0
NC_035089.1	9560481	.	G	A	.	.	MAF_USDA=1.639
NC_035089.1	9560530	.	T	C	.	.	MAF_USDA=29.167
NC_035089.1	9560548	.	T	A	.	.	MAF_USDA=5.882
NC_035089.1	9560551	.	A	T	.	.	MAF_INRAE=3.333
NC_035089.1	9560565	.	G	T	.	.	MAF_INRAE=3.333
NC_035089.1	9560569	.	G	A	.	.	MAF_INRAE=3.333
NC_035089.1	9560578	.	G	T	.	.	MAF_USDA=2.083
NC_035089.1	9560595	.	C	T	.	.	MAF_INRAE=10.759;MAF_USDA=10.0
NC_035089.1	9560612	.	G	A	.	.	MAF_INRAE=12.5;MAF_USDA=29.167
NC_035089.1	9560620	.	C	T	.	.	MAF_INRAE=31.667
NC_035089.1	9560627	.	G	A	.	.	MAF_USDA=1.639
NC_035089.1	9560635	.	A	G	.	.	MAF_INRAE=5.833;MAF_USDA=9.836
NC_035089.1	9560721	.	C	T	.	.	MAF_USDA=1.639
NC_035089.1	9560744	.	T	C	.	.	MAF_USDA=50.0
NC_035089.1	9560760	.	A	T	.	.	MAF_INRAE=10.526
NC_035089.1	9560771	.	T	C	.	.	MAF_USDA=18.75
NC_035089.1	9560818	.	C	A	.	.	MAF_USDA=14.583
NC_035089.1	9560857	.	G	A	.	.	MAF_INRAE=2.632;MAF_USDA=4.098
NC_035089.1	9560876	.	T	G	.	.	MAF_USDA=16.667
NC_035089.1	9560885	.	G	A	.	.	MAF_USDA=3.279
NC_035089.1	9560931	.	G	A	.	.	MAF_USDA=2.083
NC_035089.1	9562887	.	G	T	.	.	MAF_USDA=29.167
NC_035089.1	9562901	.	T	A	.	.	MAF_USDA=10.417
NC_035089.1	9563024	.	G	T	.	.	MAF_USDA=8.333
NC_035089.1	9563038	.	T	C	.	.	MAF_INRAE=7.895
NC_035089.1	9563041	.	C	T	.	.	MAF_USDA=14.583
NC_035089.1	9563105	.	G	A	.	.	MAF_INRAE=2.632
NC_035089.1	9563122	.	T	G	.	.	MAF_USDA=1.639
NC_035089.1	9563149	.	A	G	.	.	MAF_USDA=2.459
NC_035089.1	9563305	.	T	G	.	.	MAF_USDA=6.25
NC_035089.1	9563417	.	G	A	.	.	MAF_USDA=8.333
NC_035089.1	9563439	.	C	G	.	.	MAF_INRAE=2.5;MAF_USDA=5.833
NC_035089.1	9563471	.	A	G	.	.	MAF_USDA=2.586
NC_035089.1	9563491	.	C	T	.	.	MAF_USDA=4.31
NC_035089.1	9563512	.	T	C	.	.	MAF_INRAE=25.0;MAF_USDA=42.771
NC_035089.1	9563609	.	T	G	.	.	MAF_INRAE=11.392
NC_035089.1	9563629	.	C	T	.	.	MAF_INRAE=2.632
NC_035089.1	9563630	.	G	T	.	.	MAF_USDA=7.059
NC_035089.1	9563834	.	G	A	.	.	MAF_USDA=8.333
NC_035089.1	9563845	.	C	A	.	.	MAF_INRAE=7.895;MAF_USDA=8.333
NC_035089.1	9563896	.	C	A	.	.	MAF_INRAE=43.333
NC_035089.1	9563941	.	T	C	.	.	MAF_INRAE=2.5
NC_035089.1	9563951	.	T	G	.	.	MAF_INRAE=7.595
NC_035089.1	9563962	.	G	A	.	.	MAF_INRAE=14.557;MAF_USDA=29.412
NC_035089.1	9563967	.	A	G	.	.	MAF_INRAE=5.263;MAF_USDA=6.557
NC_035089.1	9563977	.	T	G	.	.	MAF_USDA=2.941
NC_035089.1	9564046	.	G	T	.	.	MAF_INRAE=45.0;MAF_USDA=43.75
NC_035089.1	9564071	.	A	C	.	.	MAF_USDA=7.059
NC_035089.1	9564136	.	T	C	.	.	MAF_USDA=4.098
NC_035089.1	9564192	.	G	A	.	.	MAF_USDA=8.824
NC_035089.1	9564205	.	T	C	.	.	MAF_INRAE=11.667
NC_035089.1	9564228	.	A	G	.	.	MAF_USDA=1.639
NC_035089.1	9564235	.	A	G	.	.	MAF_USDA=1.639
NC_035089.1	9564242	.	C	G	.	.	MAF_USDA=1.639
NC_035089.1	9564244	.	A	C	.	.	MAF_USDA=1.639
NC_035089.1	9564329	.	C	A	.	.	MAF_INRAE=49.167;MAF_USDA=47.917
NC_035089.1	9564342	.	C	T	.	.	MAF_INRAE=9.494
NC_035089.1	9564407	.	G	C	.	.	MAF_INRAE=49.167
NC_035089.1	9564408	.	T	C	.	.	MAF_INRAE=6.667;MAF_USDA=7.738
NC_035089.1	9564445	.	T	C	.	.	MAF_INRAE=49.167
NC_035089.1	9564452	.	G	C	.	.	MAF_INRAE=49.167
NC_035089.1	9564468	.	A	T	.	.	MAF_USDA=6.667
NC_035089.1	9564494	.	G	A	.	.	MAF_INRAE=5.263
NC_035089.1	9564505	.	T	G	.	.	MAF_INRAE=5.263;MAF_USDA=4.167
NC_035089.1	9564526	.	C	T	.	.	MAF_USDA=6.25
NC_035089.1	9564631	.	C	A	.	.	MAF_INRAE=3.165;MAF_USDA=4.167
NC_035089.1	9564641	.	C	T	.	.	MAF_USDA=1.639
NC_035089.1	9564648	.	C	T	.	.	MAF_USDA=1.639
NC_035089.1	9564650	.	C	T	.	.	MAF_USDA=3.279
NC_035089.1	9564656	.	G	A	.	.	MAF_USDA=1.639
NC_035089.1	9564733	.	C	A	.	.	MAF_USDA=1.639
NC_035089.1	9564743	.	C	A	.	.	MAF_USDA=1.639
NC_035089.1	9564745	.	T	A	.	.	MAF_INRAE=49.167
NC_035089.1	9564747	.	A	G	.	.	MAF_INRAE=11.667;MAF_USDA=6.471
NC_035089.1	9564755	.	G	C	.	.	MAF_USDA=18.852
NC_035089.1	9564759	.	A	G	.	.	MAF_USDA=2.459
NC_035089.1	9564764	.	T	G	.	.	MAF_USDA=1.639
NC_035089.1	9564808	.	G	A	.	.	MAF_INRAE=45.833
NC_035089.1	9564835	.	G	T	.	.	MAF_USDA=1.639
NC_035089.1	9564853	.	C	T	.	.	MAF_INRAE=4.167;MAF_USDA=9.836
NC_035089.1	9564854	.	G	A	.	.	MAF_USDA=4.098
NC_035089.1	9564884	.	T	C	.	.	MAF_USDA=6.557
NC_035089.1	9564978	.	G	A	.	.	MAF_USDA=3.333
NC_035089.1	9565015	.	A	C	.	.	MAF_USDA=1.667
NC_035089.1	9565027	.	C	G	.	.	MAF_USDA=1.667
NC_035089.1	9565064	.	G	T	.	.	MAF_INRAE=49.167
NC_035089.1	9565069	.	A	C	.	.	MAF_INRAE=2.632
NC_035089.1	9565090	.	C	T	.	.	MAF_USDA=3.333
NC_035089.1	9565101	.	A	T	.	.	MAF_INRAE=45.833
NC_035089.1	9565119	.	C	T	.	.	MAF_INRAE=45.833
NC_035089.1	9565136	.	A	T	.	.	MAF_INRAE=5.263;MAF_USDA=14.881
NC_035089.1	9565212	.	G	A	.	.	MAF_INRAE=39.167;MAF_USDA=47.917
NC_035089.1	9565245	.	C	A	.	.	MAF_INRAE=49.167;MAF_USDA=50.0
NC_035089.1	9565253	.	G	C	.	.	MAF_USDA=39.583
NC_035089.1	9565390	.	C	A	.	.	MAF_USDA=6.25
NC_035089.1	9565496	.	C	T	.	.	MAF_INRAE=18.333;MAF_USDA=12.5
NC_035089.1	9565598	.	T	A	.	.	MAF_USDA=14.583
NC_035089.1	9565600	.	T	C	.	.	MAF_USDA=4.167
NC_035089.1	9567716	.	T	A	.	.	MAF_USDA=12.353
NC_035089.1	9567819	.	A	G	.	.	MAF_INRAE=1.667;MAF_USDA=8.235
NC_035089.1	9567836	.	C	T	.	.	MAF_INRAE=34.167
NC_035089.1	9567861	.	T	C	.	.	MAF_INRAE=15.19;MAF_USDA=8.824
NC_035089.1	9567888	.	A	T	.	.	MAF_INRAE=13.291;MAF_USDA=7.647
NC_035089.1	9568064	.	A	C	.	.	MAF_USDA=39.583
NC_035089.1	9568196	.	C	A	.	.	MAF_INRAE=40.833
NC_035089.1	9568343	.	G	A	.	.	MAF_INRAE=23.333
NC_035089.1	9568366	.	C	A	.	.	MAF_INRAE=7.595;MAF_USDA=4.098
NC_035089.1	9568483	.	T	G	.	.	MAF_INRAE=3.165;MAF_USDA=2.353
NC_035089.1	9568505	.	G	A	.	.	MAF_INRAE=20.0
NC_035089.1	9568568	.	G	C	.	.	MAF_INRAE=23.333
NC_035089.1	9568596	.	G	A	.	.	MAF_INRAE=9.167;MAF_USDA=14.167
NC_035089.1	9568598	.	T	A	.	.	MAF_INRAE=5.0
NC_035089.1	9568612	.	T	A	.	.	MAF_INRAE=23.333
NC_035089.1	9568671	.	T	G	.	.	MAF_INRAE=8.333
NC_035089.1	9568811	.	C	T	.	.	MAF_INRAE=5.833;MAF_USDA=4.706
NC_035089.1	9569136	.	A	T	.	.	MAF_USDA=4.167
NC_035089.1	9569146	.	C	T	.	.	MAF_INRAE=6.667;MAF_USDA=4.098
NC_035089.1	9569202	.	A	G	.	.	MAF_USDA=3.279
NC_035089.1	9569830	.	C	A	.	.	MAF_USDA=29.167
NC_035089.1	9569928	.	T	C	.	.	MAF_INRAE=6.667;MAF_USDA=14.583
NC_035089.1	9569943	.	G	A	.	.	MAF_INRAE=37.5
NC_035089.1	9569948	.	G	C	.	.	MAF_INRAE=35.0
NC_035089.1	9569976	.	A	C	.	.	MAF_INRAE=15.0;MAF_USDA=15.476
NC_035089.1	9570124	.	T	C	.	.	MAF_USDA=2.459
NC_035089.1	9570137	.	G	A	.	.	MAF_INRAE=30.0
NC_035089.1	9570143	.	T	G	.	.	MAF_INRAE=12.5
NC_035089.1	9570146	.	C	A	.	.	MAF_INRAE=5.0
NC_035089.1	9570536	.	T	C	.	.	MAF_USDA=4.167
NC_035089.1	9571048	.	T	A	.	.	MAF_USDA=6.25
NC_035089.1	9571183	.	C	A	.	.	MAF_INRAE=8.333;MAF_USDA=8.333
NC_035089.1	9571220	.	A	G	.	.	MAF_INRAE=2.632
NC_035089.1	9571224	.	G	A	.	.	MAF_INRAE=44.167
NC_035089.1	9571300	.	G	T	.	.	MAF_INRAE=3.165;MAF_USDA=3.529
NC_035089.1	9571313	.	A	T	.	.	MAF_INRAE=5.833
NC_035089.1	9571347	.	A	T	.	.	MAF_INRAE=43.333
NC_035089.1	9571424	.	G	A	.	.	MAF_INRAE=44.167
NC_035089.1	9571444	.	G	A	.	.	MAF_INRAE=44.167
NC_035089.1	9571506	.	T	C	.	.	MAF_USDA=4.098
NC_035089.1	9571509	.	A	G	.	.	MAF_USDA=1.639
NC_035089.1	9571547	.	C	A	.	.	MAF_USDA=1.765
NC_035089.1	9571700	.	A	G	.	.	MAF_USDA=6.25
NC_035089.1	9571711	.	A	T	.	.	MAF_USDA=16.667
NC_035089.1	9573772	.	G	A	.	.	MAF_USDA=2.5
NC_035089.1	9573825	.	A	G	.	.	MAF_USDA=5.738
NC_035089.1	9573838	.	T	A	.	.	MAF_USDA=4.706
NC_035089.1	9573865	.	C	T	.	.	MAF_INRAE=5.0
NC_035089.1	9573877	.	A	C	.	.	MAF_USDA=2.459
NC_035089.1	9573891	.	A	C	.	.	MAF_USDA=2.459
NC_035089.1	9573899	.	G	T	.	.	MAF_USDA=10.417
NC_035089.1	9573900	.	A	T	.	.	MAF_INRAE=24.684
NC_035089.1	9573904	.	C	G	.	.	MAF_INRAE=49.167
NC_035089.1	9573927	.	G	T	.	.	MAF_INRAE=47.5
NC_035089.1	9573932	.	T	C	.	.	MAF_INRAE=33.333
NC_035089.1	9573940	.	A	G	.	.	MAF_INRAE=27.5;MAF_USDA=11.475
NC_035089.1	9573951	.	C	T	.	.	MAF_INRAE=6.962
NC_035089.1	9573971	.	T	C	.	.	MAF_INRAE=5.696
NC_035089.1	9573985	.	C	T	.	.	MAF_INRAE=30.833
NC_035089.1	9573994	.	T	A	.	.	MAF_INRAE=19.167
NC_035089.1	9574051	.	A	C	.	.	MAF_INRAE=2.5
NC_035089.1	9574063	.	A	C	.	.	MAF_INRAE=2.632
NC_035089.1	9574065	.	A	C	.	.	MAF_INRAE=21.667;MAF_USDA=1.639
NC_035089.1	9574082	.	A	T	.	.	MAF_INRAE=13.333
NC_035089.1	9574088	.	G	T	.	.	MAF_USDA=1.765
NC_035089.1	9574103	.	T	G	.	.	MAF_USDA=1.639
NC_035089.1	9574137	.	G	A	.	.	MAF_INRAE=12.5;MAF_USDA=6.471
NC_035089.1	9574138	.	T	C	.	.	MAF_USDA=4.098
NC_035089.1	9574161	.	G	A	.	.	MAF_INRAE=40.0
NC_035089.1	9574179	.	G	A	.	.	MAF_INRAE=23.333
NC_035089.1	9574198	.	C	T	.	.	MAF_USDA=5.738
NC_035089.1	9574234	.	T	A	.	.	MAF_INRAE=42.5
NC_035089.1	9574251	.	A	C	.	.	MAF_INRAE=44.167
NC_035089.1	9574270	.	A	G	.	.	MAF_USDA=4.167
NC_035089.1	9574292	.	C	T	.	.	MAF_INRAE=14.167
NC_035089.1	9574334	.	A	C	.	.	MAF_INRAE=21.667
NC_035089.1	9574354	.	G	A	.	.	MAF_INRAE=2.632
NC_035089.1	9579394	.	T	C	.	.	MAF_INRAE=1.899;MAF_USDA=3.279
NC_035089.1	9579407	.	C	T	.	.	MAF_INRAE=10.0;MAF_USDA=5.294
NC_035089.1	9579411	.	G	A	.	.	MAF_INRAE=7.5;MAF_USDA=4.098
NC_035089.1	9579429	.	C	T	.	.	MAF_INRAE=2.5
NC_035089.1	9579438	.	GGCCCTTCTACTCT	GGCCCTTCTACTCC	.	.	MAF_USDA=16.667
NC_035089.1	9579488	.	G	T	.	.	MAF_INRAE=20.833
NC_035089.1	9579498	.	G	A	.	.	MAF_INRAE=29.167
NC_035089.1	9579520	.	A	G	.	.	MAF_INRAE=13.333
NC_035089.1	9579538	.	T	G	.	.	MAF_INRAE=27.5
NC_035089.1	9579577	.	T	C	.	.	MAF_INRAE=9.167
NC_035089.1	9579616	.	C	T	.	.	MAF_USDA=2.083
NC_035089.1	9579628	.	A	G	.	.	MAF_INRAE=29.167
NC_035089.1	9579635	.	A	C	.	.	MAF_INRAE=10.833
NC_035089.1	9579639	.	C	T	.	.	MAF_INRAE=10.0
NC_035089.1	9579667	.	A	C	.	.	MAF_INRAE=14.167
NC_035089.1	9579686	.	G	A	.	.	MAF_INRAE=5.0
NC_035089.1	9579732	.	A	C	.	.	MAF_INRAE=30.0
NC_035089.1	9579767	.	G	C	.	.	MAF_INRAE=10.833
NC_035089.1	9579779	.	A	G	.	.	MAF_INRAE=6.667
NC_035089.1	9579789	.	G	C	.	.	MAF_INRAE=9.167
NC_035089.1	9579809	.	C	A	.	.	MAF_INRAE=10.833
NC_035089.1	9579838	.	C	T	.	.	MAF_INRAE=37.5
NC_035089.1	9579922	.	G	T	.	.	MAF_INRAE=31.667
NC_035089.1	9579930	.	T	A	.	.	MAF_INRAE=46.667
NC_035089.1	9579931	.	A	T	.	.	MAF_INRAE=20.833
NC_035089.1	9579976	.	C	T	.	.	MAF_INRAE=15.0
NC_035089.1	9579977	.	G	A	.	.	MAF_INRAE=41.667
NC_035089.1	9579978	.	G	A	.	.	MAF_INRAE=35.833
NC_035089.1	9579999	.	G	A	.	.	MAF_INRAE=10.0
NC_035089.1	9580001	.	A	G	.	.	MAF_INRAE=5.833
NC_035089.1	9580014	.	A	G	.	.	MAF_INRAE=22.5
NC_035089.1	9580018	.	T	C	.	.	MAF_INRAE=5.833
NC_035089.1	9580034	.	T	G	.	.	MAF_INRAE=44.167
NC_035089.1	9580060	.	A	G	.	.	MAF_INRAE=12.5
NC_035089.1	9580096	.	A	G	.	.	MAF_INRAE=8.333
NC_035089.1	9580158	.	G	T	.	.	MAF_INRAE=26.667
NC_035089.1	9580170	.	T	A	.	.	MAF_INRAE=26.667
NC_035089.1	9580172	.	T	C	.	.	MAF_INRAE=45.0
NC_035089.1	9580173	.	G	T	.	.	MAF_INRAE=45.0
NC_035089.1	9580237	.	A	T	.	.	MAF_INRAE=2.632
NC_035089.1	9580254	.	C	G	.	.	MAF_INRAE=5.833
NC_035089.1	9580278	.	C	T	.	.	MAF_INRAE=2.5
NC_035089.1	9580284	.	G	T	.	.	MAF_INRAE=2.632
NC_035089.1	9580302	.	A	T	.	.	MAF_INRAE=10.833
NC_035089.1	9580306	.	C	T	.	.	MAF_INRAE=22.5
NC_035089.1	9580412	.	T	A	.	.	MAF_INRAE=24.167
NC_035089.1	9580530	.	G	C	.	.	MAF_USDA=1.639
NC_035089.1	9580613	.	T	A	.	.	MAF_USDA=2.459
NC_035089.1	9580760	.	G	T	.	.	MAF_INRAE=5.833
NC_035089.1	9580765	.	A	G	.	.	MAF_INRAE=5.833
NC_035089.1	9580789	.	C	T	.	.	MAF_INRAE=5.0
NC_035089.1	9580791	.	A	G	.	.	MAF_INRAE=4.167
NC_035089.1	9580797	.	G	C	.	.	MAF_INRAE=4.167
NC_035089.1	9580800	.	T	A	.	.	MAF_INRAE=4.167
NC_035089.1	9580833	.	A	C	.	.	MAF_USDA=37.5
NC_035089.1	9580838	.	A	G	.	.	MAF_USDA=34.783
NC_035089.1	9583456	.	T	G	.	.	MAF_INRAE=11.667;MAF_USDA=12.5
NC_035089.1	9583512	.	A	C	.	.	MAF_INRAE=37.5
NC_035089.1	9583553	.	G	T	.	.	MAF_USDA=1.639
NC_035089.1	9583573	.	T	C	.	.	MAF_INRAE=31.667
NC_035089.1	9583577	.	T	C	.	.	MAF_INRAE=15.0
NC_035089.1	9583578	.	G	A	.	.	MAF_USDA=1.639
NC_035089.1	9583581	.	C	A	.	.	MAF_INRAE=35.0
NC_035089.1	9583741	.	T	C	.	.	MAF_INRAE=14.557
NC_035089.1	9583744	.	G	A	.	.	MAF_INRAE=18.333
NC_035089.1	9583755	.	G	T	.	.	MAF_INRAE=44.167
NC_035089.1	9583775	.	T	C	.	.	MAF_INRAE=2.632
NC_035089.1	9583782	.	G	C	.	.	MAF_INRAE=34.167
NC_035089.1	9583795	.	T	G	.	.	MAF_INRAE=4.167
NC_035089.1	9583815	.	C	G	.	.	MAF_INRAE=2.632
NC_035089.1	9583848	.	C	T	.	.	MAF_INRAE=9.167
NC_035089.1	9583860	.	C	T	.	.	MAF_INRAE=2.632
NC_035089.1	9583929	.	G	A	.	.	MAF_INRAE=45.833
NC_035089.1	9583933	.	A	G	.	.	MAF_INRAE=9.167
NC_035089.1	9583960	.	T	C	.	.	MAF_INRAE=44.167
NC_035089.1	9583962	.	T	G	.	.	MAF_INRAE=2.632
NC_035089.1	9583969	.	G	C	.	.	MAF_INRAE=3.333
NC_035089.1	9583999	.	G	A	.	.	MAF_INRAE=2.5;MAF_USDA=6.25
NC_035089.1	9584005	.	A	G	.	.	MAF_INRAE=32.5
NC_035089.1	9584062	.	T	G	.	.	MAF_INRAE=47.5
NC_035089.1	9584078	.	C	T	.	.	MAF_INRAE=17.5
NC_035089.1	9584080	.	T	C	.	.	MAF_INRAE=5.0
NC_035089.1	9584092	.	A	T	.	.	MAF_INRAE=45.0
NC_035089.1	9584114	.	C	T	.	.	MAF_INRAE=45.0
NC_035089.1	9584137	.	G	A	.	.	MAF_INRAE=19.167
NC_035089.1	9584139	.	G	A	.	.	MAF_INRAE=1.667
NC_035089.1	9584199	.	T	C	.	.	MAF_INRAE=5.833
NC_035089.1	9584207	.	T	A	.	.	MAF_INRAE=2.632
NC_035089.1	9584258	.	C	T	.	.	MAF_INRAE=3.333
NC_035089.1	9584289	.	T	G	.	.	MAF_INRAE=45.0
NC_035089.1	9584333	.	G	T	.	.	MAF_INRAE=10.0
NC_035089.1	9584344	.	G	T	.	.	MAF_INRAE=7.5
NC_035089.1	9584459	.	C	T	.	.	MAF_USDA=1.639
NC_035089.1	9584470	.	C	T	.	.	MAF_INRAE=10.833
NC_035089.1	9584484	.	G	A	.	.	MAF_INRAE=36.667
NC_035089.1	9584493	.	G	A	.	.	MAF_INRAE=16.667
NC_035089.1	9584515	.	C	T	.	.	MAF_INRAE=10.833
NC_035089.1	9584542	.	C	T	.	.	MAF_INRAE=10.833
NC_035089.1	9584595	.	A	G	.	.	MAF_INRAE=45.833
NC_035089.1	9584597	.	C	T	.	.	MAF_INRAE=1.899
NC_035089.1	9584622	.	T	A	.	.	MAF_INRAE=10.833
NC_035089.1	9584648	.	A	T	.	.	MAF_INRAE=35.833
NC_035089.1	9584697	.	T	C	.	.	MAF_INRAE=1.667
NC_035089.1	9584722	.	T	G	.	.	MAF_INRAE=2.632
NC_035089.1	9584728	.	G	A	.	.	MAF_INRAE=25.0
NC_035089.1	9584731	.	C	G	.	.	MAF_INRAE=5.0
NC_035089.1	9588846	.	T	C	.	.	MAF_INRAE=1.899
NC_035089.1	9588876	.	C	A	.	.	MAF_INRAE=10.833
NC_035089.1	9589015	.	G	A	.	.	MAF_USDA=1.639
NC_035089.1	9589062	.	C	T	.	.	MAF_INRAE=2.632;MAF_USDA=8.197
NC_035089.1	9589063	.	C	T	.	.	MAF_INRAE=50.0
NC_035089.1	9589069	.	G	A	.	.	MAF_INRAE=1.899;MAF_USDA=6.471
NC_035089.1	9589074	.	C	G	.	.	MAF_USDA=1.639
NC_035089.1	9589086	.	G	T	.	.	MAF_INRAE=4.167
NC_035089.1	9589107	.	A	G	.	.	MAF_USDA=1.639
NC_035089.1	9589168	.	G	T	.	.	MAF_INRAE=11.667
NC_035089.1	9589174	.	T	C	.	.	MAF_USDA=1.639
NC_035089.1	9589199	.	T	A	.	.	MAF_INRAE=10.833;MAF_USDA=1.639
NC_035089.1	9589202	.	T	C	.	.	MAF_INRAE=3.333;MAF_USDA=4.118
NC_035089.1	9589203	.	T	A	.	.	MAF_USDA=1.639
NC_035089.1	9589222	.	A	T	.	.	MAF_INRAE=2.632;MAF_USDA=2.459
NC_035089.1	9589315	.	G	T	.	.	MAF_INRAE=45.0
NC_035089.1	9589337	.	T	G	.	.	MAF_INRAE=34.167
NC_035089.1	9589364	.	T	C	.	.	MAF_INRAE=28.333
NC_035089.1	9589402	.	A	T	.	.	MAF_INRAE=30.0
NC_035089.1	9589407	.	G	A	.	.	MAF_INRAE=40.833
NC_035089.1	9589429	.	A	T	.	.	MAF_INRAE=7.595
NC_035089.1	9589446	.	T	G	.	.	MAF_INRAE=7.595
NC_035089.1	9589473	.	G	A	.	.	MAF_INRAE=11.667
NC_035089.1	9589490	.	C	T	.	.	MAF_INRAE=10.833
NC_035089.1	9589497	.	G	A	.	.	MAF_INRAE=1.667
NC_035089.1	9589550	.	C	G	.	.	MAF_INRAE=27.5
NC_035089.1	9589554	.	G	T	.	.	MAF_INRAE=14.167
NC_035089.1	9589559	.	G	A	.	.	MAF_INRAE=10.833
NC_035089.1	9589573	.	T	C	.	.	MAF_INRAE=28.333
NC_035089.1	9589610	.	C	T	.	.	MAF_INRAE=10.833
NC_035089.1	9589627	.	A	G	.	.	MAF_INRAE=6.962
NC_035089.1	9589718	.	C	G	.	.	MAF_INRAE=30.0
NC_035089.1	9589759	.	C	A	.	.	MAF_INRAE=32.5
NC_035089.1	9589807	.	A	T	.	.	MAF_INRAE=32.5
NC_035089.1	9589836	.	T	C	.	.	MAF_INRAE=33.333
NC_035089.1	9589840	.	G	A	.	.	MAF_INRAE=1.667
NC_035089.1	9589858	.	A	T	.	.	MAF_INRAE=1.667
NC_035089.1	9589862	.	G	C	.	.	MAF_INRAE=1.667
NC_035089.1	9589872	.	C	G	.	.	MAF_INRAE=36.667
NC_035089.1	9589894	.	G	T	.	.	MAF_INRAE=10.833
NC_035089.1	9589895	.	A	G	.	.	MAF_INRAE=11.667
NC_035089.1	9590009	.	C	T	.	.	MAF_USDA=10.417
NC_035089.1	9590083	.	G	A	.	.	MAF_USDA=6.25
NC_035089.1	9590092	.	C	T	.	.	MAF_INRAE=1.899
NC_035089.1	9590106	.	C	T	.	.	MAF_INRAE=2.632
NC_035089.1	9590172	.	T	A	.	.	MAF_INRAE=29.167
NC_035089.1	9590187	.	T	G	.	.	MAF_INRAE=10.0
NC_035089.1	9590190	.	T	G	.	.	MAF_INRAE=33.333
NC_035089.1	9590238	.	C	T	.	.	MAF_INRAE=6.962
NC_035089.1	9590245	.	T	C	.	.	MAF_INRAE=36.667
NC_035089.1	9590252	.	A	T	.	.	MAF_INRAE=13.333
NC_035089.1	9590259	.	G	T	.	.	MAF_INRAE=36.667;MAF_USDA=34.426
NC_035089.1	9590293	.	G	A	.	.	MAF_INRAE=20.0
NC_035089.1	9590347	.	A	T	.	.	MAF_USDA=2.459
NC_035089.1	9590404	.	C	T	.	.	MAF_INRAE=6.962
NC_035089.1	9590428	.	G	C	.	.	MAF_INRAE=45.0
NC_035089.1	9590447	.	G	A	.	.	MAF_INRAE=1.667
NC_035089.1	9590470	.	T	G	.	.	MAF_INRAE=47.5
NC_035089.1	9590488	.	T	G	.	.	MAF_INRAE=6.667
NC_035089.1	9595348	.	T	A	.	.	MAF_INRAE=13.333
NC_035089.1	9595416	.	C	T	.	.	MAF_INRAE=5.0
NC_035089.1	9595417	.	G	T	.	.	MAF_INRAE=12.658
NC_035089.1	9595519	.	T	C	.	.	MAF_INRAE=9.167
NC_035089.1	9595532	.	G	A	.	.	MAF_INRAE=9.167;MAF_USDA=3.39
NC_035089.1	9595564	.	A	G	.	.	MAF_USDA=7.377
NC_035089.1	9595586	.	A	G	.	.	MAF_USDA=2.459
NC_035089.1	9595595	.	A	C	.	.	MAF_USDA=1.639
NC_035089.1	9595605	.	C	G	.	.	MAF_USDA=8.197
NC_035089.1	9595606	.	A	C	.	.	MAF_INRAE=11.667
NC_035089.1	9595654	.	A	T	.	.	MAF_INRAE=8.333
NC_035089.1	9595659	.	T	A	.	.	MAF_INRAE=10.833
NC_035089.1	9595661	.	T	A	.	.	MAF_USDA=4.098
NC_035089.1	9595667	.	C	T	.	.	MAF_INRAE=8.333
NC_035089.1	9595672	.	G	A	.	.	MAF_USDA=18.033
NC_035089.1	9595737	.	C	T	.	.	MAF_INRAE=9.167
NC_035089.1	9595741	.	A	T	.	.	MAF_INRAE=24.167
NC_035089.1	9595751	.	G	A	.	.	MAF_INRAE=10.833
NC_035089.1	9595777	.	C	A	.	.	MAF_INRAE=13.333
NC_035089.1	9595784	.	G	A	.	.	MAF_INRAE=4.167
NC_035089.1	9595790	.	C	A	.	.	MAF_INRAE=1.667
NC_035089.1	9595813	.	G	C	.	.	MAF_INRAE=2.5
NC_035089.1	9595846	.	T	G	.	.	MAF_INRAE=5.063
NC_035089.1	9595848	.	T	A	.	.	MAF_INRAE=2.5
NC_035089.1	9595862	.	T	G	.	.	MAF_INRAE=2.632
NC_035089.1	9595908	.	C	A	.	.	MAF_INRAE=5.833
NC_035089.1	9595928	.	T	G	.	.	MAF_USDA=1.639
NC_035089.1	9595943	.	G	T	.	.	MAF_INRAE=10.0;MAF_USDA=3.279
NC_035089.1	9595989	.	T	G	.	.	MAF_INRAE=3.333;MAF_USDA=7.377
NC_035089.1	9596004	.	G	A	.	.	MAF_INRAE=15.19
NC_035089.1	9596030	.	T	C	.	.	MAF_INRAE=2.632
NC_035089.1	9596033	.	A	C	.	.	MAF_INRAE=40.833
NC_035089.1	9596037	.	T	G	.	.	MAF_INRAE=47.5
NC_035089.1	9596057	.	A	G	.	.	MAF_INRAE=25.0
NC_035089.1	9596124	.	G	A	.	.	MAF_USDA=4.706
NC_035089.1	9596128	.	T	C	.	.	MAF_INRAE=2.632;MAF_USDA=29.167
NC_035089.1	9596203	.	G	A	.	.	MAF_INRAE=38.333
NC_035089.1	9596257	.	C	T	.	.	MAF_USDA=16.471
NC_035089.1	9596271	.	G	A	.	.	MAF_USDA=14.583
NC_035089.1	9596361	.	C	A	.	.	MAF_INRAE=30.833;MAF_USDA=14.706
NC_035089.1	9596371	.	T	C	.	.	MAF_INRAE=5.0
NC_035089.1	9596379	.	G	A	.	.	MAF_USDA=1.639
NC_035089.1	9596384	.	T	C	.	.	MAF_USDA=4.098
NC_035089.1	9596389	.	C	A	.	.	MAF_USDA=4.098
NC_035089.1	9599205	.	A	C	.	.	MAF_INRAE=1.667
NC_035089.1	9599210	.	A	C	.	.	MAF_INRAE=16.667;MAF_USDA=35.417
NC_035089.1	9599289	.	T	G	.	.	MAF_USDA=4.098
NC_035089.1	9599293	.	T	G	.	.	MAF_INRAE=5.833;MAF_USDA=1.639
NC_035089.1	9599328	.	T	C	.	.	MAF_INRAE=40.833
NC_035089.1	9599329	.	G	A	.	.	MAF_INRAE=40.833
NC_035089.1	9599336	.	C	A	.	.	MAF_INRAE=40.833
NC_035089.1	9599340	.	T	A	.	.	MAF_USDA=1.639
NC_035089.1	9599341	.	A	T	.	.	MAF_USDA=1.639
NC_035089.1	9599343	.	T	G	.	.	MAF_USDA=1.639
NC_035089.1	9599369	.	T	C	.	.	MAF_INRAE=18.354
NC_035089.1	9599373	.	T	C	.	.	MAF_INRAE=3.333;MAF_USDA=10.588
NC_035089.1	9599444	.	G	A	.	.	MAF_INRAE=3.333
NC_035089.1	9599509	.	C	T	.	.	MAF_INRAE=10.0
NC_035089.1	9599521	.	C	A	.	.	MAF_INRAE=35.0
NC_035089.1	9599528	.	A	T	.	.	MAF_INRAE=17.5
NC_035089.1	9599537	.	T	G	.	.	MAF_INRAE=43.333
NC_035089.1	9599552	.	A	C	.	.	MAF_INRAE=37.5
NC_035089.1	9599627	.	G	T	.	.	MAF_INRAE=36.667
NC_035089.1	9599671	.	G	T	.	.	MAF_INRAE=45.833
NC_035089.1	9599681	.	A	G	.	.	MAF_INRAE=2.5
NC_035089.1	9599688	.	G	A	.	.	MAF_INRAE=15.833
NC_035089.1	9599707	.	T	C	.	.	MAF_INRAE=29.167
NC_035089.1	9599713	.	C	G	.	.	MAF_INRAE=9.167
NC_035089.1	9599714	.	G	T	.	.	MAF_INRAE=4.167
NC_035089.1	9599716	.	A	C	.	.	MAF_INRAE=19.167
NC_035089.1	9599720	.	T	G	.	.	MAF_USDA=1.639
NC_035089.1	9599722	.	A	T	.	.	MAF_INRAE=10.0;MAF_USDA=2.459
NC_035089.1	9599733	.	G	T	.	.	MAF_INRAE=18.333
NC_035089.1	9599758	.	G	A	.	.	MAF_USDA=5.294
NC_035089.1	9600197	.	T	G	.	.	MAF_USDA=6.522
NC_035089.1	9600335	.	G	A	.	.	MAF_INRAE=13.333
NC_035089.1	9600403	.	A	G	.	.	MAF_INRAE=3.333
NC_035089.1	9602779	.	C	T	.	.	MAF_USDA=39.13
NC_035089.1	9602858	.	G	T	.	.	MAF_USDA=27.083
NC_035089.1	9602911	.	C	A	.	.	MAF_INRAE=26.667
NC_035089.1	9602947	.	C	A	.	.	MAF_INRAE=23.333
NC_035089.1	9602983	.	C	A	.	.	MAF_INRAE=14.167
NC_035089.1	9603006	.	C	T	.	.	MAF_USDA=1.639
NC_035089.1	9603020	.	G	C	.	.	MAF_INRAE=40.0
NC_035089.1	9603025	.	C	T	.	.	MAF_INRAE=10.0
NC_035089.1	9603041	.	G	A	.	.	MAF_INRAE=31.667
NC_035089.1	9603048	.	C	T	.	.	MAF_INRAE=9.167
NC_035089.1	9603056	.	T	G	.	.	MAF_INRAE=44.167
NC_035089.1	9603109	.	A	G	.	.	MAF_INRAE=10.0
NC_035089.1	9603123	.	T	G	.	.	MAF_INRAE=48.333
NC_035089.1	9603143	.	G	T	.	.	MAF_INRAE=15.833;MAF_USDA=6.25
NC_035089.1	9603148	.	C	G	.	.	MAF_INRAE=39.167
NC_035089.1	9603173	.	G	T	.	.	MAF_INRAE=39.167
NC_035089.1	9603194	.	C	A	.	.	MAF_INRAE=27.5
NC_035089.1	9603212	.	G	A	.	.	MAF_INRAE=3.333
NC_035089.1	9603213	.	T	C	.	.	MAF_INRAE=3.333
NC_035089.1	9603240	.	C	A	.	.	MAF_INRAE=8.333
NC_035089.1	9603282	.	A	G	.	.	MAF_INRAE=2.632
NC_035089.1	9603328	.	T	C	.	.	MAF_USDA=1.667
NC_035089.1	9603336	.	T	C	.	.	MAF_INRAE=6.667
NC_035089.1	9603368	.	A	T	.	.	MAF_USDA=2.5
NC_035089.1	9603406	.	C	T	.	.	MAF_INRAE=26.667
NC_035089.1	9603421	.	A	G	.	.	MAF_INRAE=25.833
NC_035089.1	9603502	.	G	T	.	.	MAF_INRAE=27.5
NC_035089.1	9603537	.	T	G	.	.	MAF_USDA=22.917
NC_035089.1	9607782	.	A	G	.	.	MAF_USDA=1.639
NC_035089.1	9607831	.	G	A	.	.	MAF_USDA=4.098
NC_035089.1	9607887	.	C	G	.	.	MAF_INRAE=2.5
NC_035089.1	9607951	.	T	C	.	.	MAF_USDA=4.098
NC_035089.1	9607956	.	C	T	.	.	MAF_INRAE=8.333;MAF_USDA=1.639
NC_035089.1	9607991	.	C	T	.	.	MAF_INRAE=46.667
NC_035089.1	9608027	.	T	C	.	.	MAF_INRAE=27.5
NC_035089.1	9608048	.	G	A	.	.	MAF_INRAE=7.5;MAF_USDA=1.639
NC_035089.1	9608164	.	T	C	.	.	MAF_USDA=14.583
NC_035089.1	9608201	.	G	C	.	.	MAF_USDA=35.417
NC_035089.1	9612050	.	A	C	.	.	MAF_USDA=14.583
NC_035089.1	9612065	.	G	A	.	.	MAF_USDA=12.5
NC_035089.1	9612087	.	G	A	.	.	MAF_USDA=43.75
NC_035089.1	9612107	.	G	T	.	.	MAF_USDA=14.583
NC_035089.1	9612129	.	A	G	.	.	MAF_USDA=1.639
NC_035089.1	9612166	.	T	A	.	.	MAF_USDA=38.235
NC_035089.1	9612227	.	C	G	.	.	MAF_INRAE=42.105;MAF_USDA=47.647
NC_035089.1	9612275	.	C	A	.	.	MAF_USDA=1.639
NC_035089.1	9612292	.	T	A	.	.	MAF_USDA=8.235
NC_035089.1	9612295	.	T	G	.	.	MAF_USDA=3.279
NC_035089.1	9612296	.	C	G	.	.	MAF_INRAE=24.684
NC_035089.1	9612443	.	G	T	.	.	MAF_INRAE=5.263
NC_035089.1	9612449	.	A	T	.	.	MAF_USDA=1.639
NC_035089.1	9612451	.	C	A	.	.	MAF_INRAE=5.263
NC_035089.1	9612514	.	T	C	.	.	MAF_USDA=2.459
NC_035089.1	9612753	.	C	T	.	.	MAF_USDA=1.639
NC_035089.1	9612758	.	G	A	.	.	MAF_USDA=4.118
NC_035089.1	9612812	.	G	A	.	.	MAF_USDA=11.31
NC_035089.1	9618088	.	A	T	.	.	MAF_USDA=37.5
NC_035089.1	9618478	.	C	T	.	.	MAF_INRAE=8.333
NC_035089.1	9618580	.	C	A	.	.	MAF_INRAE=6.667
NC_035089.1	9618656	.	T	C	.	.	MAF_INRAE=31.667
NC_035089.1	9618713	.	C	T	.	.	MAF_INRAE=34.167
NC_035089.1	9618770	.	A	G	.	.	MAF_INRAE=8.333;MAF_USDA=3.279
NC_035089.1	9618800	.	G	A	.	.	MAF_INRAE=33.333;MAF_USDA=23.77
NC_035089.1	9618858	.	A	C	.	.	MAF_USDA=8.475
NC_035089.1	9619007	.	G	A	.	.	MAF_USDA=4.098
NC_035089.1	9619030	.	A	G	.	.	MAF_INRAE=33.333;MAF_USDA=25.41
NC_035089.1	9619080	.	T	C	.	.	MAF_INRAE=10.833
NC_035089.1	9619115	.	T	A	.	.	MAF_INRAE=32.5
NC_035089.1	9619146	.	A	T	.	.	MAF_USDA=45.833
NC_035089.1	9619161	.	G	A	.	.	MAF_INRAE=32.5;MAF_USDA=30.0
NC_035089.1	9619165	.	C	A	.	.	MAF_INRAE=13.333;MAF_USDA=10.588
NC_035089.1	9619172	.	G	T	.	.	MAF_INRAE=32.5;MAF_USDA=30.0
NC_035089.1	9619180	.	A	G	.	.	MAF_INRAE=40.0
NC_035089.1	9619183	.	T	A	.	.	MAF_INRAE=32.5;MAF_USDA=28.235
NC_035089.1	9619196	.	C	A	.	.	MAF_USDA=32.941
NC_035089.1	9619203	.	T	C	.	.	MAF_USDA=28.824
NC_035089.1	9619204	.	C	A	.	.	MAF_USDA=25.882
NC_035089.1	9619206	.	A	C	.	.	MAF_USDA=28.235
NC_035089.1	9619208	.	C	A	.	.	MAF_USDA=1.639
NC_035089.1	9619223	.	C	G	.	.	MAF_INRAE=17.5
NC_035089.1	9619284	.	C	A	.	.	MAF_INRAE=30.833;MAF_USDA=28.235
NC_035089.1	9619368	.	C	T	.	.	MAF_INRAE=19.167
NC_035089.1	9621070	.	G	A	.	.	MAF_USDA=30.435
NC_035089.1	9621108	.	G	A	.	.	MAF_INRAE=35.833
NC_035089.1	9621169	.	A	C	.	.	MAF_INRAE=49.167
NC_035089.1	9621183	.	T	A	.	.	MAF_INRAE=10.833;MAF_USDA=3.279
NC_035089.1	9621201	.	T	G	.	.	MAF_INRAE=15.833;MAF_USDA=10.0
NC_035089.1	9621223	.	G	T	.	.	MAF_INRAE=17.5;MAF_USDA=10.0
NC_035089.1	9621237	.	T	A	.	.	MAF_INRAE=9.167
NC_035089.1	9621238	.	G	T	.	.	MAF_INRAE=11.667;MAF_USDA=4.918
NC_035089.1	9621244	.	G	A	.	.	MAF_INRAE=35.833
NC_035089.1	9621253	.	T	A	.	.	MAF_INRAE=4.167
NC_035089.1	9621257	.	G	C	.	.	MAF_INRAE=30.0
NC_035089.1	9621282	.	G	A	.	.	MAF_INRAE=10.0
NC_035089.1	9621291	.	G	T	.	.	MAF_INRAE=10.833;MAF_USDA=15.294
NC_035089.1	9621338	.	G	A	.	.	MAF_INRAE=40.0
NC_035089.1	9621362	.	C	T	.	.	MAF_INRAE=10.0
NC_035089.1	9621374	.	C	A	.	.	MAF_INRAE=26.667
NC_035089.1	9621425	.	G	T	.	.	MAF_INRAE=26.667
NC_035089.1	9621433	.	T	G	.	.	MAF_INRAE=5.833
NC_035089.1	9621439	.	T	C	.	.	MAF_INRAE=45.833
NC_035089.1	9621453	.	T	C	.	.	MAF_INRAE=45.833
NC_035089.1	9621465	.	C	T	.	.	MAF_INRAE=25.833
NC_035089.1	9621482	.	T	A	.	.	MAF_INRAE=25.0
NC_035089.1	9621488	.	C	T	.	.	MAF_INRAE=8.333
NC_035089.1	9621528	.	C	T	.	.	MAF_INRAE=25.0
NC_035089.1	9621539	.	T	C	.	.	MAF_INRAE=47.5
NC_035089.1	9621681	.	C	T	.	.	MAF_INRAE=5.833;MAF_USDA=2.941
NC_035089.1	9621735	.	C	T	.	.	MAF_INRAE=5.0;MAF_USDA=6.25
NC_035089.1	9621985	.	C	T	.	.	MAF_INRAE=2.632
NC_035089.1	9622027	.	T	C	.	.	MAF_INRAE=46.667
NC_035089.1	9622120	.	G	A	.	.	MAF_INRAE=12.5;MAF_USDA=9.412
NC_035089.1	9622153	.	G	A	.	.	MAF_USDA=12.5
NC_035089.1	9622165	.	C	T	.	.	MAF_INRAE=26.667;MAF_USDA=9.836
NC_035089.1	9622177	.	G	A	.	.	MAF_INRAE=15.833
NC_035089.1	9622192	.	A	G	.	.	MAF_INRAE=42.5
NC_035089.1	9622195	.	G	A	.	.	MAF_INRAE=35.833
NC_035089.1	9622213	.	G	A	.	.	MAF_INRAE=31.667
NC_035089.1	9622220	.	C	A	.	.	MAF_INRAE=22.5
NC_035089.1	9622225	.	G	A	.	.	MAF_INRAE=46.667
NC_035089.1	9622297	.	G	A	.	.	MAF_INRAE=9.167
NC_035089.1	9622303	.	T	G	.	.	MAF_INRAE=32.5
NC_035089.1	9622310	.	T	A	.	.	MAF_INRAE=26.667
NC_035089.1	9622346	.	A	G	.	.	MAF_INRAE=45.0
NC_035089.1	9622369	.	G	A	.	.	MAF_INRAE=39.167
NC_035089.1	9622411	.	T	A	.	.	MAF_INRAE=48.333
NC_035089.1	9622425	.	A	T	.	.	MAF_INRAE=48.333
NC_035089.1	9622434	.	A	T	.	.	MAF_INRAE=7.595
NC_035089.1	9622446	.	T	C	.	.	MAF_INRAE=5.833
NC_035089.1	9622490	.	C	G	.	.	MAF_INRAE=30.0
NC_035089.1	9622506	.	C	T	.	.	MAF_INRAE=16.667
NC_035089.1	9622559	.	C	T	.	.	MAF_INRAE=35.0
NC_035089.1	9622585	.	G	A	.	.	MAF_INRAE=7.5
NC_035089.1	9622726	.	A	G	.	.	MAF_INRAE=46.667
NC_035089.1	9622729	.	G	A	.	.	MAF_INRAE=10.833
NC_035089.1	9622756	.	T	G	.	.	MAF_INRAE=38.333
NC_035089.1	9622993	.	G	A	.	.	MAF_USDA=37.5
NC_035089.1	9625433	.	G	T	.	.	MAF_USDA=37.5
NC_035089.1	9625476	.	T	G	.	.	MAF_USDA=6.25
NC_035089.1	9625742	.	T	C	.	.	MAF_INRAE=13.333;MAF_USDA=6.25
NC_035089.1	9625802	.	G	A	.	.	MAF_USDA=6.25
NC_035089.1	9625833	.	G	A	.	.	MAF_USDA=12.5
NC_035089.1	9625915	.	T	G	.	.	MAF_USDA=12.5
NC_035089.1	9625975	.	T	A	.	.	MAF_USDA=6.25
NC_035089.1	9626232	.	A	G	.	.	MAF_USDA=1.667
NC_035089.1	9626236	.	G	A	.	.	MAF_INRAE=41.667
NC_035089.1	9626269	.	G	A	.	.	MAF_INRAE=39.167;MAF_USDA=36.066
NC_035089.1	9626308	.	A	T	.	.	MAF_INRAE=5.0;MAF_USDA=9.836
NC_035089.1	9626320	.	T	C	.	.	MAF_INRAE=12.5;MAF_USDA=5.738
NC_035089.1	9626378	.	A	G	.	.	MAF_INRAE=41.667
NC_035089.1	9626381	.	A	C	.	.	MAF_INRAE=41.667
NC_035089.1	9626482	.	G	A	.	.	MAF_USDA=2.459
NC_035089.1	9626499	.	C	G	.	.	MAF_INRAE=41.667
NC_035089.1	9626501	.	G	A	.	.	MAF_INRAE=25.833;MAF_USDA=7.377
NC_035089.1	9626521	.	A	C	.	.	MAF_INRAE=25.833;MAF_USDA=9.016
NC_035089.1	9626635	.	G	T	.	.	MAF_INRAE=26.667
NC_035089.1	9626643	.	A	G	.	.	MAF_USDA=6.667
NC_035089.1	9626653	.	G	T	.	.	MAF_INRAE=2.632;MAF_USDA=2.5
NC_035089.1	9626725	.	C	T	.	.	MAF_USDA=1.667
NC_035089.1	9626763	.	A	C	.	.	MAF_INRAE=12.5;MAF_USDA=14.167
NC_035089.1	9626773	.	A	T	.	.	MAF_INRAE=6.667
NC_035089.1	9626774	.	C	A	.	.	MAF_INRAE=43.333
NC_035089.1	9626782	.	C	T	.	.	MAF_INRAE=31.667
NC_035089.1	9626804	.	A	G	.	.	MAF_INRAE=42.5
NC_035089.1	9626921	.	C	T	.	.	MAF_INRAE=36.667
NC_035089.1	9626929	.	C	T	.	.	MAF_USDA=1.639
NC_035089.1	9626943	.	C	T	.	.	MAF_INRAE=8.333;MAF_USDA=3.529
NC_035089.1	9626984	.	G	T	.	.	MAF_INRAE=6.667
NC_035089.1	9627003	.	G	A	.	.	MAF_INRAE=7.5
NC_035089.1	9627009	.	A	C	.	.	MAF_INRAE=9.167
NC_035089.1	9627078	.	G	T	.	.	MAF_USDA=5.085
NC_035089.1	9627117	.	T	G	.	.	MAF_INRAE=18.333
NC_035089.1	9627138	.	C	T	.	.	MAF_INRAE=25.833
NC_035089.1	9627170	.	A	C	.	.	MAF_INRAE=5.0
NC_035089.1	9627223	.	C	T	.	.	MAF_INRAE=8.228
NC_035089.1	9627258	.	T	G	.	.	MAF_INRAE=37.5
NC_035089.1	9627283	.	G	A	.	.	MAF_INRAE=37.5
NC_035089.1	9627432	.	A	T	.	.	MAF_USDA=1.667
NC_035089.1	9627488	.	A	G	.	.	MAF_INRAE=9.167
NC_035089.1	9627516	.	T	C	.	.	MAF_USDA=1.667
NC_035089.1	9627521	.	C	G	.	.	MAF_INRAE=11.667;MAF_USDA=11.667
NC_035089.1	9627522	.	C	T	.	.	MAF_USDA=1.667
NC_035089.1	9627551	.	G	C	.	.	MAF_USDA=1.667
NC_035089.1	9627585	.	G	A	.	.	MAF_INRAE=19.167;MAF_USDA=9.167
NC_035089.1	9627619	.	C	T	.	.	MAF_INRAE=41.667
NC_035089.1	9627711	.	C	A	.	.	MAF_INRAE=4.167;MAF_USDA=1.639
NC_035089.1	9627712	.	T	G	.	.	MAF_INRAE=7.5;MAF_USDA=1.639
NC_035089.1	9627751	.	T	A	.	.	MAF_INRAE=30.833
NC_035089.1	9627762	.	A	G	.	.	MAF_INRAE=30.833;MAF_USDA=41.667
NC_035089.1	9627780	.	G	A	.	.	MAF_USDA=3.279
NC_035089.1	9627804	.	C	T	.	.	MAF_USDA=1.639
NC_035089.1	9627841	.	T	A	.	.	MAF_INRAE=25.0
NC_035089.1	9627890	.	T	A	.	.	MAF_INRAE=9.167;MAF_USDA=3.529
NC_035089.1	9627932	.	G	A	.	.	MAF_USDA=1.639
NC_035089.1	9627958	.	T	G	.	.	MAF_INRAE=47.5;MAF_USDA=41.667
NC_035089.1	9627967	.	A	C	.	.	MAF_INRAE=6.667
NC_035089.1	9627996	.	T	G	.	.	MAF_INRAE=16.667;MAF_USDA=20.833
NC_035089.1	9628004	.	A	C	.	.	MAF_INRAE=26.667;MAF_USDA=1.807
NC_035089.1	9628019	.	A	T	.	.	MAF_INRAE=9.167
NC_035089.1	9628038	.	T	G	.	.	MAF_INRAE=8.333
NC_035089.1	9628082	.	A	T	.	.	MAF_INRAE=4.167
NC_035089.1	9628083	.	A	C	.	.	MAF_INRAE=10.0
NC_035089.1	9628145	.	T	A	.	.	MAF_USDA=4.167
NC_035089.1	9628147	.	T	C	.	.	MAF_USDA=14.583
NC_035089.1	9628394	.	T	G	.	.	MAF_USDA=21.739
NC_035089.1	9628469	.	A	G	.	.	MAF_USDA=4.167
NC_035089.1	9628501	.	C	T	.	.	MAF_USDA=43.75
NC_035089.1	9628506	.	A	T	.	.	MAF_USDA=6.522
NC_035089.1	9628798	.	G	A	.	.	MAF_INRAE=10.0;MAF_USDA=3.279
NC_035089.1	9628819	.	G	T	.	.	MAF_USDA=11.176
NC_035089.1	9628824	.	A	C	.	.	MAF_USDA=10.0
NC_035089.1	9628838	.	C	A	.	.	MAF_USDA=7.377
NC_035089.1	9628863	.	T	C	.	.	MAF_USDA=1.639
NC_035089.1	9628866	.	C	T	.	.	MAF_INRAE=5.833;MAF_USDA=12.353
NC_035089.1	9628869	.	T	C	.	.	MAF_INRAE=8.333;MAF_USDA=2.459
NC_035089.1	9628881	.	T	C	.	.	MAF_USDA=2.459
NC_035089.1	9628906	.	G	A	.	.	MAF_INRAE=8.333;MAF_USDA=5.833
NC_035089.1	9628934	.	G	A	.	.	MAF_USDA=5.738
NC_035089.1	9628936	.	C	T	.	.	MAF_USDA=1.639
NC_035089.1	9628996	.	A	T	.	.	MAF_USDA=1.639
NC_035089.1	9628999	.	T	G	.	.	MAF_USDA=5.882
NC_035089.1	9629009	.	T	C	.	.	MAF_INRAE=5.0;MAF_USDA=18.824
NC_035089.1	9629038	.	A	G	.	.	MAF_USDA=1.639
NC_035089.1	9629082	.	A	G	.	.	MAF_USDA=7.5
NC_035089.1	9629108	.	G	T	.	.	MAF_USDA=4.167
NC_035089.1	9629169	.	C	T	.	.	MAF_USDA=2.542
NC_035089.1	9629170	.	A	T	.	.	MAF_USDA=2.542
NC_035089.1	9629194	.	T	C	.	.	MAF_USDA=43.75
NC_035089.1	9629243	.	T	C	.	.	MAF_USDA=7.627
NC_035089.1	9629277	.	T	C	.	.	MAF_USDA=5.932
NC_035089.1	9629279	.	A	G	.	.	MAF_USDA=13.559
NC_035089.1	9629304	.	A	G	.	.	MAF_USDA=14.655
NC_035089.1	9629308	.	G	A	.	.	MAF_USDA=3.39
NC_035089.1	9629318	.	C	T	.	.	MAF_USDA=6.024
NC_035089.1	9629365	.	C	G	.	.	MAF_USDA=3.39
NC_035089.1	9629398	.	T	C	.	.	MAF_USDA=42.771
NC_035089.1	9629415	.	A	C	.	.	MAF_USDA=1.695
NC_035089.1	9629416	.	A	C	.	.	MAF_USDA=1.695
NC_035089.1	9629553	.	T	G	.	.	MAF_USDA=47.826
NC_035089.1	9629590	.	G	T	.	.	MAF_USDA=36.957
NC_035089.1	9629623	.	G	A	.	.	MAF_USDA=34.783
NC_035089.1	9629668	.	A	C	.	.	MAF_USDA=4.237
NC_035089.1	9629674	.	G	C	.	.	MAF_USDA=4.268
NC_035089.1	9629694	.	C	A	.	.	MAF_USDA=22.222
NC_035089.1	9629725	.	T	C	.	.	MAF_USDA=2.586
NC_035089.1	9629738	.	G	A	.	.	MAF_USDA=1.724
NC_035089.1	9629811	.	A	T	.	.	MAF_USDA=3.39
NC_035089.1	9629859	.	C	T	.	.	MAF_USDA=3.39
NC_035089.1	9629896	.	T	G	.	.	MAF_USDA=2.542
NC_035089.1	9629955	.	A	T	.	.	MAF_USDA=6.78
NC_035089.1	9629966	.	A	G	.	.	MAF_USDA=2.542
NC_035089.1	9630148	.	A	C	.	.	MAF_USDA=3.659
NC_035089.1	9630165	.	T	C	.	.	MAF_USDA=15.854
NC_035089.1	9630176	.	C	T	.	.	MAF_USDA=17.073
NC_035089.1	9630234	.	A	G	.	.	MAF_USDA=7.317
NC_035089.1	9630283	.	A	G	.	.	MAF_USDA=6.098
NC_035089.1	9630404	.	G	A	.	.	MAF_USDA=16.265
NC_035089.1	9630496	.	T	A	.	.	MAF_USDA=4.167
NC_035089.1	9630497	.	T	G	.	.	MAF_USDA=6.667
NC_035089.1	9630755	.	T	C	.	.	MAF_INRAE=22.5;MAF_USDA=11.765
NC_035089.1	9630763	.	A	G	.	.	MAF_INRAE=2.5
NC_035089.1	9630789	.	T	A	.	.	MAF_INRAE=34.167
NC_035089.1	9630844	.	T	G	.	.	MAF_INRAE=2.5;MAF_USDA=1.639
NC_035089.1	9630922	.	A	C	.	.	MAF_USDA=3.279
NC_035089.1	9630931	.	T	G	.	.	MAF_INRAE=11.667
NC_035089.1	9630961	.	C	A	.	.	MAF_INRAE=4.167
NC_035089.1	9630995	.	G	A	.	.	MAF_INRAE=30.833
NC_035089.1	9630996	.	T	A	.	.	MAF_INRAE=30.833
NC_035089.1	9631031	.	C	A	.	.	MAF_INRAE=5.833
NC_035089.1	9631043	.	C	T	.	.	MAF_USDA=2.459
NC_035089.1	9631047	.	A	T	.	.	MAF_INRAE=7.5;MAF_USDA=6.471
NC_035089.1	9631056	.	T	G	.	.	MAF_USDA=6.25
NC_035089.1	9631057	.	C	A	.	.	MAF_USDA=6.25
NC_035089.1	9631215	.	C	A	.	.	MAF_INRAE=21.667
NC_035089.1	9631243	.	T	C	.	.	MAF_USDA=4.918
NC_035089.1	9631296	.	C	A	.	.	MAF_INRAE=11.667;MAF_USDA=13.529
NC_035089.1	9631317	.	A	T	.	.	MAF_USDA=2.459
NC_035089.1	9631360	.	A	T	.	.	MAF_INRAE=14.167;MAF_USDA=8.824
NC_035089.1	9631475	.	A	G	.	.	MAF_INRAE=1.667
NC_035089.1	9631581	.	G	T	.	.	MAF_USDA=5.738
NC_035089.1	9631760	.	G	A	.	.	MAF_USDA=35.417
NC_035089.1	9632645	.	C	A	.	.	MAF_INRAE=11.667;MAF_USDA=8.333
NC_035089.1	9632678	.	T	G	.	.	MAF_INRAE=2.632
NC_035089.1	9632729	.	T	A	.	.	MAF_USDA=1.639
NC_035089.1	9632805	.	T	G	.	.	MAF_INRAE=8.333;MAF_USDA=4.167
NC_035089.1	9632824	.	G	A	.	.	MAF_USDA=2.459
NC_035089.1	9632888	.	C	G	.	.	MAF_USDA=1.639
NC_035089.1	9632894	.	C	T	.	.	MAF_INRAE=23.333;MAF_USDA=12.353
NC_035089.1	9632900	.	T	A	.	.	MAF_USDA=4.098
NC_035089.1	9632924	.	C	T	.	.	MAF_USDA=1.639
NC_035089.1	9632925	.	A	C	.	.	MAF_USDA=1.639
NC_035089.1	9632985	.	T	C	.	.	MAF_INRAE=15.0
NC_035089.1	9632986	.	C	T	.	.	MAF_INRAE=1.667;MAF_USDA=7.377
NC_035089.1	9633050	.	G	A	.	.	MAF_USDA=8.333
NC_035089.1	9633123	.	T	A	.	.	MAF_INRAE=10.833;MAF_USDA=8.333
NC_035089.1	9633129	.	T	G	.	.	MAF_INRAE=30.0
NC_035089.1	9633183	.	G	T	.	.	MAF_INRAE=23.333
NC_035089.1	9633189	.	G	T	.	.	MAF_USDA=27.083
NC_035089.1	9633230	.	C	G	.	.	MAF_USDA=26.087
NC_035089.1	9639013	.	A	G	.	.	MAF_USDA=6.522
NC_035089.1	9639522	.	C	A	.	.	MAF_USDA=20.455
NC_035089.1	9639523	.	A	T	.	.	MAF_USDA=22.727
NC_035089.1	9639607	.	A	G	.	.	MAF_INRAE=43.333
NC_035089.1	9639608	.	T	C	.	.	MAF_INRAE=45.833
NC_035089.1	9639610	.	T	C	.	.	MAF_INRAE=5.833
NC_035089.1	9639627	.	A	G	.	.	MAF_INRAE=2.5
NC_035089.1	9639635	.	A	T	.	.	MAF_INRAE=16.667
NC_035089.1	9639641	.	G	A	.	.	MAF_INRAE=45.0
NC_035089.1	9639643	.	C	T	.	.	MAF_INRAE=44.167
NC_035089.1	9639653	.	G	A	.	.	MAF_INRAE=45.0;MAF_USDA=29.167
NC_035089.1	9639655	.	A	T	.	.	MAF_INRAE=45.0;MAF_USDA=20.833
NC_035089.1	9639658	.	G	T	.	.	MAF_INRAE=5.0;MAF_USDA=6.25
NC_035089.1	9639663	.	A	C	.	.	MAF_INRAE=45.0;MAF_USDA=25.0
NC_035089.1	9639676	.	C	G	.	.	MAF_USDA=4.167
NC_035089.1	9639683	.	A	C	.	.	MAF_USDA=6.25
NC_035089.1	9639693	.	G	T	.	.	MAF_USDA=8.333
NC_035089.1	9639715	.	A	G	.	.	MAF_INRAE=23.333
NC_035089.1	9639746	.	G	T	.	.	MAF_INRAE=46.667
NC_035089.1	9639759	.	C	T	.	.	MAF_INRAE=11.667
NC_035089.1	9639761	.	G	A	.	.	MAF_INRAE=11.667
NC_035089.1	9639828	.	C	T	.	.	MAF_INRAE=45.0
NC_035089.1	9639840	.	C	G	.	.	MAF_INRAE=46.667;MAF_USDA=14.583
NC_035089.1	9639849	.	G	C	.	.	MAF_USDA=6.25
NC_035089.1	9639850	.	A	C	.	.	MAF_INRAE=44.167
NC_035089.1	9639852	.	G	C	.	.	MAF_USDA=8.333
NC_035089.1	9639867	.	C	G	.	.	MAF_INRAE=5.833;MAF_USDA=20.833
NC_035089.1	9639874	.	T	C	.	.	MAF_INRAE=29.167
NC_035089.1	9639904	.	G	A	.	.	MAF_USDA=1.695
NC_035089.1	9639947	.	G	C	.	.	MAF_USDA=6.25
NC_035089.1	9639973	.	C	A	.	.	MAF_USDA=1.667
NC_035089.1	9640022	.	T	G	.	.	MAF_INRAE=33.333;MAF_USDA=25.0
NC_035089.1	9640028	.	C	T	.	.	MAF_INRAE=45.833
NC_035089.1	9640030	.	T	C	.	.	MAF_INRAE=45.833
NC_035089.1	9640115	.	C	T	.	.	MAF_INRAE=15.833
NC_035089.1	9640168	.	T	C	.	.	MAF_INRAE=5.833;MAF_USDA=7.627
NC_035089.1	9640192	.	T	A	.	.	MAF_INRAE=26.667
NC_035089.1	9640205	.	T	A	.	.	MAF_INRAE=26.667
NC_035089.1	9640298	.	T	A	.	.	MAF_INRAE=13.333
NC_035089.1	9640343	.	G	A	.	.	MAF_INRAE=15.833;MAF_USDA=3.659
NC_035089.1	9640586	.	T	G	.	.	MAF_USDA=2.5
NC_035089.1	9640612	.	A	G	.	.	MAF_USDA=1.667
NC_035089.1	9640634	.	C	T	.	.	MAF_INRAE=5.0
NC_035089.1	9640635	.	G	A	.	.	MAF_INRAE=23.333
NC_035089.1	9640657	.	G	T	.	.	MAF_INRAE=12.5;MAF_USDA=5.932
NC_035089.1	9640718	.	G	A	.	.	MAF_INRAE=5.833
NC_035089.1	9640770	.	G	T	.	.	MAF_USDA=1.667
NC_035089.1	9640772	.	C	T	.	.	MAF_USDA=5.357
NC_035089.1	9640802	.	T	A	.	.	MAF_INRAE=11.667
NC_035089.1	9640807	.	T	C	.	.	MAF_USDA=3.333
NC_035089.1	9640831	.	G	T	.	.	MAF_INRAE=4.167
NC_035089.1	9640861	.	T	G	.	.	MAF_USDA=8.333
NC_035089.1	9640864	.	T	G	.	.	MAF_INRAE=49.167;MAF_USDA=32.5
NC_035089.1	9640892	.	C	A	.	.	MAF_INRAE=7.5;MAF_USDA=5.0
NC_035089.1	9640899	.	C	T	.	.	MAF_INRAE=11.667;MAF_USDA=6.667
NC_035089.1	9640922	.	G	A	.	.	MAF_INRAE=9.167;MAF_USDA=3.333
NC_035089.1	9640932	.	A	T	.	.	MAF_INRAE=8.333;MAF_USDA=2.5
NC_035089.1	9640940	.	T	A	.	.	MAF_INRAE=6.667;MAF_USDA=5.0
NC_035089.1	9640958	.	A	G	.	.	MAF_INRAE=47.5;MAF_USDA=26.667
NC_035089.1	9640994	.	G	A	.	.	MAF_USDA=1.695
NC_035089.1	9641106	.	A	G	.	.	MAF_INRAE=6.667;MAF_USDA=10.0
NC_035089.1	9641146	.	G	T	.	.	MAF_USDA=3.333
NC_035089.1	9641179	.	C	A	.	.	MAF_INRAE=5.833;MAF_USDA=2.542
NC_035089.1	9641220	.	T	G	.	.	MAF_INRAE=45.833
NC_035089.1	9641313	.	C	A	.	.	MAF_INRAE=38.333
NC_035089.1	9641395	.	A	C	.	.	MAF_INRAE=45.833
NC_035089.1	9641424	.	G	A	.	.	MAF_INRAE=2.5;MAF_USDA=3.333
NC_035089.1	9641430	.	G	T	.	.	MAF_INRAE=1.667
NC_035089.1	9641432	.	C	T	.	.	MAF_INRAE=10.0;MAF_USDA=3.333
NC_035089.1	9641436	.	G	A	.	.	MAF_INRAE=1.667;MAF_USDA=3.333
NC_035089.1	9641437	.	A	G	.	.	MAF_INRAE=4.167;MAF_USDA=6.667
NC_035089.1	9641464	.	C	G	.	.	MAF_INRAE=8.333;MAF_USDA=15.574
NC_035089.1	9641496	.	A	G	.	.	MAF_INRAE=40.833;MAF_USDA=37.705
NC_035089.1	9641507	.	A	C	.	.	MAF_INRAE=7.5
NC_035089.1	9641515	.	A	G	.	.	MAF_INRAE=6.667;MAF_USDA=9.836
NC_035089.1	9641545	.	C	A	.	.	MAF_INRAE=1.667
NC_035089.1	9641621	.	C	T	.	.	MAF_INRAE=5.833;MAF_USDA=7.377
NC_035089.1	9641624	.	T	A	.	.	MAF_USDA=2.459
NC_035089.1	9641625	.	A	C	.	.	MAF_USDA=2.459
NC_035089.1	9641727	.	T	A	.	.	MAF_INRAE=3.333;MAF_USDA=2.459
NC_035089.1	9641729	.	A	C	.	.	MAF_INRAE=3.333;MAF_USDA=2.459
NC_035089.1	9641768	.	A	C	.	.	MAF_INRAE=1.667;MAF_USDA=4.098
NC_035089.1	9641773	.	A	G	.	.	MAF_INRAE=4.167;MAF_USDA=4.918
NC_035089.1	9641788	.	G	T	.	.	MAF_USDA=4.098
NC_035089.1	9641792	.	C	T	.	.	MAF_INRAE=12.5
NC_035089.1	9641794	.	C	T	.	.	MAF_INRAE=2.5;MAF_USDA=2.459
NC_035089.1	9641806	.	C	T	.	.	MAF_INRAE=40.0;MAF_USDA=26.23
NC_035089.1	9641820	.	G	T	.	.	MAF_INRAE=2.5
NC_035089.1	9641828	.	G	T	.	.	MAF_INRAE=36.667;MAF_USDA=4.918
NC_035089.1	9641845	.	A	G	.	.	MAF_INRAE=15.0
NC_035089.1	9641895	.	C	T	.	.	MAF_USDA=2.542
NC_035089.1	9641950	.	C	A	.	.	MAF_INRAE=8.333
NC_035089.1	9641969	.	G	T	.	.	MAF_INRAE=10.0
NC_035089.1	9641999	.	G	A	.	.	MAF_INRAE=10.0
NC_035089.1	9642044	.	A	T	.	.	MAF_INRAE=7.5;MAF_USDA=6.557
NC_035089.1	9642186	.	C	T	.	.	MAF_USDA=9.836
NC_035089.1	9646081	.	A	G	.	.	MAF_INRAE=19.167
NC_035089.1	9646233	.	G	T	.	.	MAF_INRAE=2.632
NC_035089.1	9646239	.	C	G	.	.	MAF_INRAE=2.632
NC_035089.1	9648392	.	A	C	.	.	MAF_USDA=4.098
NC_035089.1	9648393	.	T	C	.	.	MAF_USDA=4.098
NC_035089.1	9648404	.	G	A	.	.	MAF_INRAE=10.0
NC_035089.1	9648423	.	C	T	.	.	MAF_INRAE=43.333
NC_035089.1	9648458	.	G	A	.	.	MAF_INRAE=48.333
NC_035089.1	9648463	.	G	A	.	.	MAF_INRAE=9.167
NC_035089.1	9648478	.	T	C	.	.	MAF_INRAE=9.167
NC_035089.1	9648481	.	T	G	.	.	MAF_USDA=4.098
NC_035089.1	9648488	.	C	A	.	.	MAF_USDA=4.098
NC_035089.1	9648552	.	C	T	.	.	MAF_INRAE=38.333
NC_035089.1	9648591	.	T	C	.	.	MAF_USDA=3.279
NC_035089.1	9648602	.	C	T	.	.	MAF_USDA=12.5
NC_035089.1	9648803	.	T	A	.	.	MAF_INRAE=2.5
NC_035089.1	9651621	.	G	A	.	.	MAF_USDA=8.333
NC_035089.1	9651657	.	C	T	.	.	MAF_INRAE=4.167
NC_035089.1	9651720	.	A	G	.	.	MAF_INRAE=11.667
NC_035089.1	9651723	.	T	C	.	.	MAF_INRAE=20.833
NC_035089.1	9651891	.	T	C	.	.	MAF_INRAE=23.333
NC_035089.1	9651948	.	T	C	.	.	MAF_INRAE=43.333
NC_035089.1	9651962	.	G	T	.	.	MAF_INRAE=21.667
NC_035089.1	9652000	.	C	T	.	.	MAF_USDA=35.417
NC_035089.1	9652017	.	A	C	.	.	MAF_USDA=10.417
NC_035089.1	9652034	.	C	A	.	.	MAF_USDA=2.174
NC_035089.1	9652035	.	A	T	.	.	MAF_USDA=2.273
NC_035089.1	9652099	.	G	A	.	.	MAF_INRAE=35.0;MAF_USDA=18.75
NC_035089.1	9652167	.	A	G	.	.	MAF_INRAE=10.833;MAF_USDA=21.765
NC_035089.1	9652180	.	G	A	.	.	MAF_USDA=12.353
NC_035089.1	9652181	.	A	G	.	.	MAF_INRAE=44.167
NC_035089.1	9652188	.	C	A	.	.	MAF_USDA=5.294
NC_035089.1	9652278	.	G	A	.	.	MAF_INRAE=15.833;MAF_USDA=4.167
NC_035089.1	9652302	.	G	A	.	.	MAF_INRAE=1.899;MAF_USDA=6.25
NC_035089.1	9652475	.	C	T	.	.	MAF_INRAE=1.667;MAF_USDA=4.098
NC_035089.1	9652526	.	A	T	.	.	MAF_INRAE=10.833;MAF_USDA=11.765
NC_035089.1	9652541	.	G	A	.	.	MAF_INRAE=9.167;MAF_USDA=2.459
NC_035089.1	9652586	.	C	T	.	.	MAF_INRAE=2.5
NC_035089.1	9652652	.	A	C	.	.	MAF_INRAE=27.5;MAF_USDA=30.328
NC_035089.1	9652734	.	C	G	.	.	MAF_USDA=1.667
NC_035089.1	9652743	.	G	A	.	.	MAF_INRAE=2.632;MAF_USDA=3.333
NC_035089.1	9652754	.	G	A	.	.	MAF_USDA=11.667
NC_035089.1	9652824	.	C	A	.	.	MAF_INRAE=12.5
NC_035089.1	9653027	.	C	A	.	.	MAF_INRAE=30.833
NC_035089.1	9653038	.	T	C	.	.	MAF_INRAE=27.5
NC_035089.1	9653062	.	G	A	.	.	MAF_INRAE=1.667;MAF_USDA=14.583
NC_035089.1	9653074	.	T	C	.	.	MAF_INRAE=19.167;MAF_USDA=43.75
NC_035089.1	9653323	.	C	T	.	.	MAF_INRAE=42.5
NC_035089.1	9653333	.	C	T	.	.	MAF_INRAE=17.5;MAF_USDA=18.75
NC_035089.1	9653338	.	A	C	.	.	MAF_USDA=33.333
NC_035089.1	9653342	.	T	C	.	.	MAF_INRAE=3.333
NC_035089.1	9653343	.	T	C	.	.	MAF_INRAE=3.333
NC_035089.1	9653349	.	A	G	.	.	MAF_INRAE=9.167
NC_035089.1	9653804	.	A	G	.	.	MAF_USDA=10.417
NC_035089.1	9654074	.	T	A	.	.	MAF_USDA=8.696
NC_035089.1	9654081	.	T	A	.	.	MAF_USDA=39.13
NC_035089.1	9654085	.	T	A	.	.	MAF_USDA=2.174
NC_035089.1	9654202	.	G	A	.	.	MAF_USDA=10.87
NC_035089.1	9654325	.	T	C	.	.	MAF_USDA=37.5
NC_035089.1	9654361	.	G	T	.	.	MAF_USDA=35.417
NC_035089.1	9654492	.	T	G	.	.	MAF_USDA=8.333
NC_035089.1	9654498	.	C	T	.	.	MAF_USDA=14.583
NC_035089.1	9654693	.	A	T	.	.	MAF_USDA=10.417
NC_035089.1	9654797	.	C	G	.	.	MAF_USDA=33.333
NC_035089.1	9656605	.	A	G	.	.	MAF_USDA=11.475
NC_035089.1	9656717	.	A	C	.	.	MAF_INRAE=49.167
NC_035089.1	9656731	.	G	T	.	.	MAF_INRAE=25.833
NC_035089.1	9656746	.	A	G	.	.	MAF_INRAE=23.333
NC_035089.1	9656747	.	C	T	.	.	MAF_INRAE=1.667;MAF_USDA=20.833
NC_035089.1	9656761	.	T	C	.	.	MAF_INRAE=8.333
NC_035089.1	9656787	.	G	A	.	.	MAF_INRAE=2.632
NC_035089.1	9656855	.	G	A	.	.	MAF_INRAE=1.667
NC_035089.1	9656970	.	T	G	.	.	MAF_INRAE=9.167
NC_035089.1	9656977	.	A	G	.	.	MAF_INRAE=30.0
NC_035089.1	9656986	.	G	A	.	.	MAF_INRAE=7.5
NC_035089.1	9657040	.	T	G	.	.	MAF_INRAE=14.167
NC_035089.1	9657159	.	C	G	.	.	MAF_USDA=25.0
NC_035089.1	9657168	.	C	G	.	.	MAF_USDA=7.377
NC_035089.1	9657225	.	A	T	.	.	MAF_INRAE=9.167;MAF_USDA=2.459
NC_035089.1	9657242	.	T	C	.	.	MAF_USDA=3.279
NC_035089.1	9657243	.	A	C	.	.	MAF_USDA=4.098
NC_035089.1	9657279	.	T	C	.	.	MAF_INRAE=11.667;MAF_USDA=9.016
NC_035089.1	9657280	.	C	A	.	.	MAF_INRAE=11.667;MAF_USDA=9.016
NC_035089.1	9657282	.	G	A	.	.	MAF_INRAE=10.0;MAF_USDA=2.459
NC_035089.1	9657290	.	G	A	.	.	MAF_USDA=1.639
NC_035089.1	9657318	.	C	T	.	.	MAF_INRAE=8.333
NC_035089.1	9657325	.	C	G	.	.	MAF_USDA=2.459
NC_035089.1	9657335	.	C	T	.	.	MAF_USDA=2.459
NC_035089.1	9657336	.	C	A	.	.	MAF_INRAE=4.167
NC_035089.1	9657338	.	G	A	.	.	MAF_INRAE=4.167;MAF_USDA=4.918
NC_035089.1	9657372	.	G	T	.	.	MAF_INRAE=11.667;MAF_USDA=6.557
NC_035089.1	9657384	.	A	G	.	.	MAF_INRAE=17.5
NC_035089.1	9657494	.	A	C	.	.	MAF_USDA=3.279
NC_035089.1	9657497	.	C	G	.	.	MAF_INRAE=19.167
NC_035089.1	9657536	.	C	T	.	.	MAF_INRAE=3.333;MAF_USDA=1.639
NC_035089.1	9657546	.	G	T	.	.	MAF_INRAE=3.333;MAF_USDA=1.639
NC_035089.1	9657562	.	C	A	.	.	MAF_INRAE=34.167
NC_035089.1	9657587	.	T	A	.	.	MAF_USDA=1.667
NC_035089.1	9657595	.	A	G	.	.	MAF_INRAE=20.833;MAF_USDA=5.833
NC_035089.1	9657625	.	G	T	.	.	MAF_USDA=1.695
NC_035089.1	9657627	.	G	T	.	.	MAF_INRAE=33.333
NC_035089.1	9657638	.	G	T	.	.	MAF_INRAE=25.0
NC_035089.1	9657640	.	T	C	.	.	MAF_USDA=1.695
NC_035089.1	9657649	.	C	A	.	.	MAF_USDA=1.695
NC_035089.1	9657653	.	G	A	.	.	MAF_USDA=2.542
NC_035089.1	9657660	.	T	C	.	.	MAF_USDA=1.695
NC_035089.1	9657672	.	A	T	.	.	MAF_INRAE=32.5
NC_035089.1	9657678	.	C	T	.	.	MAF_INRAE=25.833
NC_035089.1	9657693	.	C	A	.	.	MAF_USDA=4.167
NC_035089.1	9657702	.	G	T	.	.	MAF_INRAE=29.167
NC_035089.1	9657735	.	G	T	.	.	MAF_INRAE=11.667
NC_035089.1	9657738	.	T	G	.	.	MAF_INRAE=35.0
NC_035089.1	9657744	.	T	G	.	.	MAF_INRAE=35.833
NC_035089.1	9657749	.	A	T	.	.	MAF_USDA=1.639
NC_035089.1	9657797	.	T	A	.	.	MAF_INRAE=4.167
NC_035089.1	9657798	.	G	C	.	.	MAF_USDA=2.459
NC_035089.1	9657836	.	C	A	.	.	MAF_INRAE=46.667
NC_035089.1	9657845	.	G	T	.	.	MAF_INRAE=45.833
NC_035089.1	9657866	.	C	T	.	.	MAF_INRAE=25.833;MAF_USDA=4.918
NC_035089.1	9657868	.	T	G	.	.	MAF_USDA=1.639
NC_035089.1	9657904	.	A	G	.	.	MAF_INRAE=5.0;MAF_USDA=10.656
NC_035089.1	9657905	.	G	A	.	.	MAF_INRAE=23.333
NC_035089.1	9657983	.	ATGTCT	ATGTCG	.	.	MAF_USDA=20.833
NC_035089.1	9657988	.	T	G	.	.	MAF_INRAE=25.0
NC_035089.1	9657993	.	T	C	.	.	MAF_INRAE=35.833
NC_035089.1	9658059	.	T	G	.	.	MAF_INRAE=13.291
NC_035089.1	9658100	.	G	A	.	.	MAF_INRAE=5.0
NC_035089.1	9658135	.	G	A	.	.	MAF_INRAE=44.167
NC_035089.1	9658139	.	T	G	.	.	MAF_INRAE=5.0
NC_035089.1	9658145	.	C	T	.	.	MAF_INRAE=6.667
NC_035089.1	9658153	.	T	G	.	.	MAF_INRAE=28.333
NC_035089.1	9658158	.	T	A	.	.	MAF_INRAE=43.333
NC_035089.1	9658188	.	C	T	.	.	MAF_INRAE=12.5;MAF_USDA=2.459
NC_035089.1	9658221	.	T	A	.	.	MAF_INRAE=36.667
NC_035089.1	9658246	.	T	C	.	.	MAF_INRAE=20.833
NC_035089.1	9658274	.	T	C	.	.	MAF_USDA=3.279
NC_035089.1	9658275	.	T	C	.	.	MAF_INRAE=10.127
NC_035089.1	9658285	.	G	A	.	.	MAF_INRAE=10.127
NC_035089.1	9658289	.	T	G	.	.	MAF_USDA=1.639
NC_035089.1	9658312	.	T	G	.	.	MAF_INRAE=25.0;MAF_USDA=12.295
NC_035089.1	9658313	.	G	A	.	.	MAF_INRAE=25.0;MAF_USDA=12.295
NC_035089.1	9658325	.	G	A	.	.	MAF_INRAE=2.5
NC_035089.1	9658331	.	A	T	.	.	MAF_INRAE=26.667
NC_035089.1	9658348	.	C	G	.	.	MAF_INRAE=25.0
NC_035089.1	9658363	.	G	A	.	.	MAF_INRAE=30.0
NC_035089.1	9658388	.	T	A	.	.	MAF_USDA=5.738
NC_035089.1	9658405	.	T	A	.	.	MAF_INRAE=16.667
NC_035089.1	9658406	.	A	T	.	.	MAF_INRAE=16.667
NC_035089.1	9658418	.	A	T	.	.	MAF_INRAE=12.025;MAF_USDA=4.098
NC_035089.1	9658457	.	T	G	.	.	MAF_INRAE=28.333
NC_035089.1	9658469	.	G	T	.	.	MAF_INRAE=20.0;MAF_USDA=28.689
NC_035089.1	9658491	.	T	C	.	.	MAF_INRAE=14.557
NC_035089.1	9658495	.	C	T	.	.	MAF_USDA=8.197
NC_035089.1	9658496	.	C	T	.	.	MAF_INRAE=4.167
NC_035089.1	9658572	.	C	T	.	.	MAF_INRAE=31.667
NC_035089.1	9658660	.	G	C	.	.	MAF_INRAE=23.333
NC_035089.1	9658702	.	C	A	.	.	MAF_INRAE=34.167
NC_035089.1	9658731	.	A	G	.	.	MAF_INRAE=6.667
NC_035089.1	9658737	.	C	G	.	.	MAF_INRAE=3.333;MAF_USDA=1.639
NC_035089.1	9658742	.	C	T	.	.	MAF_INRAE=35.833
NC_035089.1	9658759	.	C	T	.	.	MAF_INRAE=6.667;MAF_USDA=4.706
NC_035089.1	9669389	.	C	T	.	.	MAF_INRAE=1.667
NC_035089.1	9669739	.	C	T	.	.	MAF_USDA=32.609
NC_035089.1	9672523	.	T	A	.	.	MAF_INRAE=18.421
NC_035089.1	9672841	.	T	A	.	.	MAF_USDA=1.639
NC_035089.1	9672883	.	A	C	.	.	MAF_USDA=2.459
NC_035089.1	9672895	.	C	A	.	.	MAF_USDA=4.098
NC_035089.1	9672906	.	C	G	.	.	MAF_INRAE=6.667
NC_035089.1	9672907	.	T	G	.	.	MAF_USDA=1.667
NC_035089.1	9672935	.	T	C	.	.	MAF_INRAE=8.333;MAF_USDA=2.5
NC_035089.1	9672957	.	C	T	.	.	MAF_INRAE=9.167;MAF_USDA=2.5
NC_035089.1	9672968	.	C	A	.	.	MAF_INRAE=8.333;MAF_USDA=13.529
NC_035089.1	9673011	.	T	C	.	.	MAF_INRAE=17.5;MAF_USDA=9.836
NC_035089.1	9673024	.	T	A	.	.	MAF_USDA=7.377
NC_035089.1	9673039	.	T	C	.	.	MAF_USDA=3.279
NC_035089.1	9673172	.	A	T	.	.	MAF_USDA=17.059
NC_035089.1	9673204	.	A	C	.	.	MAF_USDA=1.639
NC_035089.1	9673243	.	C	T	.	.	MAF_USDA=16.667
NC_035089.1	9673270	.	C	T	.	.	MAF_USDA=2.083
NC_035089.1	9673316	.	G	C	.	.	MAF_USDA=41.304
NC_035089.1	9673353	.	T	G	.	.	MAF_USDA=47.917
NC_035089.1	9673379	.	G	T	.	.	MAF_INRAE=7.5;MAF_USDA=5.357
NC_035089.1	9673388	.	C	A	.	.	MAF_INRAE=18.354;MAF_USDA=9.524
NC_035089.1	9673397	.	T	G	.	.	MAF_INRAE=4.43
NC_035089.1	9673399	.	T	C	.	.	MAF_USDA=31.25
NC_035089.1	9673400	.	A	T	.	.	MAF_INRAE=25.833;MAF_USDA=31.25
NC_035089.1	9673421	.	A	T	.	.	MAF_INRAE=9.167
NC_035089.1	9673424	.	C	T	.	.	MAF_INRAE=31.667
NC_035089.1	9673430	.	G	T	.	.	MAF_INRAE=20.0
NC_035089.1	9673456	.	T	C	.	.	MAF_USDA=1.667
NC_035089.1	9673474	.	C	T	.	.	MAF_USDA=29.167
NC_035089.1	9673475	.	T	G	.	.	MAF_USDA=20.833
NC_035089.1	9673493	.	G	A	.	.	MAF_USDA=3.659
NC_035089.1	9673495	.	C	A	.	.	MAF_USDA=23.78
NC_035089.1	9673496	.	A	T	.	.	MAF_USDA=3.659
NC_035089.1	9673497	.	C	T	.	.	MAF_USDA=3.659
NC_035089.1	9673609	.	C	A	.	.	MAF_USDA=10.417
NC_035089.1	9673653	.	G	A	.	.	MAF_USDA=1.639
NC_035089.1	9673717	.	C	A	.	.	MAF_INRAE=20.0;MAF_USDA=18.235
NC_035089.1	9673895	.	C	G	.	.	MAF_USDA=12.712
NC_035089.1	9673922	.	G	T	.	.	MAF_USDA=13.095
NC_035089.1	9673923	.	G	T	.	.	MAF_USDA=7.5
NC_035089.1	9673948	.	T	G	.	.	MAF_USDA=4.167
NC_035089.1	9673957	.	T	G	.	.	MAF_USDA=4.167
NC_035089.1	9674098	.	C	T	.	.	MAF_INRAE=2.5
NC_035089.1	9674119	.	T	G	.	.	MAF_INRAE=6.962
NC_035089.1	9674128	.	A	G	.	.	MAF_INRAE=2.5
NC_035089.1	9674129	.	C	G	.	.	MAF_INRAE=16.667
NC_035089.1	9674133	.	T	G	.	.	MAF_INRAE=2.5
NC_035089.1	9674247	.	C	A	.	.	MAF_USDA=2.542
NC_035089.1	9674268	.	A	T	.	.	MAF_INRAE=25.833
NC_035089.1	9674295	.	A	G	.	.	MAF_INRAE=15.833
NC_035089.1	9674326	.	C	G	.	.	MAF_INRAE=9.167
NC_035089.1	9674466	.	C	A	.	.	MAF_USDA=1.695
NC_035089.1	9674483	.	T	A	.	.	MAF_USDA=1.695
NC_035089.1	9674516	.	C	G	.	.	MAF_INRAE=2.5
NC_035089.1	9674658	.	T	C	.	.	MAF_INRAE=16.667;MAF_USDA=16.949
NC_035089.1	9674666	.	C	A	.	.	MAF_INRAE=6.329
NC_035089.1	9674684	.	A	T	.	.	MAF_INRAE=1.667;MAF_USDA=4.237
NC_035089.1	9674722	.	C	A	.	.	MAF_INRAE=29.167
NC_035089.1	9674725	.	G	T	.	.	MAF_INRAE=4.167;MAF_USDA=1.695
NC_035089.1	9674730	.	T	C	.	.	MAF_INRAE=24.167
NC_035089.1	9674765	.	C	T	.	.	MAF_USDA=1.695
NC_035089.1	9674782	.	G	A	.	.	MAF_INRAE=20.833
NC_035089.1	9674818	.	T	C	.	.	MAF_INRAE=12.5
NC_035089.1	9674839	.	T	A	.	.	MAF_INRAE=5.0
NC_035089.1	9674853	.	G	T	.	.	MAF_INRAE=5.0
NC_035089.1	9674867	.	G	A	.	.	MAF_USDA=1.667
NC_035089.1	9674895	.	T	G	.	.	MAF_INRAE=20.0
NC_035089.1	9674921	.	A	T	.	.	MAF_INRAE=6.667
NC_035089.1	9674937	.	A	G	.	.	MAF_INRAE=1.667;MAF_USDA=2.5
NC_035089.1	9674954	.	G	A	.	.	MAF_INRAE=35.833
NC_035089.1	9674958	.	C	A	.	.	MAF_INRAE=45.0
NC_035089.1	9674975	.	T	G	.	.	MAF_USDA=9.322
NC_035089.1	9674991	.	C	T	.	.	MAF_INRAE=18.333
NC_035089.1	9675041	.	A	G	.	.	MAF_INRAE=26.667
NC_035089.1	9675048	.	T	A	.	.	MAF_USDA=10.833
NC_035089.1	9675156	.	G	T	.	.	MAF_INRAE=2.532
NC_035089.1	9675161	.	A	G	.	.	MAF_USDA=3.333
NC_035089.1	9675164	.	C	T	.	.	MAF_INRAE=10.833;MAF_USDA=5.952
NC_035089.1	9675182	.	T	A	.	.	MAF_USDA=3.333
NC_035089.1	9675188	.	G	C	.	.	MAF_INRAE=2.532
NC_035089.1	9675193	.	C	T	.	.	MAF_INRAE=17.5
NC_035089.1	9675216	.	T	G	.	.	MAF_INRAE=5.0;MAF_USDA=8.475
NC_035089.1	9675234	.	T	G	.	.	MAF_INRAE=49.167
NC_035089.1	9675240	.	G	T	.	.	MAF_INRAE=28.333
NC_035089.1	9675318	.	T	G	.	.	MAF_USDA=1.667
NC_035089.1	9675420	.	T	C	.	.	MAF_USDA=2.459
NC_035089.1	9675619	.	T	A	.	.	MAF_INRAE=28.947
NC_035089.1	9675924	.	G	T	.	.	MAF_USDA=25.0
NC_035089.1	9676025	.	C	T	.	.	MAF_USDA=6.25
NC_035089.1	9676168	.	T	G	.	.	MAF_INRAE=2.5
NC_035089.1	9676247	.	T	A	.	.	MAF_INRAE=10.0
NC_035089.1	9676249	.	T	C	.	.	MAF_INRAE=9.167
NC_035089.1	9676267	.	C	T	.	.	MAF_INRAE=9.167;MAF_USDA=4.167
NC_035089.1	9676368	.	A	T	.	.	MAF_INRAE=2.532;MAF_USDA=8.434
NC_035089.1	9676369	.	C	T	.	.	MAF_INRAE=2.5;MAF_USDA=8.434
NC_035089.1	9676387	.	A	T	.	.	MAF_INRAE=2.632;MAF_USDA=5.422
NC_035089.1	9676417	.	A	G	.	.	MAF_INRAE=1.899;MAF_USDA=6.024
NC_035089.1	9676420	.	G	C	.	.	MAF_INRAE=3.333
NC_035089.1	9676440	.	T	G	.	.	MAF_INRAE=5.833;MAF_USDA=8.475
NC_035089.1	9676441	.	C	T	.	.	MAF_INRAE=25.833;MAF_USDA=18.75
NC_035089.1	9676470	.	A	C	.	.	MAF_INRAE=6.667
NC_035089.1	9676513	.	A	C	.	.	MAF_INRAE=30.833
NC_035089.1	9676522	.	C	T	.	.	MAF_INRAE=20.0;MAF_USDA=24.096
NC_035089.1	9676535	.	A	G	.	.	MAF_INRAE=8.333
NC_035089.1	9676579	.	C	T	.	.	MAF_INRAE=10.833
NC_035089.1	9676587	.	C	A	.	.	MAF_USDA=4.167
NC_035089.1	9676590	.	A	T	.	.	MAF_INRAE=40.833;MAF_USDA=33.333
NC_035089.1	9676627	.	C	A	.	.	MAF_INRAE=29.167;MAF_USDA=13.855
NC_035089.1	9676649	.	C	T	.	.	MAF_INRAE=15.0;MAF_USDA=9.036
NC_035089.1	9676684	.	G	A	.	.	MAF_INRAE=30.0;MAF_USDA=32.53
NC_035089.1	9676697	.	C	A	.	.	MAF_INRAE=6.667
NC_035089.1	9676787	.	G	C	.	.	MAF_INRAE=18.421
NC_035089.1	9676812	.	G	C	.	.	MAF_INRAE=7.895
NC_035089.1	9676834	.	G	T	.	.	MAF_USDA=20.833
NC_035089.1	9676840	.	C	T	.	.	MAF_INRAE=5.833
NC_035089.1	9676867	.	T	G	.	.	MAF_INRAE=2.5
NC_035089.1	9676969	.	C	A	.	.	MAF_INRAE=11.667;MAF_USDA=20.833
NC_035089.1	9676979	.	T	C	.	.	MAF_INRAE=14.167
NC_035089.1	9677017	.	G	A	.	.	MAF_USDA=16.667
NC_035089.1	9677024	.	T	C	.	.	MAF_INRAE=2.632
NC_035089.1	9677531	.	C	T	.	.	MAF_USDA=6.522
NC_035089.1	9677631	.	C	T	.	.	MAF_USDA=31.25
NC_035089.1	9678792	.	TTA	TTT	.	.	MAF_USDA=18.75
NC_035089.1	9678865	.	A	C	.	.	MAF_USDA=25.0
NC_035089.1	9678872	.	G	T	.	.	MAF_USDA=22.917
NC_035089.1	9679056	.	G	C	.	.	MAF_INRAE=1.667
NC_035089.1	9679060	.	T	C	.	.	MAF_INRAE=6.962
NC_035089.1	9679073	.	G	C	.	.	MAF_USDA=3.333
NC_035089.1	9679076	.	G	T	.	.	MAF_USDA=2.5
NC_035089.1	9679086	.	T	A	.	.	MAF_INRAE=20.833;MAF_USDA=33.333
NC_035089.1	9679090	.	T	G	.	.	MAF_INRAE=20.833;MAF_USDA=10.0
NC_035089.1	9679098	.	A	C	.	.	MAF_USDA=12.5
NC_035089.1	9679101	.	G	T	.	.	MAF_USDA=15.476
NC_035089.1	9679113	.	C	A	.	.	MAF_USDA=12.712
NC_035089.1	9679140	.	C	A	.	.	MAF_USDA=2.353
NC_035089.1	9679141	.	G	A	.	.	MAF_USDA=10.656
NC_035089.1	9679142	.	T	G	.	.	MAF_USDA=1.667
NC_035089.1	9679150	.	A	G	.	.	MAF_INRAE=5.0;MAF_USDA=7.5
NC_035089.1	9679162	.	A	T	.	.	MAF_INRAE=20.0;MAF_USDA=23.81
NC_035089.1	9679173	.	C	A	.	.	MAF_INRAE=15.833
NC_035089.1	9679193	.	T	G	.	.	MAF_INRAE=31.667
NC_035089.1	9679214	.	G	C	.	.	MAF_USDA=37.5
NC_035089.1	9679233	.	A	G	.	.	MAF_USDA=14.881
NC_035089.1	9679262	.	G	A	.	.	MAF_USDA=30.0
NC_035089.1	9679287	.	C	T	.	.	MAF_USDA=20.833
NC_035089.1	9681096	.	C	G	.	.	MAF_USDA=27.083
NC_035089.1	9681188	.	T	C	.	.	MAF_USDA=8.333
NC_035089.1	9681447	.	T	A	.	.	MAF_USDA=6.25
NC_035089.1	9681741	.	T	C	.	.	MAF_USDA=6.25
NC_035089.1	9681746	.	G	A	.	.	MAF_USDA=8.333
NC_035089.1	9681756	.	G	T	.	.	MAF_USDA=4.167
NC_035089.1	9681798	.	G	T	.	.	MAF_USDA=20.833
NC_035089.1	9681990	.	G	T	.	.	MAF_USDA=27.083
NC_035089.1	9682035	.	G	T	.	.	MAF_USDA=39.583
NC_035089.1	9682053	.	G	A	.	.	MAF_USDA=35.417
NC_035089.1	9683728	.	G	A	.	.	MAF_USDA=25.0
NC_035089.1	9683914	.	A	C	.	.	MAF_USDA=31.25
NC_035089.1	9683949	.	C	A	.	.	MAF_USDA=4.167
NC_035089.1	9683954	.	T	C	.	.	MAF_USDA=4.167
NC_035089.1	9684165	.	A	T	.	.	MAF_USDA=23.913
NC_035089.1	9684194	.	G	A	.	.	MAF_USDA=21.739
NC_035089.1	9684246	.	G	T	.	.	MAF_USDA=21.739
NC_035089.1	9689718	.	G	A	.	.	MAF_USDA=19.565
NC_035089.1	9689749	.	C	T	.	.	MAF_USDA=26.087
NC_035089.1	9689750	.	G	A	.	.	MAF_USDA=15.217
NC_035089.1	9689752	.	T	A	.	.	MAF_USDA=31.25
NC_035089.1	9689770	.	T	G	.	.	MAF_USDA=22.917
NC_035089.1	9689909	.	G	A	.	.	MAF_USDA=15.909
NC_035089.1	9689969	.	C	T	.	.	MAF_USDA=6.522
NC_035089.1	9689975	.	G	A	.	.	MAF_USDA=34.783
NC_035089.1	9689991	.	G	A	.	.	MAF_USDA=45.455
NC_035089.1	9689997	.	C	G	.	.	MAF_USDA=11.364
NC_035089.1	9690392	.	G	C	.	.	MAF_INRAE=4.167
NC_035089.1	9690425	.	C	T	.	.	MAF_INRAE=15.0
NC_035089.1	9690479	.	C	T	.	.	MAF_INRAE=7.595
NC_035089.1	9690480	.	G	A	.	.	MAF_USDA=22.917
NC_035089.1	9690517	.	C	A	.	.	MAF_INRAE=23.333
NC_035089.1	9690541	.	C	T	.	.	MAF_INRAE=23.333
NC_035089.1	9690599	.	T	G	.	.	MAF_INRAE=24.167
NC_035089.1	9690603	.	G	A	.	.	MAF_INRAE=7.595
NC_035089.1	9690620	.	G	T	.	.	MAF_INRAE=24.167;MAF_USDA=35.417
NC_035089.1	9690633	.	G	A	.	.	MAF_INRAE=7.595
NC_035089.1	9690774	.	C	T	.	.	MAF_INRAE=25.0
NC_035089.1	9690860	.	G	A	.	.	MAF_INRAE=25.833
NC_035089.1	9690888	.	C	T	.	.	MAF_INRAE=10.0;MAF_USDA=4.098
NC_035089.1	9690920	.	T	C	.	.	MAF_INRAE=25.833
NC_035089.1	9690939	.	G	A	.	.	MAF_USDA=4.167
NC_035089.1	9690953	.	T	C	.	.	MAF_INRAE=6.962
NC_035089.1	9690983	.	C	T	.	.	MAF_INRAE=6.667
NC_035089.1	9691278	.	C	G	.	.	MAF_INRAE=7.595
NC_035089.1	9691279	.	A	C	.	.	MAF_INRAE=47.5
NC_035089.1	9691327	.	G	A	.	.	MAF_INRAE=31.667
NC_035089.1	9691363	.	T	C	.	.	MAF_INRAE=15.0
NC_035089.1	9691581	.	G	A	.	.	MAF_INRAE=3.333
NC_035089.1	9691588	.	G	T	.	.	MAF_INRAE=16.667
NC_035089.1	9691618	.	G	T	.	.	MAF_INRAE=40.833
NC_035089.1	9691714	.	G	A	.	.	MAF_INRAE=10.0
NC_035089.1	9691748	.	G	A	.	.	MAF_INRAE=25.833
NC_035089.1	9691786	.	T	G	.	.	MAF_INRAE=2.632
NC_035089.1	9691801	.	C	G	.	.	MAF_INRAE=10.833
NC_035089.1	9691825	.	C	T	.	.	MAF_INRAE=32.5
NC_035089.1	9691910	.	A	G	.	.	MAF_USDA=1.639
NC_035089.1	9691971	.	C	T	.	.	MAF_INRAE=9.167;MAF_USDA=1.639
NC_035089.1	9691996	.	G	T	.	.	MAF_INRAE=8.333
NC_035089.1	9692025	.	A	C	.	.	MAF_USDA=7.377
NC_035089.1	9692091	.	G	A	.	.	MAF_INRAE=6.667
NC_035089.1	9692102	.	A	G	.	.	MAF_USDA=10.417
NC_035089.1	9693953	.	G	A	.	.	MAF_INRAE=7.895
NC_035089.1	9693963	.	C	T	.	.	MAF_USDA=1.667
NC_035089.1	9694056	.	C	T	.	.	MAF_USDA=2.353
NC_035089.1	9694057	.	G	A	.	.	MAF_INRAE=10.833;MAF_USDA=2.459
NC_035089.1	9694083	.	C	T	.	.	MAF_USDA=5.294
NC_035089.1	9694118	.	G	A	.	.	MAF_INRAE=10.833;MAF_USDA=4.918
NC_035089.1	9694126	.	A	G	.	.	MAF_INRAE=39.474
NC_035089.1	9694323	.	C	T	.	.	MAF_USDA=2.5
NC_035089.1	9694329	.	T	A	.	.	MAF_USDA=2.5
NC_035089.1	9694420	.	A	T	.	.	MAF_INRAE=9.167
NC_035089.1	9694461	.	G	A	.	.	MAF_INRAE=10.0
NC_035089.1	9694532	.	A	G	.	.	MAF_USDA=3.39
NC_035089.1	9694650	.	T	G	.	.	MAF_USDA=2.586
NC_035089.1	9694674	.	A	G	.	.	MAF_USDA=10.345
NC_035089.1	9694684	.	A	G	.	.	MAF_USDA=11.207
NC_035089.1	9694710	.	G	A	.	.	MAF_USDA=30.723
NC_035089.1	9694740	.	C	T	.	.	MAF_USDA=3.333
NC_035089.1	9694768	.	T	A	.	.	MAF_USDA=6.548
NC_035089.1	9694795	.	T	A	.	.	MAF_USDA=26.19
NC_035089.1	9694863	.	C	A	.	.	MAF_USDA=5.0
NC_035089.1	9694883	.	T	A	.	.	MAF_INRAE=11.667;MAF_USDA=20.833
NC_035089.1	9694885	.	T	A	.	.	MAF_INRAE=11.667
NC_035089.1	9694886	.	T	A	.	.	MAF_INRAE=11.667;MAF_USDA=20.833
NC_035089.1	9696044	.	A	C	.	.	MAF_USDA=4.348
NC_035089.1	9696103	.	C	A	.	.	MAF_USDA=23.913
NC_035089.1	9696414	.	C	T	.	.	MAF_USDA=39.13
NC_035089.1	9698064	.	G	A	.	.	MAF_USDA=1.639
NC_035089.1	9698070	.	C	T	.	.	MAF_USDA=5.738
NC_035089.1	9698073	.	A	G	.	.	MAF_USDA=3.279
NC_035089.1	9698085	.	T	G	.	.	MAF_USDA=4.167
NC_035089.1	9698090	.	A	C	.	.	MAF_USDA=5.357
NC_035089.1	9698104	.	C	A	.	.	MAF_INRAE=24.167;MAF_USDA=11.176
NC_035089.1	9698147	.	T	C	.	.	MAF_USDA=4.706
NC_035089.1	9698172	.	G	A	.	.	MAF_USDA=8.197
NC_035089.1	9698215	.	T	G	.	.	MAF_USDA=27.083
NC_035089.1	9698509	.	C	T	.	.	MAF_INRAE=3.333
NC_035089.1	9698519	.	T	C	.	.	MAF_INRAE=22.5
NC_035089.1	9698543	.	T	C	.	.	MAF_INRAE=7.5
NC_035089.1	9698545	.	G	A	.	.	MAF_INRAE=13.333
NC_035089.1	9698574	.	A	G	.	.	MAF_INRAE=2.5
NC_035089.1	9698575	.	A	C	.	.	MAF_INRAE=40.833
NC_035089.1	9698695	.	G	C	.	.	MAF_USDA=3.448
NC_035089.1	9698724	.	C	G	.	.	MAF_INRAE=41.667
NC_035089.1	9698756	.	G	C	.	.	MAF_INRAE=18.987
NC_035089.1	9698807	.	C	T	.	.	MAF_INRAE=3.333;MAF_USDA=2.542
NC_035089.1	9698813	.	T	C	.	.	MAF_INRAE=35.833
NC_035089.1	9698833	.	C	T	.	.	MAF_USDA=3.39
NC_035089.1	9698842	.	G	A	.	.	MAF_INRAE=10.0;MAF_USDA=3.614
NC_035089.1	9698854	.	G	C	.	.	MAF_INRAE=15.19
NC_035089.1	9698859	.	T	G	.	.	MAF_INRAE=29.167
NC_035089.1	9698887	.	T	A	.	.	MAF_INRAE=3.333
NC_035089.1	9698929	.	G	A	.	.	MAF_USDA=29.167
NC_035089.1	9698954	.	T	G	.	.	MAF_USDA=6.25
NC_035089.1	9699006	.	G	A	.	.	MAF_INRAE=16.667
NC_035089.1	9699028	.	A	C	.	.	MAF_INRAE=10.833
NC_035089.1	9699032	.	C	T	.	.	MAF_INRAE=26.667
NC_035089.1	9699239	.	G	T	.	.	MAF_INRAE=5.833
NC_035089.1	9699269	.	G	T	.	.	MAF_INRAE=5.833
NC_035089.1	9699532	.	C	A	.	.	MAF_INRAE=6.667
NC_035089.1	9699536	.	C	A	.	.	MAF_INRAE=6.667
NC_035089.1	9699669	.	T	C	.	.	MAF_INRAE=5.833
NC_035089.1	9699679	.	T	C	.	.	MAF_INRAE=8.333
NC_035089.1	9700985	.	A	G	.	.	MAF_USDA=43.478
NC_035089.1	9701002	.	T	C	.	.	MAF_USDA=6.522
NC_035089.1	9701280	.	C	A	.	.	MAF_USDA=15.217
NC_035089.1	9701289	.	C	A	.	.	MAF_USDA=15.217
NC_035089.1	9701295	.	C	T	.	.	MAF_INRAE=2.632
NC_035089.1	9701305	.	A	T	.	.	MAF_USDA=39.13
NC_035089.1	9701306	.	A	C	.	.	MAF_USDA=41.304
NC_035089.1	9703874	.	C	T	.	.	MAF_USDA=17.647
NC_035089.1	9703875	.	C	A	.	.	MAF_USDA=8.197
NC_035089.1	9703933	.	G	A	.	.	MAF_USDA=12.5
NC_035089.1	9704198	.	T	C	.	.	MAF_INRAE=7.5;MAF_USDA=3.279
NC_035089.1	9712157	.	A	T	.	.	MAF_USDA=3.279
NC_035089.1	9712158	.	G	T	.	.	MAF_USDA=5.738
NC_035089.1	9712184	.	A	T	.	.	MAF_USDA=14.583
NC_035089.1	9712211	.	A	T	.	.	MAF_USDA=20.833
NC_035089.1	9712252	.	A	T	.	.	MAF_USDA=14.583
NC_035089.1	9712283	.	A	T	.	.	MAF_USDA=16.667
NC_035089.1	9712405	.	G	T	.	.	MAF_INRAE=2.632;MAF_USDA=2.459
NC_035089.1	9712483	.	G	T	.	.	MAF_INRAE=3.333
NC_035089.1	9712512	.	A	T	.	.	MAF_INRAE=15.0
NC_035089.1	9712517	.	C	T	.	.	MAF_INRAE=1.667
NC_035089.1	9712540	.	C	A	.	.	MAF_INRAE=1.667
NC_035089.1	9712551	.	C	T	.	.	MAF_INRAE=41.667
NC_035089.1	9712650	.	A	T	.	.	MAF_USDA=16.667
NC_035089.1	9712679	.	A	T	.	.	MAF_USDA=2.459
NC_035089.1	9712711	.	G	C	.	.	MAF_INRAE=20.0
NC_035089.1	9712742	.	A	T	.	.	MAF_INRAE=31.667;MAF_USDA=33.333
NC_035089.1	9712746	.	C	G	.	.	MAF_INRAE=9.167;MAF_USDA=2.459
NC_035089.1	9712756	.	G	A	.	.	MAF_USDA=1.639
NC_035089.1	9712796	.	C	T	.	.	MAF_INRAE=5.833;MAF_USDA=10.588
NC_035089.1	9712809	.	A	C	.	.	MAF_INRAE=6.667
NC_035089.1	9712813	.	A	G	.	.	MAF_INRAE=5.833
NC_035089.1	9712814	.	C	T	.	.	MAF_USDA=1.639
NC_035089.1	9712820	.	A	T	.	.	MAF_INRAE=11.667;MAF_USDA=8.824
NC_035089.1	9712845	.	C	T	.	.	MAF_INRAE=5.833
NC_035089.1	9712849	.	G	T	.	.	MAF_INRAE=41.667
NC_035089.1	9712853	.	A	T	.	.	MAF_INRAE=5.833
NC_035089.1	9712879	.	C	A	.	.	MAF_INRAE=2.5
NC_035089.1	9712880	.	A	T	.	.	MAF_INRAE=2.5
NC_035089.1	9712886	.	C	T	.	.	MAF_USDA=10.417
NC_035089.1	9712893	.	A	C	.	.	MAF_USDA=3.279
NC_035089.1	9712903	.	A	C	.	.	MAF_USDA=2.459
NC_035089.1	9712905	.	T	A	.	.	MAF_USDA=2.459
NC_035089.1	9712907	.	C	T	.	.	MAF_USDA=29.167
NC_035089.1	9712908	.	A	C	.	.	MAF_USDA=29.167
NC_035089.1	9712909	.	C	T	.	.	MAF_USDA=29.167
NC_035089.1	9712913	.	A	T	.	.	MAF_USDA=9.167
NC_035089.1	9712930	.	A	T	.	.	MAF_USDA=9.322
NC_035089.1	9712953	.	C	T	.	.	MAF_USDA=27.083
NC_035089.1	9712960	.	A	G	.	.	MAF_USDA=18.75
NC_035089.1	9712967	.	C	T	.	.	MAF_USDA=18.75
NC_035089.1	9713042	.	A	C	.	.	MAF_USDA=13.043
NC_035089.1	9714779	.	C	T	.	.	MAF_USDA=3.448
NC_035089.1	9715465	.	G	C	.	.	MAF_USDA=14.583
NC_035089.1	9715521	.	T	C	.	.	MAF_INRAE=2.632
NC_035089.1	9715526	.	G	T	.	.	MAF_INRAE=2.632
NC_035089.1	9715561	.	T	G	.	.	MAF_USDA=22.353
NC_035089.1	9715562	.	G	T	.	.	MAF_USDA=2.459
NC_035089.1	9715565	.	T	C	.	.	MAF_USDA=4.118
NC_035089.1	9715661	.	A	G	.	.	MAF_USDA=14.583
NC_035089.1	9715684	.	C	G	.	.	MAF_USDA=5.952
NC_035089.1	9715701	.	G	A	.	.	MAF_INRAE=10.833;MAF_USDA=4.167
NC_035089.1	9715712	.	G	T	.	.	MAF_INRAE=2.5
NC_035089.1	9716192	.	G	T	.	.	MAF_USDA=6.522
NC_035089.1	9716305	.	G	C	.	.	MAF_USDA=43.75
NC_035089.1	9716499	.	C	T	.	.	MAF_USDA=1.639
NC_035089.1	9716500	.	A	G	.	.	MAF_INRAE=20.0;MAF_USDA=18.75
NC_035089.1	9716561	.	G	A	.	.	MAF_INRAE=14.557;MAF_USDA=13.529
NC_035089.1	9716621	.	C	A	.	.	MAF_USDA=9.524
NC_035089.1	9716622	.	A	C	.	.	MAF_INRAE=2.632
NC_035089.1	9716629	.	C	T	.	.	MAF_USDA=4.167
NC_035089.1	9717346	.	A	C	.	.	MAF_USDA=25.0
NC_035089.1	9717691	.	G	A	.	.	MAF_USDA=15.217
NC_035089.1	9717726	.	A	G	.	.	MAF_USDA=43.75
NC_035089.1	9717780	.	A	G	.	.	MAF_INRAE=17.5;MAF_USDA=2.5
NC_035089.1	9717806	.	T	C	.	.	MAF_INRAE=44.167
NC_035089.1	9717813	.	T	A	.	.	MAF_INRAE=8.333;MAF_USDA=1.786
NC_035089.1	9717854	.	T	C	.	.	MAF_INRAE=22.5
NC_035089.1	9717855	.	G	A	.	.	MAF_INRAE=22.5;MAF_USDA=16.667
NC_035089.1	9717862	.	A	C	.	.	MAF_INRAE=25.0;MAF_USDA=16.667
NC_035089.1	9717873	.	C	T	.	.	MAF_INRAE=6.667;MAF_USDA=4.098
NC_035089.1	9717874	.	A	G	.	.	MAF_INRAE=6.667;MAF_USDA=4.098
NC_035089.1	9717875	.	C	T	.	.	MAF_USDA=2.459
NC_035089.1	9717887	.	C	A	.	.	MAF_INRAE=14.167;MAF_USDA=16.471
NC_035089.1	9717910	.	C	T	.	.	MAF_INRAE=15.833;MAF_USDA=18.824
NC_035089.1	9717931	.	C	T	.	.	MAF_INRAE=19.167
NC_035089.1	9717964	.	C	T	.	.	MAF_USDA=4.098
NC_035089.1	9717966	.	C	A	.	.	MAF_INRAE=22.5;MAF_USDA=27.049
NC_035089.1	9717979	.	A	T	.	.	MAF_INRAE=8.333;MAF_USDA=2.459
NC_035089.1	9717981	.	C	T	.	.	MAF_INRAE=8.333;MAF_USDA=2.459
NC_035089.1	9718014	.	G	T	.	.	MAF_INRAE=9.167;MAF_USDA=11.475
NC_035089.1	9718017	.	C	T	.	.	MAF_INRAE=27.5
NC_035089.1	9718032	.	C	T	.	.	MAF_INRAE=24.167
NC_035089.1	9718053	.	C	A	.	.	MAF_INRAE=24.167
NC_035089.1	9718116	.	C	T	.	.	MAF_USDA=1.765
NC_035089.1	9718119	.	C	T	.	.	MAF_INRAE=36.667
NC_035089.1	9718207	.	G	A	.	.	MAF_INRAE=15.0;MAF_USDA=2.459
NC_035089.1	9718231	.	A	C	.	.	MAF_USDA=3.279
NC_035089.1	9718482	.	A	G	.	.	MAF_INRAE=10.526
NC_035089.1	9718543	.	T	C	.	.	MAF_INRAE=3.333
NC_035089.1	9718565	.	T	A	.	.	MAF_INRAE=43.333
NC_035089.1	9718578	.	G	T	.	.	MAF_INRAE=5.0;MAF_USDA=1.639
NC_035089.1	9718588	.	C	T	.	.	MAF_INRAE=41.667
NC_035089.1	9718794	.	G	T	.	.	MAF_USDA=36.957
NC_035089.1	9720220	.	T	C	.	.	MAF_INRAE=15.833;MAF_USDA=35.417
NC_035089.1	9720223	.	C	G	.	.	MAF_INRAE=1.667
NC_035089.1	9720224	.	T	A	.	.	MAF_INRAE=1.667
NC_035089.1	9720228	.	A	T	.	.	MAF_INRAE=3.165;MAF_USDA=8.333
NC_035089.1	9720234	.	C	A	.	.	MAF_INRAE=13.924;MAF_USDA=24.118
NC_035089.1	9720252	.	G	A	.	.	MAF_INRAE=9.167;MAF_USDA=22.917
NC_035089.1	9720295	.	A	T	.	.	MAF_INRAE=3.165
NC_035089.1	9720535	.	C	T	.	.	MAF_INRAE=1.667
NC_035089.1	9720557	.	G	T	.	.	MAF_INRAE=4.167
NC_035089.1	9720582	.	T	C	.	.	MAF_INRAE=29.167
NC_035089.1	9720612	.	A	G	.	.	MAF_USDA=2.083
NC_035089.1	9720613	.	G	T	.	.	MAF_INRAE=5.0
NC_035089.1	9720654	.	T	A	.	.	MAF_INRAE=10.0;MAF_USDA=6.548
NC_035089.1	9720703	.	C	A	.	.	MAF_INRAE=2.5
NC_035089.1	9720727	.	T	G	.	.	MAF_INRAE=20.0
NC_035089.1	9721357	.	T	G	.	.	MAF_INRAE=7.895
NC_035089.1	9721380	.	T	G	.	.	MAF_USDA=10.417
NC_035089.1	9721468	.	A	G	.	.	MAF_USDA=2.459
NC_035089.1	9721546	.	G	T	.	.	MAF_INRAE=25.833
NC_035089.1	9721563	.	G	T	.	.	MAF_INRAE=5.833;MAF_USDA=12.5
NC_035089.1	9721690	.	C	A	.	.	MAF_INRAE=5.0
NC_035089.1	9721693	.	C	T	.	.	MAF_USDA=3.529
NC_035089.1	9721789	.	C	A	.	.	MAF_USDA=2.459
NC_035089.1	9721802	.	C	A	.	.	MAF_USDA=1.639
NC_035089.1	9721808	.	C	A	.	.	MAF_USDA=7.059
NC_035089.1	9721866	.	G	T	.	.	MAF_INRAE=1.667
NC_035089.1	9721917	.	G	C	.	.	MAF_INRAE=2.5
NC_035089.1	9721924	.	C	T	.	.	MAF_INRAE=1.667;MAF_USDA=6.25
NC_035089.1	9722013	.	G	A	.	.	MAF_INRAE=7.5
NC_035089.1	9725460	.	C	T	.	.	MAF_USDA=15.909
NC_035089.1	9725505	.	A	G	.	.	MAF_USDA=45.833
NC_035089.1	9725622	.	G	T	.	.	MAF_INRAE=5.833;MAF_USDA=5.294
NC_035089.1	9725625	.	G	A	.	.	MAF_INRAE=9.167;MAF_USDA=1.639
NC_035089.1	9725646	.	G	A	.	.	MAF_INRAE=9.167;MAF_USDA=13.934
NC_035089.1	9725663	.	A	G	.	.	MAF_USDA=3.279
NC_035089.1	9725670	.	C	A	.	.	MAF_USDA=4.098
NC_035089.1	9725684	.	C	A	.	.	MAF_USDA=10.656
NC_035089.1	9725810	.	G	C	.	.	MAF_INRAE=10.833;MAF_USDA=1.639
NC_035089.1	9725816	.	T	C	.	.	MAF_INRAE=2.632
NC_035089.1	9725828	.	C	A	.	.	MAF_USDA=4.918
NC_035089.1	9725834	.	G	T	.	.	MAF_USDA=4.098
NC_035089.1	9725850	.	T	A	.	.	MAF_USDA=4.918
NC_035089.1	9725885	.	C	T	.	.	MAF_USDA=6.25
NC_035089.1	9725888	.	A	C	.	.	MAF_INRAE=5.833
NC_035089.1	9725889	.	A	T	.	.	MAF_INRAE=5.833
NC_035089.1	9725894	.	C	A	.	.	MAF_INRAE=1.667
NC_035089.1	9725913	.	A	C	.	.	MAF_INRAE=2.5;MAF_USDA=12.5
NC_035089.1	9725915	.	A	C	.	.	MAF_USDA=10.417
NC_035089.1	9725916	.	A	T	.	.	MAF_USDA=12.5
NC_035089.1	9725940	.	A	C	.	.	MAF_USDA=27.083
NC_035089.1	9725967	.	C	A	.	.	MAF_USDA=47.917
NC_035089.1	9725972	.	G	T	.	.	MAF_INRAE=1.667
NC_035089.1	9725978	.	T	G	.	.	MAF_INRAE=6.667
NC_035089.1	9725996	.	A	C	.	.	MAF_INRAE=1.667
NC_035089.1	9725997	.	A	T	.	.	MAF_INRAE=1.667
NC_035089.1	9727749	.	T	C	.	.	MAF_USDA=20.833
NC_035089.1	9727774	.	G	A	.	.	MAF_USDA=1.639
NC_035089.1	9727790	.	G	T	.	.	MAF_USDA=8.824
NC_035089.1	9727806	.	T	C	.	.	MAF_USDA=25.0
NC_035089.1	9727820	.	G	T	.	.	MAF_USDA=2.083
NC_035089.1	9727853	.	T	A	.	.	MAF_USDA=4.167
NC_035089.1	9727873	.	A	G	.	.	MAF_USDA=5.357
NC_035089.1	9727959	.	G	A	.	.	MAF_USDA=28.261
```
