## Supplemental Data 1 for "Development of a high-density 665 K SNP array for rainbow trout genome-wide genotyping": INRAE_USDA_MAF1.vcf (part 218 of 1714)

```
NC_035089.1	9729048	.	A	C	.	.	MAF_USDA=4.167
NC_035089.1	9729069	.	G	T	.	.	MAF_USDA=27.083
NC_035089.1	9729217	.	A	T	.	.	MAF_USDA=6.25
NC_035089.1	9729243	.	C	T	.	.	MAF_USDA=3.529
NC_035089.1	9729295	.	T	G	.	.	MAF_USDA=2.459
NC_035089.1	9729333	.	C	T	.	.	MAF_INRAE=27.5
NC_035089.1	9729343	.	C	T	.	.	MAF_INRAE=9.167
NC_035089.1	9729348	.	A	C	.	.	MAF_INRAE=9.167
NC_035089.1	9729352	.	T	C	.	.	MAF_INRAE=8.333
NC_035089.1	9729353	.	T	C	.	.	MAF_INRAE=8.333
NC_035089.1	9729359	.	A	G	.	.	MAF_INRAE=5.0
NC_035089.1	9729379	.	T	C	.	.	MAF_INRAE=17.5
NC_035089.1	9729389	.	T	C	.	.	MAF_INRAE=19.167
NC_035089.1	9729433	.	C	T	.	.	MAF_USDA=1.639
NC_035089.1	9729470	.	A	G	.	.	MAF_INRAE=8.333;MAF_USDA=2.459
NC_035089.1	9729472	.	A	G	.	.	MAF_INRAE=9.167
NC_035089.1	9729474	.	T	A	.	.	MAF_INRAE=21.667
NC_035089.1	9729480	.	C	A	.	.	MAF_INRAE=19.167
NC_035089.1	9729482	.	A	C	.	.	MAF_INRAE=19.167
NC_035089.1	9729495	.	T	G	.	.	MAF_INRAE=21.667
NC_035089.1	9729496	.	C	A	.	.	MAF_INRAE=20.0
NC_035089.1	9729497	.	T	A	.	.	MAF_INRAE=21.667
NC_035089.1	9729518	.	C	T	.	.	MAF_INRAE=31.667
NC_035089.1	9729907	.	A	C	.	.	MAF_USDA=18.182
NC_035089.1	9730106	.	G	T	.	.	MAF_USDA=40.476
NC_035089.1	9730166	.	T	C	.	.	MAF_USDA=1.667
NC_035089.1	9730286	.	C	T	.	.	MAF_USDA=42.857
NC_035089.1	9730372	.	G	T	.	.	MAF_USDA=12.195
NC_035089.1	9730382	.	T	C	.	.	MAF_USDA=2.542
NC_035089.1	9730428	.	A	G	.	.	MAF_USDA=3.39
NC_035089.1	9730443	.	C	T	.	.	MAF_USDA=25.0
NC_035089.1	9730509	.	T	C	.	.	MAF_USDA=27.083
NC_035089.1	9730512	.	C	A	.	.	MAF_USDA=1.667
NC_035089.1	9730523	.	T	C	.	.	MAF_USDA=3.333
NC_035089.1	9730551	.	C	T	.	.	MAF_INRAE=8.333;MAF_USDA=21.429
NC_035089.1	9730600	.	A	G	.	.	MAF_USDA=8.333
NC_035089.1	9730651	.	C	T	.	.	MAF_USDA=2.976
NC_035089.1	9730666	.	G	T	.	.	MAF_INRAE=1.667
NC_035089.1	9730679	.	G	A	.	.	MAF_USDA=1.667
NC_035089.1	9730695	.	T	G	.	.	MAF_USDA=1.667
NC_035089.1	9730703	.	A	T	.	.	MAF_USDA=12.5
NC_035089.1	9730705	.	C	T	.	.	MAF_USDA=3.333
NC_035089.1	9730709	.	T	G	.	.	MAF_INRAE=2.5;MAF_USDA=6.25
NC_035089.1	9730835	.	A	C	.	.	MAF_USDA=1.667
NC_035089.1	9730868	.	G	A	.	.	MAF_INRAE=3.165;MAF_USDA=4.706
NC_035089.1	9730873	.	C	T	.	.	MAF_INRAE=6.667;MAF_USDA=1.765
NC_035089.1	9730880	.	C	T	.	.	MAF_INRAE=2.5
NC_035089.1	9730881	.	G	A	.	.	MAF_USDA=2.459
NC_035089.1	9730884	.	A	G	.	.	MAF_INRAE=6.667;MAF_USDA=1.765
NC_035089.1	9730885	.	C	T	.	.	MAF_INRAE=6.667;MAF_USDA=1.765
NC_035089.1	9730936	.	C	T	.	.	MAF_USDA=9.836
NC_035089.1	9730942	.	G	A	.	.	MAF_INRAE=2.5
NC_035089.1	9730949	.	G	A	.	.	MAF_USDA=8.235
NC_035089.1	9730956	.	G	A	.	.	MAF_USDA=1.639
NC_035089.1	9730995	.	G	A	.	.	MAF_USDA=1.639
NC_035089.1	9731028	.	A	G	.	.	MAF_INRAE=30.0
NC_035089.1	9731035	.	A	C	.	.	MAF_INRAE=45.833
NC_035089.1	9731051	.	A	T	.	.	MAF_INRAE=7.5;MAF_USDA=20.833
NC_035089.1	9731066	.	G	A	.	.	MAF_USDA=10.87
NC_035089.1	9731095	.	G	A	.	.	MAF_USDA=3.279
NC_035089.1	9731109	.	G	A	.	.	MAF_USDA=4.098
NC_035089.1	9731113	.	A	T	.	.	MAF_USDA=1.639
NC_035089.1	9731119	.	C	A	.	.	MAF_USDA=4.098
NC_035089.1	9731127	.	A	T	.	.	MAF_USDA=2.459
NC_035089.1	9731132	.	A	G	.	.	MAF_USDA=2.459
NC_035089.1	9731147	.	C	T	.	.	MAF_USDA=4.918
NC_035089.1	9731148	.	G	T	.	.	MAF_USDA=1.639
NC_035089.1	9731151	.	G	A	.	.	MAF_INRAE=4.43
NC_035089.1	9731182	.	T	C	.	.	MAF_USDA=1.639
NC_035089.1	9731205	.	C	A	.	.	MAF_USDA=1.639
NC_035089.1	9731230	.	C	T	.	.	MAF_INRAE=7.5
NC_035089.1	9731260	.	A	C	.	.	MAF_INRAE=8.333
NC_035089.1	9731261	.	A	C	.	.	MAF_INRAE=30.833
NC_035089.1	9731264	.	A	T	.	.	MAF_USDA=2.5
NC_035089.1	9731266	.	T	G	.	.	MAF_INRAE=8.333;MAF_USDA=1.639
NC_035089.1	9731276	.	G	T	.	.	MAF_USDA=1.639
NC_035089.1	9731288	.	G	T	.	.	MAF_INRAE=9.167
NC_035089.1	9731291	.	A	G	.	.	MAF_INRAE=2.632
NC_035089.1	9731341	.	C	T	.	.	MAF_INRAE=10.833
NC_035089.1	9731343	.	C	T	.	.	MAF_INRAE=10.833
NC_035089.1	9731364	.	C	A	.	.	MAF_INRAE=1.667
NC_035089.1	9731383	.	C	A	.	.	MAF_INRAE=2.5
NC_035089.1	9731384	.	T	C	.	.	MAF_INRAE=2.5
NC_035089.1	9731387	.	C	T	.	.	MAF_INRAE=3.333
NC_035089.1	9731424	.	T	C	.	.	MAF_INRAE=1.667
NC_035089.1	9731426	.	C	A	.	.	MAF_INRAE=6.667
NC_035089.1	9731434	.	C	A	.	.	MAF_INRAE=6.667
NC_035089.1	9731442	.	T	C	.	.	MAF_INRAE=2.5
NC_035089.1	9731453	.	A	T	.	.	MAF_INRAE=5.833
NC_035089.1	9731454	.	C	T	.	.	MAF_INRAE=5.833
NC_035089.1	9731473	.	G	A	.	.	MAF_INRAE=7.5
NC_035089.1	9731474	.	T	G	.	.	MAF_INRAE=30.0
NC_035089.1	9731486	.	T	A	.	.	MAF_INRAE=1.667
NC_035089.1	9731517	.	A	C	.	.	MAF_INRAE=9.167
NC_035089.1	9731518	.	T	C	.	.	MAF_INRAE=9.167
NC_035089.1	9731522	.	C	T	.	.	MAF_INRAE=9.167
NC_035089.1	9731544	.	A	C	.	.	MAF_INRAE=20.0
NC_035089.1	9731585	.	A	G	.	.	MAF_USDA=1.639
NC_035089.1	9731608	.	C	T	.	.	MAF_USDA=1.639
NC_035089.1	9731659	.	G	T	.	.	MAF_INRAE=14.167;MAF_USDA=19.412
NC_035089.1	9731667	.	C	T	.	.	MAF_INRAE=1.667
NC_035089.1	9731668	.	G	A	.	.	MAF_INRAE=3.165
NC_035089.1	9731704	.	C	A	.	.	MAF_INRAE=3.333
NC_035089.1	9731721	.	G	T	.	.	MAF_USDA=1.639
NC_035089.1	9731749	.	C	A	.	.	MAF_USDA=41.667
NC_035089.1	9739294	.	C	T	.	.	MAF_INRAE=2.632
NC_035089.1	9739406	.	C	T	.	.	MAF_INRAE=3.333
NC_035089.1	9739430	.	A	G	.	.	MAF_INRAE=25.0;MAF_USDA=13.529
NC_035089.1	9739458	.	T	A	.	.	MAF_USDA=18.75
NC_035089.1	9747908	.	G	A	.	.	MAF_INRAE=9.167;MAF_USDA=16.667
NC_035089.1	9747914	.	G	T	.	.	MAF_INRAE=1.667;MAF_USDA=2.083
NC_035089.1	9747944	.	G	A	.	.	MAF_INRAE=9.167;MAF_USDA=10.417
NC_035089.1	9748015	.	A	C	.	.	MAF_INRAE=9.167;MAF_USDA=3.279
NC_035089.1	9748017	.	T	G	.	.	MAF_INRAE=9.167;MAF_USDA=3.279
NC_035089.1	9748023	.	T	A	.	.	MAF_INRAE=16.667
NC_035089.1	9748024	.	C	T	.	.	MAF_INRAE=39.167
NC_035089.1	9748048	.	G	A	.	.	MAF_INRAE=13.333;MAF_USDA=2.459
NC_035089.1	9748120	.	G	T	.	.	MAF_USDA=6.557
NC_035089.1	9748129	.	C	A	.	.	MAF_USDA=8.824
NC_035089.1	9748417	.	G	A	.	.	MAF_INRAE=3.333
NC_035089.1	9748470	.	C	T	.	.	MAF_INRAE=2.632
NC_035089.1	9748636	.	A	G	.	.	MAF_USDA=4.167
NC_035089.1	9748778	.	A	C	.	.	MAF_INRAE=2.632
NC_035089.1	9748794	.	G	T	.	.	MAF_INRAE=11.667
NC_035089.1	9748800	.	C	T	.	.	MAF_USDA=4.918
NC_035089.1	9748805	.	A	G	.	.	MAF_USDA=3.279
NC_035089.1	9748863	.	C	T	.	.	MAF_USDA=3.39
NC_035089.1	9748911	.	A	G	.	.	MAF_USDA=4.098
NC_035089.1	9749227	.	A	C	.	.	MAF_INRAE=17.5
NC_035089.1	9749238	.	G	A	.	.	MAF_INRAE=20.886
NC_035089.1	9749258	.	C	T	.	.	MAF_INRAE=43.333
NC_035089.1	9749259	.	C	T	.	.	MAF_INRAE=43.333
NC_035089.1	9749265	.	G	T	.	.	MAF_INRAE=11.667;MAF_USDA=5.357
NC_035089.1	9749266	.	C	T	.	.	MAF_INRAE=11.667;MAF_USDA=4.762
NC_035089.1	9749280	.	T	A	.	.	MAF_INRAE=13.333
NC_035089.1	9749282	.	C	T	.	.	MAF_INRAE=13.333
NC_035089.1	9749293	.	C	T	.	.	MAF_INRAE=4.167
NC_035089.1	9749301	.	C	A	.	.	MAF_USDA=4.762
NC_035089.1	9749307	.	T	G	.	.	MAF_INRAE=5.0
NC_035089.1	9749316	.	A	T	.	.	MAF_INRAE=46.667
NC_035089.1	9749318	.	A	T	.	.	MAF_INRAE=49.167
NC_035089.1	9749339	.	C	G	.	.	MAF_INRAE=4.167;MAF_USDA=7.5
NC_035089.1	9749376	.	G	T	.	.	MAF_INRAE=14.167
NC_035089.1	9749391	.	G	C	.	.	MAF_INRAE=21.667
NC_035089.1	9749402	.	G	T	.	.	MAF_INRAE=5.0
NC_035089.1	9749411	.	A	C	.	.	MAF_INRAE=40.0
NC_035089.1	9749423	.	T	A	.	.	MAF_INRAE=45.833
NC_035089.1	9749427	.	A	G	.	.	MAF_INRAE=10.0
NC_035089.1	9749436	.	T	C	.	.	MAF_USDA=4.167
NC_035089.1	9749444	.	A	T	.	.	MAF_INRAE=18.333
NC_035089.1	9749447	.	C	T	.	.	MAF_INRAE=40.833
NC_035089.1	9749453	.	T	G	.	.	MAF_INRAE=15.0
NC_035089.1	9749479	.	C	T	.	.	MAF_INRAE=10.833
NC_035089.1	9749497	.	T	C	.	.	MAF_INRAE=37.5
NC_035089.1	9749498	.	T	G	.	.	MAF_INRAE=28.333
NC_035089.1	9749518	.	C	A	.	.	MAF_INRAE=37.5
NC_035089.1	9749535	.	C	A	.	.	MAF_INRAE=17.5
NC_035089.1	9749536	.	T	C	.	.	MAF_INRAE=9.167
NC_035089.1	9749553	.	G	A	.	.	MAF_INRAE=35.0
NC_035089.1	9749581	.	C	T	.	.	MAF_INRAE=48.333
NC_035089.1	9749582	.	T	G	.	.	MAF_INRAE=48.333
NC_035089.1	9749591	.	G	A	.	.	MAF_INRAE=11.667
NC_035089.1	9749618	.	A	T	.	.	MAF_USDA=4.167
NC_035089.1	9749626	.	T	C	.	.	MAF_USDA=6.25
NC_035089.1	9749675	.	G	A	.	.	MAF_USDA=2.459
NC_035089.1	9750781	.	G	A	.	.	MAF_INRAE=2.632
NC_035089.1	9750817	.	C	T	.	.	MAF_USDA=6.25
NC_035089.1	9750852	.	T	G	.	.	MAF_INRAE=3.333
NC_035089.1	9751187	.	G	C	.	.	MAF_INRAE=2.632
NC_035089.1	9751380	.	T	C	.	.	MAF_INRAE=2.632
NC_035089.1	9751567	.	G	A	.	.	MAF_INRAE=7.895
NC_035089.1	9751600	.	C	T	.	.	MAF_INRAE=10.833;MAF_USDA=4.918
NC_035089.1	9751603	.	C	T	.	.	MAF_INRAE=8.228
NC_035089.1	9751618	.	A	T	.	.	MAF_INRAE=13.333;MAF_USDA=4.098
NC_035089.1	9751631	.	T	G	.	.	MAF_INRAE=5.0;MAF_USDA=7.647
NC_035089.1	9751650	.	A	G	.	.	MAF_INRAE=29.167
NC_035089.1	9751680	.	T	C	.	.	MAF_INRAE=29.167
NC_035089.1	9751751	.	G	A	.	.	MAF_USDA=10.588
NC_035089.1	9751791	.	C	T	.	.	MAF_USDA=22.941
NC_035089.1	9751828	.	G	T	.	.	MAF_USDA=20.833
NC_035089.1	9751830	.	C	T	.	.	MAF_USDA=4.118
NC_035089.1	9751843	.	T	A	.	.	MAF_USDA=18.75
NC_035089.1	9751850	.	T	C	.	.	MAF_USDA=18.75
NC_035089.1	9751865	.	A	G	.	.	MAF_USDA=16.667
NC_035089.1	9751893	.	T	A	.	.	MAF_USDA=12.5
NC_035089.1	9751895	.	T	C	.	.	MAF_USDA=12.5
NC_035089.1	9751915	.	G	T	.	.	MAF_USDA=12.5
NC_035089.1	9751935	.	C	T	.	.	MAF_USDA=10.417
NC_035089.1	9752216	.	T	G	.	.	MAF_USDA=35.417
NC_035089.1	9752259	.	C	T	.	.	MAF_USDA=5.738
NC_035089.1	9752901	.	A	G	.	.	MAF_USDA=15.217
NC_035089.1	9752968	.	T	C	.	.	MAF_USDA=21.739
NC_035089.1	9752999	.	C	G	.	.	MAF_INRAE=2.5
NC_035089.1	9753006	.	G	A	.	.	MAF_USDA=21.739
NC_035089.1	9753013	.	T	C	.	.	MAF_INRAE=22.5
NC_035089.1	9753044	.	G	A	.	.	MAF_INRAE=29.167
NC_035089.1	9753116	.	A	G	.	.	MAF_USDA=2.586
NC_035089.1	9753124	.	C	G	.	.	MAF_INRAE=5.263
NC_035089.1	9753133	.	A	T	.	.	MAF_INRAE=5.263
NC_035089.1	9753150	.	G	A	.	.	MAF_INRAE=5.263;MAF_USDA=6.962
NC_035089.1	9753180	.	G	A	.	.	MAF_INRAE=5.263;MAF_USDA=6.875
NC_035089.1	9753204	.	G	T	.	.	MAF_USDA=1.875
NC_035089.1	9753246	.	T	G	.	.	MAF_INRAE=13.158
NC_035089.1	9753288	.	G	T	.	.	MAF_USDA=2.5
NC_035089.1	9753301	.	T	G	.	.	MAF_INRAE=7.895
NC_035089.1	9753308	.	T	A	.	.	MAF_INRAE=2.632
NC_035089.1	9753371	.	T	C	.	.	MAF_USDA=14.815
NC_035089.1	9753401	.	C	A	.	.	MAF_USDA=2.273
NC_035089.1	9753410	.	C	T	.	.	MAF_USDA=43.182
NC_035089.1	9753492	.	C	A	.	.	MAF_INRAE=5.0
NC_035089.1	9753535	.	C	T	.	.	MAF_INRAE=4.167;MAF_USDA=4.118
NC_035089.1	9753537	.	G	A	.	.	MAF_INRAE=48.333
NC_035089.1	9753543	.	T	C	.	.	MAF_USDA=4.918
NC_035089.1	9753548	.	G	T	.	.	MAF_INRAE=6.667
NC_035089.1	9753561	.	A	G	.	.	MAF_INRAE=45.833
NC_035089.1	9753635	.	T	C	.	.	MAF_USDA=20.0
NC_035089.1	9753642	.	C	T	.	.	MAF_INRAE=5.833
NC_035089.1	9753649	.	G	A	.	.	MAF_INRAE=27.5
NC_035089.1	9753652	.	A	T	.	.	MAF_INRAE=35.833
NC_035089.1	9753669	.	A	G	.	.	MAF_USDA=45.833
NC_035089.1	9753675	.	A	T	.	.	MAF_INRAE=5.0
NC_035089.1	9753678	.	C	G	.	.	MAF_USDA=50.0
NC_035089.1	9753683	.	G	T	.	.	MAF_USDA=26.667
NC_035089.1	9753727	.	T	G	.	.	MAF_INRAE=8.333;MAF_USDA=2.459
NC_035089.1	9753729	.	G	A	.	.	MAF_INRAE=30.833;MAF_USDA=19.672
NC_035089.1	9753733	.	C	T	.	.	MAF_INRAE=1.667
NC_035089.1	9753734	.	G	A	.	.	MAF_INRAE=5.0
NC_035089.1	9753746	.	G	A	.	.	MAF_USDA=7.377
NC_035089.1	9753750	.	A	G	.	.	MAF_USDA=4.918
NC_035089.1	9753763	.	T	G	.	.	MAF_INRAE=47.5
NC_035089.1	9753776	.	G	A	.	.	MAF_USDA=1.639
NC_035089.1	9753809	.	T	C	.	.	MAF_INRAE=2.632
NC_035089.1	9753906	.	C	A	.	.	MAF_INRAE=2.632
NC_035089.1	9753922	.	T	C	.	.	MAF_USDA=12.5
NC_035089.1	9753929	.	T	A	.	.	MAF_INRAE=2.632;MAF_USDA=29.167
NC_035089.1	9754733	.	A	C	.	.	MAF_USDA=17.391
NC_035089.1	9754736	.	C	A	.	.	MAF_USDA=43.478
NC_035089.1	9754742	.	C	T	.	.	MAF_USDA=43.75
NC_035089.1	9754744	.	G	T	.	.	MAF_USDA=39.583
NC_035089.1	9754777	.	C	G	.	.	MAF_USDA=22.941
NC_035089.1	9754782	.	G	C	.	.	MAF_USDA=2.459
NC_035089.1	9754786	.	T	C	.	.	MAF_USDA=2.459
NC_035089.1	9754816	.	C	T	.	.	MAF_USDA=37.5
NC_035089.1	9755069	.	A	G	.	.	MAF_USDA=21.739
NC_035089.1	9755122	.	C	T	.	.	MAF_USDA=41.667
NC_035089.1	9759318	.	T	C	.	.	MAF_USDA=6.25
NC_035089.1	9759345	.	A	G	.	.	MAF_USDA=8.333
NC_035089.1	9759430	.	G	T	.	.	MAF_USDA=20.833
NC_035089.1	9759475	.	G	T	.	.	MAF_USDA=35.417
NC_035089.1	9759603	.	G	C	.	.	MAF_USDA=2.083
NC_035089.1	9762307	.	A	T	.	.	MAF_USDA=12.5
NC_035089.1	9762327	.	G	T	.	.	MAF_USDA=2.459
NC_035089.1	9762513	.	G	C	.	.	MAF_USDA=7.143
NC_035089.1	9762553	.	T	C	.	.	MAF_USDA=22.353
NC_035089.1	9762578	.	C	A	.	.	MAF_USDA=7.377
NC_035089.1	9762661	.	C	T	.	.	MAF_USDA=1.639
NC_035089.1	9762673	.	C	A	.	.	MAF_USDA=2.459
NC_035089.1	9762699	.	T	C	.	.	MAF_USDA=1.639
NC_035089.1	9762720	.	C	T	.	.	MAF_USDA=1.639
NC_035089.1	9762727	.	C	G	.	.	MAF_USDA=1.639
NC_035089.1	9762752	.	C	T	.	.	MAF_USDA=9.016
NC_035089.1	9762796	.	G	A	.	.	MAF_USDA=1.639
NC_035089.1	9762857	.	G	A	.	.	MAF_USDA=2.459
NC_035089.1	9762990	.	C	T	.	.	MAF_USDA=4.098
NC_035089.1	9763000	.	C	T	.	.	MAF_USDA=3.279
NC_035089.1	9763039	.	C	T	.	.	MAF_USDA=5.882
NC_035089.1	9763067	.	A	G	.	.	MAF_USDA=26.471
NC_035089.1	9763106	.	C	T	.	.	MAF_USDA=3.529
NC_035089.1	9763128	.	G	A	.	.	MAF_USDA=1.639
NC_035089.1	9763158	.	G	A	.	.	MAF_USDA=7.377
NC_035089.1	9763160	.	G	T	.	.	MAF_USDA=1.639
NC_035089.1	9763168	.	T	C	.	.	MAF_USDA=3.333
NC_035089.1	9763183	.	A	G	.	.	MAF_USDA=6.557
NC_035089.1	9763194	.	T	A	.	.	MAF_USDA=16.667
NC_035089.1	9763218	.	A	T	.	.	MAF_USDA=1.639
NC_035089.1	9763241	.	A	T	.	.	MAF_USDA=4.098
NC_035089.1	9763285	.	G	A	.	.	MAF_USDA=1.639
NC_035089.1	9763302	.	T	G	.	.	MAF_USDA=1.639
NC_035089.1	9763413	.	T	A	.	.	MAF_USDA=9.016
NC_035089.1	9763414	.	A	C	.	.	MAF_USDA=2.459
NC_035089.1	9763420	.	G	T	.	.	MAF_USDA=1.639
NC_035089.1	9763474	.	G	A	.	.	MAF_USDA=3.279
NC_035089.1	9763644	.	T	C	.	.	MAF_USDA=6.557
NC_035089.1	9763660	.	A	G	.	.	MAF_USDA=1.639
NC_035089.1	9763706	.	G	A	.	.	MAF_USDA=6.25
NC_035089.1	9763891	.	T	C	.	.	MAF_USDA=6.557
NC_035089.1	9763991	.	C	A	.	.	MAF_USDA=2.459
NC_035089.1	9764131	.	A	T	.	.	MAF_USDA=2.459
NC_035089.1	9764278	.	C	A	.	.	MAF_USDA=25.41
NC_035089.1	9764295	.	A	G	.	.	MAF_USDA=2.459
NC_035089.1	9764325	.	G	A	.	.	MAF_USDA=12.295
NC_035089.1	9764346	.	T	G	.	.	MAF_USDA=22.5
NC_035089.1	9764347	.	T	C	.	.	MAF_USDA=4.167
NC_035089.1	9764490	.	A	G	.	.	MAF_USDA=15.574
NC_035089.1	9764507	.	C	T	.	.	MAF_USDA=4.098
NC_035089.1	9764532	.	A	C	.	.	MAF_USDA=16.393
NC_035089.1	9764568	.	G	A	.	.	MAF_USDA=6.25
NC_035089.1	9764754	.	T	C	.	.	MAF_USDA=1.639
NC_035089.1	9764870	.	C	G	.	.	MAF_USDA=47.826
NC_035089.1	9765840	.	G	A	.	.	MAF_USDA=5.172
NC_035089.1	9765849	.	T	A	.	.	MAF_USDA=3.448
NC_035089.1	9765884	.	C	T	.	.	MAF_USDA=8.621
NC_035089.1	9765957	.	T	G	.	.	MAF_USDA=11.667
NC_035089.1	9765958	.	C	A	.	.	MAF_USDA=11.017
NC_035089.1	9765961	.	C	T	.	.	MAF_USDA=25.0
NC_035089.1	9765967	.	CTACCAGGAG	CTACCAGGAA	.	.	MAF_USDA=20.833
NC_035089.1	9765985	.	T	C	.	.	MAF_USDA=6.557
NC_035089.1	9766063	.	T	G	.	.	MAF_USDA=45.238
NC_035089.1	9766094	.	A	G	.	.	MAF_USDA=5.952
NC_035089.1	9766099	.	C	T	.	.	MAF_USDA=44.262
NC_035089.1	9766108	.	C	T	.	.	MAF_USDA=17.391
NC_035089.1	9766124	.	T	C	.	.	MAF_USDA=47.024
NC_035089.1	9766225	.	A	G	.	.	MAF_USDA=45.181
NC_035089.1	9766264	.	A	G	.	.	MAF_USDA=45.833
NC_035089.1	9766281	.	A	T	.	.	MAF_USDA=18.824
NC_035089.1	9766297	.	G	A	.	.	MAF_USDA=45.882
NC_035089.1	9766313	.	C	T	.	.	MAF_USDA=41.304
NC_035089.1	9766330	.	T	G	.	.	MAF_USDA=23.913
NC_035089.1	9766371	.	C	A	.	.	MAF_USDA=45.238
NC_035089.1	9766385	.	C	A	.	.	MAF_USDA=45.833
NC_035089.1	9766400	.	A	G	.	.	MAF_USDA=47.024
NC_035089.1	9766413	.	C	A	.	.	MAF_USDA=2.459
NC_035089.1	9766465	.	G	A	.	.	MAF_USDA=16.471
NC_035089.1	9766513	.	C	T	.	.	MAF_INRAE=10.833;MAF_USDA=9.016
NC_035089.1	9766516	.	C	T	.	.	MAF_INRAE=5.833
NC_035089.1	9766545	.	G	T	.	.	MAF_INRAE=33.333
NC_035089.1	9766570	.	G	A	.	.	MAF_INRAE=8.333;MAF_USDA=25.0
NC_035089.1	9766643	.	C	T	.	.	MAF_INRAE=32.5
NC_035089.1	9766656	.	A	C	.	.	MAF_INRAE=11.667;MAF_USDA=7.377
NC_035089.1	9766703	.	T	G	.	.	MAF_INRAE=4.167;MAF_USDA=4.098
NC_035089.1	9766726	.	G	A	.	.	MAF_INRAE=9.167
NC_035089.1	9766752	.	G	A	.	.	MAF_USDA=1.639
NC_035089.1	9766783	.	G	T	.	.	MAF_INRAE=4.167;MAF_USDA=1.639
NC_035089.1	9766799	.	C	T	.	.	MAF_INRAE=16.667;MAF_USDA=31.25
NC_035089.1	9766800	.	G	C	.	.	MAF_INRAE=40.0
NC_035089.1	9766839	.	G	A	.	.	MAF_INRAE=15.833
NC_035089.1	9766855	.	A	C	.	.	MAF_USDA=1.639
NC_035089.1	9766933	.	G	A	.	.	MAF_INRAE=10.0;MAF_USDA=4.706
NC_035089.1	9766955	.	A	T	.	.	MAF_USDA=2.976
NC_035089.1	9766959	.	A	C	.	.	MAF_USDA=1.639
NC_035089.1	9766970	.	C	T	.	.	MAF_INRAE=44.167
NC_035089.1	9766991	.	T	A	.	.	MAF_INRAE=21.667
NC_035089.1	9766993	.	C	A	.	.	MAF_INRAE=20.833
NC_035089.1	9767075	.	G	A	.	.	MAF_USDA=1.639
NC_035089.1	9767081	.	C	T	.	.	MAF_INRAE=24.167;MAF_USDA=31.148
NC_035089.1	9767092	.	G	A	.	.	MAF_USDA=1.639
NC_035089.1	9767110	.	G	A	.	.	MAF_INRAE=3.333
NC_035089.1	9767202	.	T	A	.	.	MAF_USDA=3.279
NC_035089.1	9768643	.	A	G	.	.	MAF_USDA=1.667
NC_035089.1	9768691	.	T	A	.	.	MAF_INRAE=33.333
NC_035089.1	9768692	.	T	C	.	.	MAF_INRAE=7.5;MAF_USDA=4.819
NC_035089.1	9768693	.	A	C	.	.	MAF_USDA=2.459
NC_035089.1	9768702	.	A	G	.	.	MAF_INRAE=22.5;MAF_USDA=31.818
NC_035089.1	9768721	.	T	G	.	.	MAF_INRAE=36.709
NC_035089.1	9768723	.	T	G	.	.	MAF_INRAE=40.833
NC_035089.1	9768730	.	A	C	.	.	MAF_INRAE=36.709
NC_035089.1	9768864	.	T	C	.	.	MAF_INRAE=20.0
NC_035089.1	9768892	.	G	A	.	.	MAF_USDA=2.381
NC_035089.1	9768995	.	C	T	.	.	MAF_INRAE=13.333;MAF_USDA=27.083
NC_035089.1	9768996	.	G	C	.	.	MAF_INRAE=22.5;MAF_USDA=16.667
NC_035089.1	9769009	.	A	G	.	.	MAF_INRAE=13.333
NC_035089.1	9769018	.	T	C	.	.	MAF_INRAE=13.158
NC_035089.1	9769037	.	G	C	.	.	MAF_INRAE=27.848
NC_035089.1	9769052	.	T	C	.	.	MAF_INRAE=15.833
NC_035089.1	9769116	.	T	G	.	.	MAF_INRAE=30.833
NC_035089.1	9769128	.	G	A	.	.	MAF_INRAE=30.833
NC_035089.1	9769406	.	A	G	.	.	MAF_INRAE=44.167
NC_035089.1	9769532	.	G	A	.	.	MAF_INRAE=46.667
NC_035089.1	9769712	.	A	G	.	.	MAF_INRAE=40.833;MAF_USDA=50.0
NC_035089.1	9769718	.	C	T	.	.	MAF_INRAE=38.333
NC_035089.1	9769737	.	G	A	.	.	MAF_INRAE=24.167
NC_035089.1	9769738	.	G	A	.	.	MAF_INRAE=40.0
NC_035089.1	9769836	.	A	G	.	.	MAF_INRAE=4.167
NC_035089.1	9769839	.	A	G	.	.	MAF_INRAE=17.5
NC_035089.1	9769854	.	A	C	.	.	MAF_USDA=4.167
NC_035089.1	9769855	.	G	T	.	.	MAF_USDA=4.167
NC_035089.1	9769898	.	C	T	.	.	MAF_INRAE=2.632;MAF_USDA=7.059
NC_035089.1	9769945	.	C	A	.	.	MAF_USDA=2.174
NC_035089.1	9769952	.	A	T	.	.	MAF_USDA=12.941
NC_035089.1	9769953	.	C	A	.	.	MAF_USDA=50.0
NC_035089.1	9769977	.	T	G	.	.	MAF_USDA=12.941
NC_035089.1	9769982	.	C	A	.	.	MAF_USDA=12.5
NC_035089.1	9769996	.	C	T	.	.	MAF_USDA=4.167
NC_035089.1	9770035	.	T	G	.	.	MAF_USDA=3.279
NC_035089.1	9770038	.	A	T	.	.	MAF_USDA=2.459
NC_035089.1	9770039	.	C	T	.	.	MAF_USDA=36.885
NC_035089.1	9770094	.	A	C	.	.	MAF_INRAE=5.063
NC_035089.1	9770100	.	C	A	.	.	MAF_INRAE=5.833
NC_035089.1	9770207	.	T	A	.	.	MAF_INRAE=21.667
NC_035089.1	9770240	.	C	T	.	.	MAF_INRAE=20.833
NC_035089.1	9770247	.	T	C	.	.	MAF_INRAE=2.632;MAF_USDA=6.557
NC_035089.1	9770250	.	C	G	.	.	MAF_INRAE=30.0
NC_035089.1	9770255	.	A	G	.	.	MAF_USDA=10.656
NC_035089.1	9770276	.	G	A	.	.	MAF_INRAE=30.0
NC_035089.1	9770318	.	C	G	.	.	MAF_INRAE=2.632;MAF_USDA=4.167
NC_035089.1	9770343	.	C	T	.	.	MAF_USDA=1.639
NC_035089.1	9770353	.	C	T	.	.	MAF_USDA=2.459
NC_035089.1	9770380	.	A	C	.	.	MAF_INRAE=2.5
NC_035089.1	9770382	.	A	C	.	.	MAF_INRAE=7.595
NC_035089.1	9770384	.	A	C	.	.	MAF_INRAE=5.0
NC_035089.1	9770420	.	ATG	ATA	.	.	MAF_USDA=43.75
NC_035089.1	9770422	.	G	A	.	.	MAF_INRAE=25.833
NC_035089.1	9770461	.	T	C	.	.	MAF_USDA=2.459
NC_035089.1	9770482	.	G	A	.	.	MAF_INRAE=5.0;MAF_USDA=5.738
NC_035089.1	9770494	.	C	A	.	.	MAF_INRAE=32.5
NC_035089.1	9770509	.	A	C	.	.	MAF_INRAE=5.833
NC_035089.1	9770532	.	C	A	.	.	MAF_INRAE=29.167
NC_035089.1	9770533	.	A	T	.	.	MAF_USDA=3.279
NC_035089.1	9770570	.	A	T	.	.	MAF_INRAE=12.658
NC_035089.1	9770571	.	A	G	.	.	MAF_INRAE=30.833
NC_035089.1	9770581	.	G	T	.	.	MAF_USDA=4.098
NC_035089.1	9770828	.	T	A	.	.	MAF_INRAE=2.632
NC_035089.1	9771123	.	T	C	.	.	MAF_USDA=4.348
NC_035089.1	9771198	.	C	A	.	.	MAF_INRAE=2.632
NC_035089.1	9771274	.	G	A	.	.	MAF_USDA=29.167
NC_035089.1	9771326	.	A	G	.	.	MAF_INRAE=2.632;MAF_USDA=20.833
NC_035089.1	9771391	.	T	A	.	.	MAF_INRAE=1.667
NC_035089.1	9771393	.	C	A	.	.	MAF_INRAE=5.833
NC_035089.1	9771399	.	C	T	.	.	MAF_INRAE=5.833
NC_035089.1	9771487	.	G	A	.	.	MAF_INRAE=2.532;MAF_USDA=6.25
NC_035089.1	9771529	.	A	T	.	.	MAF_INRAE=32.5
NC_035089.1	9771563	.	A	G	.	.	MAF_INRAE=13.291
NC_035089.1	9772611	.	T	A	.	.	MAF_USDA=31.25
NC_035089.1	9772630	.	G	T	.	.	MAF_INRAE=9.494
NC_035089.1	9772689	.	G	A	.	.	MAF_INRAE=10.759
NC_035089.1	9772712	.	C	G	.	.	MAF_INRAE=6.667
NC_035089.1	9772795	.	G	A	.	.	MAF_USDA=6.25
NC_035089.1	9772808	.	G	A	.	.	MAF_INRAE=6.667
NC_035089.1	9772873	.	T	G	.	.	MAF_INRAE=1.667
NC_035089.1	9772921	.	C	T	.	.	MAF_INRAE=9.167
NC_035089.1	9772991	.	T	G	.	.	MAF_INRAE=3.333
NC_035089.1	9772993	.	C	A	.	.	MAF_INRAE=3.333
NC_035089.1	9773036	.	A	C	.	.	MAF_USDA=6.25
NC_035089.1	9773122	.	C	A	.	.	MAF_USDA=6.522
NC_035089.1	9773130	.	G	T	.	.	MAF_INRAE=5.833
NC_035089.1	9773131	.	C	A	.	.	MAF_INRAE=13.291
NC_035089.1	9773206	.	T	G	.	.	MAF_USDA=6.25
NC_035089.1	9773208	.	A	T	.	.	MAF_INRAE=47.5
NC_035089.1	9773223	.	T	G	.	.	MAF_INRAE=41.667
NC_035089.1	9773320	.	A	C	.	.	MAF_INRAE=2.5
NC_035089.1	9773422	.	G	T	.	.	MAF_INRAE=3.333
NC_035089.1	9773449	.	T	A	.	.	MAF_INRAE=30.0
NC_035089.1	9773492	.	G	A	.	.	MAF_INRAE=20.0
NC_035089.1	9773506	.	T	G	.	.	MAF_INRAE=45.833
NC_035089.1	9773544	.	T	A	.	.	MAF_INRAE=8.333
NC_035089.1	9773558	.	T	G	.	.	MAF_INRAE=30.833
NC_035089.1	9773647	.	A	C	.	.	MAF_USDA=1.695
NC_035089.1	9773657	.	C	A	.	.	MAF_INRAE=2.532
NC_035089.1	9773658	.	T	C	.	.	MAF_USDA=2.542
NC_035089.1	9773878	.	T	C	.	.	MAF_INRAE=6.667
NC_035089.1	9773948	.	T	C	.	.	MAF_INRAE=3.333
NC_035089.1	9775190	.	T	A	.	.	MAF_USDA=14.583
NC_035089.1	9775253	.	G	A	.	.	MAF_USDA=4.167
NC_035089.1	9775268	.	C	G	.	.	MAF_USDA=33.333
NC_035089.1	9775368	.	T	G	.	.	MAF_USDA=10.417
NC_035089.1	9775397	.	G	T	.	.	MAF_USDA=2.459
NC_035089.1	9775449	.	G	T	.	.	MAF_USDA=50.0
NC_035089.1	9775456	.	T	C	.	.	MAF_USDA=4.348
NC_035089.1	9775457	.	G	A	.	.	MAF_USDA=21.739
NC_035089.1	9775522	.	C	A	.	.	MAF_USDA=20.833
NC_035089.1	9775682	.	C	T	.	.	MAF_USDA=8.696
NC_035089.1	9776252	.	G	C	.	.	MAF_USDA=4.167
NC_035089.1	9776310	.	T	C	.	.	MAF_USDA=45.833
NC_035089.1	9776975	.	C	T	.	.	MAF_INRAE=5.0;MAF_USDA=6.25
NC_035089.1	9777097	.	T	C	.	.	MAF_INRAE=2.5
NC_035089.1	9777411	.	T	A	.	.	MAF_USDA=16.667
NC_035089.1	9777457	.	C	T	.	.	MAF_INRAE=8.333
NC_035089.1	9777478	.	G	A	.	.	MAF_INRAE=10.833;MAF_USDA=25.0
NC_035089.1	9777569	.	T	C	.	.	MAF_INRAE=2.5
NC_035089.1	9777681	.	A	T	.	.	MAF_INRAE=2.5
NC_035089.1	9777740	.	G	A	.	.	MAF_INRAE=2.5;MAF_USDA=4.706
NC_035089.1	9777750	.	A	G	.	.	MAF_INRAE=8.333;MAF_USDA=5.294
NC_035089.1	9777773	.	C	T	.	.	MAF_INRAE=49.167;MAF_USDA=25.882
NC_035089.1	9777777	.	C	T	.	.	MAF_USDA=1.639
NC_035089.1	9777810	.	G	A	.	.	MAF_USDA=2.459
NC_035089.1	9777833	.	C	G	.	.	MAF_INRAE=10.0;MAF_USDA=20.588
NC_035089.1	9777850	.	A	C	.	.	MAF_USDA=2.459
NC_035089.1	9777851	.	G	A	.	.	MAF_USDA=1.639
NC_035089.1	9777899	.	A	G	.	.	MAF_USDA=1.639
NC_035089.1	9777904	.	C	G	.	.	MAF_INRAE=2.5;MAF_USDA=4.918
NC_035089.1	9777926	.	C	T	.	.	MAF_USDA=1.639
NC_035089.1	9777932	.	A	T	.	.	MAF_USDA=1.639
NC_035089.1	9777936	.	A	G	.	.	MAF_USDA=1.639
NC_035089.1	9777962	.	T	C	.	.	MAF_USDA=5.738
NC_035089.1	9777963	.	G	A	.	.	MAF_USDA=9.016
NC_035089.1	9778059	.	G	A	.	.	MAF_INRAE=1.667
NC_035089.1	9778069	.	A	C	.	.	MAF_USDA=10.656
NC_035089.1	9778110	.	C	T	.	.	MAF_USDA=14.583
NC_035089.1	9778168	.	T	C	.	.	MAF_USDA=1.639
NC_035089.1	9778185	.	G	A	.	.	MAF_INRAE=5.833;MAF_USDA=2.459
NC_035089.1	9778217	.	C	T	.	.	MAF_INRAE=18.333;MAF_USDA=16.393
NC_035089.1	9778225	.	A	T	.	.	MAF_INRAE=4.167
NC_035089.1	9778227	.	A	T	.	.	MAF_INRAE=4.167
NC_035089.1	9778244	.	A	G	.	.	MAF_INRAE=5.833;MAF_USDA=10.656
NC_035089.1	9778266	.	G	C	.	.	MAF_USDA=2.459
NC_035089.1	9778268	.	C	T	.	.	MAF_INRAE=4.167;MAF_USDA=6.557
NC_035089.1	9778285	.	T	C	.	.	MAF_USDA=20.492
NC_035089.1	9778288	.	A	C	.	.	MAF_USDA=18.852
NC_035089.1	9778430	.	G	C	.	.	MAF_USDA=5.738
NC_035089.1	9778474	.	G	A	.	.	MAF_USDA=3.279
NC_035089.1	9778500	.	A	G	.	.	MAF_USDA=8.197
NC_035089.1	9778511	.	G	T	.	.	MAF_USDA=1.639
NC_035089.1	9778518	.	A	G	.	.	MAF_USDA=7.377
NC_035089.1	9778528	.	C	G	.	.	MAF_INRAE=2.632;MAF_USDA=9.836
NC_035089.1	9778548	.	T	C	.	.	MAF_INRAE=17.5;MAF_USDA=27.059
NC_035089.1	9778567	.	C	G	.	.	MAF_INRAE=25.833;MAF_USDA=18.033
NC_035089.1	9778577	.	G	T	.	.	MAF_INRAE=32.5;MAF_USDA=19.672
NC_035089.1	9778660	.	T	A	.	.	MAF_USDA=1.639
NC_035089.1	9778715	.	G	C	.	.	MAF_USDA=6.471
NC_035089.1	9778743	.	G	A	.	.	MAF_USDA=12.941
NC_035089.1	9778779	.	C	T	.	.	MAF_INRAE=4.167
NC_035089.1	9778792	.	T	C	.	.	MAF_INRAE=30.0
NC_035089.1	9778794	.	A	G	.	.	MAF_INRAE=2.632;MAF_USDA=10.0
NC_035089.1	9778900	.	T	C	.	.	MAF_USDA=2.174
NC_035089.1	9779222	.	C	T	.	.	MAF_USDA=10.87
NC_035089.1	9779277	.	G	A	.	.	MAF_USDA=20.833
NC_035089.1	9779343	.	G	A	.	.	MAF_INRAE=4.167
NC_035089.1	9779387	.	G	A	.	.	MAF_USDA=6.25
NC_035089.1	9779400	.	T	C	.	.	MAF_INRAE=5.0
NC_035089.1	9779434	.	C	G	.	.	MAF_INRAE=12.5;MAF_USDA=25.0
NC_035089.1	9779702	.	G	A	.	.	MAF_INRAE=3.333
NC_035089.1	9779738	.	C	A	.	.	MAF_INRAE=34.167
NC_035089.1	9779752	.	C	T	.	.	MAF_INRAE=32.5
NC_035089.1	9779768	.	A	T	.	.	MAF_INRAE=43.333
NC_035089.1	9779839	.	G	T	.	.	MAF_INRAE=3.333;MAF_USDA=4.098
NC_035089.1	9779876	.	C	T	.	.	MAF_USDA=45.882
NC_035089.1	9779883	.	C	T	.	.	MAF_USDA=16.667
NC_035089.1	9779898	.	C	T	.	.	MAF_USDA=29.167
NC_035089.1	9779916	.	A	C	.	.	MAF_USDA=2.083
NC_035089.1	9779972	.	CAAGGAAACG	CAAGGAAACA	.	.	MAF_USDA=4.167
NC_035089.1	9779981	.	G	A	.	.	MAF_INRAE=6.329;MAF_USDA=23.77
NC_035089.1	9780042	.	G	A	.	.	MAF_USDA=9.836
NC_035089.1	9780192	.	C	A	.	.	MAF_USDA=18.75
NC_035089.1	9780223	.	G	A	.	.	MAF_INRAE=2.632
NC_035089.1	9781945	.	G	A	.	.	MAF_INRAE=2.632
NC_035089.1	9781982	.	C	T	.	.	MAF_USDA=36.957
NC_035089.1	9782124	.	T	G	.	.	MAF_INRAE=11.667
NC_035089.1	9782127	.	G	T	.	.	MAF_INRAE=6.329
NC_035089.1	9782141	.	A	T	.	.	MAF_INRAE=2.632
NC_035089.1	9782157	.	C	T	.	.	MAF_USDA=4.098
NC_035089.1	9782160	.	A	G	.	.	MAF_USDA=6.25
NC_035089.1	9782175	.	C	T	.	.	MAF_USDA=5.294
NC_035089.1	9782234	.	G	T	.	.	MAF_INRAE=5.833;MAF_USDA=29.167
NC_035089.1	9782279	.	C	A	.	.	MAF_INRAE=34.167
NC_035089.1	9782280	.	A	C	.	.	MAF_INRAE=34.167
NC_035089.1	9782364	.	C	T	.	.	MAF_INRAE=1.899
NC_035089.1	9782372	.	G	A	.	.	MAF_INRAE=27.5
NC_035089.1	9782411	.	C	G	.	.	MAF_USDA=1.639
NC_035089.1	9782436	.	G	A	.	.	MAF_INRAE=10.833;MAF_USDA=4.167
NC_035089.1	9782445	.	G	A	.	.	MAF_INRAE=10.0
NC_035089.1	9782460	.	C	A	.	.	MAF_INRAE=1.667
NC_035089.1	9782505	.	T	A	.	.	MAF_USDA=1.639
NC_035089.1	9782519	.	G	A	.	.	MAF_USDA=1.639
NC_035089.1	9782578	.	C	T	.	.	MAF_USDA=47.917
NC_035089.1	9782615	.	T	C	.	.	MAF_INRAE=7.5;MAF_USDA=5.488
NC_035089.1	9782830	.	C	T	.	.	MAF_INRAE=43.333
NC_035089.1	9782843	.	A	G	.	.	MAF_INRAE=10.0
NC_035089.1	9782878	.	T	C	.	.	MAF_INRAE=38.333
NC_035089.1	9782892	.	C	T	.	.	MAF_INRAE=5.263
NC_035089.1	9782916	.	T	G	.	.	MAF_INRAE=5.0
NC_035089.1	9782929	.	G	A	.	.	MAF_INRAE=5.0
NC_035089.1	9783043	.	G	A	.	.	MAF_USDA=1.724
NC_035089.1	9783392	.	G	A	.	.	MAF_INRAE=1.667;MAF_USDA=4.098
NC_035089.1	9783444	.	C	A	.	.	MAF_INRAE=25.833
NC_035089.1	9783459	.	C	T	.	.	MAF_INRAE=1.667
NC_035089.1	9783462	.	A	T	.	.	MAF_USDA=6.557
NC_035089.1	9783691	.	A	C	.	.	MAF_INRAE=10.833
NC_035089.1	9783693	.	C	T	.	.	MAF_INRAE=49.167;MAF_USDA=37.5
NC_035089.1	9784115	.	A	C	.	.	MAF_USDA=2.083
NC_035089.1	9784456	.	G	A	.	.	MAF_INRAE=5.833
NC_035089.1	9784464	.	T	C	.	.	MAF_INRAE=8.333
NC_035089.1	9784575	.	T	C	.	.	MAF_INRAE=49.167
NC_035089.1	9784765	.	T	G	.	.	MAF_USDA=14.583
NC_035089.1	9784872	.	A	G	.	.	MAF_USDA=2.459
NC_035089.1	9784881	.	A	G	.	.	MAF_USDA=24.59
NC_035089.1	9784917	.	G	A	.	.	MAF_USDA=3.279
NC_035089.1	9785018	.	A	G	.	.	MAF_USDA=2.459
NC_035089.1	9785032	.	T	G	.	.	MAF_USDA=1.639
NC_035089.1	9785057	.	A	G	.	.	MAF_USDA=1.639
NC_035089.1	9785200	.	G	A	.	.	MAF_USDA=3.279
NC_035089.1	9785211	.	C	T	.	.	MAF_USDA=1.639
NC_035089.1	9785212	.	G	A	.	.	MAF_USDA=1.639
NC_035089.1	9785293	.	C	T	.	.	MAF_USDA=3.279
NC_035089.1	9785296	.	T	C	.	.	MAF_INRAE=40.833
NC_035089.1	9785308	.	A	G	.	.	MAF_INRAE=28.333
NC_035089.1	9785324	.	G	A	.	.	MAF_USDA=2.459
NC_035089.1	9785377	.	A	G	.	.	MAF_USDA=2.459
NC_035089.1	9785474	.	A	G	.	.	MAF_INRAE=4.167
NC_035089.1	9785537	.	G	A	.	.	MAF_USDA=4.118
NC_035089.1	9785556	.	G	C	.	.	MAF_INRAE=10.833;MAF_USDA=1.639
NC_035089.1	9785621	.	G	C	.	.	MAF_INRAE=35.833
NC_035089.1	9785642	.	C	A	.	.	MAF_INRAE=10.833;MAF_USDA=3.279
NC_035089.1	9785650	.	T	C	.	.	MAF_USDA=3.279
NC_035089.1	9785658	.	G	T	.	.	MAF_INRAE=19.167
NC_035089.1	9785694	.	A	T	.	.	MAF_INRAE=2.632
NC_035089.1	9785822	.	C	A	.	.	MAF_USDA=4.918
NC_035089.1	9785834	.	G	T	.	.	MAF_INRAE=10.0;MAF_USDA=2.459
NC_035089.1	9785841	.	G	A	.	.	MAF_INRAE=11.392;MAF_USDA=14.754
NC_035089.1	9785898	.	G	A	.	.	MAF_USDA=1.639
NC_035089.1	9785979	.	C	T	.	.	MAF_INRAE=10.759;MAF_USDA=6.557
NC_035089.1	9785980	.	C	T	.	.	MAF_USDA=9.016
NC_035089.1	9786003	.	T	A	.	.	MAF_INRAE=20.0
NC_035089.1	9786034	.	C	A	.	.	MAF_INRAE=9.494;MAF_USDA=7.647
NC_035089.1	9786137	.	G	A	.	.	MAF_INRAE=1.667
NC_035089.1	9786142	.	G	T	.	.	MAF_INRAE=42.5
NC_035089.1	9786143	.	G	T	.	.	MAF_INRAE=42.5
NC_035089.1	9786148	.	A	T	.	.	MAF_INRAE=12.025;MAF_USDA=10.588
NC_035089.1	9786245	.	C	A	.	.	MAF_USDA=5.738
NC_035089.1	9786274	.	A	G	.	.	MAF_INRAE=33.333
NC_035089.1	9786278	.	T	C	.	.	MAF_INRAE=34.167
NC_035089.1	9786315	.	C	A	.	.	MAF_INRAE=5.263;MAF_USDA=12.941
NC_035089.1	9786431	.	T	G	.	.	MAF_USDA=34.091
NC_035089.1	9786439	.	A	G	.	.	MAF_USDA=36.957
NC_035089.1	9786573	.	A	C	.	.	MAF_USDA=16.667
NC_035089.1	9786576	.	A	G	.	.	MAF_USDA=18.75
NC_035089.1	9786741	.	A	T	.	.	MAF_USDA=2.941
NC_035089.1	9786754	.	C	A	.	.	MAF_USDA=4.098
NC_035089.1	9786769	.	C	A	.	.	MAF_USDA=12.353
NC_035089.1	9787898	.	A	G	.	.	MAF_INRAE=46.667
NC_035089.1	9787942	.	G	T	.	.	MAF_INRAE=5.833
NC_035089.1	9788022	.	T	A	.	.	MAF_USDA=20.833
NC_035089.1	9788545	.	C	T	.	.	MAF_INRAE=1.667
NC_035089.1	9788550	.	C	G	.	.	MAF_INRAE=9.167
NC_035089.1	9788566	.	C	T	.	.	MAF_INRAE=21.667;MAF_USDA=20.833
NC_035089.1	9791345	.	C	A	.	.	MAF_USDA=2.459
NC_035089.1	9791531	.	C	T	.	.	MAF_INRAE=10.0;MAF_USDA=3.333
NC_035089.1	9791537	.	C	T	.	.	MAF_USDA=1.639
NC_035089.1	9791564	.	C	G	.	.	MAF_INRAE=15.833
NC_035089.1	9791590	.	G	C	.	.	MAF_INRAE=49.167
NC_035089.1	9791599	.	T	G	.	.	MAF_INRAE=2.632
NC_035089.1	9796235	.	G	A	.	.	MAF_INRAE=9.167
NC_035089.1	9796255	.	G	A	.	.	MAF_INRAE=10.0
NC_035089.1	9796312	.	C	T	.	.	MAF_INRAE=4.167
NC_035089.1	9796317	.	G	A	.	.	MAF_INRAE=10.0
NC_035089.1	9796504	.	C	T	.	.	MAF_USDA=2.459
NC_035089.1	9796836	.	T	A	.	.	MAF_INRAE=5.833
NC_035089.1	9796858	.	A	G	.	.	MAF_INRAE=10.0
NC_035089.1	9796971	.	T	A	.	.	MAF_INRAE=8.333
NC_035089.1	9797098	.	A	T	.	.	MAF_INRAE=27.5
NC_035089.1	9797130	.	A	C	.	.	MAF_INRAE=25.0
NC_035089.1	9797134	.	T	A	.	.	MAF_INRAE=45.833
NC_035089.1	9797168	.	C	T	.	.	MAF_INRAE=10.833
NC_035089.1	9797193	.	T	C	.	.	MAF_INRAE=8.333;MAF_USDA=1.667
NC_035089.1	9797279	.	G	A	.	.	MAF_USDA=3.279
NC_035089.1	9797338	.	G	A	.	.	MAF_INRAE=7.595;MAF_USDA=6.471
NC_035089.1	9797364	.	C	T	.	.	MAF_INRAE=3.333;MAF_USDA=9.016
NC_035089.1	9797419	.	A	T	.	.	MAF_USDA=8.197
NC_035089.1	9797435	.	T	A	.	.	MAF_INRAE=7.5
NC_035089.1	9800513	.	C	A	.	.	MAF_USDA=4.918
NC_035089.1	9800529	.	T	A	.	.	MAF_USDA=4.918
NC_035089.1	9800549	.	G	A	.	.	MAF_INRAE=19.167
NC_035089.1	9800552	.	C	A	.	.	MAF_INRAE=19.167
NC_035089.1	9800565	.	T	C	.	.	MAF_INRAE=10.833;MAF_USDA=4.167
NC_035089.1	9800581	.	C	G	.	.	MAF_INRAE=4.167
NC_035089.1	9800583	.	A	G	.	.	MAF_INRAE=25.833
NC_035089.1	9800596	.	A	G	.	.	MAF_INRAE=25.833
NC_035089.1	9800601	.	C	G	.	.	MAF_USDA=4.098
NC_035089.1	9800608	.	G	T	.	.	MAF_INRAE=19.167
NC_035089.1	9800665	.	T	A	.	.	MAF_INRAE=7.5
NC_035089.1	9800669	.	C	T	.	.	MAF_INRAE=7.5
NC_035089.1	9800687	.	C	A	.	.	MAF_USDA=2.459
NC_035089.1	9800707	.	G	A	.	.	MAF_INRAE=16.667
NC_035089.1	9800744	.	G	A	.	.	MAF_USDA=2.459
NC_035089.1	9800763	.	G	A	.	.	MAF_INRAE=3.333;MAF_USDA=3.279
NC_035089.1	9800766	.	C	T	.	.	MAF_INRAE=3.333;MAF_USDA=3.279
NC_035089.1	9800774	.	A	G	.	.	MAF_INRAE=2.5;MAF_USDA=2.459
NC_035089.1	9800779	.	T	A	.	.	MAF_USDA=2.459
NC_035089.1	9800782	.	A	G	.	.	MAF_USDA=2.459
NC_035089.1	9800785	.	G	C	.	.	MAF_INRAE=1.667
NC_035089.1	9800786	.	G	A	.	.	MAF_INRAE=1.667
NC_035089.1	9800886	.	A	G	.	.	MAF_INRAE=22.5
NC_035089.1	9800888	.	A	T	.	.	MAF_USDA=5.0
NC_035089.1	9800890	.	G	A	.	.	MAF_USDA=3.333
NC_035089.1	9800905	.	G	T	.	.	MAF_USDA=5.0
NC_035089.1	9800908	.	C	T	.	.	MAF_USDA=5.0
NC_035089.1	9800924	.	C	T	.	.	MAF_INRAE=13.333
NC_035089.1	9800943	.	C	G	.	.	MAF_INRAE=21.667
NC_035089.1	9801006	.	T	A	.	.	MAF_USDA=2.459
NC_035089.1	9801055	.	C	T	.	.	MAF_USDA=2.586
NC_035089.1	9801083	.	T	G	.	.	MAF_USDA=4.237
NC_035089.1	9801144	.	T	A	.	.	MAF_INRAE=16.667
NC_035089.1	9801174	.	A	T	.	.	MAF_INRAE=10.0;MAF_USDA=5.932
NC_035089.1	9801225	.	C	G	.	.	MAF_INRAE=10.0
NC_035089.1	9801228	.	C	T	.	.	MAF_INRAE=2.5
NC_035089.1	9801352	.	A	C	.	.	MAF_USDA=6.522
NC_035089.1	9801756	.	C	A	.	.	MAF_USDA=2.174
NC_035089.1	9801844	.	A	T	.	.	MAF_INRAE=5.833
NC_035089.1	9801877	.	A	G	.	.	MAF_INRAE=15.833
NC_035089.1	9801884	.	C	T	.	.	MAF_INRAE=9.167;MAF_USDA=18.75
NC_035089.1	9801893	.	C	G	.	.	MAF_INRAE=7.5
NC_035089.1	9801901	.	A	C	.	.	MAF_INRAE=29.167
NC_035089.1	9801904	.	C	T	.	.	MAF_USDA=6.25
NC_035089.1	9801946	.	A	T	.	.	MAF_INRAE=4.167
NC_035089.1	9802122	.	A	G	.	.	MAF_INRAE=2.5;MAF_USDA=8.333
NC_035089.1	9802176	.	G	A	.	.	MAF_INRAE=2.5
NC_035089.1	9802178	.	G	A	.	.	MAF_INRAE=2.5
NC_035089.1	9802183	.	A	G	.	.	MAF_INRAE=2.5
NC_035089.1	9802188	.	T	C	.	.	MAF_INRAE=2.5
NC_035089.1	9802208	.	C	G	.	.	MAF_USDA=8.333
NC_035089.1	9802213	.	T	G	.	.	MAF_INRAE=13.333
NC_035089.1	9802215	.	C	T	.	.	MAF_USDA=8.333
NC_035089.1	9802225	.	T	A	.	.	MAF_INRAE=3.333
NC_035089.1	9802232	.	G	T	.	.	MAF_USDA=4.098
NC_035089.1	9802234	.	G	A	.	.	MAF_USDA=4.098
NC_035089.1	9802238	.	C	T	.	.	MAF_USDA=6.25
NC_035089.1	9802243	.	C	A	.	.	MAF_USDA=9.412
NC_035089.1	9802245	.	T	A	.	.	MAF_INRAE=16.667
NC_035089.1	9802285	.	T	C	.	.	MAF_INRAE=9.167
NC_035089.1	9802355	.	C	A	.	.	MAF_INRAE=1.667
NC_035089.1	9802362	.	C	T	.	.	MAF_INRAE=1.667
NC_035089.1	9802364	.	A	T	.	.	MAF_USDA=6.471
NC_035089.1	9802379	.	T	A	.	.	MAF_USDA=5.882
NC_035089.1	9802387	.	A	T	.	.	MAF_INRAE=9.167;MAF_USDA=7.377
NC_035089.1	9802426	.	C	T	.	.	MAF_INRAE=50.0
NC_035089.1	9802427	.	G	C	.	.	MAF_USDA=4.167
NC_035089.1	9802520	.	C	T	.	.	MAF_USDA=10.417
NC_035089.1	9804001	.	G	T	.	.	MAF_USDA=39.583
NC_035089.1	9804105	.	G	T	.	.	MAF_USDA=2.459
NC_035089.1	9804116	.	C	A	.	.	MAF_INRAE=12.5
NC_035089.1	9804119	.	T	C	.	.	MAF_INRAE=12.5
NC_035089.1	9804137	.	C	A	.	.	MAF_INRAE=17.5;MAF_USDA=20.0
NC_035089.1	9804224	.	T	G	.	.	MAF_USDA=3.279
NC_035089.1	9804241	.	C	A	.	.	MAF_USDA=7.647
NC_035089.1	9804278	.	C	A	.	.	MAF_USDA=17.213
NC_035089.1	9804301	.	T	C	.	.	MAF_INRAE=2.5;MAF_USDA=8.824
NC_035089.1	9804318	.	T	A	.	.	MAF_INRAE=11.667;MAF_USDA=22.917
NC_035089.1	9804384	.	T	G	.	.	MAF_INRAE=45.833
NC_035089.1	9804564	.	A	G	.	.	MAF_USDA=26.087
NC_035089.1	9804971	.	C	T	.	.	MAF_USDA=4.237
NC_035089.1	9804983	.	T	C	.	.	MAF_USDA=4.237
NC_035089.1	9805143	.	T	A	.	.	MAF_USDA=11.475
NC_035089.1	9805152	.	T	G	.	.	MAF_USDA=1.639
NC_035089.1	9805238	.	C	G	.	.	MAF_INRAE=10.0
NC_035089.1	9805254	.	T	A	.	.	MAF_INRAE=3.333
NC_035089.1	9805273	.	C	T	.	.	MAF_INRAE=45.833
NC_035089.1	9805321	.	T	G	.	.	MAF_USDA=15.476
NC_035089.1	9805339	.	A	T	.	.	MAF_INRAE=2.632;MAF_USDA=3.279
NC_035089.1	9805369	.	G	C	.	.	MAF_INRAE=5.263;MAF_USDA=10.0
NC_035089.1	9805567	.	G	A	.	.	MAF_USDA=3.279
NC_035089.1	9805588	.	G	T	.	.	MAF_INRAE=2.632
NC_035089.1	9805750	.	G	A	.	.	MAF_USDA=3.279
NC_035089.1	9805766	.	G	A	.	.	MAF_INRAE=2.632;MAF_USDA=3.333
NC_035089.1	9805781	.	T	G	.	.	MAF_INRAE=2.632;MAF_USDA=3.279
NC_035089.1	9806145	.	C	G	.	.	MAF_USDA=3.333
NC_035089.1	9806245	.	G	T	.	.	MAF_USDA=45.455
NC_035089.1	9806355	.	A	T	.	.	MAF_USDA=3.279
NC_035089.1	9806407	.	C	A	.	.	MAF_USDA=4.918
NC_035089.1	9806443	.	C	A	.	.	MAF_USDA=4.098
NC_035089.1	9807717	.	C	T	.	.	MAF_USDA=1.639
NC_035089.1	9807868	.	A	T	.	.	MAF_INRAE=2.632
NC_035089.1	9807904	.	C	T	.	.	MAF_USDA=2.542
NC_035089.1	9807914	.	A	G	.	.	MAF_USDA=5.085
NC_035089.1	9808127	.	T	C	.	.	MAF_INRAE=2.632;MAF_USDA=3.333
NC_035089.1	9808139	.	T	C	.	.	MAF_INRAE=2.632;MAF_USDA=3.279
NC_035089.1	9808233	.	C	A	.	.	MAF_USDA=11.176
NC_035089.1	9808238	.	C	T	.	.	MAF_USDA=9.412
NC_035089.1	9808239	.	C	T	.	.	MAF_INRAE=2.632;MAF_USDA=5.294
NC_035089.1	9808284	.	C	T	.	.	MAF_USDA=3.333
NC_035089.1	9808286	.	A	T	.	.	MAF_USDA=8.333
NC_035089.1	9808300	.	G	A	.	.	MAF_USDA=12.5
NC_035089.1	9808314	.	C	T	.	.	MAF_USDA=39.583
NC_035089.1	9808315	.	A	T	.	.	MAF_USDA=13.69
NC_035089.1	9808327	.	A	C	.	.	MAF_USDA=3.333
NC_035089.1	9808352	.	G	C	.	.	MAF_USDA=4.167
NC_035089.1	9808391	.	A	T	.	.	MAF_USDA=16.667
NC_035089.1	9808434	.	C	T	.	.	MAF_INRAE=3.165;MAF_USDA=10.0
NC_035089.1	9808467	.	A	C	.	.	MAF_INRAE=21.667
NC_035089.1	9808475	.	G	A	.	.	MAF_USDA=8.824
NC_035089.1	9808577	.	G	C	.	.	MAF_INRAE=5.833
NC_035089.1	9808590	.	A	G	.	.	MAF_USDA=20.0
NC_035089.1	9808603	.	C	T	.	.	MAF_USDA=10.417
NC_035089.1	9808675	.	A	C	.	.	MAF_USDA=18.75
NC_035089.1	9808712	.	C	T	.	.	MAF_USDA=8.235
NC_035089.1	9809225	.	C	A	.	.	MAF_USDA=1.639
NC_035089.1	9809291	.	C	A	.	.	MAF_USDA=7.738
NC_035089.1	9809314	.	A	T	.	.	MAF_INRAE=2.632
NC_035089.1	9809345	.	A	C	.	.	MAF_USDA=2.5
NC_035089.1	9809356	.	G	T	.	.	MAF_INRAE=5.263;MAF_USDA=11.446
NC_035089.1	9809365	.	C	T	.	.	MAF_INRAE=5.263;MAF_USDA=32.609
NC_035089.1	9809366	.	C	A	.	.	MAF_USDA=30.435
NC_035089.1	9809391	.	C	A	.	.	MAF_USDA=2.459
NC_035089.1	9809475	.	A	T	.	.	MAF_USDA=1.639
NC_035089.1	9809584	.	C	A	.	.	MAF_USDA=6.707
NC_035089.1	9809695	.	T	C	.	.	MAF_INRAE=7.895;MAF_USDA=1.639
NC_035089.1	9809724	.	C	A	.	.	MAF_USDA=2.459
NC_035089.1	9809829	.	A	T	.	.	MAF_USDA=11.31
NC_035089.1	9810001	.	C	A	.	.	MAF_USDA=3.333
NC_035089.1	9810125	.	C	A	.	.	MAF_INRAE=2.632
NC_035089.1	9810229	.	G	A	.	.	MAF_INRAE=5.0;MAF_USDA=10.714
NC_035089.1	9810282	.	C	T	.	.	MAF_USDA=26.087
NC_035089.1	9810687	.	C	T	.	.	MAF_USDA=1.639
NC_035089.1	9810733	.	C	T	.	.	MAF_INRAE=11.667
NC_035089.1	9810761	.	G	T	.	.	MAF_USDA=1.639
NC_035089.1	9810787	.	G	A	.	.	MAF_INRAE=3.333
NC_035089.1	9810830	.	C	T	.	.	MAF_USDA=3.529
NC_035089.1	9810869	.	G	T	.	.	MAF_INRAE=9.167
NC_035089.1	9810903	.	G	A	.	.	MAF_INRAE=17.5;MAF_USDA=5.882
NC_035089.1	9810986	.	T	G	.	.	MAF_INRAE=7.895
NC_035089.1	9811012	.	A	T	.	.	MAF_INRAE=3.333
NC_035089.1	9811059	.	C	A	.	.	MAF_INRAE=4.167
NC_035089.1	9811070	.	T	A	.	.	MAF_INRAE=10.0;MAF_USDA=3.571
NC_035089.1	9811074	.	A	G	.	.	MAF_USDA=12.5
NC_035089.1	9811141	.	C	T	.	.	MAF_USDA=1.695
NC_035089.1	9811238	.	C	G	.	.	MAF_USDA=2.586
NC_035089.1	9811640	.	C	T	.	.	MAF_USDA=33.333
NC_035089.1	9811700	.	G	A	.	.	MAF_INRAE=8.333
NC_035089.1	9811728	.	G	T	.	.	MAF_INRAE=2.5
NC_035089.1	9811751	.	C	T	.	.	MAF_INRAE=2.5;MAF_USDA=4.918
NC_035089.1	9811754	.	G	A	.	.	MAF_USDA=1.639
NC_035089.1	9812099	.	T	A	.	.	MAF_INRAE=2.632
NC_035089.1	9812144	.	C	T	.	.	MAF_INRAE=8.333;MAF_USDA=12.5
NC_035089.1	9812464	.	G	A	.	.	MAF_USDA=18.75
NC_035089.1	9812502	.	G	A	.	.	MAF_USDA=41.667
NC_035089.1	9812566	.	A	G	.	.	MAF_USDA=47.917
NC_035089.1	9812570	.	T	C	.	.	MAF_USDA=41.667
NC_035089.1	9812572	.	G	C	.	.	MAF_USDA=45.833
NC_035089.1	9812573	.	T	A	.	.	MAF_INRAE=2.5
NC_035089.1	9812575	.	G	A	.	.	MAF_INRAE=2.5;MAF_USDA=10.417
NC_035089.1	9812603	.	C	T	.	.	MAF_INRAE=5.0
NC_035089.1	9812608	.	C	A	.	.	MAF_INRAE=2.632
NC_035089.1	9812631	.	G	T	.	.	MAF_INRAE=14.167
NC_035089.1	9812644	.	G	T	.	.	MAF_USDA=43.75
NC_035089.1	9812651	.	G	A	.	.	MAF_INRAE=2.632
NC_035089.1	9812653	.	G	A	.	.	MAF_INRAE=3.333
NC_035089.1	9812694	.	G	A	.	.	MAF_USDA=1.639
NC_035089.1	9813490	.	G	T	.	.	MAF_USDA=2.459
NC_035089.1	9814181	.	C	T	.	.	MAF_USDA=6.25
NC_035089.1	9814233	.	A	C	.	.	MAF_USDA=14.583
NC_035089.1	9814392	.	C	G	.	.	MAF_INRAE=10.0
NC_035089.1	9814465	.	C	T	.	.	MAF_USDA=16.667
NC_035089.1	9814518	.	C	A	.	.	MAF_USDA=21.176
NC_035089.1	9814533	.	T	G	.	.	MAF_USDA=25.882
NC_035089.1	9814534	.	C	A	.	.	MAF_USDA=50.0
NC_035089.1	9814596	.	C	T	.	.	MAF_USDA=2.459
NC_035089.1	9814597	.	C	T	.	.	MAF_INRAE=1.667
NC_035089.1	9814598	.	A	C	.	.	MAF_USDA=2.459
NC_035089.1	9814606	.	CG	CA	.	.	MAF_USDA=22.917
NC_035089.1	9814631	.	G	T	.	.	MAF_USDA=27.083
NC_035089.1	9814743	.	A	C	.	.	MAF_INRAE=31.579
NC_035089.1	9814820	.	C	T	.	.	MAF_USDA=7.377
NC_035089.1	9814853	.	T	C	.	.	MAF_USDA=33.333
NC_035089.1	9816183	.	T	A	.	.	MAF_INRAE=5.263
NC_035089.1	9816585	.	A	T	.	.	MAF_USDA=2.5
NC_035089.1	9816617	.	C	G	.	.	MAF_USDA=1.667
NC_035089.1	9816714	.	C	T	.	.	MAF_USDA=2.5
NC_035089.1	9816783	.	A	C	.	.	MAF_USDA=8.333
NC_035089.1	9816918	.	A	G	.	.	MAF_USDA=3.279
NC_035089.1	9816947	.	C	A	.	.	MAF_USDA=45.833
NC_035089.1	9817470	.	G	A	.	.	MAF_USDA=8.824
NC_035089.1	9817662	.	A	T	.	.	MAF_USDA=7.377
NC_035089.1	9817663	.	G	A	.	.	MAF_USDA=7.377
NC_035089.1	9817668	.	T	A	.	.	MAF_USDA=10.417
NC_035089.1	9819066	.	G	A	.	.	MAF_USDA=2.459
NC_035089.1	9819068	.	C	A	.	.	MAF_USDA=10.119
NC_035089.1	9819091	.	T	C	.	.	MAF_USDA=2.5
NC_035089.1	9819105	.	T	A	.	.	MAF_USDA=4.167
NC_035089.1	9819156	.	G	T	.	.	MAF_USDA=18.75
NC_035089.1	9819188	.	A	T	.	.	MAF_USDA=10.0
NC_035089.1	9819189	.	T	A	.	.	MAF_USDA=10.0
NC_035089.1	9819323	.	T	G	.	.	MAF_USDA=4.167
NC_035089.1	9819328	.	G	A	.	.	MAF_USDA=3.333
NC_035089.1	9819343	.	G	T	.	.	MAF_USDA=5.0
NC_035089.1	9819459	.	C	A	.	.	MAF_USDA=3.333
NC_035089.1	9819468	.	A	G	.	.	MAF_USDA=1.667
NC_035089.1	9819481	.	C	T	.	.	MAF_USDA=4.878
NC_035089.1	9819513	.	C	T	.	.	MAF_USDA=7.407
NC_035089.1	9819531	.	C	T	.	.	MAF_USDA=4.167
NC_035089.1	9819553	.	T	C	.	.	MAF_USDA=1.667
NC_035089.1	9819793	.	A	G	.	.	MAF_USDA=1.667
NC_035089.1	9819912	.	A	T	.	.	MAF_USDA=4.167
NC_035089.1	9819951	.	C	T	.	.	MAF_USDA=14.583
NC_035089.1	9819957	.	A	G	.	.	MAF_USDA=14.583
NC_035089.1	9819959	.	T	C	.	.	MAF_USDA=14.583
NC_035089.1	9820027	.	G	T	.	.	MAF_USDA=4.167
NC_035089.1	9820028	.	G	T	.	.	MAF_USDA=4.167
NC_035089.1	9820031	.	A	C	.	.	MAF_USDA=4.167
NC_035089.1	9820144	.	G	A	.	.	MAF_USDA=3.614
NC_035089.1	9820149	.	G	A	.	.	MAF_USDA=1.639
NC_035089.1	9820167	.	C	T	.	.	MAF_USDA=6.627
NC_035089.1	9820304	.	C	A	.	.	MAF_USDA=25.0
NC_035089.1	9820305	.	A	G	.	.	MAF_USDA=25.0
NC_035089.1	9820637	.	T	G	.	.	MAF_USDA=4.918
NC_035089.1	9820718	.	C	G	.	.	MAF_USDA=4.819
NC_035089.1	9820764	.	C	T	.	.	MAF_USDA=2.5
NC_035089.1	9820880	.	T	A	.	.	MAF_USDA=2.459
NC_035089.1	9820897	.	A	G	.	.	MAF_USDA=2.459
NC_035089.1	9820923	.	T	G	.	.	MAF_USDA=3.279
NC_035089.1	9820980	.	T	C	.	.	MAF_USDA=2.459
NC_035089.1	9821119	.	A	G	.	.	MAF_USDA=36.957
NC_035089.1	9821194	.	A	G	.	.	MAF_USDA=4.098
NC_035089.1	9821222	.	A	C	.	.	MAF_USDA=2.5
NC_035089.1	9821373	.	C	A	.	.	MAF_USDA=4.118
NC_035089.1	9821427	.	G	A	.	.	MAF_USDA=2.459
NC_035089.1	9821432	.	G	T	.	.	MAF_USDA=4.098
NC_035089.1	9821532	.	A	G	.	.	MAF_USDA=1.639
NC_035089.1	9821731	.	G	A	.	.	MAF_INRAE=18.421;MAF_USDA=4.118
NC_035089.1	9821790	.	G	A	.	.	MAF_USDA=8.235
NC_035089.1	9821794	.	A	G	.	.	MAF_USDA=2.459
NC_035089.1	9821798	.	G	T	.	.	MAF_USDA=2.459
NC_035089.1	9821802	.	G	A	.	.	MAF_USDA=6.522
NC_035089.1	9821830	.	G	C	.	.	MAF_USDA=8.434
NC_035089.1	9821844	.	C	T	.	.	MAF_USDA=13.69
NC_035089.1	9821860	.	C	T	.	.	MAF_USDA=2.459
NC_035089.1	9821948	.	T	C	.	.	MAF_USDA=27.273
NC_035089.1	9824822	.	G	T	.	.	MAF_USDA=2.459
NC_035089.1	9824835	.	A	T	.	.	MAF_USDA=4.118
NC_035089.1	9824836	.	T	C	.	.	MAF_INRAE=7.5;MAF_USDA=1.765
NC_035089.1	9824883	.	C	T	.	.	MAF_INRAE=3.333
NC_035089.1	9824893	.	G	T	.	.	MAF_INRAE=36.667
NC_035089.1	9824926	.	T	G	.	.	MAF_INRAE=10.0
NC_035089.1	9825093	.	C	T	.	.	MAF_INRAE=5.833;MAF_USDA=6.25
NC_035089.1	9825159	.	G	A	.	.	MAF_USDA=14.583
NC_035089.1	9825286	.	G	A	.	.	MAF_INRAE=15.833
NC_035089.1	9825347	.	T	A	.	.	MAF_INRAE=2.632
NC_035089.1	9825413	.	A	T	.	.	MAF_INRAE=15.0
NC_035089.1	9825416	.	C	T	.	.	MAF_INRAE=11.667
NC_035089.1	9825467	.	G	A	.	.	MAF_USDA=4.167
NC_035089.1	9825555	.	C	T	.	.	MAF_INRAE=9.494
NC_035089.1	9825595	.	C	A	.	.	MAF_INRAE=10.0;MAF_USDA=2.459
NC_035089.1	9825656	.	A	T	.	.	MAF_INRAE=8.333
NC_035089.1	9825731	.	T	C	.	.	MAF_INRAE=25.316
NC_035089.1	9825754	.	C	T	.	.	MAF_INRAE=4.167
NC_035089.1	9825766	.	A	G	.	.	MAF_INRAE=10.0
NC_035089.1	9825767	.	C	T	.	.	MAF_INRAE=10.833
NC_035089.1	9825775	.	T	C	.	.	MAF_INRAE=2.632
NC_035089.1	9825781	.	A	G	.	.	MAF_INRAE=20.0
NC_035089.1	9825818	.	C	T	.	.	MAF_INRAE=2.632
NC_035089.1	9825831	.	G	A	.	.	MAF_INRAE=4.167
NC_035089.1	9825835	.	T	A	.	.	MAF_INRAE=50.0
NC_035089.1	9825937	.	A	G	.	.	MAF_INRAE=28.333
NC_035089.1	9826089	.	A	G	.	.	MAF_INRAE=34.167
NC_035089.1	9826103	.	A	G	.	.	MAF_INRAE=33.333
NC_035089.1	9826121	.	G	A	.	.	MAF_INRAE=49.167
NC_035089.1	9826141	.	G	T	.	.	MAF_INRAE=1.667
NC_035089.1	9826150	.	A	G	.	.	MAF_INRAE=7.5
NC_035089.1	9826155	.	G	A	.	.	MAF_INRAE=9.167
NC_035089.1	9826164	.	T	A	.	.	MAF_INRAE=25.833
NC_035089.1	9826173	.	C	A	.	.	MAF_INRAE=25.833
NC_035089.1	9826210	.	C	T	.	.	MAF_INRAE=10.833;MAF_USDA=33.333
NC_035089.1	9826211	.	G	A	.	.	MAF_INRAE=3.333
NC_035089.1	9826237	.	T	A	.	.	MAF_INRAE=9.167
NC_035089.1	9826252	.	C	T	.	.	MAF_INRAE=42.5
NC_035089.1	9826260	.	C	T	.	.	MAF_INRAE=49.167
NC_035089.1	9826355	.	C	T	.	.	MAF_INRAE=10.0
NC_035089.1	9826484	.	T	C	.	.	MAF_INRAE=27.848
NC_035089.1	9826588	.	C	A	.	.	MAF_INRAE=5.833
NC_035089.1	9826666	.	A	G	.	.	MAF_INRAE=29.747
NC_035089.1	9826894	.	C	T	.	.	MAF_INRAE=25.0
NC_035089.1	9827080	.	A	T	.	.	MAF_USDA=2.941
NC_035089.1	9827091	.	T	A	.	.	MAF_INRAE=47.5
NC_035089.1	9829860	.	T	A	.	.	MAF_INRAE=40.0
NC_035089.1	9829993	.	T	G	.	.	MAF_INRAE=40.833
NC_035089.1	9830032	.	G	T	.	.	MAF_USDA=1.695
NC_035089.1	9830042	.	C	A	.	.	MAF_INRAE=40.0
NC_035089.1	9830045	.	C	T	.	.	MAF_INRAE=40.0
NC_035089.1	9830081	.	C	T	.	.	MAF_INRAE=3.333
NC_035089.1	9830135	.	C	A	.	.	MAF_INRAE=36.667
NC_035089.1	9830232	.	A	C	.	.	MAF_INRAE=39.167
NC_035089.1	9830239	.	T	A	.	.	MAF_INRAE=5.0
NC_035089.1	9830435	.	C	T	.	.	MAF_INRAE=7.5
NC_035089.1	9830623	.	T	A	.	.	MAF_INRAE=46.667
NC_035089.1	9830633	.	T	G	.	.	MAF_INRAE=39.167
NC_035089.1	9830643	.	A	T	.	.	MAF_INRAE=40.0
NC_035089.1	9830717	.	G	T	.	.	MAF_USDA=5.952
NC_035089.1	9830733	.	G	A	.	.	MAF_INRAE=16.667;MAF_USDA=29.167
NC_035089.1	9830737	.	G	A	.	.	MAF_INRAE=6.667;MAF_USDA=10.119
NC_035089.1	9831750	.	G	A	.	.	MAF_INRAE=42.5
NC_035089.1	9831845	.	G	A	.	.	MAF_INRAE=29.167
NC_035089.1	9831850	.	G	A	.	.	MAF_INRAE=29.167;MAF_USDA=27.083
NC_035089.1	9831851	.	T	A	.	.	MAF_INRAE=29.167;MAF_USDA=25.0
NC_035089.1	9832239	.	G	T	.	.	MAF_USDA=47.917
NC_035089.1	9832431	.	T	C	.	.	MAF_USDA=12.5
NC_035089.1	9833180	.	G	A	.	.	MAF_USDA=50.0
NC_035089.1	9833210	.	G	A	.	.	MAF_USDA=6.25
NC_035089.1	9833471	.	G	A	.	.	MAF_USDA=1.724
NC_035089.1	9833778	.	A	T	.	.	MAF_INRAE=7.895
NC_035089.1	9833796	.	G	T	.	.	MAF_USDA=15.254
NC_035089.1	9833855	.	C	T	.	.	MAF_USDA=47.917
NC_035089.1	9833900	.	C	T	.	.	MAF_USDA=14.583
NC_035089.1	9833959	.	C	T	.	.	MAF_INRAE=1.667
NC_035089.1	9834003	.	G	C	.	.	MAF_INRAE=5.0
NC_035089.1	9834015	.	T	G	.	.	MAF_INRAE=34.167
NC_035089.1	9834184	.	T	C	.	.	MAF_INRAE=1.667
NC_035089.1	9834186	.	T	A	.	.	MAF_INRAE=38.333
NC_035089.1	9834204	.	A	C	.	.	MAF_INRAE=9.167;MAF_USDA=11.765
NC_035089.1	9834213	.	G	A	.	.	MAF_INRAE=11.667
NC_035089.1	9834218	.	G	T	.	.	MAF_INRAE=11.667
NC_035089.1	9834219	.	T	G	.	.	MAF_INRAE=11.667
NC_035089.1	9834226	.	A	G	.	.	MAF_INRAE=15.0
NC_035089.1	9834249	.	T	C	.	.	MAF_INRAE=30.833
NC_035089.1	9834306	.	A	T	.	.	MAF_USDA=2.083
NC_035089.1	9834315	.	G	T	.	.	MAF_USDA=1.639
NC_035089.1	9834377	.	A	C	.	.	MAF_USDA=14.754
NC_035089.1	9834541	.	A	G	.	.	MAF_USDA=41.304
NC_035089.1	9835205	.	T	C	.	.	MAF_USDA=39.13
NC_035089.1	9835362	.	G	A	.	.	MAF_INRAE=16.667
NC_035089.1	9835365	.	A	C	.	.	MAF_INRAE=11.667
NC_035089.1	9835376	.	G	A	.	.	MAF_INRAE=7.5
NC_035089.1	9835412	.	G	T	.	.	MAF_INRAE=10.0
NC_035089.1	9835490	.	G	A	.	.	MAF_INRAE=8.333
NC_035089.1	9835494	.	C	T	.	.	MAF_INRAE=2.5;MAF_USDA=5.738
NC_035089.1	9835508	.	C	A	.	.	MAF_INRAE=2.5
NC_035089.1	9835509	.	C	T	.	.	MAF_USDA=6.25
NC_035089.1	9835510	.	T	C	.	.	MAF_INRAE=48.333
NC_035089.1	9835547	.	A	T	.	.	MAF_INRAE=3.333
NC_035089.1	9835555	.	G	C	.	.	MAF_INRAE=2.5
NC_035089.1	9835668	.	C	A	.	.	MAF_INRAE=16.667
NC_035089.1	9835669	.	T	A	.	.	MAF_INRAE=5.833
NC_035089.1	9835728	.	G	C	.	.	MAF_INRAE=13.333
NC_035089.1	9835730	.	G	C	.	.	MAF_INRAE=33.333
NC_035089.1	9835748	.	C	T	.	.	MAF_INRAE=35.0
NC_035089.1	9835781	.	C	A	.	.	MAF_INRAE=13.333
NC_035089.1	9835804	.	G	A	.	.	MAF_INRAE=6.667
NC_035089.1	9835835	.	C	T	.	.	MAF_INRAE=5.0
NC_035089.1	9835851	.	T	A	.	.	MAF_INRAE=2.532
NC_035089.1	9835948	.	A	G	.	.	MAF_USDA=2.459
NC_035089.1	9835966	.	C	A	.	.	MAF_USDA=2.5
NC_035089.1	9835967	.	ATTTTTTTT	ATTTTTTTA	.	.	MAF_USDA=12.5
NC_035089.1	9835977	.	A	T	.	.	MAF_USDA=20.833
NC_035089.1	9835982	.	A	T	.	.	MAF_USDA=25.0
NC_035089.1	9836006	.	T	A	.	.	MAF_USDA=1.639
NC_035089.1	9836028	.	A	G	.	.	MAF_USDA=1.639
NC_035089.1	9836072	.	G	T	.	.	MAF_INRAE=7.5;MAF_USDA=25.0
NC_035089.1	9836075	.	C	T	.	.	MAF_INRAE=2.5
NC_035089.1	9836089	.	G	C	.	.	MAF_INRAE=19.167
NC_035089.1	9836119	.	C	A	.	.	MAF_USDA=4.167
NC_035089.1	9836135	.	C	T	.	.	MAF_INRAE=12.5
NC_035089.1	9836172	.	G	C	.	.	MAF_INRAE=7.5
NC_035089.1	9839325	.	C	T	.	.	MAF_INRAE=7.5;MAF_USDA=27.083
NC_035089.1	9839355	.	G	T	.	.	MAF_INRAE=6.667
NC_035089.1	9839364	.	T	G	.	.	MAF_INRAE=41.667
NC_035089.1	9839429	.	T	C	.	.	MAF_INRAE=5.0
NC_035089.1	9839433	.	T	C	.	.	MAF_INRAE=14.167
NC_035089.1	9839454	.	C	G	.	.	MAF_INRAE=9.167
NC_035089.1	9839487	.	C	A	.	.	MAF_INRAE=10.0
NC_035089.1	9839506	.	T	C	.	.	MAF_USDA=1.639
NC_035089.1	9839565	.	T	A	.	.	MAF_INRAE=16.456
NC_035089.1	9839585	.	G	C	.	.	MAF_INRAE=9.167;MAF_USDA=1.639
NC_035089.1	9839621	.	A	T	.	.	MAF_INRAE=3.333
NC_035089.1	9839630	.	C	G	.	.	MAF_USDA=4.918
NC_035089.1	9839652	.	C	T	.	.	MAF_INRAE=5.0
NC_035089.1	9839672	.	C	T	.	.	MAF_INRAE=40.0
NC_035089.1	9839692	.	C	T	.	.	MAF_INRAE=3.333
NC_035089.1	9839722	.	T	G	.	.	MAF_INRAE=13.333
NC_035089.1	9839725	.	C	A	.	.	MAF_INRAE=10.833
NC_035089.1	9839767	.	G	A	.	.	MAF_INRAE=15.823
NC_035089.1	9839799	.	G	A	.	.	MAF_INRAE=1.899
NC_035089.1	9839851	.	T	G	.	.	MAF_INRAE=39.167
NC_035089.1	9839858	.	C	T	.	.	MAF_INRAE=45.0
NC_035089.1	9839874	.	A	G	.	.	MAF_INRAE=23.333
NC_035089.1	9839876	.	T	C	.	.	MAF_INRAE=3.333
NC_035089.1	9839992	.	A	T	.	.	MAF_INRAE=43.333
NC_035089.1	9840064	.	C	G	.	.	MAF_INRAE=15.19
NC_035089.1	9840076	.	G	A	.	.	MAF_INRAE=40.0
NC_035089.1	9840168	.	A	G	.	.	MAF_INRAE=45.833
NC_035089.1	9840209	.	G	T	.	.	MAF_INRAE=1.667
NC_035089.1	9840223	.	A	C	.	.	MAF_INRAE=2.5
NC_035089.1	9840238	.	G	A	.	.	MAF_INRAE=33.333
NC_035089.1	9840251	.	A	C	.	.	MAF_INRAE=23.333
NC_035089.1	9840332	.	G	A	.	.	MAF_INRAE=3.165
NC_035089.1	9840356	.	T	G	.	.	MAF_INRAE=1.899
NC_035089.1	9840377	.	A	T	.	.	MAF_INRAE=44.167
NC_035089.1	9840431	.	A	C	.	.	MAF_INRAE=41.667
NC_035089.1	9840481	.	T	C	.	.	MAF_INRAE=5.0
NC_035089.1	9840526	.	A	G	.	.	MAF_INRAE=10.833
NC_035089.1	9840560	.	G	T	.	.	MAF_INRAE=14.167
NC_035089.1	9840650	.	T	C	.	.	MAF_INRAE=3.333
NC_035089.1	9840673	.	G	A	.	.	MAF_USDA=4.098
NC_035089.1	9840713	.	T	C	.	.	MAF_INRAE=49.167
NC_035089.1	9840771	.	G	A	.	.	MAF_INRAE=3.333
NC_035089.1	9840799	.	A	G	.	.	MAF_INRAE=5.833
NC_035089.1	9840817	.	T	A	.	.	MAF_INRAE=10.0
NC_035089.1	9840942	.	G	C	.	.	MAF_INRAE=26.667
NC_035089.1	9840944	.	T	A	.	.	MAF_INRAE=1.667
NC_035089.1	9840948	.	C	G	.	.	MAF_INRAE=30.0
NC_035089.1	9840956	.	G	A	.	.	MAF_INRAE=26.667
NC_035089.1	9840989	.	G	C	.	.	MAF_INRAE=14.167
NC_035089.1	9840994	.	C	G	.	.	MAF_INRAE=10.0
NC_035089.1	9841163	.	G	A	.	.	MAF_INRAE=15.833
NC_035089.1	9841184	.	T	G	.	.	MAF_INRAE=43.333
NC_035089.1	9841215	.	G	A	.	.	MAF_INRAE=2.5
NC_035089.1	9841226	.	C	T	.	.	MAF_INRAE=12.5
NC_035089.1	9841317	.	T	G	.	.	MAF_INRAE=15.833
NC_035089.1	9841392	.	A	G	.	.	MAF_INRAE=35.0
NC_035089.1	9841437	.	A	G	.	.	MAF_INRAE=10.833
NC_035089.1	9841456	.	C	T	.	.	MAF_INRAE=10.0
NC_035089.1	9841490	.	G	A	.	.	MAF_INRAE=1.667
NC_035089.1	9841531	.	G	C	.	.	MAF_INRAE=46.667
NC_035089.1	9841535	.	G	T	.	.	MAF_INRAE=20.0
NC_035089.1	9841566	.	G	A	.	.	MAF_INRAE=10.0
NC_035089.1	9841650	.	G	T	.	.	MAF_INRAE=15.0
NC_035089.1	9841936	.	A	C	.	.	MAF_INRAE=3.333
NC_035089.1	9842002	.	C	A	.	.	MAF_INRAE=1.667;MAF_USDA=1.639
NC_035089.1	9842033	.	C	T	.	.	MAF_INRAE=5.833;MAF_USDA=5.738
NC_035089.1	9842055	.	C	T	.	.	MAF_USDA=3.279
NC_035089.1	9842077	.	G	T	.	.	MAF_INRAE=15.0
NC_035089.1	9842092	.	T	A	.	.	MAF_INRAE=20.833
NC_035089.1	9842098	.	T	A	.	.	MAF_INRAE=35.833
NC_035089.1	9842123	.	A	C	.	.	MAF_INRAE=4.167
NC_035089.1	9842133	.	A	G	.	.	MAF_INRAE=37.5
NC_035089.1	9842153	.	G	A	.	.	MAF_USDA=4.167
NC_035089.1	9842157	.	C	T	.	.	MAF_INRAE=26.582
NC_035089.1	9842172	.	T	A	.	.	MAF_INRAE=5.833
NC_035089.1	9842201	.	G	C	.	.	MAF_INRAE=12.5
NC_035089.1	9842235	.	T	A	.	.	MAF_INRAE=15.0
NC_035089.1	9842245	.	C	T	.	.	MAF_INRAE=1.667
NC_035089.1	9842263	.	A	T	.	.	MAF_INRAE=30.833
NC_035089.1	9842270	.	C	T	.	.	MAF_INRAE=14.167
NC_035089.1	9842284	.	C	T	.	.	MAF_INRAE=33.333
NC_035089.1	9842295	.	G	T	.	.	MAF_INRAE=33.333
NC_035089.1	9842299	.	G	T	.	.	MAF_INRAE=33.333
NC_035089.1	9842307	.	G	A	.	.	MAF_INRAE=46.667
NC_035089.1	9842308	.	C	A	.	.	MAF_INRAE=46.667
NC_035089.1	9842322	.	G	T	.	.	MAF_INRAE=1.667
NC_035089.1	9842335	.	G	A	.	.	MAF_INRAE=1.667
NC_035089.1	9842347	.	T	C	.	.	MAF_INRAE=10.833
NC_035089.1	9842361	.	G	T	.	.	MAF_INRAE=5.0
NC_035089.1	9842412	.	C	T	.	.	MAF_INRAE=6.329
NC_035089.1	9842523	.	C	A	.	.	MAF_INRAE=6.329
NC_035089.1	9842553	.	A	G	.	.	MAF_INRAE=1.667
NC_035089.1	9842558	.	A	G	.	.	MAF_INRAE=31.667
NC_035089.1	9842577	.	A	T	.	.	MAF_INRAE=4.167
NC_035089.1	9842589	.	T	A	.	.	MAF_INRAE=1.667
NC_035089.1	9842603	.	A	G	.	.	MAF_INRAE=31.667
NC_035089.1	9842619	.	T	A	.	.	MAF_INRAE=33.333
NC_035089.1	9842620	.	T	C	.	.	MAF_INRAE=33.333
NC_035089.1	9842637	.	A	G	.	.	MAF_INRAE=2.5
NC_035089.1	9842645	.	C	A	.	.	MAF_INRAE=32.5
NC_035089.1	9842646	.	C	A	.	.	MAF_INRAE=32.5
NC_035089.1	9842662	.	G	C	.	.	MAF_INRAE=8.333
NC_035089.1	9842676	.	C	T	.	.	MAF_INRAE=10.833
NC_035089.1	9842723	.	C	T	.	.	MAF_INRAE=21.667
NC_035089.1	9842732	.	C	G	.	.	MAF_INRAE=6.667
NC_035089.1	9842777	.	G	A	.	.	MAF_INRAE=1.667
NC_035089.1	9842787	.	G	C	.	.	MAF_INRAE=39.167
NC_035089.1	9842789	.	G	A	.	.	MAF_INRAE=5.0
NC_035089.1	9842918	.	G	A	.	.	MAF_INRAE=1.667
NC_035089.1	9843060	.	C	T	.	.	MAF_USDA=12.5
NC_035089.1	9843072	.	C	T	.	.	MAF_INRAE=48.333
NC_035089.1	9843152	.	A	T	.	.	MAF_USDA=2.459
NC_035089.1	9843157	.	T	C	.	.	MAF_USDA=31.25
NC_035089.1	9843158	.	T	A	.	.	MAF_USDA=29.167
NC_035089.1	9843197	.	T	G	.	.	MAF_USDA=2.459
NC_035089.1	9843198	.	T	A	.	.	MAF_USDA=1.639
NC_035089.1	9843201	.	T	C	.	.	MAF_USDA=3.279
NC_035089.1	9843224	.	T	C	.	.	MAF_USDA=2.459
NC_035089.1	9843245	.	T	G	.	.	MAF_INRAE=18.333
NC_035089.1	9843266	.	G	A	.	.	MAF_INRAE=2.5
NC_035089.1	9843267	.	T	C	.	.	MAF_INRAE=2.632;MAF_USDA=18.75
NC_035089.1	9843292	.	G	C	.	.	MAF_INRAE=26.667
NC_035089.1	9846213	.	C	A	.	.	MAF_INRAE=37.5
NC_035089.1	9846243	.	T	A	.	.	MAF_INRAE=40.833
NC_035089.1	9846273	.	G	T	.	.	MAF_INRAE=10.833
NC_035089.1	9846277	.	G	A	.	.	MAF_INRAE=3.333
NC_035089.1	9846278	.	A	T	.	.	MAF_INRAE=3.333
NC_035089.1	9846308	.	C	T	.	.	MAF_INRAE=45.833
NC_035089.1	9846310	.	G	T	.	.	MAF_INRAE=45.833
NC_035089.1	9846312	.	T	C	.	.	MAF_INRAE=45.833
NC_035089.1	9846317	.	C	A	.	.	MAF_INRAE=45.833
NC_035089.1	9846320	.	T	C	.	.	MAF_INRAE=45.833
NC_035089.1	9846323	.	A	G	.	.	MAF_INRAE=12.5
NC_035089.1	9846330	.	C	G	.	.	MAF_INRAE=45.0
NC_035089.1	9846350	.	A	T	.	.	MAF_INRAE=10.833
NC_035089.1	9846361	.	A	C	.	.	MAF_INRAE=27.5;MAF_USDA=10.0
NC_035089.1	9846366	.	A	G	.	.	MAF_INRAE=3.333;MAF_USDA=2.459
NC_035089.1	9846379	.	A	C	.	.	MAF_INRAE=48.333
NC_035089.1	9846438	.	C	A	.	.	MAF_INRAE=47.5
NC_035089.1	9846440	.	T	C	.	.	MAF_INRAE=47.5
NC_035089.1	9846441	.	A	G	.	.	MAF_INRAE=10.833
NC_035089.1	9846458	.	G	A	.	.	MAF_INRAE=48.333
NC_035089.1	9846468	.	T	C	.	.	MAF_INRAE=10.127
NC_035089.1	9846526	.	C	T	.	.	MAF_INRAE=10.0
NC_035089.1	9846530	.	T	A	.	.	MAF_INRAE=46.667
NC_035089.1	9846557	.	G	A	.	.	MAF_INRAE=48.333
NC_035089.1	9846581	.	C	T	.	.	MAF_INRAE=7.5
NC_035089.1	9846604	.	C	T	.	.	MAF_INRAE=40.0
NC_035089.1	9846626	.	C	T	.	.	MAF_INRAE=20.0
NC_035089.1	9846712	.	C	T	.	.	MAF_INRAE=13.924
NC_035089.1	9846714	.	G	T	.	.	MAF_INRAE=12.5
NC_035089.1	9846738	.	G	A	.	.	MAF_INRAE=15.823
NC_035089.1	9846763	.	C	A	.	.	MAF_INRAE=10.0
NC_035089.1	9846801	.	T	C	.	.	MAF_INRAE=49.167
NC_035089.1	9846939	.	G	T	.	.	MAF_INRAE=26.667;MAF_USDA=1.639
NC_035089.1	9846950	.	G	T	.	.	MAF_INRAE=14.167
NC_035089.1	9846985	.	T	C	.	.	MAF_INRAE=2.5
NC_035089.1	9847060	.	A	T	.	.	MAF_USDA=2.459
NC_035089.1	9847062	.	C	T	.	.	MAF_USDA=1.639
NC_035089.1	9847067	.	A	C	.	.	MAF_INRAE=47.5
NC_035089.1	9847090	.	C	A	.	.	MAF_USDA=1.639
NC_035089.1	9847091	.	T	A	.	.	MAF_INRAE=47.5
NC_035089.1	9847100	.	G	C	.	.	MAF_INRAE=3.333
NC_035089.1	9847101	.	C	T	.	.	MAF_USDA=1.639
NC_035089.1	9847118	.	G	A	.	.	MAF_INRAE=48.333
NC_035089.1	9847163	.	G	C	.	.	MAF_INRAE=6.667
NC_035089.1	9847196	.	G	A	.	.	MAF_INRAE=4.167
NC_035089.1	9847199	.	G	A	.	.	MAF_INRAE=26.667
NC_035089.1	9847248	.	T	C	.	.	MAF_INRAE=48.333
NC_035089.1	9847359	.	C	A	.	.	MAF_INRAE=14.167
NC_035089.1	9847379	.	A	C	.	.	MAF_INRAE=3.333
NC_035089.1	9847381	.	A	C	.	.	MAF_INRAE=15.0
NC_035089.1	9847382	.	T	C	.	.	MAF_INRAE=13.333
NC_035089.1	9847388	.	C	A	.	.	MAF_INRAE=47.5
NC_035089.1	9847409	.	C	T	.	.	MAF_INRAE=10.0;MAF_USDA=12.5
NC_035089.1	9847438	.	C	T	.	.	MAF_INRAE=10.0
NC_035089.1	9847460	.	C	A	.	.	MAF_INRAE=47.5
NC_035089.1	9847475	.	C	A	.	.	MAF_INRAE=5.0
NC_035089.1	9847481	.	C	T	.	.	MAF_INRAE=5.0
NC_035089.1	9847503	.	C	A	.	.	MAF_INRAE=8.333
NC_035089.1	9847530	.	G	T	.	.	MAF_INRAE=40.833
NC_035089.1	9847563	.	C	T	.	.	MAF_INRAE=48.333
NC_035089.1	9847572	.	C	T	.	.	MAF_INRAE=4.167
NC_035089.1	9847592	.	G	A	.	.	MAF_INRAE=47.5
NC_035089.1	9847598	.	C	T	.	.	MAF_INRAE=2.532
NC_035089.1	9847694	.	T	A	.	.	MAF_INRAE=5.833
NC_035089.1	9847701	.	C	T	.	.	MAF_INRAE=21.667
NC_035089.1	9847785	.	G	A	.	.	MAF_INRAE=44.167
NC_035089.1	9847796	.	A	T	.	.	MAF_INRAE=41.667
NC_035089.1	9848576	.	T	C	.	.	MAF_USDA=2.459
NC_035089.1	9848603	.	C	A	.	.	MAF_USDA=35.417
NC_035089.1	9848610	.	C	A	.	.	MAF_USDA=33.333
NC_035089.1	9848639	.	C	A	.	.	MAF_USDA=39.583
NC_035089.1	9848646	.	C	A	.	.	MAF_USDA=37.5
NC_035089.1	9848682	.	A	C	.	.	MAF_USDA=7.377
NC_035089.1	9848684	.	T	C	.	.	MAF_USDA=3.279
NC_035089.1	9848687	.	A	C	.	.	MAF_USDA=3.279
NC_035089.1	9848703	.	G	C	.	.	MAF_USDA=2.459
NC_035089.1	9848765	.	T	C	.	.	MAF_INRAE=3.333
NC_035089.1	9848879	.	G	T	.	.	MAF_USDA=4.167
NC_035089.1	9848952	.	T	G	.	.	MAF_INRAE=2.632;MAF_USDA=10.87
NC_035089.1	9853889	.	G	A	.	.	MAF_INRAE=21.667
NC_035089.1	9853952	.	G	T	.	.	MAF_INRAE=10.833
NC_035089.1	9853969	.	C	T	.	.	MAF_INRAE=33.333
NC_035089.1	9854025	.	T	C	.	.	MAF_INRAE=30.833
NC_035089.1	9854038	.	A	T	.	.	MAF_INRAE=30.38
NC_035089.1	9854045	.	A	G	.	.	MAF_INRAE=25.833
NC_035089.1	9854064	.	T	G	.	.	MAF_INRAE=3.333
NC_035089.1	9854066	.	T	G	.	.	MAF_INRAE=3.333
NC_035089.1	9854073	.	A	C	.	.	MAF_INRAE=3.333
NC_035089.1	9854080	.	T	C	.	.	MAF_INRAE=10.759;MAF_USDA=20.833
NC_035089.1	9854154	.	G	A	.	.	MAF_INRAE=20.833
NC_035089.1	9854163	.	G	A	.	.	MAF_INRAE=27.5
NC_035089.1	9854207	.	T	C	.	.	MAF_INRAE=22.5
NC_035089.1	9854208	.	G	A	.	.	MAF_INRAE=42.5
NC_035089.1	9854211	.	G	T	.	.	MAF_INRAE=32.5
NC_035089.1	9854274	.	A	C	.	.	MAF_INRAE=1.667
NC_035089.1	9854275	.	T	C	.	.	MAF_INRAE=47.5
NC_035089.1	9854278	.	T	G	.	.	MAF_INRAE=12.5;MAF_USDA=14.118
NC_035089.1	9854284	.	G	A	.	.	MAF_INRAE=9.167;MAF_USDA=1.639
NC_035089.1	9854338	.	C	T	.	.	MAF_INRAE=17.722;MAF_USDA=13.529
NC_035089.1	9854342	.	G	T	.	.	MAF_USDA=4.167
NC_035089.1	9854352	.	G	A	.	.	MAF_INRAE=45.0
NC_035089.1	9854361	.	T	C	.	.	MAF_INRAE=18.333
NC_035089.1	9854460	.	T	G	.	.	MAF_INRAE=17.5
NC_035089.1	9854472	.	G	A	.	.	MAF_INRAE=20.833
NC_035089.1	9854514	.	A	G	.	.	MAF_INRAE=17.5
NC_035089.1	9854519	.	A	G	.	.	MAF_INRAE=8.333;MAF_USDA=7.059
NC_035089.1	9854522	.	C	A	.	.	MAF_INRAE=19.167
NC_035089.1	9854548	.	A	G	.	.	MAF_USDA=4.167
NC_035089.1	9854564	.	G	C	.	.	MAF_INRAE=40.0
NC_035089.1	9854572	.	A	C	.	.	MAF_INRAE=35.0
NC_035089.1	9854574	.	T	G	.	.	MAF_USDA=1.639
NC_035089.1	9854611	.	T	A	.	.	MAF_INRAE=1.667;MAF_USDA=1.639
NC_035089.1	9854639	.	C	G	.	.	MAF_USDA=3.279
NC_035089.1	9854651	.	A	T	.	.	MAF_INRAE=40.0
NC_035089.1	9854691	.	G	T	.	.	MAF_USDA=1.639
NC_035089.1	9854695	.	A	C	.	.	MAF_USDA=1.639
NC_035089.1	9854761	.	T	C	.	.	MAF_INRAE=2.632;MAF_USDA=1.639
NC_035089.1	9854778	.	T	G	.	.	MAF_INRAE=5.833
NC_035089.1	9854785	.	A	G	.	.	MAF_USDA=3.279
NC_035089.1	9854876	.	A	G	.	.	MAF_INRAE=43.333
NC_035089.1	9854904	.	A	G	.	.	MAF_INRAE=28.333
NC_035089.1	9854905	.	A	G	.	.	MAF_USDA=4.098
NC_035089.1	9854906	.	A	T	.	.	MAF_INRAE=28.333
NC_035089.1	9854923	.	G	A	.	.	MAF_INRAE=49.167
NC_035089.1	9855002	.	G	A	.	.	MAF_INRAE=4.167
NC_035089.1	9855006	.	A	T	.	.	MAF_INRAE=24.167;MAF_USDA=28.261
NC_035089.1	9855084	.	A	G	.	.	MAF_INRAE=15.0;MAF_USDA=15.294
NC_035089.1	9855090	.	C	T	.	.	MAF_INRAE=39.167
NC_035089.1	9855109	.	G	A	.	.	MAF_INRAE=38.333
NC_035089.1	9855110	.	G	A	.	.	MAF_INRAE=39.167
NC_035089.1	9855115	.	C	T	.	.	MAF_INRAE=2.632;MAF_USDA=4.918
NC_035089.1	9855208	.	A	G	.	.	MAF_INRAE=5.696;MAF_USDA=4.706
NC_035089.1	9855211	.	G	A	.	.	MAF_INRAE=5.696;MAF_USDA=18.75
NC_035089.1	9855226	.	A	C	.	.	MAF_INRAE=29.167
NC_035089.1	9855227	.	G	T	.	.	MAF_INRAE=21.667
NC_035089.1	9855247	.	T	C	.	.	MAF_INRAE=2.5;MAF_USDA=4.098
NC_035089.1	9855248	.	A	G	.	.	MAF_USDA=1.639
NC_035089.1	9855251	.	A	T	.	.	MAF_INRAE=48.333
NC_035089.1	9855263	.	C	T	.	.	MAF_INRAE=15.833
NC_035089.1	9855270	.	C	T	.	.	MAF_USDA=2.459
NC_035089.1	9855303	.	T	C	.	.	MAF_INRAE=15.0
NC_035089.1	9855323	.	T	G	.	.	MAF_USDA=29.167
NC_035089.1	9855324	.	A	T	.	.	MAF_USDA=18.235
NC_035089.1	9855349	.	T	G	.	.	MAF_USDA=13.529
NC_035089.1	9855354	.	C	A	.	.	MAF_USDA=10.417
NC_035089.1	9856016	.	G	T	.	.	MAF_USDA=2.5
NC_035089.1	9857030	.	C	T	.	.	MAF_INRAE=2.632
NC_035089.1	9857031	.	G	A	.	.	MAF_USDA=2.41
NC_035089.1	9857043	.	G	A	.	.	MAF_USDA=4.098
NC_035089.1	9857053	.	C	T	.	.	MAF_INRAE=30.833
NC_035089.1	9857086	.	A	G	.	.	MAF_USDA=2.459
NC_035089.1	9857117	.	T	C	.	.	MAF_INRAE=1.667
NC_035089.1	9857143	.	A	C	.	.	MAF_INRAE=45.833
NC_035089.1	9857193	.	C	G	.	.	MAF_USDA=4.918
NC_035089.1	9857224	.	C	T	.	.	MAF_USDA=9.412
NC_035089.1	9857234	.	T	G	.	.	MAF_INRAE=5.0
NC_035089.1	9857243	.	T	C	.	.	MAF_INRAE=39.167
NC_035089.1	9857261	.	C	G	.	.	MAF_USDA=2.459
NC_035089.1	9857268	.	G	A	.	.	MAF_USDA=9.016
NC_035089.1	9857292	.	G	A	.	.	MAF_USDA=1.639
NC_035089.1	9857297	.	G	A	.	.	MAF_INRAE=2.632;MAF_USDA=6.557
NC_035089.1	9857371	.	A	C	.	.	MAF_INRAE=37.5
NC_035089.1	9857403	.	C	A	.	.	MAF_INRAE=37.5
NC_035089.1	9857408	.	T	A	.	.	MAF_INRAE=35.833
NC_035089.1	9857425	.	T	G	.	.	MAF_USDA=5.738
NC_035089.1	9857427	.	T	G	.	.	MAF_USDA=5.738
NC_035089.1	9857430	.	C	A	.	.	MAF_INRAE=20.833
NC_035089.1	9857441	.	T	C	.	.	MAF_INRAE=2.632;MAF_USDA=3.279
NC_035089.1	9857450	.	C	T	.	.	MAF_USDA=10.656
NC_035089.1	9857468	.	A	G	.	.	MAF_INRAE=9.167;MAF_USDA=4.918
NC_035089.1	9857485	.	G	A	.	.	MAF_INRAE=27.5
NC_035089.1	9857585	.	G	A	.	.	MAF_USDA=1.639
NC_035089.1	9857659	.	T	A	.	.	MAF_USDA=4.098
NC_035089.1	9857703	.	T	A	.	.	MAF_INRAE=15.823
NC_035089.1	9857718	.	G	A	.	.	MAF_INRAE=10.759;MAF_USDA=5.882
NC_035089.1	9857747	.	A	C	.	.	MAF_USDA=8.197
NC_035089.1	9857750	.	C	A	.	.	MAF_INRAE=10.0;MAF_USDA=3.279
NC_035089.1	9857752	.	T	C	.	.	MAF_INRAE=2.632;MAF_USDA=4.167
NC_035089.1	9857753	.	C	T	.	.	MAF_INRAE=18.333
NC_035089.1	9857779	.	C	T	.	.	MAF_INRAE=5.833
NC_035089.1	9857804	.	T	G	.	.	MAF_USDA=4.098
NC_035089.1	9857817	.	C	T	.	.	MAF_INRAE=4.167
NC_035089.1	9857831	.	A	G	.	.	MAF_INRAE=6.329;MAF_USDA=9.016
NC_035089.1	9857853	.	C	A	.	.	MAF_USDA=16.393
NC_035089.1	9857885	.	T	G	.	.	MAF_USDA=4.098
NC_035089.1	9857953	.	G	T	.	.	MAF_INRAE=2.632
NC_035089.1	9858012	.	G	A	.	.	MAF_INRAE=2.632
NC_035089.1	9859051	.	A	C	.	.	MAF_USDA=14.583
NC_035089.1	9859101	.	C	A	.	.	MAF_USDA=19.565
NC_035089.1	9859127	.	T	G	.	.	MAF_USDA=23.913
NC_035089.1	9859730	.	T	C	.	.	MAF_INRAE=2.632
NC_035089.1	9859733	.	G	A	.	.	MAF_INRAE=5.696;MAF_USDA=22.917
NC_035089.1	9859783	.	C	T	.	.	MAF_INRAE=23.333
NC_035089.1	9859805	.	G	A	.	.	MAF_INRAE=1.667
NC_035089.1	9859845	.	C	T	.	.	MAF_USDA=3.279
NC_035089.1	9859859	.	G	A	.	.	MAF_USDA=3.279
NC_035089.1	9859941	.	C	T	.	.	MAF_USDA=1.639
NC_035089.1	9859954	.	A	G	.	.	MAF_INRAE=5.0;MAF_USDA=1.639
NC_035089.1	9860037	.	A	G	.	.	MAF_INRAE=2.5
NC_035089.1	9860071	.	A	G	.	.	MAF_INRAE=8.333
NC_035089.1	9860072	.	T	C	.	.	MAF_INRAE=8.333
NC_035089.1	9860155	.	A	G	.	.	MAF_USDA=16.667
NC_035089.1	9860172	.	A	G	.	.	MAF_USDA=20.833
NC_035089.1	9860175	.	T	C	.	.	MAF_USDA=22.917
NC_035089.1	9860294	.	A	G	.	.	MAF_INRAE=2.5
NC_035089.1	9860780	.	A	T	.	.	MAF_INRAE=5.0
NC_035089.1	9860781	.	T	C	.	.	MAF_USDA=10.417
NC_035089.1	9860833	.	A	T	.	.	MAF_USDA=1.639
NC_035089.1	9860843	.	T	G	.	.	MAF_USDA=16.667
NC_035089.1	9860844	.	G	A	.	.	MAF_USDA=18.75
NC_035089.1	9860853	.	T	C	.	.	MAF_USDA=18.75
NC_035089.1	9860854	.	C	A	.	.	MAF_USDA=18.75
NC_035089.1	9861003	.	T	G	.	.	MAF_USDA=47.917
NC_035089.1	9861080	.	A	T	.	.	MAF_INRAE=2.632
NC_035089.1	9861089	.	T	G	.	.	MAF_USDA=31.25
NC_035089.1	9861280	.	T	A	.	.	MAF_INRAE=8.333
NC_035089.1	9861404	.	C	T	.	.	MAF_USDA=12.5
NC_035089.1	9861462	.	C	A	.	.	MAF_INRAE=3.333;MAF_USDA=6.25
NC_035089.1	9861496	.	A	C	.	.	MAF_USDA=4.098
NC_035089.1	9861555	.	G	T	.	.	MAF_INRAE=1.899
NC_035089.1	9861593	.	A	C	.	.	MAF_INRAE=6.667
NC_035089.1	9861772	.	C	T	.	.	MAF_USDA=50.0
NC_035089.1	9861810	.	A	T	.	.	MAF_USDA=18.75
NC_035089.1	9861826	.	C	T	.	.	MAF_USDA=14.583
NC_035089.1	9861833	.	G	T	.	.	MAF_USDA=14.583
NC_035089.1	9861851	.	C	A	.	.	MAF_USDA=12.5
NC_035089.1	9861974	.	G	C	.	.	MAF_INRAE=2.632;MAF_USDA=10.87
NC_035089.1	9862461	.	T	A	.	.	MAF_USDA=9.016
NC_035089.1	9862544	.	C	T	.	.	MAF_USDA=5.0
NC_035089.1	9864534	.	G	T	.	.	MAF_USDA=18.75
NC_035089.1	9864552	.	A	C	.	.	MAF_USDA=16.667
NC_035089.1	9864567	.	G	C	.	.	MAF_USDA=8.333
NC_035089.1	9864607	.	T	G	.	.	MAF_USDA=27.083
NC_035089.1	9864917	.	C	T	.	.	MAF_USDA=31.25
NC_035089.1	9864994	.	G	T	.	.	MAF_USDA=2.459
NC_035089.1	9865056	.	A	T	.	.	MAF_INRAE=3.333
NC_035089.1	9865063	.	C	T	.	.	MAF_INRAE=6.667;MAF_USDA=27.083
NC_035089.1	9865067	.	T	C	.	.	MAF_INRAE=11.667;MAF_USDA=15.217
NC_035089.1	9865087	.	G	A	.	.	MAF_INRAE=7.5;MAF_USDA=8.333
NC_035089.1	9865741	.	G	A	.	.	MAF_INRAE=23.684
NC_035089.1	9865858	.	A	T	.	.	MAF_USDA=12.5
NC_035089.1	9865866	.	A	G	.	.	MAF_USDA=3.279
NC_035089.1	9865897	.	T	A	.	.	MAF_USDA=2.941
NC_035089.1	9866152	.	T	C	.	.	MAF_USDA=2.083
NC_035089.1	9866187	.	C	T	.	.	MAF_INRAE=30.0
NC_035089.1	9866352	.	A	G	.	.	MAF_INRAE=8.333;MAF_USDA=2.459
NC_035089.1	9866385	.	A	C	.	.	MAF_INRAE=47.5
NC_035089.1	9866440	.	G	A	.	.	MAF_INRAE=9.167
NC_035089.1	9866449	.	T	G	.	.	MAF_INRAE=47.5
NC_035089.1	9866472	.	G	A	.	.	MAF_INRAE=49.167
NC_035089.1	9866491	.	T	A	.	.	MAF_INRAE=45.0
NC_035089.1	9866523	.	G	T	.	.	MAF_INRAE=49.167
NC_035089.1	9866529	.	A	T	.	.	MAF_INRAE=49.167
NC_035089.1	9866546	.	A	G	.	.	MAF_INRAE=50.0
NC_035089.1	9866562	.	T	C	.	.	MAF_INRAE=43.333
NC_035089.1	9866574	.	C	T	.	.	MAF_INRAE=49.167
NC_035089.1	9866578	.	G	C	.	.	MAF_INRAE=40.0
NC_035089.1	9866608	.	G	A	.	.	MAF_INRAE=49.167
NC_035089.1	9866663	.	G	A	.	.	MAF_USDA=17.647
NC_035089.1	9868156	.	C	A	.	.	MAF_USDA=43.478
NC_035089.1	9868157	.	A	C	.	.	MAF_USDA=39.13
NC_035089.1	9868465	.	A	T	.	.	MAF_USDA=14.583
NC_035089.1	9868472	.	A	T	.	.	MAF_USDA=14.583
NC_035089.1	9868853	.	G	T	.	.	MAF_USDA=45.833
NC_035089.1	9869298	.	G	A	.	.	MAF_INRAE=8.333
NC_035089.1	9869319	.	C	T	.	.	MAF_INRAE=7.5
NC_035089.1	9869523	.	C	T	.	.	MAF_USDA=50.0
NC_035089.1	9869553	.	T	C	.	.	MAF_INRAE=10.833
NC_035089.1	9869583	.	G	T	.	.	MAF_USDA=1.667
NC_035089.1	9869608	.	C	T	.	.	MAF_INRAE=10.0
NC_035089.1	9869610	.	T	G	.	.	MAF_INRAE=10.0
NC_035089.1	9869636	.	A	G	.	.	MAF_INRAE=10.0
NC_035089.1	9869642	.	T	C	.	.	MAF_USDA=1.667
NC_035089.1	9869724	.	G	T	.	.	MAF_INRAE=23.333
NC_035089.1	9869788	.	G	C	.	.	MAF_INRAE=34.167
NC_035089.1	9869817	.	G	T	.	.	MAF_INRAE=27.5
NC_035089.1	9869824	.	C	T	.	.	MAF_INRAE=10.0
NC_035089.1	9869883	.	G	A	.	.	MAF_INRAE=16.667
NC_035089.1	9869932	.	T	C	.	.	MAF_INRAE=26.667
NC_035089.1	9869975	.	G	T	.	.	MAF_USDA=31.25
NC_035089.1	9869982	.	A	C	.	.	MAF_INRAE=22.5
NC_035089.1	9869988	.	C	T	.	.	MAF_INRAE=12.5
NC_035089.1	9869992	.	C	A	.	.	MAF_INRAE=19.167
NC_035089.1	9870006	.	A	C	.	.	MAF_INRAE=41.667
NC_035089.1	9870039	.	G	A	.	.	MAF_INRAE=25.0
NC_035089.1	9870070	.	C	T	.	.	MAF_INRAE=18.333
NC_035089.1	9870097	.	C	T	.	.	MAF_INRAE=46.667
NC_035089.1	9870120	.	C	A	.	.	MAF_INRAE=31.667
NC_035089.1	9870139	.	C	T	.	.	MAF_INRAE=10.833
NC_035089.1	9872152	.	C	T	.	.	MAF_INRAE=40.833
NC_035089.1	9872233	.	A	G	.	.	MAF_INRAE=49.367
NC_035089.1	9872239	.	G	T	.	.	MAF_INRAE=10.0
NC_035089.1	9872283	.	T	C	.	.	MAF_INRAE=10.0
NC_035089.1	9872294	.	T	G	.	.	MAF_INRAE=6.667;MAF_USDA=4.167
NC_035089.1	9872520	.	A	T	.	.	MAF_INRAE=10.0
NC_035089.1	9872540	.	C	A	.	.	MAF_INRAE=4.167
NC_035089.1	9872555	.	C	A	.	.	MAF_INRAE=2.5
NC_035089.1	9872559	.	T	A	.	.	MAF_INRAE=3.333
NC_035089.1	9872619	.	G	C	.	.	MAF_USDA=1.639
NC_035089.1	9872631	.	C	T	.	.	MAF_USDA=9.836
NC_035089.1	9872632	.	G	A	.	.	MAF_INRAE=2.5
NC_035089.1	9872638	.	G	A	.	.	MAF_USDA=1.639
NC_035089.1	9872764	.	A	G	.	.	MAF_INRAE=25.833
NC_035089.1	9872780	.	G	A	.	.	MAF_INRAE=2.632;MAF_USDA=3.279
NC_035089.1	9872802	.	C	T	.	.	MAF_INRAE=21.667
NC_035089.1	9872807	.	G	C	.	.	MAF_INRAE=35.0
NC_035089.1	9872912	.	T	A	.	.	MAF_INRAE=7.5
NC_035089.1	9872999	.	A	C	.	.	MAF_USDA=1.667
NC_035089.1	9873030	.	C	T	.	.	MAF_USDA=2.083
NC_035089.1	9874497	.	C	T	.	.	MAF_USDA=18.75
NC_035089.1	9874522	.	G	A	.	.	MAF_USDA=22.917
NC_035089.1	9874777	.	A	C	.	.	MAF_USDA=4.118
NC_035089.1	9874780	.	G	A	.	.	MAF_USDA=4.098
NC_035089.1	9874785	.	T	G	.	.	MAF_USDA=3.279
NC_035089.1	9874795	.	T	G	.	.	MAF_USDA=12.353
NC_035089.1	9874816	.	A	C	.	.	MAF_USDA=14.754
NC_035089.1	9874826	.	C	T	.	.	MAF_USDA=21.311
NC_035089.1	9874846	.	T	A	.	.	MAF_USDA=4.098
NC_035089.1	9874862	.	G	A	.	.	MAF_INRAE=1.667;MAF_USDA=1.639
NC_035089.1	9874876	.	G	A	.	.	MAF_USDA=7.377
NC_035089.1	9874877	.	G	T	.	.	MAF_INRAE=20.833
NC_035089.1	9874898	.	G	A	.	.	MAF_INRAE=1.667
NC_035089.1	9874926	.	A	G	.	.	MAF_USDA=33.333
NC_035089.1	9874929	.	G	T	.	.	MAF_USDA=39.583
NC_035089.1	9874930	.	G	C	.	.	MAF_USDA=29.167
NC_035089.1	9874932	.	A	G	.	.	MAF_INRAE=3.333;MAF_USDA=6.25
NC_035089.1	9874940	.	C	T	.	.	MAF_INRAE=8.333
NC_035089.1	9874941	.	G	A	.	.	MAF_USDA=13.115
NC_035089.1	9874962	.	C	T	.	.	MAF_INRAE=1.667;MAF_USDA=3.279
NC_035089.1	9874963	.	G	A	.	.	MAF_USDA=5.738
NC_035089.1	9875069	.	A	G	.	.	MAF_INRAE=7.5
NC_035089.1	9879150	.	G	C	.	.	MAF_INRAE=2.632
NC_035089.1	9879223	.	C	T	.	.	MAF_USDA=8.333
NC_035089.1	9879370	.	G	A	.	.	MAF_INRAE=10.833;MAF_USDA=14.118
NC_035089.1	9879373	.	C	T	.	.	MAF_INRAE=1.667;MAF_USDA=3.279
NC_035089.1	9879393	.	C	A	.	.	MAF_INRAE=2.532
NC_035089.1	9879395	.	A	G	.	.	MAF_INRAE=2.5
NC_035089.1	9879487	.	C	T	.	.	MAF_INRAE=2.632;MAF_USDA=6.25
NC_035089.1	9879502	.	C	G	.	.	MAF_USDA=12.353
NC_035089.1	9879509	.	T	G	.	.	MAF_INRAE=5.833
NC_035089.1	9879510	.	T	C	.	.	MAF_INRAE=2.5
NC_035089.1	9879511	.	T	G	.	.	MAF_INRAE=4.167;MAF_USDA=12.353
NC_035089.1	9879551	.	C	T	.	.	MAF_INRAE=2.632
NC_035089.1	9879629	.	T	C	.	.	MAF_USDA=1.639
NC_035089.1	9879663	.	A	G	.	.	MAF_USDA=12.5
NC_035089.1	9879707	.	C	A	.	.	MAF_INRAE=2.632
NC_035089.1	9879827	.	A	G	.	.	MAF_USDA=41.667
NC_035089.1	9884039	.	G	A	.	.	MAF_INRAE=10.833
NC_035089.1	9884065	.	C	T	.	.	MAF_INRAE=5.833
NC_035089.1	9884120	.	A	T	.	.	MAF_USDA=6.557
NC_035089.1	9884136	.	T	A	.	.	MAF_INRAE=6.667;MAF_USDA=2.459
NC_035089.1	9884158	.	C	T	.	.	MAF_INRAE=36.667
NC_035089.1	9884167	.	G	A	.	.	MAF_USDA=4.918
NC_035089.1	9884223	.	C	A	.	.	MAF_USDA=2.459
NC_035089.1	9884292	.	T	G	.	.	MAF_INRAE=7.5
NC_035089.1	9884320	.	A	T	.	.	MAF_INRAE=6.667
NC_035089.1	9884350	.	G	A	.	.	MAF_INRAE=7.5
NC_035089.1	9884370	.	A	G	.	.	MAF_INRAE=43.333
NC_035089.1	9884392	.	G	T	.	.	MAF_INRAE=43.333
NC_035089.1	9884393	.	G	C	.	.	MAF_INRAE=38.333
NC_035089.1	9884398	.	T	C	.	.	MAF_INRAE=7.595
NC_035089.1	9884402	.	T	A	.	.	MAF_INRAE=6.329
NC_035089.1	9884424	.	G	T	.	.	MAF_INRAE=5.0
NC_035089.1	9884575	.	G	A	.	.	MAF_INRAE=44.167;MAF_USDA=33.529
NC_035089.1	9884582	.	T	A	.	.	MAF_INRAE=10.0
NC_035089.1	9884747	.	C	T	.	.	MAF_INRAE=9.167
NC_035089.1	9884809	.	C	T	.	.	MAF_INRAE=7.5;MAF_USDA=4.918
NC_035089.1	9884817	.	A	G	.	.	MAF_INRAE=7.5;MAF_USDA=6.557
NC_035089.1	9884882	.	C	T	.	.	MAF_INRAE=7.5
NC_035089.1	9884895	.	A	G	.	.	MAF_INRAE=2.5
NC_035089.1	9884908	.	G	T	.	.	MAF_INRAE=1.667
NC_035089.1	9884983	.	A	G	.	.	MAF_INRAE=1.899
NC_035089.1	9884988	.	G	A	.	.	MAF_USDA=36.471
NC_035089.1	9885004	.	C	T	.	.	MAF_USDA=4.918
NC_035089.1	9885094	.	C	T	.	.	MAF_USDA=2.459
NC_035089.1	9885128	.	A	C	.	.	MAF_INRAE=6.667
NC_035089.1	9885144	.	T	A	.	.	MAF_INRAE=3.333
NC_035089.1	9886721	.	G	C	.	.	MAF_USDA=10.417
NC_035089.1	9887861	.	C	A	.	.	MAF_USDA=4.545
NC_035089.1	9888495	.	T	G	.	.	MAF_USDA=28.261
NC_035089.1	9888619	.	C	T	.	.	MAF_USDA=28.261
NC_035089.1	9888636	.	C	A	.	.	MAF_USDA=22.727
NC_035089.1	9890853	.	C	T	.	.	MAF_USDA=25.0
NC_035089.1	9891036	.	G	T	.	.	MAF_INRAE=5.0
NC_035089.1	9891909	.	T	G	.	.	MAF_INRAE=30.833
NC_035089.1	9891917	.	A	C	.	.	MAF_INRAE=2.5
NC_035089.1	9892045	.	A	T	.	.	MAF_INRAE=6.667
NC_035089.1	9892052	.	C	G	.	.	MAF_INRAE=31.667
NC_035089.1	9892080	.	G	A	.	.	MAF_INRAE=5.833
NC_035089.1	9892098	.	G	A	.	.	MAF_USDA=10.417
NC_035089.1	9892174	.	T	C	.	.	MAF_INRAE=3.333
NC_035089.1	9892229	.	C	T	.	.	MAF_INRAE=9.167;MAF_USDA=2.083
NC_035089.1	9892239	.	C	T	.	.	MAF_INRAE=7.5;MAF_USDA=6.25
NC_035089.1	9892246	.	T	C	.	.	MAF_INRAE=33.333
NC_035089.1	9892305	.	G	A	.	.	MAF_INRAE=3.333
NC_035089.1	9892306	.	G	T	.	.	MAF_INRAE=3.333
NC_035089.1	9892313	.	G	A	.	.	MAF_INRAE=32.5
NC_035089.1	9892417	.	T	G	.	.	MAF_INRAE=3.333
NC_035089.1	9892424	.	G	T	.	.	MAF_INRAE=10.0;MAF_USDA=2.083
NC_035089.1	9892579	.	T	G	.	.	MAF_INRAE=15.833
NC_035089.1	9892667	.	G	C	.	.	MAF_USDA=12.5
NC_035089.1	9892790	.	A	G	.	.	MAF_INRAE=2.5
NC_035089.1	9892990	.	G	A	.	.	MAF_INRAE=9.167
NC_035089.1	9892999	.	A	C	.	.	MAF_INRAE=10.833
NC_035089.1	9893010	.	C	A	.	.	MAF_INRAE=8.333
NC_035089.1	9893014	.	C	A	.	.	MAF_INRAE=8.333
NC_035089.1	9893084	.	T	G	.	.	MAF_INRAE=9.167
NC_035089.1	9893102	.	A	T	.	.	MAF_INRAE=11.667
NC_035089.1	9893133	.	C	G	.	.	MAF_INRAE=15.0
NC_035089.1	9893299	.	T	C	.	.	MAF_INRAE=10.0;MAF_USDA=2.083
NC_035089.1	9893437	.	A	C	.	.	MAF_INRAE=8.333
NC_035089.1	9893443	.	T	A	.	.	MAF_INRAE=8.333
NC_035089.1	9893627	.	A	T	.	.	MAF_INRAE=7.5;MAF_USDA=6.25
NC_035089.1	9893681	.	A	C	.	.	MAF_INRAE=5.833
NC_035089.1	9893722	.	A	G	.	.	MAF_USDA=27.083
NC_035089.1	9893894	.	C	A	.	.	MAF_INRAE=2.632
NC_035089.1	9893898	.	T	A	.	.	MAF_INRAE=2.5;MAF_USDA=16.667
NC_035089.1	9893945	.	G	A	.	.	MAF_INRAE=1.667;MAF_USDA=15.476
NC_035089.1	9895439	.	T	G	.	.	MAF_INRAE=2.5
NC_035089.1	9895647	.	T	A	.	.	MAF_USDA=4.098
NC_035089.1	9895668	.	A	T	.	.	MAF_INRAE=2.532
NC_035089.1	9895673	.	G	A	.	.	MAF_INRAE=15.823
NC_035089.1	9895704	.	C	T	.	.	MAF_INRAE=15.0
NC_035089.1	9895714	.	A	G	.	.	MAF_INRAE=11.667
NC_035089.1	9895740	.	G	A	.	.	MAF_INRAE=3.333;MAF_USDA=1.639
NC_035089.1	9895744	.	T	G	.	.	MAF_INRAE=7.5;MAF_USDA=20.833
NC_035089.1	9895750	.	G	T	.	.	MAF_INRAE=1.667
NC_035089.1	9895820	.	C	A	.	.	MAF_INRAE=5.0
NC_035089.1	9895870	.	T	G	.	.	MAF_INRAE=39.167
NC_035089.1	9895887	.	C	T	.	.	MAF_INRAE=3.333;MAF_USDA=12.5
NC_035089.1	9895985	.	A	C	.	.	MAF_INRAE=16.667;MAF_USDA=33.333
NC_035089.1	9896044	.	C	A	.	.	MAF_INRAE=17.5
NC_035089.1	9896049	.	C	T	.	.	MAF_INRAE=17.5
NC_035089.1	9896059	.	C	T	.	.	MAF_INRAE=6.667;MAF_USDA=16.667
NC_035089.1	9896068	.	C	T	.	.	MAF_INRAE=35.833;MAF_USDA=41.667
NC_035089.1	9896093	.	G	T	.	.	MAF_INRAE=4.167
NC_035089.1	9896097	.	A	T	.	.	MAF_INRAE=6.667;MAF_USDA=18.75
NC_035089.1	9896107	.	G	T	.	.	MAF_INRAE=4.167
NC_035089.1	9896108	.	G	T	.	.	MAF_INRAE=4.167
NC_035089.1	9896111	.	G	A	.	.	MAF_INRAE=19.167
NC_035089.1	9896126	.	A	T	.	.	MAF_INRAE=19.167
NC_035089.1	9896128	.	A	G	.	.	MAF_USDA=12.5
NC_035089.1	9896202	.	T	A	.	.	MAF_INRAE=5.0;MAF_USDA=18.75
NC_035089.1	9896223	.	C	T	.	.	MAF_INRAE=14.167
NC_035089.1	9896328	.	C	T	.	.	MAF_INRAE=6.667
NC_035089.1	9896414	.	C	T	.	.	MAF_USDA=20.833
NC_035089.1	9896555	.	G	A	.	.	MAF_INRAE=15.0
NC_035089.1	9896583	.	C	G	.	.	MAF_INRAE=2.5
NC_035089.1	9896592	.	C	A	.	.	MAF_INRAE=6.667;MAF_USDA=20.833
NC_035089.1	9896597	.	G	T	.	.	MAF_INRAE=6.667;MAF_USDA=20.833
NC_035089.1	9896796	.	T	G	.	.	MAF_USDA=8.333
NC_035089.1	9896799	.	T	A	.	.	MAF_USDA=22.917
NC_035089.1	9896815	.	T	A	.	.	MAF_USDA=25.0
NC_035089.1	9897081	.	G	C	.	.	MAF_INRAE=1.667
NC_035089.1	9897104	.	C	A	.	.	MAF_INRAE=3.333
NC_035089.1	9897132	.	T	A	.	.	MAF_INRAE=1.667
NC_035089.1	9897158	.	A	C	.	.	MAF_USDA=1.667
NC_035089.1	9897211	.	A	C	.	.	MAF_INRAE=10.833;MAF_USDA=8.235
NC_035089.1	9897227	.	G	T	.	.	MAF_USDA=3.279
NC_035089.1	9897232	.	A	T	.	.	MAF_INRAE=18.333;MAF_USDA=39.583
NC_035089.1	9897288	.	A	T	.	.	MAF_USDA=1.639
NC_035089.1	9897306	.	C	A	.	.	MAF_INRAE=1.667
NC_035089.1	9897323	.	G	T	.	.	MAF_INRAE=19.167;MAF_USDA=39.583
NC_035089.1	9897349	.	C	T	.	.	MAF_USDA=6.25
NC_035089.1	9897397	.	A	C	.	.	MAF_INRAE=46.667
NC_035089.1	9897485	.	A	G	.	.	MAF_INRAE=15.833
NC_035089.1	9897507	.	C	A	.	.	MAF_INRAE=7.5;MAF_USDA=22.917
NC_035089.1	9897508	.	A	T	.	.	MAF_INRAE=7.5;MAF_USDA=22.917
NC_035089.1	9897566	.	G	C	.	.	MAF_INRAE=20.833;MAF_USDA=41.667
NC_035089.1	9897597	.	C	A	.	.	MAF_INRAE=3.333
NC_035089.1	9897598	.	T	G	.	.	MAF_INRAE=11.667
NC_035089.1	9897914	.	C	T	.	.	MAF_INRAE=3.333
NC_035089.1	9897943	.	T	C	.	.	MAF_INRAE=8.333;MAF_USDA=20.833
NC_035089.1	9898109	.	T	G	.	.	MAF_USDA=43.75
NC_035089.1	9898189	.	T	A	.	.	MAF_USDA=2.083
NC_035089.1	9898203	.	A	G	.	.	MAF_USDA=12.5
NC_035089.1	9898384	.	A	G	.	.	MAF_INRAE=7.5;MAF_USDA=20.833
NC_035089.1	9898484	.	A	T	.	.	MAF_USDA=39.583
NC_035089.1	9898804	.	T	A	.	.	MAF_INRAE=9.167
NC_035089.1	9898820	.	A	G	.	.	MAF_INRAE=5.0
NC_035089.1	9898831	.	T	G	.	.	MAF_INRAE=7.5
NC_035089.1	9898904	.	C	A	.	.	MAF_INRAE=5.0
NC_035089.1	9898919	.	A	G	.	.	MAF_INRAE=1.667
NC_035089.1	9898965	.	C	T	.	.	MAF_USDA=47.917
NC_035089.1	9899184	.	C	T	.	.	MAF_INRAE=4.167
NC_035089.1	9899212	.	A	G	.	.	MAF_INRAE=1.667
NC_035089.1	9899281	.	G	A	.	.	MAF_USDA=6.25
NC_035089.1	9899301	.	A	G	.	.	MAF_USDA=20.833
NC_035089.1	9899321	.	C	T	.	.	MAF_INRAE=8.333
NC_035089.1	9899356	.	C	T	.	.	MAF_INRAE=7.5
NC_035089.1	9899362	.	C	T	.	.	MAF_INRAE=8.333
NC_035089.1	9899392	.	C	T	.	.	MAF_INRAE=20.833
NC_035089.1	9899421	.	CT	CC	.	.	MAF_USDA=45.833
NC_035089.1	9899435	.	A	T	.	.	MAF_INRAE=9.167
NC_035089.1	9899490	.	A	C	.	.	MAF_INRAE=4.167
NC_035089.1	9899821	.	G	T	.	.	MAF_INRAE=1.667;MAF_USDA=10.417
NC_035089.1	9900558	.	G	T	.	.	MAF_INRAE=16.667
NC_035089.1	9900576	.	A	G	.	.	MAF_USDA=41.667
NC_035089.1	9900587	.	G	A	.	.	MAF_INRAE=9.167;MAF_USDA=6.25
NC_035089.1	9900621	.	G	A	.	.	MAF_INRAE=1.667
NC_035089.1	9900631	.	G	A	.	.	MAF_INRAE=8.333
NC_035089.1	9900653	.	T	C	.	.	MAF_INRAE=1.667
NC_035089.1	9900657	.	G	T	.	.	MAF_INRAE=5.0
NC_035089.1	9900660	.	C	T	.	.	MAF_INRAE=1.667
NC_035089.1	9900762	.	T	C	.	.	MAF_INRAE=4.167
NC_035089.1	9900778	.	C	A	.	.	MAF_INRAE=13.333
NC_035089.1	9900840	.	C	T	.	.	MAF_INRAE=43.333
NC_035089.1	9900918	.	G	A	.	.	MAF_INRAE=9.167
NC_035089.1	9900981	.	A	T	.	.	MAF_INRAE=8.333;MAF_USDA=2.083
NC_035089.1	9900986	.	G	T	.	.	MAF_INRAE=8.333
NC_035089.1	9901015	.	G	T	.	.	MAF_INRAE=3.333
NC_035089.1	9901062	.	T	C	.	.	MAF_INRAE=17.5
NC_035089.1	9901070	.	A	C	.	.	MAF_INRAE=17.5
NC_035089.1	9901151	.	G	A	.	.	MAF_INRAE=16.667
NC_035089.1	9901169	.	C	T	.	.	MAF_INRAE=3.333
NC_035089.1	9901186	.	A	G	.	.	MAF_INRAE=3.333
NC_035089.1	9901188	.	A	G	.	.	MAF_INRAE=4.167
NC_035089.1	9901211	.	G	T	.	.	MAF_INRAE=2.5
NC_035089.1	9901234	.	G	A	.	.	MAF_INRAE=3.333
NC_035089.1	9901348	.	T	C	.	.	MAF_INRAE=29.167
NC_035089.1	9901354	.	C	T	.	.	MAF_INRAE=3.333
NC_035089.1	9901415	.	G	A	.	.	MAF_INRAE=38.333;MAF_USDA=39.583
NC_035089.1	9901457	.	T	A	.	.	MAF_INRAE=18.333;MAF_USDA=39.583
NC_035089.1	9901554	.	A	C	.	.	MAF_INRAE=13.333
NC_035089.1	9901576	.	A	G	.	.	MAF_INRAE=8.333
NC_035089.1	9901596	.	C	T	.	.	MAF_INRAE=5.0
NC_035089.1	9901640	.	C	A	.	.	MAF_INRAE=6.667;MAF_USDA=4.098
NC_035089.1	9901646	.	C	A	.	.	MAF_INRAE=2.5;MAF_USDA=5.738
NC_035089.1	9901648	.	GTTTTT	GTTTTG	.	.	MAF_USDA=35.417
NC_035089.1	9901653	.	T	G	.	.	MAF_INRAE=40.833
NC_035089.1	9901657	.	C	T	.	.	MAF_USDA=10.417
NC_035089.1	9901675	.	C	T	.	.	MAF_INRAE=5.833;MAF_USDA=4.098
NC_035089.1	9901678	.	A	G	.	.	MAF_INRAE=2.632;MAF_USDA=3.279
NC_035089.1	9901692	.	A	G	.	.	MAF_INRAE=3.797
NC_035089.1	9901713	.	C	T	.	.	MAF_INRAE=28.333
NC_035089.1	9901739	.	G	T	.	.	MAF_INRAE=3.333
NC_035089.1	9901765	.	C	T	.	.	MAF_INRAE=7.5;MAF_USDA=22.917
NC_035089.1	9901777	.	T	G	.	.	MAF_INRAE=2.632
NC_035089.1	9901778	.	G	C	.	.	MAF_INRAE=25.0
NC_035089.1	9901783	.	G	A	.	.	MAF_INRAE=3.333
NC_035089.1	9901837	.	T	C	.	.	MAF_INRAE=37.5;MAF_USDA=31.765
NC_035089.1	9901848	.	T	C	.	.	MAF_INRAE=37.5
NC_035089.1	9901876	.	C	A	.	.	MAF_INRAE=2.5;MAF_USDA=2.459
NC_035089.1	9901913	.	T	C	.	.	MAF_INRAE=4.167
NC_035089.1	9901952	.	C	T	.	.	MAF_INRAE=2.5
NC_035089.1	9902398	.	T	C	.	.	MAF_INRAE=14.167;MAF_USDA=22.917
NC_035089.1	9902466	.	T	G	.	.	MAF_USDA=37.5
NC_035089.1	9902467	.	C	A	.	.	MAF_USDA=39.583
NC_035089.1	9902482	.	A	G	.	.	MAF_INRAE=8.333
NC_035089.1	9902483	.	G	T	.	.	MAF_INRAE=8.333
NC_035089.1	9902707	.	C	T	.	.	MAF_USDA=2.273
NC_035089.1	9903037	.	C	A	.	.	MAF_INRAE=2.5
NC_035089.1	9903093	.	T	G	.	.	MAF_INRAE=4.167
NC_035089.1	9903166	.	A	C	.	.	MAF_INRAE=30.0
NC_035089.1	9903182	.	G	A	.	.	MAF_INRAE=9.167
NC_035089.1	9903384	.	C	A	.	.	MAF_INRAE=7.5
NC_035089.1	9903413	.	T	G	.	.	MAF_INRAE=12.5
NC_035089.1	9903418	.	C	A	.	.	MAF_INRAE=6.667
NC_035089.1	9903621	.	T	G	.	.	MAF_INRAE=11.667
NC_035089.1	9903630	.	T	A	.	.	MAF_USDA=3.333
NC_035089.1	9903643	.	T	A	.	.	MAF_INRAE=22.5
NC_035089.1	9903652	.	C	G	.	.	MAF_INRAE=5.0
NC_035089.1	9903723	.	G	T	.	.	MAF_USDA=1.667
NC_035089.1	9903745	.	T	G	.	.	MAF_USDA=2.5
NC_035089.1	9903769	.	C	T	.	.	MAF_INRAE=14.167
NC_035089.1	9903790	.	G	A	.	.	MAF_INRAE=6.667
NC_035089.1	9903897	.	G	A	.	.	MAF_INRAE=14.167
NC_035089.1	9903916	.	T	G	.	.	MAF_INRAE=27.5
NC_035089.1	9903928	.	A	G	.	.	MAF_INRAE=9.167
NC_035089.1	9903950	.	G	A	.	.	MAF_INRAE=8.333
NC_035089.1	9903955	.	T	G	.	.	MAF_INRAE=8.861
NC_035089.1	9903976	.	T	C	.	.	MAF_INRAE=7.5;MAF_USDA=2.5
NC_035089.1	9904069	.	T	G	.	.	MAF_INRAE=18.354
NC_035089.1	9904077	.	T	G	.	.	MAF_INRAE=5.833
NC_035089.1	9904094	.	C	T	.	.	MAF_INRAE=8.333;MAF_USDA=6.25
NC_035089.1	9904108	.	A	G	.	.	MAF_INRAE=5.833
NC_035089.1	9904110	.	T	A	.	.	MAF_INRAE=23.333
NC_035089.1	9904111	.	A	T	.	.	MAF_INRAE=23.333
NC_035089.1	9904122	.	C	A	.	.	MAF_INRAE=35.0
NC_035089.1	9904238	.	C	T	.	.	MAF_INRAE=20.0;MAF_USDA=12.5
NC_035089.1	9904287	.	A	G	.	.	MAF_INRAE=25.0
NC_035089.1	9904300	.	T	A	.	.	MAF_INRAE=3.333
NC_035089.1	9904304	.	C	A	.	.	MAF_INRAE=10.833
NC_035089.1	9904311	.	A	G	.	.	MAF_USDA=2.083
NC_035089.1	9904338	.	T	A	.	.	MAF_INRAE=1.667;MAF_USDA=4.918
NC_035089.1	9904339	.	T	C	.	.	MAF_INRAE=7.5
NC_035089.1	9904403	.	A	C	.	.	MAF_INRAE=10.833
NC_035089.1	9904563	.	C	T	.	.	MAF_INRAE=18.333
NC_035089.1	9904565	.	T	A	.	.	MAF_INRAE=18.333
NC_035089.1	9904617	.	C	T	.	.	MAF_INRAE=4.167
NC_035089.1	9904710	.	A	C	.	.	MAF_INRAE=18.333
NC_035089.1	9905346	.	T	C	.	.	MAF_INRAE=2.5
NC_035089.1	9905358	.	C	T	.	.	MAF_INRAE=15.0
NC_035089.1	9905388	.	G	T	.	.	MAF_INRAE=4.167
NC_035089.1	9905415	.	G	A	.	.	MAF_INRAE=1.667
NC_035089.1	9905715	.	A	G	.	.	MAF_INRAE=15.0
NC_035089.1	9905756	.	C	T	.	.	MAF_INRAE=10.833
NC_035089.1	9905770	.	G	A	.	.	MAF_INRAE=17.5
NC_035089.1	9905798	.	A	G	.	.	MAF_INRAE=16.667
NC_035089.1	9905829	.	A	G	.	.	MAF_USDA=4.237
NC_035089.1	9907181	.	C	A	.	.	MAF_USDA=8.475
NC_035089.1	9907390	.	G	C	.	.	MAF_USDA=17.391
NC_035089.1	9907482	.	C	T	.	.	MAF_USDA=43.478
NC_035089.1	9907711	.	A	G	.	.	MAF_USDA=26.087
NC_035089.1	9907771	.	A	C	.	.	MAF_USDA=6.522
NC_035089.1	9908104	.	G	A	.	.	MAF_INRAE=7.5
NC_035089.1	9908127	.	C	T	.	.	MAF_INRAE=5.0;MAF_USDA=14.583
NC_035089.1	9908197	.	C	T	.	.	MAF_USDA=22.917
NC_035089.1	9908259	.	T	G	.	.	MAF_USDA=2.459
NC_035089.1	9908264	.	C	A	.	.	MAF_USDA=8.235
NC_035089.1	9908265	.	A	G	.	.	MAF_USDA=8.235
NC_035089.1	9908437	.	A	G	.	.	MAF_INRAE=5.833
NC_035089.1	9908470	.	T	G	.	.	MAF_INRAE=19.167
NC_035089.1	9908544	.	A	C	.	.	MAF_INRAE=29.167;MAF_USDA=47.647
NC_035089.1	9908545	.	C	T	.	.	MAF_INRAE=16.667;MAF_USDA=16.471
NC_035089.1	9908546	.	G	A	.	.	MAF_USDA=4.918
NC_035089.1	9908569	.	A	G	.	.	MAF_USDA=34.118
NC_035089.1	9908620	.	T	G	.	.	MAF_USDA=33.333
NC_035089.1	9908768	.	C	A	.	.	MAF_USDA=25.0
NC_035089.1	9908901	.	G	A	.	.	MAF_USDA=31.25
NC_035089.1	9909693	.	G	A	.	.	MAF_INRAE=1.667
NC_035089.1	9909757	.	C	T	.	.	MAF_INRAE=31.667
NC_035089.1	9909760	.	G	T	.	.	MAF_INRAE=3.333
NC_035089.1	9909764	.	G	A	.	.	MAF_INRAE=19.167
NC_035089.1	9909806	.	C	T	.	.	MAF_INRAE=15.833
NC_035089.1	9909822	.	C	A	.	.	MAF_USDA=10.417
NC_035089.1	9909852	.	T	A	.	.	MAF_INRAE=23.333
NC_035089.1	9909910	.	T	C	.	.	MAF_INRAE=6.667
NC_035089.1	9910023	.	T	G	.	.	MAF_INRAE=4.167
NC_035089.1	9910037	.	G	T	.	.	MAF_INRAE=8.333
NC_035089.1	9910071	.	G	T	.	.	MAF_INRAE=7.5
NC_035089.1	9910124	.	C	A	.	.	MAF_INRAE=1.667
NC_035089.1	9910125	.	A	T	.	.	MAF_USDA=18.852
NC_035089.1	9910126	.	T	A	.	.	MAF_USDA=6.557
NC_035089.1	9910136	.	C	T	.	.	MAF_INRAE=3.333
NC_035089.1	9910156	.	A	T	.	.	MAF_INRAE=14.167;MAF_USDA=8.824
NC_035089.1	9910249	.	T	C	.	.	MAF_USDA=1.639
NC_035089.1	9910262	.	T	C	.	.	MAF_INRAE=4.167;MAF_USDA=20.833
NC_035089.1	9910263	.	T	G	.	.	MAF_USDA=5.738
NC_035089.1	9910265	.	A	T	.	.	MAF_INRAE=2.5
NC_035089.1	9910343	.	C	G	.	.	MAF_INRAE=2.632
NC_035089.1	9910402	.	C	A	.	.	MAF_INRAE=2.5
NC_035089.1	9910415	.	A	C	.	.	MAF_INRAE=3.333
NC_035089.1	9917929	.	T	A	.	.	MAF_INRAE=5.0;MAF_USDA=4.706
NC_035089.1	9917956	.	G	A	.	.	MAF_USDA=4.918
NC_035089.1	9918008	.	T	G	.	.	MAF_USDA=30.435
NC_035089.1	9918089	.	G	T	.	.	MAF_INRAE=2.532
NC_035089.1	9918102	.	T	C	.	.	MAF_USDA=2.542
NC_035089.1	9918136	.	C	A	.	.	MAF_USDA=14.458
NC_035089.1	9918176	.	C	T	.	.	MAF_INRAE=38.333
NC_035089.1	9918210	.	T	C	.	.	MAF_INRAE=31.667
NC_035089.1	9918255	.	G	T	.	.	MAF_INRAE=33.333
NC_035089.1	9918351	.	A	T	.	.	MAF_INRAE=4.167
NC_035089.1	9918368	.	A	C	.	.	MAF_INRAE=35.833
NC_035089.1	9918375	.	G	T	.	.	MAF_INRAE=4.167
NC_035089.1	9918381	.	G	T	.	.	MAF_INRAE=35.0
NC_035089.1	9918431	.	C	T	.	.	MAF_USDA=2.459
NC_035089.1	9918986	.	C	A	.	.	MAF_INRAE=8.333
NC_035089.1	9919001	.	A	T	.	.	MAF_INRAE=4.167
NC_035089.1	9919009	.	T	G	.	.	MAF_USDA=6.25
NC_035089.1	9919033	.	A	G	.	.	MAF_INRAE=2.632
NC_035089.1	9919073	.	T	A	.	.	MAF_INRAE=10.833
NC_035089.1	9919184	.	T	A	.	.	MAF_USDA=5.0
NC_035089.1	9919185	.	G	T	.	.	MAF_USDA=5.0
NC_035089.1	9919320	.	C	A	.	.	MAF_INRAE=12.5;MAF_USDA=2.459
NC_035089.1	9919478	.	G	A	.	.	MAF_INRAE=9.167
NC_035089.1	9919667	.	C	A	.	.	MAF_INRAE=2.5
NC_035089.1	9919723	.	C	T	.	.	MAF_USDA=24.706
NC_035089.1	9919774	.	G	A	.	.	MAF_USDA=35.417
NC_035089.1	9919795	.	G	A	.	.	MAF_USDA=39.13
NC_035089.1	9919797	.	A	C	.	.	MAF_USDA=47.826
NC_035089.1	9919810	.	A	G	.	.	MAF_USDA=1.639
NC_035089.1	9919812	.	G	T	.	.	MAF_USDA=4.098
NC_035089.1	9919862	.	T	A	.	.	MAF_USDA=3.39
NC_035089.1	9919871	.	G	A	.	.	MAF_USDA=12.712
NC_035089.1	9919882	.	T	A	.	.	MAF_USDA=2.542
NC_035089.1	9919893	.	C	A	.	.	MAF_USDA=6.79
NC_035089.1	9920045	.	G	A	.	.	MAF_USDA=2.459
NC_035089.1	9920146	.	G	T	.	.	MAF_USDA=1.639
NC_035089.1	9920182	.	A	G	.	.	MAF_USDA=13.934
NC_035089.1	9920190	.	C	A	.	.	MAF_USDA=2.459
NC_035089.1	9920211	.	T	C	.	.	MAF_USDA=47.541
NC_035089.1	9920212	.	G	T	.	.	MAF_USDA=2.459
NC_035089.1	9920396	.	T	C	.	.	MAF_USDA=12.295
NC_035089.1	9920397	.	G	A	.	.	MAF_INRAE=10.0;MAF_USDA=1.639
NC_035089.1	9920398	.	C	T	.	.	MAF_INRAE=10.0
NC_035089.1	9920455	.	G	A	.	.	MAF_USDA=6.557
NC_035089.1	9920480	.	A	G	.	.	MAF_USDA=9.524
NC_035089.1	9920487	.	A	C	.	.	MAF_USDA=6.557
NC_035089.1	9920557	.	G	T	.	.	MAF_USDA=1.639
NC_035089.1	9920669	.	T	C	.	.	MAF_USDA=19.643
NC_035089.1	9920710	.	A	G	.	.	MAF_USDA=2.459
NC_035089.1	9920713	.	T	C	.	.	MAF_USDA=15.0
NC_035089.1	9920776	.	A	G	.	.	MAF_USDA=29.268
NC_035089.1	9920780	.	C	A	.	.	MAF_USDA=4.348
NC_035089.1	9920797	.	A	G	.	.	MAF_USDA=2.542
NC_035089.1	9920830	.	G	A	.	.	MAF_USDA=5.932
NC_035089.1	9921048	.	C	A	.	.	MAF_USDA=13.415
NC_035089.1	9921052	.	T	C	.	.	MAF_USDA=14.024
NC_035089.1	9921075	.	G	C	.	.	MAF_INRAE=36.667;MAF_USDA=26.22
NC_035089.1	9921103	.	C	T	.	.	MAF_INRAE=8.333;MAF_USDA=2.174
NC_035089.1	9921114	.	G	T	.	.	MAF_INRAE=8.333;MAF_USDA=2.174
NC_035089.1	9921155	.	T	C	.	.	MAF_INRAE=8.333;MAF_USDA=2.459
NC_035089.1	9921289	.	C	T	.	.	MAF_INRAE=2.5;MAF_USDA=4.098
NC_035089.1	9921392	.	G	C	.	.	MAF_INRAE=15.833;MAF_USDA=2.941
NC_035089.1	9921404	.	T	G	.	.	MAF_INRAE=15.833;MAF_USDA=18.75
NC_035089.1	9921563	.	T	A	.	.	MAF_USDA=2.5
NC_035089.1	9921578	.	C	A	.	.	MAF_USDA=14.881
NC_035089.1	9921590	.	T	A	.	.	MAF_USDA=12.5
NC_035089.1	9921653	.	A	C	.	.	MAF_USDA=4.167
NC_035089.1	9923721	.	C	G	.	.	MAF_USDA=7.831
NC_035089.1	9923731	.	A	C	.	.	MAF_USDA=5.738
NC_035089.1	9923760	.	G	A	.	.	MAF_USDA=12.295
NC_035089.1	9923779	.	G	T	.	.	MAF_INRAE=1.667
NC_035089.1	9923781	.	C	G	.	.	MAF_USDA=12.353
NC_035089.1	9923790	.	C	T	.	.	MAF_INRAE=1.667
NC_035089.1	9923799	.	C	T	.	.	MAF_INRAE=1.667
NC_035089.1	9923825	.	C	T	.	.	MAF_USDA=5.357
NC_035089.1	9923826	.	G	A	.	.	MAF_USDA=7.377
NC_035089.1	9923852	.	A	C	.	.	MAF_USDA=8.333
NC_035089.1	9923853	.	T	C	.	.	MAF_USDA=8.333
NC_035089.1	9923869	.	A	G	.	.	MAF_USDA=12.5
NC_035089.1	9923870	.	G	A	.	.	MAF_USDA=18.75
NC_035089.1	9923876	.	G	A	.	.	MAF_USDA=20.833
NC_035089.1	9923910	.	G	A	.	.	MAF_INRAE=3.165;MAF_USDA=22.917
NC_035089.1	9923931	.	G	A	.	.	MAF_USDA=2.459
NC_035089.1	9923934	.	C	G	.	.	MAF_INRAE=7.895;MAF_USDA=13.529
NC_035089.1	9923942	.	C	T	.	.	MAF_INRAE=1.667
NC_035089.1	9923953	.	C	T	.	.	MAF_INRAE=1.667
NC_035089.1	9923975	.	A	T	.	.	MAF_USDA=1.639
NC_035089.1	9923986	.	T	C	.	.	MAF_USDA=1.639
NC_035089.1	9924039	.	A	C	.	.	MAF_USDA=1.639
NC_035089.1	9924045	.	C	T	.	.	MAF_INRAE=3.333;MAF_USDA=13.69
NC_035089.1	9924069	.	C	A	.	.	MAF_INRAE=10.759
NC_035089.1	9924103	.	G	A	.	.	MAF_USDA=1.639
NC_035089.1	9924139	.	G	C	.	.	MAF_INRAE=5.833
NC_035089.1	9924158	.	G	A	.	.	MAF_INRAE=19.167;MAF_USDA=10.417
NC_035089.1	9924162	.	T	A	.	.	MAF_INRAE=10.0;MAF_USDA=3.279
NC_035089.1	9924343	.	A	C	.	.	MAF_INRAE=24.167
NC_035089.1	9924368	.	C	A	.	.	MAF_USDA=1.639
NC_035089.1	9924369	.	C	A	.	.	MAF_USDA=1.639
NC_035089.1	9924370	.	T	G	.	.	MAF_INRAE=3.165;MAF_USDA=10.588
NC_035089.1	9924380	.	T	A	.	.	MAF_INRAE=19.62
NC_035089.1	9924381	.	C	T	.	.	MAF_INRAE=10.833
NC_035089.1	9924389	.	G	A	.	.	MAF_INRAE=10.833
NC_035089.1	9924391	.	G	A	.	.	MAF_INRAE=10.833;MAF_USDA=14.583
NC_035089.1	9924401	.	C	T	.	.	MAF_INRAE=5.0
NC_035089.1	9924407	.	C	T	.	.	MAF_INRAE=1.667
NC_035089.1	9924408	.	G	A	.	.	MAF_INRAE=30.0
NC_035089.1	9924410	.	C	T	.	.	MAF_INRAE=5.833
NC_035089.1	9924433	.	T	G	.	.	MAF_INRAE=5.0
NC_035089.1	9924448	.	C	A	.	.	MAF_INRAE=3.165;MAF_USDA=11.176
NC_035089.1	9924456	.	A	C	.	.	MAF_INRAE=30.0
NC_035089.1	9924481	.	T	C	.	.	MAF_INRAE=49.167
NC_035089.1	9924507	.	C	T	.	.	MAF_INRAE=5.833
NC_035089.1	9924524	.	G	T	.	.	MAF_INRAE=12.5
NC_035089.1	9924555	.	A	C	.	.	MAF_INRAE=23.333
NC_035089.1	9924576	.	T	C	.	.	MAF_INRAE=21.667
NC_035089.1	9924590	.	T	A	.	.	MAF_INRAE=7.5
NC_035089.1	9924601	.	T	G	.	.	MAF_INRAE=25.833
NC_035089.1	9924631	.	C	T	.	.	MAF_INRAE=22.5
NC_035089.1	9924647	.	C	A	.	.	MAF_INRAE=21.667
NC_035089.1	9924699	.	A	G	.	.	MAF_INRAE=31.667;MAF_USDA=18.75
NC_035089.1	9924707	.	C	A	.	.	MAF_INRAE=1.667
NC_035089.1	9924728	.	C	G	.	.	MAF_INRAE=4.167
NC_035089.1	9924730	.	A	T	.	.	MAF_INRAE=4.167
NC_035089.1	9924745	.	T	C	.	.	MAF_INRAE=2.632
NC_035089.1	9924799	.	A	G	.	.	MAF_INRAE=33.333
NC_035089.1	9924811	.	G	A	.	.	MAF_INRAE=10.0;MAF_USDA=27.083
NC_035089.1	9925087	.	C	T	.	.	MAF_USDA=2.459
NC_035089.1	9925612	.	A	G	.	.	MAF_USDA=7.377
NC_035089.1	9925648	.	A	G	.	.	MAF_INRAE=2.5
NC_035089.1	9925693	.	G	A	.	.	MAF_INRAE=9.167
NC_035089.1	9925791	.	G	A	.	.	MAF_INRAE=7.595;MAF_USDA=20.833
NC_035089.1	9925824	.	G	A	.	.	MAF_INRAE=2.532
NC_035089.1	9926204	.	G	A	.	.	MAF_INRAE=10.0
NC_035089.1	9926220	.	C	T	.	.	MAF_INRAE=10.0
NC_035089.1	9926227	.	G	A	.	.	MAF_INRAE=8.333
NC_035089.1	9926254	.	C	A	.	.	MAF_INRAE=2.532
NC_035089.1	9926258	.	C	A	.	.	MAF_INRAE=11.667
NC_035089.1	9926270	.	G	A	.	.	MAF_INRAE=1.667
NC_035089.1	9926302	.	A	C	.	.	MAF_INRAE=3.333
NC_035089.1	9926307	.	G	T	.	.	MAF_INRAE=10.833
NC_035089.1	9926352	.	G	C	.	.	MAF_INRAE=6.667
NC_035089.1	9926554	.	G	T	.	.	MAF_INRAE=8.333
NC_035089.1	9926607	.	G	A	.	.	MAF_INRAE=44.167
NC_035089.1	9926616	.	C	T	.	.	MAF_INRAE=2.5
NC_035089.1	9926673	.	G	A	.	.	MAF_INRAE=26.667
NC_035089.1	9926698	.	G	A	.	.	MAF_INRAE=26.667
NC_035089.1	9926711	.	G	A	.	.	MAF_INRAE=26.667
NC_035089.1	9926712	.	G	C	.	.	MAF_INRAE=5.0
NC_035089.1	9926759	.	A	T	.	.	MAF_INRAE=26.667
NC_035089.1	9926775	.	C	G	.	.	MAF_INRAE=9.167
NC_035089.1	9926803	.	G	T	.	.	MAF_INRAE=26.667
NC_035089.1	9926916	.	C	T	.	.	MAF_INRAE=1.667
NC_035089.1	9926971	.	C	A	.	.	MAF_INRAE=10.833
NC_035089.1	9926988	.	G	A	.	.	MAF_INRAE=5.833
NC_035089.1	9927019	.	G	A	.	.	MAF_INRAE=2.532
NC_035089.1	9927044	.	C	T	.	.	MAF_INRAE=10.833;MAF_USDA=4.167
NC_035089.1	9927106	.	G	A	.	.	MAF_INRAE=35.0
NC_035089.1	9927107	.	A	T	.	.	MAF_INRAE=35.0
NC_035089.1	9927164	.	G	A	.	.	MAF_INRAE=10.833
NC_035089.1	9927242	.	C	G	.	.	MAF_INRAE=9.167
NC_035089.1	9927291	.	C	T	.	.	MAF_INRAE=50.0
NC_035089.1	9927494	.	A	G	.	.	MAF_INRAE=47.5
NC_035089.1	9927533	.	A	G	.	.	MAF_INRAE=34.167
NC_035089.1	9927586	.	G	A	.	.	MAF_INRAE=30.0
NC_035089.1	9927633	.	A	G	.	.	MAF_INRAE=9.167
NC_035089.1	9927707	.	A	C	.	.	MAF_INRAE=6.667
NC_035089.1	9927714	.	A	G	.	.	MAF_INRAE=2.532
NC_035089.1	9927737	.	C	A	.	.	MAF_INRAE=43.333
NC_035089.1	9927740	.	G	A	.	.	MAF_INRAE=4.167
NC_035089.1	9927767	.	G	T	.	.	MAF_INRAE=10.0
NC_035089.1	9927872	.	G	T	.	.	MAF_INRAE=39.167
NC_035089.1	9927876	.	G	T	.	.	MAF_INRAE=39.167
NC_035089.1	9927899	.	G	A	.	.	MAF_INRAE=11.667
NC_035089.1	9927907	.	G	C	.	.	MAF_INRAE=43.333
NC_035089.1	9927924	.	A	G	.	.	MAF_INRAE=33.333
NC_035089.1	9927926	.	C	T	.	.	MAF_INRAE=38.333
NC_035089.1	9928062	.	A	C	.	.	MAF_INRAE=6.667
NC_035089.1	9928073	.	A	G	.	.	MAF_INRAE=1.667
NC_035089.1	9928099	.	T	G	.	.	MAF_INRAE=45.833
NC_035089.1	9928163	.	T	A	.	.	MAF_INRAE=27.5
NC_035089.1	9928194	.	A	G	.	.	MAF_INRAE=7.5
NC_035089.1	9928206	.	A	G	.	.	MAF_INRAE=2.632
NC_035089.1	9928229	.	T	C	.	.	MAF_INRAE=27.5
NC_035089.1	9928338	.	C	T	.	.	MAF_INRAE=27.5
NC_035089.1	9928352	.	G	T	.	.	MAF_INRAE=26.667
NC_035089.1	9928372	.	G	A	.	.	MAF_INRAE=36.667
NC_035089.1	9928373	.	G	T	.	.	MAF_INRAE=36.667
NC_035089.1	9928375	.	G	A	.	.	MAF_INRAE=10.833
NC_035089.1	9928397	.	T	A	.	.	MAF_INRAE=10.833
NC_035089.1	9928462	.	G	A	.	.	MAF_INRAE=2.5
NC_035089.1	9928463	.	T	C	.	.	MAF_INRAE=24.167
NC_035089.1	9928505	.	T	C	.	.	MAF_INRAE=17.089
NC_035089.1	9928567	.	C	A	.	.	MAF_INRAE=3.333
NC_035089.1	9928695	.	G	A	.	.	MAF_INRAE=15.0
NC_035089.1	9928769	.	G	A	.	.	MAF_INRAE=5.0
NC_035089.1	9928787	.	G	A	.	.	MAF_INRAE=49.167
NC_035089.1	9928794	.	C	T	.	.	MAF_INRAE=33.333
NC_035089.1	9928810	.	A	T	.	.	MAF_INRAE=2.632
NC_035089.1	9928811	.	T	C	.	.	MAF_INRAE=37.5
NC_035089.1	9928838	.	A	C	.	.	MAF_INRAE=13.333
NC_035089.1	9928840	.	C	A	.	.	MAF_INRAE=40.0
NC_035089.1	9928848	.	T	C	.	.	MAF_INRAE=7.595
NC_035089.1	9928887	.	A	C	.	.	MAF_INRAE=15.833
NC_035089.1	9929154	.	T	A	.	.	MAF_USDA=2.459
NC_035089.1	9929158	.	C	T	.	.	MAF_INRAE=45.0
NC_035089.1	9929173	.	G	T	.	.	MAF_INRAE=39.167
NC_035089.1	9929214	.	C	A	.	.	MAF_INRAE=4.167
NC_035089.1	9929329	.	G	T	.	.	MAF_INRAE=2.532
NC_035089.1	9929407	.	C	A	.	.	MAF_INRAE=10.833
NC_035089.1	9929462	.	T	C	.	.	MAF_INRAE=19.167
NC_035089.1	9929474	.	A	G	.	.	MAF_INRAE=50.0
NC_035089.1	9929479	.	C	T	.	.	MAF_INRAE=7.5
NC_035089.1	9929502	.	G	A	.	.	MAF_INRAE=31.667
NC_035089.1	9929506	.	A	G	.	.	MAF_INRAE=49.167
NC_035089.1	9929542	.	A	T	.	.	MAF_INRAE=36.667
NC_035089.1	9929548	.	G	A	.	.	MAF_INRAE=3.333
NC_035089.1	9929565	.	G	A	.	.	MAF_INRAE=8.333
NC_035089.1	9929604	.	T	C	.	.	MAF_INRAE=10.127
NC_035089.1	9929617	.	T	C	.	.	MAF_INRAE=42.5
NC_035089.1	9929629	.	G	A	.	.	MAF_INRAE=10.127
NC_035089.1	9929730	.	C	G	.	.	MAF_INRAE=36.667
NC_035089.1	9929742	.	C	A	.	.	MAF_INRAE=5.0
NC_035089.1	9929748	.	C	A	.	.	MAF_INRAE=41.667
NC_035089.1	9929833	.	T	C	.	.	MAF_INRAE=3.333
NC_035089.1	9929851	.	C	A	.	.	MAF_INRAE=2.532
NC_035089.1	9929970	.	G	A	.	.	MAF_INRAE=14.167
NC_035089.1	9930052	.	T	C	.	.	MAF_INRAE=3.333
NC_035089.1	9930118	.	A	G	.	.	MAF_INRAE=12.5
NC_035089.1	9930126	.	A	T	.	.	MAF_INRAE=2.5
NC_035089.1	9930127	.	T	G	.	.	MAF_INRAE=2.5
NC_035089.1	9930135	.	C	A	.	.	MAF_INRAE=24.167
NC_035089.1	9930138	.	G	T	.	.	MAF_INRAE=18.333
NC_035089.1	9930152	.	G	A	.	.	MAF_INRAE=2.5;MAF_USDA=4.167
NC_035089.1	9930215	.	T	G	.	.	MAF_INRAE=3.333
NC_035089.1	9930257	.	T	G	.	.	MAF_INRAE=37.5
NC_035089.1	9930284	.	A	G	.	.	MAF_INRAE=2.632
NC_035089.1	9930312	.	A	C	.	.	MAF_INRAE=5.696
NC_035089.1	9930361	.	G	T	.	.	MAF_USDA=4.167
NC_035089.1	9930363	.	C	T	.	.	MAF_INRAE=2.5;MAF_USDA=6.25
NC_035089.1	9930601	.	G	T	.	.	MAF_INRAE=2.5
NC_035089.1	9930674	.	T	A	.	.	MAF_USDA=3.279
NC_035089.1	9930682	.	A	C	.	.	MAF_USDA=2.459
NC_035089.1	9930704	.	C	T	.	.	MAF_INRAE=2.632;MAF_USDA=23.529
NC_035089.1	9930707	.	A	C	.	.	MAF_INRAE=48.333
NC_035089.1	9930716	.	A	C	.	.	MAF_INRAE=31.667
NC_035089.1	9930726	.	C	A	.	.	MAF_INRAE=47.5
NC_035089.1	9930750	.	T	C	.	.	MAF_INRAE=2.632;MAF_USDA=11.176
NC_035089.1	9930834	.	A	G	.	.	MAF_INRAE=3.333
NC_035089.1	9930842	.	C	T	.	.	MAF_INRAE=9.167
NC_035089.1	9930902	.	T	C	.	.	MAF_INRAE=5.0
NC_035089.1	9930912	.	A	T	.	.	MAF_INRAE=3.333;MAF_USDA=2.459
NC_035089.1	9930917	.	C	T	.	.	MAF_INRAE=11.667;MAF_USDA=4.167
NC_035089.1	9930925	.	A	T	.	.	MAF_USDA=1.765
NC_035089.1	9930933	.	A	T	.	.	MAF_INRAE=2.5
NC_035089.1	9930935	.	G	A	.	.	MAF_INRAE=30.0
NC_035089.1	9930966	.	A	T	.	.	MAF_INRAE=49.167
NC_035089.1	9931019	.	C	A	.	.	MAF_USDA=1.639
NC_035089.1	9931058	.	A	C	.	.	MAF_USDA=3.279
NC_035089.1	9931062	.	T	C	.	.	MAF_USDA=3.279
NC_035089.1	9931098	.	T	C	.	.	MAF_INRAE=7.595
NC_035089.1	9931101	.	A	T	.	.	MAF_INRAE=19.167
NC_035089.1	9931102	.	C	A	.	.	MAF_INRAE=19.167
NC_035089.1	9931182	.	A	G	.	.	MAF_INRAE=10.833
NC_035089.1	9931217	.	T	C	.	.	MAF_INRAE=10.0
NC_035089.1	9931251	.	T	C	.	.	MAF_INRAE=25.833
NC_035089.1	9931300	.	G	C	.	.	MAF_INRAE=5.833
NC_035089.1	9931444	.	T	A	.	.	MAF_USDA=1.667
NC_035089.1	9931479	.	C	T	.	.	MAF_USDA=1.639
NC_035089.1	9933390	.	A	C	.	.	MAF_INRAE=28.333
NC_035089.1	9933636	.	T	C	.	.	MAF_INRAE=38.333
NC_035089.1	9933640	.	A	T	.	.	MAF_INRAE=30.833
NC_035089.1	9933651	.	A	T	.	.	MAF_INRAE=2.632
NC_035089.1	9933697	.	C	T	.	.	MAF_INRAE=7.5
NC_035089.1	9933709	.	C	A	.	.	MAF_INRAE=5.0
NC_035089.1	9933894	.	T	C	.	.	MAF_INRAE=2.532
NC_035089.1	9933929	.	G	A	.	.	MAF_INRAE=2.532;MAF_USDA=27.083
NC_035089.1	9933969	.	A	T	.	.	MAF_INRAE=26.667
NC_035089.1	9933976	.	T	A	.	.	MAF_INRAE=14.167
NC_035089.1	9934003	.	G	T	.	.	MAF_INRAE=5.0
NC_035089.1	9934072	.	C	T	.	.	MAF_INRAE=2.5;MAF_USDA=9.016
NC_035089.1	9934131	.	G	A	.	.	MAF_INRAE=10.833
NC_035089.1	9934198	.	A	G	.	.	MAF_USDA=8.197
NC_035089.1	9934238	.	A	G	.	.	MAF_INRAE=4.167
NC_035089.1	9934358	.	T	G	.	.	MAF_INRAE=10.833
NC_035089.1	9934364	.	C	T	.	.	MAF_INRAE=6.667
NC_035089.1	9934474	.	G	T	.	.	MAF_INRAE=4.167
NC_035089.1	9934484	.	T	A	.	.	MAF_INRAE=47.5
NC_035089.1	9934485	.	C	A	.	.	MAF_INRAE=47.5
NC_035089.1	9934621	.	A	T	.	.	MAF_INRAE=20.0
NC_035089.1	9934633	.	A	T	.	.	MAF_INRAE=12.5
NC_035089.1	9934646	.	A	G	.	.	MAF_INRAE=43.333
NC_035089.1	9934734	.	C	T	.	.	MAF_INRAE=2.632
NC_035089.1	9934767	.	A	T	.	.	MAF_INRAE=22.5
NC_035089.1	9934793	.	T	G	.	.	MAF_INRAE=10.0
NC_035089.1	9934917	.	G	C	.	.	MAF_USDA=8.197
NC_035089.1	9934925	.	T	C	.	.	MAF_USDA=14.754
NC_035089.1	9934948	.	C	T	.	.	MAF_USDA=3.279
NC_035089.1	9934954	.	G	A	.	.	MAF_USDA=2.459
NC_035089.1	9934981	.	G	T	.	.	MAF_USDA=5.738
NC_035089.1	9935034	.	G	C	.	.	MAF_USDA=6.25
NC_035089.1	9935042	.	T	C	.	.	MAF_USDA=6.25
NC_035089.1	9935472	.	A	G	.	.	MAF_USDA=47.917
NC_035089.1	9935473	.	A	T	.	.	MAF_USDA=47.917
NC_035089.1	9935485	.	G	A	.	.	MAF_USDA=4.167
NC_035089.1	9935571	.	C	A	.	.	MAF_USDA=14.118
NC_035089.1	9935616	.	T	C	.	.	MAF_USDA=1.639
NC_035089.1	9935621	.	C	T	.	.	MAF_USDA=5.738
NC_035089.1	9935651	.	C	T	.	.	MAF_INRAE=10.0
NC_035089.1	9935726	.	C	A	.	.	MAF_INRAE=6.667;MAF_USDA=4.167
NC_035089.1	9935746	.	A	C	.	.	MAF_INRAE=30.833
NC_035089.1	9935768	.	A	G	.	.	MAF_INRAE=20.0
NC_035089.1	9935796	.	C	T	.	.	MAF_INRAE=2.632
NC_035089.1	9937473	.	C	T	.	.	MAF_INRAE=6.667
NC_035089.1	9937571	.	T	C	.	.	MAF_INRAE=10.833;MAF_USDA=14.118
NC_035089.1	9937587	.	C	A	.	.	MAF_INRAE=9.167;MAF_USDA=8.235
NC_035089.1	9937617	.	C	A	.	.	MAF_USDA=5.738
NC_035089.1	9937618	.	T	A	.	.	MAF_USDA=1.639
NC_035089.1	9937656	.	G	T	.	.	MAF_INRAE=13.333;MAF_USDA=20.833
NC_035089.1	9937685	.	C	A	.	.	MAF_INRAE=5.0
NC_035089.1	9937837	.	A	G	.	.	MAF_USDA=1.639
NC_035089.1	9937841	.	A	G	.	.	MAF_USDA=13.115
NC_035089.1	9937853	.	A	G	.	.	MAF_USDA=9.016
NC_035089.1	9937860	.	G	T	.	.	MAF_USDA=13.115
NC_035089.1	9937916	.	G	A	.	.	MAF_INRAE=18.333;MAF_USDA=18.75
NC_035089.1	9937941	.	G	A	.	.	MAF_INRAE=1.899;MAF_USDA=6.25
NC_035089.1	9937953	.	G	A	.	.	MAF_USDA=10.417
NC_035089.1	9937966	.	G	A	.	.	MAF_INRAE=4.167;MAF_USDA=16.667
NC_035089.1	9937991	.	G	A	.	.	MAF_USDA=35.417
NC_035089.1	9938004	.	C	T	.	.	MAF_INRAE=2.5
NC_035089.1	9938021	.	A	G	.	.	MAF_INRAE=3.333;MAF_USDA=5.738
NC_035089.1	9938029	.	T	C	.	.	MAF_INRAE=3.333
NC_035089.1	9938032	.	T	G	.	.	MAF_INRAE=3.333
NC_035089.1	9938066	.	G	A	.	.	MAF_INRAE=1.667
NC_035089.1	9938102	.	C	T	.	.	MAF_INRAE=1.667
NC_035089.1	9938330	.	A	C	.	.	MAF_INRAE=1.667
NC_035089.1	9938461	.	T	A	.	.	MAF_INRAE=10.0
NC_035089.1	9938482	.	A	C	.	.	MAF_INRAE=3.165;MAF_USDA=29.412
NC_035089.1	9938507	.	T	C	.	.	MAF_INRAE=17.089;MAF_USDA=32.941
NC_035089.1	9938517	.	A	G	.	.	MAF_INRAE=34.167
NC_035089.1	9938538	.	G	T	.	.	MAF_INRAE=49.167
NC_035089.1	9938566	.	G	A	.	.	MAF_USDA=3.279
NC_035089.1	9938596	.	A	G	.	.	MAF_INRAE=3.333
NC_035089.1	9938632	.	G	A	.	.	MAF_INRAE=10.833
NC_035089.1	9938652	.	C	G	.	.	MAF_INRAE=8.333;MAF_USDA=14.706
NC_035089.1	9938708	.	C	A	.	.	MAF_INRAE=9.494
NC_035089.1	9938764	.	T	C	.	.	MAF_INRAE=43.333
NC_035089.1	9938776	.	A	G	.	.	MAF_INRAE=9.167
NC_035089.1	9938820	.	A	G	.	.	MAF_INRAE=6.667
NC_035089.1	9938904	.	C	T	.	.	MAF_INRAE=3.333
NC_035089.1	9938985	.	C	A	.	.	MAF_INRAE=37.5
NC_035089.1	9939093	.	G	A	.	.	MAF_INRAE=2.5
NC_035089.1	9939169	.	T	C	.	.	MAF_INRAE=24.167
NC_035089.1	9939178	.	G	T	.	.	MAF_INRAE=3.165
NC_035089.1	9939183	.	G	A	.	.	MAF_INRAE=24.167
NC_035089.1	9939261	.	T	C	.	.	MAF_INRAE=45.0
NC_035089.1	9939317	.	C	T	.	.	MAF_INRAE=48.333
NC_035089.1	9939340	.	A	T	.	.	MAF_USDA=3.279
NC_035089.1	9939346	.	G	A	.	.	MAF_INRAE=24.167
NC_035089.1	9939392	.	G	A	.	.	MAF_INRAE=48.333
NC_035089.1	9939417	.	A	C	.	.	MAF_INRAE=47.5
NC_035089.1	9939436	.	G	C	.	.	MAF_INRAE=14.557
NC_035089.1	9939498	.	T	C	.	.	MAF_INRAE=25.0
NC_035089.1	9939521	.	A	G	.	.	MAF_INRAE=25.0
NC_035089.1	9939538	.	T	C	.	.	MAF_INRAE=24.167
NC_035089.1	9939627	.	G	A	.	.	MAF_INRAE=6.667
NC_035089.1	9939636	.	G	A	.	.	MAF_INRAE=26.667
NC_035089.1	9939707	.	G	A	.	.	MAF_INRAE=34.167
NC_035089.1	9939765	.	G	T	.	.	MAF_INRAE=6.962
NC_035089.1	9939796	.	T	G	.	.	MAF_INRAE=5.833
NC_035089.1	9939864	.	A	C	.	.	MAF_USDA=12.5
NC_035089.1	9939865	.	G	C	.	.	MAF_USDA=12.5
NC_035089.1	9939866	.	G	T	.	.	MAF_USDA=12.5
NC_035089.1	9939868	.	G	T	.	.	MAF_USDA=12.5
NC_035089.1	9939873	.	A	T	.	.	MAF_USDA=4.918
NC_035089.1	9939881	.	T	C	.	.	MAF_INRAE=21.667
NC_035089.1	9939954	.	T	A	.	.	MAF_INRAE=10.833;MAF_USDA=9.412
NC_035089.1	9939982	.	G	A	.	.	MAF_USDA=2.459
NC_035089.1	9939989	.	C	G	.	.	MAF_INRAE=3.333
NC_035089.1	9940062	.	A	C	.	.	MAF_INRAE=5.833;MAF_USDA=4.167
NC_035089.1	9940084	.	T	G	.	.	MAF_INRAE=34.167
NC_035089.1	9940106	.	T	G	.	.	MAF_INRAE=33.333
NC_035089.1	9940137	.	A	G	.	.	MAF_INRAE=11.667;MAF_USDA=8.197
NC_035089.1	9940147	.	G	T	.	.	MAF_USDA=2.459
NC_035089.1	9940167	.	G	C	.	.	MAF_INRAE=15.0;MAF_USDA=11.765
NC_035089.1	9940183	.	G	A	.	.	MAF_USDA=4.918
NC_035089.1	9940194	.	CAAAAAAG	AAAAAAAG,CAAAAAAT	.	.	MAF_INRAE=2.5;MAF_USDA=16.667
NC_035089.1	9940201	.	G	T	.	.	MAF_INRAE=19.167
NC_035089.1	9940209	.	G	A	.	.	MAF_INRAE=49.167
NC_035089.1	9940221	.	C	G	.	.	MAF_INRAE=2.632;MAF_USDA=18.75
NC_035089.1	9940241	.	A	C	.	.	MAF_USDA=3.279
NC_035089.1	9940245	.	C	A	.	.	MAF_INRAE=2.632;MAF_USDA=9.412
NC_035089.1	9940246	.	A	C	.	.	MAF_INRAE=1.667;MAF_USDA=7.377
NC_035089.1	9940251	.	C	A	.	.	MAF_INRAE=30.833
NC_035089.1	9940263	.	A	C	.	.	MAF_INRAE=1.667;MAF_USDA=3.279
NC_035089.1	9940286	.	A	G	.	.	MAF_INRAE=40.0
NC_035089.1	9940288	.	G	C	.	.	MAF_INRAE=30.0
NC_035089.1	9940298	.	G	C	.	.	MAF_INRAE=16.667
NC_035089.1	9940302	.	C	T	.	.	MAF_INRAE=45.833
NC_035089.1	9940321	.	A	C	.	.	MAF_INRAE=13.291
NC_035089.1	9940355	.	T	A	.	.	MAF_INRAE=41.667
NC_035089.1	9940357	.	A	C	.	.	MAF_INRAE=43.333
NC_035089.1	9940446	.	T	C	.	.	MAF_INRAE=12.025
NC_035089.1	9940449	.	A	G	.	.	MAF_INRAE=3.333
NC_035089.1	9940460	.	A	G	.	.	MAF_INRAE=41.667
NC_035089.1	9940488	.	C	T	.	.	MAF_INRAE=45.833
NC_035089.1	9940489	.	T	G	.	.	MAF_INRAE=35.833
NC_035089.1	9940524	.	A	G	.	.	MAF_INRAE=6.962
NC_035089.1	9940544	.	A	G	.	.	MAF_INRAE=35.833
NC_035089.1	9940554	.	T	A	.	.	MAF_INRAE=35.833
NC_035089.1	9940656	.	T	G	.	.	MAF_INRAE=2.632
NC_035089.1	9940691	.	C	A	.	.	MAF_INRAE=5.0;MAF_USDA=14.583
NC_035089.1	9940771	.	G	A	.	.	MAF_USDA=15.217
NC_035089.1	9951264	.	C	T	.	.	MAF_INRAE=17.5;MAF_USDA=29.167
NC_035089.1	9951270	.	G	A	.	.	MAF_INRAE=5.0
NC_035089.1	9951379	.	G	A	.	.	MAF_USDA=2.459
NC_035089.1	9951391	.	G	A	.	.	MAF_INRAE=17.5
NC_035089.1	9951477	.	T	C	.	.	MAF_INRAE=35.833;MAF_USDA=32.353
NC_035089.1	9951492	.	C	A	.	.	MAF_INRAE=7.5;MAF_USDA=5.738
NC_035089.1	9951519	.	A	G	.	.	MAF_INRAE=2.5
NC_035089.1	9951530	.	G	A	.	.	MAF_INRAE=5.833
NC_035089.1	9951533	.	G	T	.	.	MAF_INRAE=5.833;MAF_USDA=2.941
NC_035089.1	9951538	.	A	G	.	.	MAF_INRAE=5.0
NC_035089.1	9951543	.	C	T	.	.	MAF_INRAE=46.667
NC_035089.1	9951620	.	G	A	.	.	MAF_INRAE=20.833;MAF_USDA=22.917
NC_035089.1	9951674	.	G	T	.	.	MAF_INRAE=12.5
NC_035089.1	9951748	.	T	C	.	.	MAF_INRAE=5.833
NC_035089.1	9951833	.	C	A	.	.	MAF_INRAE=22.5
NC_035089.1	9951868	.	G	C	.	.	MAF_INRAE=17.5;MAF_USDA=14.583
NC_035089.1	9951873	.	A	C	.	.	MAF_USDA=7.647
NC_035089.1	9951880	.	C	A	.	.	MAF_INRAE=15.833
NC_035089.1	9951915	.	A	G	.	.	MAF_INRAE=15.833
NC_035089.1	9951916	.	A	C	.	.	MAF_INRAE=5.833
NC_035089.1	9951925	.	G	T	.	.	MAF_INRAE=1.667
NC_035089.1	9951984	.	A	T	.	.	MAF_INRAE=11.667
NC_035089.1	9951987	.	A	G	.	.	MAF_INRAE=11.667
NC_035089.1	9952014	.	T	G	.	.	MAF_INRAE=39.167
NC_035089.1	9952016	.	C	A	.	.	MAF_INRAE=31.667
NC_035089.1	9952023	.	G	A	.	.	MAF_INRAE=16.667;MAF_USDA=18.75
NC_035089.1	9952041	.	A	G	.	.	MAF_INRAE=37.5
NC_035089.1	9956507	.	C	T	.	.	MAF_INRAE=43.333
NC_035089.1	9956532	.	C	T	.	.	MAF_INRAE=3.333
NC_035089.1	9956602	.	G	T	.	.	MAF_INRAE=2.5
NC_035089.1	9956638	.	A	C	.	.	MAF_INRAE=3.333
NC_035089.1	9956653	.	C	T	.	.	MAF_INRAE=9.167
NC_035089.1	9956753	.	G	A	.	.	MAF_INRAE=4.167
NC_035089.1	9956788	.	G	A	.	.	MAF_INRAE=25.833
NC_035089.1	9956790	.	C	T	.	.	MAF_INRAE=8.333
NC_035089.1	9956915	.	T	A	.	.	MAF_INRAE=15.0
NC_035089.1	9956942	.	T	G	.	.	MAF_INRAE=26.667
NC_035089.1	9956989	.	T	C	.	.	MAF_INRAE=47.5
NC_035089.1	9957007	.	G	T	.	.	MAF_INRAE=2.532
NC_035089.1	9957010	.	C	T	.	.	MAF_INRAE=11.667
NC_035089.1	9957052	.	G	T	.	.	MAF_INRAE=4.167
NC_035089.1	9957104	.	A	T	.	.	MAF_INRAE=6.667
NC_035089.1	9957167	.	C	A	.	.	MAF_USDA=2.459
NC_035089.1	9957196	.	C	T	.	.	MAF_INRAE=26.667
NC_035089.1	9957220	.	C	A	.	.	MAF_USDA=2.459
NC_035089.1	9957253	.	G	A	.	.	MAF_INRAE=12.025
NC_035089.1	9957256	.	G	A	.	.	MAF_INRAE=11.667
NC_035089.1	9957257	.	C	T	.	.	MAF_INRAE=42.5
NC_035089.1	9957261	.	A	G	.	.	MAF_USDA=2.459
NC_035089.1	9957262	.	C	A	.	.	MAF_INRAE=15.0
NC_035089.1	9957316	.	G	A	.	.	MAF_INRAE=5.833
NC_035089.1	9957340	.	C	T	.	.	MAF_INRAE=28.333
NC_035089.1	9965012	.	T	C	.	.	MAF_USDA=6.25
NC_035089.1	9965141	.	C	T	.	.	MAF_INRAE=36.667
NC_035089.1	9965294	.	T	A	.	.	MAF_INRAE=2.532
NC_035089.1	9965363	.	G	T	.	.	MAF_INRAE=9.167
NC_035089.1	9965382	.	T	C	.	.	MAF_INRAE=25.833
NC_035089.1	9965427	.	A	G	.	.	MAF_INRAE=15.0
NC_035089.1	9965431	.	A	T	.	.	MAF_INRAE=3.333
NC_035089.1	9965522	.	A	C	.	.	MAF_INRAE=32.5
NC_035089.1	9965534	.	C	A	.	.	MAF_INRAE=5.833
NC_035089.1	9965542	.	T	G	.	.	MAF_INRAE=9.167
NC_035089.1	9965549	.	T	A	.	.	MAF_INRAE=19.167
NC_035089.1	9965551	.	A	C	.	.	MAF_INRAE=38.333
NC_035089.1	9965553	.	T	A	.	.	MAF_INRAE=6.329
NC_035089.1	9965569	.	G	T	.	.	MAF_INRAE=15.0
NC_035089.1	9965574	.	C	A	.	.	MAF_INRAE=38.333
NC_035089.1	9965588	.	A	T	.	.	MAF_INRAE=17.5
NC_035089.1	9965672	.	A	G	.	.	MAF_INRAE=6.329
NC_035089.1	9965775	.	G	A	.	.	MAF_INRAE=22.5
NC_035089.1	9965832	.	A	G	.	.	MAF_INRAE=13.333
NC_035089.1	9965854	.	A	C	.	.	MAF_INRAE=3.333
NC_035089.1	9965858	.	A	C	.	.	MAF_INRAE=30.833
NC_035089.1	9965862	.	T	C	.	.	MAF_INRAE=19.167
NC_035089.1	9965868	.	G	A	.	.	MAF_INRAE=19.167
NC_035089.1	9965869	.	G	A	.	.	MAF_INRAE=10.0
NC_035089.1	9965950	.	C	T	.	.	MAF_INRAE=31.013
NC_035089.1	9966085	.	T	A	.	.	MAF_INRAE=7.5
NC_035089.1	9966145	.	G	A	.	.	MAF_INRAE=11.667
NC_035089.1	9966150	.	A	G	.	.	MAF_INRAE=47.5
NC_035089.1	9966151	.	A	G	.	.	MAF_INRAE=36.667
NC_035089.1	9966199	.	A	T	.	.	MAF_INRAE=4.167
NC_035089.1	9966290	.	A	T	.	.	MAF_INRAE=1.667
NC_035089.1	9966293	.	G	T	.	.	MAF_INRAE=10.833
NC_035089.1	9966324	.	A	G	.	.	MAF_INRAE=10.0
NC_035089.1	9966329	.	T	A	.	.	MAF_INRAE=3.333
NC_035089.1	9966333	.	C	T	.	.	MAF_INRAE=3.333
NC_035089.1	9966372	.	G	A	.	.	MAF_INRAE=4.167
NC_035089.1	9966392	.	C	A	.	.	MAF_INRAE=41.667
NC_035089.1	9966423	.	A	G	.	.	MAF_INRAE=2.5
NC_035089.1	9966451	.	A	T	.	.	MAF_INRAE=5.833
NC_035089.1	9966453	.	A	T	.	.	MAF_INRAE=6.667
NC_035089.1	9966457	.	G	T	.	.	MAF_INRAE=46.667
NC_035089.1	9966462	.	A	C	.	.	MAF_INRAE=5.833
NC_035089.1	9966466	.	C	T	.	.	MAF_INRAE=16.667
NC_035089.1	9966500	.	T	A	.	.	MAF_INRAE=16.667;MAF_USDA=16.667
NC_035089.1	9966505	.	C	T	.	.	MAF_INRAE=15.0
NC_035089.1	9966507	.	A	T	.	.	MAF_USDA=1.639
NC_035089.1	9966537	.	A	T	.	.	MAF_INRAE=36.667
NC_035089.1	9966541	.	A	C	.	.	MAF_USDA=4.098
NC_035089.1	9966557	.	C	T	.	.	MAF_INRAE=5.833
NC_035089.1	9966562	.	C	T	.	.	MAF_USDA=12.5
NC_035089.1	9966658	.	A	C	.	.	MAF_INRAE=10.833
NC_035089.1	9966716	.	C	A	.	.	MAF_INRAE=19.167;MAF_USDA=27.083
NC_035089.1	9966728	.	G	A	.	.	MAF_INRAE=12.5
NC_035089.1	9966819	.	C	T	.	.	MAF_USDA=18.75
NC_035089.1	9974755	.	C	A	.	.	MAF_INRAE=25.833
NC_035089.1	9974886	.	T	A	.	.	MAF_INRAE=3.333
NC_035089.1	9975016	.	A	G	.	.	MAF_INRAE=23.333;MAF_USDA=7.377
NC_035089.1	9975344	.	C	G	.	.	MAF_INRAE=21.667
NC_035089.1	9975403	.	G	A	.	.	MAF_INRAE=21.519
NC_035089.1	9975450	.	G	T	.	.	MAF_INRAE=4.167
NC_035089.1	9975461	.	G	A	.	.	MAF_INRAE=6.329
NC_035089.1	9975557	.	G	T	.	.	MAF_USDA=3.279
NC_035089.1	9975579	.	T	G	.	.	MAF_INRAE=2.5
NC_035089.1	9975614	.	C	T	.	.	MAF_INRAE=29.167
NC_035089.1	9975647	.	C	T	.	.	MAF_INRAE=10.833
NC_035089.1	9975655	.	A	G	.	.	MAF_INRAE=15.0;MAF_USDA=4.098
NC_035089.1	9975682	.	T	C	.	.	MAF_USDA=3.279
NC_035089.1	9975717	.	G	T	.	.	MAF_USDA=2.459
NC_035089.1	9975789	.	CG	CA	.	.	MAF_USDA=4.167
NC_035089.1	9978528	.	G	A	.	.	MAF_USDA=7.059
NC_035089.1	9978530	.	G	A	.	.	MAF_USDA=7.377
NC_035089.1	9978560	.	G	A	.	.	MAF_USDA=7.059
NC_035089.1	9978562	.	G	T	.	.	MAF_USDA=7.377
NC_035089.1	9978563	.	G	A	.	.	MAF_USDA=4.167
NC_035089.1	9978591	.	T	A	.	.	MAF_USDA=40.0
NC_035089.1	9978594	.	G	A	.	.	MAF_USDA=1.639
NC_035089.1	9978639	.	G	A	.	.	MAF_USDA=2.459
NC_035089.1	9978643	.	G	A	.	.	MAF_USDA=3.279
NC_035089.1	9978765	.	T	A	.	.	MAF_INRAE=2.5
NC_035089.1	9978905	.	G	A	.	.	MAF_USDA=1.639
NC_035089.1	9978952	.	G	T	.	.	MAF_INRAE=20.0
NC_035089.1	9979056	.	A	T	.	.	MAF_INRAE=6.667
NC_035089.1	9979057	.	T	A	.	.	MAF_INRAE=38.333
NC_035089.1	9979058	.	T	G	.	.	MAF_INRAE=37.5
NC_035089.1	9979060	.	T	G	.	.	MAF_INRAE=20.0
NC_035089.1	9979167	.	C	A	.	.	MAF_USDA=1.639
NC_035089.1	9979217	.	A	C	.	.	MAF_INRAE=16.667;MAF_USDA=22.917
NC_035089.1	9979239	.	G	T	.	.	MAF_INRAE=20.833;MAF_USDA=12.353
NC_035089.1	9979279	.	G	A	.	.	MAF_INRAE=15.833;MAF_USDA=20.833
NC_035089.1	9979311	.	A	C	.	.	MAF_INRAE=19.167;MAF_USDA=20.833
NC_035089.1	9979352	.	T	A	.	.	MAF_INRAE=3.333
NC_035089.1	9979445	.	C	T	.	.	MAF_USDA=8.824
NC_035089.1	9979484	.	T	G	.	.	MAF_USDA=8.333
NC_035089.1	9979536	.	G	T	.	.	MAF_USDA=1.639
NC_035089.1	9979592	.	G	T	.	.	MAF_USDA=4.098
NC_035089.1	9979606	.	C	T	.	.	MAF_INRAE=43.333;MAF_USDA=27.083
NC_035089.1	9985561	.	C	T	.	.	MAF_USDA=6.25
NC_035089.1	9985615	.	A	G	.	.	MAF_INRAE=26.667
NC_035089.1	9985635	.	G	A	.	.	MAF_INRAE=18.333
NC_035089.1	9985636	.	C	T	.	.	MAF_INRAE=5.833
NC_035089.1	9985638	.	C	T	.	.	MAF_INRAE=4.167
NC_035089.1	9985726	.	T	G	.	.	MAF_INRAE=5.0
NC_035089.1	9985765	.	T	C	.	.	MAF_USDA=4.098
NC_035089.1	9985804	.	C	T	.	.	MAF_USDA=1.639
NC_035089.1	9985812	.	G	T	.	.	MAF_USDA=14.583
NC_035089.1	9985880	.	C	A	.	.	MAF_INRAE=2.532;MAF_USDA=5.738
NC_035089.1	9986038	.	A	C	.	.	MAF_INRAE=15.0;MAF_USDA=8.333
NC_035089.1	9986178	.	T	G	.	.	MAF_USDA=7.377
NC_035089.1	9986245	.	C	T	.	.	MAF_USDA=2.459
NC_035089.1	9986299	.	G	A	.	.	MAF_INRAE=16.667;MAF_USDA=13.115
NC_035089.1	9986365	.	C	T	.	.	MAF_INRAE=6.667
NC_035089.1	9986477	.	G	A	.	.	MAF_INRAE=15.833;MAF_USDA=25.0
NC_035089.1	9986484	.	A	T	.	.	MAF_INRAE=2.5
NC_035089.1	9986628	.	G	C	.	.	MAF_USDA=14.583
NC_035089.1	9986652	.	A	G	.	.	MAF_INRAE=35.0
NC_035089.1	9986664	.	G	C	.	.	MAF_INRAE=2.532;MAF_USDA=4.167
NC_035089.1	9986668	.	T	C	.	.	MAF_INRAE=35.833
NC_035089.1	9986687	.	T	G	.	.	MAF_INRAE=6.962
NC_035089.1	9986731	.	A	C	.	.	MAF_USDA=2.459
NC_035089.1	9986745	.	C	T	.	.	MAF_INRAE=19.167;MAF_USDA=1.639
NC_035089.1	9986758	.	T	G	.	.	MAF_USDA=1.639
NC_035089.1	9986783	.	C	A	.	.	MAF_USDA=3.279
NC_035089.1	9986813	.	G	A	.	.	MAF_INRAE=4.167
NC_035089.1	9986822	.	A	T	.	.	MAF_USDA=14.583
NC_035089.1	9986844	.	C	A	.	.	MAF_USDA=1.639
NC_035089.1	9986852	.	A	C	.	.	MAF_USDA=4.918
NC_035089.1	9986894	.	T	C	.	.	MAF_INRAE=14.167;MAF_USDA=27.083
NC_035089.1	9987014	.	T	C	.	.	MAF_USDA=20.833
NC_035089.1	9987042	.	T	G	.	.	MAF_USDA=17.391
NC_035089.1	9989409	.	T	G	.	.	MAF_INRAE=18.333
NC_035089.1	9989540	.	G	A	.	.	MAF_USDA=1.639
NC_035089.1	9989546	.	G	A	.	.	MAF_INRAE=8.333;MAF_USDA=1.639
NC_035089.1	9989572	.	G	A	.	.	MAF_INRAE=2.532;MAF_USDA=4.118
NC_035089.1	9989573	.	G	A	.	.	MAF_USDA=2.083
NC_035089.1	9989579	.	A	T	.	.	MAF_USDA=1.639
NC_035089.1	9989615	.	G	C	.	.	MAF_INRAE=21.667
NC_035089.1	9989632	.	C	T	.	.	MAF_INRAE=4.167
NC_035089.1	9989649	.	G	C	.	.	MAF_INRAE=17.5
NC_035089.1	9989658	.	C	T	.	.	MAF_INRAE=16.667;MAF_USDA=25.0
NC_035089.1	9989665	.	C	T	.	.	MAF_INRAE=4.167
NC_035089.1	9989757	.	T	G	.	.	MAF_INRAE=15.833
NC_035089.1	9989763	.	C	G	.	.	MAF_INRAE=15.833
NC_035089.1	9989767	.	T	G	.	.	MAF_INRAE=44.167
NC_035089.1	9989769	.	C	T	.	.	MAF_INRAE=6.667
NC_035089.1	9989775	.	A	G	.	.	MAF_INRAE=35.833
NC_035089.1	9989891	.	A	C	.	.	MAF_INRAE=17.5
NC_035089.1	9989896	.	G	T	.	.	MAF_INRAE=2.532
NC_035089.1	9989932	.	C	T	.	.	MAF_INRAE=7.5
NC_035089.1	9989942	.	G	A	.	.	MAF_INRAE=15.19
NC_035089.1	9990069	.	A	G	.	.	MAF_INRAE=29.167
NC_035089.1	9990078	.	A	G	.	.	MAF_INRAE=29.167
NC_035089.1	9990103	.	T	G	.	.	MAF_INRAE=25.0
NC_035089.1	9990104	.	G	T	.	.	MAF_INRAE=4.167
NC_035089.1	9990192	.	A	C	.	.	MAF_INRAE=22.5
NC_035089.1	9990202	.	T	C	.	.	MAF_INRAE=24.167
NC_035089.1	9990220	.	A	G	.	.	MAF_INRAE=39.167
NC_035089.1	9990221	.	C	T	.	.	MAF_INRAE=5.0
NC_035089.1	9990238	.	C	A	.	.	MAF_INRAE=24.167
NC_035089.1	9990286	.	G	T	.	.	MAF_INRAE=48.333
NC_035089.1	9990354	.	C	G	.	.	MAF_INRAE=24.167
NC_035089.1	9990374	.	G	A	.	.	MAF_INRAE=24.167;MAF_USDA=22.917
NC_035089.1	9990489	.	T	C	.	.	MAF_INRAE=14.167
NC_035089.1	9990492	.	G	C	.	.	MAF_INRAE=9.167
NC_035089.1	9990621	.	A	G	.	.	MAF_INRAE=9.167
NC_035089.1	9990670	.	G	T	.	.	MAF_INRAE=4.167
NC_035089.1	9990783	.	A	G	.	.	MAF_INRAE=9.167
NC_035089.1	9990806	.	A	G	.	.	MAF_INRAE=1.667
NC_035089.1	9990809	.	A	G	.	.	MAF_INRAE=1.667
NC_035089.1	9990815	.	A	G	.	.	MAF_INRAE=2.5
NC_035089.1	9990838	.	C	T	.	.	MAF_INRAE=4.167
NC_035089.1	9991000	.	G	A	.	.	MAF_INRAE=1.667
NC_035089.1	9991008	.	C	T	.	.	MAF_INRAE=3.333
NC_035089.1	9991064	.	G	C	.	.	MAF_INRAE=1.667
NC_035089.1	9991094	.	G	A	.	.	MAF_INRAE=2.632
NC_035089.1	9991180	.	C	T	.	.	MAF_INRAE=1.667
NC_035089.1	9991206	.	G	A	.	.	MAF_INRAE=10.0
NC_035089.1	9991260	.	T	G	.	.	MAF_INRAE=10.833
NC_035089.1	9991309	.	G	A	.	.	MAF_USDA=22.917
NC_035089.1	9991330	.	G	A	.	.	MAF_USDA=14.583
NC_035089.1	9991331	.	G	A	.	.	MAF_USDA=20.833
NC_035089.1	9991333	.	G	A	.	.	MAF_USDA=20.833
NC_035089.1	9991357	.	G	A	.	.	MAF_USDA=27.083
NC_035089.1	9991522	.	G	A	.	.	MAF_INRAE=2.632
NC_035089.1	9991555	.	G	T	.	.	MAF_INRAE=5.0
NC_035089.1	9991618	.	G	A	.	.	MAF_INRAE=1.667
NC_035089.1	9991643	.	G	A	.	.	MAF_INRAE=1.667
NC_035089.1	9991666	.	A	G	.	.	MAF_USDA=22.951
NC_035089.1	9991670	.	G	T	.	.	MAF_USDA=9.016
NC_035089.1	9991691	.	A	G	.	.	MAF_USDA=5.738
NC_035089.1	9991692	.	G	A	.	.	MAF_USDA=4.098
NC_035089.1	9993642	.	G	C	.	.	MAF_USDA=37.5
NC_035089.1	9993908	.	A	T	.	.	MAF_INRAE=12.5
NC_035089.1	9994003	.	G	A	.	.	MAF_INRAE=13.333
NC_035089.1	9994252	.	G	A	.	.	MAF_INRAE=12.5
NC_035089.1	9994321	.	A	T	.	.	MAF_INRAE=12.5
NC_035089.1	9994401	.	T	A	.	.	MAF_INRAE=11.667
NC_035089.1	9994403	.	A	C	.	.	MAF_INRAE=11.667
NC_035089.1	9994412	.	A	C	.	.	MAF_INRAE=11.667
NC_035089.1	9994455	.	A	G	.	.	MAF_INRAE=6.667
NC_035089.1	9994500	.	T	C	.	.	MAF_INRAE=5.833
NC_035089.1	9994799	.	C	T	.	.	MAF_USDA=2.459
NC_035089.1	9994806	.	A	C	.	.	MAF_USDA=5.738
NC_035089.1	9994835	.	T	C	.	.	MAF_INRAE=8.333
NC_035089.1	9995632	.	C	T	.	.	MAF_INRAE=7.895
NC_035089.1	9995865	.	C	T	.	.	MAF_INRAE=11.667
NC_035089.1	9995918	.	C	T	.	.	MAF_INRAE=3.333
NC_035089.1	9995935	.	A	G	.	.	MAF_INRAE=12.5
NC_035089.1	9996040	.	A	T	.	.	MAF_INRAE=30.833
NC_035089.1	9996046	.	C	T	.	.	MAF_INRAE=14.167
NC_035089.1	9996210	.	G	A	.	.	MAF_USDA=12.353
NC_035089.1	9996266	.	G	A	.	.	MAF_USDA=3.279
NC_035089.1	9996294	.	A	G	.	.	MAF_USDA=3.279
NC_035089.1	9996295	.	C	A	.	.	MAF_USDA=8.197
NC_035089.1	9996361	.	A	G	.	.	MAF_USDA=2.459
NC_035089.1	9996375	.	T	A	.	.	MAF_USDA=9.412
NC_035089.1	9996382	.	G	C	.	.	MAF_INRAE=5.696
NC_035089.1	9996537	.	G	C	.	.	MAF_INRAE=1.667
NC_035089.1	9996570	.	G	A	.	.	MAF_INRAE=20.833
NC_035089.1	9996630	.	G	A	.	.	MAF_USDA=14.583
NC_035089.1	9996665	.	T	C	.	.	MAF_INRAE=2.5
NC_035089.1	9996670	.	C	T	.	.	MAF_USDA=2.459
NC_035089.1	9996677	.	C	A	.	.	MAF_USDA=18.75
NC_035089.1	9996684	.	A	G	.	.	MAF_USDA=8.333
NC_035089.1	9998052	.	C	T	.	.	MAF_INRAE=2.632
NC_035089.1	9998158	.	G	T	.	.	MAF_INRAE=10.0;MAF_USDA=2.083
NC_035089.1	9998164	.	G	A	.	.	MAF_INRAE=1.899
NC_035089.1	9998197	.	G	A	.	.	MAF_INRAE=3.333
NC_035089.1	9998228	.	T	A	.	.	MAF_INRAE=14.167;MAF_USDA=8.235
NC_035089.1	9998362	.	G	A	.	.	MAF_INRAE=1.667;MAF_USDA=6.25
NC_035089.1	9998377	.	C	T	.	.	MAF_USDA=1.639
NC_035089.1	9998485	.	C	T	.	.	MAF_INRAE=50.0
NC_035089.1	9998652	.	C	G	.	.	MAF_USDA=1.639
NC_035089.1	9998786	.	A	G	.	.	MAF_INRAE=2.5
NC_035089.1	9998830	.	T	A	.	.	MAF_USDA=4.167
NC_035089.1	9998857	.	G	A	.	.	MAF_INRAE=2.5
NC_035089.1	9998908	.	T	C	.	.	MAF_USDA=1.639
NC_035089.1	9998925	.	A	G	.	.	MAF_USDA=14.754
NC_035089.1	9998967	.	A	G	.	.	MAF_INRAE=24.167;MAF_USDA=7.377
NC_035089.1	9999062	.	A	G	.	.	MAF_INRAE=6.667
NC_035089.1	9999165	.	A	G	.	.	MAF_INRAE=2.5
NC_035089.1	9999324	.	A	G	.	.	MAF_USDA=2.459
NC_035089.1	9999571	.	G	T	.	.	MAF_USDA=1.639
NC_035089.1	9999577	.	G	T	.	.	MAF_INRAE=6.667
NC_035089.1	9999583	.	G	A	.	.	MAF_USDA=8.197
NC_035089.1	9999688	.	G	A	.	.	MAF_USDA=12.5
NC_035089.1	9999699	.	A	T	.	.	MAF_INRAE=10.0
NC_035089.1	9999840	.	A	T	.	.	MAF_INRAE=1.667
NC_035089.1	9999881	.	G	A	.	.	MAF_INRAE=11.667
NC_035089.1	9999961	.	A	T	.	.	MAF_USDA=2.459
NC_035089.1	9999965	.	A	C	.	.	MAF_USDA=2.459
NC_035089.1	10000179	.	G	A	.	.	MAF_INRAE=19.167;MAF_USDA=5.833
NC_035089.1	10000180	.	C	T	.	.	MAF_USDA=14.583
NC_035089.1	10000219	.	T	A	.	.	MAF_INRAE=5.696
NC_035089.1	10000229	.	G	A	.	.	MAF_INRAE=15.833;MAF_USDA=9.412
NC_035089.1	10000412	.	T	C	.	.	MAF_INRAE=29.167
NC_035089.1	10000637	.	A	G	.	.	MAF_INRAE=31.667;MAF_USDA=29.508
NC_035089.1	10000697	.	G	A	.	.	MAF_INRAE=6.667
NC_035089.1	10000702	.	T	C	.	.	MAF_USDA=1.639
NC_035089.1	10000766	.	T	A	.	.	MAF_USDA=12.5
NC_035089.1	10000806	.	T	G	.	.	MAF_INRAE=5.833
NC_035089.1	10000864	.	C	T	.	.	MAF_INRAE=4.167;MAF_USDA=18.75
NC_035089.1	10003001	.	T	G	.	.	MAF_INRAE=5.833
NC_035089.1	10003100	.	C	T	.	.	MAF_INRAE=5.0;MAF_USDA=2.083
NC_035089.1	10003167	.	C	T	.	.	MAF_INRAE=18.333
NC_035089.1	10003227	.	G	A	.	.	MAF_INRAE=8.333;MAF_USDA=4.098
NC_035089.1	10003247	.	A	C	.	.	MAF_USDA=5.882
NC_035089.1	10003257	.	T	C	.	.	MAF_INRAE=4.167
NC_035089.1	10003262	.	T	C	.	.	MAF_USDA=2.459
NC_035089.1	10003268	.	A	C	.	.	MAF_INRAE=2.632;MAF_USDA=8.197
NC_035089.1	10003281	.	T	G	.	.	MAF_INRAE=2.632;MAF_USDA=8.197
NC_035089.1	10003282	.	A	T	.	.	MAF_USDA=8.197
NC_035089.1	10003370	.	G	A	.	.	MAF_INRAE=6.667;MAF_USDA=4.918
NC_035089.1	10003412	.	C	T	.	.	MAF_USDA=16.667
NC_035089.1	10003477	.	T	G	.	.	MAF_USDA=2.459
NC_035089.1	10003498	.	G	A	.	.	MAF_USDA=20.833
NC_035089.1	10003534	.	C	T	.	.	MAF_USDA=22.917
NC_035089.1	10003632	.	C	A	.	.	MAF_USDA=3.279
NC_035089.1	10003638	.	C	T	.	.	MAF_USDA=3.279
NC_035089.1	10003679	.	G	A	.	.	MAF_INRAE=2.5
NC_035089.1	10003681	.	C	T	.	.	MAF_USDA=8.333
NC_035089.1	10003696	.	G	C	.	.	MAF_INRAE=5.0;MAF_USDA=3.279
NC_035089.1	10003699	.	T	C	.	.	MAF_INRAE=3.333
NC_035089.1	10003717	.	T	A	.	.	MAF_INRAE=8.333
NC_035089.1	10003746	.	A	C	.	.	MAF_INRAE=7.5
NC_035089.1	10003789	.	G	T	.	.	MAF_INRAE=9.167
NC_035089.1	10003919	.	G	A	.	.	MAF_INRAE=8.333;MAF_USDA=4.167
NC_035089.1	10004060	.	A	T	.	.	MAF_INRAE=25.0
NC_035089.1	10004148	.	C	T	.	.	MAF_INRAE=15.833
NC_035089.1	10004158	.	G	A	.	.	MAF_INRAE=2.632
NC_035089.1	10004166	.	C	G	.	.	MAF_INRAE=7.5
NC_035089.1	10004365	.	A	G	.	.	MAF_INRAE=2.632
NC_035089.1	10004442	.	C	T	.	.	MAF_USDA=2.459
NC_035089.1	10004452	.	C	A	.	.	MAF_USDA=2.459
NC_035089.1	10004544	.	G	T	.	.	MAF_USDA=5.085
NC_035089.1	10004601	.	C	T	.	.	MAF_USDA=1.695
NC_035089.1	10004676	.	C	A	.	.	MAF_USDA=1.695
NC_035089.1	10004798	.	G	A	.	.	MAF_USDA=8.475
NC_035089.1	10004830	.	C	T	.	.	MAF_INRAE=2.632
NC_035089.1	10004921	.	T	A	.	.	MAF_USDA=13.855
NC_035089.1	10004934	.	T	A	.	.	MAF_INRAE=2.632
NC_035089.1	10005005	.	G	T	.	.	MAF_INRAE=6.329
NC_035089.1	10005046	.	A	T	.	.	MAF_INRAE=2.532
NC_035089.1	10005050	.	C	T	.	.	MAF_INRAE=10.0
NC_035089.1	10005073	.	A	T	.	.	MAF_INRAE=18.333
NC_035089.1	10005084	.	C	T	.	.	MAF_INRAE=2.632
NC_035089.1	10005164	.	T	C	.	.	MAF_INRAE=4.167
NC_035089.1	10005218	.	C	T	.	.	MAF_USDA=8.333
NC_035089.1	10005258	.	A	G	.	.	MAF_USDA=4.098
NC_035089.1	10005282	.	C	T	.	.	MAF_INRAE=2.5;MAF_USDA=4.098
NC_035089.1	10010697	.	C	T	.	.	MAF_USDA=1.639
NC_035089.1	10010720	.	G	T	.	.	MAF_USDA=2.459
NC_035089.1	10010858	.	G	A	.	.	MAF_USDA=2.459
NC_035089.1	10010862	.	C	T	.	.	MAF_INRAE=19.167;MAF_USDA=11.765
NC_035089.1	10010870	.	C	A	.	.	MAF_INRAE=6.667
NC_035089.1	10010917	.	C	T	.	.	MAF_INRAE=20.833;MAF_USDA=5.294
NC_035089.1	10010920	.	C	T	.	.	MAF_USDA=3.279
NC_035089.1	10011013	.	G	A	.	.	MAF_INRAE=6.667
NC_035089.1	10011086	.	G	A	.	.	MAF_INRAE=8.333
NC_035089.1	10011210	.	C	T	.	.	MAF_INRAE=6.329
NC_035089.1	10011268	.	G	T	.	.	MAF_INRAE=26.667
NC_035089.1	10011375	.	G	A	.	.	MAF_INRAE=20.833;MAF_USDA=22.917
NC_035089.1	10011442	.	C	T	.	.	MAF_INRAE=7.5
NC_035089.1	10011584	.	C	T	.	.	MAF_USDA=2.083
NC_035089.1	10011676	.	T	C	.	.	MAF_USDA=2.459
NC_035089.1	10011737	.	G	A	.	.	MAF_USDA=2.459
NC_035089.1	10011757	.	G	T	.	.	MAF_USDA=2.459
NC_035089.1	10011825	.	C	T	.	.	MAF_USDA=2.459
NC_035089.1	10011849	.	T	C	.	.	MAF_USDA=2.459
NC_035089.1	10011893	.	G	T	.	.	MAF_INRAE=2.5
NC_035089.1	10011895	.	A	G	.	.	MAF_USDA=2.459
NC_035089.1	10011898	.	C	A	.	.	MAF_USDA=2.459
NC_035089.1	10011900	.	G	A	.	.	MAF_USDA=2.459
NC_035089.1	10011916	.	A	T	.	.	MAF_INRAE=8.333;MAF_USDA=7.059
NC_035089.1	10011933	.	T	C	.	.	MAF_INRAE=5.0
NC_035089.1	10011958	.	C	G	.	.	MAF_USDA=3.279
NC_035089.1	10012036	.	T	A	.	.	MAF_INRAE=5.063;MAF_USDA=1.639
NC_035089.1	10012050	.	A	G	.	.	MAF_INRAE=13.333
NC_035089.1	10012068	.	T	A	.	.	MAF_INRAE=10.0
NC_035089.1	10012094	.	A	G	.	.	MAF_INRAE=10.0
NC_035089.1	10012139	.	T	G	.	.	MAF_INRAE=1.667
NC_035089.1	10014748	.	T	C	.	.	MAF_INRAE=8.333
NC_035089.1	10014971	.	C	T	.	.	MAF_USDA=2.459
NC_035089.1	10015032	.	G	T	.	.	MAF_INRAE=22.5
NC_035089.1	10015117	.	G	T	.	.	MAF_INRAE=6.667
NC_035089.1	10015166	.	C	T	.	.	MAF_INRAE=15.0
NC_035089.1	10015281	.	A	G	.	.	MAF_INRAE=16.667
NC_035089.1	10015321	.	T	A	.	.	MAF_INRAE=33.333
NC_035089.1	10015602	.	C	T	.	.	MAF_USDA=2.459
NC_035089.1	10015619	.	T	G	.	.	MAF_USDA=7.377
NC_035089.1	10015628	.	G	A	.	.	MAF_USDA=2.459
NC_035089.1	10015644	.	A	G	.	.	MAF_USDA=2.459
NC_035089.1	10015664	.	T	A	.	.	MAF_USDA=2.459
NC_035089.1	10015682	.	G	T	.	.	MAF_USDA=2.459
NC_035089.1	10015741	.	A	G	.	.	MAF_USDA=4.918
NC_035089.1	10015742	.	C	G	.	.	MAF_USDA=1.639
NC_035089.1	10015747	.	C	T	.	.	MAF_INRAE=20.0;MAF_USDA=8.197
NC_035089.1	10015769	.	G	T	.	.	MAF_INRAE=21.667
NC_035089.1	10015816	.	C	T	.	.	MAF_USDA=10.417
NC_035089.1	10015835	.	C	T	.	.	MAF_USDA=1.639
NC_035089.1	10016004	.	C	A	.	.	MAF_INRAE=2.5;MAF_USDA=3.279
NC_035089.1	10016006	.	A	C	.	.	MAF_USDA=8.197
NC_035089.1	10016010	.	C	A	.	.	MAF_INRAE=2.5
NC_035089.1	10016074	.	C	T	.	.	MAF_USDA=4.098
NC_035089.1	10016118	.	C	T	.	.	MAF_INRAE=5.833
NC_035089.1	10019663	.	G	A	.	.	MAF_INRAE=3.333
NC_035089.1	10019885	.	G	C	.	.	MAF_INRAE=3.333
NC_035089.1	10019911	.	G	T	.	.	MAF_INRAE=37.5
NC_035089.1	10020023	.	G	C	.	.	MAF_USDA=1.765
NC_035089.1	10020189	.	A	C	.	.	MAF_USDA=4.098
NC_035089.1	10020198	.	G	A	.	.	MAF_INRAE=13.333
NC_035089.1	10020338	.	A	C	.	.	MAF_INRAE=40.0
NC_035089.1	10020354	.	C	T	.	.	MAF_USDA=3.279
NC_035089.1	10020367	.	T	C	.	.	MAF_USDA=1.639
NC_035089.1	10020406	.	C	T	.	.	MAF_USDA=1.639
NC_035089.1	10020443	.	G	A	.	.	MAF_INRAE=20.0
NC_035089.1	10020448	.	C	A	.	.	MAF_USDA=4.098
NC_035089.1	10020536	.	G	T	.	.	MAF_USDA=2.459
NC_035089.1	10020674	.	T	C	.	.	MAF_USDA=29.167
NC_035089.1	10020742	.	C	G	.	.	MAF_INRAE=7.5
NC_035089.1	10020769	.	T	A	.	.	MAF_USDA=2.459
NC_035089.1	10020794	.	T	C	.	.	MAF_USDA=4.098
NC_035089.1	10020803	.	C	T	.	.	MAF_USDA=3.279
NC_035089.1	10020818	.	C	A	.	.	MAF_INRAE=24.167
NC_035089.1	10020850	.	C	T	.	.	MAF_USDA=5.738
NC_035089.1	10021079	.	T	A	.	.	MAF_INRAE=42.5
NC_035089.1	10021134	.	G	A	.	.	MAF_INRAE=45.0
NC_035089.1	10021190	.	A	T	.	.	MAF_INRAE=45.0
NC_035089.1	10021197	.	C	A	.	.	MAF_INRAE=16.667
NC_035089.1	10021447	.	T	G	.	.	MAF_USDA=3.279
NC_035089.1	10023485	.	A	C	.	.	MAF_USDA=1.639
NC_035089.1	10023648	.	C	A	.	.	MAF_INRAE=1.667
NC_035089.1	10023866	.	C	T	.	.	MAF_INRAE=7.5
NC_035089.1	10023893	.	G	A	.	.	MAF_INRAE=2.5
NC_035089.1	10027720	.	A	C	.	.	MAF_USDA=4.167
NC_035089.1	10027724	.	T	G	.	.	MAF_USDA=4.762
NC_035089.1	10027768	.	T	C	.	.	MAF_USDA=1.667
NC_035089.1	10027790	.	A	G	.	.	MAF_USDA=1.667
NC_035089.1	10027807	.	T	C	.	.	MAF_USDA=9.524
NC_035089.1	10027809	.	T	C	.	.	MAF_USDA=6.667
NC_035089.1	10027811	.	T	C	.	.	MAF_USDA=6.667
NC_035089.1	10027812	.	C	T	.	.	MAF_USDA=6.667
NC_035089.1	10027813	.	A	G	.	.	MAF_USDA=6.667
NC_035089.1	10027833	.	A	C	.	.	MAF_USDA=2.5
NC_035089.1	10027835	.	A	C	.	.	MAF_USDA=2.5
NC_035089.1	10027847	.	C	T	.	.	MAF_USDA=3.333
NC_035089.1	10028001	.	A	C	.	.	MAF_INRAE=18.333
NC_035089.1	10028006	.	C	A	.	.	MAF_USDA=2.5
NC_035089.1	10028014	.	C	T	.	.	MAF_INRAE=18.333
NC_035089.1	10028017	.	T	C	.	.	MAF_USDA=2.5
NC_035089.1	10028065	.	T	G	.	.	MAF_INRAE=17.5;MAF_USDA=18.75
NC_035089.1	10028072	.	T	C	.	.	MAF_USDA=2.5
NC_035089.1	10028177	.	A	G	.	.	MAF_INRAE=18.333;MAF_USDA=10.0
NC_035089.1	10028178	.	C	A	.	.	MAF_USDA=2.5
NC_035089.1	10028375	.	G	A	.	.	MAF_INRAE=3.333
NC_035089.1	10028390	.	A	G	.	.	MAF_INRAE=3.333;MAF_USDA=18.75
NC_035089.1	10028423	.	C	T	.	.	MAF_USDA=2.542
NC_035089.1	10028542	.	T	C	.	.	MAF_USDA=10.417
NC_035089.1	10028567	.	G	A	.	.	MAF_INRAE=5.0
NC_035089.1	10029504	.	C	T	.	.	MAF_USDA=35.417
NC_035089.1	10029689	.	G	C	.	.	MAF_INRAE=7.5
NC_035089.1	10029747	.	A	G	.	.	MAF_INRAE=17.5
NC_035089.1	10029812	.	G	A	.	.	MAF_USDA=3.279
NC_035089.1	10029843	.	T	C	.	.	MAF_USDA=1.639
NC_035089.1	10029874	.	G	A	.	.	MAF_USDA=2.083
NC_035089.1	10029877	.	G	A	.	.	MAF_INRAE=49.167
NC_035089.1	10029887	.	G	A	.	.	MAF_INRAE=16.667
NC_035089.1	10029996	.	C	T	.	.	MAF_INRAE=25.0
NC_035089.1	10030009	.	C	G	.	.	MAF_INRAE=19.167
NC_035089.1	10030022	.	G	A	.	.	MAF_INRAE=20.0
NC_035089.1	10030062	.	G	A	.	.	MAF_INRAE=40.0
NC_035089.1	10030093	.	C	A	.	.	MAF_USDA=2.459
NC_035089.1	10030112	.	G	C	.	.	MAF_INRAE=19.167
NC_035089.1	10030163	.	G	A	.	.	MAF_INRAE=17.5;MAF_USDA=22.917
NC_035089.1	10030375	.	C	T	.	.	MAF_INRAE=6.667
NC_035089.1	10030376	.	G	A	.	.	MAF_INRAE=39.167;MAF_USDA=18.824
NC_035089.1	10030471	.	G	A	.	.	MAF_INRAE=23.333
NC_035089.1	10030490	.	G	A	.	.	MAF_INRAE=9.167
NC_035089.1	10030516	.	C	T	.	.	MAF_USDA=6.25
NC_035089.1	10030521	.	T	C	.	.	MAF_INRAE=47.5
NC_035089.1	10030538	.	C	A	.	.	MAF_INRAE=17.5
NC_035089.1	10030698	.	G	A	.	.	MAF_INRAE=8.333
NC_035089.1	10030704	.	G	C	.	.	MAF_INRAE=2.5
NC_035089.1	10030707	.	T	G	.	.	MAF_INRAE=15.833
NC_035089.1	10030955	.	G	A	.	.	MAF_INRAE=2.632
NC_035089.1	10033117	.	C	T	.	.	MAF_USDA=2.083
NC_035089.1	10033253	.	G	A	.	.	MAF_INRAE=4.167
NC_035089.1	10033393	.	G	A	.	.	MAF_USDA=1.639
NC_035089.1	10033411	.	C	A	.	.	MAF_INRAE=15.0
NC_035089.1	10033490	.	G	C	.	.	MAF_USDA=8.197
NC_035089.1	10033492	.	C	T	.	.	MAF_INRAE=5.0
NC_035089.1	10033522	.	C	T	.	.	MAF_INRAE=20.0;MAF_USDA=4.706
NC_035089.1	10033527	.	G	A	.	.	MAF_USDA=5.738
NC_035089.1	10033542	.	C	T	.	.	MAF_INRAE=2.5
NC_035089.1	10033672	.	T	C	.	.	MAF_INRAE=1.899;MAF_USDA=1.639
NC_035089.1	10033699	.	C	A	.	.	MAF_USDA=3.279
NC_035089.1	10033714	.	G	A	.	.	MAF_USDA=4.098
NC_035089.1	10033739	.	C	A	.	.	MAF_INRAE=3.333
NC_035089.1	10033760	.	C	T	.	.	MAF_USDA=1.176
NC_035089.1	10033780	.	G	A	.	.	MAF_INRAE=40.833;MAF_USDA=45.833
NC_035089.1	10033846	.	C	T	.	.	MAF_INRAE=6.667
NC_035089.1	10033891	.	A	T	.	.	MAF_USDA=2.459
NC_035089.1	10034661	.	G	T	.	.	MAF_USDA=12.941
NC_035089.1	10034681	.	G	T	.	.	MAF_USDA=14.706
NC_035089.1	10034729	.	A	C	.	.	MAF_INRAE=2.632;MAF_USDA=3.279
NC_035089.1	10034739	.	G	A	.	.	MAF_USDA=2.459
NC_035089.1	10034845	.	G	A	.	.	MAF_INRAE=43.333
NC_035089.1	10034847	.	T	C	.	.	MAF_INRAE=24.167
NC_035089.1	10034977	.	T	G	.	.	MAF_INRAE=1.667
NC_035089.1	10035081	.	G	A	.	.	MAF_INRAE=1.667
NC_035089.1	10035085	.	A	G	.	.	MAF_INRAE=42.5
NC_035089.1	10035269	.	T	C	.	.	MAF_USDA=4.918
NC_035089.1	10035308	.	C	G	.	.	MAF_INRAE=11.667
NC_035089.1	10035317	.	T	G	.	.	MAF_INRAE=7.5
NC_035089.1	10035343	.	C	A	.	.	MAF_USDA=9.836
NC_035089.1	10035358	.	G	A	.	.	MAF_INRAE=9.167
NC_035089.1	10035362	.	T	G	.	.	MAF_INRAE=11.667
NC_035089.1	10035422	.	A	G	.	.	MAF_USDA=7.377
NC_035089.1	10035426	.	A	T	.	.	MAF_USDA=4.098
NC_035089.1	10035435	.	A	C	.	.	MAF_USDA=1.639
NC_035089.1	10035618	.	C	G	.	.	MAF_INRAE=4.167
NC_035089.1	10035619	.	T	C	.	.	MAF_INRAE=4.167
NC_035089.1	10035674	.	C	A	.	.	MAF_INRAE=6.667
NC_035089.1	10035906	.	T	G	.	.	MAF_INRAE=25.0
NC_035089.1	10035932	.	G	T	.	.	MAF_INRAE=39.167
NC_035089.1	10036001	.	C	A	.	.	MAF_INRAE=2.532
NC_035089.1	10036022	.	T	A	.	.	MAF_INRAE=2.532;MAF_USDA=6.25
NC_035089.1	10036041	.	C	T	.	.	MAF_USDA=1.639
NC_035089.1	10036047	.	G	T	.	.	MAF_USDA=4.098
NC_035089.1	10036077	.	G	A	.	.	MAF_USDA=3.279
NC_035089.1	10036103	.	A	C	.	.	MAF_USDA=4.098
NC_035089.1	10036109	.	G	A	.	.	MAF_USDA=1.639
NC_035089.1	10040757	.	T	C	.	.	MAF_INRAE=2.632
NC_035089.1	10040938	.	C	A	.	.	MAF_USDA=4.167
NC_035089.1	10041033	.	T	C	.	.	MAF_INRAE=8.333
NC_035089.1	10041038	.	G	A	.	.	MAF_INRAE=6.667
NC_035089.1	10041051	.	G	A	.	.	MAF_INRAE=16.667
NC_035089.1	10041134	.	C	T	.	.	MAF_INRAE=25.833
NC_035089.1	10041166	.	G	A	.	.	MAF_INRAE=8.333;MAF_USDA=4.167
NC_035089.1	10041288	.	A	T	.	.	MAF_INRAE=8.333
NC_035089.1	10041483	.	C	A	.	.	MAF_USDA=8.333
NC_035089.1	10041486	.	T	C	.	.	MAF_INRAE=30.0
NC_035089.1	10041603	.	A	G	.	.	MAF_INRAE=20.833
NC_035089.1	10042304	.	T	A	.	.	MAF_USDA=10.417
NC_035089.1	10042518	.	G	T	.	.	MAF_USDA=6.25
NC_035089.1	10042538	.	G	T	.	.	MAF_USDA=12.5
NC_035089.1	10043623	.	C	A	.	.	MAF_INRAE=3.333
NC_035089.1	10043642	.	G	T	.	.	MAF_INRAE=11.667;MAF_USDA=4.098
NC_035089.1	10043750	.	A	T	.	.	MAF_INRAE=1.667
NC_035089.1	10043808	.	C	T	.	.	MAF_INRAE=27.5
NC_035089.1	10043810	.	G	A	.	.	MAF_INRAE=12.5;MAF_USDA=6.25
NC_035089.1	10043926	.	C	T	.	.	MAF_INRAE=18.333;MAF_USDA=22.917
NC_035089.1	10043982	.	C	T	.	.	MAF_INRAE=6.962
NC_035089.1	10044047	.	A	C	.	.	MAF_INRAE=4.167
NC_035089.1	10044117	.	T	A	.	.	MAF_INRAE=18.333
NC_035089.1	10044122	.	G	A	.	.	MAF_INRAE=46.667
NC_035089.1	10044150	.	C	A	.	.	MAF_INRAE=47.5
NC_035089.1	10044194	.	T	A	.	.	MAF_INRAE=29.167
NC_035089.1	10044257	.	T	C	.	.	MAF_INRAE=42.5
NC_035089.1	10044332	.	G	T	.	.	MAF_INRAE=11.667
NC_035089.1	10045894	.	G	A	.	.	MAF_INRAE=9.167
NC_035089.1	10045919	.	C	A	.	.	MAF_USDA=1.639
NC_035089.1	10045923	.	A	C	.	.	MAF_USDA=1.639
NC_035089.1	10045926	.	G	T	.	.	MAF_INRAE=15.0
NC_035089.1	10045959	.	G	A	.	.	MAF_INRAE=10.0
NC_035089.1	10045990	.	T	C	.	.	MAF_INRAE=17.5
NC_035089.1	10046008	.	T	C	.	.	MAF_INRAE=25.833
NC_035089.1	10046028	.	G	T	.	.	MAF_INRAE=5.833
NC_035089.1	10046053	.	C	A	.	.	MAF_INRAE=6.329
NC_035089.1	10046058	.	C	A	.	.	MAF_INRAE=1.667
NC_035089.1	10046087	.	G	A	.	.	MAF_INRAE=5.696
NC_035089.1	10046148	.	T	A	.	.	MAF_INRAE=2.632;MAF_USDA=3.279
NC_035089.1	10046305	.	C	A	.	.	MAF_INRAE=9.167
NC_035089.1	10046384	.	C	T	.	.	MAF_INRAE=10.833
NC_035089.1	10046469	.	C	T	.	.	MAF_INRAE=10.0
NC_035089.1	10046470	.	G	A	.	.	MAF_INRAE=5.833
NC_035089.1	10046518	.	T	G	.	.	MAF_INRAE=10.833
NC_035089.1	10046579	.	A	T	.	.	MAF_INRAE=19.167
NC_035089.1	10046636	.	C	T	.	.	MAF_INRAE=7.5
NC_035089.1	10046675	.	C	T	.	.	MAF_INRAE=39.167
NC_035089.1	10046758	.	A	G	.	.	MAF_INRAE=9.167
NC_035089.1	10046766	.	G	T	.	.	MAF_INRAE=5.0
NC_035089.1	10046771	.	G	A	.	.	MAF_INRAE=33.333
NC_035089.1	10046776	.	A	G	.	.	MAF_INRAE=9.167
NC_035089.1	10046793	.	G	A	.	.	MAF_INRAE=5.063
NC_035089.1	10046819	.	T	G	.	.	MAF_INRAE=2.5
NC_035089.1	10046941	.	G	C	.	.	MAF_INRAE=11.667;MAF_USDA=10.656
NC_035089.1	10046980	.	G	T	.	.	MAF_INRAE=30.0
NC_035089.1	10047003	.	A	T	.	.	MAF_INRAE=5.833
NC_035089.1	10047017	.	G	A	.	.	MAF_INRAE=23.333
NC_035089.1	10047064	.	A	C	.	.	MAF_USDA=3.279
NC_035089.1	10047089	.	A	G	.	.	MAF_INRAE=3.333
NC_035089.1	10047112	.	A	T	.	.	MAF_INRAE=7.5
NC_035089.1	10047119	.	T	C	.	.	MAF_INRAE=10.0
NC_035089.1	10047138	.	C	T	.	.	MAF_INRAE=18.333
NC_035089.1	10047178	.	T	C	.	.	MAF_INRAE=16.667
NC_035089.1	10047188	.	G	A	.	.	MAF_INRAE=15.833
NC_035089.1	10047198	.	C	T	.	.	MAF_INRAE=9.167
NC_035089.1	10047217	.	G	A	.	.	MAF_INRAE=19.167
NC_035089.1	10047253	.	C	A	.	.	MAF_INRAE=7.5
NC_035089.1	10047400	.	A	T	.	.	MAF_INRAE=8.333
NC_035089.1	10047461	.	T	G	.	.	MAF_INRAE=1.667
NC_035089.1	10047478	.	G	A	.	.	MAF_INRAE=25.0
NC_035089.1	10047482	.	C	T	.	.	MAF_USDA=2.459
NC_035089.1	10047540	.	T	A	.	.	MAF_INRAE=1.667
NC_035089.1	10052762	.	T	G	.	.	MAF_INRAE=5.0
NC_035089.1	10052950	.	G	A	.	.	MAF_INRAE=4.167
NC_035089.1	10052983	.	C	A	.	.	MAF_USDA=4.918
NC_035089.1	10052990	.	C	T	.	.	MAF_INRAE=3.165
NC_035089.1	10053009	.	T	C	.	.	MAF_INRAE=8.333;MAF_USDA=2.459
NC_035089.1	10053022	.	G	T	.	.	MAF_INRAE=14.167
NC_035089.1	10053024	.	C	T	.	.	MAF_INRAE=10.0
NC_035089.1	10053099	.	C	A	.	.	MAF_INRAE=13.333
NC_035089.1	10053126	.	G	A	.	.	MAF_INRAE=33.333
NC_035089.1	10053145	.	G	A	.	.	MAF_USDA=2.459
NC_035089.1	10053292	.	G	A	.	.	MAF_USDA=2.459
NC_035089.1	10053335	.	G	T	.	.	MAF_USDA=3.529
NC_035089.1	10053372	.	C	A	.	.	MAF_USDA=8.333
NC_035089.1	10053404	.	G	C	.	.	MAF_USDA=3.279
NC_035089.1	10053458	.	G	T	.	.	MAF_INRAE=21.519;MAF_USDA=8.197
NC_035089.1	10053499	.	A	T	.	.	MAF_INRAE=32.5
NC_035089.1	10053554	.	T	G	.	.	MAF_INRAE=18.987
NC_035089.1	10053759	.	C	T	.	.	MAF_INRAE=1.667
NC_035089.1	10053821	.	C	T	.	.	MAF_INRAE=2.532
NC_035089.1	10058778	.	G	T	.	.	MAF_USDA=1.667
NC_035089.1	10058832	.	G	T	.	.	MAF_INRAE=15.833
NC_035089.1	10058868	.	G	T	.	.	MAF_INRAE=48.333
NC_035089.1	10058869	.	G	A	.	.	MAF_INRAE=35.0
NC_035089.1	10058980	.	C	A	.	.	MAF_INRAE=15.0
NC_035089.1	10058981	.	T	G	.	.	MAF_INRAE=15.0
NC_035089.1	10059021	.	C	T	.	.	MAF_INRAE=15.0
NC_035089.1	10059022	.	C	T	.	.	MAF_INRAE=14.167
NC_035089.1	10059241	.	C	A	.	.	MAF_INRAE=16.667
NC_035089.1	10059384	.	C	T	.	.	MAF_INRAE=7.5
NC_035089.1	10059667	.	T	A	.	.	MAF_INRAE=5.833
NC_035089.1	10059668	.	A	T	.	.	MAF_INRAE=5.833
NC_035089.1	10059767	.	G	A	.	.	MAF_INRAE=17.5
NC_035089.1	10059811	.	C	A	.	.	MAF_USDA=2.083
NC_035089.1	10059926	.	G	A	.	.	MAF_INRAE=7.5
NC_035089.1	10060003	.	C	T	.	.	MAF_INRAE=7.5
NC_035089.1	10060004	.	G	A	.	.	MAF_INRAE=1.667;MAF_USDA=4.167
NC_035089.1	10060023	.	C	T	.	.	MAF_INRAE=3.333
NC_035089.1	10060160	.	C	A	.	.	MAF_INRAE=9.167
NC_035089.1	10060202	.	C	G	.	.	MAF_INRAE=9.167
NC_035089.1	10060322	.	C	A	.	.	MAF_INRAE=5.063
NC_035089.1	10060372	.	C	T	.	.	MAF_INRAE=8.333
NC_035089.1	10060463	.	G	A	.	.	MAF_INRAE=35.833
NC_035089.1	10060466	.	G	A	.	.	MAF_INRAE=7.5
NC_035089.1	10060493	.	T	G	.	.	MAF_INRAE=9.167
NC_035089.1	10060494	.	A	C	.	.	MAF_INRAE=7.5
NC_035089.1	10060503	.	C	T	.	.	MAF_INRAE=16.667
NC_035089.1	10060506	.	T	C	.	.	MAF_INRAE=43.333
NC_035089.1	10060514	.	A	G	.	.	MAF_INRAE=8.861
NC_035089.1	10060679	.	A	T	.	.	MAF_INRAE=1.667
NC_035089.1	10060766	.	A	C	.	.	MAF_INRAE=37.5
NC_035089.1	10060857	.	G	T	.	.	MAF_INRAE=45.833
NC_035089.1	10060875	.	G	A	.	.	MAF_INRAE=38.333
NC_035089.1	10060877	.	T	C	.	.	MAF_INRAE=25.833
NC_035089.1	10060945	.	G	C	.	.	MAF_INRAE=22.5
NC_035089.1	10061007	.	A	G	.	.	MAF_INRAE=49.167
NC_035089.1	10061079	.	G	A	.	.	MAF_INRAE=45.0
NC_035089.1	10061119	.	T	C	.	.	MAF_INRAE=27.5
NC_035089.1	10061125	.	C	A	.	.	MAF_INRAE=39.167
NC_035089.1	10061160	.	G	A	.	.	MAF_INRAE=6.667
NC_035089.1	10061206	.	T	C	.	.	MAF_USDA=3.279
NC_035089.1	10061982	.	C	T	.	.	MAF_INRAE=5.833;MAF_USDA=13.529
NC_035089.1	10061983	.	G	A	.	.	MAF_INRAE=1.667;MAF_USDA=7.377
NC_035089.1	10062082	.	C	A	.	.	MAF_INRAE=46.667
NC_035089.1	10062098	.	T	C	.	.	MAF_INRAE=9.494
NC_035089.1	10062107	.	A	G	.	.	MAF_INRAE=34.167
NC_035089.1	10062150	.	C	T	.	.	MAF_INRAE=7.5
NC_035089.1	10062173	.	G	A	.	.	MAF_USDA=12.5
NC_035089.1	10062211	.	G	T	.	.	MAF_INRAE=15.0
NC_035089.1	10062289	.	G	A	.	.	MAF_INRAE=1.667
NC_035089.1	10062320	.	A	G	.	.	MAF_INRAE=45.833
NC_035089.1	10062393	.	C	T	.	.	MAF_INRAE=39.167
NC_035089.1	10062394	.	G	T	.	.	MAF_INRAE=39.167
NC_035089.1	10062465	.	A	G	.	.	MAF_INRAE=29.167
NC_035089.1	10062481	.	C	A	.	.	MAF_INRAE=40.833
NC_035089.1	10062482	.	A	G	.	.	MAF_INRAE=40.833
NC_035089.1	10062489	.	C	A	.	.	MAF_INRAE=37.5
NC_035089.1	10062499	.	G	A	.	.	MAF_INRAE=31.667
NC_035089.1	10062511	.	G	A	.	.	MAF_INRAE=3.333
NC_035089.1	10062548	.	A	G	.	.	MAF_INRAE=32.5
NC_035089.1	10062620	.	G	A	.	.	MAF_USDA=2.459
NC_035089.1	10062623	.	C	A	.	.	MAF_INRAE=5.833;MAF_USDA=4.098
NC_035089.1	10062848	.	T	A	.	.	MAF_USDA=3.279
NC_035089.1	10062924	.	A	T	.	.	MAF_INRAE=2.632;MAF_USDA=4.918
NC_035089.1	10062934	.	G	T	.	.	MAF_USDA=6.557
NC_035089.1	10062964	.	T	A	.	.	MAF_USDA=2.5
NC_035089.1	10063034	.	T	G	.	.	MAF_USDA=1.639
NC_035089.1	10063181	.	G	A	.	.	MAF_USDA=7.059
NC_035089.1	10063192	.	T	A	.	.	MAF_USDA=1.639
NC_035089.1	10063323	.	T	C	.	.	MAF_INRAE=18.333;MAF_USDA=22.131
NC_035089.1	10063328	.	T	C	.	.	MAF_INRAE=18.333;MAF_USDA=23.77
NC_035089.1	10063365	.	G	C	.	.	MAF_USDA=1.639
NC_035089.1	10063410	.	T	G	.	.	MAF_INRAE=5.833
NC_035089.1	10063419	.	G	C	.	.	MAF_INRAE=21.519
NC_035089.1	10063473	.	A	G	.	.	MAF_INRAE=8.333
NC_035089.1	10063526	.	C	T	.	.	MAF_INRAE=11.392
NC_035089.1	10063529	.	G	T	.	.	MAF_INRAE=10.833;MAF_USDA=2.083
NC_035089.1	10063550	.	T	C	.	.	MAF_INRAE=40.0
NC_035089.1	10063596	.	G	A	.	.	MAF_INRAE=40.0
NC_035089.1	10063649	.	A	G	.	.	MAF_INRAE=25.316
NC_035089.1	10063663	.	C	T	.	.	MAF_INRAE=5.0
NC_035089.1	10063747	.	G	T	.	.	MAF_INRAE=20.886
NC_035089.1	10063811	.	A	G	.	.	MAF_INRAE=1.667
NC_035089.1	10063826	.	C	T	.	.	MAF_INRAE=9.167;MAF_USDA=8.235
NC_035089.1	10063861	.	C	T	.	.	MAF_USDA=3.279
NC_035089.1	10063951	.	G	T	.	.	MAF_INRAE=2.5
NC_035089.1	10063995	.	C	T	.	.	MAF_INRAE=44.167
NC_035089.1	10064019	.	A	C	.	.	MAF_INRAE=13.333
NC_035089.1	10064035	.	A	G	.	.	MAF_INRAE=5.0
NC_035089.1	10064051	.	C	G	.	.	MAF_INRAE=20.833
NC_035089.1	10064101	.	C	T	.	.	MAF_USDA=17.391
NC_035089.1	10064111	.	T	C	.	.	MAF_USDA=47.826
NC_035089.1	10066044	.	C	T	.	.	MAF_INRAE=2.5
NC_035089.1	10066087	.	G	A	.	.	MAF_USDA=12.5
NC_035089.1	10066259	.	T	A	.	.	MAF_INRAE=3.797;MAF_USDA=4.918
NC_035089.1	10066282	.	A	T	.	.	MAF_USDA=4.918
NC_035089.1	10066353	.	A	C	.	.	MAF_USDA=1.639
NC_035089.1	10066361	.	A	C	.	.	MAF_INRAE=2.632
NC_035089.1	10066368	.	T	G	.	.	MAF_INRAE=2.632;MAF_USDA=3.279
NC_035089.1	10066376	.	T	C	.	.	MAF_USDA=7.377
NC_035089.1	10066768	.	T	A	.	.	MAF_INRAE=39.167
NC_035089.1	10066811	.	T	C	.	.	MAF_INRAE=36.667
NC_035089.1	10066869	.	A	G	.	.	MAF_INRAE=42.5
NC_035089.1	10066878	.	G	A	.	.	MAF_INRAE=1.667
NC_035089.1	10066879	.	C	T	.	.	MAF_INRAE=20.833
NC_035089.1	10066883	.	C	T	.	.	MAF_INRAE=20.833
NC_035089.1	10066886	.	A	C	.	.	MAF_INRAE=2.5
NC_035089.1	10066968	.	C	T	.	.	MAF_INRAE=30.0
NC_035089.1	10066988	.	T	A	.	.	MAF_INRAE=3.333
NC_035089.1	10067009	.	C	T	.	.	MAF_INRAE=37.5
NC_035089.1	10067048	.	C	G	.	.	MAF_INRAE=7.5
NC_035089.1	10067088	.	G	A	.	.	MAF_INRAE=49.167
NC_035089.1	10067174	.	T	A	.	.	MAF_INRAE=2.532
NC_035089.1	10067309	.	G	T	.	.	MAF_INRAE=7.5
NC_035089.1	10067348	.	G	T	.	.	MAF_INRAE=1.667
NC_035089.1	10067354	.	G	A	.	.	MAF_INRAE=45.0
NC_035089.1	10067424	.	T	A	.	.	MAF_INRAE=10.0
NC_035089.1	10067425	.	T	G	.	.	MAF_INRAE=10.0
NC_035089.1	10067476	.	T	A	.	.	MAF_INRAE=46.667
NC_035089.1	10067557	.	A	C	.	.	MAF_INRAE=20.833
NC_035089.1	10067565	.	A	C	.	.	MAF_INRAE=19.167
NC_035089.1	10067671	.	A	T	.	.	MAF_INRAE=43.333
NC_035089.1	10067818	.	C	T	.	.	MAF_INRAE=4.167
NC_035089.1	10067833	.	T	G	.	.	MAF_USDA=2.459
NC_035089.1	10068175	.	G	T	.	.	MAF_INRAE=16.667
NC_035089.1	10068188	.	A	C	.	.	MAF_INRAE=8.228
NC_035089.1	10068207	.	A	G	.	.	MAF_INRAE=44.167
NC_035089.1	10068219	.	G	A	.	.	MAF_INRAE=2.532
NC_035089.1	10068258	.	C	T	.	.	MAF_INRAE=18.333;MAF_USDA=29.167
NC_035089.1	10068330	.	A	G	.	.	MAF_INRAE=1.667
NC_035089.1	10068351	.	C	T	.	.	MAF_USDA=5.738
NC_035089.1	10068370	.	C	A	.	.	MAF_INRAE=5.696
NC_035089.1	10069606	.	C	A	.	.	MAF_INRAE=6.667
NC_035089.1	10069783	.	C	A	.	.	MAF_INRAE=45.0
NC_035089.1	10069784	.	A	C	.	.	MAF_INRAE=19.167
NC_035089.1	10069820	.	C	G	.	.	MAF_USDA=2.459
NC_035089.1	10069821	.	T	A	.	.	MAF_USDA=1.639
NC_035089.1	10069877	.	C	A	.	.	MAF_USDA=6.25
NC_035089.1	10069926	.	C	T	.	.	MAF_INRAE=35.833
NC_035089.1	10070013	.	G	A	.	.	MAF_INRAE=23.333
NC_035089.1	10070014	.	A	C	.	.	MAF_INRAE=23.333
NC_035089.1	10070069	.	A	G	.	.	MAF_INRAE=16.667
NC_035089.1	10070087	.	T	C	.	.	MAF_INRAE=26.667
NC_035089.1	10070107	.	G	T	.	.	MAF_INRAE=6.329
NC_035089.1	10070168	.	G	A	.	.	MAF_INRAE=2.532;MAF_USDA=2.083
NC_035089.1	10070169	.	C	G	.	.	MAF_INRAE=10.759
NC_035089.1	10070233	.	C	T	.	.	MAF_INRAE=49.167
NC_035089.1	10070272	.	C	T	.	.	MAF_USDA=1.639
NC_035089.1	10070291	.	A	G	.	.	MAF_INRAE=23.333
NC_035089.1	10070326	.	G	T	.	.	MAF_USDA=2.459
NC_035089.1	10070332	.	C	A	.	.	MAF_INRAE=38.333
NC_035089.1	10070338	.	G	A	.	.	MAF_USDA=1.639
NC_035089.1	10070407	.	G	A	.	.	MAF_INRAE=4.167
NC_035089.1	10070410	.	G	A	.	.	MAF_INRAE=14.557
NC_035089.1	10070445	.	G	A	.	.	MAF_INRAE=3.333
NC_035089.1	10070573	.	G	A	.	.	MAF_INRAE=15.823;MAF_USDA=9.836
NC_035089.1	10070580	.	T	G	.	.	MAF_USDA=3.279
NC_035089.1	10070590	.	C	T	.	.	MAF_USDA=6.557
NC_035089.1	10070592	.	C	T	.	.	MAF_USDA=3.279
NC_035089.1	10070595	.	A	G	.	.	MAF_INRAE=15.823;MAF_USDA=7.377
NC_035089.1	10070639	.	A	C	.	.	MAF_INRAE=8.333;MAF_USDA=4.098
NC_035089.1	10070927	.	C	G	.	.	MAF_INRAE=15.0
NC_035089.1	10070963	.	A	G	.	.	MAF_INRAE=2.532
NC_035089.1	10070987	.	G	A	.	.	MAF_INRAE=8.333
NC_035089.1	10071067	.	G	T	.	.	MAF_INRAE=2.532
NC_035089.1	10071162	.	C	G	.	.	MAF_INRAE=11.667;MAF_USDA=16.667
NC_035089.1	10071174	.	C	T	.	.	MAF_INRAE=1.667
NC_035089.1	10071287	.	A	C	.	.	MAF_INRAE=45.833
NC_035089.1	10071384	.	T	G	.	.	MAF_INRAE=2.632
NC_035089.1	10071461	.	T	G	.	.	MAF_INRAE=3.333
NC_035089.1	10071531	.	T	C	.	.	MAF_INRAE=2.5
NC_035089.1	10072178	.	T	G	.	.	MAF_USDA=2.459
NC_035089.1	10072187	.	T	C	.	.	MAF_USDA=8.333
NC_035089.1	10072188	.	G	A	.	.	MAF_USDA=8.333
NC_035089.1	10072189	.	G	C	.	.	MAF_USDA=8.333
NC_035089.1	10072219	.	G	A	.	.	MAF_USDA=4.918
NC_035089.1	10072227	.	T	G	.	.	MAF_USDA=2.459
NC_035089.1	10072278	.	C	G	.	.	MAF_INRAE=14.167
NC_035089.1	10072279	.	G	A	.	.	MAF_INRAE=14.167
NC_035089.1	10072393	.	A	T	.	.	MAF_INRAE=16.667
NC_035089.1	10072513	.	T	C	.	.	MAF_INRAE=28.333
NC_035089.1	10072523	.	C	A	.	.	MAF_INRAE=35.0
NC_035089.1	10072542	.	T	G	.	.	MAF_INRAE=24.167
NC_035089.1	10072561	.	A	C	.	.	MAF_INRAE=7.595
NC_035089.1	10072562	.	A	T	.	.	MAF_INRAE=15.0
NC_035089.1	10072601	.	A	C	.	.	MAF_INRAE=9.167
NC_035089.1	10072606	.	C	T	.	.	MAF_INRAE=17.5
NC_035089.1	10072675	.	C	A	.	.	MAF_INRAE=34.167
NC_035089.1	10072713	.	C	A	.	.	MAF_INRAE=11.667
NC_035089.1	10072811	.	C	A	.	.	MAF_INRAE=3.797
NC_035089.1	10072820	.	T	G	.	.	MAF_INRAE=37.5
NC_035089.1	10072823	.	C	A	.	.	MAF_INRAE=37.5
NC_035089.1	10072922	.	G	T	.	.	MAF_INRAE=49.167
NC_035089.1	10073015	.	G	T	.	.	MAF_INRAE=16.667
NC_035089.1	10073119	.	C	T	.	.	MAF_INRAE=2.632
NC_035089.1	10073201	.	T	C	.	.	MAF_USDA=35.882
NC_035089.1	10073205	.	G	T	.	.	MAF_USDA=6.25
NC_035089.1	10073215	.	A	C	.	.	MAF_USDA=2.459
NC_035089.1	10073223	.	T	C	.	.	MAF_USDA=31.25
NC_035089.1	10073402	.	T	A	.	.	MAF_USDA=6.25
NC_035089.1	10073447	.	A	T	.	.	MAF_USDA=14.583
NC_035089.1	10073458	.	T	A	.	.	MAF_USDA=6.471
NC_035089.1	10073475	.	C	T	.	.	MAF_USDA=4.167
NC_035089.1	10073510	.	G	A	.	.	MAF_INRAE=2.5;MAF_USDA=4.167
NC_035089.1	10073514	.	G	C	.	.	MAF_USDA=2.083
NC_035089.1	10073571	.	C	G	.	.	MAF_INRAE=30.0;MAF_USDA=2.083
NC_035089.1	10074496	.	T	C	.	.	MAF_USDA=31.25
NC_035089.1	10074526	.	G	A	.	.	MAF_INRAE=10.0
NC_035089.1	10074546	.	C	A	.	.	MAF_INRAE=16.667
NC_035089.1	10074579	.	C	A	.	.	MAF_USDA=2.459
NC_035089.1	10074599	.	A	C	.	.	MAF_INRAE=8.333;MAF_USDA=8.197
NC_035089.1	10074616	.	A	C	.	.	MAF_INRAE=10.0;MAF_USDA=5.882
NC_035089.1	10074645	.	C	T	.	.	MAF_INRAE=11.667;MAF_USDA=5.294
NC_035089.1	10074648	.	A	C	.	.	MAF_INRAE=15.833
NC_035089.1	10074668	.	A	G	.	.	MAF_USDA=6.557
NC_035089.1	10074679	.	G	A	.	.	MAF_INRAE=17.5;MAF_USDA=43.75
NC_035089.1	10074696	.	G	T	.	.	MAF_INRAE=9.494
NC_035089.1	10074737	.	C	G	.	.	MAF_INRAE=3.333
NC_035089.1	10074814	.	A	G	.	.	MAF_INRAE=18.333
NC_035089.1	10074873	.	T	A	.	.	MAF_INRAE=40.0
NC_035089.1	10074890	.	C	A	.	.	MAF_INRAE=9.167
NC_035089.1	10074896	.	C	T	.	.	MAF_INRAE=9.167
NC_035089.1	10074993	.	C	A	.	.	MAF_INRAE=34.167
NC_035089.1	10075019	.	C	T	.	.	MAF_INRAE=10.0
NC_035089.1	10075036	.	C	A	.	.	MAF_INRAE=11.667
NC_035089.1	10075094	.	A	T	.	.	MAF_INRAE=1.667
NC_035089.1	10075095	.	C	T	.	.	MAF_INRAE=1.667;MAF_USDA=25.0
NC_035089.1	10075132	.	G	T	.	.	MAF_INRAE=1.667
NC_035089.1	10075149	.	G	T	.	.	MAF_INRAE=1.667
NC_035089.1	10075180	.	G	T	.	.	MAF_INRAE=1.667
NC_035089.1	10075193	.	G	C	.	.	MAF_INRAE=11.667
NC_035089.1	10075323	.	C	A	.	.	MAF_USDA=2.459
NC_035089.1	10075348	.	T	A	.	.	MAF_INRAE=20.0
NC_035089.1	10075369	.	G	T	.	.	MAF_INRAE=45.833
NC_035089.1	10075379	.	T	G	.	.	MAF_INRAE=45.833
NC_035089.1	10075434	.	C	A	.	.	MAF_INRAE=1.667;MAF_USDA=3.279
NC_035089.1	10075443	.	G	A	.	.	MAF_INRAE=45.833
NC_035089.1	10075465	.	A	G	.	.	MAF_INRAE=11.667
NC_035089.1	10075609	.	A	G	.	.	MAF_INRAE=9.167
NC_035089.1	10075613	.	T	C	.	.	MAF_INRAE=38.333
NC_035089.1	10075622	.	T	C	.	.	MAF_INRAE=38.333
NC_035089.1	10075751	.	T	A	.	.	MAF_INRAE=48.333
NC_035089.1	10075836	.	T	A	.	.	MAF_INRAE=50.0
NC_035089.1	10075855	.	T	C	.	.	MAF_INRAE=8.333
NC_035089.1	10075877	.	T	A	.	.	MAF_INRAE=41.667
NC_035089.1	10076030	.	C	T	.	.	MAF_INRAE=41.667
NC_035089.1	10076227	.	A	G	.	.	MAF_USDA=27.083
NC_035089.1	10076246	.	A	G	.	.	MAF_INRAE=2.5
NC_035089.1	10076348	.	C	A	.	.	MAF_INRAE=10.0;MAF_USDA=10.417
NC_035089.1	10076370	.	C	T	.	.	MAF_INRAE=5.833
NC_035089.1	10077616	.	G	C	.	.	MAF_INRAE=31.667
NC_035089.1	10077677	.	C	T	.	.	MAF_INRAE=22.5
NC_035089.1	10077680	.	C	A	.	.	MAF_INRAE=13.333;MAF_USDA=8.333
NC_035089.1	10077693	.	G	T	.	.	MAF_INRAE=5.0
NC_035089.1	10077770	.	G	A	.	.	MAF_INRAE=31.667
NC_035089.1	10077782	.	C	T	.	.	MAF_INRAE=20.0
NC_035089.1	10078003	.	G	A	.	.	MAF_INRAE=16.667
NC_035089.1	10078025	.	T	C	.	.	MAF_USDA=3.279
NC_035089.1	10078354	.	A	G	.	.	MAF_INRAE=47.5
NC_035089.1	10078381	.	A	T	.	.	MAF_INRAE=20.0
NC_035089.1	10078398	.	C	T	.	.	MAF_INRAE=23.333
NC_035089.1	10078399	.	T	C	.	.	MAF_INRAE=10.0;MAF_USDA=3.279
NC_035089.1	10078403	.	G	A	.	.	MAF_INRAE=21.667
NC_035089.1	10078407	.	G	A	.	.	MAF_INRAE=47.5
NC_035089.1	10078473	.	C	T	.	.	MAF_USDA=5.738
NC_035089.1	10078490	.	G	A	.	.	MAF_USDA=5.294
NC_035089.1	10078542	.	G	A	.	.	MAF_INRAE=7.5
NC_035089.1	10078558	.	T	C	.	.	MAF_USDA=2.459
NC_035089.1	10078576	.	C	A	.	.	MAF_INRAE=36.667
NC_035089.1	10078577	.	G	A	.	.	MAF_INRAE=1.667
NC_035089.1	10078588	.	T	C	.	.	MAF_INRAE=21.667
NC_035089.1	10078616	.	T	G	.	.	MAF_INRAE=37.5
NC_035089.1	10078651	.	G	T	.	.	MAF_INRAE=17.5;MAF_USDA=18.75
NC_035089.1	10079472	.	G	T	.	.	MAF_INRAE=15.0;MAF_USDA=16.667
NC_035089.1	10079609	.	A	C	.	.	MAF_INRAE=10.833
NC_035089.1	10079804	.	A	T	.	.	MAF_USDA=2.353
NC_035089.1	10080068	.	C	G	.	.	MAF_INRAE=3.333
NC_035089.1	10080077	.	C	T	.	.	MAF_INRAE=5.833
NC_035089.1	10080082	.	C	T	.	.	MAF_INRAE=21.667
NC_035089.1	10082671	.	G	T	.	.	MAF_INRAE=1.667
NC_035089.1	10082762	.	A	G	.	.	MAF_INRAE=3.333
NC_035089.1	10082773	.	A	T	.	.	MAF_INRAE=2.5;MAF_USDA=7.377
NC_035089.1	10082781	.	C	A	.	.	MAF_INRAE=5.0
NC_035089.1	10082808	.	C	T	.	.	MAF_INRAE=21.667
NC_035089.1	10082809	.	A	G	.	.	MAF_INRAE=3.333
NC_035089.1	10082814	.	T	A	.	.	MAF_INRAE=5.833
NC_035089.1	10082815	.	C	T	.	.	MAF_INRAE=5.833
NC_035089.1	10082829	.	A	C	.	.	MAF_INRAE=3.165
NC_035089.1	10082912	.	T	C	.	.	MAF_INRAE=3.165
NC_035089.1	10082917	.	T	G	.	.	MAF_INRAE=26.667
NC_035089.1	10082923	.	T	C	.	.	MAF_INRAE=15.0
NC_035089.1	10083075	.	C	A	.	.	MAF_INRAE=1.667
NC_035089.1	10083076	.	T	C	.	.	MAF_INRAE=20.833
NC_035089.1	10083116	.	G	A	.	.	MAF_INRAE=25.833
NC_035089.1	10083181	.	G	A	.	.	MAF_INRAE=45.833
NC_035089.1	10083235	.	G	A	.	.	MAF_INRAE=36.667
NC_035089.1	10083470	.	G	A	.	.	MAF_INRAE=12.5
NC_035089.1	10083522	.	C	T	.	.	MAF_USDA=2.459
NC_035089.1	10083551	.	T	A	.	.	MAF_USDA=4.098
NC_035089.1	10083681	.	A	G	.	.	MAF_USDA=22.941
NC_035089.1	10083969	.	G	A	.	.	MAF_USDA=1.639
NC_035089.1	10083978	.	A	G	.	.	MAF_INRAE=5.0
NC_035089.1	10084030	.	C	T	.	.	MAF_INRAE=7.5
NC_035089.1	10084037	.	A	C	.	.	MAF_INRAE=5.833;MAF_USDA=11.475
NC_035089.1	10084063	.	T	C	.	.	MAF_USDA=2.459
NC_035089.1	10084152	.	T	A	.	.	MAF_INRAE=5.0
NC_035089.1	10084193	.	G	T	.	.	MAF_INRAE=2.632
NC_035089.1	10084226	.	T	C	.	.	MAF_INRAE=3.333
NC_035089.1	10084286	.	C	G	.	.	MAF_INRAE=1.667
NC_035089.1	10085407	.	C	G	.	.	MAF_USDA=2.083
NC_035089.1	10085449	.	C	G	.	.	MAF_USDA=25.0
NC_035089.1	10085489	.	C	A	.	.	MAF_USDA=6.25
NC_035089.1	10085517	.	C	G	.	.	MAF_USDA=12.5
NC_035089.1	10085574	.	G	A	.	.	MAF_INRAE=2.632
NC_035089.1	10085778	.	G	A	.	.	MAF_USDA=4.167
NC_035089.1	10085789	.	C	G	.	.	MAF_USDA=25.0
NC_035089.1	10085921	.	G	A	.	.	MAF_INRAE=9.167
NC_035089.1	10086008	.	T	A	.	.	MAF_USDA=1.639
NC_035089.1	10086014	.	A	T	.	.	MAF_INRAE=50.0
NC_035089.1	10086024	.	C	T	.	.	MAF_INRAE=2.632;MAF_USDA=8.824
NC_035089.1	10086045	.	A	C	.	.	MAF_INRAE=28.333
NC_035089.1	10086085	.	T	G	.	.	MAF_INRAE=44.167
NC_035089.1	10086099	.	A	C	.	.	MAF_INRAE=42.5
NC_035089.1	10086106	.	A	C	.	.	MAF_INRAE=14.167
NC_035089.1	10086126	.	T	G	.	.	MAF_INRAE=3.333
NC_035089.1	10086155	.	G	T	.	.	MAF_INRAE=9.167
NC_035089.1	10086163	.	C	T	.	.	MAF_INRAE=20.833;MAF_USDA=13.115
NC_035089.1	10086169	.	C	A	.	.	MAF_USDA=4.098
NC_035089.1	10086181	.	C	T	.	.	MAF_INRAE=1.667
NC_035089.1	10086183	.	C	T	.	.	MAF_INRAE=2.532
NC_035089.1	10086316	.	C	T	.	.	MAF_INRAE=13.333
NC_035089.1	10086437	.	A	G	.	.	MAF_INRAE=2.632
NC_035089.1	10086452	.	A	C	.	.	MAF_INRAE=2.632
NC_035089.1	10086568	.	C	T	.	.	MAF_INRAE=2.5
NC_035089.1	10086654	.	G	T	.	.	MAF_USDA=43.75
NC_035089.1	10086712	.	G	T	.	.	MAF_INRAE=2.5
NC_035089.1	10086880	.	T	C	.	.	MAF_USDA=2.459
NC_035089.1	10086882	.	T	C	.	.	MAF_USDA=2.459
NC_035089.1	10086912	.	C	T	.	.	MAF_INRAE=1.667
NC_035089.1	10089247	.	C	T	.	.	MAF_USDA=10.417
NC_035089.1	10091607	.	G	C	.	.	MAF_INRAE=1.667
NC_035089.1	10091662	.	C	G	.	.	MAF_INRAE=5.263
NC_035089.1	10091859	.	T	C	.	.	MAF_INRAE=10.833
NC_035089.1	10092394	.	G	C	.	.	MAF_USDA=22.917
NC_035089.1	10092464	.	G	A	.	.	MAF_USDA=2.459
NC_035089.1	10092504	.	G	T	.	.	MAF_USDA=4.167
NC_035089.1	10092580	.	G	C	.	.	MAF_INRAE=2.632
NC_035089.1	10092771	.	C	G	.	.	MAF_USDA=4.348
NC_035089.1	10096745	.	C	T	.	.	MAF_INRAE=4.167
NC_035089.1	10096821	.	A	T	.	.	MAF_INRAE=9.494
NC_035089.1	10096834	.	G	T	.	.	MAF_INRAE=46.667
NC_035089.1	10096838	.	A	C	.	.	MAF_INRAE=46.667
NC_035089.1	10096855	.	G	T	.	.	MAF_INRAE=42.5
NC_035089.1	10096886	.	C	T	.	.	MAF_INRAE=41.667
NC_035089.1	10096921	.	G	A	.	.	MAF_INRAE=35.0
NC_035089.1	10096949	.	C	T	.	.	MAF_INRAE=9.167
NC_035089.1	10096957	.	A	G	.	.	MAF_INRAE=40.833
NC_035089.1	10096970	.	A	G	.	.	MAF_INRAE=1.899
NC_035089.1	10096998	.	A	G	.	.	MAF_INRAE=34.167
NC_035089.1	10097049	.	G	A	.	.	MAF_INRAE=43.333
NC_035089.1	10097082	.	C	T	.	.	MAF_INRAE=3.165
NC_035089.1	10097115	.	A	G	.	.	MAF_INRAE=28.333
NC_035089.1	10097143	.	C	T	.	.	MAF_INRAE=2.632;MAF_USDA=18.75
NC_035089.1	10097170	.	G	T	.	.	MAF_INRAE=4.43
NC_035089.1	10097210	.	A	G	.	.	MAF_INRAE=4.43
NC_035089.1	10097223	.	A	G	.	.	MAF_INRAE=35.833
NC_035089.1	10097296	.	C	T	.	.	MAF_INRAE=47.5
NC_035089.1	10097306	.	A	C	.	.	MAF_INRAE=37.5
NC_035089.1	10097313	.	C	T	.	.	MAF_INRAE=1.899
NC_035089.1	10097318	.	C	T	.	.	MAF_INRAE=11.667
NC_035089.1	10097323	.	A	T	.	.	MAF_INRAE=1.899
NC_035089.1	10097472	.	C	T	.	.	MAF_INRAE=10.127
NC_035089.1	10097592	.	C	T	.	.	MAF_INRAE=9.167
NC_035089.1	10097619	.	G	A	.	.	MAF_USDA=1.639
NC_035089.1	10097771	.	C	T	.	.	MAF_INRAE=10.833
NC_035089.1	10097812	.	A	T	.	.	MAF_INRAE=7.5
NC_035089.1	10098983	.	C	T	.	.	MAF_INRAE=3.333
NC_035089.1	10099038	.	C	A	.	.	MAF_INRAE=7.5
NC_035089.1	10099084	.	C	A	.	.	MAF_INRAE=21.667
NC_035089.1	10099159	.	G	A	.	.	MAF_USDA=12.5
NC_035089.1	10099172	.	C	T	.	.	MAF_INRAE=22.5
NC_035089.1	10099220	.	C	T	.	.	MAF_INRAE=4.43
NC_035089.1	10099225	.	A	T	.	.	MAF_INRAE=11.667
NC_035089.1	10099269	.	T	C	.	.	MAF_INRAE=17.5
NC_035089.1	10099291	.	G	C	.	.	MAF_INRAE=10.0
NC_035089.1	10099339	.	T	A	.	.	MAF_INRAE=6.667
NC_035089.1	10099351	.	A	C	.	.	MAF_INRAE=5.0
NC_035089.1	10099363	.	G	A	.	.	MAF_INRAE=20.833
NC_035089.1	10099374	.	A	C	.	.	MAF_USDA=2.459
NC_035089.1	10099375	.	G	T	.	.	MAF_INRAE=23.333
NC_035089.1	10099378	.	C	A	.	.	MAF_INRAE=48.333
NC_035089.1	10099390	.	T	C	.	.	MAF_INRAE=20.0;MAF_USDA=3.279
NC_035089.1	10099493	.	T	G	.	.	MAF_INRAE=10.833;MAF_USDA=1.639
NC_035089.1	10099549	.	G	A	.	.	MAF_USDA=1.639
NC_035089.1	10099550	.	C	T	.	.	MAF_USDA=2.353
NC_035089.1	10099938	.	G	A	.	.	MAF_INRAE=28.333
NC_035089.1	10100072	.	G	T	.	.	MAF_INRAE=47.5
NC_035089.1	10100107	.	A	C	.	.	MAF_INRAE=22.5
NC_035089.1	10100187	.	C	T	.	.	MAF_INRAE=4.43
NC_035089.1	10100298	.	G	T	.	.	MAF_INRAE=3.333
NC_035089.1	10100321	.	T	C	.	.	MAF_INRAE=22.5
NC_035089.1	10100345	.	G	T	.	.	MAF_INRAE=10.833
NC_035089.1	10100421	.	G	T	.	.	MAF_INRAE=38.333
NC_035089.1	10100429	.	G	T	.	.	MAF_INRAE=38.333
NC_035089.1	10100489	.	T	C	.	.	MAF_INRAE=6.667
NC_035089.1	10100526	.	C	A	.	.	MAF_INRAE=35.0
NC_035089.1	10100587	.	G	T	.	.	MAF_INRAE=47.5
NC_035089.1	10100722	.	C	T	.	.	MAF_INRAE=3.333
NC_035089.1	10100774	.	C	T	.	.	MAF_INRAE=10.0;MAF_USDA=8.333
NC_035089.1	10100778	.	C	T	.	.	MAF_INRAE=7.5
NC_035089.1	10100827	.	C	G	.	.	MAF_INRAE=23.333
NC_035089.1	10100829	.	G	A	.	.	MAF_INRAE=34.167
NC_035089.1	10100859	.	A	T	.	.	MAF_INRAE=5.0
NC_035089.1	10100870	.	A	T	.	.	MAF_INRAE=6.329;MAF_USDA=9.016
NC_035089.1	10100911	.	A	C	.	.	MAF_INRAE=6.667
NC_035089.1	10101046	.	T	C	.	.	MAF_INRAE=20.833
NC_035089.1	10101104	.	C	T	.	.	MAF_INRAE=35.833
NC_035089.1	10101179	.	G	A	.	.	MAF_INRAE=7.595
NC_035089.1	10101236	.	G	C	.	.	MAF_INRAE=30.0
NC_035089.1	10101244	.	G	A	.	.	MAF_INRAE=38.333
NC_035089.1	10101299	.	A	C	.	.	MAF_INRAE=48.333
NC_035089.1	10101410	.	C	A	.	.	MAF_INRAE=10.833
NC_035089.1	10101473	.	C	T	.	.	MAF_INRAE=15.833
NC_035089.1	10101512	.	A	T	.	.	MAF_INRAE=19.167
NC_035089.1	10101586	.	T	C	.	.	MAF_INRAE=38.333
NC_035089.1	10101596	.	C	T	.	.	MAF_INRAE=38.333
NC_035089.1	10101616	.	A	C	.	.	MAF_INRAE=11.667
NC_035089.1	10101681	.	T	C	.	.	MAF_INRAE=40.833
NC_035089.1	10101962	.	C	A	.	.	MAF_INRAE=12.5
NC_035089.1	10101997	.	T	C	.	.	MAF_INRAE=12.5
NC_035089.1	10101998	.	C	A	.	.	MAF_INRAE=28.333
NC_035089.1	10102009	.	C	A	.	.	MAF_INRAE=48.333
NC_035089.1	10102029	.	T	C	.	.	MAF_INRAE=12.5
NC_035089.1	10102038	.	T	G	.	.	MAF_INRAE=12.5
NC_035089.1	10102107	.	C	A	.	.	MAF_INRAE=9.167
NC_035089.1	10102145	.	A	G	.	.	MAF_INRAE=10.833
NC_035089.1	10102240	.	A	G	.	.	MAF_INRAE=7.595
NC_035089.1	10102330	.	A	G	.	.	MAF_INRAE=5.0
NC_035089.1	10102339	.	A	C	.	.	MAF_INRAE=10.833
NC_035089.1	10102405	.	G	T	.	.	MAF_INRAE=46.667
NC_035089.1	10102840	.	G	A	.	.	MAF_INRAE=9.167
NC_035089.1	10103136	.	A	G	.	.	MAF_USDA=1.639
NC_035089.1	10103140	.	T	C	.	.	MAF_INRAE=2.632
NC_035089.1	10103190	.	G	A	.	.	MAF_INRAE=37.5;MAF_USDA=25.0
NC_035089.1	10103193	.	C	T	.	.	MAF_USDA=8.333
NC_035089.1	10103194	.	G	C	.	.	MAF_INRAE=24.167
NC_035089.1	10103206	.	C	T	.	.	MAF_INRAE=3.165
NC_035089.1	10103290	.	G	A	.	.	MAF_INRAE=4.43;MAF_USDA=2.083
NC_035089.1	10103309	.	C	A	.	.	MAF_INRAE=44.167
NC_035089.1	10103462	.	T	C	.	.	MAF_INRAE=28.333
NC_035089.1	10103533	.	G	A	.	.	MAF_INRAE=24.167
NC_035089.1	10103569	.	C	T	.	.	MAF_INRAE=6.329
NC_035089.1	10103709	.	G	A	.	.	MAF_USDA=1.639
NC_035089.1	10103736	.	T	A	.	.	MAF_USDA=2.459
NC_035089.1	10103790	.	G	T	.	.	MAF_USDA=1.639
NC_035089.1	10103802	.	C	A	.	.	MAF_INRAE=5.833
NC_035089.1	10105152	.	A	C	.	.	MAF_USDA=2.459
NC_035089.1	10105277	.	T	G	.	.	MAF_USDA=7.059
NC_035089.1	10105336	.	G	A	.	.	MAF_INRAE=4.43
NC_035089.1	10105419	.	T	G	.	.	MAF_INRAE=35.833
NC_035089.1	10105447	.	T	C	.	.	MAF_USDA=5.738
NC_035089.1	10105451	.	G	A	.	.	MAF_USDA=5.738
NC_035089.1	10105466	.	A	T	.	.	MAF_USDA=8.333
NC_035089.1	10105478	.	G	T	.	.	MAF_USDA=22.917
NC_035089.1	10105491	.	A	C	.	.	MAF_INRAE=4.43
NC_035089.1	10105499	.	T	A	.	.	MAF_USDA=2.459
NC_035089.1	10105517	.	A	T	.	.	MAF_INRAE=20.833
NC_035089.1	10105546	.	A	T	.	.	MAF_USDA=15.574
NC_035089.1	10105574	.	G	T	.	.	MAF_USDA=13.115
NC_035089.1	10105575	.	T	G	.	.	MAF_INRAE=1.667
NC_035089.1	10105677	.	G	A	.	.	MAF_USDA=1.639
NC_035089.1	10105720	.	G	A	.	.	MAF_USDA=2.459
NC_035089.1	10105781	.	C	A	.	.	MAF_USDA=3.279
NC_035089.1	10105793	.	G	T	.	.	MAF_INRAE=4.43;MAF_USDA=2.083
NC_035089.1	10105818	.	T	C	.	.	MAF_INRAE=48.333
NC_035089.1	10105820	.	G	A	.	.	MAF_INRAE=48.333
NC_035089.1	10105858	.	G	T	.	.	MAF_INRAE=11.667
NC_035089.1	10105968	.	A	C	.	.	MAF_INRAE=3.333
NC_035089.1	10105991	.	T	C	.	.	MAF_INRAE=3.333
NC_035089.1	10106003	.	C	A	.	.	MAF_INRAE=6.962
NC_035089.1	10106012	.	C	T	.	.	MAF_INRAE=10.0
NC_035089.1	10106026	.	T	C	.	.	MAF_INRAE=13.333
NC_035089.1	10106095	.	C	T	.	.	MAF_INRAE=3.333
NC_035089.1	10106096	.	A	C	.	.	MAF_INRAE=49.167
NC_035089.1	10106203	.	G	A	.	.	MAF_USDA=11.475
NC_035089.1	10106239	.	G	A	.	.	MAF_USDA=1.667
NC_035089.1	10106250	.	G	T	.	.	MAF_INRAE=15.833
NC_035089.1	10106254	.	A	C	.	.	MAF_USDA=2.5
NC_035089.1	10106267	.	A	C	.	.	MAF_USDA=2.459
NC_035089.1	10106294	.	C	T	.	.	MAF_INRAE=45.833
NC_035089.1	10106296	.	A	C	.	.	MAF_USDA=4.098
NC_035089.1	10106367	.	C	A	.	.	MAF_INRAE=45.0;MAF_USDA=12.295
NC_035089.1	10106378	.	C	A	.	.	MAF_USDA=6.557
NC_035089.1	10106380	.	G	T	.	.	MAF_INRAE=50.0;MAF_USDA=47.541
NC_035089.1	10106387	.	A	G	.	.	MAF_INRAE=9.167;MAF_USDA=10.656
NC_035089.1	10106397	.	A	G	.	.	MAF_INRAE=39.167
NC_035089.1	10106430	.	C	T	.	.	MAF_INRAE=40.0
NC_035089.1	10106432	.	C	A	.	.	MAF_USDA=2.459
NC_035089.1	10106468	.	A	T	.	.	MAF_INRAE=1.667
NC_035089.1	10107161	.	C	T	.	.	MAF_INRAE=2.632
NC_035089.1	10107171	.	G	A	.	.	MAF_INRAE=4.43
NC_035089.1	10107236	.	T	G	.	.	MAF_INRAE=6.667
NC_035089.1	10107420	.	C	T	.	.	MAF_INRAE=6.667
NC_035089.1	10107443	.	T	C	.	.	MAF_INRAE=15.833
NC_035089.1	10107525	.	T	A	.	.	MAF_INRAE=1.667
NC_035089.1	10107558	.	C	T	.	.	MAF_INRAE=40.833
NC_035089.1	10107597	.	T	C	.	.	MAF_INRAE=6.962
NC_035089.1	10107612	.	G	A	.	.	MAF_INRAE=15.833
NC_035089.1	10107663	.	A	G	.	.	MAF_INRAE=6.962
NC_035089.1	10107674	.	G	A	.	.	MAF_INRAE=14.167
NC_035089.1	10107819	.	C	G	.	.	MAF_INRAE=2.5
NC_035089.1	10107852	.	A	G	.	.	MAF_INRAE=2.632
NC_035089.1	10107893	.	T	C	.	.	MAF_INRAE=2.5
NC_035089.1	10107895	.	A	C	.	.	MAF_INRAE=3.333
NC_035089.1	10107901	.	A	C	.	.	MAF_INRAE=3.333
NC_035089.1	10107907	.	C	A	.	.	MAF_USDA=11.475
NC_035089.1	10107928	.	T	C	.	.	MAF_USDA=2.459
NC_035089.1	10107966	.	G	A	.	.	MAF_USDA=10.656
NC_035089.1	10108105	.	G	A	.	.	MAF_USDA=4.167
NC_035089.1	10108492	.	T	C	.	.	MAF_INRAE=7.5
NC_035089.1	10108543	.	C	A	.	.	MAF_INRAE=3.333
NC_035089.1	10108687	.	A	C	.	.	MAF_INRAE=4.43;MAF_USDA=9.836
NC_035089.1	10108760	.	C	A	.	.	MAF_INRAE=4.43
NC_035089.1	10108765	.	A	G	.	.	MAF_USDA=1.639
NC_035089.1	10108780	.	A	G	.	.	MAF_USDA=4.918
NC_035089.1	10108962	.	A	C	.	.	MAF_USDA=14.583
NC_035089.1	10109011	.	A	T	.	.	MAF_USDA=20.833
NC_035089.1	10109184	.	T	C	.	.	MAF_INRAE=7.895;MAF_USDA=10.656
NC_035089.1	10109242	.	G	A	.	.	MAF_INRAE=4.167
NC_035089.1	10109275	.	A	C	.	.	MAF_INRAE=34.167
NC_035089.1	10109304	.	G	A	.	.	MAF_INRAE=9.167
NC_035089.1	10109342	.	T	A	.	.	MAF_USDA=2.459
NC_035089.1	10109349	.	G	A	.	.	MAF_INRAE=24.167
NC_035089.1	10109370	.	C	A	.	.	MAF_USDA=4.098
NC_035089.1	10109386	.	C	T	.	.	MAF_USDA=3.279
NC_035089.1	10109396	.	C	A	.	.	MAF_USDA=12.295
NC_035089.1	10109439	.	T	C	.	.	MAF_INRAE=45.0
NC_035089.1	10109442	.	T	C	.	.	MAF_INRAE=45.0
NC_035089.1	10109448	.	C	G	.	.	MAF_USDA=1.765
NC_035089.1	10109493	.	T	G	.	.	MAF_USDA=1.639
NC_035089.1	10109538	.	C	T	.	.	MAF_USDA=2.459
NC_035089.1	10109654	.	G	A	.	.	MAF_INRAE=15.833
NC_035089.1	10109832	.	C	G	.	.	MAF_INRAE=7.5
NC_035089.1	10109837	.	G	T,A	.	.	MAF_INRAE=5.0;MAF_USDA=8.824
NC_035089.1	10109840	.	C	G	.	.	MAF_INRAE=5.0
NC_035089.1	10109841	.	T	C	.	.	MAF_USDA=4.918
NC_035089.1	10109848	.	C	G	.	.	MAF_INRAE=2.5
NC_035089.1	10109864	.	T	G	.	.	MAF_INRAE=9.167
NC_035089.1	10109888	.	A	G	.	.	MAF_INRAE=21.667;MAF_USDA=4.098
NC_035089.1	10109905	.	C	T	.	.	MAF_USDA=1.639
NC_035089.1	10109975	.	A	C	.	.	MAF_INRAE=15.0
NC_035089.1	10110004	.	T	G	.	.	MAF_INRAE=44.167
NC_035089.1	10110008	.	T	C	.	.	MAF_INRAE=2.5
NC_035089.1	10110060	.	G	T	.	.	MAF_INRAE=3.797
NC_035089.1	10110068	.	T	G	.	.	MAF_INRAE=41.667
NC_035089.1	10110090	.	G	T	.	.	MAF_INRAE=12.5
NC_035089.1	10110123	.	T	C	.	.	MAF_INRAE=11.667
NC_035089.1	10110125	.	T	C	.	.	MAF_INRAE=18.333
NC_035089.1	10110129	.	T	C	.	.	MAF_INRAE=11.667
NC_035089.1	10110156	.	C	T	.	.	MAF_INRAE=35.833
NC_035089.1	10110179	.	G	T	.	.	MAF_INRAE=7.5
NC_035089.1	10110197	.	G	T	.	.	MAF_INRAE=3.333;MAF_USDA=9.836
NC_035089.1	10110200	.	A	G	.	.	MAF_USDA=9.836
NC_035089.1	10110209	.	T	C	.	.	MAF_INRAE=41.667
NC_035089.1	10110217	.	A	G	.	.	MAF_INRAE=25.833
NC_035089.1	10110251	.	A	T	.	.	MAF_USDA=1.639
NC_035089.1	10110252	.	T	A	.	.	MAF_USDA=1.639
NC_035089.1	10110259	.	G	A	.	.	MAF_INRAE=49.167;MAF_USDA=24.59
NC_035089.1	10110278	.	C	A	.	.	MAF_INRAE=27.5
NC_035089.1	10110296	.	G	T	.	.	MAF_INRAE=35.0
NC_035089.1	10110554	.	G	T	.	.	MAF_INRAE=5.833
NC_035089.1	10110600	.	A	G	.	.	MAF_INRAE=5.063
NC_035089.1	10110610	.	A	G	.	.	MAF_INRAE=12.025
NC_035089.1	10110612	.	A	C	.	.	MAF_INRAE=3.333
NC_035089.1	10110656	.	C	A	.	.	MAF_INRAE=48.333
NC_035089.1	10110659	.	A	T	.	.	MAF_INRAE=48.333
NC_035089.1	10110726	.	C	T	.	.	MAF_INRAE=11.667
NC_035089.1	10111609	.	C	T	.	.	MAF_USDA=1.639
NC_035089.1	10111629	.	C	T	.	.	MAF_USDA=1.639
NC_035089.1	10111731	.	G	T	.	.	MAF_INRAE=10.833
NC_035089.1	10111812	.	T	A	.	.	MAF_INRAE=11.667
NC_035089.1	10112061	.	A	G	.	.	MAF_INRAE=12.658
NC_035089.1	10112202	.	C	T	.	.	MAF_INRAE=7.5;MAF_USDA=6.471
NC_035089.1	10112204	.	C	G	.	.	MAF_INRAE=3.333
NC_035089.1	10112298	.	T	G	.	.	MAF_INRAE=17.5
NC_035089.1	10112339	.	G	C	.	.	MAF_INRAE=1.667;MAF_USDA=6.557
NC_035089.1	10112383	.	T	A	.	.	MAF_INRAE=25.0
NC_035089.1	10112405	.	A	G	.	.	MAF_INRAE=25.833
NC_035089.1	10112420	.	A	T	.	.	MAF_INRAE=5.0
NC_035089.1	10112422	.	G	A	.	.	MAF_INRAE=25.833
NC_035089.1	10112441	.	T	C	.	.	MAF_INRAE=35.0
NC_035089.1	10112470	.	C	G	.	.	MAF_INRAE=25.0
NC_035089.1	10112483	.	T	C	.	.	MAF_INRAE=23.333
NC_035089.1	10112535	.	G	C	.	.	MAF_INRAE=34.167
NC_035089.1	10112545	.	G	T	.	.	MAF_INRAE=25.0
NC_035089.1	10112557	.	T	C	.	.	MAF_INRAE=24.167
NC_035089.1	10112562	.	C	A	.	.	MAF_USDA=2.083
NC_035089.1	10112595	.	A	T	.	.	MAF_INRAE=8.333
NC_035089.1	10112754	.	A	T	.	.	MAF_USDA=1.639
NC_035089.1	10112778	.	C	T	.	.	MAF_INRAE=7.5
NC_035089.1	10113638	.	G	A	.	.	MAF_INRAE=10.833
NC_035089.1	10113720	.	C	T	.	.	MAF_INRAE=4.167
NC_035089.1	10113727	.	T	C	.	.	MAF_INRAE=28.333
NC_035089.1	10113731	.	G	C	.	.	MAF_INRAE=5.833;MAF_USDA=4.118
NC_035089.1	10113769	.	T	A	.	.	MAF_INRAE=5.833;MAF_USDA=4.098
NC_035089.1	10113778	.	A	C	.	.	MAF_INRAE=5.833;MAF_USDA=4.098
NC_035089.1	10113789	.	T	A	.	.	MAF_USDA=1.639
NC_035089.1	10113804	.	T	C	.	.	MAF_USDA=3.279
NC_035089.1	10113812	.	C	A	.	.	MAF_INRAE=32.5
NC_035089.1	10113823	.	A	C	.	.	MAF_INRAE=43.333
NC_035089.1	10113917	.	G	A	.	.	MAF_INRAE=6.667;MAF_USDA=5.738
NC_035089.1	10114076	.	G	T	.	.	MAF_INRAE=14.167
NC_035089.1	10114078	.	C	A	.	.	MAF_INRAE=7.5
NC_035089.1	10114112	.	T	C	.	.	MAF_INRAE=33.333
NC_035089.1	10114356	.	C	T	.	.	MAF_INRAE=46.667
NC_035089.1	10114397	.	C	A	.	.	MAF_INRAE=13.333
NC_035089.1	10114415	.	C	A	.	.	MAF_INRAE=5.833
NC_035089.1	10114460	.	G	C	.	.	MAF_INRAE=2.5
NC_035089.1	10114488	.	C	A	.	.	MAF_INRAE=45.833
NC_035089.1	10114509	.	T	G	.	.	MAF_INRAE=46.667
NC_035089.1	10114535	.	G	T	.	.	MAF_INRAE=7.5;MAF_USDA=6.557
NC_035089.1	10114540	.	T	C	.	.	MAF_INRAE=47.5
NC_035089.1	10114544	.	T	A	.	.	MAF_INRAE=10.0
NC_035089.1	10114571	.	A	C	.	.	MAF_USDA=2.459
NC_035089.1	10114614	.	T	G	.	.	MAF_INRAE=28.333
NC_035089.1	10114616	.	A	C	.	.	MAF_USDA=5.738
NC_035089.1	10114619	.	T	A	.	.	MAF_INRAE=41.667
NC_035089.1	10114627	.	A	T	.	.	MAF_INRAE=17.5;MAF_USDA=6.557
NC_035089.1	10114653	.	A	T	.	.	MAF_INRAE=36.667
NC_035089.1	10114693	.	T	C	.	.	MAF_INRAE=9.167;MAF_USDA=8.197
NC_035089.1	10114697	.	G	T	.	.	MAF_USDA=3.279
NC_035089.1	10114701	.	A	G	.	.	MAF_INRAE=13.333
NC_035089.1	10114782	.	G	A	.	.	MAF_INRAE=6.667;MAF_USDA=2.459
NC_035089.1	10114797	.	T	G	.	.	MAF_INRAE=10.0;MAF_USDA=2.459
NC_035089.1	10114852	.	T	G	.	.	MAF_INRAE=1.667
NC_035089.1	10114853	.	A	G	.	.	MAF_INRAE=5.833
NC_035089.1	10114899	.	A	T	.	.	MAF_INRAE=25.833
NC_035089.1	10114936	.	G	A	.	.	MAF_INRAE=9.167
NC_035089.1	10115009	.	T	C	.	.	MAF_INRAE=40.0
NC_035089.1	10115056	.	G	T	.	.	MAF_INRAE=10.0
NC_035089.1	10115339	.	G	T	.	.	MAF_INRAE=27.5
NC_035089.1	10115406	.	T	G	.	.	MAF_INRAE=18.333
NC_035089.1	10115441	.	G	C	.	.	MAF_INRAE=40.0
NC_035089.1	10115514	.	A	C	.	.	MAF_INRAE=25.0
NC_035089.1	10115698	.	G	A	.	.	MAF_INRAE=12.658
NC_035089.1	10115814	.	A	T	.	.	MAF_INRAE=3.333
NC_035089.1	10115860	.	G	A	.	.	MAF_INRAE=3.333
NC_035089.1	10115946	.	C	G	.	.	MAF_INRAE=5.0;MAF_USDA=10.417
NC_035089.1	10115974	.	A	T	.	.	MAF_INRAE=5.833
NC_035089.1	10116063	.	A	T	.	.	MAF_INRAE=26.667
NC_035089.1	10116077	.	C	A	.	.	MAF_INRAE=25.833
NC_035089.1	10116078	.	G	A	.	.	MAF_INRAE=12.5;MAF_USDA=16.667
NC_035089.1	10116106	.	C	A	.	.	MAF_INRAE=1.667;MAF_USDA=6.25
NC_035089.1	10116148	.	G	A	.	.	MAF_INRAE=1.667
NC_035089.1	10116156	.	T	A	.	.	MAF_INRAE=25.833
NC_035089.1	10116217	.	C	T	.	.	MAF_INRAE=35.833
NC_035089.1	10116282	.	C	A	.	.	MAF_USDA=12.5
NC_035089.1	10116304	.	G	T	.	.	MAF_INRAE=24.167
NC_035089.1	10116365	.	T	C	.	.	MAF_INRAE=24.167
NC_035089.1	10116369	.	G	A	.	.	MAF_INRAE=4.167
NC_035089.1	10116391	.	G	A	.	.	MAF_INRAE=38.333
NC_035089.1	10116424	.	G	A	.	.	MAF_INRAE=20.833
NC_035089.1	10116442	.	A	G	.	.	MAF_USDA=1.639
NC_035089.1	10116472	.	T	C	.	.	MAF_USDA=2.459
NC_035089.1	10116517	.	T	G	.	.	MAF_INRAE=15.0;MAF_USDA=16.471
NC_035089.1	10116557	.	A	T	.	.	MAF_INRAE=26.667
NC_035089.1	10116585	.	T	C	.	.	MAF_USDA=2.459
NC_035089.1	10116586	.	C	T	.	.	MAF_USDA=2.459
NC_035089.1	10116599	.	A	G	.	.	MAF_USDA=2.459
NC_035089.1	10116612	.	A	G	.	.	MAF_USDA=1.639
NC_035089.1	10116648	.	G	T	.	.	MAF_USDA=2.459
NC_035089.1	10116649	.	T	C	.	.	MAF_INRAE=7.5
NC_035089.1	10116650	.	A	T	.	.	MAF_USDA=2.459
NC_035089.1	10116653	.	G	T	.	.	MAF_USDA=6.557
NC_035089.1	10116703	.	T	A	.	.	MAF_INRAE=1.667
NC_035089.1	10116711	.	A	T	.	.	MAF_INRAE=25.833
NC_035089.1	10116734	.	A	T	.	.	MAF_INRAE=7.5
NC_035089.1	10116769	.	G	A	.	.	MAF_INRAE=1.667
NC_035089.1	10116798	.	G	A	.	.	MAF_INRAE=10.0
NC_035089.1	10116881	.	A	G	.	.	MAF_INRAE=1.667
NC_035089.1	10117006	.	A	G	.	.	MAF_INRAE=45.833
NC_035089.1	10117008	.	T	G	.	.	MAF_INRAE=39.167
NC_035089.1	10117024	.	A	C	.	.	MAF_INRAE=5.0
NC_035089.1	10117244	.	C	A	.	.	MAF_INRAE=24.167
NC_035089.1	10117250	.	A	C	.	.	MAF_INRAE=29.167
NC_035089.1	10117293	.	T	G	.	.	MAF_INRAE=2.5
NC_035089.1	10117338	.	A	G	.	.	MAF_USDA=6.25
NC_035089.1	10117340	.	G	A	.	.	MAF_USDA=2.941
NC_035089.1	10117357	.	C	T	.	.	MAF_INRAE=1.667;MAF_USDA=8.197
NC_035089.1	10117359	.	T	C	.	.	MAF_INRAE=6.962;MAF_USDA=2.459
NC_035089.1	10117364	.	T	A	.	.	MAF_INRAE=12.5;MAF_USDA=12.5
NC_035089.1	10117477	.	T	G	.	.	MAF_INRAE=10.0
NC_035089.1	10117533	.	T	G	.	.	MAF_INRAE=1.667
NC_035089.1	10117541	.	A	T	.	.	MAF_INRAE=26.667
NC_035089.1	10117580	.	A	T	.	.	MAF_INRAE=17.5
NC_035089.1	10117678	.	T	A	.	.	MAF_INRAE=36.667
NC_035089.1	10117702	.	T	A	.	.	MAF_INRAE=18.333
NC_035089.1	10117728	.	G	T	.	.	MAF_INRAE=27.5
NC_035089.1	10117732	.	C	T	.	.	MAF_INRAE=25.0
NC_035089.1	10117752	.	G	A	.	.	MAF_INRAE=28.333
NC_035089.1	10117759	.	A	G	.	.	MAF_INRAE=28.333
NC_035089.1	10117853	.	C	G	.	.	MAF_INRAE=1.667
NC_035089.1	10117857	.	C	A	.	.	MAF_INRAE=33.333
NC_035089.1	10117893	.	A	G	.	.	MAF_INRAE=10.759
NC_035089.1	10117911	.	G	A	.	.	MAF_USDA=2.459
NC_035089.1	10117947	.	T	C	.	.	MAF_INRAE=32.5
NC_035089.1	10117969	.	T	C	.	.	MAF_USDA=2.459
NC_035089.1	10120265	.	T	A	.	.	MAF_USDA=32.609
NC_035089.1	10120412	.	C	T	.	.	MAF_USDA=1.695
NC_035089.1	10120499	.	A	G	.	.	MAF_USDA=1.667
NC_035089.1	10120607	.	A	G	.	.	MAF_USDA=9.524
NC_035089.1	10120622	.	G	A	.	.	MAF_USDA=2.459
NC_035089.1	10120623	.	G	A	.	.	MAF_USDA=2.459
NC_035089.1	10120625	.	G	A	.	.	MAF_USDA=2.459
NC_035089.1	10120794	.	A	T	.	.	MAF_USDA=4.918
NC_035089.1	10120796	.	A	T	.	.	MAF_USDA=1.639
NC_035089.1	10120844	.	A	C	.	.	MAF_USDA=8.197
NC_035089.1	10120917	.	T	A	.	.	MAF_USDA=18.033
NC_035089.1	10120918	.	G	T	.	.	MAF_USDA=2.459
NC_035089.1	10120927	.	A	G	.	.	MAF_USDA=13.115
NC_035089.1	10121025	.	G	T	.	.	MAF_USDA=8.235
NC_035089.1	10121056	.	T	A	.	.	MAF_USDA=2.459
NC_035089.1	10121092	.	A	C	.	.	MAF_USDA=3.279
NC_035089.1	10121098	.	G	A	.	.	MAF_USDA=3.529
NC_035089.1	10121159	.	A	T	.	.	MAF_USDA=4.918
NC_035089.1	10121170	.	T	A	.	.	MAF_USDA=2.459
NC_035089.1	10121175	.	T	C	.	.	MAF_USDA=2.459
NC_035089.1	10121215	.	G	C	.	.	MAF_USDA=4.167
NC_035089.1	10121400	.	A	G	.	.	MAF_USDA=10.656
NC_035089.1	10121463	.	C	A	.	.	MAF_USDA=4.098
NC_035089.1	10121484	.	C	T	.	.	MAF_USDA=7.059
NC_035089.1	10121488	.	T	G	.	.	MAF_USDA=1.639
NC_035089.1	10121671	.	C	T	.	.	MAF_USDA=1.639
NC_035089.1	10121715	.	A	C	.	.	MAF_USDA=4.167
NC_035089.1	10121718	.	A	T	.	.	MAF_USDA=2.459
NC_035089.1	10121767	.	A	G	.	.	MAF_USDA=2.459
NC_035089.1	10121793	.	T	C	.	.	MAF_USDA=8.824
NC_035089.1	10121919	.	A	C	.	.	MAF_USDA=45.833
NC_035089.1	10121951	.	G	A	.	.	MAF_USDA=22.917
NC_035089.1	10121958	.	C	T	.	.	MAF_USDA=6.25
NC_035089.1	10122165	.	A	G	.	.	MAF_USDA=4.167
NC_035089.1	10122166	.	C	A	.	.	MAF_USDA=4.167
NC_035089.1	10122262	.	C	A	.	.	MAF_USDA=33.929
NC_035089.1	10122291	.	G	A	.	.	MAF_USDA=6.471
NC_035089.1	10122339	.	C	T	.	.	MAF_USDA=3.279
NC_035089.1	10122401	.	C	T	.	.	MAF_USDA=2.459
NC_035089.1	10122416	.	C	T	.	.	MAF_USDA=15.882
NC_035089.1	10122478	.	C	T	.	.	MAF_USDA=14.583
NC_035089.1	10122529	.	C	T	.	.	MAF_USDA=34.706
NC_035089.1	10122626	.	G	A	.	.	MAF_USDA=1.639
NC_035089.1	10122671	.	G	A	.	.	MAF_USDA=4.918
NC_035089.1	10122941	.	T	C	.	.	MAF_USDA=2.459
NC_035089.1	10123005	.	A	G	.	.	MAF_USDA=2.459
NC_035089.1	10123048	.	A	C	.	.	MAF_USDA=2.459
NC_035089.1	10123082	.	G	A	.	.	MAF_USDA=1.639
NC_035089.1	10123161	.	C	T	.	.	MAF_USDA=2.459
NC_035089.1	10123214	.	G	T	.	.	MAF_USDA=6.25
NC_035089.1	10123269	.	C	A	.	.	MAF_USDA=11.765
NC_035089.1	10123290	.	C	A	.	.	MAF_USDA=2.459
NC_035089.1	10123347	.	T	C	.	.	MAF_USDA=3.279
NC_035089.1	10123405	.	T	G	.	.	MAF_USDA=27.083
NC_035089.1	10124250	.	T	C	.	.	MAF_USDA=22.917
NC_035089.1	10124252	.	C	T	.	.	MAF_USDA=25.0
NC_035089.1	10124253	.	C	A	.	.	MAF_USDA=22.917
NC_035089.1	10124288	.	T	C	.	.	MAF_USDA=15.294
NC_035089.1	10124436	.	A	C	.	.	MAF_USDA=4.098
NC_035089.1	10124445	.	C	T	.	.	MAF_USDA=8.235
NC_035089.1	10128868	.	C	A	.	.	MAF_USDA=45.833
NC_035089.1	10128874	.	A	G	.	.	MAF_USDA=45.833
NC_035089.1	10128916	.	C	A	.	.	MAF_INRAE=2.632
NC_035089.1	10128960	.	G	T	.	.	MAF_USDA=33.333
NC_035089.1	10129078	.	T	C	.	.	MAF_USDA=4.706
NC_035089.1	10129256	.	G	A	.	.	MAF_USDA=8.333
NC_035089.1	10129371	.	G	A	.	.	MAF_USDA=12.5
NC_035089.1	10129823	.	C	T	.	.	MAF_USDA=4.098
NC_035089.1	10129865	.	C	G	.	.	MAF_USDA=22.917
NC_035089.1	10129872	.	C	T	.	.	MAF_USDA=22.917
NC_035089.1	10132083	.	G	A	.	.	MAF_USDA=45.833
NC_035089.1	10132904	.	T	A	.	.	MAF_INRAE=2.632;MAF_USDA=9.016
NC_035089.1	10132907	.	A	G	.	.	MAF_USDA=10.417
NC_035089.1	10132911	.	A	T	.	.	MAF_INRAE=1.899;MAF_USDA=1.639
NC_035089.1	10132983	.	G	T	.	.	MAF_INRAE=21.667;MAF_USDA=50.0
NC_035089.1	10135081	.	C	T	.	.	MAF_USDA=5.738
NC_035089.1	10135094	.	T	C	.	.	MAF_USDA=4.167
NC_035089.1	10135105	.	G	T	.	.	MAF_USDA=4.706
NC_035089.1	10135119	.	T	A	.	.	MAF_USDA=13.115
NC_035089.1	10135120	.	C	G	.	.	MAF_USDA=17.059
NC_035089.1	10135434	.	C	T	.	.	MAF_INRAE=1.667
NC_035089.1	10135506	.	A	T	.	.	MAF_INRAE=1.667
NC_035089.1	10135593	.	T	A	.	.	MAF_USDA=1.639
NC_035089.1	10135621	.	A	G	.	.	MAF_INRAE=2.5
NC_035089.1	10135639	.	C	T	.	.	MAF_USDA=2.459
NC_035089.1	10135646	.	G	A	.	.	MAF_USDA=12.5
NC_035089.1	10135669	.	C	T	.	.	MAF_INRAE=5.0;MAF_USDA=3.279
NC_035089.1	10135677	.	A	C	.	.	MAF_USDA=5.294
NC_035089.1	10135684	.	C	T	.	.	MAF_INRAE=48.333
NC_035089.1	10135739	.	T	G	.	.	MAF_INRAE=9.167
NC_035089.1	10136069	.	C	T	.	.	MAF_USDA=4.237
NC_035089.1	10136114	.	G	A	.	.	MAF_USDA=1.667
NC_035089.1	10136120	.	G	C	.	.	MAF_USDA=5.085
NC_035089.1	10136662	.	A	C	.	.	MAF_USDA=4.167
NC_035089.1	10136679	.	G	A	.	.	MAF_USDA=14.583
NC_035089.1	10136733	.	G	A	.	.	MAF_USDA=6.25
NC_035089.1	10136746	.	A	T	.	.	MAF_USDA=6.25
NC_035089.1	10137627	.	C	T	.	.	MAF_USDA=11.475
NC_035089.1	10137705	.	G	T	.	.	MAF_INRAE=3.333
NC_035089.1	10137824	.	A	G	.	.	MAF_INRAE=9.167
NC_035089.1	10137831	.	C	G	.	.	MAF_INRAE=8.333
NC_035089.1	10137847	.	T	C	.	.	MAF_INRAE=4.167;MAF_USDA=22.917
NC_035089.1	10137849	.	C	T	.	.	MAF_INRAE=2.5
NC_035089.1	10137853	.	C	T	.	.	MAF_INRAE=1.667
NC_035089.1	10137879	.	G	T	.	.	MAF_USDA=8.235
NC_035089.1	10137901	.	C	T	.	.	MAF_USDA=15.574
NC_035089.1	10137904	.	T	C	.	.	MAF_USDA=9.836
NC_035089.1	10137910	.	C	T	.	.	MAF_USDA=5.833
NC_035089.1	10138231	.	C	A	.	.	MAF_USDA=15.0
NC_035089.1	10138464	.	G	T	.	.	MAF_INRAE=2.632
NC_035089.1	10138485	.	T	C	.	.	MAF_INRAE=2.632
NC_035089.1	10138599	.	C	A	.	.	MAF_INRAE=20.833
NC_035089.1	10138667	.	G	T	.	.	MAF_INRAE=19.167;MAF_USDA=2.083
NC_035089.1	10138668	.	T	G	.	.	MAF_USDA=3.448
NC_035089.1	10138675	.	C	T	.	.	MAF_USDA=1.724
NC_035089.1	10138703	.	C	T	.	.	MAF_INRAE=6.667
NC_035089.1	10138859	.	G	A	.	.	MAF_USDA=10.417
NC_035089.1	10138860	.	G	T	.	.	MAF_USDA=10.417
NC_035089.1	10138987	.	T	A	.	.	MAF_INRAE=2.5
NC_035089.1	10138988	.	A	T	.	.	MAF_INRAE=2.5;MAF_USDA=4.167
NC_035089.1	10138992	.	C	T	.	.	MAF_USDA=16.667
NC_035089.1	10139382	.	T	C	.	.	MAF_USDA=41.667
NC_035089.1	10139725	.	C	T	.	.	MAF_USDA=4.167
NC_035089.1	10141130	.	A	G	.	.	MAF_USDA=33.333
NC_035089.1	10141341	.	A	T	.	.	MAF_USDA=2.941
NC_035089.1	10141345	.	G	A	.	.	MAF_USDA=10.417
NC_035089.1	10141348	.	C	A	.	.	MAF_INRAE=2.632;MAF_USDA=16.667
NC_035089.1	10141544	.	C	A	.	.	MAF_USDA=29.167
NC_035089.1	10145775	.	A	G	.	.	MAF_INRAE=6.667;MAF_USDA=8.333
NC_035089.1	10145829	.	A	T	.	.	MAF_USDA=2.083
NC_035089.1	10145953	.	G	A	.	.	MAF_INRAE=6.962;MAF_USDA=8.824
NC_035089.1	10146051	.	A	G	.	.	MAF_INRAE=4.167;MAF_USDA=2.083
NC_035089.1	10146075	.	T	A	.	.	MAF_USDA=4.098
NC_035089.1	10146082	.	T	C	.	.	MAF_INRAE=23.333
NC_035089.1	10146096	.	T	A	.	.	MAF_USDA=1.639
NC_035089.1	10146115	.	A	T	.	.	MAF_INRAE=13.333
NC_035089.1	10146216	.	G	T	.	.	MAF_INRAE=1.667
NC_035089.1	10146222	.	A	T	.	.	MAF_USDA=17.213
NC_035089.1	10146224	.	G	A	.	.	MAF_USDA=1.639
NC_035089.1	10146357	.	C	T	.	.	MAF_USDA=3.279
NC_035089.1	10146373	.	C	T	.	.	MAF_INRAE=31.667
NC_035089.1	10146374	.	G	A	.	.	MAF_INRAE=33.333
NC_035089.1	10146408	.	C	T	.	.	MAF_USDA=3.279
NC_035089.1	10147462	.	C	T	.	.	MAF_USDA=2.459
NC_035089.1	10147471	.	C	A	.	.	MAF_USDA=25.0
NC_035089.1	10147479	.	T	C	.	.	MAF_USDA=7.059
NC_035089.1	10147482	.	T	C	.	.	MAF_USDA=2.459
NC_035089.1	10147488	.	C	T	.	.	MAF_USDA=3.279
NC_035089.1	10147490	.	G	T	.	.	MAF_USDA=9.412
NC_035089.1	10147514	.	G	T	.	.	MAF_USDA=11.176
NC_035089.1	10148995	.	C	T	.	.	MAF_INRAE=6.667
NC_035089.1	10149001	.	T	C	.	.	MAF_INRAE=1.667
NC_035089.1	10149057	.	C	T	.	.	MAF_INRAE=43.333
NC_035089.1	10149098	.	T	C	.	.	MAF_INRAE=30.833
NC_035089.1	10149140	.	A	G	.	.	MAF_USDA=41.667
NC_035089.1	10149142	.	C	A	.	.	MAF_USDA=47.917
NC_035089.1	10149159	.	G	T	.	.	MAF_USDA=2.459
NC_035089.1	10149205	.	A	G	.	.	MAF_INRAE=29.167
NC_035089.1	10149207	.	T	C	.	.	MAF_INRAE=22.5
NC_035089.1	10149311	.	T	G	.	.	MAF_INRAE=28.333
NC_035089.1	10149333	.	G	T	.	.	MAF_INRAE=4.167
NC_035089.1	10149342	.	A	G	.	.	MAF_INRAE=2.5
NC_035089.1	10149347	.	T	C	.	.	MAF_INRAE=26.667
NC_035089.1	10149364	.	A	C	.	.	MAF_INRAE=19.167
NC_035089.1	10149377	.	T	A	.	.	MAF_INRAE=45.833
NC_035089.1	10149391	.	G	C	.	.	MAF_INRAE=19.167
NC_035089.1	10149414	.	G	A	.	.	MAF_INRAE=6.667;MAF_USDA=18.75
NC_035089.1	10149434	.	A	G	.	.	MAF_INRAE=41.667
NC_035089.1	10149452	.	G	A	.	.	MAF_INRAE=38.333
NC_035089.1	10149543	.	T	A	.	.	MAF_INRAE=47.5
NC_035089.1	10149544	.	T	A	.	.	MAF_INRAE=47.5
NC_035089.1	10149559	.	C	A	.	.	MAF_INRAE=29.167
NC_035089.1	10149592	.	G	A	.	.	MAF_INRAE=18.333
NC_035089.1	10149597	.	C	A	.	.	MAF_INRAE=29.167
NC_035089.1	10149622	.	T	G	.	.	MAF_INRAE=40.833
NC_035089.1	10149625	.	G	A	.	.	MAF_INRAE=4.167;MAF_USDA=7.059
NC_035089.1	10149678	.	G	A	.	.	MAF_INRAE=2.532;MAF_USDA=4.918
NC_035089.1	10149690	.	T	C	.	.	MAF_INRAE=22.5
NC_035089.1	10149697	.	C	A	.	.	MAF_INRAE=16.667
NC_035089.1	10149720	.	C	G	.	.	MAF_USDA=2.459
NC_035089.1	10149722	.	A	C	.	.	MAF_INRAE=5.0
NC_035089.1	10149728	.	C	T	.	.	MAF_INRAE=2.5
NC_035089.1	10149729	.	G	T	.	.	MAF_INRAE=2.5
NC_035089.1	10149730	.	C	T	.	.	MAF_INRAE=2.5
NC_035089.1	10149751	.	C	T	.	.	MAF_USDA=3.279
NC_035089.1	10149760	.	G	T	.	.	MAF_USDA=3.279
NC_035089.1	10149815	.	T	G	.	.	MAF_INRAE=39.167
NC_035089.1	10149840	.	T	C	.	.	MAF_INRAE=6.667
NC_035089.1	10149904	.	G	T	.	.	MAF_USDA=1.639
NC_035089.1	10149908	.	G	A	.	.	MAF_USDA=1.639
NC_035089.1	10149938	.	G	T	.	.	MAF_USDA=1.639
NC_035089.1	10149941	.	G	T	.	.	MAF_USDA=2.459
NC_035089.1	10149946	.	T	G	.	.	MAF_USDA=1.639
NC_035089.1	10149954	.	A	G	.	.	MAF_INRAE=40.0
NC_035089.1	10149960	.	G	A	.	.	MAF_INRAE=13.333
NC_035089.1	10149966	.	C	T	.	.	MAF_USDA=1.639
NC_035089.1	10149968	.	G	T	.	.	MAF_INRAE=25.833
NC_035089.1	10150009	.	C	T	.	.	MAF_USDA=1.807
NC_035089.1	10150011	.	A	C	.	.	MAF_USDA=7.5
NC_035089.1	10150045	.	A	C	.	.	MAF_USDA=1.639
NC_035089.1	10150079	.	T	G	.	.	MAF_INRAE=43.333
NC_035089.1	10150084	.	G	T	.	.	MAF_INRAE=45.833
NC_035089.1	10150123	.	A	T	.	.	MAF_USDA=2.459
NC_035089.1	10150125	.	G	T	.	.	MAF_INRAE=49.167
NC_035089.1	10150130	.	G	T	.	.	MAF_INRAE=13.333;MAF_USDA=2.459
NC_035089.1	10150152	.	T	G	.	.	MAF_INRAE=28.333;MAF_USDA=19.412
NC_035089.1	10150201	.	A	C	.	.	MAF_USDA=3.279
NC_035089.1	10151795	.	G	A	.	.	MAF_INRAE=7.895;MAF_USDA=2.381
NC_035089.1	10151911	.	C	A	.	.	MAF_INRAE=4.167
NC_035089.1	10151935	.	T	A	.	.	MAF_INRAE=7.595;MAF_USDA=4.167
NC_035089.1	10152029	.	C	A	.	.	MAF_INRAE=15.0
NC_035089.1	10152222	.	G	A	.	.	MAF_USDA=2.5
NC_035089.1	10152311	.	C	T	.	.	MAF_INRAE=13.333
NC_035089.1	10152410	.	C	T	.	.	MAF_INRAE=7.895
NC_035089.1	10152455	.	T	G	.	.	MAF_INRAE=29.167
NC_035089.1	10152470	.	C	T	.	.	MAF_INRAE=7.5
NC_035089.1	10152528	.	T	C	.	.	MAF_USDA=41.304
NC_035089.1	10152761	.	G	A	.	.	MAF_USDA=8.696
NC_035089.1	10152801	.	C	A	.	.	MAF_USDA=4.348
NC_035089.1	10153947	.	T	C	.	.	MAF_USDA=6.25
NC_035089.1	10153952	.	C	G	.	.	MAF_USDA=29.167
NC_035089.1	10153972	.	C	G	.	.	MAF_USDA=20.833
NC_035089.1	10154111	.	C	A	.	.	MAF_USDA=16.667
NC_035089.1	10154176	.	G	A	.	.	MAF_INRAE=6.667
NC_035089.1	10154195	.	G	A	.	.	MAF_USDA=6.25
NC_035089.1	10154199	.	C	T	.	.	MAF_USDA=1.639
NC_035089.1	10154239	.	C	T	.	.	MAF_INRAE=2.5
NC_035089.1	10154261	.	A	C	.	.	MAF_INRAE=13.333
NC_035089.1	10154279	.	T	A	.	.	MAF_USDA=2.459
NC_035089.1	10154308	.	A	T	.	.	MAF_INRAE=5.696;MAF_USDA=4.167
NC_035089.1	10154323	.	G	A	.	.	MAF_INRAE=4.167
NC_035089.1	10154361	.	T	C	.	.	MAF_USDA=3.279
NC_035089.1	10154429	.	C	A	.	.	MAF_USDA=2.459
NC_035089.1	10154460	.	G	A	.	.	MAF_INRAE=8.333
NC_035089.1	10154582	.	C	A	.	.	MAF_INRAE=3.333
NC_035089.1	10154584	.	A	C	.	.	MAF_USDA=2.459
NC_035089.1	10154612	.	A	G	.	.	MAF_INRAE=6.329;MAF_USDA=2.083
NC_035089.1	10154653	.	G	A	.	.	MAF_INRAE=8.333
NC_035089.1	10154655	.	C	A	.	.	MAF_USDA=2.459
NC_035089.1	10154666	.	C	T	.	.	MAF_INRAE=8.333
NC_035089.1	10154716	.	T	A	.	.	MAF_INRAE=10.0;MAF_USDA=4.918
NC_035089.1	10154738	.	C	T	.	.	MAF_INRAE=7.5
NC_035089.1	10154754	.	C	T	.	.	MAF_INRAE=2.5
NC_035089.1	10154775	.	C	A	.	.	MAF_INRAE=2.5
NC_035089.1	10154776	.	T	G	.	.	MAF_INRAE=2.5
NC_035089.1	10154782	.	T	G	.	.	MAF_USDA=41.667
NC_035089.1	10154825	.	G	A	.	.	MAF_USDA=4.167
NC_035089.1	10154828	.	C	A	.	.	MAF_USDA=43.443
NC_035089.1	10154832	.	T	C	.	.	MAF_USDA=2.459
NC_035089.1	10154835	.	C	T	.	.	MAF_USDA=2.941
NC_035089.1	10154864	.	C	T	.	.	MAF_USDA=1.639
NC_035089.1	10154898	.	G	A	.	.	MAF_USDA=1.639
NC_035089.1	10154980	.	C	A	.	.	MAF_INRAE=6.667
NC_035089.1	10155013	.	G	T	.	.	MAF_USDA=5.294
NC_035089.1	10155018	.	T	C	.	.	MAF_INRAE=17.5
NC_035089.1	10155023	.	C	A	.	.	MAF_INRAE=6.962;MAF_USDA=1.765
NC_035089.1	10155031	.	T	C	.	.	MAF_INRAE=8.861;MAF_USDA=10.588
NC_035089.1	10155035	.	C	A	.	.	MAF_INRAE=17.5
NC_035089.1	10155095	.	T	A	.	.	MAF_INRAE=4.167
NC_035089.1	10155112	.	T	A	.	.	MAF_INRAE=1.667
NC_035089.1	10155149	.	A	C	.	.	MAF_USDA=45.652
NC_035089.1	10155294	.	T	G	.	.	MAF_INRAE=8.333
NC_035089.1	10155320	.	C	T	.	.	MAF_USDA=5.0
NC_035089.1	10156024	.	C	G	.	.	MAF_USDA=8.696
NC_035089.1	10156102	.	A	G	.	.	MAF_INRAE=2.632
NC_035089.1	10156109	.	G	T	.	.	MAF_INRAE=2.632
NC_035089.1	10156114	.	C	T	.	.	MAF_INRAE=2.632
NC_035089.1	10156216	.	A	T	.	.	MAF_USDA=6.25
NC_035089.1	10156223	.	G	C	.	.	MAF_USDA=8.197
NC_035089.1	10156229	.	C	T	.	.	MAF_USDA=5.294
NC_035089.1	10156328	.	G	T	.	.	MAF_USDA=2.459
NC_035089.1	10156977	.	A	C	.	.	MAF_INRAE=2.632
NC_035089.1	10158029	.	G	A	.	.	MAF_USDA=1.695
NC_035089.1	10158153	.	G	A	.	.	MAF_USDA=3.448
NC_035089.1	10158372	.	C	T	.	.	MAF_USDA=2.459
NC_035089.1	10158404	.	T	G	.	.	MAF_USDA=2.459
NC_035089.1	10158423	.	C	A	.	.	MAF_USDA=3.279
NC_035089.1	10158427	.	A	G	.	.	MAF_INRAE=6.667
NC_035089.1	10158432	.	T	C	.	.	MAF_USDA=3.279
NC_035089.1	10158436	.	A	G	.	.	MAF_USDA=2.459
NC_035089.1	10158440	.	G	T	.	.	MAF_USDA=2.459
NC_035089.1	10158441	.	C	T	.	.	MAF_INRAE=13.333;MAF_USDA=10.417
NC_035089.1	10158476	.	G	T	.	.	MAF_INRAE=24.167
NC_035089.1	10158504	.	A	G	.	.	MAF_INRAE=30.0
NC_035089.1	10158507	.	A	C	.	.	MAF_USDA=8.235
NC_035089.1	10158515	.	C	A	.	.	MAF_USDA=2.459
NC_035089.1	10158517	.	T	C	.	.	MAF_USDA=4.098
NC_035089.1	10158518	.	C	T	.	.	MAF_INRAE=44.167
NC_035089.1	10158536	.	G	C	.	.	MAF_INRAE=5.0
NC_035089.1	10158547	.	G	T	.	.	MAF_INRAE=12.5
NC_035089.1	10158612	.	T	C	.	.	MAF_USDA=2.459
NC_035089.1	10158844	.	C	T	.	.	MAF_USDA=2.941
NC_035089.1	10158857	.	C	T	.	.	MAF_INRAE=6.329;MAF_USDA=4.118
NC_035089.1	10158878	.	G	A	.	.	MAF_INRAE=6.329;MAF_USDA=10.588
NC_035089.1	10158879	.	T	C	.	.	MAF_USDA=2.459
NC_035089.1	10158883	.	A	G	.	.	MAF_USDA=9.836
NC_035089.1	10158887	.	G	A	.	.	MAF_INRAE=36.667
NC_035089.1	10158893	.	A	G	.	.	MAF_INRAE=12.5
NC_035089.1	10158897	.	C	A	.	.	MAF_INRAE=2.5;MAF_USDA=4.918
NC_035089.1	10158898	.	C	T	.	.	MAF_INRAE=5.0
NC_035089.1	10158909	.	C	T	.	.	MAF_INRAE=46.667
NC_035089.1	10158917	.	G	T	.	.	MAF_USDA=3.279
NC_035089.1	10158929	.	C	A	.	.	MAF_USDA=1.639
NC_035089.1	10159008	.	A	G	.	.	MAF_INRAE=49.167
NC_035089.1	10159117	.	T	C	.	.	MAF_INRAE=8.333
NC_035089.1	10159132	.	T	C	.	.	MAF_INRAE=20.0;MAF_USDA=8.197
NC_035089.1	10159313	.	T	G	.	.	MAF_INRAE=6.667
NC_035089.1	10159330	.	A	C	.	.	MAF_INRAE=4.167
NC_035089.1	10159338	.	A	G	.	.	MAF_INRAE=2.5
NC_035089.1	10160686	.	C	T	.	.	MAF_INRAE=1.667
NC_035089.1	10160719	.	A	T	.	.	MAF_USDA=3.279
NC_035089.1	10160721	.	C	A	.	.	MAF_USDA=3.279
NC_035089.1	10160767	.	C	G	.	.	MAF_USDA=1.639
NC_035089.1	10160780	.	G	A	.	.	MAF_USDA=1.639
NC_035089.1	10160854	.	C	T	.	.	MAF_USDA=8.333
NC_035089.1	10160884	.	T	C	.	.	MAF_INRAE=3.333
NC_035089.1	10160893	.	G	T	.	.	MAF_INRAE=11.667
NC_035089.1	10160949	.	G	A	.	.	MAF_INRAE=45.833
NC_035089.1	10160985	.	T	G	.	.	MAF_INRAE=45.833
NC_035089.1	10161112	.	C	T	.	.	MAF_INRAE=3.333
NC_035089.1	10167560	.	C	T	.	.	MAF_INRAE=5.263
NC_035089.1	10170765	.	T	A	.	.	MAF_USDA=6.522
NC_035089.1	10171046	.	T	A	.	.	MAF_USDA=21.176
NC_035089.1	10171110	.	C	T	.	.	MAF_INRAE=5.833;MAF_USDA=2.459
NC_035089.1	10171134	.	T	C	.	.	MAF_USDA=8.333
NC_035089.1	10171151	.	T	C	.	.	MAF_INRAE=4.167
NC_035089.1	10171163	.	A	T	.	.	MAF_INRAE=15.0
NC_035089.1	10171166	.	A	G	.	.	MAF_INRAE=15.0;MAF_USDA=34.783
NC_035089.1	10171182	.	C	T	.	.	MAF_INRAE=7.5
NC_035089.1	10171243	.	G	T	.	.	MAF_USDA=8.333
NC_035089.1	10171244	.	G	T	.	.	MAF_USDA=20.455
NC_035089.1	10171314	.	T	A	.	.	MAF_USDA=2.586
NC_035089.1	10171373	.	A	G	.	.	MAF_USDA=4.31
NC_035089.1	10171393	.	T	A	.	.	MAF_INRAE=38.333
NC_035089.1	10171409	.	G	A	.	.	MAF_INRAE=7.5;MAF_USDA=2.586
NC_035089.1	10171414	.	A	G	.	.	MAF_INRAE=38.333
NC_035089.1	10171453	.	A	C	.	.	MAF_INRAE=47.5
NC_035089.1	10171522	.	A	G	.	.	MAF_USDA=1.667
NC_035089.1	10171649	.	A	G	.	.	MAF_USDA=2.5
NC_035089.1	10171673	.	A	G	.	.	MAF_INRAE=1.667
NC_035089.1	10171846	.	G	T	.	.	MAF_INRAE=3.333
NC_035089.1	10172165	.	A	G	.	.	MAF_USDA=30.435
NC_035089.1	10172263	.	A	G	.	.	MAF_USDA=7.5
NC_035089.1	10172275	.	G	C	.	.	MAF_USDA=1.667
NC_035089.1	10172301	.	G	A	.	.	MAF_USDA=6.627
NC_035089.1	10172306	.	C	A	.	.	MAF_USDA=10.833
NC_035089.1	10172312	.	G	C	.	.	MAF_USDA=1.667
NC_035089.1	10172318	.	C	A	.	.	MAF_INRAE=7.895
NC_035089.1	10172325	.	A	T	.	.	MAF_USDA=9.167
NC_035089.1	10172328	.	A	T	.	.	MAF_USDA=6.522
NC_035089.1	10172329	.	T	A	.	.	MAF_USDA=7.5
NC_035089.1	10172350	.	A	G	.	.	MAF_USDA=6.522
NC_035089.1	10173417	.	G	A	.	.	MAF_USDA=3.333
NC_035089.1	10173446	.	C	T	.	.	MAF_USDA=4.098
NC_035089.1	10173473	.	G	A	.	.	MAF_USDA=3.279
NC_035089.1	10173718	.	C	T	.	.	MAF_INRAE=5.833
NC_035089.1	10173857	.	T	A	.	.	MAF_USDA=9.091
NC_035089.1	10174074	.	A	G	.	.	MAF_INRAE=2.5
NC_035089.1	10174089	.	G	A	.	.	MAF_INRAE=6.667
NC_035089.1	10174310	.	A	G	.	.	MAF_USDA=6.557
NC_035089.1	10174574	.	T	G	.	.	MAF_INRAE=45.0
NC_035089.1	10174575	.	C	T	.	.	MAF_INRAE=32.5;MAF_USDA=31.25
NC_035089.1	10174591	.	T	A	.	.	MAF_INRAE=27.5;MAF_USDA=29.167
NC_035089.1	10174644	.	A	G	.	.	MAF_USDA=2.459
NC_035089.1	10174709	.	G	A	.	.	MAF_USDA=39.583
NC_035089.1	10174754	.	G	A	.	.	MAF_USDA=33.333
NC_035089.1	10174782	.	T	G	.	.	MAF_USDA=2.5
NC_035089.1	10174791	.	G	A	.	.	MAF_USDA=2.5
NC_035089.1	10174795	.	G	A	.	.	MAF_USDA=29.167
NC_035089.1	10174798	.	A	C	.	.	MAF_USDA=2.5
NC_035089.1	10174799	.	T	A	.	.	MAF_USDA=2.5
NC_035089.1	10174821	.	C	T	.	.	MAF_USDA=2.459
NC_035089.1	10174888	.	C	T	.	.	MAF_USDA=6.471
NC_035089.1	10174889	.	G	T	.	.	MAF_INRAE=10.0
NC_035089.1	10174890	.	G	T	.	.	MAF_USDA=4.098
NC_035089.1	10174903	.	G	A	.	.	MAF_INRAE=10.833;MAF_USDA=6.471
NC_035089.1	10174919	.	G	T	.	.	MAF_INRAE=2.5
NC_035089.1	10174923	.	A	C	.	.	MAF_USDA=2.459
NC_035089.1	10174936	.	A	G	.	.	MAF_INRAE=2.5
NC_035089.1	10174968	.	C	T	.	.	MAF_USDA=6.25
NC_035089.1	10175012	.	G	A	.	.	MAF_USDA=2.459
NC_035089.1	10175015	.	G	A	.	.	MAF_INRAE=10.833
NC_035089.1	10175026	.	C	T	.	.	MAF_USDA=2.459
NC_035089.1	10175075	.	A	G	.	.	MAF_INRAE=22.5;MAF_USDA=35.417
NC_035089.1	10175162	.	A	C	.	.	MAF_USDA=4.918
NC_035089.1	10175285	.	C	T	.	.	MAF_USDA=2.941
NC_035089.1	10175326	.	C	T	.	.	MAF_USDA=12.5
NC_035089.1	10175413	.	G	A	.	.	MAF_USDA=1.639
NC_035089.1	10175507	.	C	T	.	.	MAF_INRAE=6.962
NC_035089.1	10175536	.	T	G	.	.	MAF_USDA=4.918
NC_035089.1	10175543	.	A	C	.	.	MAF_INRAE=3.333;MAF_USDA=3.279
NC_035089.1	10175559	.	T	C	.	.	MAF_INRAE=10.0
NC_035089.1	10175562	.	C	G	.	.	MAF_INRAE=5.833;MAF_USDA=3.279
NC_035089.1	10175595	.	A	C	.	.	MAF_INRAE=8.333;MAF_USDA=31.967
NC_035089.1	10175649	.	T	A	.	.	MAF_USDA=5.738
NC_035089.1	10175694	.	T	A	.	.	MAF_USDA=12.941
NC_035089.1	10175716	.	A	G	.	.	MAF_INRAE=5.0
NC_035089.1	10175769	.	A	T	.	.	MAF_INRAE=7.5
NC_035089.1	10175806	.	C	T	.	.	MAF_INRAE=2.5;MAF_USDA=1.639
NC_035089.1	10175854	.	T	C	.	.	MAF_USDA=2.459
NC_035089.1	10175953	.	A	G	.	.	MAF_INRAE=13.333
NC_035089.1	10175962	.	T	C	.	.	MAF_USDA=3.279
NC_035089.1	10176000	.	G	A	.	.	MAF_INRAE=10.0;MAF_USDA=3.279
NC_035089.1	10176028	.	T	C	.	.	MAF_INRAE=10.0;MAF_USDA=4.918
NC_035089.1	10176057	.	G	A	.	.	MAF_INRAE=3.333
NC_035089.1	10176065	.	A	T	.	.	MAF_INRAE=3.333
NC_035089.1	10176161	.	G	C	.	.	MAF_INRAE=13.333
NC_035089.1	10176201	.	C	T	.	.	MAF_INRAE=14.557
NC_035089.1	10176247	.	A	C	.	.	MAF_USDA=1.667
NC_035089.1	10176250	.	T	G	.	.	MAF_INRAE=19.167
NC_035089.1	10176484	.	G	C	.	.	MAF_INRAE=19.167
NC_035089.1	10176502	.	G	A	.	.	MAF_INRAE=27.5;MAF_USDA=29.167
NC_035089.1	10176531	.	G	A	.	.	MAF_INRAE=3.333;MAF_USDA=4.167
NC_035089.1	10176602	.	C	G	.	.	MAF_INRAE=2.5
NC_035089.1	10178159	.	G	A	.	.	MAF_USDA=37.5
NC_035089.1	10178347	.	C	T	.	.	MAF_USDA=8.333
NC_035089.1	10178363	.	C	T	.	.	MAF_USDA=2.459
NC_035089.1	10178389	.	C	T	.	.	MAF_USDA=2.459
NC_035089.1	10178480	.	A	C	.	.	MAF_INRAE=7.5
NC_035089.1	10178501	.	A	T	.	.	MAF_INRAE=3.333
NC_035089.1	10178502	.	T	A	.	.	MAF_INRAE=12.5
NC_035089.1	10178505	.	A	T	.	.	MAF_INRAE=12.5
NC_035089.1	10178592	.	A	T	.	.	MAF_INRAE=33.333
NC_035089.1	10178634	.	C	A	.	.	MAF_INRAE=11.667
NC_035089.1	10178651	.	T	C	.	.	MAF_INRAE=6.667
NC_035089.1	10178682	.	T	A	.	.	MAF_INRAE=10.0
NC_035089.1	10178748	.	C	T	.	.	MAF_INRAE=7.5
NC_035089.1	10178842	.	G	A	.	.	MAF_INRAE=3.333
NC_035089.1	10178918	.	G	A	.	.	MAF_INRAE=2.5
NC_035089.1	10179051	.	C	T	.	.	MAF_INRAE=13.333
NC_035089.1	10179086	.	G	A	.	.	MAF_INRAE=25.0
NC_035089.1	10179124	.	C	T	.	.	MAF_INRAE=26.667;MAF_USDA=39.583
NC_035089.1	10179240	.	C	T	.	.	MAF_INRAE=3.797;MAF_USDA=4.167
NC_035089.1	10179248	.	T	C	.	.	MAF_INRAE=5.0
NC_035089.1	10179257	.	C	T	.	.	MAF_INRAE=1.667
NC_035089.1	10179288	.	G	C	.	.	MAF_INRAE=48.333
NC_035089.1	10179323	.	C	A	.	.	MAF_INRAE=1.667
NC_035089.1	10179392	.	C	T	.	.	MAF_INRAE=13.333
NC_035089.1	10179415	.	T	C	.	.	MAF_INRAE=10.833
NC_035089.1	10179419	.	A	G	.	.	MAF_INRAE=12.5
NC_035089.1	10179518	.	G	A	.	.	MAF_USDA=12.069
NC_035089.1	10179550	.	C	T	.	.	MAF_USDA=4.167
NC_035089.1	10179608	.	A	T	.	.	MAF_USDA=6.25
NC_035089.1	10179630	.	T	G	.	.	MAF_INRAE=21.667
NC_035089.1	10179656	.	C	A	.	.	MAF_USDA=6.25
NC_035089.1	10179679	.	T	A	.	.	MAF_INRAE=7.5
NC_035089.1	10179889	.	G	A	.	.	MAF_USDA=1.667
NC_035089.1	10179933	.	G	A	.	.	MAF_INRAE=10.526
NC_035089.1	10179940	.	C	T	.	.	MAF_INRAE=13.158
NC_035089.1	10179965	.	CATG	CATA	.	.	MAF_USDA=18.75
NC_035089.1	10179994	.	C	T	.	.	MAF_INRAE=2.632;MAF_USDA=2.083
NC_035089.1	10180008	.	G	A	.	.	MAF_INRAE=1.667
NC_035089.1	10180080	.	C	T	.	.	MAF_INRAE=1.667
NC_035089.1	10180081	.	A	G	.	.	MAF_INRAE=3.333;MAF_USDA=3.279
NC_035089.1	10180091	.	G	A	.	.	MAF_INRAE=3.333
NC_035089.1	10180093	.	G	A	.	.	MAF_INRAE=4.167
NC_035089.1	10180119	.	C	A	.	.	MAF_USDA=12.5
NC_035089.1	10180131	.	G	A	.	.	MAF_USDA=8.235
NC_035089.1	10180168	.	T	A	.	.	MAF_USDA=1.639
NC_035089.1	10183464	.	T	C	.	.	MAF_USDA=29.167
NC_035089.1	10183472	.	A	T	.	.	MAF_USDA=2.459
NC_035089.1	10183557	.	C	T	.	.	MAF_USDA=4.918
NC_035089.1	10183564	.	A	C	.	.	MAF_INRAE=44.167
NC_035089.1	10183658	.	T	G	.	.	MAF_USDA=1.639
NC_035089.1	10183719	.	A	G	.	.	MAF_INRAE=25.0;MAF_USDA=29.167
NC_035089.1	10183874	.	G	T	.	.	MAF_USDA=1.639
NC_035089.1	10183876	.	T	C	.	.	MAF_USDA=1.639
NC_035089.1	10183925	.	G	A	.	.	MAF_INRAE=2.632;MAF_USDA=2.083
NC_035089.1	10183983	.	C	G	.	.	MAF_USDA=6.25
NC_035089.1	10185816	.	A	C	.	.	MAF_USDA=2.459
NC_035089.1	10185826	.	T	A	.	.	MAF_USDA=4.167
NC_035089.1	10185910	.	C	A	.	.	MAF_USDA=2.459
NC_035089.1	10185939	.	C	A	.	.	MAF_INRAE=6.667;MAF_USDA=14.754
NC_035089.1	10185940	.	C	A	.	.	MAF_INRAE=6.667;MAF_USDA=14.754
NC_035089.1	10186032	.	G	A	.	.	MAF_INRAE=2.632
NC_035089.1	10186109	.	T	C	.	.	MAF_USDA=6.25
NC_035089.1	10186353	.	A	T	.	.	MAF_USDA=41.304
NC_035089.1	10187511	.	G	A	.	.	MAF_INRAE=5.0
NC_035089.1	10187520	.	G	A	.	.	MAF_USDA=1.639
NC_035089.1	10187559	.	G	T	.	.	MAF_USDA=2.459
NC_035089.1	10187650	.	T	A	.	.	MAF_USDA=3.279
NC_035089.1	10187689	.	C	T	.	.	MAF_USDA=1.639
NC_035089.1	10187764	.	A	T	.	.	MAF_INRAE=2.632
NC_035089.1	10188064	.	A	C	.	.	MAF_USDA=1.639
NC_035089.1	10188068	.	T	G	.	.	MAF_USDA=2.459
NC_035089.1	10188174	.	C	T	.	.	MAF_INRAE=2.632
NC_035089.1	10188189	.	T	C	.	.	MAF_USDA=18.75
NC_035089.1	10188659	.	G	A	.	.	MAF_INRAE=7.895
NC_035089.1	10188950	.	T	A	.	.	MAF_USDA=4.098
NC_035089.1	10189002	.	C	T	.	.	MAF_INRAE=13.333
NC_035089.1	10189131	.	A	T	.	.	MAF_INRAE=5.833
NC_035089.1	10189205	.	G	A	.	.	MAF_USDA=8.333
NC_035089.1	10189220	.	T	C	.	.	MAF_USDA=6.25
NC_035089.1	10189236	.	C	T	.	.	MAF_INRAE=5.0
NC_035089.1	10189240	.	C	T	.	.	MAF_INRAE=5.0
NC_035089.1	10189243	.	A	C	.	.	MAF_INRAE=4.167
NC_035089.1	10189261	.	T	G	.	.	MAF_USDA=33.333
NC_035089.1	10191981	.	C	A	.	.	MAF_INRAE=37.5
NC_035089.1	10191989	.	T	G	.	.	MAF_INRAE=29.167
NC_035089.1	10191991	.	C	T	.	.	MAF_INRAE=29.167
NC_035089.1	10192009	.	T	C	.	.	MAF_INRAE=6.329
NC_035089.1	10192035	.	G	T	.	.	MAF_INRAE=13.924
NC_035089.1	10192085	.	C	G	.	.	MAF_INRAE=19.167
NC_035089.1	10192125	.	C	G	.	.	MAF_INRAE=27.5;MAF_USDA=29.167
NC_035089.1	10192149	.	T	C	.	.	MAF_INRAE=27.5
NC_035089.1	10192176	.	G	A	.	.	MAF_INRAE=10.0
NC_035089.1	10192183	.	C	A	.	.	MAF_INRAE=27.5
NC_035089.1	10192184	.	G	A	.	.	MAF_USDA=2.459
NC_035089.1	10192185	.	C	T	.	.	MAF_INRAE=10.0
NC_035089.1	10192215	.	A	G	.	.	MAF_INRAE=17.722
NC_035089.1	10192276	.	A	G	.	.	MAF_INRAE=36.667
NC_035089.1	10192302	.	C	G	.	.	MAF_INRAE=18.354
NC_035089.1	10192329	.	T	G	.	.	MAF_INRAE=31.667
NC_035089.1	10192346	.	C	T	.	.	MAF_USDA=1.639
NC_035089.1	10192357	.	A	T	.	.	MAF_INRAE=31.667
NC_035089.1	10192368	.	T	C	.	.	MAF_INRAE=9.494;MAF_USDA=9.836
NC_035089.1	10192374	.	T	C	.	.	MAF_INRAE=31.667
NC_035089.1	10192405	.	C	G	.	.	MAF_USDA=7.377
NC_035089.1	10192421	.	C	T	.	.	MAF_USDA=7.059
NC_035089.1	10192423	.	G	A	.	.	MAF_INRAE=1.667;MAF_USDA=4.918
NC_035089.1	10192442	.	T	C	.	.	MAF_INRAE=29.167
NC_035089.1	10192443	.	C	T	.	.	MAF_INRAE=29.167
NC_035089.1	10192553	.	A	G	.	.	MAF_USDA=6.522
NC_035089.1	10192585	.	T	G	.	.	MAF_USDA=19.565
NC_035089.1	10192586	.	T	A	.	.	MAF_USDA=19.565
NC_035089.1	10193204	.	A	C	.	.	MAF_USDA=2.459
NC_035089.1	10193283	.	G	A	.	.	MAF_USDA=1.639
NC_035089.1	10193323	.	C	T	.	.	MAF_USDA=3.279
NC_035089.1	10193326	.	G	A	.	.	MAF_USDA=3.279
NC_035089.1	10193382	.	T	C	.	.	MAF_USDA=3.279
NC_035089.1	10193415	.	C	T	.	.	MAF_INRAE=8.861;MAF_USDA=7.059
NC_035089.1	10193447	.	C	T	.	.	MAF_INRAE=3.333;MAF_USDA=1.765
NC_035089.1	10193508	.	T	A	.	.	MAF_USDA=1.639
NC_035089.1	10193514	.	T	A	.	.	MAF_INRAE=23.333
NC_035089.1	10193517	.	T	C	.	.	MAF_INRAE=22.5
NC_035089.1	10193518	.	G	T	.	.	MAF_INRAE=30.833
NC_035089.1	10193519	.	A	T	.	.	MAF_INRAE=30.833
NC_035089.1	10193543	.	C	T	.	.	MAF_USDA=4.918
NC_035089.1	10193573	.	A	G	.	.	MAF_INRAE=17.722
NC_035089.1	10193574	.	G	T	.	.	MAF_INRAE=22.5
NC_035089.1	10193576	.	C	A	.	.	MAF_INRAE=22.5
NC_035089.1	10193586	.	G	T	.	.	MAF_INRAE=10.0
NC_035089.1	10193678	.	C	T	.	.	MAF_USDA=10.588
NC_035089.1	10193686	.	A	C	.	.	MAF_INRAE=8.861;MAF_USDA=9.412
NC_035089.1	10193695	.	G	T	.	.	MAF_USDA=4.098
NC_035089.1	10193697	.	A	G	.	.	MAF_USDA=3.279
NC_035089.1	10193747	.	T	C	.	.	MAF_INRAE=9.494;MAF_USDA=10.656
NC_035089.1	10193748	.	G	T	.	.	MAF_INRAE=4.167
NC_035089.1	10193749	.	A	T	.	.	MAF_INRAE=4.167
NC_035089.1	10193776	.	T	G	.	.	MAF_INRAE=18.354
NC_035089.1	10193800	.	A	C	.	.	MAF_INRAE=3.333
NC_035089.1	10193829	.	G	C	.	.	MAF_INRAE=17.722
NC_035089.1	10193855	.	T	G	.	.	MAF_INRAE=17.722
NC_035089.1	10193858	.	T	A	.	.	MAF_INRAE=22.5
NC_035089.1	10193861	.	A	T	.	.	MAF_INRAE=18.333
NC_035089.1	10193881	.	C	A	.	.	MAF_INRAE=17.722
NC_035089.1	10193930	.	C	T	.	.	MAF_INRAE=31.667
NC_035089.1	10193948	.	T	C	.	.	MAF_INRAE=31.667
NC_035089.1	10194040	.	C	A	.	.	MAF_INRAE=42.5
NC_035089.1	10194051	.	C	G	.	.	MAF_INRAE=17.722
NC_035089.1	10194089	.	A	T	.	.	MAF_INRAE=46.667
NC_035089.1	10194152	.	T	C	.	.	MAF_INRAE=4.167
NC_035089.1	10194159	.	C	T	.	.	MAF_INRAE=10.833
NC_035089.1	10194182	.	C	T	.	.	MAF_INRAE=3.333;MAF_USDA=4.167
NC_035089.1	10194188	.	C	T	.	.	MAF_INRAE=3.333
NC_035089.1	10194269	.	C	T	.	.	MAF_USDA=10.417
NC_035089.1	10194374	.	G	T	.	.	MAF_INRAE=38.333
NC_035089.1	10194457	.	C	A	.	.	MAF_INRAE=3.333
NC_035089.1	10194558	.	G	C	.	.	MAF_USDA=15.574
NC_035089.1	10194597	.	G	T	.	.	MAF_USDA=3.279
NC_035089.1	10194622	.	C	A	.	.	MAF_USDA=2.459
NC_035089.1	10195521	.	T	A	.	.	MAF_INRAE=7.5;MAF_USDA=10.417
NC_035089.1	10195523	.	G	T	.	.	MAF_INRAE=29.167
NC_035089.1	10195532	.	G	A	.	.	MAF_INRAE=32.5
NC_035089.1	10195578	.	G	T	.	.	MAF_INRAE=15.0
NC_035089.1	10196039	.	G	T	.	.	MAF_INRAE=25.833
NC_035089.1	10196084	.	G	A	.	.	MAF_INRAE=9.167
NC_035089.1	10196136	.	C	T	.	.	MAF_INRAE=1.667
NC_035089.1	10196181	.	A	C	.	.	MAF_INRAE=11.667
NC_035089.1	10196325	.	C	A	.	.	MAF_INRAE=45.0;MAF_USDA=29.167
NC_035089.1	10196373	.	A	C	.	.	MAF_INRAE=35.0;MAF_USDA=33.333
NC_035089.1	10196395	.	A	T	.	.	MAF_USDA=4.31
NC_035089.1	10196406	.	T	A	.	.	MAF_USDA=3.39
NC_035089.1	10196411	.	T	C	.	.	MAF_USDA=3.39
NC_035089.1	10196463	.	A	T	.	.	MAF_USDA=2.542
NC_035089.1	10196487	.	G	A	.	.	MAF_USDA=6.78
NC_035089.1	10196492	.	T	G	.	.	MAF_USDA=6.78
NC_035089.1	10196498	.	C	A	.	.	MAF_INRAE=2.5
NC_035089.1	10196512	.	C	T	.	.	MAF_INRAE=22.5;MAF_USDA=25.424
NC_035089.1	10196562	.	T	A	.	.	MAF_INRAE=34.167
NC_035089.1	10196644	.	G	T	.	.	MAF_USDA=1.667
NC_035089.1	10196655	.	A	G	.	.	MAF_INRAE=7.5;MAF_USDA=4.167
NC_035089.1	10196676	.	T	C	.	.	MAF_USDA=1.695
NC_035089.1	10196709	.	C	A	.	.	MAF_INRAE=12.5
NC_035089.1	10196718	.	C	A	.	.	MAF_INRAE=38.333;MAF_USDA=12.5
NC_035089.1	10196730	.	T	C	.	.	MAF_INRAE=42.5
NC_035089.1	10196960	.	A	C	.	.	MAF_INRAE=2.5
NC_035089.1	10197208	.	C	G	.	.	MAF_USDA=1.639
NC_035089.1	10197223	.	C	T	.	.	MAF_USDA=1.639
NC_035089.1	10197368	.	G	A	.	.	MAF_USDA=1.695
NC_035089.1	10197407	.	G	A	.	.	MAF_USDA=3.39
NC_035089.1	10197413	.	T	C	.	.	MAF_USDA=1.695
NC_035089.1	10197489	.	G	A	.	.	MAF_USDA=5.556
NC_035089.1	10197536	.	G	A	.	.	MAF_USDA=3.39
NC_035089.1	10199984	.	C	T	.	.	MAF_INRAE=29.167
NC_035089.1	10199991	.	G	A	.	.	MAF_INRAE=47.5
NC_035089.1	10200004	.	C	T	.	.	MAF_INRAE=5.833
NC_035089.1	10200066	.	G	A	.	.	MAF_INRAE=4.167
NC_035089.1	10200111	.	C	T	.	.	MAF_INRAE=8.333
NC_035089.1	10200141	.	C	T	.	.	MAF_INRAE=37.5
NC_035089.1	10200142	.	G	A	.	.	MAF_USDA=2.459
NC_035089.1	10200171	.	C	T	.	.	MAF_USDA=2.459
NC_035089.1	10200175	.	G	A	.	.	MAF_INRAE=18.333
NC_035089.1	10200191	.	T	A	.	.	MAF_INRAE=20.833
NC_035089.1	10200198	.	C	A	.	.	MAF_INRAE=13.333;MAF_USDA=5.882
NC_035089.1	10200302	.	A	C	.	.	MAF_USDA=2.459
NC_035089.1	10200309	.	G	A	.	.	MAF_USDA=1.639
NC_035089.1	10200356	.	T	A	.	.	MAF_INRAE=48.333
NC_035089.1	10200358	.	C	G	.	.	MAF_USDA=3.279
NC_035089.1	10200480	.	C	T	.	.	MAF_INRAE=13.333;MAF_USDA=27.083
NC_035089.1	10200660	.	C	T	.	.	MAF_INRAE=1.667;MAF_USDA=9.016
NC_035089.1	10200662	.	G	C	.	.	MAF_USDA=12.295
NC_035089.1	10200669	.	A	C	.	.	MAF_USDA=4.918
NC_035089.1	10200784	.	G	A	.	.	MAF_USDA=1.639
NC_035089.1	10200804	.	G	A	.	.	MAF_INRAE=6.667;MAF_USDA=1.639
NC_035089.1	10200806	.	A	G	.	.	MAF_INRAE=4.167
NC_035089.1	10200815	.	A	G	.	.	MAF_USDA=3.279
NC_035089.1	10200818	.	T	A	.	.	MAF_INRAE=36.667
NC_035089.1	10200840	.	T	C	.	.	MAF_USDA=2.459
NC_035089.1	10200842	.	T	A	.	.	MAF_USDA=20.833
NC_035089.1	10200856	.	G	A	.	.	MAF_INRAE=19.167;MAF_USDA=12.5
NC_035089.1	10200857	.	A	G	.	.	MAF_INRAE=5.0;MAF_USDA=8.333
NC_035089.1	10200872	.	T	G	.	.	MAF_INRAE=10.833;MAF_USDA=2.353
NC_035089.1	10200951	.	G	A	.	.	MAF_INRAE=13.924;MAF_USDA=12.941
NC_035089.1	10200971	.	G	C	.	.	MAF_INRAE=45.833
NC_035089.1	10200983	.	A	C	.	.	MAF_USDA=1.639
NC_035089.1	10200988	.	C	T	.	.	MAF_INRAE=43.333
NC_035089.1	10200991	.	A	T	.	.	MAF_INRAE=15.0
NC_035089.1	10201000	.	C	T	.	.	MAF_INRAE=6.329;MAF_USDA=7.647
NC_035089.1	10201034	.	A	G	.	.	MAF_INRAE=40.0
NC_035089.1	10201041	.	A	C	.	.	MAF_INRAE=40.0
NC_035089.1	10201042	.	G	T	.	.	MAF_INRAE=41.667
NC_035089.1	10201050	.	A	C	.	.	MAF_INRAE=1.667
NC_035089.1	10201061	.	C	A	.	.	MAF_INRAE=10.0;MAF_USDA=9.016
NC_035089.1	10201073	.	A	G	.	.	MAF_INRAE=41.667
NC_035089.1	10201089	.	A	C	.	.	MAF_INRAE=47.5
NC_035089.1	10201092	.	G	A	.	.	MAF_INRAE=32.5
NC_035089.1	10201109	.	A	C	.	.	MAF_INRAE=10.0;MAF_USDA=5.738
NC_035089.1	10201126	.	C	T	.	.	MAF_INRAE=10.0;MAF_USDA=9.016
NC_035089.1	10201137	.	C	A	.	.	MAF_INRAE=13.291;MAF_USDA=15.882
NC_035089.1	10201161	.	A	T	.	.	MAF_INRAE=35.0
NC_035089.1	10201190	.	G	T	.	.	MAF_INRAE=5.833;MAF_USDA=8.333
NC_035089.1	10201197	.	A	T	.	.	MAF_INRAE=7.595;MAF_USDA=5.882
NC_035089.1	10201199	.	A	C	.	.	MAF_INRAE=6.667
NC_035089.1	10201201	.	A	C	.	.	MAF_INRAE=8.333;MAF_USDA=5.294
NC_035089.1	10201207	.	A	C	.	.	MAF_USDA=3.279
NC_035089.1	10201239	.	C	T	.	.	MAF_INRAE=2.632;MAF_USDA=3.279
NC_035089.1	10201295	.	C	A	.	.	MAF_USDA=10.417
NC_035089.1	10201296	.	C	G	.	.	MAF_USDA=3.333
NC_035089.1	10201299	.	T	A	.	.	MAF_INRAE=28.333
NC_035089.1	10201323	.	C	G	.	.	MAF_INRAE=8.333
NC_035089.1	10201360	.	A	C	.	.	MAF_INRAE=40.0
NC_035089.1	10201992	.	A	C	.	.	MAF_INRAE=5.833
NC_035089.1	10202021	.	GC	GT	.	.	MAF_USDA=8.333
NC_035089.1	10202022	.	C	T	.	.	MAF_INRAE=5.696
NC_035089.1	10202067	.	G	A	.	.	MAF_INRAE=6.667
NC_035089.1	10202078	.	C	A	.	.	MAF_USDA=10.417
NC_035089.1	10202082	.	A	T	.	.	MAF_INRAE=21.667
NC_035089.1	10202106	.	C	G	.	.	MAF_INRAE=3.333
NC_035089.1	10202143	.	A	C	.	.	MAF_INRAE=43.333
NC_035089.1	10202219	.	G	A	.	.	MAF_USDA=6.25
NC_035089.1	10202232	.	C	T	.	.	MAF_USDA=2.459
NC_035089.1	10202321	.	A	G	.	.	MAF_INRAE=10.833
NC_035089.1	10202335	.	A	G	.	.	MAF_INRAE=9.167
NC_035089.1	10202377	.	T	G	.	.	MAF_INRAE=6.667
NC_035089.1	10202383	.	G	T	.	.	MAF_INRAE=4.167
NC_035089.1	10202409	.	T	C	.	.	MAF_INRAE=7.5
NC_035089.1	10202457	.	T	A	.	.	MAF_INRAE=5.0
NC_035089.1	10202567	.	C	T	.	.	MAF_INRAE=8.228
NC_035089.1	10202579	.	G	A	.	.	MAF_INRAE=5.0
NC_035089.1	10202624	.	G	A	.	.	MAF_INRAE=7.5
NC_035089.1	10202652	.	C	T	.	.	MAF_INRAE=1.667
NC_035089.1	10202724	.	C	A	.	.	MAF_INRAE=10.0
NC_035089.1	10202944	.	C	A	.	.	MAF_INRAE=10.0;MAF_USDA=8.197
NC_035089.1	10202959	.	G	T	.	.	MAF_INRAE=9.167
NC_035089.1	10202971	.	G	A	.	.	MAF_INRAE=10.0
NC_035089.1	10202974	.	C	T	.	.	MAF_INRAE=7.5
NC_035089.1	10202981	.	T	C	.	.	MAF_USDA=6.557
NC_035089.1	10203001	.	A	C	.	.	MAF_USDA=1.176
NC_035089.1	10203183	.	G	T	.	.	MAF_USDA=1.639
NC_035089.1	10203190	.	C	T	.	.	MAF_INRAE=3.333;MAF_USDA=4.098
NC_035089.1	10203199	.	A	T	.	.	MAF_USDA=1.639
NC_035089.1	10203269	.	T	G	.	.	MAF_INRAE=39.167
NC_035089.1	10203275	.	G	A	.	.	MAF_INRAE=39.167
NC_035089.1	10203303	.	G	A	.	.	MAF_USDA=12.5
NC_035089.1	10203408	.	C	T	.	.	MAF_USDA=2.459
NC_035089.1	10203429	.	C	T	.	.	MAF_USDA=1.639
NC_035089.1	10203482	.	G	A	.	.	MAF_INRAE=2.5
NC_035089.1	10203503	.	C	T	.	.	MAF_USDA=3.333
NC_035089.1	10203550	.	C	T	.	.	MAF_INRAE=2.5;MAF_USDA=11.905
NC_035089.1	10203593	.	G	A	.	.	MAF_USDA=3.333
NC_035089.1	10203691	.	G	T	.	.	MAF_INRAE=2.5
NC_035089.1	10204535	.	C	G	.	.	MAF_USDA=1.639
NC_035089.1	10204538	.	C	T	.	.	MAF_INRAE=3.797
NC_035089.1	10204582	.	T	C	.	.	MAF_INRAE=9.167;MAF_USDA=4.918
NC_035089.1	10204750	.	C	T	.	.	MAF_USDA=6.034
NC_035089.1	10205003	.	C	T	.	.	MAF_INRAE=3.333
NC_035089.1	10205031	.	C	A	.	.	MAF_INRAE=27.5
NC_035089.1	10205091	.	A	C	.	.	MAF_INRAE=7.5
NC_035089.1	10205157	.	T	C	.	.	MAF_USDA=6.25
NC_035089.1	10205173	.	C	T	.	.	MAF_INRAE=25.833;MAF_USDA=22.917
NC_035089.1	10205206	.	C	A	.	.	MAF_USDA=43.75
NC_035089.1	10205212	.	G	A	.	.	MAF_USDA=41.667
NC_035089.1	10205221	.	G	A	.	.	MAF_USDA=33.333
NC_035089.1	10206495	.	C	T	.	.	MAF_USDA=29.167
NC_035089.1	10206512	.	A	C	.	.	MAF_USDA=4.167
NC_035089.1	10206516	.	C	G	.	.	MAF_USDA=4.167
NC_035089.1	10206588	.	G	T	.	.	MAF_INRAE=40.833
NC_035089.1	10206602	.	C	A	.	.	MAF_INRAE=5.696;MAF_USDA=8.333
NC_035089.1	10206650	.	A	G	.	.	MAF_INRAE=13.158
NC_035089.1	10206708	.	G	A	.	.	MAF_USDA=2.459
NC_035089.1	10206725	.	T	G	.	.	MAF_USDA=7.647
NC_035089.1	10207460	.	A	G	.	.	MAF_USDA=26.087
NC_035089.1	10208264	.	A	G	.	.	MAF_USDA=4.167
NC_035089.1	10208377	.	A	T	.	.	MAF_USDA=4.918
NC_035089.1	10208385	.	A	T	.	.	MAF_INRAE=26.667;MAF_USDA=16.471
NC_035089.1	10208453	.	C	T	.	.	MAF_USDA=12.5
NC_035089.1	10208544	.	C	T	.	.	MAF_INRAE=3.333
NC_035089.1	10208623	.	A	G	.	.	MAF_INRAE=4.167
NC_035089.1	10208663	.	C	A	.	.	MAF_INRAE=1.667;MAF_USDA=4.918
NC_035089.1	10208673	.	C	T	.	.	MAF_INRAE=6.667
NC_035089.1	10208701	.	A	G	.	.	MAF_USDA=4.918
NC_035089.1	10208702	.	G	A	.	.	MAF_INRAE=5.0;MAF_USDA=6.25
NC_035089.1	10208707	.	A	T	.	.	MAF_USDA=4.098
NC_035089.1	10208717	.	T	G	.	.	MAF_USDA=4.167
NC_035089.1	10208825	.	A	G	.	.	MAF_USDA=4.918
NC_035089.1	10208851	.	T	A	.	.	MAF_INRAE=35.0
NC_035089.1	10208864	.	A	T	.	.	MAF_USDA=2.459
NC_035089.1	10209032	.	G	T	.	.	MAF_USDA=10.417
NC_035089.1	10209037	.	C	A	.	.	MAF_USDA=8.333
NC_035089.1	10209264	.	G	T	.	.	MAF_INRAE=15.0;MAF_USDA=35.417
NC_035089.1	10209954	.	C	A	.	.	MAF_INRAE=27.5;MAF_USDA=6.548
NC_035089.1	10209955	.	T	A	.	.	MAF_INRAE=2.5
NC_035089.1	10210119	.	A	C	.	.	MAF_USDA=3.279
NC_035089.1	10210147	.	C	T	.	.	MAF_INRAE=33.333
NC_035089.1	10210185	.	C	T	.	.	MAF_INRAE=2.632
NC_035089.1	10210222	.	G	T	.	.	MAF_USDA=1.639
NC_035089.1	10210245	.	G	C	.	.	MAF_INRAE=4.167;MAF_USDA=2.083
NC_035089.1	10210274	.	A	G	.	.	MAF_USDA=1.639
NC_035089.1	10210280	.	T	G	.	.	MAF_INRAE=2.5
NC_035089.1	10211366	.	G	C	.	.	MAF_INRAE=6.667;MAF_USDA=4.098
NC_035089.1	10211380	.	A	C	.	.	MAF_INRAE=46.667
NC_035089.1	10211473	.	G	A	.	.	MAF_USDA=4.167
NC_035089.1	10211501	.	A	G	.	.	MAF_USDA=9.016
NC_035089.1	10211644	.	C	T	.	.	MAF_INRAE=2.632
NC_035089.1	10212056	.	C	A	.	.	MAF_USDA=1.639
NC_035089.1	10212075	.	T	G	.	.	MAF_USDA=3.279
NC_035089.1	10212084	.	A	C	.	.	MAF_USDA=6.471
NC_035089.1	10212105	.	C	T	.	.	MAF_INRAE=7.895
NC_035089.1	10212126	.	T	C	.	.	MAF_INRAE=10.526
NC_035089.1	10212141	.	A	G	.	.	MAF_INRAE=13.158
NC_035089.1	10213466	.	T	A	.	.	MAF_INRAE=4.167
NC_035089.1	10213538	.	C	A	.	.	MAF_INRAE=7.5;MAF_USDA=7.059
NC_035089.1	10213555	.	A	G	.	.	MAF_INRAE=41.667
NC_035089.1	10213648	.	G	T	.	.	MAF_USDA=2.459
NC_035089.1	10213771	.	G	C	.	.	MAF_INRAE=2.532
NC_035089.1	10213849	.	C	T	.	.	MAF_USDA=6.557
NC_035089.1	10214085	.	C	G	.	.	MAF_USDA=15.294
NC_035089.1	10214112	.	C	T	.	.	MAF_INRAE=2.5
NC_035089.1	10214134	.	C	A	.	.	MAF_USDA=17.647
NC_035089.1	10214148	.	C	T	.	.	MAF_USDA=15.294
NC_035089.1	10214189	.	C	A	.	.	MAF_INRAE=3.333
NC_035089.1	10214193	.	C	A	.	.	MAF_USDA=2.459
NC_035089.1	10214215	.	C	A	.	.	MAF_USDA=3.279
NC_035089.1	10214220	.	C	A	.	.	MAF_USDA=3.279
NC_035089.1	10214230	.	T	G	.	.	MAF_INRAE=10.0
NC_035089.1	10214246	.	C	A	.	.	MAF_INRAE=20.0;MAF_USDA=14.118
NC_035089.1	10214280	.	G	A	.	.	MAF_INRAE=5.833
NC_035089.1	10214284	.	C	A	.	.	MAF_INRAE=46.667;MAF_USDA=47.917
NC_035089.1	10214286	.	C	A	.	.	MAF_INRAE=13.333;MAF_USDA=9.412
NC_035089.1	10214290	.	T	G	.	.	MAF_INRAE=50.0
NC_035089.1	10214337	.	G	T	.	.	MAF_INRAE=7.5
NC_035089.1	10214342	.	C	T	.	.	MAF_INRAE=45.0
NC_035089.1	10214347	.	A	T	.	.	MAF_INRAE=3.333
NC_035089.1	10214350	.	G	A	.	.	MAF_INRAE=11.667
NC_035089.1	10214371	.	A	C	.	.	MAF_INRAE=3.333;MAF_USDA=4.167
NC_035089.1	10214398	.	G	A	.	.	MAF_INRAE=3.333;MAF_USDA=8.197
NC_035089.1	10214421	.	G	A	.	.	MAF_USDA=3.279
NC_035089.1	10214451	.	T	A	.	.	MAF_USDA=5.738
NC_035089.1	10214457	.	A	G	.	.	MAF_INRAE=9.167
NC_035089.1	10214465	.	C	A	.	.	MAF_INRAE=2.5;MAF_USDA=4.098
NC_035089.1	10214480	.	C	T	.	.	MAF_INRAE=1.667
NC_035089.1	10214519	.	G	T	.	.	MAF_INRAE=2.632;MAF_USDA=4.167
NC_035089.1	10214529	.	T	C	.	.	MAF_INRAE=5.833;MAF_USDA=2.459
NC_035089.1	10214530	.	C	T	.	.	MAF_INRAE=43.333
NC_035089.1	10214540	.	T	C	.	.	MAF_INRAE=7.595;MAF_USDA=4.167
NC_035089.1	10214544	.	G	C	.	.	MAF_INRAE=6.329;MAF_USDA=9.836
NC_035089.1	10214551	.	T	C	.	.	MAF_INRAE=6.962;MAF_USDA=4.167
NC_035089.1	10214558	.	G	A	.	.	MAF_INRAE=20.833
NC_035089.1	10214565	.	C	A	.	.	MAF_INRAE=43.333
NC_035089.1	10214576	.	G	A	.	.	MAF_INRAE=43.333
NC_035089.1	10214594	.	A	G	.	.	MAF_INRAE=2.5
NC_035089.1	10214599	.	A	G	.	.	MAF_INRAE=1.667
NC_035089.1	10214600	.	C	T	.	.	MAF_USDA=3.279
NC_035089.1	10214601	.	G	A	.	.	MAF_INRAE=32.5
NC_035089.1	10214610	.	C	T	.	.	MAF_INRAE=48.333
NC_035089.1	10214611	.	G	A	.	.	MAF_INRAE=10.0;MAF_USDA=2.083
NC_035089.1	10214616	.	C	A	.	.	MAF_INRAE=1.667
NC_035089.1	10214654	.	A	C	.	.	MAF_USDA=12.353
NC_035089.1	10214763	.	A	C	.	.	MAF_USDA=4.098
NC_035089.1	10214814	.	A	G	.	.	MAF_INRAE=29.167;MAF_USDA=10.0
NC_035089.1	10214826	.	C	A	.	.	MAF_INRAE=15.0;MAF_USDA=2.083
NC_035089.1	10214827	.	C	T	.	.	MAF_INRAE=1.667
NC_035089.1	10214871	.	C	A	.	.	MAF_USDA=1.639
NC_035089.1	10214888	.	C	T	.	.	MAF_INRAE=26.667;MAF_USDA=6.25
NC_035089.1	10214908	.	T	C	.	.	MAF_INRAE=26.667;MAF_USDA=5.738
NC_035089.1	10214914	.	G	A	.	.	MAF_INRAE=26.667;MAF_USDA=5.882
NC_035089.1	10214915	.	G	T	.	.	MAF_INRAE=26.667;MAF_USDA=5.882
NC_035089.1	10214925	.	G	T	.	.	MAF_INRAE=2.5;MAF_USDA=4.118
NC_035089.1	10214932	.	G	T	.	.	MAF_USDA=2.459
NC_035089.1	10214948	.	T	C	.	.	MAF_INRAE=10.833
NC_035089.1	10214961	.	T	G	.	.	MAF_INRAE=2.5;MAF_USDA=4.098
NC_035089.1	10215057	.	C	T	.	.	MAF_USDA=47.917
NC_035089.1	10215261	.	G	T	.	.	MAF_USDA=29.167
NC_035089.1	10215293	.	A	G	.	.	MAF_USDA=35.417
NC_035089.1	10215359	.	C	T	.	.	MAF_USDA=33.333
NC_035089.1	10218113	.	C	A	.	.	MAF_INRAE=4.167
NC_035089.1	10218294	.	C	T	.	.	MAF_INRAE=14.167
NC_035089.1	10218330	.	C	T	.	.	MAF_INRAE=8.333;MAF_USDA=2.083
NC_035089.1	10218339	.	G	A	.	.	MAF_INRAE=35.833
NC_035089.1	10218348	.	C	T	.	.	MAF_INRAE=8.333;MAF_USDA=1.639
NC_035089.1	10218370	.	G	A	.	.	MAF_INRAE=7.5;MAF_USDA=1.639
NC_035089.1	10218392	.	T	G	.	.	MAF_INRAE=3.333
NC_035089.1	10218416	.	C	T	.	.	MAF_INRAE=6.667
NC_035089.1	10218447	.	C	T	.	.	MAF_INRAE=10.0;MAF_USDA=8.333
NC_035089.1	10218491	.	C	T	.	.	MAF_INRAE=5.063
NC_035089.1	10218509	.	C	T	.	.	MAF_INRAE=5.833
NC_035089.1	10218622	.	G	T	.	.	MAF_INRAE=2.5
NC_035089.1	10218702	.	G	T	.	.	MAF_INRAE=13.333
NC_035089.1	10223571	.	G	A	.	.	MAF_INRAE=7.5;MAF_USDA=2.941
NC_035089.1	10223590	.	A	G	.	.	MAF_USDA=2.459
NC_035089.1	10223601	.	T	C	.	.	MAF_USDA=2.459
NC_035089.1	10223611	.	C	T	.	.	MAF_USDA=20.833
NC_035089.1	10223636	.	G	A	.	.	MAF_USDA=6.557
NC_035089.1	10223638	.	C	A	.	.	MAF_USDA=2.459
NC_035089.1	10223642	.	C	T	.	.	MAF_USDA=5.738
NC_035089.1	10223663	.	G	A	.	.	MAF_USDA=9.836
NC_035089.1	10223665	.	C	T	.	.	MAF_USDA=16.667
NC_035089.1	10224062	.	C	G	.	.	MAF_USDA=20.833
NC_035089.1	10224299	.	A	T	.	.	MAF_USDA=17.059
NC_035089.1	10224315	.	C	T	.	.	MAF_USDA=4.098
NC_035089.1	10224320	.	A	T	.	.	MAF_USDA=2.459
NC_035089.1	10224323	.	T	C	.	.	MAF_USDA=3.333
NC_035089.1	10224330	.	C	T	.	.	MAF_USDA=8.333
NC_035089.1	10224366	.	T	C	.	.	MAF_USDA=4.098
NC_035089.1	10224397	.	T	G	.	.	MAF_USDA=1.639
NC_035089.1	10224480	.	G	T	.	.	MAF_USDA=2.459
NC_035089.1	10224573	.	G	A	.	.	MAF_USDA=10.169
NC_035089.1	10224575	.	C	T	.	.	MAF_USDA=24.699
NC_035089.1	10227557	.	G	T	.	.	MAF_USDA=8.333
NC_035089.1	10227579	.	T	G	.	.	MAF_USDA=29.167
NC_035089.1	10227628	.	A	C	.	.	MAF_USDA=4.098
NC_035089.1	10227691	.	A	C	.	.	MAF_INRAE=7.5
NC_035089.1	10227724	.	G	A	.	.	MAF_INRAE=1.667;MAF_USDA=1.639
NC_035089.1	10227746	.	G	T	.	.	MAF_USDA=4.098
NC_035089.1	10227776	.	G	A	.	.	MAF_INRAE=7.5;MAF_USDA=2.459
NC_035089.1	10227822	.	C	T	.	.	MAF_USDA=1.639
NC_035089.1	10227823	.	C	A	.	.	MAF_USDA=1.639
NC_035089.1	10227824	.	T	A	.	.	MAF_USDA=2.459
NC_035089.1	10227875	.	C	T	.	.	MAF_USDA=2.459
NC_035089.1	10227900	.	G	A	.	.	MAF_INRAE=6.667;MAF_USDA=5.882
NC_035089.1	10227966	.	G	A	.	.	MAF_USDA=1.639
NC_035089.1	10230805	.	A	C	.	.	MAF_USDA=6.818
NC_035089.1	10231331	.	G	A	.	.	MAF_USDA=2.5
NC_035089.1	10231759	.	C	A	.	.	MAF_INRAE=3.333
NC_035089.1	10231864	.	G	C	.	.	MAF_USDA=29.167
NC_035089.1	10231884	.	G	C	.	.	MAF_USDA=27.083
NC_035089.1	10231934	.	G	A	.	.	MAF_USDA=4.167
NC_035089.1	10234063	.	A	T	.	.	MAF_USDA=2.459
NC_035089.1	10234072	.	T	C	.	.	MAF_USDA=1.639
NC_035089.1	10234093	.	A	C	.	.	MAF_USDA=2.459
NC_035089.1	10234100	.	A	G	.	.	MAF_USDA=1.639
NC_035089.1	10234102	.	C	T	.	.	MAF_USDA=2.459
NC_035089.1	10234944	.	G	A	.	.	MAF_INRAE=3.797
NC_035089.1	10234954	.	T	A	.	.	MAF_INRAE=6.962
NC_035089.1	10235000	.	C	A	.	.	MAF_INRAE=31.667;MAF_USDA=16.471
NC_035089.1	10235007	.	C	A	.	.	MAF_INRAE=2.5;MAF_USDA=2.459
NC_035089.1	10235012	.	G	T	.	.	MAF_INRAE=25.833;MAF_USDA=10.588
NC_035089.1	10235018	.	A	G	.	.	MAF_INRAE=6.329
NC_035089.1	10235019	.	A	G	.	.	MAF_INRAE=6.667
NC_035089.1	10235034	.	G	T	.	.	MAF_INRAE=6.667;MAF_USDA=4.706
NC_035089.1	10235036	.	C	A	.	.	MAF_USDA=6.25
NC_035089.1	10235042	.	G	C	.	.	MAF_INRAE=4.167;MAF_USDA=3.529
NC_035089.1	10235043	.	C	A	.	.	MAF_INRAE=4.167;MAF_USDA=3.529
NC_035089.1	10235103	.	G	T	.	.	MAF_INRAE=18.333
NC_035089.1	10235192	.	G	T	.	.	MAF_USDA=3.279
NC_035089.1	10235254	.	G	T	.	.	MAF_USDA=1.639
NC_035089.1	10235317	.	G	T	.	.	MAF_USDA=2.459
NC_035089.1	10235328	.	A	G	.	.	MAF_INRAE=6.962
NC_035089.1	10235339	.	A	G	.	.	MAF_USDA=2.459
NC_035089.1	10235366	.	C	T	.	.	MAF_INRAE=6.962;MAF_USDA=4.167
NC_035089.1	10235367	.	G	A	.	.	MAF_INRAE=21.667
NC_035089.1	10235385	.	T	G	.	.	MAF_USDA=1.639
NC_035089.1	10235479	.	C	T	.	.	MAF_INRAE=12.5
NC_035089.1	10235493	.	A	G	.	.	MAF_INRAE=19.167
NC_035089.1	10235573	.	A	C	.	.	MAF_INRAE=19.167
NC_035089.1	10235574	.	C	A	.	.	MAF_USDA=2.5
NC_035089.1	10235581	.	C	T	.	.	MAF_USDA=2.5
NC_035089.1	10235586	.	T	G	.	.	MAF_USDA=2.5
NC_035089.1	10235602	.	C	A	.	.	MAF_INRAE=12.5
NC_035089.1	10235638	.	A	T	.	.	MAF_USDA=3.333
NC_035089.1	10235640	.	G	A	.	.	MAF_INRAE=10.0
NC_035089.1	10235672	.	G	A	.	.	MAF_INRAE=9.167
NC_035089.1	10235675	.	G	A	.	.	MAF_USDA=1.667
NC_035089.1	10235829	.	T	A	.	.	MAF_INRAE=3.333
NC_035089.1	10235899	.	T	A	.	.	MAF_INRAE=11.667
NC_035089.1	10235900	.	T	G	.	.	MAF_INRAE=19.167
NC_035089.1	10235912	.	C	A	.	.	MAF_INRAE=7.5
NC_035089.1	10235927	.	T	G	.	.	MAF_INRAE=23.333;MAF_USDA=39.583
NC_035089.1	10235976	.	C	T	.	.	MAF_USDA=12.5
NC_035089.1	10236285	.	C	T	.	.	MAF_INRAE=7.5
NC_035089.1	10236460	.	T	G	.	.	MAF_USDA=1.695
NC_035089.1	10236532	.	C	T	.	.	MAF_USDA=4.167
NC_035089.1	10236595	.	A	G	.	.	MAF_INRAE=40.0
NC_035089.1	10236609	.	T	C	.	.	MAF_INRAE=30.833
NC_035089.1	10236627	.	G	C	.	.	MAF_INRAE=3.333
NC_035089.1	10236638	.	G	T	.	.	MAF_INRAE=8.333
NC_035089.1	10238696	.	A	G	.	.	MAF_INRAE=8.333
NC_035089.1	10238705	.	T	C	.	.	MAF_INRAE=32.5
NC_035089.1	10238770	.	G	A	.	.	MAF_INRAE=8.228;MAF_USDA=6.25
NC_035089.1	10238780	.	C	T	.	.	MAF_INRAE=11.667;MAF_USDA=25.0
NC_035089.1	10238813	.	G	T	.	.	MAF_INRAE=6.667
NC_035089.1	10238845	.	G	A	.	.	MAF_USDA=2.083
NC_035089.1	10238918	.	T	C	.	.	MAF_INRAE=33.333
NC_035089.1	10238926	.	C	T	.	.	MAF_INRAE=33.333
NC_035089.1	10238955	.	T	A	.	.	MAF_INRAE=10.0;MAF_USDA=5.932
NC_035089.1	10238968	.	T	A	.	.	MAF_INRAE=1.667;MAF_USDA=15.06
NC_035089.1	10238969	.	T	A	.	.	MAF_INRAE=38.333
NC_035089.1	10238970	.	T	A	.	.	MAF_INRAE=38.333
NC_035089.1	10238971	.	A	T	.	.	MAF_INRAE=3.333;MAF_USDA=3.39
NC_035089.1	10239037	.	C	A	.	.	MAF_INRAE=50.0
NC_035089.1	10239065	.	A	C	.	.	MAF_INRAE=49.167
NC_035089.1	10239101	.	T	C	.	.	MAF_INRAE=48.333
NC_035089.1	10239234	.	T	G	.	.	MAF_INRAE=44.167
NC_035089.1	10239245	.	C	T	.	.	MAF_INRAE=45.0
NC_035089.1	10239250	.	C	T	.	.	MAF_INRAE=34.167;MAF_USDA=10.833
NC_035089.1	10239390	.	G	A	.	.	MAF_INRAE=40.833
NC_035089.1	10239434	.	A	C	.	.	MAF_INRAE=45.833
NC_035089.1	10239478	.	G	A	.	.	MAF_INRAE=9.167;MAF_USDA=7.059
NC_035089.1	10239497	.	G	T	.	.	MAF_USDA=3.279
NC_035089.1	10239572	.	C	T	.	.	MAF_INRAE=5.833
NC_035089.1	10243805	.	G	T	.	.	MAF_INRAE=5.263
NC_035089.1	10243817	.	A	C	.	.	MAF_USDA=2.083
NC_035089.1	10243955	.	G	A	.	.	MAF_USDA=45.833
NC_035089.1	10244079	.	C	A	.	.	MAF_INRAE=4.167;MAF_USDA=2.459
NC_035089.1	10244090	.	T	A	.	.	MAF_INRAE=29.167
NC_035089.1	10244106	.	A	T	.	.	MAF_INRAE=30.833
NC_035089.1	10244129	.	T	C	.	.	MAF_INRAE=18.333
NC_035089.1	10244144	.	G	A	.	.	MAF_INRAE=45.0
NC_035089.1	10244157	.	G	A	.	.	MAF_INRAE=1.667
NC_035089.1	10244176	.	C	A	.	.	MAF_INRAE=3.333
NC_035089.1	10244177	.	A	G	.	.	MAF_INRAE=14.167
NC_035089.1	10244247	.	A	G	.	.	MAF_USDA=37.059
NC_035089.1	10244250	.	C	T	.	.	MAF_USDA=36.471
NC_035089.1	10244937	.	C	T	.	.	MAF_USDA=14.583
NC_035089.1	10244956	.	T	C	.	.	MAF_USDA=3.279
NC_035089.1	10245071	.	C	G	.	.	MAF_INRAE=1.667
NC_035089.1	10245076	.	C	G	.	.	MAF_INRAE=17.5;MAF_USDA=4.167
NC_035089.1	10245087	.	C	A	.	.	MAF_USDA=1.639
NC_035089.1	10245090	.	G	A	.	.	MAF_USDA=8.333
NC_035089.1	10245168	.	G	A	.	.	MAF_INRAE=41.667
NC_035089.1	10245212	.	T	G	.	.	MAF_USDA=1.639
NC_035089.1	10245221	.	A	G	.	.	MAF_INRAE=25.0;MAF_USDA=18.235
NC_035089.1	10252426	.	A	T	.	.	MAF_USDA=14.583
NC_035089.1	10252433	.	A	C	.	.	MAF_INRAE=5.263;MAF_USDA=16.667
NC_035089.1	10252543	.	A	T	.	.	MAF_USDA=31.25
NC_035089.1	10252546	.	A	G	.	.	MAF_USDA=39.583
NC_035089.1	10252562	.	C	T	.	.	MAF_USDA=17.391
NC_035089.1	10252623	.	T	G	.	.	MAF_USDA=29.167
NC_035089.1	10252625	.	A	T	.	.	MAF_USDA=35.417
NC_035089.1	10252631	.	C	G	.	.	MAF_USDA=20.833
NC_035089.1	10252632	.	A	C	.	.	MAF_USDA=16.667
NC_035089.1	10254059	.	C	A	.	.	MAF_USDA=29.545
NC_035089.1	10254141	.	A	T	.	.	MAF_INRAE=2.5
NC_035089.1	10254145	.	T	A	.	.	MAF_INRAE=2.5
NC_035089.1	10254157	.	T	A	.	.	MAF_INRAE=2.5
NC_035089.1	10254181	.	C	T	.	.	MAF_USDA=3.279
NC_035089.1	10254244	.	C	T	.	.	MAF_INRAE=8.333
NC_035089.1	10254266	.	C	T	.	.	MAF_USDA=3.279
NC_035089.1	10254282	.	A	G	.	.	MAF_USDA=35.714
NC_035089.1	10254300	.	G	T	.	.	MAF_USDA=4.098
NC_035089.1	10254354	.	A	T	.	.	MAF_USDA=2.459
NC_035089.1	10254372	.	T	A	.	.	MAF_INRAE=36.667;MAF_USDA=43.478
NC_035089.1	10254377	.	A	T	.	.	MAF_INRAE=42.5
NC_035089.1	10254432	.	A	G	.	.	MAF_USDA=3.279
NC_035089.1	10254435	.	G	A	.	.	MAF_INRAE=37.5;MAF_USDA=19.643
NC_035089.1	10254535	.	A	C	.	.	MAF_INRAE=28.333
NC_035089.1	10254537	.	A	T	.	.	MAF_INRAE=23.333
NC_035089.1	10254547	.	T	C	.	.	MAF_USDA=2.459
NC_035089.1	10254550	.	G	T	.	.	MAF_INRAE=10.0;MAF_USDA=5.952
NC_035089.1	10254553	.	C	T	.	.	MAF_INRAE=3.333;MAF_USDA=4.348
NC_035089.1	10254603	.	G	A	.	.	MAF_USDA=3.279
NC_035089.1	10254736	.	C	T	.	.	MAF_USDA=1.639
NC_035089.1	10254757	.	G	A	.	.	MAF_INRAE=35.833
NC_035089.1	10254798	.	C	T	.	.	MAF_INRAE=13.333;MAF_USDA=7.059
NC_035089.1	10254815	.	G	A	.	.	MAF_USDA=1.639
NC_035089.1	10254817	.	T	C	.	.	MAF_USDA=2.459
NC_035089.1	10254830	.	G	A	.	.	MAF_USDA=9.836
NC_035089.1	10254838	.	G	T	.	.	MAF_USDA=2.459
NC_035089.1	10254843	.	T	A	.	.	MAF_INRAE=34.167
NC_035089.1	10254866	.	C	G	.	.	MAF_INRAE=14.167;MAF_USDA=13.095
NC_035089.1	10254906	.	G	A	.	.	MAF_INRAE=9.167;MAF_USDA=8.197
NC_035089.1	10254929	.	G	A	.	.	MAF_INRAE=41.667
NC_035089.1	10255071	.	C	T	.	.	MAF_INRAE=10.0;MAF_USDA=2.459
NC_035089.1	10255077	.	C	T	.	.	MAF_INRAE=10.833;MAF_USDA=8.235
NC_035089.1	10255085	.	G	A	.	.	MAF_INRAE=9.167;MAF_USDA=6.557
NC_035089.1	10255089	.	C	T	.	.	MAF_INRAE=9.167;MAF_USDA=8.197
NC_035089.1	10255110	.	T	C	.	.	MAF_USDA=3.279
NC_035089.1	10255111	.	G	A	.	.	MAF_USDA=3.279
NC_035089.1	10255121	.	T	C	.	.	MAF_INRAE=8.333;MAF_USDA=13.934
NC_035089.1	10255130	.	C	A	.	.	MAF_INRAE=35.833;MAF_USDA=28.824
NC_035089.1	10255170	.	T	C	.	.	MAF_USDA=43.478
NC_035089.1	10255204	.	A	G	.	.	MAF_USDA=8.475
NC_035089.1	10255206	.	A	C	.	.	MAF_USDA=10.0
NC_035089.1	10255299	.	C	T	.	.	MAF_USDA=5.422
NC_035089.1	10255349	.	T	A	.	.	MAF_USDA=9.036
NC_035089.1	10255367	.	C	A	.	.	MAF_USDA=3.614
NC_035089.1	10255421	.	G	T	.	.	MAF_USDA=2.459
NC_035089.1	10255519	.	T	C	.	.	MAF_USDA=6.818
NC_035089.1	10256915	.	A	G	.	.	MAF_USDA=47.826
NC_035089.1	10256935	.	G	A	.	.	MAF_USDA=2.174
NC_035089.1	10256949	.	G	A	.	.	MAF_USDA=2.174
NC_035089.1	10257002	.	G	T	.	.	MAF_USDA=6.78
NC_035089.1	10257020	.	G	A	.	.	MAF_USDA=1.667
NC_035089.1	10257148	.	A	G	.	.	MAF_USDA=2.459
NC_035089.1	10259003	.	C	T	.	.	MAF_INRAE=6.667
NC_035089.1	10259004	.	G	A	.	.	MAF_USDA=4.098
NC_035089.1	10259016	.	G	T	.	.	MAF_INRAE=7.595;MAF_USDA=4.098
NC_035089.1	10260223	.	A	T	.	.	MAF_USDA=37.5
NC_035089.1	10261478	.	G	A	.	.	MAF_USDA=33.898
NC_035089.1	10261481	.	G	A	.	.	MAF_USDA=27.119
NC_035089.1	10261489	.	A	C	.	.	MAF_INRAE=20.0;MAF_USDA=29.545
NC_035089.1	10261501	.	G	A	.	.	MAF_USDA=22.881
NC_035089.1	10261510	.	C	T	.	.	MAF_INRAE=7.5;MAF_USDA=5.932
NC_035089.1	10261516	.	C	A	.	.	MAF_USDA=22.034
NC_035089.1	10261568	.	A	T	.	.	MAF_USDA=8.333
NC_035089.1	10261581	.	T	G	.	.	MAF_USDA=3.333
NC_035089.1	10261617	.	C	A	.	.	MAF_USDA=6.25
NC_035089.1	10261640	.	T	A	.	.	MAF_USDA=1.639
NC_035089.1	10261651	.	A	G	.	.	MAF_USDA=27.647
NC_035089.1	10261682	.	C	G	.	.	MAF_INRAE=9.167
NC_035089.1	10261733	.	T	C	.	.	MAF_USDA=2.5
NC_035089.1	10261757	.	G	T	.	.	MAF_INRAE=36.667
NC_035089.1	10261777	.	A	C	.	.	MAF_INRAE=22.5
NC_035089.1	10261891	.	A	G	.	.	MAF_INRAE=3.333
NC_035089.1	10261895	.	C	T	.	.	MAF_INRAE=18.333;MAF_USDA=9.036
NC_035089.1	10261898	.	C	T	.	.	MAF_INRAE=4.167;MAF_USDA=2.083
NC_035089.1	10261935	.	C	A	.	.	MAF_INRAE=5.696;MAF_USDA=3.614
NC_035089.1	10261963	.	G	T	.	.	MAF_USDA=1.695
NC_035089.1	10261966	.	G	A	.	.	MAF_USDA=6.25
NC_035089.1	10262026	.	C	A	.	.	MAF_USDA=1.667
NC_035089.1	10262039	.	A	G	.	.	MAF_USDA=8.333
NC_035089.1	10262050	.	G	A	.	.	MAF_USDA=12.5
NC_035089.1	10262088	.	G	A	.	.	MAF_USDA=7.647
NC_035089.1	10262133	.	G	T	.	.	MAF_INRAE=10.833;MAF_USDA=8.235
NC_035089.1	10262171	.	T	C	.	.	MAF_USDA=2.459
NC_035089.1	10262177	.	G	A	.	.	MAF_INRAE=22.5
NC_035089.1	10262241	.	A	C	.	.	MAF_INRAE=13.333;MAF_USDA=15.574
NC_035089.1	10262245	.	C	G	.	.	MAF_USDA=3.279
NC_035089.1	10262250	.	C	T	.	.	MAF_USDA=3.279
NC_035089.1	10262280	.	T	A	.	.	MAF_USDA=2.083
NC_035089.1	10262311	.	C	A	.	.	MAF_USDA=3.279
NC_035089.1	10262322	.	A	G	.	.	MAF_USDA=14.754
NC_035089.1	10265145	.	C	T	.	.	MAF_USDA=20.833
NC_035089.1	10265292	.	T	C	.	.	MAF_USDA=2.459
NC_035089.1	10265363	.	T	G	.	.	MAF_INRAE=41.667
NC_035089.1	10265412	.	A	C	.	.	MAF_INRAE=4.167
NC_035089.1	10265417	.	T	G	.	.	MAF_INRAE=23.333
NC_035089.1	10265497	.	C	T	.	.	MAF_USDA=3.279
NC_035089.1	10265498	.	G	A	.	.	MAF_INRAE=44.167
NC_035089.1	10265507	.	C	G	.	.	MAF_USDA=2.459
NC_035089.1	10265545	.	T	C	.	.	MAF_INRAE=1.667
NC_035089.1	10265546	.	G	A	.	.	MAF_INRAE=1.667
NC_035089.1	10265648	.	G	A	.	.	MAF_INRAE=3.333
NC_035089.1	10265773	.	C	T	.	.	MAF_INRAE=3.333
NC_035089.1	10265774	.	G	A	.	.	MAF_INRAE=44.167
NC_035089.1	10265793	.	T	C	.	.	MAF_INRAE=37.5
NC_035089.1	10265797	.	G	A	.	.	MAF_INRAE=37.5
NC_035089.1	10266308	.	G	C	.	.	MAF_USDA=5.833
NC_035089.1	10266333	.	G	A	.	.	MAF_USDA=1.667
NC_035089.1	10266354	.	A	C	.	.	MAF_USDA=2.542
NC_035089.1	10266366	.	C	T	.	.	MAF_USDA=2.542
NC_035089.1	10266368	.	G	T	.	.	MAF_USDA=2.542
NC_035089.1	10266378	.	C	G	.	.	MAF_USDA=6.897
NC_035089.1	10266396	.	C	T	.	.	MAF_USDA=2.586
NC_035089.1	10268205	.	G	A	.	.	MAF_INRAE=2.632
NC_035089.1	10268282	.	T	C	.	.	MAF_INRAE=1.667;MAF_USDA=2.083
NC_035089.1	10268301	.	G	A	.	.	MAF_INRAE=10.0
NC_035089.1	10268337	.	T	C	.	.	MAF_INRAE=35.833
NC_035089.1	10268381	.	G	A	.	.	MAF_INRAE=25.833
NC_035089.1	10268475	.	A	G	.	.	MAF_USDA=12.5
NC_035089.1	10268516	.	A	G	.	.	MAF_USDA=50.0
NC_035089.1	10268519	.	T	C	.	.	MAF_USDA=47.917
NC_035089.1	10268562	.	A	T	.	.	MAF_INRAE=2.632
NC_035089.1	10273327	.	G	T	.	.	MAF_USDA=33.333
NC_035089.1	10273393	.	A	T	.	.	MAF_USDA=6.557
NC_035089.1	10273405	.	C	T	.	.	MAF_INRAE=28.333
NC_035089.1	10273437	.	T	G	.	.	MAF_INRAE=22.5
NC_035089.1	10273441	.	T	G	.	.	MAF_USDA=3.279
NC_035089.1	10273449	.	A	C	.	.	MAF_INRAE=2.632;MAF_USDA=9.016
NC_035089.1	10273531	.	A	G	.	.	MAF_USDA=1.639
NC_035089.1	10273579	.	T	C	.	.	MAF_INRAE=25.0
NC_035089.1	10273592	.	G	C	.	.	MAF_INRAE=23.333
NC_035089.1	10273645	.	C	A	.	.	MAF_INRAE=3.333
NC_035089.1	10273707	.	A	T	.	.	MAF_USDA=1.667
NC_035089.1	10273710	.	A	T	.	.	MAF_INRAE=11.667;MAF_USDA=8.235
NC_035089.1	10273764	.	A	T	.	.	MAF_USDA=1.639
NC_035089.1	10273778	.	C	A	.	.	MAF_INRAE=11.667;MAF_USDA=7.647
NC_035089.1	10273795	.	T	G	.	.	MAF_INRAE=17.5
NC_035089.1	10273828	.	C	T	.	.	MAF_INRAE=4.167
NC_035089.1	10273832	.	T	C	.	.	MAF_INRAE=23.333
NC_035089.1	10273846	.	A	G	.	.	MAF_USDA=2.459
NC_035089.1	10273854	.	A	G	.	.	MAF_USDA=2.459
NC_035089.1	10273878	.	G	T	.	.	MAF_INRAE=30.833
NC_035089.1	10273892	.	C	A	.	.	MAF_INRAE=35.0
NC_035089.1	10273906	.	T	C	.	.	MAF_INRAE=6.667;MAF_USDA=7.059
NC_035089.1	10273910	.	T	C	.	.	MAF_INRAE=33.333
NC_035089.1	10273935	.	T	A	.	.	MAF_INRAE=44.167
NC_035089.1	10273983	.	C	A	.	.	MAF_INRAE=1.667;MAF_USDA=6.25
NC_035089.1	10273985	.	T	A	.	.	MAF_INRAE=12.658
NC_035089.1	10273989	.	A	T	.	.	MAF_INRAE=5.0;MAF_USDA=12.5
NC_035089.1	10274046	.	C	T	.	.	MAF_INRAE=50.0
NC_035089.1	10274053	.	C	A	.	.	MAF_INRAE=9.167
NC_035089.1	10274106	.	C	T	.	.	MAF_INRAE=31.667
NC_035089.1	10274123	.	G	A	.	.	MAF_INRAE=8.228;MAF_USDA=17.059
NC_035089.1	10274124	.	T	C	.	.	MAF_USDA=2.459
NC_035089.1	10274151	.	G	A	.	.	MAF_INRAE=21.667
NC_035089.1	10274153	.	T	A	.	.	MAF_INRAE=2.5
NC_035089.1	10274176	.	G	A	.	.	MAF_INRAE=23.333
NC_035089.1	10274198	.	C	G	.	.	MAF_INRAE=8.228
NC_035089.1	10274210	.	T	C	.	.	MAF_INRAE=13.333
NC_035089.1	10274213	.	G	A	.	.	MAF_INRAE=8.861
NC_035089.1	10274248	.	G	C	.	.	MAF_INRAE=2.632
NC_035089.1	10274280	.	T	A	.	.	MAF_INRAE=2.5
NC_035089.1	10275798	.	C	T	.	.	MAF_USDA=18.75
NC_035089.1	10276020	.	T	C	.	.	MAF_USDA=20.833
NC_035089.1	10276022	.	T	A	.	.	MAF_USDA=18.75
NC_035089.1	10276036	.	A	T	.	.	MAF_USDA=27.083
NC_035089.1	10276052	.	G	A	.	.	MAF_USDA=25.0
NC_035089.1	10276072	.	A	C	.	.	MAF_USDA=27.083
NC_035089.1	10276133	.	A	C	.	.	MAF_USDA=25.0
NC_035089.1	10276165	.	G	A	.	.	MAF_USDA=2.5
NC_035089.1	10276302	.	C	T	.	.	MAF_USDA=9.524
NC_035089.1	10280145	.	A	G	.	.	MAF_USDA=17.647
NC_035089.1	10280250	.	G	T	.	.	MAF_INRAE=1.667
NC_035089.1	10280260	.	G	A	.	.	MAF_INRAE=5.833;MAF_USDA=9.412
NC_035089.1	10280288	.	C	T	.	.	MAF_INRAE=2.5
NC_035089.1	10280292	.	T	A	.	.	MAF_INRAE=8.333
NC_035089.1	10280329	.	C	T	.	.	MAF_INRAE=3.333
NC_035089.1	10280355	.	G	A	.	.	MAF_INRAE=9.167;MAF_USDA=18.75
NC_035089.1	10280361	.	G	T	.	.	MAF_USDA=1.639
NC_035089.1	10280386	.	G	C	.	.	MAF_USDA=8.197
NC_035089.1	10280390	.	C	T	.	.	MAF_INRAE=2.632;MAF_USDA=3.529
NC_035089.1	10280404	.	A	G	.	.	MAF_USDA=1.639
NC_035089.1	10280407	.	C	T	.	.	MAF_INRAE=9.167
NC_035089.1	10280424	.	C	G	.	.	MAF_USDA=1.639
NC_035089.1	10280428	.	C	A	.	.	MAF_INRAE=19.167
NC_035089.1	10280469	.	G	A	.	.	MAF_USDA=4.706
NC_035089.1	10280530	.	T	C	.	.	MAF_INRAE=13.333;MAF_USDA=11.176
NC_035089.1	10280614	.	G	A	.	.	MAF_USDA=1.639
NC_035089.1	10280623	.	C	A	.	.	MAF_INRAE=12.5
NC_035089.1	10280660	.	C	T	.	.	MAF_INRAE=15.0;MAF_USDA=33.333
NC_035089.1	10280687	.	G	A	.	.	MAF_INRAE=24.167;MAF_USDA=20.0
NC_035089.1	10280744	.	A	G	.	.	MAF_USDA=6.667
NC_035089.1	10280765	.	A	T	.	.	MAF_INRAE=39.167
NC_035089.1	10280795	.	A	G	.	.	MAF_USDA=4.098
NC_035089.1	10280847	.	C	A	.	.	MAF_INRAE=29.167
NC_035089.1	10280863	.	T	G	.	.	MAF_INRAE=18.333;MAF_USDA=7.377
NC_035089.1	10280872	.	T	C	.	.	MAF_INRAE=41.667
NC_035089.1	10280877	.	T	C	.	.	MAF_USDA=4.918
NC_035089.1	10280878	.	C	A	.	.	MAF_INRAE=5.0
NC_035089.1	10280884	.	T	G	.	.	MAF_USDA=7.377
NC_035089.1	10280887	.	T	C	.	.	MAF_USDA=2.459
NC_035089.1	10280913	.	T	G	.	.	MAF_INRAE=9.167
NC_035089.1	10280949	.	ACCGCC	ACCGCT	.	.	MAF_USDA=2.174
NC_035089.1	10281016	.	C	G	.	.	MAF_USDA=7.377
NC_035089.1	10281025	.	A	C	.	.	MAF_INRAE=7.5
NC_035089.1	10281054	.	G	T	.	.	MAF_INRAE=5.0;MAF_USDA=13.115
NC_035089.1	10281082	.	A	G	.	.	MAF_INRAE=14.167
NC_035089.1	10281102	.	C	G	.	.	MAF_INRAE=15.0
NC_035089.1	10281109	.	T	G	.	.	MAF_USDA=9.016
NC_035089.1	10281124	.	G	T	.	.	MAF_INRAE=14.167
NC_035089.1	10281137	.	C	T	.	.	MAF_USDA=3.279
NC_035089.1	10281149	.	A	G	.	.	MAF_USDA=13.115
NC_035089.1	10281161	.	T	C	.	.	MAF_USDA=5.738
NC_035089.1	10281183	.	G	C	.	.	MAF_INRAE=1.667
NC_035089.1	10281214	.	C	T	.	.	MAF_USDA=2.459
NC_035089.1	10281221	.	G	T	.	.	MAF_INRAE=10.0;MAF_USDA=3.279
NC_035089.1	10281229	.	C	T	.	.	MAF_USDA=2.459
NC_035089.1	10281243	.	A	T	.	.	MAF_USDA=1.639
NC_035089.1	10281274	.	C	A	.	.	MAF_INRAE=12.5
NC_035089.1	10281276	.	C	T	.	.	MAF_USDA=9.836
NC_035089.1	10281287	.	G	T	.	.	MAF_USDA=9.016
NC_035089.1	10281321	.	G	T	.	.	MAF_INRAE=11.667
NC_035089.1	10281322	.	G	A	.	.	MAF_INRAE=11.667
NC_035089.1	10281330	.	T	A	.	.	MAF_USDA=7.377
NC_035089.1	10281359	.	A	C	.	.	MAF_INRAE=9.167
NC_035089.1	10281367	.	A	T	.	.	MAF_INRAE=7.5
NC_035089.1	10281395	.	G	T	.	.	MAF_INRAE=15.19
NC_035089.1	10281405	.	G	A	.	.	MAF_USDA=9.016
NC_035089.1	10281410	.	G	C	.	.	MAF_INRAE=10.833
NC_035089.1	10281413	.	A	G	.	.	MAF_INRAE=10.833
NC_035089.1	10281460	.	C	T	.	.	MAF_INRAE=15.833;MAF_USDA=6.557
NC_035089.1	10281561	.	A	G	.	.	MAF_INRAE=7.5;MAF_USDA=3.279
NC_035089.1	10281595	.	G	A	.	.	MAF_USDA=1.639
NC_035089.1	10281657	.	G	A	.	.	MAF_INRAE=5.833
NC_035089.1	10281760	.	G	A	.	.	MAF_INRAE=10.0
NC_035089.1	10281812	.	A	C	.	.	MAF_INRAE=8.333;MAF_USDA=2.459
NC_035089.1	10281826	.	G	A	.	.	MAF_INRAE=17.5;MAF_USDA=1.695
NC_035089.1	10281864	.	G	T	.	.	MAF_INRAE=2.5;MAF_USDA=3.39
NC_035089.1	10281942	.	T	A	.	.	MAF_INRAE=2.5
NC_035089.1	10281955	.	A	T	.	.	MAF_INRAE=5.833
NC_035089.1	10281962	.	T	A	.	.	MAF_USDA=18.75
NC_035089.1	10281983	.	C	T	.	.	MAF_INRAE=5.833;MAF_USDA=2.586
NC_035089.1	10282002	.	T	A	.	.	MAF_USDA=9.146
NC_035089.1	10282023	.	C	A	.	.	MAF_USDA=3.448
NC_035089.1	10282216	.	G	A	.	.	MAF_USDA=9.167
NC_035089.1	10282266	.	G	T	.	.	MAF_INRAE=20.0
NC_035089.1	10282267	.	A	T	.	.	MAF_INRAE=2.5;MAF_USDA=7.5
NC_035089.1	10282342	.	G	T	.	.	MAF_USDA=5.0
NC_035089.1	10282355	.	T	A	.	.	MAF_INRAE=13.333
NC_035089.1	10282378	.	T	A	.	.	MAF_INRAE=3.165;MAF_USDA=3.448
NC_035089.1	10282390	.	G	T	.	.	MAF_INRAE=2.5;MAF_USDA=10.169
NC_035089.1	10282395	.	C	A	.	.	MAF_USDA=2.542
NC_035089.1	10282414	.	G	C	.	.	MAF_INRAE=46.667
NC_035089.1	10282425	.	C	G	.	.	MAF_INRAE=2.5;MAF_USDA=9.322
NC_035089.1	10282480	.	T	C	.	.	MAF_INRAE=17.5
NC_035089.1	10282539	.	T	G	.	.	MAF_USDA=1.639
NC_035089.1	10282550	.	A	C	.	.	MAF_INRAE=4.167
NC_035089.1	10282567	.	C	T	.	.	MAF_INRAE=4.167;MAF_USDA=2.459
NC_035089.1	10282605	.	A	G	.	.	MAF_USDA=8.235
NC_035089.1	10282611	.	G	T	.	.	MAF_INRAE=2.5
NC_035089.1	10282676	.	C	T	.	.	MAF_USDA=4.918
NC_035089.1	10282681	.	T	G	.	.	MAF_USDA=1.639
NC_035089.1	10283107	.	C	T	.	.	MAF_INRAE=19.167
NC_035089.1	10283138	.	G	T	.	.	MAF_INRAE=50.0
NC_035089.1	10283163	.	T	A	.	.	MAF_INRAE=4.167
NC_035089.1	10283188	.	C	A	.	.	MAF_INRAE=6.667
NC_035089.1	10283261	.	A	T	.	.	MAF_INRAE=2.5
NC_035089.1	10283268	.	A	T	.	.	MAF_INRAE=2.632;MAF_USDA=4.167
NC_035089.1	10283278	.	C	T	.	.	MAF_INRAE=10.0;MAF_USDA=2.542
NC_035089.1	10283403	.	T	C	.	.	MAF_USDA=19.167
NC_035089.1	10283449	.	C	A	.	.	MAF_USDA=17.5
NC_035089.1	10283469	.	G	A	.	.	MAF_USDA=13.529
NC_035089.1	10283483	.	C	T	.	.	MAF_USDA=1.765
NC_035089.1	10283489	.	C	T	.	.	MAF_USDA=2.459
NC_035089.1	10283498	.	G	C	.	.	MAF_USDA=4.098
NC_035089.1	10283501	.	T	C	.	.	MAF_USDA=13.115
NC_035089.1	10283547	.	C	T	.	.	MAF_USDA=15.574
NC_035089.1	10283572	.	A	G	.	.	MAF_USDA=15.574
NC_035089.1	10283949	.	T	A	.	.	MAF_USDA=2.174
NC_035089.1	10283950	.	T	A	.	.	MAF_INRAE=26.316
NC_035089.1	10284175	.	T	G	.	.	MAF_USDA=3.39
NC_035089.1	10284218	.	A	G	.	.	MAF_USDA=2.083
NC_035089.1	10284244	.	G	T	.	.	MAF_USDA=2.586
NC_035089.1	10284259	.	G	T	.	.	MAF_INRAE=2.632;MAF_USDA=3.39
NC_035089.1	10284783	.	T	G	.	.	MAF_INRAE=6.667
NC_035089.1	10284799	.	G	T	.	.	MAF_USDA=3.333
NC_035089.1	10284823	.	T	C	.	.	MAF_USDA=2.5
NC_035089.1	10284843	.	T	G	.	.	MAF_USDA=7.5
NC_035089.1	10284850	.	T	A	.	.	MAF_INRAE=2.632;MAF_USDA=4.167
NC_035089.1	10284909	.	T	A	.	.	MAF_INRAE=7.895
NC_035089.1	10284917	.	C	T	.	.	MAF_USDA=1.667
NC_035089.1	10284975	.	A	T	.	.	MAF_INRAE=2.5
NC_035089.1	10284977	.	G	T	.	.	MAF_INRAE=4.167
NC_035089.1	10284993	.	A	C	.	.	MAF_USDA=2.459
NC_035089.1	10285007	.	G	A	.	.	MAF_INRAE=2.532;MAF_USDA=7.647
NC_035089.1	10285033	.	G	A	.	.	MAF_INRAE=3.333;MAF_USDA=2.459
NC_035089.1	10285052	.	G	A	.	.	MAF_INRAE=4.167;MAF_USDA=7.377
NC_035089.1	10285061	.	C	T	.	.	MAF_USDA=4.098
NC_035089.1	10285062	.	G	A	.	.	MAF_USDA=1.639
NC_035089.1	10285088	.	T	G	.	.	MAF_INRAE=10.833
NC_035089.1	10285091	.	G	A	.	.	MAF_USDA=2.459
NC_035089.1	10285102	.	T	G	.	.	MAF_INRAE=29.167;MAF_USDA=37.5
NC_035089.1	10285105	.	G	A	.	.	MAF_INRAE=33.333
NC_035089.1	10285110	.	A	G	.	.	MAF_INRAE=10.833
NC_035089.1	10285117	.	A	C	.	.	MAF_USDA=1.639
NC_035089.1	10285139	.	T	G	.	.	MAF_USDA=1.639
NC_035089.1	10285141	.	A	C	.	.	MAF_USDA=1.639
NC_035089.1	10285143	.	A	G	.	.	MAF_INRAE=8.333
NC_035089.1	10285154	.	G	T	.	.	MAF_INRAE=9.167
NC_035089.1	10285166	.	G	A	.	.	MAF_INRAE=25.833
NC_035089.1	10285194	.	C	T	.	.	MAF_INRAE=8.333;MAF_USDA=9.016
NC_035089.1	10285219	.	G	A	.	.	MAF_USDA=2.459
NC_035089.1	10285230	.	A	G	.	.	MAF_INRAE=9.167
NC_035089.1	10285242	.	T	G	.	.	MAF_INRAE=19.167
NC_035089.1	10285280	.	T	A	.	.	MAF_INRAE=14.167
NC_035089.1	10285283	.	C	A	.	.	MAF_INRAE=9.167
NC_035089.1	10285316	.	T	G	.	.	MAF_USDA=1.639
NC_035089.1	10285359	.	A	T	.	.	MAF_INRAE=6.667;MAF_USDA=4.098
NC_035089.1	10285423	.	G	A	.	.	MAF_INRAE=19.167
NC_035089.1	10285439	.	C	T	.	.	MAF_INRAE=28.333
NC_035089.1	10285472	.	A	G	.	.	MAF_INRAE=25.833
NC_035089.1	10285492	.	G	T	.	.	MAF_INRAE=11.667
NC_035089.1	10285494	.	A	C	.	.	MAF_INRAE=12.5
NC_035089.1	10285536	.	T	C	.	.	MAF_INRAE=5.0
NC_035089.1	10285580	.	G	C	.	.	MAF_INRAE=7.5;MAF_USDA=4.918
NC_035089.1	10285581	.	A	C	.	.	MAF_INRAE=29.167
NC_035089.1	10285583	.	A	C	.	.	MAF_USDA=13.934
NC_035089.1	10285618	.	G	A	.	.	MAF_USDA=4.918
NC_035089.1	10285665	.	A	T	.	.	MAF_USDA=2.459
NC_035089.1	10285674	.	A	G	.	.	MAF_INRAE=7.5
NC_035089.1	10285699	.	T	C	.	.	MAF_INRAE=4.167;MAF_USDA=4.167
NC_035089.1	10285720	.	A	G	.	.	MAF_INRAE=35.0
NC_035089.1	10285721	.	G	C	.	.	MAF_INRAE=35.0
NC_035089.1	10285736	.	C	T	.	.	MAF_INRAE=33.333
NC_035089.1	10285774	.	A	G	.	.	MAF_INRAE=3.333
NC_035089.1	10285803	.	C	A	.	.	MAF_INRAE=2.5
NC_035089.1	10285813	.	G	T	.	.	MAF_INRAE=2.5
NC_035089.1	10285851	.	G	A	.	.	MAF_INRAE=17.5
NC_035089.1	10285865	.	C	T	.	.	MAF_INRAE=3.333
NC_035089.1	10285871	.	G	T	.	.	MAF_INRAE=3.333;MAF_USDA=4.098
NC_035089.1	10285889	.	A	G	.	.	MAF_INRAE=22.5
NC_035089.1	10285891	.	C	T	.	.	MAF_USDA=5.738
NC_035089.1	10285892	.	G	A	.	.	MAF_INRAE=2.5;MAF_USDA=4.918
NC_035089.1	10285894	.	G	A	.	.	MAF_USDA=3.279
NC_035089.1	10285971	.	A	C	.	.	MAF_INRAE=2.5
NC_035089.1	10287110	.	G	T	.	.	MAF_USDA=19.565
NC_035089.1	10288294	.	A	C	.	.	MAF_USDA=1.639
NC_035089.1	10288313	.	C	A	.	.	MAF_USDA=1.639
NC_035089.1	10288334	.	C	T	.	.	MAF_INRAE=28.947
NC_035089.1	10288355	.	T	C	.	.	MAF_INRAE=2.632;MAF_USDA=14.706
NC_035089.1	10288356	.	C	T	.	.	MAF_USDA=4.918
NC_035089.1	10288363	.	C	T	.	.	MAF_INRAE=18.421
NC_035089.1	10288365	.	A	T	.	.	MAF_INRAE=28.947
NC_035089.1	10288368	.	C	T	.	.	MAF_INRAE=2.632
NC_035089.1	10288384	.	T	C	.	.	MAF_USDA=9.016
NC_035089.1	10288393	.	G	T	.	.	MAF_USDA=1.639
NC_035089.1	10288401	.	A	G	.	.	MAF_INRAE=18.421
NC_035089.1	10288437	.	C	A	.	.	MAF_INRAE=28.947
NC_035089.1	10288524	.	A	T	.	.	MAF_INRAE=13.158
NC_035089.1	10288607	.	A	C	.	.	MAF_INRAE=13.158
NC_035089.1	10289156	.	T	C	.	.	MAF_USDA=5.738
NC_035089.1	10289160	.	C	T	.	.	MAF_USDA=1.639
NC_035089.1	10289225	.	T	C	.	.	MAF_USDA=21.739
NC_035089.1	10289255	.	G	T	.	.	MAF_INRAE=2.632
NC_035089.1	10289256	.	A	T	.	.	MAF_INRAE=10.526
NC_035089.1	10289260	.	C	A	.	.	MAF_USDA=6.557
NC_035089.1	10289331	.	C	T	.	.	MAF_USDA=1.667
NC_035089.1	10289337	.	G	T	.	.	MAF_INRAE=2.632
NC_035089.1	10290727	.	A	T	.	.	MAF_USDA=31.25
NC_035089.1	10291092	.	A	T	.	.	MAF_USDA=14.286
NC_035089.1	10291098	.	CTG	CTC	.	.	MAF_USDA=8.333
NC_035089.1	10291107	.	T	C	.	.	MAF_USDA=8.235
NC_035089.1	10291139	.	T	G	.	.	MAF_USDA=2.459
NC_035089.1	10291193	.	G	A	.	.	MAF_INRAE=5.833
NC_035089.1	10291206	.	G	T	.	.	MAF_INRAE=32.5
NC_035089.1	10291234	.	T	G	.	.	MAF_INRAE=23.333
NC_035089.1	10291252	.	C	A	.	.	MAF_INRAE=31.667;MAF_USDA=10.417
NC_035089.1	10291254	.	A	C	.	.	MAF_USDA=2.459
NC_035089.1	10291255	.	C	T	.	.	MAF_INRAE=31.667;MAF_USDA=8.333
NC_035089.1	10291279	.	G	C	.	.	MAF_INRAE=48.333
NC_035089.1	10291289	.	A	C	.	.	MAF_USDA=16.667
NC_035089.1	10291371	.	T	C	.	.	MAF_USDA=1.639
NC_035089.1	10291400	.	T	G	.	.	MAF_INRAE=15.833
NC_035089.1	10291444	.	A	G	.	.	MAF_USDA=14.583
NC_035089.1	10291480	.	A	T	.	.	MAF_INRAE=16.667
NC_035089.1	10291496	.	C	T	.	.	MAF_INRAE=42.5
NC_035089.1	10291514	.	T	C	.	.	MAF_INRAE=30.833
NC_035089.1	10291584	.	A	G	.	.	MAF_INRAE=45.833
NC_035089.1	10295176	.	G	A	.	.	MAF_USDA=10.87
NC_035089.1	10295445	.	C	A	.	.	MAF_USDA=11.905
NC_035089.1	10295484	.	T	G	.	.	MAF_USDA=2.459
NC_035089.1	10295508	.	C	T	.	.	MAF_USDA=1.639
NC_035089.1	10295519	.	G	T	.	.	MAF_INRAE=3.333;MAF_USDA=1.639
NC_035089.1	10295529	.	G	T	.	.	MAF_USDA=1.639
NC_035089.1	10295598	.	G	A	.	.	MAF_INRAE=2.5
NC_035089.1	10295609	.	C	G	.	.	MAF_INRAE=44.167
NC_035089.1	10295610	.	G	A	.	.	MAF_USDA=8.333
NC_035089.1	10295707	.	G	C	.	.	MAF_USDA=3.279
NC_035089.1	10295719	.	A	G	.	.	MAF_INRAE=3.333
NC_035089.1	10295724	.	G	T	.	.	MAF_INRAE=3.333
NC_035089.1	10295732	.	C	T	.	.	MAF_INRAE=4.167
NC_035089.1	10295733	.	G	A	.	.	MAF_INRAE=37.5
NC_035089.1	10295737	.	G	C	.	.	MAF_USDA=2.459
NC_035089.1	10295763	.	A	T	.	.	MAF_INRAE=5.833;MAF_USDA=4.918
NC_035089.1	10295791	.	T	C	.	.	MAF_INRAE=1.667
NC_035089.1	10295915	.	C	T	.	.	MAF_USDA=2.459
NC_035089.1	10295939	.	G	A	.	.	MAF_INRAE=7.5;MAF_USDA=14.583
NC_035089.1	10295987	.	T	A	.	.	MAF_USDA=10.417
NC_035089.1	10295994	.	A	G	.	.	MAF_USDA=35.417
NC_035089.1	10295995	.	G	A	.	.	MAF_USDA=35.417
NC_035089.1	10296230	.	G	A	.	.	MAF_USDA=8.696
NC_035089.1	10296656	.	C	T	.	.	MAF_USDA=17.391
NC_035089.1	10296692	.	T	A	.	.	MAF_USDA=1.639
NC_035089.1	10296731	.	C	T	.	.	MAF_INRAE=9.167
NC_035089.1	10296792	.	A	G	.	.	MAF_USDA=1.639
NC_035089.1	10296835	.	T	C	.	.	MAF_USDA=19.565
NC_035089.1	10297036	.	T	A	.	.	MAF_USDA=12.5
NC_035089.1	10297236	.	A	T	.	.	MAF_USDA=22.917
NC_035089.1	10297539	.	T	G	.	.	MAF_USDA=15.217
NC_035089.1	10297543	.	T	C	.	.	MAF_USDA=1.639
NC_035089.1	10297800	.	GAA	GAT	.	.	MAF_USDA=21.739
NC_035089.1	10298436	.	G	C	.	.	MAF_USDA=2.459
NC_035089.1	10298519	.	C	T	.	.	MAF_USDA=1.639
NC_035089.1	10298525	.	A	G	.	.	MAF_USDA=6.25
NC_035089.1	10298540	.	G	A	.	.	MAF_USDA=4.098
NC_035089.1	10298611	.	C	A	.	.	MAF_INRAE=10.0
NC_035089.1	10298622	.	T	C	.	.	MAF_USDA=6.557
NC_035089.1	10298956	.	G	T	.	.	MAF_INRAE=5.833
NC_035089.1	10298963	.	T	A	.	.	MAF_INRAE=5.833
NC_035089.1	10298965	.	A	C	.	.	MAF_INRAE=5.0;MAF_USDA=4.098
NC_035089.1	10298976	.	G	T	.	.	MAF_INRAE=1.667
NC_035089.1	10299018	.	C	A	.	.	MAF_INRAE=21.667;MAF_USDA=45.833
NC_035089.1	10299044	.	C	A	.	.	MAF_USDA=8.333
NC_035089.1	10299055	.	C	T	.	.	MAF_INRAE=15.0;MAF_USDA=12.5
NC_035089.1	10299056	.	A	G	.	.	MAF_INRAE=5.0
NC_035089.1	10299113	.	T	C	.	.	MAF_USDA=35.417
NC_035089.1	10299222	.	G	T	.	.	MAF_USDA=10.588
NC_035089.1	10299258	.	C	T	.	.	MAF_INRAE=17.5
NC_035089.1	10299274	.	C	T	.	.	MAF_INRAE=5.833
NC_035089.1	10299322	.	T	A	.	.	MAF_USDA=8.696
NC_035089.1	10299401	.	G	T	.	.	MAF_INRAE=16.667;MAF_USDA=5.882
NC_035089.1	10299492	.	G	T	.	.	MAF_USDA=4.918
NC_035089.1	10299567	.	A	C	.	.	MAF_INRAE=2.5;MAF_USDA=1.639
NC_035089.1	10299581	.	C	A	.	.	MAF_INRAE=1.667
NC_035089.1	10299627	.	C	T	.	.	MAF_INRAE=34.167
NC_035089.1	10299658	.	T	C	.	.	MAF_INRAE=8.333;MAF_USDA=8.333
NC_035089.1	10299667	.	C	T	.	.	MAF_USDA=3.39
NC_035089.1	10299692	.	C	A	.	.	MAF_INRAE=20.833
NC_035089.1	10299712	.	A	G	.	.	MAF_USDA=3.39
NC_035089.1	10299747	.	T	G	.	.	MAF_USDA=3.39
NC_035089.1	10299750	.	C	G	.	.	MAF_USDA=3.39
NC_035089.1	10299784	.	T	A	.	.	MAF_INRAE=25.0
NC_035089.1	10299791	.	A	G	.	.	MAF_INRAE=9.167;MAF_USDA=2.542
NC_035089.1	10299856	.	T	G	.	.	MAF_INRAE=2.5
NC_035089.1	10299915	.	G	A	.	.	MAF_INRAE=36.667
NC_035089.1	10299918	.	C	T	.	.	MAF_INRAE=44.167
NC_035089.1	10299945	.	C	T	.	.	MAF_INRAE=21.667
NC_035089.1	10300029	.	C	A	.	.	MAF_USDA=16.667
NC_035089.1	10300138	.	C	A	.	.	MAF_USDA=18.75
NC_035089.1	10300188	.	A	G	.	.	MAF_USDA=20.833
NC_035089.1	10300284	.	A	T	.	.	MAF_USDA=8.333
NC_035089.1	10302960	.	G	A	.	.	MAF_USDA=5.738
NC_035089.1	10303070	.	A	T	.	.	MAF_INRAE=1.667
NC_035089.1	10303083	.	G	T	.	.	MAF_INRAE=8.333
NC_035089.1	10303103	.	G	T	.	.	MAF_USDA=6.557
NC_035089.1	10303123	.	G	C	.	.	MAF_INRAE=30.0
NC_035089.1	10303139	.	T	C	.	.	MAF_INRAE=4.167
NC_035089.1	10303153	.	G	A	.	.	MAF_INRAE=4.167
NC_035089.1	10303250	.	C	T	.	.	MAF_USDA=25.0
NC_035089.1	10303271	.	C	T	.	.	MAF_USDA=27.083
NC_035089.1	10303329	.	A	C	.	.	MAF_USDA=45.833
NC_035089.1	10303400	.	A	T	.	.	MAF_USDA=14.583
NC_035089.1	10303442	.	G	A	.	.	MAF_USDA=8.235
NC_035089.1	10303474	.	A	G	.	.	MAF_USDA=3.279
NC_035089.1	10303545	.	A	T	.	.	MAF_INRAE=28.333
NC_035089.1	10303546	.	G	C	.	.	MAF_INRAE=31.667
NC_035089.1	10303581	.	A	T	.	.	MAF_INRAE=6.667
NC_035089.1	10303600	.	C	A	.	.	MAF_INRAE=30.0
NC_035089.1	10303607	.	T	G	.	.	MAF_INRAE=5.0;MAF_USDA=8.197
NC_035089.1	10303608	.	G	T	.	.	MAF_INRAE=9.167
NC_035089.1	10303612	.	T	G	.	.	MAF_INRAE=3.333
NC_035089.1	10303977	.	A	G	.	.	MAF_USDA=2.459
NC_035089.1	10303978	.	G	A	.	.	MAF_USDA=4.098
NC_035089.1	10307475	.	G	A	.	.	MAF_INRAE=26.667
NC_035089.1	10307480	.	A	T	.	.	MAF_INRAE=14.167
NC_035089.1	10307483	.	C	T	.	.	MAF_INRAE=27.5
NC_035089.1	10307519	.	C	G	.	.	MAF_INRAE=8.333
NC_035089.1	10307521	.	G	A	.	.	MAF_INRAE=42.5
NC_035089.1	10307538	.	A	C	.	.	MAF_INRAE=41.667
NC_035089.1	10307562	.	A	G	.	.	MAF_INRAE=41.667
NC_035089.1	10307570	.	C	A	.	.	MAF_USDA=4.706
NC_035089.1	10307579	.	T	C	.	.	MAF_USDA=2.459
NC_035089.1	10307586	.	C	T	.	.	MAF_INRAE=40.833
NC_035089.1	10307594	.	T	C	.	.	MAF_INRAE=30.0
NC_035089.1	10307609	.	A	T	.	.	MAF_USDA=1.639
NC_035089.1	10307612	.	C	T	.	.	MAF_INRAE=3.333
NC_035089.1	10307667	.	G	A	.	.	MAF_INRAE=1.667;MAF_USDA=4.098
NC_035089.1	10307689	.	C	T	.	.	MAF_INRAE=8.228
NC_035089.1	10307743	.	G	T	.	.	MAF_INRAE=27.5
NC_035089.1	10307793	.	G	T	.	.	MAF_INRAE=6.667
NC_035089.1	10307848	.	G	A	.	.	MAF_USDA=2.459
NC_035089.1	10307859	.	G	T	.	.	MAF_USDA=4.167
NC_035089.1	10307861	.	G	T	.	.	MAF_USDA=2.459
NC_035089.1	10307960	.	T	C	.	.	MAF_INRAE=32.5
NC_035089.1	10307975	.	C	G	.	.	MAF_INRAE=32.5
NC_035089.1	10308022	.	G	A	.	.	MAF_INRAE=13.333;MAF_USDA=20.833
NC_035089.1	10308811	.	C	T	.	.	MAF_USDA=8.696
NC_035089.1	10308921	.	A	T	.	.	MAF_USDA=4.918
NC_035089.1	10308989	.	C	T	.	.	MAF_USDA=1.639
NC_035089.1	10309011	.	C	T	.	.	MAF_USDA=12.5
NC_035089.1	10309085	.	G	T	.	.	MAF_USDA=4.098
NC_035089.1	10309124	.	T	A	.	.	MAF_USDA=2.459
NC_035089.1	10309194	.	A	G	.	.	MAF_USDA=7.377
NC_035089.1	10309206	.	T	G	.	.	MAF_USDA=2.459
NC_035089.1	10309219	.	C	T	.	.	MAF_USDA=14.583
NC_035089.1	10309238	.	T	C	.	.	MAF_USDA=2.5
NC_035089.1	10309279	.	A	C	.	.	MAF_USDA=14.583
NC_035089.1	10313311	.	A	G	.	.	MAF_USDA=14.583
NC_035089.1	10313724	.	C	A	.	.	MAF_INRAE=6.667
NC_035089.1	10314386	.	T	C	.	.	MAF_USDA=25.0
NC_035089.1	10314481	.	C	T	.	.	MAF_USDA=29.167
NC_035089.1	10314528	.	C	T	.	.	MAF_USDA=6.25
NC_035089.1	10314659	.	G	A	.	.	MAF_INRAE=8.333
NC_035089.1	10314671	.	C	A	.	.	MAF_INRAE=7.5;MAF_USDA=14.754
NC_035089.1	10314684	.	G	A	.	.	MAF_INRAE=12.5;MAF_USDA=4.098
NC_035089.1	10314685	.	G	A	.	.	MAF_INRAE=5.0;MAF_USDA=1.639
NC_035089.1	10314695	.	A	G	.	.	MAF_INRAE=6.667
NC_035089.1	10314756	.	T	G	.	.	MAF_INRAE=10.833;MAF_USDA=4.098
NC_035089.1	10314757	.	T	G	.	.	MAF_INRAE=13.333;MAF_USDA=4.918
NC_035089.1	10314787	.	T	C	.	.	MAF_INRAE=1.899
NC_035089.1	10314793	.	C	T	.	.	MAF_INRAE=5.0
NC_035089.1	10314810	.	T	A	.	.	MAF_INRAE=33.333
NC_035089.1	10314835	.	A	C	.	.	MAF_INRAE=25.0
NC_035089.1	10314840	.	T	A	.	.	MAF_USDA=1.639
NC_035089.1	10314961	.	C	A	.	.	MAF_USDA=5.294
NC_035089.1	10314973	.	C	T	.	.	MAF_USDA=4.167
NC_035089.1	10315099	.	G	A	.	.	MAF_INRAE=14.167;MAF_USDA=10.588
NC_035089.1	10315106	.	A	T	.	.	MAF_USDA=1.639
NC_035089.1	10315108	.	C	A	.	.	MAF_INRAE=2.632
NC_035089.1	10315179	.	G	A	.	.	MAF_INRAE=2.632
NC_035089.1	10315324	.	A	T	.	.	MAF_INRAE=6.667
NC_035089.1	10315337	.	T	G	.	.	MAF_INRAE=20.0
NC_035089.1	10315382	.	A	G	.	.	MAF_INRAE=6.667;MAF_USDA=9.836
NC_035089.1	10315436	.	A	G	.	.	MAF_USDA=14.583
NC_035089.1	10315525	.	G	A	.	.	MAF_USDA=3.279
NC_035089.1	10315730	.	G	A	.	.	MAF_INRAE=2.5
NC_035089.1	10315767	.	G	T	.	.	MAF_INRAE=3.333
NC_035089.1	10315876	.	T	C	.	.	MAF_USDA=7.5
NC_035089.1	10315893	.	A	C	.	.	MAF_USDA=10.833
NC_035089.1	10315899	.	G	A	.	.	MAF_INRAE=38.333
NC_035089.1	10315924	.	G	A	.	.	MAF_INRAE=25.833
NC_035089.1	10315929	.	T	C	.	.	MAF_INRAE=4.167;MAF_USDA=5.0
NC_035089.1	10315951	.	C	T	.	.	MAF_INRAE=1.667
NC_035089.1	10316098	.	T	C	.	.	MAF_USDA=9.016
NC_035089.1	10316101	.	G	T	.	.	MAF_USDA=7.647
NC_035089.1	10316104	.	C	T	.	.	MAF_USDA=2.459
NC_035089.1	10316105	.	A	G	.	.	MAF_USDA=9.836
NC_035089.1	10316118	.	C	G	.	.	MAF_INRAE=5.0
NC_035089.1	10316123	.	C	G	.	.	MAF_USDA=13.934
NC_035089.1	10316195	.	G	A	.	.	MAF_USDA=4.918
NC_035089.1	10316211	.	T	C	.	.	MAF_USDA=10.656
NC_035089.1	10316225	.	T	A	.	.	MAF_USDA=10.656
NC_035089.1	10316237	.	G	A	.	.	MAF_USDA=8.333
NC_035089.1	10316273	.	C	T	.	.	MAF_INRAE=6.667
NC_035089.1	10316302	.	C	T	.	.	MAF_INRAE=5.0
NC_035089.1	10316323	.	C	T	.	.	MAF_USDA=9.836
NC_035089.1	10316324	.	A	T	.	.	MAF_USDA=9.836
NC_035089.1	10316401	.	T	A	.	.	MAF_USDA=12.5
NC_035089.1	10316443	.	T	A	.	.	MAF_INRAE=1.667;MAF_USDA=8.333
NC_035089.1	10316560	.	T	C	.	.	MAF_INRAE=5.0;MAF_USDA=12.5
NC_035089.1	10316581	.	A	C	.	.	MAF_INRAE=40.833;MAF_USDA=43.75
NC_035089.1	10316606	.	G	C	.	.	MAF_USDA=12.5
NC_035089.1	10316786	.	T	G	.	.	MAF_USDA=10.87
NC_035089.1	10316832	.	G	T	.	.	MAF_USDA=43.478
NC_035089.1	10316892	.	C	T	.	.	MAF_USDA=15.217
NC_035089.1	10318424	.	T	G	.	.	MAF_USDA=1.639
NC_035089.1	10318450	.	T	A	.	.	MAF_USDA=1.639
NC_035089.1	10318665	.	G	T	.	.	MAF_INRAE=6.667
NC_035089.1	10318736	.	A	G	.	.	MAF_INRAE=33.333;MAF_USDA=33.333
NC_035089.1	10318943	.	G	A	.	.	MAF_INRAE=4.167
NC_035089.1	10318947	.	T	G	.	.	MAF_INRAE=32.5;MAF_USDA=18.235
NC_035089.1	10318984	.	G	T	.	.	MAF_INRAE=31.667;MAF_USDA=31.25
NC_035089.1	10319020	.	G	A	.	.	MAF_INRAE=6.667;MAF_USDA=16.667
NC_035089.1	10319069	.	A	T	.	.	MAF_INRAE=5.0
NC_035089.1	10319075	.	A	C	.	.	MAF_INRAE=5.0
NC_035089.1	10319259	.	G	T	.	.	MAF_INRAE=3.333
NC_035089.1	10319265	.	T	C	.	.	MAF_INRAE=3.333
NC_035089.1	10319267	.	T	C	.	.	MAF_INRAE=3.333
NC_035089.1	10319292	.	G	A	.	.	MAF_INRAE=3.333
NC_035089.1	10319295	.	G	T	.	.	MAF_INRAE=4.167
NC_035089.1	10319301	.	C	G	.	.	MAF_INRAE=4.167
NC_035089.1	10319319	.	G	T	.	.	MAF_USDA=3.529
NC_035089.1	10319331	.	T	C	.	.	MAF_INRAE=41.667
NC_035089.1	10319341	.	A	C	.	.	MAF_INRAE=4.167
NC_035089.1	10319488	.	A	C	.	.	MAF_INRAE=5.0
NC_035089.1	10319528	.	T	A	.	.	MAF_INRAE=4.167
NC_035089.1	10319540	.	G	T	.	.	MAF_INRAE=6.667
NC_035089.1	10319572	.	G	A	.	.	MAF_INRAE=1.667;MAF_USDA=6.25
NC_035089.1	10319623	.	A	G	.	.	MAF_INRAE=14.167;MAF_USDA=37.5
NC_035089.1	10321474	.	T	A	.	.	MAF_USDA=8.333
NC_035089.1	10321503	.	T	A	.	.	MAF_USDA=4.098
NC_035089.1	10321524	.	C	A	.	.	MAF_USDA=3.279
NC_035089.1	10321544	.	A	T	.	.	MAF_USDA=2.941
NC_035089.1	10321669	.	G	A	.	.	MAF_USDA=1.639
NC_035089.1	10322677	.	C	A	.	.	MAF_USDA=20.0
NC_035089.1	10322697	.	T	G	.	.	MAF_USDA=2.5
NC_035089.1	10322778	.	T	G	.	.	MAF_USDA=17.241
NC_035089.1	10322780	.	G	A	.	.	MAF_USDA=3.448
NC_035089.1	10322837	.	T	G	.	.	MAF_USDA=32.759
NC_035089.1	10322881	.	G	A	.	.	MAF_USDA=32.759
NC_035089.1	10322907	.	T	A	.	.	MAF_USDA=46.552
NC_035089.1	10322950	.	A	G	.	.	MAF_USDA=19.828
NC_035089.1	10322986	.	G	A	.	.	MAF_USDA=2.586
NC_035089.1	10322998	.	C	A	.	.	MAF_USDA=23.276
NC_035089.1	10323009	.	T	G	.	.	MAF_USDA=28.448
NC_035089.1	10323070	.	C	T	.	.	MAF_USDA=5.172
NC_035089.1	10323161	.	T	G	.	.	MAF_USDA=18.103
NC_035089.1	10323186	.	C	A	.	.	MAF_USDA=18.103
NC_035089.1	10323190	.	C	T	.	.	MAF_USDA=22.414
NC_035089.1	10323231	.	T	C	.	.	MAF_USDA=8.621
NC_035089.1	10323250	.	C	T	.	.	MAF_USDA=5.172
NC_035089.1	10323266	.	C	T	.	.	MAF_USDA=1.724
NC_035089.1	10323282	.	T	C	.	.	MAF_USDA=18.103
NC_035089.1	10323288	.	C	T	.	.	MAF_USDA=18.966
NC_035089.1	10323314	.	C	A	.	.	MAF_USDA=6.897
NC_035089.1	10323323	.	A	G	.	.	MAF_USDA=16.379
NC_035089.1	10323385	.	G	A	.	.	MAF_USDA=33.051
NC_035089.1	10323386	.	T	C	.	.	MAF_USDA=7.627
NC_035089.1	10323391	.	T	C	.	.	MAF_USDA=7.627
NC_035089.1	10323397	.	C	T	.	.	MAF_USDA=7.627
NC_035089.1	10323399	.	A	G	.	.	MAF_USDA=7.627
NC_035089.1	10323419	.	T	C	.	.	MAF_USDA=1.667
NC_035089.1	10323502	.	C	T	.	.	MAF_USDA=7.377
NC_035089.1	10323503	.	G	A	.	.	MAF_USDA=4.098
NC_035089.1	10323504	.	T	C	.	.	MAF_USDA=3.279
NC_035089.1	10323521	.	G	C	.	.	MAF_USDA=7.377
NC_035089.1	10323547	.	G	A	.	.	MAF_USDA=6.667
NC_035089.1	10323565	.	T	G	.	.	MAF_USDA=7.627
NC_035089.1	10323567	.	G	C	.	.	MAF_USDA=8.475
NC_035089.1	10323569	.	C	A	.	.	MAF_USDA=10.169
NC_035089.1	10323597	.	C	A	.	.	MAF_USDA=7.5
NC_035089.1	10323600	.	G	A	.	.	MAF_USDA=5.0
NC_035089.1	10323626	.	G	A	.	.	MAF_USDA=3.333
NC_035089.1	10323858	.	C	T	.	.	MAF_USDA=3.333
NC_035089.1	10323916	.	T	A	.	.	MAF_USDA=4.098
NC_035089.1	10323957	.	C	T	.	.	MAF_USDA=2.5
NC_035089.1	10323958	.	A	T	.	.	MAF_USDA=2.5
NC_035089.1	10323966	.	G	A	.	.	MAF_USDA=1.667
NC_035089.1	10323970	.	T	A	.	.	MAF_USDA=2.5
NC_035089.1	10323974	.	G	T	.	.	MAF_USDA=2.5
NC_035089.1	10323986	.	G	A	.	.	MAF_USDA=1.667
NC_035089.1	10323995	.	C	T	.	.	MAF_USDA=3.333
NC_035089.1	10324000	.	T	G	.	.	MAF_USDA=7.5
NC_035089.1	10324037	.	C	A	.	.	MAF_USDA=4.167
NC_035089.1	10324038	.	T	A	.	.	MAF_USDA=35.833
NC_035089.1	10324059	.	A	G	.	.	MAF_USDA=1.667
NC_035089.1	10324120	.	A	G	.	.	MAF_USDA=6.78
NC_035089.1	10324164	.	T	G	.	.	MAF_INRAE=5.263;MAF_USDA=18.824
NC_035089.1	10324173	.	A	C	.	.	MAF_USDA=1.667
NC_035089.1	10324178	.	A	G	.	.	MAF_USDA=2.459
NC_035089.1	10324190	.	C	A	.	.	MAF_INRAE=42.105
NC_035089.1	10324224	.	C	T	.	.	MAF_USDA=10.0
NC_035089.1	10324278	.	T	G	.	.	MAF_USDA=3.333
NC_035089.1	10324282	.	G	A	.	.	MAF_USDA=2.5
NC_035089.1	10324284	.	T	C	.	.	MAF_USDA=8.434
NC_035089.1	10324300	.	A	G	.	.	MAF_USDA=23.333
NC_035089.1	10324316	.	T	G	.	.	MAF_USDA=10.169
NC_035089.1	10324352	.	C	A	.	.	MAF_USDA=32.787
NC_035089.1	10324360	.	T	C	.	.	MAF_USDA=2.459
NC_035089.1	10324398	.	T	G	.	.	MAF_USDA=9.836
NC_035089.1	10324425	.	G	T	.	.	MAF_USDA=1.667
NC_035089.1	10324430	.	T	G	.	.	MAF_USDA=8.333
NC_035089.1	10324620	.	T	C	.	.	MAF_USDA=2.5
NC_035089.1	10324636	.	A	C	.	.	MAF_USDA=5.932
NC_035089.1	10324697	.	G	T	.	.	MAF_USDA=13.855
NC_035089.1	10324802	.	T	G	.	.	MAF_USDA=5.833
NC_035089.1	10324859	.	C	T	.	.	MAF_USDA=1.639
NC_035089.1	10324916	.	A	G	.	.	MAF_USDA=23.333
NC_035089.1	10324920	.	G	T	.	.	MAF_USDA=15.833
NC_035089.1	10324936	.	G	T	.	.	MAF_USDA=5.0
NC_035089.1	10324942	.	T	G	.	.	MAF_USDA=34.426
NC_035089.1	10324980	.	T	G	.	.	MAF_USDA=7.377
NC_035089.1	10325062	.	C	A	.	.	MAF_USDA=10.0
NC_035089.1	10325071	.	C	A	.	.	MAF_USDA=13.333
NC_035089.1	10325122	.	A	T	.	.	MAF_USDA=5.0
NC_035089.1	10325123	.	C	T	.	.	MAF_USDA=7.5
NC_035089.1	10325140	.	A	C	.	.	MAF_USDA=2.5
NC_035089.1	10325163	.	A	C	.	.	MAF_USDA=3.279
NC_035089.1	10325199	.	G	A	.	.	MAF_USDA=9.016
NC_035089.1	10325235	.	T	G	.	.	MAF_USDA=6.522
NC_035089.1	10325238	.	G	A	.	.	MAF_USDA=2.459
NC_035089.1	10325252	.	G	A	.	.	MAF_USDA=45.652
NC_035089.1	10325264	.	A	C	.	.	MAF_USDA=1.639
NC_035089.1	10325286	.	T	G	.	.	MAF_USDA=1.667
NC_035089.1	10325288	.	A	C	.	.	MAF_USDA=1.667
NC_035089.1	10326203	.	G	T	.	.	MAF_INRAE=9.167
NC_035089.1	10326229	.	C	T	.	.	MAF_INRAE=1.667
NC_035089.1	10326255	.	C	T	.	.	MAF_INRAE=2.5
NC_035089.1	10326261	.	A	T	.	.	MAF_INRAE=45.0
NC_035089.1	10326314	.	C	A	.	.	MAF_USDA=2.459
NC_035089.1	10326340	.	A	T	.	.	MAF_INRAE=35.833
NC_035089.1	10326359	.	G	A	.	.	MAF_INRAE=42.5
NC_035089.1	10326361	.	A	G	.	.	MAF_INRAE=2.5
NC_035089.1	10326385	.	A	C	.	.	MAF_INRAE=4.167
NC_035089.1	10326390	.	C	G	.	.	MAF_INRAE=4.167;MAF_USDA=4.167
NC_035089.1	10326400	.	C	A	.	.	MAF_INRAE=2.5;MAF_USDA=6.471
NC_035089.1	10326409	.	G	A	.	.	MAF_USDA=1.639
NC_035089.1	10326454	.	G	A	.	.	MAF_INRAE=3.333
NC_035089.1	10326457	.	C	T	.	.	MAF_INRAE=40.0
NC_035089.1	10326471	.	C	T	.	.	MAF_INRAE=38.333
NC_035089.1	10326473	.	G	A	.	.	MAF_INRAE=40.0
NC_035089.1	10326508	.	C	T	.	.	MAF_INRAE=3.333
NC_035089.1	10326509	.	G	A	.	.	MAF_INRAE=40.0
NC_035089.1	10326520	.	C	G	.	.	MAF_INRAE=4.167
NC_035089.1	10326522	.	T	A	.	.	MAF_INRAE=4.167
NC_035089.1	10326541	.	C	T	.	.	MAF_INRAE=1.667
NC_035089.1	10326580	.	C	T	.	.	MAF_INRAE=19.167
NC_035089.1	10326602	.	T	C	.	.	MAF_INRAE=1.667
NC_035089.1	10326604	.	T	A	.	.	MAF_INRAE=3.333
NC_035089.1	10326615	.	T	C	.	.	MAF_INRAE=7.5
NC_035089.1	10326623	.	C	T	.	.	MAF_INRAE=2.5
NC_035089.1	10326638	.	G	T	.	.	MAF_INRAE=39.167
NC_035089.1	10326645	.	A	C	.	.	MAF_USDA=4.918
NC_035089.1	10326647	.	A	T	.	.	MAF_USDA=4.918
NC_035089.1	10326650	.	G	C	.	.	MAF_INRAE=9.494
NC_035089.1	10326651	.	C	A	.	.	MAF_USDA=2.459
NC_035089.1	10326687	.	A	G	.	.	MAF_INRAE=39.167
NC_035089.1	10326697	.	G	A	.	.	MAF_INRAE=2.5;MAF_USDA=4.098
NC_035089.1	10326731	.	C	A	.	.	MAF_INRAE=40.0
NC_035089.1	10326734	.	A	G	.	.	MAF_INRAE=40.0
NC_035089.1	10326773	.	G	A	.	.	MAF_INRAE=39.167
NC_035089.1	10326795	.	T	C	.	.	MAF_INRAE=39.167
NC_035089.1	10326812	.	C	A	.	.	MAF_INRAE=40.0
NC_035089.1	10326814	.	G	A	.	.	MAF_INRAE=2.5
NC_035089.1	10326822	.	T	G	.	.	MAF_INRAE=40.0
NC_035089.1	10326827	.	A	G	.	.	MAF_USDA=4.098
NC_035089.1	10326836	.	A	G	.	.	MAF_INRAE=40.833
NC_035089.1	10327036	.	C	T	.	.	MAF_USDA=23.913
NC_035089.1	10327081	.	G	C	.	.	MAF_USDA=45.652
NC_035089.1	10327602	.	A	G	.	.	MAF_USDA=15.217
NC_035089.1	10327816	.	A	T	.	.	MAF_USDA=14.583
NC_035089.1	10327855	.	C	T	.	.	MAF_USDA=20.833
NC_035089.1	10327856	.	C	T	.	.	MAF_USDA=20.833
NC_035089.1	10328137	.	C	G	.	.	MAF_USDA=10.417
NC_035089.1	10328163	.	T	C	.	.	MAF_USDA=27.083
NC_035089.1	10328186	.	A	G	.	.	MAF_USDA=1.667
NC_035089.1	10328568	.	T	G	.	.	MAF_INRAE=30.0
NC_035089.1	10328578	.	C	A	.	.	MAF_INRAE=13.333
NC_035089.1	10328749	.	C	T	.	.	MAF_INRAE=2.5
NC_035089.1	10328770	.	C	G	.	.	MAF_USDA=1.639
NC_035089.1	10328779	.	G	T	.	.	MAF_USDA=1.639
NC_035089.1	10328816	.	G	A	.	.	MAF_INRAE=20.0
NC_035089.1	10328843	.	A	G	.	.	MAF_INRAE=42.5
NC_035089.1	10328871	.	G	A	.	.	MAF_USDA=2.5
NC_035089.1	10328927	.	C	T	.	.	MAF_USDA=1.667
NC_035089.1	10328961	.	G	T	.	.	MAF_USDA=3.333
NC_035089.1	10328992	.	T	C	.	.	MAF_INRAE=4.167
NC_035089.1	10328999	.	C	T	.	.	MAF_INRAE=3.333
NC_035089.1	10329018	.	C	T	.	.	MAF_INRAE=9.167
NC_035089.1	10329051	.	C	G	.	.	MAF_INRAE=6.667
NC_035089.1	10329069	.	A	G	.	.	MAF_INRAE=25.0
NC_035089.1	10329076	.	C	G	.	.	MAF_INRAE=17.722
NC_035089.1	10329119	.	C	T	.	.	MAF_USDA=3.333
NC_035089.1	10329123	.	T	C	.	.	MAF_INRAE=13.333
NC_035089.1	10329125	.	C	T	.	.	MAF_INRAE=1.667
NC_035089.1	10329218	.	A	G	.	.	MAF_USDA=3.333
NC_035089.1	10329255	.	T	C	.	.	MAF_USDA=3.333
NC_035089.1	10329257	.	C	G	.	.	MAF_USDA=1.667
NC_035089.1	10329313	.	G	A	.	.	MAF_INRAE=35.0
NC_035089.1	10329315	.	G	A	.	.	MAF_INRAE=5.0
NC_035089.1	10329322	.	C	A	.	.	MAF_INRAE=25.833
NC_035089.1	10329346	.	A	C	.	.	MAF_INRAE=6.667
NC_035089.1	10329350	.	T	C	.	.	MAF_INRAE=49.167
NC_035089.1	10329351	.	G	A	.	.	MAF_INRAE=30.833
NC_035089.1	10329353	.	G	A	.	.	MAF_INRAE=34.167
NC_035089.1	10329370	.	T	C	.	.	MAF_INRAE=35.0
NC_035089.1	10329472	.	A	G	.	.	MAF_INRAE=43.333
NC_035089.1	10329482	.	C	T	.	.	MAF_INRAE=40.833
NC_035089.1	10329488	.	C	T	.	.	MAF_INRAE=2.5
NC_035089.1	10329499	.	A	C	.	.	MAF_INRAE=40.833
NC_035089.1	10329545	.	T	C	.	.	MAF_INRAE=47.5
NC_035089.1	10329575	.	G	T	.	.	MAF_INRAE=6.962
NC_035089.1	10329636	.	A	C	.	.	MAF_INRAE=26.667;MAF_USDA=8.929
NC_035089.1	10329651	.	C	T	.	.	MAF_INRAE=1.667;MAF_USDA=6.25
NC_035089.1	10329657	.	G	T	.	.	MAF_INRAE=5.063
NC_035089.1	10329774	.	T	A	.	.	MAF_INRAE=8.333;MAF_USDA=2.542
NC_035089.1	10329785	.	T	C	.	.	MAF_INRAE=6.667
NC_035089.1	10329787	.	C	A	.	.	MAF_INRAE=23.333;MAF_USDA=41.525
NC_035089.1	10329835	.	G	T	.	.	MAF_USDA=1.695
NC_035089.1	10329838	.	C	T	.	.	MAF_INRAE=47.5
NC_035089.1	10329870	.	C	A	.	.	MAF_USDA=2.542
NC_035089.1	10329884	.	G	T	.	.	MAF_USDA=2.542
NC_035089.1	10329918	.	C	T	.	.	MAF_INRAE=32.5
NC_035089.1	10329929	.	A	G	.	.	MAF_INRAE=22.5
NC_035089.1	10329941	.	C	T	.	.	MAF_USDA=2.542
NC_035089.1	10329951	.	G	T	.	.	MAF_INRAE=22.5
NC_035089.1	10330011	.	G	C	.	.	MAF_INRAE=3.333
NC_035089.1	10330037	.	G	A	.	.	MAF_INRAE=43.333
NC_035089.1	10330085	.	T	A	.	.	MAF_INRAE=7.595;MAF_USDA=4.167
NC_035089.1	10330086	.	C	T	.	.	MAF_INRAE=45.0
NC_035089.1	10330234	.	G	A	.	.	MAF_USDA=2.459
NC_035089.1	10330276	.	G	A	.	.	MAF_USDA=1.639
NC_035089.1	10330288	.	C	G	.	.	MAF_INRAE=35.0
NC_035089.1	10330293	.	C	T	.	.	MAF_INRAE=17.722;MAF_USDA=14.118
NC_035089.1	10330330	.	G	T	.	.	MAF_USDA=3.279
NC_035089.1	10330354	.	C	T	.	.	MAF_INRAE=5.0
NC_035089.1	10330387	.	C	A	.	.	MAF_USDA=2.459
NC_035089.1	10330388	.	G	A	.	.	MAF_INRAE=36.667
NC_035089.1	10330397	.	T	C	.	.	MAF_USDA=2.459
NC_035089.1	10330410	.	C	A	.	.	MAF_INRAE=6.329;MAF_USDA=8.333
NC_035089.1	10330596	.	G	A	.	.	MAF_USDA=3.279
NC_035089.1	10330664	.	C	T	.	.	MAF_USDA=2.5
NC_035089.1	10330705	.	G	A	.	.	MAF_USDA=2.542
NC_035089.1	10330854	.	G	A	.	.	MAF_INRAE=5.263;MAF_USDA=8.235
NC_035089.1	10330921	.	A	G	.	.	MAF_INRAE=8.333
NC_035089.1	10330936	.	G	T	.	.	MAF_USDA=1.667
NC_035089.1	10331035	.	C	T	.	.	MAF_INRAE=13.333
NC_035089.1	10331047	.	G	A	.	.	MAF_INRAE=34.167
NC_035089.1	10331054	.	A	C	.	.	MAF_USDA=2.459
NC_035089.1	10331067	.	A	T	.	.	MAF_USDA=2.459
NC_035089.1	10331083	.	C	T	.	.	MAF_INRAE=31.667
NC_035089.1	10331093	.	T	A	.	.	MAF_INRAE=18.333
NC_035089.1	10331107	.	A	C	.	.	MAF_USDA=2.459
NC_035089.1	10331167	.	G	T	.	.	MAF_USDA=2.459
NC_035089.1	10331199	.	A	T	.	.	MAF_INRAE=22.5;MAF_USDA=50.0
NC_035089.1	10331229	.	C	T	.	.	MAF_INRAE=4.167
NC_035089.1	10331238	.	T	C	.	.	MAF_INRAE=17.5;MAF_USDA=7.059
NC_035089.1	10331302	.	C	T	.	.	MAF_INRAE=2.532;MAF_USDA=7.647
NC_035089.1	10331315	.	T	G	.	.	MAF_INRAE=5.063
NC_035089.1	10331316	.	G	A	.	.	MAF_USDA=1.639
NC_035089.1	10331322	.	T	C	.	.	MAF_USDA=2.459
NC_035089.1	10331404	.	C	T	.	.	MAF_USDA=10.656
NC_035089.1	10331417	.	TTTTTCAAATGATAAGA	TTTTTCAAATGATAAGT	.	.	MAF_USDA=18.75
NC_035089.1	10331435	.	A	C	.	.	MAF_INRAE=28.333
NC_035089.1	10331587	.	C	T	.	.	MAF_INRAE=30.833;MAF_USDA=45.833
NC_035089.1	10335022	.	A	G	.	.	MAF_USDA=19.672
NC_035089.1	10335036	.	T	C	.	.	MAF_USDA=5.738
NC_035089.1	10335093	.	C	T	.	.	MAF_USDA=31.25
NC_035089.1	10335108	.	C	T	.	.	MAF_USDA=37.5
NC_035089.1	10335156	.	T	C	.	.	MAF_USDA=8.235
NC_035089.1	10335173	.	G	T	.	.	MAF_USDA=27.083
NC_035089.1	10335183	.	T	C	.	.	MAF_INRAE=2.632
NC_035089.1	10335198	.	T	C	.	.	MAF_INRAE=2.632;MAF_USDA=14.583
NC_035089.1	10335237	.	A	G	.	.	MAF_INRAE=10.833
NC_035089.1	10335250	.	G	A	.	.	MAF_INRAE=15.0
NC_035089.1	10335284	.	C	T	.	.	MAF_INRAE=4.167
NC_035089.1	10335315	.	T	C	.	.	MAF_INRAE=16.667
NC_035089.1	10335325	.	A	C	.	.	MAF_INRAE=25.0
NC_035089.1	10335340	.	A	C	.	.	MAF_INRAE=25.0
NC_035089.1	10335401	.	C	T	.	.	MAF_USDA=2.459
NC_035089.1	10335424	.	G	T	.	.	MAF_USDA=2.459
NC_035089.1	10335429	.	G	A	.	.	MAF_USDA=2.5
NC_035089.1	10335451	.	A	T	.	.	MAF_USDA=2.542
NC_035089.1	10335462	.	G	C	.	.	MAF_INRAE=4.167;MAF_USDA=12.5
NC_035089.1	10335472	.	A	C	.	.	MAF_INRAE=3.333
NC_035089.1	10335473	.	G	A	.	.	MAF_INRAE=3.333
NC_035089.1	10335486	.	C	A	.	.	MAF_INRAE=1.667;MAF_USDA=5.932
NC_035089.1	10335515	.	C	T	.	.	MAF_INRAE=30.0
NC_035089.1	10335531	.	C	T	.	.	MAF_INRAE=5.0
NC_035089.1	10335533	.	G	T	.	.	MAF_USDA=1.724
NC_035089.1	10335547	.	A	C	.	.	MAF_INRAE=10.833
NC_035089.1	10335554	.	A	T	.	.	MAF_USDA=12.5
NC_035089.1	10335578	.	C	T	.	.	MAF_INRAE=22.5
NC_035089.1	10335595	.	T	C	.	.	MAF_INRAE=13.333;MAF_USDA=12.5
NC_035089.1	10335598	.	C	G	.	.	MAF_INRAE=12.5;MAF_USDA=12.5
NC_035089.1	10335631	.	T	C	.	.	MAF_INRAE=45.833;MAF_USDA=13.043
NC_035089.1	10335660	.	T	G	.	.	MAF_INRAE=8.333
NC_035089.1	10335698	.	C	A	.	.	MAF_USDA=9.167
NC_035089.1	10335707	.	C	G	.	.	MAF_INRAE=2.5
NC_035089.1	10335721	.	C	G	.	.	MAF_INRAE=2.5
NC_035089.1	10335737	.	T	G	.	.	MAF_USDA=2.5
NC_035089.1	10335738	.	T	G	.	.	MAF_USDA=4.167
NC_035089.1	10335739	.	A	T	.	.	MAF_INRAE=15.833
NC_035089.1	10335750	.	G	A	.	.	MAF_USDA=2.381
NC_035089.1	10335761	.	C	T	.	.	MAF_INRAE=1.667
NC_035089.1	10335772	.	G	T	.	.	MAF_INRAE=3.333
NC_035089.1	10335782	.	G	T	.	.	MAF_USDA=2.5
NC_035089.1	10335803	.	T	G	.	.	MAF_INRAE=9.167;MAF_USDA=18.75
NC_035089.1	10335821	.	C	T	.	.	MAF_INRAE=37.5
NC_035089.1	10335851	.	G	A	.	.	MAF_INRAE=2.5
NC_035089.1	10335984	.	G	A	.	.	MAF_USDA=35.417
NC_035089.1	10337182	.	G	T	.	.	MAF_USDA=45.833
NC_035089.1	10338106	.	C	A	.	.	MAF_INRAE=2.632;MAF_USDA=18.75
NC_035089.1	10338225	.	C	A	.	.	MAF_INRAE=2.632;MAF_USDA=18.75
NC_035089.1	10338564	.	C	G	.	.	MAF_USDA=6.522
NC_035089.1	10340104	.	C	G	.	.	MAF_INRAE=16.667
NC_035089.1	10340264	.	G	A	.	.	MAF_INRAE=20.0
NC_035089.1	10340340	.	T	G	.	.	MAF_INRAE=20.0;MAF_USDA=23.494
NC_035089.1	10340374	.	A	G	.	.	MAF_INRAE=11.667
NC_035089.1	10340421	.	T	C	.	.	MAF_INRAE=6.667
NC_035089.1	10340569	.	G	C	.	.	MAF_USDA=17.391
NC_035089.1	10345820	.	C	T	.	.	MAF_USDA=2.459
NC_035089.1	10345826	.	C	T	.	.	MAF_USDA=14.583
NC_035089.1	10345855	.	C	G	.	.	MAF_INRAE=22.5
NC_035089.1	10345974	.	G	A	.	.	MAF_USDA=2.459
NC_035089.1	10346035	.	C	A	.	.	MAF_USDA=2.459
NC_035089.1	10346073	.	T	G	.	.	MAF_USDA=2.459
NC_035089.1	10346169	.	A	G	.	.	MAF_INRAE=1.667
NC_035089.1	10346170	.	C	T	.	.	MAF_INRAE=5.833
NC_035089.1	10346220	.	T	C	.	.	MAF_INRAE=2.632
NC_035089.1	10350810	.	C	T	.	.	MAF_INRAE=5.263
NC_035089.1	10350907	.	G	C	.	.	MAF_USDA=14.583
NC_035089.1	10351032	.	C	G	.	.	MAF_USDA=13.043
NC_035089.1	10351038	.	G	A	.	.	MAF_USDA=21.739
NC_035089.1	10351051	.	G	T	.	.	MAF_USDA=8.333
NC_035089.1	10351075	.	C	T	.	.	MAF_USDA=2.083
NC_035089.1	10351090	.	C	A	.	.	MAF_USDA=34.783
NC_035089.1	10351111	.	C	G	.	.	MAF_USDA=24.096
NC_035089.1	10351113	.	G	C	.	.	MAF_INRAE=1.667;MAF_USDA=2.976
NC_035089.1	10351116	.	T	C	.	.	MAF_USDA=14.583
NC_035089.1	10351122	.	C	T	.	.	MAF_INRAE=24.167
NC_035089.1	10351144	.	G	C	.	.	MAF_INRAE=5.0
NC_035089.1	10351282	.	G	T	.	.	MAF_USDA=2.459
NC_035089.1	10351288	.	C	T	.	.	MAF_USDA=18.75
NC_035089.1	10351302	.	A	G	.	.	MAF_USDA=21.176
NC_035089.1	10351416	.	C	T	.	.	MAF_USDA=2.5
NC_035089.1	10351417	.	C	T	.	.	MAF_USDA=10.0
NC_035089.1	10351481	.	T	C	.	.	MAF_USDA=26.087
NC_035089.1	10354872	.	C	T	.	.	MAF_INRAE=2.5;MAF_USDA=7.377
NC_035089.1	10354879	.	A	G	.	.	MAF_INRAE=1.667
NC_035089.1	10354904	.	C	A	.	.	MAF_INRAE=36.667
NC_035089.1	10354907	.	T	A	.	.	MAF_INRAE=15.833;MAF_USDA=3.279
NC_035089.1	10354916	.	G	A	.	.	MAF_INRAE=15.833;MAF_USDA=2.459
NC_035089.1	10354923	.	A	G	.	.	MAF_INRAE=5.0
NC_035089.1	10354938	.	A	C	.	.	MAF_INRAE=23.333
NC_035089.1	10354957	.	A	G	.	.	MAF_INRAE=5.0
NC_035089.1	10355006	.	A	C	.	.	MAF_USDA=20.833
NC_035089.1	10355031	.	T	G	.	.	MAF_USDA=8.197
NC_035089.1	10355089	.	G	A	.	.	MAF_USDA=12.941
NC_035089.1	10356865	.	ACATT	ACATC	.	.	MAF_USDA=45.455
NC_035089.1	10356882	.	T	C	.	.	MAF_USDA=27.083
NC_035089.1	10356939	.	G	T	.	.	MAF_INRAE=8.333
NC_035089.1	10356972	.	A	G	.	.	MAF_INRAE=4.167
NC_035089.1	10356973	.	G	A	.	.	MAF_INRAE=15.833
NC_035089.1	10356985	.	C	T	.	.	MAF_INRAE=20.0
NC_035089.1	10356987	.	T	C	.	.	MAF_INRAE=23.333;MAF_USDA=20.833
NC_035089.1	10356995	.	A	T	.	.	MAF_INRAE=9.167
NC_035089.1	10357014	.	A	C	.	.	MAF_INRAE=15.0;MAF_USDA=13.934
NC_035089.1	10357039	.	A	T	.	.	MAF_INRAE=26.667
NC_035089.1	10357040	.	G	T	.	.	MAF_INRAE=15.833
NC_035089.1	10357090	.	A	C	.	.	MAF_INRAE=23.333
NC_035089.1	10357103	.	G	A	.	.	MAF_INRAE=47.5;MAF_USDA=45.833
NC_035089.1	10357118	.	C	T	.	.	MAF_INRAE=23.333
NC_035089.1	10357129	.	C	T	.	.	MAF_INRAE=14.557
NC_035089.1	10357170	.	T	A	.	.	MAF_INRAE=40.0
NC_035089.1	10357193	.	C	T	.	.	MAF_INRAE=29.167
NC_035089.1	10357240	.	T	A	.	.	MAF_INRAE=5.833
NC_035089.1	10357257	.	A	G	.	.	MAF_USDA=4.098
NC_035089.1	10357265	.	T	A	.	.	MAF_INRAE=27.5;MAF_USDA=16.471
NC_035089.1	10357277	.	A	G	.	.	MAF_INRAE=38.333;MAF_USDA=44.706
NC_035089.1	10357281	.	G	C	.	.	MAF_INRAE=35.833
NC_035089.1	10357284	.	G	A	.	.	MAF_INRAE=29.167;MAF_USDA=25.294
NC_035089.1	10357297	.	G	A	.	.	MAF_INRAE=7.5
NC_035089.1	10357321	.	C	A	.	.	MAF_INRAE=28.333
NC_035089.1	10357367	.	C	T	.	.	MAF_INRAE=6.667
NC_035089.1	10357419	.	G	A	.	.	MAF_USDA=10.417
NC_035089.1	10357439	.	C	T	.	.	MAF_INRAE=5.833
NC_035089.1	10357441	.	T	C	.	.	MAF_INRAE=3.333
NC_035089.1	10357445	.	G	T	.	.	MAF_INRAE=5.833
NC_035089.1	10357447	.	C	A	.	.	MAF_INRAE=37.5
NC_035089.1	10357468	.	C	T	.	.	MAF_INRAE=9.167
NC_035089.1	10357480	.	A	G	.	.	MAF_INRAE=9.167
NC_035089.1	10357497	.	T	C	.	.	MAF_INRAE=5.0
NC_035089.1	10357504	.	A	G	.	.	MAF_INRAE=40.0
NC_035089.1	10357571	.	G	A	.	.	MAF_INRAE=14.167;MAF_USDA=10.417
NC_035089.1	10357579	.	C	T	.	.	MAF_INRAE=15.833
NC_035089.1	10357665	.	C	T	.	.	MAF_INRAE=3.333
NC_035089.1	10357740	.	G	A	.	.	MAF_INRAE=35.833
NC_035089.1	10357776	.	G	T	.	.	MAF_INRAE=25.833
NC_035089.1	10357787	.	C	G	.	.	MAF_INRAE=4.167
NC_035089.1	10357796	.	C	T	.	.	MAF_INRAE=14.557
NC_035089.1	10357805	.	C	T	.	.	MAF_INRAE=39.167
NC_035089.1	10357810	.	G	A	.	.	MAF_INRAE=25.833;MAF_USDA=21.951
NC_035089.1	10357868	.	G	A	.	.	MAF_INRAE=12.658
NC_035089.1	10357883	.	C	A	.	.	MAF_INRAE=33.333
NC_035089.1	10357891	.	A	G	.	.	MAF_USDA=4.118
NC_035089.1	10357917	.	G	T	.	.	MAF_USDA=1.639
NC_035089.1	10357951	.	T	C	.	.	MAF_INRAE=32.5
NC_035089.1	10357978	.	G	A	.	.	MAF_INRAE=6.667
NC_035089.1	10357981	.	G	T	.	.	MAF_INRAE=35.0
NC_035089.1	10358000	.	G	A	.	.	MAF_INRAE=34.167
NC_035089.1	10358022	.	C	A	.	.	MAF_INRAE=29.167
NC_035089.1	10358066	.	C	A	.	.	MAF_INRAE=45.833
NC_035089.1	10358174	.	C	T	.	.	MAF_INRAE=34.167
NC_035089.1	10358189	.	T	C	.	.	MAF_INRAE=27.5
NC_035089.1	10358209	.	C	A	.	.	MAF_INRAE=38.333
NC_035089.1	10358212	.	G	A	.	.	MAF_INRAE=38.333
NC_035089.1	10358253	.	C	T	.	.	MAF_INRAE=25.0
NC_035089.1	10358299	.	A	T	.	.	MAF_INRAE=9.167
NC_035089.1	10358304	.	A	G	.	.	MAF_INRAE=2.5
NC_035089.1	10358316	.	T	C	.	.	MAF_INRAE=32.5
NC_035089.1	10358327	.	A	G	.	.	MAF_USDA=2.459
NC_035089.1	10358339	.	G	A	.	.	MAF_INRAE=3.333
NC_035089.1	10358361	.	C	G	.	.	MAF_INRAE=5.0;MAF_USDA=10.417
NC_035089.1	10358383	.	G	T	.	.	MAF_INRAE=27.5;MAF_USDA=15.294
NC_035089.1	10358384	.	A	G	.	.	MAF_INRAE=27.5;MAF_USDA=15.882
NC_035089.1	10358386	.	G	A	.	.	MAF_INRAE=27.5;MAF_USDA=14.706
NC_035089.1	10358388	.	C	A	.	.	MAF_USDA=1.639
NC_035089.1	10358390	.	A	T	.	.	MAF_INRAE=3.333
NC_035089.1	10358421	.	G	T	.	.	MAF_INRAE=36.667
NC_035089.1	10358424	.	G	A	.	.	MAF_INRAE=42.5;MAF_USDA=43.75
NC_035089.1	10358429	.	T	G	.	.	MAF_USDA=37.5
NC_035089.1	10358440	.	A	G	.	.	MAF_INRAE=47.5
NC_035089.1	10358535	.	G	A	.	.	MAF_INRAE=3.333
NC_035089.1	10358544	.	C	G	.	.	MAF_INRAE=45.0;MAF_USDA=22.353
NC_035089.1	10358552	.	T	A	.	.	MAF_INRAE=45.0;MAF_USDA=22.941
NC_035089.1	10358565	.	T	C	.	.	MAF_INRAE=6.667;MAF_USDA=10.0
NC_035089.1	10358604	.	C	G	.	.	MAF_USDA=8.197
NC_035089.1	10358617	.	G	A	.	.	MAF_INRAE=3.333
NC_035089.1	10358654	.	G	C	.	.	MAF_USDA=1.639
NC_035089.1	10358672	.	C	T	.	.	MAF_USDA=6.25
NC_035089.1	10358761	.	C	T	.	.	MAF_INRAE=45.833
NC_035089.1	10358780	.	C	T	.	.	MAF_USDA=6.25
NC_035089.1	10358807	.	T	G	.	.	MAF_INRAE=33.333
NC_035089.1	10358838	.	T	G	.	.	MAF_INRAE=33.333
NC_035089.1	10358878	.	G	A	.	.	MAF_INRAE=1.667
NC_035089.1	10358905	.	T	C	.	.	MAF_INRAE=4.167
NC_035089.1	10358910	.	A	G	.	.	MAF_INRAE=42.5
NC_035089.1	10358979	.	G	C	.	.	MAF_INRAE=41.667
NC_035089.1	10359004	.	C	A	.	.	MAF_INRAE=6.667
NC_035089.1	10359020	.	G	T	.	.	MAF_INRAE=44.167
NC_035089.1	10359060	.	A	G	.	.	MAF_INRAE=3.333
NC_035089.1	10359065	.	G	T	.	.	MAF_INRAE=25.833
NC_035089.1	10359107	.	A	G	.	.	MAF_INRAE=31.667
NC_035089.1	10359116	.	A	G	.	.	MAF_INRAE=31.667
NC_035089.1	10359132	.	T	A	.	.	MAF_INRAE=35.833
NC_035089.1	10359141	.	C	T	.	.	MAF_INRAE=28.333
NC_035089.1	10359152	.	G	A	.	.	MAF_INRAE=30.0
NC_035089.1	10359201	.	G	A	.	.	MAF_INRAE=30.833
NC_035089.1	10359240	.	T	A	.	.	MAF_INRAE=47.5
NC_035089.1	10359289	.	G	C	.	.	MAF_INRAE=23.333
NC_035089.1	10359357	.	A	T	.	.	MAF_INRAE=6.329
NC_035089.1	10359361	.	G	A	.	.	MAF_INRAE=15.0
NC_035089.1	10359452	.	A	G	.	.	MAF_INRAE=4.167
NC_035089.1	10359495	.	G	A	.	.	MAF_INRAE=27.5
NC_035089.1	10359511	.	A	C	.	.	MAF_INRAE=17.5
NC_035089.1	10359517	.	C	A	.	.	MAF_INRAE=31.667
NC_035089.1	10359537	.	C	A	.	.	MAF_INRAE=25.833;MAF_USDA=19.672
NC_035089.1	10359547	.	G	T	.	.	MAF_INRAE=48.333
NC_035089.1	10359550	.	G	T	.	.	MAF_USDA=2.459
NC_035089.1	10359611	.	A	C	.	.	MAF_INRAE=16.667;MAF_USDA=13.934
NC_035089.1	10359614	.	T	C	.	.	MAF_INRAE=8.333
NC_035089.1	10359638	.	T	A	.	.	MAF_INRAE=43.333
NC_035089.1	10359644	.	C	T	.	.	MAF_INRAE=44.167
NC_035089.1	10359676	.	G	T	.	.	MAF_USDA=1.639
NC_035089.1	10359696	.	T	G	.	.	MAF_INRAE=31.667
NC_035089.1	10359721	.	A	C	.	.	MAF_INRAE=31.667
NC_035089.1	10359725	.	A	T	.	.	MAF_INRAE=31.667
NC_035089.1	10359726	.	A	G	.	.	MAF_INRAE=26.667
NC_035089.1	10359765	.	C	T	.	.	MAF_INRAE=1.667
NC_035089.1	10359772	.	A	C	.	.	MAF_INRAE=31.667
NC_035089.1	10359774	.	T	C	.	.	MAF_INRAE=10.0
NC_035089.1	10359777	.	T	A	.	.	MAF_INRAE=31.667
NC_035089.1	10359814	.	A	G	.	.	MAF_INRAE=22.5
NC_035089.1	10359850	.	G	A	.	.	MAF_INRAE=30.0
NC_035089.1	10359852	.	A	G	.	.	MAF_INRAE=3.333
NC_035089.1	10359869	.	C	A	.	.	MAF_INRAE=3.333
NC_035089.1	10359894	.	G	A	.	.	MAF_INRAE=35.0
NC_035089.1	10359900	.	G	T	.	.	MAF_INRAE=38.333
NC_035089.1	10359911	.	G	A	.	.	MAF_INRAE=47.5
NC_035089.1	10359946	.	A	T	.	.	MAF_INRAE=23.333
NC_035089.1	10359971	.	C	G	.	.	MAF_INRAE=7.5
NC_035089.1	10359997	.	C	T	.	.	MAF_INRAE=24.167
NC_035089.1	10360010	.	T	C	.	.	MAF_INRAE=35.833
NC_035089.1	10360015	.	C	T	.	.	MAF_INRAE=5.833
NC_035089.1	10360058	.	C	A	.	.	MAF_INRAE=35.833
NC_035089.1	10360098	.	C	T	.	.	MAF_INRAE=15.0;MAF_USDA=14.583
NC_035089.1	10360122	.	C	T	.	.	MAF_INRAE=26.667
NC_035089.1	10360137	.	T	G	.	.	MAF_INRAE=5.696
NC_035089.1	10360204	.	A	C	.	.	MAF_INRAE=4.167
NC_035089.1	10360227	.	A	G	.	.	MAF_INRAE=26.667
NC_035089.1	10360242	.	A	T	.	.	MAF_INRAE=1.667
NC_035089.1	10360296	.	G	A	.	.	MAF_INRAE=1.667
NC_035089.1	10360311	.	G	A	.	.	MAF_INRAE=25.0;MAF_USDA=21.176
NC_035089.1	10360332	.	T	G	.	.	MAF_INRAE=43.333
NC_035089.1	10360343	.	T	A	.	.	MAF_INRAE=42.5
NC_035089.1	10360346	.	T	G	.	.	MAF_INRAE=15.0
NC_035089.1	10360360	.	T	C	.	.	MAF_INRAE=34.167
NC_035089.1	10360366	.	T	A	.	.	MAF_INRAE=10.0;MAF_USDA=2.459
NC_035089.1	10360377	.	C	A	.	.	MAF_INRAE=46.667
NC_035089.1	10360383	.	T	C	.	.	MAF_INRAE=40.0
NC_035089.1	10360402	.	G	A	.	.	MAF_INRAE=47.5
NC_035089.1	10360454	.	A	C	.	.	MAF_INRAE=8.333
NC_035089.1	10360460	.	G	A	.	.	MAF_INRAE=5.833
NC_035089.1	10360463	.	A	C	.	.	MAF_INRAE=18.987
NC_035089.1	10360466	.	G	C	.	.	MAF_INRAE=40.0
NC_035089.1	10360501	.	C	A	.	.	MAF_INRAE=45.0
NC_035089.1	10360516	.	T	A	.	.	MAF_INRAE=35.833
NC_035089.1	10360531	.	A	G	.	.	MAF_INRAE=47.5
NC_035089.1	10360543	.	G	T	.	.	MAF_INRAE=38.333
NC_035089.1	10360548	.	C	A	.	.	MAF_INRAE=36.667
NC_035089.1	10360550	.	C	A	.	.	MAF_INRAE=31.667
NC_035089.1	10360588	.	A	G	.	.	MAF_INRAE=18.333
NC_035089.1	10360608	.	A	C	.	.	MAF_INRAE=14.167
NC_035089.1	10360630	.	T	A	.	.	MAF_INRAE=25.0
NC_035089.1	10360631	.	C	T	.	.	MAF_INRAE=35.833
NC_035089.1	10360632	.	C	A	.	.	MAF_INRAE=27.5
NC_035089.1	10360636	.	G	T	.	.	MAF_INRAE=25.833
NC_035089.1	10360637	.	G	T	.	.	MAF_INRAE=14.167
NC_035089.1	10360651	.	C	A	.	.	MAF_INRAE=18.333
NC_035089.1	10360662	.	T	C	.	.	MAF_INRAE=44.167
NC_035089.1	10360685	.	G	C	.	.	MAF_INRAE=10.833
NC_035089.1	10360693	.	G	T	.	.	MAF_INRAE=2.5
NC_035089.1	10360699	.	C	A	.	.	MAF_INRAE=23.333
NC_035089.1	10360712	.	T	A	.	.	MAF_INRAE=5.833
NC_035089.1	10360755	.	C	A	.	.	MAF_INRAE=35.0
NC_035089.1	10360820	.	A	C	.	.	MAF_INRAE=15.833
NC_035089.1	10360951	.	C	T	.	.	MAF_INRAE=48.333
NC_035089.1	10361000	.	C	T	.	.	MAF_INRAE=10.0
NC_035089.1	10361009	.	A	T	.	.	MAF_INRAE=6.667
NC_035089.1	10361037	.	C	T	.	.	MAF_INRAE=45.833
NC_035089.1	10361038	.	C	A	.	.	MAF_INRAE=29.167
NC_035089.1	10361118	.	G	C	.	.	MAF_INRAE=5.0
NC_035089.1	10361134	.	G	A	.	.	MAF_INRAE=3.333
NC_035089.1	10361137	.	C	A	.	.	MAF_INRAE=6.667
NC_035089.1	10361167	.	C	T	.	.	MAF_INRAE=34.167
NC_035089.1	10361186	.	C	A	.	.	MAF_INRAE=37.5
NC_035089.1	10361201	.	A	C	.	.	MAF_INRAE=32.5
NC_035089.1	10361220	.	G	T	.	.	MAF_INRAE=31.667
NC_035089.1	10361267	.	T	C	.	.	MAF_INRAE=19.167
NC_035089.1	10361290	.	G	T	.	.	MAF_INRAE=35.0
NC_035089.1	10361374	.	G	C	.	.	MAF_INRAE=10.833
NC_035089.1	10361394	.	G	A	.	.	MAF_INRAE=31.667
NC_035089.1	10361398	.	T	G	.	.	MAF_INRAE=3.333
NC_035089.1	10361400	.	G	A	.	.	MAF_INRAE=31.667
NC_035089.1	10361447	.	A	C	.	.	MAF_INRAE=3.333;MAF_USDA=9.016
NC_035089.1	10361470	.	T	C	.	.	MAF_INRAE=47.5
NC_035089.1	10361492	.	A	T	.	.	MAF_USDA=2.459
NC_035089.1	10361493	.	C	G	.	.	MAF_USDA=30.723
NC_035089.1	10361494	.	A	G	.	.	MAF_USDA=31.325
NC_035089.1	10361497	.	A	T	.	.	MAF_USDA=31.325
NC_035089.1	10361498	.	C	T	.	.	MAF_USDA=31.928
NC_035089.1	10361499	.	A	T	.	.	MAF_USDA=28.814
NC_035089.1	10361500	.	A	G	.	.	MAF_USDA=33.133
NC_035089.1	10361501	.	A	T	.	.	MAF_USDA=33.133
NC_035089.1	10361504	.	C	T	.	.	MAF_USDA=33.735
NC_035089.1	10361505	.	C	G	.	.	MAF_USDA=33.133
NC_035089.1	10361507	.	A	G	.	.	MAF_INRAE=10.0
NC_035089.1	10361509	.	C	A	.	.	MAF_INRAE=31.667
NC_035089.1	10361525	.	T	A	.	.	MAF_INRAE=3.333;MAF_USDA=6.557
NC_035089.1	10361552	.	A	T	.	.	MAF_USDA=4.167
NC_035089.1	10361559	.	T	G	.	.	MAF_INRAE=47.5
NC_035089.1	10361637	.	C	T	.	.	MAF_INRAE=48.333
NC_035089.1	10361653	.	C	A	.	.	MAF_INRAE=3.333
NC_035089.1	10361657	.	T	C	.	.	MAF_INRAE=7.5
NC_035089.1	10361694	.	G	A	.	.	MAF_INRAE=4.43
NC_035089.1	10361695	.	C	T	.	.	MAF_INRAE=47.5;MAF_USDA=25.294
NC_035089.1	10361697	.	A	G	.	.	MAF_INRAE=5.0;MAF_USDA=10.656
NC_035089.1	10361760	.	C	T	.	.	MAF_INRAE=25.833
NC_035089.1	10361764	.	C	A	.	.	MAF_INRAE=25.833
NC_035089.1	10361778	.	G	T	.	.	MAF_INRAE=45.0
NC_035089.1	10361795	.	T	C	.	.	MAF_INRAE=4.167
NC_035089.1	10361819	.	G	A	.	.	MAF_INRAE=4.43
NC_035089.1	10361901	.	C	T	.	.	MAF_INRAE=23.333
NC_035089.1	10361907	.	C	T	.	.	MAF_INRAE=42.5
NC_035089.1	10361976	.	A	C	.	.	MAF_INRAE=2.5
NC_035089.1	10362048	.	T	A	.	.	MAF_INRAE=18.333
NC_035089.1	10362055	.	C	T	.	.	MAF_INRAE=35.833
NC_035089.1	10362118	.	T	C	.	.	MAF_INRAE=10.833;MAF_USDA=2.459
NC_035089.1	10362154	.	C	A	.	.	MAF_INRAE=1.667
NC_035089.1	10362166	.	C	T	.	.	MAF_USDA=39.13
NC_035089.1	10362185	.	G	A	.	.	MAF_INRAE=5.833;MAF_USDA=3.279
NC_035089.1	10362197	.	T	C	.	.	MAF_INRAE=29.167
NC_035089.1	10362238	.	A	G	.	.	MAF_INRAE=35.833
NC_035089.1	10362280	.	G	A	.	.	MAF_INRAE=7.5
NC_035089.1	10362292	.	C	T	.	.	MAF_INRAE=37.5;MAF_USDA=6.522
NC_035089.1	10362339	.	C	T	.	.	MAF_INRAE=10.833
NC_035089.1	10362343	.	C	T	.	.	MAF_INRAE=9.167
NC_035089.1	10362751	.	T	A	.	.	MAF_USDA=8.824
NC_035089.1	10362867	.	G	A	.	.	MAF_USDA=1.639
NC_035089.1	10362891	.	A	G	.	.	MAF_INRAE=17.5
NC_035089.1	10362947	.	C	A	.	.	MAF_INRAE=24.167
NC_035089.1	10362950	.	G	A	.	.	MAF_INRAE=5.0;MAF_USDA=5.738
NC_035089.1	10362976	.	T	A	.	.	MAF_INRAE=20.833
NC_035089.1	10363054	.	A	T	.	.	MAF_INRAE=6.667
NC_035089.1	10363112	.	T	C	.	.	MAF_INRAE=5.833
NC_035089.1	10363138	.	A	G	.	.	MAF_INRAE=43.333
NC_035089.1	10363181	.	A	G	.	.	MAF_INRAE=5.833
NC_035089.1	10363193	.	G	A	.	.	MAF_INRAE=6.667
NC_035089.1	10363211	.	G	T	.	.	MAF_INRAE=25.833
NC_035089.1	10363229	.	T	A	.	.	MAF_USDA=1.639
NC_035089.1	10363263	.	G	A	.	.	MAF_USDA=14.583
NC_035089.1	10363358	.	T	C	.	.	MAF_USDA=2.459
NC_035089.1	10363367	.	G	T	.	.	MAF_USDA=2.459
NC_035089.1	10366077	.	A	G	.	.	MAF_USDA=5.738
NC_035089.1	10366078	.	T	C	.	.	MAF_USDA=5.738
NC_035089.1	10366104	.	G	C	.	.	MAF_USDA=9.836
NC_035089.1	10366109	.	T	A	.	.	MAF_INRAE=24.167
NC_035089.1	10366127	.	G	T	.	.	MAF_INRAE=15.823
NC_035089.1	10366193	.	C	A	.	.	MAF_INRAE=20.833
NC_035089.1	10366200	.	C	T	.	.	MAF_USDA=8.197
NC_035089.1	10366204	.	T	A	.	.	MAF_INRAE=10.0;MAF_USDA=2.459
NC_035089.1	10366212	.	T	G	.	.	MAF_USDA=1.639
NC_035089.1	10366269	.	C	A	.	.	MAF_INRAE=41.667
NC_035089.1	10366272	.	G	T	.	.	MAF_USDA=2.5
NC_035089.1	10366367	.	G	A	.	.	MAF_USDA=1.639
NC_035089.1	10366385	.	A	C	.	.	MAF_USDA=2.459
NC_035089.1	10366450	.	A	T	.	.	MAF_USDA=22.917
NC_035089.1	10366452	.	G	A	.	.	MAF_USDA=22.917
NC_035089.1	10366524	.	T	A	.	.	MAF_USDA=1.639
NC_035089.1	10368195	.	T	G	.	.	MAF_USDA=47.917
NC_035089.1	10368316	.	G	T	.	.	MAF_USDA=1.667
NC_035089.1	10368323	.	G	C	.	.	MAF_USDA=18.452
NC_035089.1	10368347	.	C	A	.	.	MAF_USDA=27.976
NC_035089.1	10368378	.	A	T	.	.	MAF_USDA=1.667
NC_035089.1	10368539	.	C	T	.	.	MAF_USDA=6.522
NC_035089.1	10368581	.	C	A	.	.	MAF_USDA=13.043
NC_035089.1	10372196	.	C	T	.	.	MAF_USDA=39.583
NC_035089.1	10372234	.	T	C	.	.	MAF_USDA=37.5
NC_035089.1	10372287	.	A	C	.	.	MAF_USDA=32.609
NC_035089.1	10372290	.	G	A	.	.	MAF_USDA=27.273
NC_035089.1	10372307	.	T	C	.	.	MAF_USDA=20.833
NC_035089.1	10372411	.	G	A	.	.	MAF_INRAE=1.667
NC_035089.1	10372434	.	G	A	.	.	MAF_USDA=8.333
NC_035089.1	10372456	.	C	T	.	.	MAF_INRAE=9.167;MAF_USDA=10.656
NC_035089.1	10372478	.	A	C	.	.	MAF_USDA=3.279
NC_035089.1	10372491	.	G	A	.	.	MAF_INRAE=3.333
NC_035089.1	10372541	.	A	C	.	.	MAF_INRAE=34.167
NC_035089.1	10373280	.	C	A	.	.	MAF_USDA=2.586
NC_035089.1	10373285	.	C	T	.	.	MAF_USDA=2.542
NC_035089.1	10373317	.	A	C	.	.	MAF_USDA=12.5
NC_035089.1	10373443	.	G	A	.	.	MAF_USDA=1.724
NC_035089.1	10373536	.	G	A	.	.	MAF_USDA=6.25
NC_035089.1	10375388	.	A	C	.	.	MAF_USDA=9.836
NC_035089.1	10375395	.	G	C	.	.	MAF_USDA=5.738
NC_035089.1	10375478	.	T	A	.	.	MAF_INRAE=25.0
NC_035089.1	10375491	.	C	A	.	.	MAF_USDA=1.639
NC_035089.1	10375500	.	C	T	.	.	MAF_USDA=2.459
NC_035089.1	10375747	.	G	A	.	.	MAF_USDA=1.639
NC_035089.1	10375798	.	G	A	.	.	MAF_INRAE=13.333
NC_035089.1	10375955	.	G	A	.	.	MAF_INRAE=27.5
NC_035089.1	10376051	.	G	A	.	.	MAF_INRAE=16.667;MAF_USDA=20.833
NC_035089.1	10376192	.	G	A	.	.	MAF_USDA=3.279
NC_035089.1	10376200	.	G	A	.	.	MAF_USDA=1.639
NC_035089.1	10376220	.	A	C	.	.	MAF_INRAE=8.333
NC_035089.1	10376305	.	C	A	.	.	MAF_USDA=1.639
NC_035089.1	10376402	.	G	T	.	.	MAF_INRAE=7.5;MAF_USDA=3.279
NC_035089.1	10376493	.	T	A	.	.	MAF_INRAE=10.833
NC_035089.1	10376530	.	C	A	.	.	MAF_INRAE=19.167;MAF_USDA=43.75
NC_035089.1	10376586	.	T	A	.	.	MAF_USDA=3.279
NC_035089.1	10376601	.	C	G	.	.	MAF_INRAE=25.0
NC_035089.1	10376636	.	C	A	.	.	MAF_INRAE=1.667;MAF_USDA=5.882
NC_035089.1	10376637	.	A	G	.	.	MAF_INRAE=42.5
NC_035089.1	10376656	.	A	T	.	.	MAF_USDA=1.639
NC_035089.1	10376694	.	G	A	.	.	MAF_USDA=5.882
NC_035089.1	10376714	.	C	A	.	.	MAF_INRAE=12.5;MAF_USDA=9.016
NC_035089.1	10376715	.	T	A	.	.	MAF_INRAE=12.5;MAF_USDA=9.016
NC_035089.1	10376726	.	A	C	.	.	MAF_INRAE=5.0
NC_035089.1	10376788	.	T	G	.	.	MAF_INRAE=4.167
NC_035089.1	10376827	.	C	A	.	.	MAF_INRAE=5.833
NC_035089.1	10376828	.	G	A	.	.	MAF_INRAE=5.833
NC_035089.1	10377517	.	G	A	.	.	MAF_USDA=5.294
NC_035089.1	10377519	.	C	T	.	.	MAF_INRAE=10.833;MAF_USDA=6.557
NC_035089.1	10377523	.	G	T	.	.	MAF_USDA=15.882
NC_035089.1	10377530	.	T	C	.	.	MAF_USDA=6.25
NC_035089.1	10377548	.	T	G	.	.	MAF_INRAE=25.0
NC_035089.1	10377632	.	C	T	.	.	MAF_USDA=16.667
NC_035089.1	10377719	.	A	T	.	.	MAF_INRAE=5.833
NC_035089.1	10377733	.	T	C	.	.	MAF_INRAE=17.5
NC_035089.1	10377839	.	A	T	.	.	MAF_INRAE=2.5
NC_035089.1	10377891	.	C	T	.	.	MAF_INRAE=28.333
NC_035089.1	10377967	.	A	C	.	.	MAF_USDA=10.417
NC_035089.1	10377991	.	G	T	.	.	MAF_USDA=1.639
NC_035089.1	10378063	.	G	C	.	.	MAF_INRAE=21.667
NC_035089.1	10378074	.	A	T	.	.	MAF_INRAE=1.667
NC_035089.1	10378162	.	A	T	.	.	MAF_USDA=37.5
NC_035089.1	10378168	.	G	C	.	.	MAF_USDA=4.098
NC_035089.1	10378178	.	T	A	.	.	MAF_USDA=4.918
NC_035089.1	10378905	.	A	C	.	.	MAF_USDA=1.639
NC_035089.1	10378998	.	A	C	.	.	MAF_USDA=5.738
NC_035089.1	10379530	.	A	G	.	.	MAF_USDA=4.918
NC_035089.1	10379551	.	C	T	.	.	MAF_USDA=8.333
NC_035089.1	10379683	.	C	A	.	.	MAF_USDA=20.833
NC_035089.1	10379740	.	C	A	.	.	MAF_USDA=7.377
NC_035089.1	10379828	.	C	T	.	.	MAF_USDA=3.529
NC_035089.1	10379842	.	T	G	.	.	MAF_USDA=37.5
NC_035089.1	10379849	.	C	A	.	.	MAF_USDA=45.833
NC_035089.1	10379853	.	A	C	.	.	MAF_USDA=1.639
NC_035089.1	10379918	.	C	A	.	.	MAF_INRAE=5.833
NC_035089.1	10380085	.	G	T	.	.	MAF_USDA=1.639
NC_035089.1	10380087	.	T	A	.	.	MAF_INRAE=29.167
NC_035089.1	10380091	.	T	G	.	.	MAF_INRAE=4.167
NC_035089.1	10380134	.	T	G	.	.	MAF_INRAE=15.833
NC_035089.1	10380143	.	A	G	.	.	MAF_INRAE=49.167
NC_035089.1	10380161	.	A	C	.	.	MAF_USDA=7.059
NC_035089.1	10380189	.	T	C	.	.	MAF_INRAE=10.0;MAF_USDA=4.918
NC_035089.1	10380190	.	A	C	.	.	MAF_INRAE=16.667
NC_035089.1	10380191	.	C	A	.	.	MAF_INRAE=35.0
NC_035089.1	10380207	.	A	G	.	.	MAF_INRAE=24.167;MAF_USDA=22.917
NC_035089.1	10380239	.	A	G	.	.	MAF_INRAE=1.667;MAF_USDA=6.25
NC_035089.1	10380273	.	A	C	.	.	MAF_INRAE=1.667
NC_035089.1	10380313	.	G	T	.	.	MAF_USDA=4.918
NC_035089.1	10380340	.	T	A	.	.	MAF_INRAE=35.0
NC_035089.1	10380361	.	C	T	.	.	MAF_INRAE=3.165
NC_035089.1	10380365	.	C	T	.	.	MAF_INRAE=30.0;MAF_USDA=47.917
NC_035089.1	10380366	.	G	A	.	.	MAF_INRAE=8.333;MAF_USDA=8.333
NC_035089.1	10380386	.	C	A	.	.	MAF_USDA=10.714
NC_035089.1	10380393	.	G	A	.	.	MAF_INRAE=10.759;MAF_USDA=15.476
NC_035089.1	10380402	.	G	T	.	.	MAF_INRAE=6.667
NC_035089.1	10380412	.	C	A	.	.	MAF_INRAE=10.833;MAF_USDA=5.833
NC_035089.1	10380423	.	A	T	.	.	MAF_INRAE=47.5
NC_035089.1	10380436	.	T	G	.	.	MAF_INRAE=12.5
NC_035089.1	10380446	.	C	T	.	.	MAF_USDA=6.25
NC_035089.1	10380472	.	T	C	.	.	MAF_INRAE=19.167
NC_035089.1	10380489	.	G	A	.	.	MAF_INRAE=3.333
NC_035089.1	10380554	.	G	C	.	.	MAF_INRAE=4.167
NC_035089.1	10380687	.	A	G	.	.	MAF_INRAE=25.833
NC_035089.1	10380782	.	G	T	.	.	MAF_USDA=20.833
NC_035089.1	10380784	.	A	T	.	.	MAF_USDA=15.882
NC_035089.1	10383176	.	A	G	.	.	MAF_USDA=5.932
NC_035089.1	10383217	.	G	T	.	.	MAF_USDA=10.0
NC_035089.1	10383319	.	C	T	.	.	MAF_INRAE=2.632;MAF_USDA=12.048
NC_035089.1	10383340	.	C	A	.	.	MAF_USDA=1.695
NC_035089.1	10383368	.	A	T	.	.	MAF_USDA=4.217
NC_035089.1	10383376	.	C	T	.	.	MAF_USDA=2.542
NC_035089.1	10383389	.	C	T	.	.	MAF_USDA=3.39
NC_035089.1	10383434	.	C	T	.	.	MAF_USDA=3.333
NC_035089.1	10383449	.	T	A	.	.	MAF_USDA=4.819
NC_035089.1	10383467	.	G	A	.	.	MAF_USDA=1.667
NC_035089.1	10383519	.	A	T	.	.	MAF_USDA=1.695
NC_035089.1	10383524	.	G	C	.	.	MAF_USDA=2.976
NC_035089.1	10383894	.	A	T	.	.	MAF_INRAE=5.263
NC_035089.1	10384676	.	T	C	.	.	MAF_USDA=23.913
NC_035089.1	10384737	.	A	T	.	.	MAF_USDA=26.087
NC_035089.1	10385110	.	C	T	.	.	MAF_INRAE=2.632
NC_035089.1	10385176	.	C	G	.	.	MAF_INRAE=2.5
NC_035089.1	10385188	.	C	G	.	.	MAF_INRAE=1.667
NC_035089.1	10385204	.	C	T	.	.	MAF_INRAE=5.0
NC_035089.1	10385216	.	C	T	.	.	MAF_INRAE=2.5
NC_035089.1	10385219	.	A	T	.	.	MAF_INRAE=3.333
NC_035089.1	10385223	.	C	T	.	.	MAF_INRAE=3.333
NC_035089.1	10385321	.	A	C	.	.	MAF_USDA=1.667
NC_035089.1	10385327	.	A	C	.	.	MAF_INRAE=7.895
NC_035089.1	10385381	.	C	A	.	.	MAF_USDA=4.918
NC_035089.1	10385388	.	G	T	.	.	MAF_INRAE=3.333
NC_035089.1	10385414	.	C	A	.	.	MAF_INRAE=14.167
NC_035089.1	10385417	.	C	T	.	.	MAF_INRAE=14.167
NC_035089.1	10385418	.	C	T	.	.	MAF_INRAE=14.167
NC_035089.1	10385429	.	A	G	.	.	MAF_INRAE=4.167;MAF_USDA=2.459
NC_035089.1	10385443	.	T	A	.	.	MAF_INRAE=35.833
NC_035089.1	10385451	.	A	G	.	.	MAF_USDA=2.459
NC_035089.1	10385470	.	C	G	.	.	MAF_INRAE=5.833
NC_035089.1	10385488	.	T	C	.	.	MAF_INRAE=46.667
NC_035089.1	10385507	.	A	G	.	.	MAF_INRAE=19.167
NC_035089.1	10385553	.	A	G	.	.	MAF_USDA=2.459
NC_035089.1	10385610	.	C	T	.	.	MAF_USDA=7.059
NC_035089.1	10385627	.	C	G	.	.	MAF_USDA=8.333
NC_035089.1	10386429	.	C	A	.	.	MAF_INRAE=7.895
NC_035089.1	10387021	.	T	C	.	.	MAF_INRAE=2.632;MAF_USDA=16.667
NC_035089.1	10387023	.	T	C	.	.	MAF_USDA=2.459
NC_035089.1	10387024	.	C	A	.	.	MAF_USDA=2.459
NC_035089.1	10387044	.	A	G	.	.	MAF_USDA=1.639
NC_035089.1	10387055	.	T	G	.	.	MAF_INRAE=2.632;MAF_USDA=9.412
NC_035089.1	10387064	.	T	G	.	.	MAF_USDA=16.667
NC_035089.1	10387066	.	C	T	.	.	MAF_USDA=16.667
NC_035089.1	10387174	.	A	C	.	.	MAF_INRAE=5.263
NC_035089.1	10387233	.	G	A	.	.	MAF_USDA=2.459
NC_035089.1	10388627	.	C	T	.	.	MAF_USDA=35.417
NC_035089.1	10388799	.	C	A	.	.	MAF_USDA=37.5
NC_035089.1	10388812	.	G	A	.	.	MAF_USDA=45.833
NC_035089.1	10388845	.	A	G	.	.	MAF_USDA=10.417
NC_035089.1	10388873	.	A	C	.	.	MAF_USDA=29.167
NC_035089.1	10388886	.	G	T	.	.	MAF_USDA=4.918
NC_035089.1	10388933	.	G	A	.	.	MAF_USDA=10.417
NC_035089.1	10389001	.	A	T	.	.	MAF_USDA=29.167
NC_035089.1	10389034	.	T	C	.	.	MAF_USDA=47.917
NC_035089.1	10389049	.	G	T	.	.	MAF_USDA=35.417
NC_035089.1	10389098	.	G	T	.	.	MAF_USDA=47.917
NC_035089.1	10389099	.	C	T	.	.	MAF_USDA=39.583
NC_035089.1	10389158	.	C	T	.	.	MAF_INRAE=15.833;MAF_USDA=16.667
NC_035089.1	10389219	.	C	T	.	.	MAF_USDA=4.098
NC_035089.1	10389320	.	G	A	.	.	MAF_USDA=2.459
NC_035089.1	10389473	.	T	C	.	.	MAF_USDA=21.739
NC_035089.1	10389481	.	G	A	.	.	MAF_USDA=1.639
NC_035089.1	10389553	.	A	T	.	.	MAF_USDA=7.377
NC_035089.1	10389582	.	C	T	.	.	MAF_USDA=8.197
NC_035089.1	10389614	.	A	G	.	.	MAF_USDA=10.656
NC_035089.1	10389659	.	C	T	.	.	MAF_USDA=8.197
NC_035089.1	10389830	.	C	G	.	.	MAF_USDA=1.639
NC_035089.1	10390130	.	C	T	.	.	MAF_USDA=4.118
NC_035089.1	10390320	.	A	G	.	.	MAF_USDA=1.829
NC_035089.1	10390475	.	C	G	.	.	MAF_USDA=6.25
NC_035089.1	10390675	.	C	G	.	.	MAF_USDA=12.5
NC_035089.1	10390730	.	C	A	.	.	MAF_USDA=6.25
NC_035089.1	10392932	.	T	G	.	.	MAF_INRAE=3.333
NC_035089.1	10392945	.	C	T	.	.	MAF_USDA=2.083
NC_035089.1	10393015	.	C	A	.	.	MAF_USDA=1.639
NC_035089.1	10393038	.	C	T	.	.	MAF_USDA=1.639
NC_035089.1	10393049	.	T	A	.	.	MAF_USDA=1.639
NC_035089.1	10393212	.	T	A	.	.	MAF_INRAE=1.667
NC_035089.1	10393238	.	G	T	.	.	MAF_INRAE=23.333
NC_035089.1	10393272	.	C	G	.	.	MAF_INRAE=14.167
NC_035089.1	10393309	.	A	C	.	.	MAF_USDA=2.459
NC_035089.1	10393313	.	A	T	.	.	MAF_USDA=2.459
NC_035089.1	10393333	.	A	T	.	.	MAF_INRAE=6.667;MAF_USDA=6.557
NC_035089.1	10393341	.	C	A	.	.	MAF_INRAE=2.5;MAF_USDA=4.918
NC_035089.1	10393347	.	C	G	.	.	MAF_USDA=3.279
NC_035089.1	10393353	.	G	A	.	.	MAF_USDA=3.279
NC_035089.1	10393425	.	G	A	.	.	MAF_USDA=2.459
NC_035089.1	10393429	.	T	A	.	.	MAF_USDA=2.459
NC_035089.1	10393447	.	C	T	.	.	MAF_USDA=4.918
NC_035089.1	10393776	.	T	G	.	.	MAF_INRAE=1.667
NC_035089.1	10393886	.	T	C	.	.	MAF_INRAE=1.667
NC_035089.1	10393916	.	C	A	.	.	MAF_INRAE=10.0
NC_035089.1	10393941	.	C	T	.	.	MAF_INRAE=5.833;MAF_USDA=1.639
NC_035089.1	10393991	.	A	G	.	.	MAF_USDA=2.459
NC_035089.1	10394109	.	C	G	.	.	MAF_INRAE=7.5;MAF_USDA=5.882
NC_035089.1	10394115	.	G	A	.	.	MAF_INRAE=18.333
NC_035089.1	10394128	.	G	T	.	.	MAF_INRAE=5.063
NC_035089.1	10394155	.	T	C	.	.	MAF_USDA=2.459
NC_035089.1	10394168	.	G	T	.	.	MAF_INRAE=5.0
NC_035089.1	10394178	.	C	T	.	.	MAF_INRAE=15.0;MAF_USDA=11.364
NC_035089.1	10394204	.	C	T	.	.	MAF_INRAE=3.333;MAF_USDA=5.738
NC_035089.1	10394262	.	C	T	.	.	MAF_INRAE=5.833
NC_035089.1	10394273	.	G	A	.	.	MAF_INRAE=1.667;MAF_USDA=8.333
NC_035089.1	10394298	.	C	A	.	.	MAF_INRAE=26.582
NC_035089.1	10394363	.	T	A	.	.	MAF_USDA=20.833
NC_035089.1	10395745	.	G	A	.	.	MAF_USDA=2.542
NC_035089.1	10395749	.	C	T	.	.	MAF_USDA=1.667
NC_035089.1	10395756	.	C	A	.	.	MAF_USDA=1.667
NC_035089.1	10395757	.	A	C	.	.	MAF_USDA=1.667
NC_035089.1	10395804	.	C	T	.	.	MAF_INRAE=40.0
NC_035089.1	10395807	.	T	C	.	.	MAF_INRAE=40.0
NC_035089.1	10395812	.	G	A	.	.	MAF_INRAE=38.333
NC_035089.1	10395853	.	G	A	.	.	MAF_INRAE=5.833;MAF_USDA=9.836
NC_035089.1	10395937	.	A	C	.	.	MAF_INRAE=6.962
NC_035089.1	10395971	.	C	A	.	.	MAF_USDA=1.639
NC_035089.1	10396003	.	G	A	.	.	MAF_INRAE=14.557;MAF_USDA=8.197
NC_035089.1	10396004	.	T	G	.	.	MAF_INRAE=47.5
NC_035089.1	10396007	.	A	G	.	.	MAF_INRAE=47.5
NC_035089.1	10396031	.	G	C	.	.	MAF_INRAE=21.667;MAF_USDA=3.279
NC_035089.1	10396039	.	C	T	.	.	MAF_INRAE=29.167
NC_035089.1	10396071	.	G	A	.	.	MAF_INRAE=18.333
NC_035089.1	10396073	.	G	A	.	.	MAF_INRAE=35.833
NC_035089.1	10396074	.	G	C	.	.	MAF_INRAE=32.5;MAF_USDA=22.951
NC_035089.1	10396082	.	T	C	.	.	MAF_INRAE=28.333;MAF_USDA=27.083
NC_035089.1	10396215	.	C	T	.	.	MAF_INRAE=38.333;MAF_USDA=45.833
NC_035089.1	10396239	.	G	A	.	.	MAF_INRAE=34.167
NC_035089.1	10396245	.	G	A	.	.	MAF_USDA=12.5
NC_035089.1	10396288	.	C	A	.	.	MAF_INRAE=27.5
NC_035089.1	10396303	.	C	T	.	.	MAF_INRAE=39.167
NC_035089.1	10396348	.	G	T	.	.	MAF_INRAE=29.167
NC_035089.1	10396349	.	G	A	.	.	MAF_INRAE=7.5
NC_035089.1	10396366	.	A	G	.	.	MAF_INRAE=30.0
NC_035089.1	10396375	.	T	C	.	.	MAF_INRAE=40.833
NC_035089.1	10396392	.	C	T	.	.	MAF_INRAE=15.833
NC_035089.1	10396420	.	A	C	.	.	MAF_INRAE=3.333
NC_035089.1	10396449	.	T	C	.	.	MAF_INRAE=20.0
NC_035089.1	10396492	.	G	A	.	.	MAF_INRAE=3.333
NC_035089.1	10396510	.	C	T	.	.	MAF_INRAE=1.667
NC_035089.1	10396586	.	G	C	.	.	MAF_INRAE=5.696
NC_035089.1	10396621	.	G	A	.	.	MAF_INRAE=12.5
NC_035089.1	10396626	.	T	A	.	.	MAF_INRAE=19.167
NC_035089.1	10396628	.	G	T	.	.	MAF_INRAE=12.5
NC_035089.1	10396644	.	G	T	.	.	MAF_INRAE=39.167
NC_035089.1	10396662	.	G	A	.	.	MAF_INRAE=12.5
NC_035089.1	10396668	.	C	T	.	.	MAF_INRAE=20.833
NC_035089.1	10396677	.	T	G	.	.	MAF_INRAE=6.667
NC_035089.1	10396680	.	T	G	.	.	MAF_INRAE=40.833
NC_035089.1	10396683	.	C	A	.	.	MAF_INRAE=9.167
NC_035089.1	10396721	.	T	A	.	.	MAF_INRAE=22.5
NC_035089.1	10396722	.	A	T	.	.	MAF_INRAE=22.5
NC_035089.1	10396769	.	C	A	.	.	MAF_INRAE=5.833
NC_035089.1	10397457	.	G	A	.	.	MAF_INRAE=13.333
NC_035089.1	10397541	.	C	G	.	.	MAF_USDA=3.279
NC_035089.1	10397544	.	C	T	.	.	MAF_USDA=2.459
NC_035089.1	10397546	.	T	C	.	.	MAF_USDA=4.098
NC_035089.1	10397639	.	A	G	.	.	MAF_INRAE=12.5
NC_035089.1	10397642	.	C	A	.	.	MAF_INRAE=5.0
NC_035089.1	10397680	.	A	G	.	.	MAF_USDA=6.471
NC_035089.1	10397772	.	G	A	.	.	MAF_USDA=1.639
NC_035089.1	10397821	.	T	C	.	.	MAF_INRAE=11.667;MAF_USDA=4.918
NC_035089.1	10397884	.	G	C	.	.	MAF_INRAE=27.5
NC_035089.1	10397899	.	G	T	.	.	MAF_INRAE=1.667
NC_035089.1	10397908	.	C	T	.	.	MAF_USDA=1.639
NC_035089.1	10397920	.	C	T	.	.	MAF_USDA=3.279
NC_035089.1	10397922	.	C	A	.	.	MAF_USDA=4.098
NC_035089.1	10397933	.	C	T	.	.	MAF_INRAE=12.5
NC_035089.1	10397945	.	C	A	.	.	MAF_INRAE=5.0;MAF_USDA=5.294
NC_035089.1	10398018	.	A	G	.	.	MAF_INRAE=17.5;MAF_USDA=8.333
NC_035089.1	10398949	.	G	A	.	.	MAF_INRAE=14.167
NC_035089.1	10398951	.	C	T	.	.	MAF_INRAE=8.333
NC_035089.1	10398955	.	G	T	.	.	MAF_INRAE=3.333
NC_035089.1	10398958	.	G	T	.	.	MAF_INRAE=11.667
NC_035089.1	10398972	.	A	G	.	.	MAF_INRAE=2.5
NC_035089.1	10398973	.	A	C	.	.	MAF_INRAE=11.667
NC_035089.1	10398979	.	G	A	.	.	MAF_INRAE=11.667
NC_035089.1	10398990	.	G	A	.	.	MAF_INRAE=11.667
NC_035089.1	10399252	.	C	T	.	.	MAF_USDA=8.824
NC_035089.1	10399378	.	G	T	.	.	MAF_INRAE=13.333
NC_035089.1	10399405	.	T	G	.	.	MAF_INRAE=10.0;MAF_USDA=20.833
NC_035089.1	10399442	.	C	T	.	.	MAF_INRAE=2.5
NC_035089.1	10401406	.	C	T	.	.	MAF_INRAE=3.333;MAF_USDA=4.098
NC_035089.1	10401446	.	T	G	.	.	MAF_USDA=2.459
NC_035089.1	10401452	.	A	G	.	.	MAF_INRAE=19.167
NC_035089.1	10401487	.	T	G	.	.	MAF_USDA=7.377
NC_035089.1	10401495	.	A	G	.	.	MAF_USDA=17.213
NC_035089.1	10401628	.	T	G	.	.	MAF_USDA=12.353
NC_035089.1	10409274	.	C	A	.	.	MAF_USDA=1.639
NC_035089.1	10409291	.	T	G	.	.	MAF_USDA=8.197
NC_035089.1	10409299	.	T	C	.	.	MAF_INRAE=34.167
NC_035089.1	10409330	.	A	T	.	.	MAF_INRAE=5.0
NC_035089.1	10409334	.	T	C	.	.	MAF_USDA=4.098
NC_035089.1	10409335	.	A	G	.	.	MAF_USDA=4.098
NC_035089.1	10409357	.	C	A	.	.	MAF_INRAE=6.667
NC_035089.1	10409377	.	G	T	.	.	MAF_INRAE=24.167
NC_035089.1	10409378	.	T	C	.	.	MAF_INRAE=24.167
NC_035089.1	10409380	.	G	A	.	.	MAF_INRAE=6.329
NC_035089.1	10409401	.	A	C	.	.	MAF_INRAE=3.333
NC_035089.1	10409512	.	C	A	.	.	MAF_USDA=3.279
NC_035089.1	10409560	.	C	A	.	.	MAF_USDA=6.471
NC_035089.1	10409626	.	A	T	.	.	MAF_USDA=8.333
NC_035089.1	10409640	.	A	C	.	.	MAF_INRAE=4.167;MAF_USDA=4.918
NC_035089.1	10409642	.	C	A	.	.	MAF_USDA=1.639
NC_035089.1	10409671	.	C	A	.	.	MAF_USDA=1.765
NC_035089.1	10409692	.	G	C	.	.	MAF_INRAE=3.333
NC_035089.1	10409728	.	C	A	.	.	MAF_INRAE=21.667
NC_035089.1	10409751	.	A	T	.	.	MAF_USDA=1.667
NC_035089.1	10409766	.	C	T	.	.	MAF_INRAE=9.167
NC_035089.1	10409779	.	A	G	.	.	MAF_USDA=20.482
NC_035089.1	10409846	.	T	G	.	.	MAF_INRAE=11.667
NC_035089.1	10409874	.	T	G	.	.	MAF_INRAE=6.962
NC_035089.1	10409919	.	T	C	.	.	MAF_INRAE=22.5;MAF_USDA=7.059
NC_035089.1	10409933	.	G	T	.	.	MAF_INRAE=7.5;MAF_USDA=13.529
NC_035089.1	10409945	.	C	T	.	.	MAF_USDA=3.529
NC_035089.1	10409966	.	G	A	.	.	MAF_USDA=2.459
NC_035089.1	10410019	.	T	A	.	.	MAF_INRAE=45.833
NC_035089.1	10410023	.	A	T	.	.	MAF_INRAE=10.833
NC_035089.1	10410031	.	T	A	.	.	MAF_INRAE=41.667
NC_035089.1	10410048	.	G	T	.	.	MAF_INRAE=5.833
NC_035089.1	10410105	.	G	A	.	.	MAF_USDA=9.016
NC_035089.1	10410134	.	A	T	.	.	MAF_USDA=4.706
NC_035089.1	10410237	.	A	C	.	.	MAF_INRAE=20.833
NC_035089.1	10410250	.	G	T	.	.	MAF_USDA=1.639
NC_035089.1	10410319	.	C	T	.	.	MAF_USDA=5.085
NC_035089.1	10410326	.	A	G	.	.	MAF_USDA=3.39
NC_035089.1	10410346	.	C	T	.	.	MAF_USDA=6.78
NC_035089.1	10410350	.	A	G	.	.	MAF_USDA=5.0
NC_035089.1	10410356	.	T	G	.	.	MAF_USDA=1.667
NC_035089.1	10410382	.	G	T	.	.	MAF_USDA=5.0
NC_035089.1	10410442	.	G	C	.	.	MAF_USDA=10.0
NC_035089.1	10410496	.	G	A	.	.	MAF_USDA=1.695
NC_035089.1	10410506	.	T	C	.	.	MAF_USDA=4.268
NC_035089.1	10410523	.	G	A	.	.	MAF_USDA=7.407
NC_035089.1	10410526	.	A	G	.	.	MAF_USDA=10.494
NC_035089.1	10410562	.	C	T	.	.	MAF_USDA=1.724
NC_035089.1	10410575	.	G	T	.	.	MAF_USDA=9.756
NC_035089.1	10410580	.	T	G	.	.	MAF_USDA=13.043
NC_035089.1	10410613	.	G	A	.	.	MAF_USDA=3.333
NC_035089.1	10410622	.	T	C	.	.	MAF_USDA=13.043
NC_035089.1	10410651	.	T	C	.	.	MAF_USDA=21.951
NC_035089.1	10410653	.	G	A	.	.	MAF_USDA=7.317
NC_035089.1	10410659	.	C	G	.	.	MAF_USDA=10.976
NC_035089.1	10410664	.	A	C	.	.	MAF_USDA=20.732
NC_035089.1	10410669	.	A	G	.	.	MAF_USDA=20.732
NC_035089.1	10410670	.	A	C	.	.	MAF_USDA=20.122
NC_035089.1	10410674	.	T	C	.	.	MAF_USDA=29.545
NC_035089.1	10410684	.	A	G	.	.	MAF_USDA=2.542
NC_035089.1	10410720	.	C	T	.	.	MAF_USDA=23.78
NC_035089.1	10410731	.	G	T	.	.	MAF_USDA=2.542
NC_035089.1	10410787	.	C	T	.	.	MAF_USDA=39.583
NC_035089.1	10410792	.	T	C	.	.	MAF_USDA=23.81
NC_035089.1	10410861	.	G	A	.	.	MAF_INRAE=7.895;MAF_USDA=6.667
NC_035089.1	10410887	.	C	T	.	.	MAF_USDA=1.667
NC_035089.1	10410890	.	G	C	.	.	MAF_USDA=5.357
NC_035089.1	10410899	.	G	A	.	.	MAF_INRAE=13.158
NC_035089.1	10410962	.	C	T	.	.	MAF_INRAE=7.895;MAF_USDA=4.167
NC_035089.1	10410982	.	T	G	.	.	MAF_USDA=2.5
NC_035089.1	10411019	.	A	C	.	.	MAF_INRAE=10.526
NC_035089.1	10412624	.	G	A	.	.	MAF_USDA=2.459
NC_035089.1	10412689	.	C	T	.	.	MAF_INRAE=1.667
NC_035089.1	10412711	.	A	G	.	.	MAF_INRAE=3.333
NC_035089.1	10412724	.	C	G	.	.	MAF_INRAE=3.333;MAF_USDA=8.333
NC_035089.1	10412757	.	A	G	.	.	MAF_USDA=9.016
NC_035089.1	10412898	.	C	A	.	.	MAF_INRAE=15.833;MAF_USDA=13.934
NC_035089.1	10412901	.	A	T	.	.	MAF_USDA=1.639
NC_035089.1	10412904	.	G	A	.	.	MAF_INRAE=41.667
NC_035089.1	10412930	.	A	C	.	.	MAF_INRAE=28.333;MAF_USDA=25.882
NC_035089.1	10412951	.	A	T	.	.	MAF_INRAE=21.667;MAF_USDA=20.588
NC_035089.1	10412966	.	G	T	.	.	MAF_INRAE=6.962
NC_035089.1	10412968	.	T	G	.	.	MAF_INRAE=18.333;MAF_USDA=20.833
NC_035089.1	10412980	.	C	T	.	.	MAF_INRAE=23.333
NC_035089.1	10414708	.	C	T	.	.	MAF_USDA=9.836
NC_035089.1	10414729	.	G	T	.	.	MAF_USDA=23.77
NC_035089.1	10414730	.	T	A	.	.	MAF_USDA=12.295
NC_035089.1	10414749	.	C	T	.	.	MAF_USDA=12.295
NC_035089.1	10414979	.	G	A	.	.	MAF_USDA=14.583
NC_035089.1	10415751	.	C	T	.	.	MAF_INRAE=26.316
NC_035089.1	10415834	.	T	C	.	.	MAF_INRAE=28.947
NC_035089.1	10417628	.	T	G	.	.	MAF_USDA=37.5
NC_035089.1	10417632	.	G	A	.	.	MAF_USDA=39.13
NC_035089.1	10418504	.	T	C	.	.	MAF_INRAE=7.895;MAF_USDA=29.167
NC_035089.1	10418592	.	G	T	.	.	MAF_USDA=2.083
NC_035089.1	10418666	.	C	T	.	.	MAF_INRAE=21.519;MAF_USDA=31.25
NC_035089.1	10418669	.	A	C	.	.	MAF_INRAE=2.5;MAF_USDA=2.083
NC_035089.1	10419127	.	A	C	.	.	MAF_USDA=6.25
NC_035089.1	10419212	.	T	C	.	.	MAF_INRAE=13.158
NC_035089.1	10419240	.	C	A	.	.	MAF_INRAE=33.333
NC_035089.1	10419242	.	C	T	.	.	MAF_USDA=6.25
NC_035089.1	10419278	.	G	A	.	.	MAF_INRAE=10.526;MAF_USDA=37.5
NC_035089.1	10419333	.	A	C	.	.	MAF_INRAE=27.215
NC_035089.1	10419344	.	A	G	.	.	MAF_INRAE=25.949
NC_035089.1	10419359	.	T	G	.	.	MAF_INRAE=22.152
NC_035089.1	10419408	.	T	A	.	.	MAF_INRAE=2.532;MAF_USDA=18.75
NC_035089.1	10419477	.	A	T	.	.	MAF_INRAE=23.684
NC_035089.1	10419572	.	G	C	.	.	MAF_INRAE=13.158
NC_035089.1	10419604	.	C	A	.	.	MAF_INRAE=28.947
NC_035089.1	10419606	.	G	T	.	.	MAF_USDA=33.333
NC_035089.1	10421784	.	G	A	.	.	MAF_USDA=3.333
NC_035089.1	10421797	.	A	G	.	.	MAF_USDA=6.25
NC_035089.1	10421800	.	G	T	.	.	MAF_USDA=3.333
NC_035089.1	10421856	.	G	A	.	.	MAF_USDA=4.167
NC_035089.1	10421858	.	C	T	.	.	MAF_INRAE=2.632;MAF_USDA=13.333
NC_035089.1	10421867	.	C	T	.	.	MAF_USDA=3.333
NC_035089.1	10421897	.	C	G	.	.	MAF_USDA=16.667
NC_035089.1	10421910	.	T	C	.	.	MAF_USDA=3.333
NC_035089.1	10421911	.	C	A	.	.	MAF_USDA=3.333
NC_035089.1	10421926	.	C	G	.	.	MAF_USDA=5.952
NC_035089.1	10421937	.	T	G	.	.	MAF_USDA=2.381
NC_035089.1	10421939	.	A	C	.	.	MAF_USDA=5.357
NC_035089.1	10421943	.	A	G	.	.	MAF_USDA=3.333
NC_035089.1	10421953	.	T	A	.	.	MAF_USDA=3.571
NC_035089.1	10421958	.	T	A	.	.	MAF_USDA=3.571
NC_035089.1	10421998	.	C	T	.	.	MAF_USDA=26.087
NC_035089.1	10422021	.	T	C	.	.	MAF_USDA=3.333
NC_035089.1	10426333	.	C	T	.	.	MAF_USDA=6.25
NC_035089.1	10427751	.	C	A	.	.	MAF_USDA=2.542
NC_035089.1	10427806	.	C	A	.	.	MAF_INRAE=5.833;MAF_USDA=8.333
NC_035089.1	10427824	.	A	C	.	.	MAF_INRAE=9.167
NC_035089.1	10427826	.	C	T	.	.	MAF_INRAE=9.167
NC_035089.1	10427829	.	G	T	.	.	MAF_USDA=4.098
NC_035089.1	10427841	.	C	G	.	.	MAF_USDA=3.279
NC_035089.1	10427859	.	C	T	.	.	MAF_USDA=6.557
NC_035089.1	10427860	.	G	A	.	.	MAF_USDA=3.279
NC_035089.1	10427943	.	A	G	.	.	MAF_INRAE=2.632;MAF_USDA=10.0
NC_035089.1	10427949	.	T	G	.	.	MAF_USDA=22.353
NC_035089.1	10427994	.	T	G	.	.	MAF_INRAE=1.899
NC_035089.1	10428034	.	G	A	.	.	MAF_INRAE=1.667;MAF_USDA=1.639
NC_035089.1	10428040	.	G	T	.	.	MAF_INRAE=1.667
NC_035089.1	10428043	.	T	C	.	.	MAF_INRAE=1.667
NC_035089.1	10428044	.	G	A	.	.	MAF_INRAE=1.667
NC_035089.1	10428050	.	T	G	.	.	MAF_USDA=6.557
NC_035089.1	10428066	.	T	G	.	.	MAF_INRAE=2.5
NC_035089.1	10428092	.	G	A	.	.	MAF_USDA=2.941
NC_035089.1	10428140	.	G	A	.	.	MAF_USDA=3.279
NC_035089.1	10428207	.	G	A	.	.	MAF_INRAE=39.167;MAF_USDA=19.565
NC_035089.1	10428227	.	A	G	.	.	MAF_INRAE=4.167
NC_035089.1	10428279	.	G	A	.	.	MAF_INRAE=10.0;MAF_USDA=9.167
NC_035089.1	10428280	.	T	C	.	.	MAF_USDA=2.5
NC_035089.1	10428314	.	C	A	.	.	MAF_USDA=6.25
NC_035089.1	10428411	.	G	T	.	.	MAF_USDA=1.639
NC_035089.1	10428437	.	T	G	.	.	MAF_INRAE=33.333
NC_035089.1	10428458	.	A	C	.	.	MAF_INRAE=17.089;MAF_USDA=10.0
NC_035089.1	10428478	.	G	T	.	.	MAF_INRAE=33.333;MAF_USDA=20.833
NC_035089.1	10428527	.	C	A	.	.	MAF_INRAE=6.329
NC_035089.1	10428553	.	C	T	.	.	MAF_USDA=1.639
NC_035089.1	10430326	.	T	C	.	.	MAF_USDA=16.071
NC_035089.1	10430476	.	G	A	.	.	MAF_INRAE=2.632
NC_035089.1	10430566	.	C	T	.	.	MAF_USDA=2.174
NC_035089.1	10430574	.	G	C	.	.	MAF_USDA=4.098
NC_035089.1	10430616	.	C	T	.	.	MAF_USDA=3.279
NC_035089.1	10430732	.	C	T	.	.	MAF_USDA=19.672
NC_035089.1	10430733	.	G	A	.	.	MAF_USDA=1.639
NC_035089.1	10430743	.	C	T	.	.	MAF_USDA=9.836
NC_035089.1	10430762	.	C	T	.	.	MAF_USDA=2.459
NC_035089.1	10430888	.	A	T	.	.	MAF_USDA=50.0
NC_035089.1	10431180	.	A	C	.	.	MAF_USDA=42.073
NC_035089.1	10431190	.	A	T	.	.	MAF_USDA=5.488
NC_035089.1	10431265	.	C	T	.	.	MAF_USDA=22.561
NC_035089.1	10431276	.	A	T	.	.	MAF_USDA=2.5
NC_035089.1	10431806	.	G	A	.	.	MAF_INRAE=5.0
NC_035089.1	10431881	.	C	T	.	.	MAF_USDA=2.459
NC_035089.1	10431898	.	C	T	.	.	MAF_USDA=20.833
NC_035089.1	10431928	.	G	A	.	.	MAF_USDA=2.459
NC_035089.1	10431941	.	C	T	.	.	MAF_INRAE=16.667
NC_035089.1	10431959	.	G	T	.	.	MAF_INRAE=16.667
NC_035089.1	10432029	.	T	G	.	.	MAF_INRAE=45.0
NC_035089.1	10432032	.	T	A	.	.	MAF_INRAE=25.0;MAF_USDA=11.585
NC_035089.1	10432070	.	A	C	.	.	MAF_INRAE=8.861;MAF_USDA=3.659
NC_035089.1	10432103	.	T	C	.	.	MAF_INRAE=2.632
NC_035089.1	10432117	.	G	A	.	.	MAF_INRAE=8.333
NC_035089.1	10432130	.	A	C	.	.	MAF_INRAE=6.962;MAF_USDA=3.448
NC_035089.1	10432179	.	C	T	.	.	MAF_INRAE=2.632
NC_035089.1	10432225	.	G	A	.	.	MAF_INRAE=3.333
NC_035089.1	10432249	.	A	C	.	.	MAF_INRAE=40.833
NC_035089.1	10432353	.	C	T	.	.	MAF_INRAE=8.861;MAF_USDA=25.0
NC_035089.1	10432468	.	T	C	.	.	MAF_INRAE=2.5
NC_035089.1	10432629	.	G	T	.	.	MAF_INRAE=2.5
NC_035089.1	10432666	.	G	A	.	.	MAF_INRAE=48.333
NC_035089.1	10432800	.	T	G	.	.	MAF_USDA=10.241
NC_035089.1	10432900	.	T	A	.	.	MAF_INRAE=30.833
NC_035089.1	10432976	.	G	C	.	.	MAF_INRAE=14.167;MAF_USDA=39.13
NC_035089.1	10433012	.	G	A	.	.	MAF_INRAE=4.167
NC_035089.1	10433078	.	A	C	.	.	MAF_INRAE=47.5
NC_035089.1	10433184	.	C	T	.	.	MAF_INRAE=30.833
NC_035089.1	10433251	.	G	A	.	.	MAF_USDA=1.639
NC_035089.1	10433264	.	G	A	.	.	MAF_INRAE=1.667;MAF_USDA=8.333
NC_035089.1	10433279	.	T	A	.	.	MAF_INRAE=8.861;MAF_USDA=9.836
NC_035089.1	10433299	.	C	T	.	.	MAF_INRAE=1.667
NC_035089.1	10433364	.	A	C	.	.	MAF_INRAE=15.833;MAF_USDA=5.738
NC_035089.1	10433386	.	A	T	.	.	MAF_INRAE=34.167;MAF_USDA=26.471
NC_035089.1	10433390	.	A	C	.	.	MAF_USDA=45.833
NC_035089.1	10433403	.	T	A	.	.	MAF_USDA=1.639
NC_035089.1	10433421	.	T	A	.	.	MAF_USDA=2.083
NC_035089.1	10433502	.	T	C	.	.	MAF_INRAE=13.333
NC_035089.1	10433507	.	C	T	.	.	MAF_INRAE=13.333
NC_035089.1	10433547	.	G	A	.	.	MAF_INRAE=3.333;MAF_USDA=2.083
NC_035089.1	10433630	.	A	G	.	.	MAF_USDA=16.667
NC_035089.1	10433832	.	T	A	.	.	MAF_USDA=10.833
NC_035089.1	10434161	.	T	A	.	.	MAF_USDA=3.39
NC_035089.1	10434162	.	C	A	.	.	MAF_USDA=3.39
NC_035089.1	10434166	.	T	C	.	.	MAF_USDA=4.237
NC_035089.1	10434169	.	C	A	.	.	MAF_USDA=1.695
NC_035089.1	10434258	.	C	T	.	.	MAF_USDA=6.098
NC_035089.1	10434259	.	G	A	.	.	MAF_USDA=1.724
NC_035089.1	10434275	.	A	T	.	.	MAF_USDA=2.586
NC_035089.1	10434359	.	C	A	.	.	MAF_USDA=2.976
NC_035089.1	10434478	.	G	T	.	.	MAF_USDA=5.932
NC_035089.1	10434526	.	A	T	.	.	MAF_USDA=3.279
NC_035089.1	10434895	.	C	T	.	.	MAF_INRAE=6.667
NC_035089.1	10434918	.	A	C	.	.	MAF_USDA=21.739
NC_035089.1	10435111	.	G	T	.	.	MAF_INRAE=27.5
NC_035089.1	10435127	.	C	G	.	.	MAF_USDA=3.279
NC_035089.1	10435215	.	T	A	.	.	MAF_INRAE=12.5;MAF_USDA=12.353
NC_035089.1	10435218	.	T	C	.	.	MAF_INRAE=5.063;MAF_USDA=2.459
NC_035089.1	10435235	.	T	A	.	.	MAF_USDA=3.279
NC_035089.1	10435245	.	A	T	.	.	MAF_USDA=1.639
NC_035089.1	10435252	.	G	C	.	.	MAF_USDA=6.25
NC_035089.1	10435255	.	A	C	.	.	MAF_INRAE=16.667
NC_035089.1	10435304	.	G	T	.	.	MAF_INRAE=2.5;MAF_USDA=5.738
NC_035089.1	10435313	.	C	T	.	.	MAF_INRAE=8.333
NC_035089.1	10435336	.	T	A	.	.	MAF_USDA=2.459
NC_035089.1	10435360	.	A	C	.	.	MAF_INRAE=45.0
NC_035089.1	10435384	.	T	C	.	.	MAF_INRAE=45.0
NC_035089.1	10435393	.	G	A	.	.	MAF_INRAE=15.833
NC_035089.1	10435419	.	T	G	.	.	MAF_INRAE=7.595
NC_035089.1	10435436	.	T	A	.	.	MAF_INRAE=45.833
NC_035089.1	10435447	.	A	C	.	.	MAF_INRAE=44.167
NC_035089.1	10435487	.	A	T	.	.	MAF_INRAE=49.167
NC_035089.1	10435497	.	A	C	.	.	MAF_INRAE=48.333
NC_035089.1	10435502	.	G	C	.	.	MAF_USDA=4.167
NC_035089.1	10435546	.	G	T	.	.	MAF_INRAE=2.5;MAF_USDA=4.706
NC_035089.1	10435579	.	A	G	.	.	MAF_INRAE=42.5;MAF_USDA=37.647
NC_035089.1	10435631	.	C	T	.	.	MAF_INRAE=3.333
NC_035089.1	10435648	.	A	T	.	.	MAF_USDA=1.639
NC_035089.1	10435668	.	T	G	.	.	MAF_INRAE=5.833
NC_035089.1	10435671	.	G	A	.	.	MAF_INRAE=4.167;MAF_USDA=1.639
NC_035089.1	10435680	.	T	C	.	.	MAF_INRAE=24.167
NC_035089.1	10435682	.	G	A	.	.	MAF_INRAE=24.167
NC_035089.1	10435720	.	A	G	.	.	MAF_INRAE=43.333
NC_035089.1	10435723	.	G	T	.	.	MAF_INRAE=27.5;MAF_USDA=27.083
NC_035089.1	10435753	.	C	T	.	.	MAF_INRAE=15.833
NC_035089.1	10435761	.	G	T	.	.	MAF_INRAE=3.333;MAF_USDA=6.25
NC_035089.1	10439011	.	G	C	.	.	MAF_USDA=4.167
NC_035089.1	10439026	.	T	G	.	.	MAF_USDA=10.417
NC_035089.1	10439030	.	T	A	.	.	MAF_USDA=4.167
NC_035089.1	10441099	.	C	T	.	.	MAF_USDA=25.0
NC_035089.1	10441117	.	T	A	.	.	MAF_INRAE=7.895
NC_035089.1	10441379	.	T	C	.	.	MAF_USDA=5.294
NC_035089.1	10441405	.	C	A	.	.	MAF_INRAE=25.833
NC_035089.1	10441419	.	G	C	.	.	MAF_INRAE=2.632;MAF_USDA=4.098
NC_035089.1	10441422	.	T	A	.	.	MAF_USDA=4.706
NC_035089.1	10441425	.	A	C	.	.	MAF_USDA=8.235
NC_035089.1	10441439	.	C	A	.	.	MAF_USDA=3.279
NC_035089.1	10441452	.	T	C	.	.	MAF_INRAE=30.0
NC_035089.1	10441469	.	T	G	.	.	MAF_INRAE=4.167
NC_035089.1	10441486	.	G	T	.	.	MAF_INRAE=3.333
NC_035089.1	10441498	.	A	T	.	.	MAF_INRAE=3.333
NC_035089.1	10441511	.	T	C	.	.	MAF_INRAE=30.833
NC_035089.1	10441602	.	C	T	.	.	MAF_INRAE=32.5
NC_035089.1	10441628	.	G	A	.	.	MAF_INRAE=21.667
NC_035089.1	10441645	.	C	A	.	.	MAF_INRAE=49.167
NC_035089.1	10441646	.	T	C	.	.	MAF_INRAE=7.5
NC_035089.1	10441653	.	T	A	.	.	MAF_INRAE=7.5
NC_035089.1	10441663	.	G	A	.	.	MAF_INRAE=7.5
NC_035089.1	10441707	.	C	A	.	.	MAF_INRAE=5.833
NC_035089.1	10441745	.	T	A	.	.	MAF_USDA=12.5
NC_035089.1	10441863	.	A	C	.	.	MAF_INRAE=23.333
NC_035089.1	10441879	.	A	G	.	.	MAF_INRAE=30.0
NC_035089.1	10441899	.	C	T	.	.	MAF_INRAE=6.962
NC_035089.1	10442167	.	T	C	.	.	MAF_INRAE=48.333
NC_035089.1	10442171	.	G	A	.	.	MAF_INRAE=5.833
NC_035089.1	10442173	.	C	A	.	.	MAF_INRAE=3.333;MAF_USDA=1.639
NC_035089.1	10442192	.	T	A	.	.	MAF_USDA=8.197
NC_035089.1	10442233	.	G	T	.	.	MAF_INRAE=8.333;MAF_USDA=8.333
NC_035089.1	10442285	.	C	T	.	.	MAF_INRAE=6.667
NC_035089.1	10442897	.	T	C	.	.	MAF_USDA=18.75
NC_035089.1	10442902	.	A	T	.	.	MAF_USDA=18.75
NC_035089.1	10442967	.	T	A	.	.	MAF_INRAE=6.667
NC_035089.1	10442985	.	T	C	.	.	MAF_USDA=10.417
NC_035089.1	10442987	.	G	A	.	.	MAF_INRAE=20.0;MAF_USDA=27.439
NC_035089.1	10443016	.	G	A	.	.	MAF_USDA=12.931
NC_035089.1	10443032	.	C	A	.	.	MAF_USDA=12.048
NC_035089.1	10443047	.	C	A	.	.	MAF_USDA=3.012
NC_035089.1	10443063	.	C	T	.	.	MAF_INRAE=4.167
NC_035089.1	10443117	.	G	A	.	.	MAF_INRAE=27.5
NC_035089.1	10443120	.	C	T	.	.	MAF_INRAE=2.5
NC_035089.1	10443135	.	G	A	.	.	MAF_INRAE=4.167
NC_035089.1	10443183	.	G	A	.	.	MAF_INRAE=8.228;MAF_USDA=11.905
NC_035089.1	10443231	.	C	G	.	.	MAF_USDA=3.333
NC_035089.1	10443261	.	C	A	.	.	MAF_INRAE=4.167
NC_035089.1	10443293	.	G	A	.	.	MAF_INRAE=20.833;MAF_USDA=13.855
NC_035089.1	10443323	.	C	T	.	.	MAF_INRAE=1.667
NC_035089.1	10443327	.	C	T	.	.	MAF_INRAE=4.167
NC_035089.1	10443345	.	C	G	.	.	MAF_USDA=7.627
NC_035089.1	10443421	.	A	G	.	.	MAF_USDA=6.627
NC_035089.1	10443438	.	T	C	.	.	MAF_USDA=6.78
NC_035089.1	10443462	.	G	C	.	.	MAF_INRAE=2.5
NC_035089.1	10443479	.	G	A	.	.	MAF_INRAE=5.263
NC_035089.1	10443486	.	T	C	.	.	MAF_USDA=5.0
NC_035089.1	10443496	.	G	A	.	.	MAF_INRAE=5.263
NC_035089.1	10443503	.	C	T	.	.	MAF_INRAE=5.263
NC_035089.1	10443514	.	T	G	.	.	MAF_INRAE=10.759
NC_035089.1	10443522	.	C	A	.	.	MAF_INRAE=2.5
NC_035089.1	10443529	.	T	C	.	.	MAF_USDA=3.333
NC_035089.1	10443538	.	A	C	.	.	MAF_INRAE=11.392
NC_035089.1	10443571	.	T	G	.	.	MAF_INRAE=9.167
NC_035089.1	10443573	.	G	T	.	.	MAF_INRAE=43.333
NC_035089.1	10443593	.	C	A	.	.	MAF_INRAE=5.263;MAF_USDA=16.667
NC_035089.1	10443599	.	C	T	.	.	MAF_INRAE=5.263;MAF_USDA=6.25
NC_035089.1	10443600	.	G	A	.	.	MAF_USDA=12.5
NC_035089.1	10443618	.	G	A	.	.	MAF_INRAE=28.333
NC_035089.1	10443639	.	C	T	.	.	MAF_USDA=11.864
NC_035089.1	10443668	.	T	G	.	.	MAF_USDA=5.085
NC_035089.1	10443685	.	G	C	.	.	MAF_USDA=2.542
NC_035089.1	10443733	.	A	G	.	.	MAF_USDA=6.034
NC_035089.1	10443755	.	A	T	.	.	MAF_INRAE=3.333
NC_035089.1	10443776	.	C	A	.	.	MAF_USDA=1.724
NC_035089.1	10443786	.	G	T	.	.	MAF_INRAE=12.5;MAF_USDA=17.241
NC_035089.1	10443821	.	G	A	.	.	MAF_INRAE=2.5
NC_035089.1	10443894	.	A	C	.	.	MAF_INRAE=14.167
NC_035089.1	10443901	.	G	A	.	.	MAF_USDA=3.448
NC_035089.1	10443914	.	C	A	.	.	MAF_INRAE=13.333;MAF_USDA=24.138
NC_035089.1	10443922	.	G	T	.	.	MAF_INRAE=13.333;MAF_USDA=26.724
NC_035089.1	10443929	.	C	G	.	.	MAF_INRAE=24.167
NC_035089.1	10443932	.	T	A	.	.	MAF_INRAE=13.333;MAF_USDA=26.724
NC_035089.1	10443948	.	G	T	.	.	MAF_USDA=1.724
NC_035089.1	10443950	.	G	A	.	.	MAF_USDA=1.724
NC_035089.1	10443987	.	G	A	.	.	MAF_USDA=12.5
NC_035089.1	10443993	.	A	C	.	.	MAF_INRAE=11.667;MAF_USDA=18.103
NC_035089.1	10444012	.	C	G	.	.	MAF_USDA=6.034
NC_035089.1	10444016	.	C	A	.	.	MAF_USDA=1.724
NC_035089.1	10444025	.	G	A	.	.	MAF_USDA=6.034
NC_035089.1	10444042	.	C	T	.	.	MAF_USDA=1.724
NC_035089.1	10444050	.	G	A	.	.	MAF_INRAE=14.167;MAF_USDA=27.439
NC_035089.1	10444061	.	C	T	.	.	MAF_INRAE=13.333;MAF_USDA=33.333
NC_035089.1	10444065	.	T	A	.	.	MAF_INRAE=13.333;MAF_USDA=25.61
NC_035089.1	10444112	.	T	C	.	.	MAF_USDA=4.31
NC_035089.1	10444119	.	C	T	.	.	MAF_INRAE=3.333;MAF_USDA=1.724
NC_035089.1	10444132	.	G	C	.	.	MAF_INRAE=1.667
NC_035089.1	10444174	.	C	T	.	.	MAF_INRAE=22.5
NC_035089.1	10444176	.	G	T	.	.	MAF_INRAE=19.167;MAF_USDA=22.917
NC_035089.1	10444197	.	A	C	.	.	MAF_INRAE=21.667
NC_035089.1	10444206	.	G	A	.	.	MAF_INRAE=1.667
NC_035089.1	10444217	.	C	T	.	.	MAF_INRAE=5.833
NC_035089.1	10444350	.	C	G	.	.	MAF_INRAE=29.167
NC_035089.1	10444365	.	A	T	.	.	MAF_INRAE=29.167
NC_035089.1	10444401	.	T	C	.	.	MAF_INRAE=3.333
NC_035089.1	10444414	.	T	A	.	.	MAF_USDA=3.333
NC_035089.1	10444444	.	T	G	.	.	MAF_INRAE=10.0
NC_035089.1	10444492	.	T	C	.	.	MAF_INRAE=8.333
NC_035089.1	10444509	.	T	A	.	.	MAF_INRAE=8.333
NC_035089.1	10444580	.	G	A	.	.	MAF_INRAE=20.0;MAF_USDA=9.524
NC_035089.1	10444592	.	G	A	.	.	MAF_INRAE=11.667
NC_035089.1	10444616	.	T	C	.	.	MAF_INRAE=11.667
NC_035089.1	10444721	.	G	A	.	.	MAF_INRAE=9.167
NC_035089.1	10444741	.	A	C	.	.	MAF_INRAE=10.833
NC_035089.1	10444751	.	C	T	.	.	MAF_USDA=5.172
NC_035089.1	10444763	.	A	T	.	.	MAF_INRAE=9.167
NC_035089.1	10444817	.	G	T	.	.	MAF_USDA=1.724
NC_035089.1	10444823	.	G	T	.	.	MAF_INRAE=43.333
NC_035089.1	10444865	.	G	T	.	.	MAF_USDA=6.78
NC_035089.1	10444949	.	G	T	.	.	MAF_USDA=2.5
NC_035089.1	10445082	.	T	G	.	.	MAF_USDA=10.417
NC_035089.1	10445637	.	A	C	.	.	MAF_USDA=1.667
NC_035089.1	10445814	.	C	T	.	.	MAF_INRAE=15.833;MAF_USDA=13.529
NC_035089.1	10445817	.	C	A	.	.	MAF_INRAE=8.861;MAF_USDA=1.765
NC_035089.1	10445834	.	G	A	.	.	MAF_USDA=2.459
NC_035089.1	10445836	.	C	A	.	.	MAF_USDA=2.459
NC_035089.1	10445840	.	A	T	.	.	MAF_USDA=5.0
NC_035089.1	10445846	.	A	G	.	.	MAF_USDA=2.459
NC_035089.1	10445851	.	T	G	.	.	MAF_INRAE=3.333
NC_035089.1	10445862	.	C	T	.	.	MAF_USDA=6.557
NC_035089.1	10445871	.	A	C	.	.	MAF_INRAE=3.333
NC_035089.1	10445892	.	T	C	.	.	MAF_INRAE=15.19;MAF_USDA=11.475
NC_035089.1	10445926	.	A	C	.	.	MAF_INRAE=7.595
NC_035089.1	10445967	.	C	T	.	.	MAF_USDA=20.833
NC_035089.1	10445985	.	T	G	.	.	MAF_USDA=8.333
NC_035089.1	10446158	.	C	T	.	.	MAF_USDA=2.353
NC_035089.1	10446171	.	C	T	.	.	MAF_USDA=2.459
NC_035089.1	10446206	.	G	T	.	.	MAF_USDA=2.459
NC_035089.1	10446227	.	T	C	.	.	MAF_INRAE=15.0;MAF_USDA=20.833
NC_035089.1	10446335	.	A	T	.	.	MAF_INRAE=5.833
NC_035089.1	10446352	.	A	G	.	.	MAF_INRAE=14.167;MAF_USDA=18.75
NC_035089.1	10446451	.	G	A	.	.	MAF_USDA=2.459
NC_035089.1	10446456	.	A	T	.	.	MAF_USDA=1.639
NC_035089.1	10446503	.	G	A	.	.	MAF_USDA=1.639
NC_035089.1	10446519	.	G	A	.	.	MAF_INRAE=6.667
NC_035089.1	10446535	.	C	T	.	.	MAF_INRAE=8.333
NC_035089.1	10446673	.	C	T	.	.	MAF_USDA=2.459
NC_035089.1	10446690	.	G	A	.	.	MAF_USDA=2.459
NC_035089.1	10446708	.	C	T	.	.	MAF_USDA=5.833
NC_035089.1	10446758	.	G	T	.	.	MAF_INRAE=4.167;MAF_USDA=4.167
NC_035089.1	10446839	.	A	C	.	.	MAF_USDA=37.5
NC_035089.1	10446886	.	G	A	.	.	MAF_USDA=47.917
NC_035089.1	10446954	.	C	T	.	.	MAF_USDA=41.667
NC_035089.1	10447106	.	C	T	.	.	MAF_INRAE=2.5
NC_035089.1	10447137	.	C	A	.	.	MAF_INRAE=48.333
NC_035089.1	10447181	.	G	A	.	.	MAF_INRAE=1.667
NC_035089.1	10447283	.	A	T	.	.	MAF_USDA=2.459
NC_035089.1	10447287	.	G	T	.	.	MAF_USDA=2.459
NC_035089.1	10447306	.	C	T	.	.	MAF_INRAE=42.5
NC_035089.1	10447402	.	C	A	.	.	MAF_INRAE=2.5
NC_035089.1	10447413	.	A	T	.	.	MAF_INRAE=1.667
NC_035089.1	10447414	.	T	C	.	.	MAF_USDA=4.098
NC_035089.1	10447418	.	T	G	.	.	MAF_INRAE=1.667
NC_035089.1	10447419	.	T	C	.	.	MAF_INRAE=18.333;MAF_USDA=10.588
NC_035089.1	10447429	.	T	C	.	.	MAF_INRAE=5.0
NC_035089.1	10447452	.	A	T	.	.	MAF_USDA=2.459
NC_035089.1	10447501	.	A	G	.	.	MAF_INRAE=37.5
NC_035089.1	10447506	.	A	G	.	.	MAF_USDA=4.918
NC_035089.1	10447567	.	T	A	.	.	MAF_INRAE=5.0;MAF_USDA=2.459
NC_035089.1	10447585	.	T	G	.	.	MAF_USDA=4.918
NC_035089.1	10447586	.	C	A	.	.	MAF_USDA=5.294
NC_035089.1	10447621	.	G	T	.	.	MAF_USDA=4.098
NC_035089.1	10447630	.	T	G	.	.	MAF_USDA=3.279
NC_035089.1	10447638	.	C	T	.	.	MAF_INRAE=7.895
NC_035089.1	10447665	.	T	A	.	.	MAF_INRAE=10.127;MAF_USDA=7.377
NC_035089.1	10447698	.	C	A	.	.	MAF_INRAE=38.333
NC_035089.1	10447704	.	G	A	.	.	MAF_INRAE=38.333
NC_035089.1	10447708	.	T	G	.	.	MAF_INRAE=38.333
NC_035089.1	10447720	.	A	T	.	.	MAF_INRAE=41.667
NC_035089.1	10447733	.	C	T	.	.	MAF_INRAE=40.833
NC_035089.1	10447761	.	T	C	.	.	MAF_INRAE=8.333
NC_035089.1	10447789	.	G	A	.	.	MAF_INRAE=7.5
NC_035089.1	10447835	.	T	G	.	.	MAF_INRAE=3.333
NC_035089.1	10447877	.	A	T	.	.	MAF_INRAE=30.833
NC_035089.1	10447911	.	G	T	.	.	MAF_INRAE=45.833
NC_035089.1	10447922	.	G	C	.	.	MAF_INRAE=28.333
NC_035089.1	10447924	.	A	G	.	.	MAF_INRAE=19.167
NC_035089.1	10447997	.	T	G	.	.	MAF_INRAE=25.833
NC_035089.1	10448000	.	C	T	.	.	MAF_INRAE=3.333
NC_035089.1	10448030	.	A	G	.	.	MAF_INRAE=29.167;MAF_USDA=35.417
NC_035089.1	10448079	.	A	C	.	.	MAF_INRAE=14.167
NC_035089.1	10448089	.	C	T	.	.	MAF_INRAE=19.167
NC_035089.1	10448094	.	A	T	.	.	MAF_INRAE=6.667
NC_035089.1	10448119	.	G	C	.	.	MAF_INRAE=5.0;MAF_USDA=2.459
NC_035089.1	10448123	.	C	T	.	.	MAF_INRAE=15.0
NC_035089.1	10448160	.	A	T	.	.	MAF_INRAE=15.0
NC_035089.1	10448163	.	G	C	.	.	MAF_INRAE=35.0
NC_035089.1	10448168	.	T	C	.	.	MAF_INRAE=48.333
NC_035089.1	10448182	.	T	G	.	.	MAF_INRAE=8.333
NC_035089.1	10448200	.	T	C	.	.	MAF_USDA=9.016
NC_035089.1	10448204	.	G	A	.	.	MAF_USDA=10.0
NC_035089.1	10448308	.	G	A	.	.	MAF_INRAE=44.167
NC_035089.1	10448322	.	A	C	.	.	MAF_INRAE=45.833
NC_035089.1	10448440	.	G	A	.	.	MAF_INRAE=6.667
NC_035089.1	10448817	.	G	T	.	.	MAF_USDA=18.75
NC_035089.1	10449080	.	G	T	.	.	MAF_USDA=8.333
NC_035089.1	10449111	.	C	T	.	.	MAF_USDA=16.667
NC_035089.1	10450947	.	T	C	.	.	MAF_USDA=13.043
NC_035089.1	10450969	.	T	C	.	.	MAF_USDA=15.217
NC_035089.1	10450982	.	G	A	.	.	MAF_USDA=4.098
NC_035089.1	10451029	.	TCTCAATG	TCTCAATA	.	.	MAF_USDA=6.522
NC_035089.1	10451036	.	G	A	.	.	MAF_INRAE=2.632
NC_035089.1	10451261	.	G	A	.	.	MAF_USDA=1.639
NC_035089.1	10451288	.	C	A	.	.	MAF_USDA=14.583
NC_035089.1	10451370	.	G	T	.	.	MAF_USDA=1.639
NC_035089.1	10451564	.	T	G	.	.	MAF_INRAE=34.167
NC_035089.1	10451580	.	T	G	.	.	MAF_INRAE=7.5
NC_035089.1	10451621	.	A	G	.	.	MAF_INRAE=5.0
NC_035089.1	10451625	.	G	A	.	.	MAF_INRAE=7.5
NC_035089.1	10451628	.	A	T	.	.	MAF_INRAE=15.833
NC_035089.1	10451646	.	T	C	.	.	MAF_USDA=8.333
NC_035089.1	10451668	.	T	C	.	.	MAF_INRAE=4.43
NC_035089.1	10451678	.	G	A	.	.	MAF_INRAE=11.667
NC_035089.1	10451691	.	A	C	.	.	MAF_USDA=1.639
NC_035089.1	10451742	.	T	C	.	.	MAF_USDA=4.098
NC_035089.1	10451832	.	G	A	.	.	MAF_USDA=6.522
NC_035089.1	10451965	.	A	G	.	.	MAF_INRAE=7.5
NC_035089.1	10451980	.	T	C	.	.	MAF_INRAE=41.667
NC_035089.1	10451987	.	C	A	.	.	MAF_INRAE=45.833;MAF_USDA=45.833
NC_035089.1	10452027	.	C	G	.	.	MAF_INRAE=35.0
NC_035089.1	10452144	.	A	G	.	.	MAF_INRAE=2.5
NC_035089.1	10452540	.	A	C	.	.	MAF_INRAE=48.333
NC_035089.1	10452563	.	A	G	.	.	MAF_INRAE=33.333
NC_035089.1	10452567	.	G	A	.	.	MAF_INRAE=5.0
NC_035089.1	10452601	.	G	A	.	.	MAF_INRAE=42.5
NC_035089.1	10452617	.	T	C	.	.	MAF_INRAE=48.333
NC_035089.1	10452622	.	T	G	.	.	MAF_INRAE=48.333
NC_035089.1	10452629	.	T	C	.	.	MAF_INRAE=5.696
NC_035089.1	10452678	.	A	G	.	.	MAF_INRAE=49.167
NC_035089.1	10452693	.	C	T	.	.	MAF_INRAE=49.167
NC_035089.1	10452711	.	G	T	.	.	MAF_INRAE=33.333
NC_035089.1	10452728	.	C	T	.	.	MAF_INRAE=26.667
NC_035089.1	10452752	.	G	A	.	.	MAF_INRAE=9.167
NC_035089.1	10452754	.	G	A	.	.	MAF_INRAE=50.0
NC_035089.1	10452806	.	G	A	.	.	MAF_USDA=4.167
NC_035089.1	10452943	.	C	T	.	.	MAF_INRAE=3.333
NC_035089.1	10452948	.	A	G	.	.	MAF_INRAE=3.333
NC_035089.1	10452990	.	C	T	.	.	MAF_USDA=14.583
NC_035089.1	10453024	.	C	T	.	.	MAF_USDA=31.25
NC_035089.1	10453058	.	C	T	.	.	MAF_USDA=35.417
NC_035089.1	10453113	.	C	T	.	.	MAF_USDA=16.667
NC_035089.1	10453118	.	A	G	.	.	MAF_USDA=14.583
NC_035089.1	10453178	.	C	A	.	.	MAF_USDA=12.5
NC_035089.1	10453193	.	T	C	.	.	MAF_USDA=31.25
NC_035089.1	10453195	.	A	G	.	.	MAF_USDA=29.167
NC_035089.1	10453215	.	C	T	.	.	MAF_USDA=25.0
NC_035089.1	10453220	.	A	G	.	.	MAF_USDA=16.667
NC_035089.1	10453289	.	A	T	.	.	MAF_USDA=45.652
NC_035089.1	10453296	.	C	T	.	.	MAF_USDA=36.957
NC_035089.1	10453308	.	C	A	.	.	MAF_USDA=47.826
NC_035089.1	10453312	.	C	G	.	.	MAF_USDA=45.652
NC_035089.1	10453313	.	A	G	.	.	MAF_USDA=47.826
NC_035089.1	10453317	.	C	T	.	.	MAF_USDA=45.652
NC_035089.1	10453318	.	C	T	.	.	MAF_USDA=4.167
NC_035089.1	10453333	.	A	G	.	.	MAF_USDA=40.909
NC_035089.1	10453371	.	G	A	.	.	MAF_USDA=50.0
NC_035089.1	10454370	.	G	T	.	.	MAF_USDA=3.279
NC_035089.1	10454695	.	A	C	.	.	MAF_USDA=41.304
NC_035089.1	10454795	.	C	T	.	.	MAF_INRAE=25.0
NC_035089.1	10454872	.	C	A	.	.	MAF_USDA=9.836
NC_035089.1	10454907	.	C	T	.	.	MAF_USDA=4.918
NC_035089.1	10455129	.	C	T	.	.	MAF_USDA=4.348
NC_035089.1	10455132	.	A	G	.	.	MAF_USDA=13.095
NC_035089.1	10455144	.	C	T	.	.	MAF_INRAE=11.667;MAF_USDA=11.176
NC_035089.1	10455205	.	G	T	.	.	MAF_USDA=2.459
NC_035089.1	10455216	.	G	A	.	.	MAF_USDA=6.627
NC_035089.1	10455227	.	C	T	.	.	MAF_USDA=4.918
NC_035089.1	10455232	.	A	G	.	.	MAF_USDA=8.333
NC_035089.1	10455249	.	T	C	.	.	MAF_USDA=8.333
NC_035089.1	10455297	.	G	A	.	.	MAF_INRAE=2.5;MAF_USDA=7.647
NC_035089.1	10455299	.	C	A	.	.	MAF_INRAE=10.0;MAF_USDA=8.824
NC_035089.1	10455306	.	C	T	.	.	MAF_INRAE=2.5;MAF_USDA=7.647
NC_035089.1	10455315	.	C	T	.	.	MAF_USDA=2.459
NC_035089.1	10455338	.	G	A	.	.	MAF_USDA=2.459
NC_035089.1	10455360	.	G	T	.	.	MAF_INRAE=35.0
NC_035089.1	10455367	.	C	T	.	.	MAF_USDA=2.459
NC_035089.1	10455413	.	C	G	.	.	MAF_USDA=5.294
NC_035089.1	10455456	.	A	T	.	.	MAF_INRAE=1.667;MAF_USDA=5.294
NC_035089.1	10455457	.	C	G	.	.	MAF_USDA=20.833
NC_035089.1	10455486	.	G	T	.	.	MAF_INRAE=5.0
NC_035089.1	10455493	.	A	T	.	.	MAF_USDA=6.471
NC_035089.1	10455494	.	G	T	.	.	MAF_INRAE=6.667;MAF_USDA=4.098
NC_035089.1	10455500	.	C	T	.	.	MAF_USDA=3.279
NC_035089.1	10455563	.	G	T	.	.	MAF_USDA=2.5
NC_035089.1	10455601	.	A	T	.	.	MAF_INRAE=45.0
NC_035089.1	10455626	.	C	T	.	.	MAF_INRAE=24.167;MAF_USDA=3.279
NC_035089.1	10455641	.	G	A	.	.	MAF_INRAE=15.833;MAF_USDA=18.824
NC_035089.1	10455656	.	C	T	.	.	MAF_USDA=2.459
NC_035089.1	10455661	.	G	A	.	.	MAF_INRAE=11.667;MAF_USDA=15.294
NC_035089.1	10455679	.	T	G	.	.	MAF_INRAE=20.833
NC_035089.1	10455719	.	G	T	.	.	MAF_INRAE=1.667;MAF_USDA=3.279
NC_035089.1	10455748	.	T	G	.	.	MAF_USDA=2.459
NC_035089.1	10455750	.	A	G	.	.	MAF_INRAE=43.333;MAF_USDA=39.583
NC_035089.1	10455773	.	G	T	.	.	MAF_USDA=2.459
NC_035089.1	10455777	.	T	C	.	.	MAF_USDA=4.098
NC_035089.1	10455778	.	T	C	.	.	MAF_INRAE=22.5
NC_035089.1	10455794	.	G	A	.	.	MAF_INRAE=40.0;MAF_USDA=24.706
NC_035089.1	10455808	.	C	T	.	.	MAF_INRAE=8.333
NC_035089.1	10455809	.	G	A	.	.	MAF_USDA=7.377
NC_035089.1	10455830	.	G	T	.	.	MAF_INRAE=1.667;MAF_USDA=4.918
NC_035089.1	10455867	.	T	C	.	.	MAF_INRAE=21.667;MAF_USDA=23.529
NC_035089.1	10455873	.	T	A	.	.	MAF_INRAE=5.696;MAF_USDA=8.824
NC_035089.1	10455880	.	C	T	.	.	MAF_USDA=2.459
NC_035089.1	10455886	.	A	T	.	.	MAF_INRAE=5.696;MAF_USDA=7.647
NC_035089.1	10455899	.	A	T	.	.	MAF_INRAE=32.5
NC_035089.1	10456066	.	C	T	.	.	MAF_USDA=4.918
NC_035089.1	10456079	.	C	A	.	.	MAF_USDA=13.253
NC_035089.1	10456080	.	G	A	.	.	MAF_USDA=2.459
NC_035089.1	10456140	.	T	G	.	.	MAF_INRAE=5.833;MAF_USDA=29.167
NC_035089.1	10456146	.	G	T	.	.	MAF_INRAE=6.329
NC_035089.1	10456173	.	A	C	.	.	MAF_INRAE=13.333
NC_035089.1	10456248	.	G	C	.	.	MAF_INRAE=28.333
NC_035089.1	10456256	.	G	T	.	.	MAF_INRAE=1.667;MAF_USDA=8.333
NC_035089.1	10456841	.	A	C	.	.	MAF_USDA=5.738
NC_035089.1	10456845	.	A	G	.	.	MAF_INRAE=7.5
NC_035089.1	10456894	.	C	T	.	.	MAF_INRAE=6.667;MAF_USDA=4.918
NC_035089.1	10456977	.	G	A	.	.	MAF_INRAE=9.167
NC_035089.1	10456979	.	G	T	.	.	MAF_INRAE=26.667
NC_035089.1	10456998	.	G	T	.	.	MAF_USDA=5.738
NC_035089.1	10457038	.	T	C	.	.	MAF_USDA=3.571
NC_035089.1	10457043	.	T	C	.	.	MAF_USDA=3.333
NC_035089.1	10457077	.	G	A	.	.	MAF_USDA=5.738
NC_035089.1	10457106	.	C	T	.	.	MAF_INRAE=8.333;MAF_USDA=1.639
NC_035089.1	10457114	.	G	A	.	.	MAF_USDA=3.279
NC_035089.1	10457169	.	T	G	.	.	MAF_USDA=1.639
NC_035089.1	10457235	.	G	A	.	.	MAF_INRAE=2.5
NC_035089.1	10457322	.	A	G	.	.	MAF_USDA=6.25
NC_035089.1	10457341	.	G	T	.	.	MAF_INRAE=2.532;MAF_USDA=4.706
NC_035089.1	10457362	.	A	G	.	.	MAF_INRAE=34.167
NC_035089.1	10457364	.	G	A	.	.	MAF_USDA=4.167
NC_035089.1	10457365	.	C	T	.	.	MAF_USDA=2.459
NC_035089.1	10457387	.	T	C	.	.	MAF_USDA=1.639
NC_035089.1	10457413	.	A	C	.	.	MAF_USDA=4.918
NC_035089.1	10458800	.	G	A	.	.	MAF_USDA=2.459
NC_035089.1	10458880	.	G	A	.	.	MAF_USDA=4.098
NC_035089.1	10458960	.	C	A	.	.	MAF_INRAE=3.333
NC_035089.1	10458963	.	A	C	.	.	MAF_INRAE=1.667
NC_035089.1	10458978	.	A	C	.	.	MAF_INRAE=5.0
NC_035089.1	10458993	.	A	G	.	.	MAF_USDA=3.279
NC_035089.1	10459118	.	A	G	.	.	MAF_INRAE=7.5
NC_035089.1	10459155	.	G	A	.	.	MAF_INRAE=11.667
NC_035089.1	10459174	.	C	T	.	.	MAF_INRAE=6.667
NC_035089.1	10459199	.	A	C	.	.	MAF_INRAE=1.667
NC_035089.1	10459200	.	T	A	.	.	MAF_INRAE=1.667
NC_035089.1	10459227	.	C	A	.	.	MAF_INRAE=11.667
NC_035089.1	10459262	.	A	G	.	.	MAF_INRAE=9.167
NC_035089.1	10459320	.	A	C	.	.	MAF_USDA=31.25
NC_035089.1	10459659	.	T	G	.	.	MAF_INRAE=7.5
NC_035089.1	10459660	.	A	T	.	.	MAF_INRAE=7.5
NC_035089.1	10459668	.	T	G	.	.	MAF_INRAE=2.532
NC_035089.1	10459688	.	C	T	.	.	MAF_INRAE=18.333
NC_035089.1	10459785	.	A	G	.	.	MAF_INRAE=3.333
NC_035089.1	10459841	.	C	T	.	.	MAF_INRAE=2.532;MAF_USDA=6.25
NC_035089.1	10459987	.	C	T	.	.	MAF_INRAE=42.5
NC_035089.1	10460042	.	G	T	.	.	MAF_USDA=5.738
NC_035089.1	10460052	.	C	A	.	.	MAF_USDA=3.529
NC_035089.1	10460084	.	C	T	.	.	MAF_INRAE=48.333
NC_035089.1	10460121	.	T	C	.	.	MAF_INRAE=34.167
NC_035089.1	10460123	.	T	G	.	.	MAF_INRAE=15.833
NC_035089.1	10460136	.	A	T	.	.	MAF_USDA=1.639
NC_035089.1	10460138	.	A	T	.	.	MAF_INRAE=2.632
NC_035089.1	10460190	.	G	A	.	.	MAF_INRAE=21.667
NC_035089.1	10460878	.	T	C	.	.	MAF_INRAE=30.0
NC_035089.1	10460880	.	T	G	.	.	MAF_INRAE=14.167
NC_035089.1	10460947	.	G	A	.	.	MAF_INRAE=18.987
NC_035089.1	10461063	.	C	T	.	.	MAF_USDA=3.279
NC_035089.1	10461091	.	A	C	.	.	MAF_USDA=4.098
NC_035089.1	10461160	.	A	T	.	.	MAF_INRAE=3.333;MAF_USDA=1.639
NC_035089.1	10461166	.	G	T	.	.	MAF_INRAE=10.0
NC_035089.1	10461173	.	A	G	.	.	MAF_INRAE=3.333
NC_035089.1	10461200	.	A	G	.	.	MAF_INRAE=7.5
NC_035089.1	10461219	.	G	C	.	.	MAF_INRAE=37.5
NC_035089.1	10461271	.	A	T	.	.	MAF_INRAE=3.333;MAF_USDA=5.738
NC_035089.1	10461312	.	C	A	.	.	MAF_USDA=7.059
NC_035089.1	10461320	.	C	T	.	.	MAF_USDA=7.377
NC_035089.1	10461384	.	T	C	.	.	MAF_INRAE=2.5;MAF_USDA=3.279
NC_035089.1	10461394	.	A	G	.	.	MAF_USDA=3.529
NC_035089.1	10461454	.	C	T	.	.	MAF_USDA=2.5
NC_035089.1	10461464	.	C	T	.	.	MAF_INRAE=15.0;MAF_USDA=6.548
NC_035089.1	10461548	.	A	G	.	.	MAF_USDA=2.5
NC_035089.1	10461554	.	C	T	.	.	MAF_USDA=2.381
NC_035089.1	10461601	.	A	T	.	.	MAF_INRAE=3.333;MAF_USDA=8.333
NC_035089.1	10461819	.	A	T	.	.	MAF_USDA=6.25
NC_035089.1	10461835	.	T	G	.	.	MAF_INRAE=36.667
NC_035089.1	10461859	.	A	T	.	.	MAF_INRAE=20.0
NC_035089.1	10461860	.	A	G	.	.	MAF_INRAE=5.0;MAF_USDA=8.333
NC_035089.1	10461875	.	A	G	.	.	MAF_USDA=4.167
NC_035089.1	10465932	.	C	T	.	.	MAF_INRAE=10.833
NC_035089.1	10465990	.	A	G	.	.	MAF_INRAE=10.833
NC_035089.1	10466035	.	G	C	.	.	MAF_INRAE=6.667;MAF_USDA=4.167
NC_035089.1	10466036	.	A	C	.	.	MAF_INRAE=10.833
NC_035089.1	10466045	.	T	C	.	.	MAF_INRAE=14.167
NC_035089.1	10466055	.	T	A	.	.	MAF_INRAE=13.333
NC_035089.1	10466131	.	G	T	.	.	MAF_INRAE=2.5
NC_035089.1	10466140	.	A	T	.	.	MAF_INRAE=15.0;MAF_USDA=35.417
NC_035089.1	10466157	.	G	A	.	.	MAF_USDA=4.098
NC_035089.1	10466191	.	A	G	.	.	MAF_INRAE=20.0;MAF_USDA=10.588
NC_035089.1	10466211	.	A	G	.	.	MAF_INRAE=12.5
NC_035089.1	10466234	.	C	A	.	.	MAF_USDA=5.833
NC_035089.1	10466239	.	G	A	.	.	MAF_INRAE=12.5
NC_035089.1	10466257	.	T	G	.	.	MAF_INRAE=25.833
NC_035089.1	10466272	.	C	A	.	.	MAF_INRAE=15.19
NC_035089.1	10466293	.	C	T	.	.	MAF_INRAE=13.924
NC_035089.1	10466294	.	G	C	.	.	MAF_INRAE=18.333;MAF_USDA=4.167
NC_035089.1	10466303	.	T	G	.	.	MAF_INRAE=7.5;MAF_USDA=3.333
NC_035089.1	10466306	.	G	A	.	.	MAF_USDA=4.167
NC_035089.1	10466336	.	A	T	.	.	MAF_INRAE=8.228;MAF_USDA=2.5
NC_035089.1	10466428	.	A	G	.	.	MAF_INRAE=6.962
NC_035089.1	10466637	.	G	T	.	.	MAF_INRAE=10.833
NC_035089.1	10466667	.	T	A	.	.	MAF_INRAE=9.167
NC_035089.1	10466689	.	G	T	.	.	MAF_USDA=5.0
NC_035089.1	10466721	.	T	C	.	.	MAF_INRAE=2.5
NC_035089.1	10466777	.	A	G	.	.	MAF_INRAE=12.5
NC_035089.1	10466798	.	C	A	.	.	MAF_INRAE=1.899
NC_035089.1	10466850	.	T	G	.	.	MAF_INRAE=11.667
NC_035089.1	10466876	.	C	T	.	.	MAF_INRAE=48.333;MAF_USDA=25.595
NC_035089.1	10466909	.	T	A	.	.	MAF_INRAE=12.5
NC_035089.1	10467015	.	A	G	.	.	MAF_USDA=4.098
NC_035089.1	10467067	.	G	T	.	.	MAF_INRAE=1.667
NC_035089.1	10467088	.	C	T	.	.	MAF_INRAE=1.667
NC_035089.1	10467113	.	C	A	.	.	MAF_INRAE=8.333
NC_035089.1	10467145	.	G	A	.	.	MAF_INRAE=13.333
NC_035089.1	10467150	.	A	G	.	.	MAF_INRAE=3.165
NC_035089.1	10467206	.	T	C	.	.	MAF_USDA=8.333
NC_035089.1	10467213	.	G	A	.	.	MAF_INRAE=25.833
NC_035089.1	10467226	.	G	A	.	.	MAF_USDA=13.934
NC_035089.1	10467231	.	T	C	.	.	MAF_USDA=22.951
NC_035089.1	10467232	.	C	A	.	.	MAF_USDA=22.131
NC_035089.1	10467285	.	G	A	.	.	MAF_INRAE=2.632
NC_035089.1	10467300	.	A	G	.	.	MAF_USDA=37.5
NC_035089.1	10467332	.	A	T	.	.	MAF_USDA=14.583
NC_035089.1	10467340	.	A	G	.	.	MAF_USDA=45.833
NC_035089.1	10467633	.	T	G	.	.	MAF_USDA=10.417
NC_035089.1	10467649	.	A	G	.	.	MAF_INRAE=7.5;MAF_USDA=3.279
NC_035089.1	10467663	.	A	G	.	.	MAF_USDA=2.459
NC_035089.1	10467669	.	T	C	.	.	MAF_INRAE=15.0
NC_035089.1	10467683	.	G	T	.	.	MAF_USDA=11.475
NC_035089.1	10467752	.	T	C	.	.	MAF_USDA=10.417
NC_035089.1	10469525	.	G	A	.	.	MAF_USDA=7.059
NC_035089.1	10469551	.	A	T	.	.	MAF_USDA=1.639
NC_035089.1	10469602	.	A	T	.	.	MAF_INRAE=15.833
NC_035089.1	10469649	.	A	T	.	.	MAF_INRAE=1.667
NC_035089.1	10469702	.	G	A	.	.	MAF_USDA=1.639
NC_035089.1	10469710	.	C	T	.	.	MAF_USDA=1.639
NC_035089.1	10469771	.	C	T	.	.	MAF_USDA=3.279
NC_035089.1	10469906	.	G	A	.	.	MAF_INRAE=6.667
NC_035089.1	10469908	.	G	A	.	.	MAF_INRAE=6.667
NC_035089.1	10469909	.	A	G	.	.	MAF_INRAE=3.797
NC_035089.1	10469918	.	GCAGG	GCAGA	.	.	MAF_USDA=8.333
NC_035089.1	10469965	.	T	A	.	.	MAF_INRAE=5.833
NC_035089.1	10469970	.	T	A	.	.	MAF_INRAE=5.833;MAF_USDA=4.167
NC_035089.1	10469971	.	C	A	.	.	MAF_INRAE=10.0
NC_035089.1	10469972	.	G	A	.	.	MAF_INRAE=2.632;MAF_USDA=4.167
NC_035089.1	10470008	.	A	T	.	.	MAF_INRAE=9.167
NC_035089.1	10470092	.	G	T	.	.	MAF_USDA=45.833
NC_035089.1	10470127	.	C	T	.	.	MAF_USDA=4.167
NC_035089.1	10470144	.	A	T	.	.	MAF_INRAE=6.667;MAF_USDA=6.25
NC_035089.1	10470148	.	A	T	.	.	MAF_INRAE=38.333
NC_035089.1	10470156	.	T	G	.	.	MAF_INRAE=23.333
NC_035089.1	10470158	.	T	C	.	.	MAF_INRAE=8.333;MAF_USDA=8.333
NC_035089.1	10470164	.	A	T	.	.	MAF_INRAE=25.0
NC_035089.1	10470165	.	G	A	.	.	MAF_INRAE=38.333
NC_035089.1	10470805	.	C	G	.	.	MAF_INRAE=2.632
NC_035089.1	10471707	.	A	G	.	.	MAF_USDA=27.083
NC_035089.1	10471843	.	T	C	.	.	MAF_USDA=2.5
NC_035089.1	10471847	.	G	A	.	.	MAF_INRAE=5.063;MAF_USDA=8.333
NC_035089.1	10471890	.	G	C	.	.	MAF_INRAE=5.696;MAF_USDA=4.167
NC_035089.1	10471915	.	G	A	.	.	MAF_INRAE=5.696;MAF_USDA=6.471
NC_035089.1	10471921	.	C	G	.	.	MAF_USDA=2.459
NC_035089.1	10471934	.	A	C	.	.	MAF_USDA=31.25
NC_035089.1	10478555	.	C	T	.	.	MAF_INRAE=40.0
NC_035089.1	10478590	.	G	A	.	.	MAF_INRAE=25.833
NC_035089.1	10478641	.	A	G	.	.	MAF_INRAE=36.667;MAF_USDA=41.667
NC_035089.1	10478686	.	G	A	.	.	MAF_INRAE=6.667
NC_035089.1	10478716	.	A	T	.	.	MAF_USDA=4.098
NC_035089.1	10478722	.	T	C	.	.	MAF_INRAE=5.833;MAF_USDA=3.279
NC_035089.1	10478723	.	C	G	.	.	MAF_USDA=2.459
NC_035089.1	10478728	.	A	C	.	.	MAF_INRAE=6.667;MAF_USDA=1.639
NC_035089.1	10478732	.	C	A	.	.	MAF_INRAE=8.333;MAF_USDA=2.459
NC_035089.1	10478733	.	T	G	.	.	MAF_INRAE=3.333;MAF_USDA=10.417
NC_035089.1	10478735	.	G	A	.	.	MAF_INRAE=12.5;MAF_USDA=10.656
NC_035089.1	10478736	.	C	A	.	.	MAF_INRAE=12.5;MAF_USDA=10.656
NC_035089.1	10478738	.	C	T	.	.	MAF_INRAE=6.667
NC_035089.1	10478739	.	G	A	.	.	MAF_INRAE=12.5;MAF_USDA=9.016
NC_035089.1	10478749	.	A	G	.	.	MAF_INRAE=5.063
NC_035089.1	10478769	.	C	T	.	.	MAF_INRAE=11.667
NC_035089.1	10478819	.	G	T	.	.	MAF_USDA=4.918
NC_035089.1	10478825	.	G	T	.	.	MAF_INRAE=20.833
NC_035089.1	10478895	.	G	A	.	.	MAF_INRAE=43.333
NC_035089.1	10478918	.	C	T	.	.	MAF_INRAE=8.333
NC_035089.1	10479051	.	G	T	.	.	MAF_INRAE=20.833;MAF_USDA=14.754
NC_035089.1	10479053	.	G	C	.	.	MAF_USDA=1.639
NC_035089.1	10479087	.	G	A	.	.	MAF_USDA=3.279
NC_035089.1	10479098	.	C	T	.	.	MAF_USDA=6.557
NC_035089.1	10479109	.	C	T	.	.	MAF_USDA=3.279
NC_035089.1	10479275	.	T	C	.	.	MAF_USDA=47.917
NC_035089.1	10479880	.	A	G	.	.	MAF_USDA=16.667
NC_035089.1	10479899	.	C	G	.	.	MAF_INRAE=6.667;MAF_USDA=4.918
NC_035089.1	10479938	.	C	T	.	.	MAF_INRAE=20.833;MAF_USDA=2.083
NC_035089.1	10479961	.	C	A	.	.	MAF_INRAE=46.667
NC_035089.1	10480007	.	C	T	.	.	MAF_USDA=4.918
NC_035089.1	10480012	.	T	A	.	.	MAF_USDA=4.918
NC_035089.1	10480020	.	C	A	.	.	MAF_USDA=13.529
NC_035089.1	10480050	.	G	A	.	.	MAF_USDA=4.918
NC_035089.1	10480054	.	C	T	.	.	MAF_INRAE=2.632;MAF_USDA=7.647
NC_035089.1	10480123	.	T	G	.	.	MAF_USDA=4.167
NC_035089.1	10480187	.	A	C	.	.	MAF_INRAE=36.667
NC_035089.1	10480190	.	C	G	.	.	MAF_USDA=4.918
NC_035089.1	10480241	.	C	T	.	.	MAF_USDA=2.459
NC_035089.1	10480280	.	A	C	.	.	MAF_INRAE=5.263;MAF_USDA=4.167
NC_035089.1	10480306	.	G	A	.	.	MAF_INRAE=5.263
NC_035089.1	10480415	.	A	G	.	.	MAF_INRAE=7.895;MAF_USDA=43.75
NC_035089.1	10482698	.	C	T	.	.	MAF_INRAE=2.5
NC_035089.1	10482711	.	A	G	.	.	MAF_INRAE=7.5
NC_035089.1	10482725	.	G	C	.	.	MAF_INRAE=1.667
NC_035089.1	10482788	.	T	C	.	.	MAF_INRAE=11.667
NC_035089.1	10482818	.	A	G	.	.	MAF_INRAE=17.5
NC_035089.1	10482855	.	T	G	.	.	MAF_INRAE=34.167
NC_035089.1	10482858	.	C	A	.	.	MAF_INRAE=5.833
NC_035089.1	10482865	.	T	C	.	.	MAF_INRAE=13.333;MAF_USDA=14.754
NC_035089.1	10482882	.	A	C	.	.	MAF_USDA=1.639
NC_035089.1	10482903	.	G	A	.	.	MAF_USDA=5.738
NC_035089.1	10482904	.	T	C	.	.	MAF_USDA=5.738
NC_035089.1	10482956	.	T	A	.	.	MAF_USDA=2.941
NC_035089.1	10482973	.	G	A	.	.	MAF_USDA=11.475
NC_035089.1	10483019	.	C	A	.	.	MAF_INRAE=25.833
NC_035089.1	10483020	.	A	C	.	.	MAF_INRAE=5.833
NC_035089.1	10483024	.	T	A	.	.	MAF_INRAE=11.667
NC_035089.1	10483036	.	A	T	.	.	MAF_INRAE=3.333
NC_035089.1	10483055	.	CTCTTG	CTCTTA	.	.	MAF_USDA=8.333
NC_035089.1	10483060	.	G	A	.	.	MAF_INRAE=35.833
NC_035089.1	10483089	.	A	T	.	.	MAF_INRAE=2.5
NC_035089.1	10483120	.	C	A	.	.	MAF_INRAE=5.833
NC_035089.1	10489153	.	C	G	.	.	MAF_USDA=8.696
NC_035089.1	10489218	.	G	A	.	.	MAF_USDA=5.085
NC_035089.1	10489239	.	A	C	.	.	MAF_USDA=2.542
NC_035089.1	10489244	.	C	T	.	.	MAF_USDA=1.695
NC_035089.1	10489319	.	C	T	.	.	MAF_USDA=1.667
NC_035089.1	10489392	.	A	C	.	.	MAF_INRAE=21.667
NC_035089.1	10489398	.	A	T	.	.	MAF_INRAE=2.632;MAF_USDA=1.22
NC_035089.1	10489530	.	A	T	.	.	MAF_USDA=1.667
NC_035089.1	10489540	.	C	T	.	.	MAF_USDA=4.167
NC_035089.1	10489628	.	A	C	.	.	MAF_USDA=5.932
NC_035089.1	10489673	.	C	T	.	.	MAF_USDA=10.87
NC_035089.1	10489692	.	T	G	.	.	MAF_USDA=3.571
NC_035089.1	10489701	.	T	G	.	.	MAF_USDA=5.0
NC_035089.1	10489772	.	C	T	.	.	MAF_INRAE=49.167
NC_035089.1	10489790	.	C	T	.	.	MAF_INRAE=2.5;MAF_USDA=8.929
NC_035089.1	10489838	.	C	G	.	.	MAF_USDA=2.976
NC_035089.1	10489877	.	G	T	.	.	MAF_USDA=2.083
NC_035089.1	10489899	.	T	A	.	.	MAF_INRAE=1.667
NC_035089.1	10489907	.	T	G	.	.	MAF_INRAE=10.127
NC_035089.1	10489925	.	C	A	.	.	MAF_USDA=4.167
NC_035089.1	10489928	.	T	G	.	.	MAF_USDA=4.167
NC_035089.1	10489976	.	T	C	.	.	MAF_INRAE=2.5;MAF_USDA=8.929
NC_035089.1	10489993	.	C	A	.	.	MAF_USDA=4.348
NC_035089.1	10489998	.	A	T	.	.	MAF_INRAE=4.167;MAF_USDA=21.429
NC_035089.1	10490008	.	T	C	.	.	MAF_USDA=2.459
NC_035089.1	10490121	.	T	C	.	.	MAF_USDA=2.5
NC_035089.1	10490200	.	A	G	.	.	MAF_USDA=5.0
NC_035089.1	10490203	.	G	A	.	.	MAF_USDA=5.833
NC_035089.1	10490320	.	A	C	.	.	MAF_USDA=22.727
NC_035089.1	10490321	.	G	A	.	.	MAF_USDA=18.182
NC_035089.1	10490324	.	A	T	.	.	MAF_USDA=22.727
NC_035089.1	10490863	.	T	G	.	.	MAF_INRAE=20.833;MAF_USDA=14.286
NC_035089.1	10490875	.	T	C	.	.	MAF_USDA=1.667
NC_035089.1	10490886	.	G	A	.	.	MAF_INRAE=1.899;MAF_USDA=8.333
NC_035089.1	10490891	.	C	A	.	.	MAF_USDA=4.762
NC_035089.1	10490925	.	A	G	.	.	MAF_INRAE=13.333
NC_035089.1	10490934	.	G	T	.	.	MAF_USDA=1.667
NC_035089.1	10490957	.	T	C	.	.	MAF_USDA=1.667
NC_035089.1	10490960	.	T	C	.	.	MAF_USDA=1.667
NC_035089.1	10490986	.	G	T	.	.	MAF_INRAE=19.167
NC_035089.1	10491011	.	G	T	.	.	MAF_INRAE=26.667
NC_035089.1	10491032	.	T	A	.	.	MAF_INRAE=2.5
NC_035089.1	10491033	.	T	C	.	.	MAF_INRAE=2.5
NC_035089.1	10491075	.	A	T	.	.	MAF_INRAE=2.5;MAF_USDA=1.176
NC_035089.1	10491247	.	C	T	.	.	MAF_USDA=2.459
NC_035089.1	10491251	.	C	T	.	.	MAF_INRAE=4.167;MAF_USDA=4.918
NC_035089.1	10491258	.	G	A	.	.	MAF_USDA=4.918
NC_035089.1	10491319	.	A	C	.	.	MAF_INRAE=20.0;MAF_USDA=11.765
NC_035089.1	10491362	.	G	T	.	.	MAF_USDA=5.738
NC_035089.1	10491395	.	A	C	.	.	MAF_INRAE=15.0;MAF_USDA=6.557
NC_035089.1	10491435	.	C	T	.	.	MAF_INRAE=25.833;MAF_USDA=6.557
NC_035089.1	10491470	.	G	A	.	.	MAF_INRAE=3.333
NC_035089.1	10491472	.	A	T	.	.	MAF_INRAE=40.0
NC_035089.1	10491479	.	T	G	.	.	MAF_INRAE=23.333
NC_035089.1	10491510	.	G	C	.	.	MAF_INRAE=10.0
NC_035089.1	10491522	.	G	A	.	.	MAF_INRAE=15.0
NC_035089.1	10491577	.	G	A	.	.	MAF_INRAE=4.167
NC_035089.1	10491605	.	G	C	.	.	MAF_INRAE=35.0
NC_035089.1	10491626	.	A	T	.	.	MAF_INRAE=2.5
NC_035089.1	10491674	.	T	A	.	.	MAF_INRAE=9.167
NC_035089.1	10491762	.	G	A	.	.	MAF_INRAE=15.833;MAF_USDA=5.738
NC_035089.1	10491810	.	C	T	.	.	MAF_USDA=4.918
NC_035089.1	10491842	.	G	A	.	.	MAF_INRAE=1.667
NC_035089.1	10491856	.	A	G	.	.	MAF_INRAE=6.667
NC_035089.1	10491857	.	G	T	.	.	MAF_INRAE=6.667
NC_035089.1	10491880	.	T	C	.	.	MAF_INRAE=4.167
NC_035089.1	10492035	.	G	A	.	.	MAF_USDA=33.333
NC_035089.1	10492213	.	G	A	.	.	MAF_USDA=5.738
NC_035089.1	10492223	.	T	C	.	.	MAF_USDA=4.098
NC_035089.1	10492265	.	C	T	.	.	MAF_USDA=7.059
NC_035089.1	10492266	.	G	C	.	.	MAF_USDA=4.098
NC_035089.1	10492272	.	A	G	.	.	MAF_USDA=39.13
NC_035089.1	10492276	.	C	A	.	.	MAF_USDA=4.098
NC_035089.1	10492309	.	C	G	.	.	MAF_USDA=4.706
NC_035089.1	10492499	.	T	C	.	.	MAF_INRAE=11.667
NC_035089.1	10492522	.	G	C	.	.	MAF_INRAE=3.333
NC_035089.1	10492531	.	C	G	.	.	MAF_USDA=37.059
NC_035089.1	10492533	.	G	C	.	.	MAF_USDA=5.738
NC_035089.1	10492551	.	C	A	.	.	MAF_USDA=2.083
NC_035089.1	10492552	.	C	A	.	.	MAF_USDA=1.639
NC_035089.1	10492555	.	T	C	.	.	MAF_USDA=2.459
NC_035089.1	10492563	.	C	T	.	.	MAF_USDA=4.098
NC_035089.1	10492638	.	G	A	.	.	MAF_USDA=15.217
NC_035089.1	10492685	.	T	C	.	.	MAF_USDA=2.273
NC_035089.1	10494597	.	G	A	.	.	MAF_USDA=2.459
NC_035089.1	10494610	.	G	A	.	.	MAF_USDA=45.833
NC_035089.1	10494658	.	C	T	.	.	MAF_USDA=3.279
NC_035089.1	10494718	.	C	T	.	.	MAF_USDA=2.459
NC_035089.1	10494722	.	C	T	.	.	MAF_USDA=2.941
NC_035089.1	10494729	.	T	A	.	.	MAF_USDA=3.279
NC_035089.1	10494740	.	G	C	.	.	MAF_USDA=1.639
NC_035089.1	10494745	.	G	A	.	.	MAF_USDA=1.639
NC_035089.1	10494746	.	C	A	.	.	MAF_USDA=4.918
NC_035089.1	10494768	.	C	T	.	.	MAF_USDA=4.098
NC_035089.1	10494853	.	C	A	.	.	MAF_USDA=3.333
NC_035089.1	10494869	.	C	G	.	.	MAF_USDA=3.333
NC_035089.1	10495106	.	T	C	.	.	MAF_USDA=8.333
NC_035089.1	10495121	.	G	T	.	.	MAF_INRAE=10.0;MAF_USDA=8.333
NC_035089.1	10495135	.	A	G	.	.	MAF_INRAE=3.333;MAF_USDA=6.25
NC_035089.1	10495146	.	C	T	.	.	MAF_INRAE=15.833;MAF_USDA=6.522
NC_035089.1	10495170	.	C	T	.	.	MAF_INRAE=7.595
NC_035089.1	10495171	.	T	C	.	.	MAF_USDA=4.098
NC_035089.1	10495192	.	G	T	.	.	MAF_INRAE=5.833;MAF_USDA=6.522
NC_035089.1	10495195	.	C	T	.	.	MAF_USDA=3.279
NC_035089.1	10495196	.	G	A	.	.	MAF_USDA=1.639
NC_035089.1	10495506	.	C	A	.	.	MAF_USDA=6.25
NC_035089.1	10495778	.	A	G	.	.	MAF_USDA=5.738
NC_035089.1	10496007	.	C	A	.	.	MAF_USDA=3.279
NC_035089.1	10496860	.	G	T	.	.	MAF_INRAE=3.333
NC_035089.1	10496899	.	T	C	.	.	MAF_INRAE=6.962
NC_035089.1	10496964	.	G	A	.	.	MAF_INRAE=3.333;MAF_USDA=4.167
NC_035089.1	10497003	.	T	G	.	.	MAF_INRAE=7.5
NC_035089.1	10497061	.	C	T	.	.	MAF_INRAE=14.557
NC_035089.1	10497101	.	G	T	.	.	MAF_INRAE=15.833
NC_035089.1	10497103	.	C	T	.	.	MAF_INRAE=27.5
NC_035089.1	10497113	.	G	A	.	.	MAF_INRAE=15.833
NC_035089.1	10497154	.	A	C	.	.	MAF_INRAE=22.5
NC_035089.1	10497199	.	G	A	.	.	MAF_INRAE=5.833
NC_035089.1	10497284	.	G	A	.	.	MAF_INRAE=2.632
NC_035089.1	10497291	.	G	C	.	.	MAF_INRAE=3.333
NC_035089.1	10497425	.	T	G	.	.	MAF_INRAE=2.5
NC_035089.1	10497503	.	C	A	.	.	MAF_INRAE=5.0
NC_035089.1	10497549	.	C	T	.	.	MAF_INRAE=16.667
NC_035089.1	10497571	.	C	T	.	.	MAF_INRAE=4.167
NC_035089.1	10497577	.	T	C	.	.	MAF_INRAE=6.962;MAF_USDA=2.459
NC_035089.1	10497582	.	A	T	.	.	MAF_USDA=3.279
NC_035089.1	10497616	.	G	A	.	.	MAF_INRAE=5.0
NC_035089.1	10497650	.	G	T	.	.	MAF_USDA=3.279
NC_035089.1	10497733	.	A	T	.	.	MAF_INRAE=4.167;MAF_USDA=5.294
NC_035089.1	10497755	.	G	T	.	.	MAF_USDA=2.459
NC_035089.1	10498217	.	C	T	.	.	MAF_USDA=27.083
NC_035089.1	10498334	.	G	A	.	.	MAF_INRAE=7.895;MAF_USDA=2.459
NC_035089.1	10498335	.	G	A	.	.	MAF_USDA=5.738
NC_035089.1	10498340	.	G	A	.	.	MAF_USDA=6.557
NC_035089.1	10498410	.	G	T	.	.	MAF_INRAE=3.165;MAF_USDA=1.639
NC_035089.1	10498638	.	C	T	.	.	MAF_USDA=1.639
NC_035089.1	10498716	.	T	C	.	.	MAF_INRAE=42.5
NC_035089.1	10498797	.	C	A	.	.	MAF_INRAE=39.167
NC_035089.1	10498820	.	T	C	.	.	MAF_INRAE=6.667
NC_035089.1	10498841	.	A	C	.	.	MAF_INRAE=34.167
NC_035089.1	10498862	.	C	T	.	.	MAF_INRAE=4.43
NC_035089.1	10498927	.	G	T	.	.	MAF_USDA=3.279
NC_035089.1	10499082	.	C	T	.	.	MAF_USDA=3.279
NC_035089.1	10499122	.	G	A	.	.	MAF_USDA=12.5
NC_035089.1	10499130	.	G	C	.	.	MAF_USDA=1.639
NC_035089.1	10499141	.	C	G	.	.	MAF_USDA=1.639
NC_035089.1	10499151	.	G	T	.	.	MAF_INRAE=1.667;MAF_USDA=6.25
NC_035089.1	10499152	.	G	T	.	.	MAF_INRAE=1.667;MAF_USDA=6.25
NC_035089.1	10499375	.	A	T	.	.	MAF_INRAE=19.167
NC_035089.1	10499378	.	G	T	.	.	MAF_INRAE=22.5
NC_035089.1	10499430	.	A	G	.	.	MAF_INRAE=19.167;MAF_USDA=18.75
NC_035089.1	10499436	.	G	T	.	.	MAF_INRAE=1.667
NC_035089.1	10499509	.	G	A	.	.	MAF_USDA=14.583
NC_035089.1	10499532	.	C	A	.	.	MAF_USDA=17.391
NC_035089.1	10499663	.	C	A	.	.	MAF_USDA=6.818
NC_035089.1	10499681	.	G	A	.	.	MAF_USDA=8.333
NC_035089.1	10499703	.	G	A	.	.	MAF_USDA=33.333
NC_035089.1	10499738	.	C	A	.	.	MAF_USDA=14.583
NC_035089.1	10499949	.	C	A	.	.	MAF_INRAE=2.632
NC_035089.1	10500012	.	T	C	.	.	MAF_USDA=4.167
NC_035089.1	10500017	.	C	T	.	.	MAF_INRAE=7.5;MAF_USDA=6.024
NC_035089.1	10500031	.	G	A	.	.	MAF_USDA=3.279
NC_035089.1	10500036	.	T	G	.	.	MAF_INRAE=33.333;MAF_USDA=16.265
NC_035089.1	10500047	.	C	T	.	.	MAF_USDA=3.279
NC_035089.1	10500113	.	G	C	.	.	MAF_USDA=16.867
NC_035089.1	10500261	.	A	C	.	.	MAF_USDA=2.459
NC_035089.1	10500401	.	T	G	.	.	MAF_USDA=28.571
NC_035089.1	10503204	.	T	G	.	.	MAF_USDA=10.87
NC_035089.1	10503205	.	C	A	.	.	MAF_USDA=10.87
NC_035089.1	10503241	.	G	A	.	.	MAF_USDA=2.459
NC_035089.1	10503250	.	C	T	.	.	MAF_USDA=4.918
NC_035089.1	10503261	.	G	A	.	.	MAF_USDA=12.5
NC_035089.1	10503265	.	C	G	.	.	MAF_USDA=2.459
NC_035089.1	10503847	.	C	T	.	.	MAF_USDA=8.197
NC_035089.1	10503858	.	C	T	.	.	MAF_USDA=45.833
NC_035089.1	10503877	.	C	T	.	.	MAF_USDA=2.459
NC_035089.1	10503879	.	G	A	.	.	MAF_USDA=7.377
NC_035089.1	10503932	.	C	T	.	.	MAF_INRAE=15.0
NC_035089.1	10503934	.	T	C	.	.	MAF_USDA=4.118
NC_035089.1	10503978	.	A	C	.	.	MAF_USDA=1.639
NC_035089.1	10504002	.	C	T	.	.	MAF_USDA=1.639
NC_035089.1	10504006	.	A	T	.	.	MAF_USDA=8.333
NC_035089.1	10504010	.	T	C	.	.	MAF_INRAE=15.0;MAF_USDA=10.417
NC_035089.1	10504041	.	C	T	.	.	MAF_INRAE=21.667
NC_035089.1	10504051	.	A	T	.	.	MAF_INRAE=10.759
NC_035089.1	10504059	.	T	G	.	.	MAF_USDA=3.279
NC_035089.1	10504076	.	A	C	.	.	MAF_USDA=30.588
NC_035089.1	10504086	.	C	A	.	.	MAF_INRAE=2.632
NC_035089.1	10504097	.	G	T	.	.	MAF_INRAE=2.632
NC_035089.1	10504099	.	C	T	.	.	MAF_USDA=4.167
NC_035089.1	10504141	.	C	T	.	.	MAF_INRAE=5.0;MAF_USDA=1.639
NC_035089.1	10504146	.	G	A	.	.	MAF_INRAE=1.667
NC_035089.1	10504233	.	G	T	.	.	MAF_INRAE=9.167;MAF_USDA=1.639
NC_035089.1	10504234	.	C	T	.	.	MAF_INRAE=12.5;MAF_USDA=11.176
NC_035089.1	10504522	.	C	T	.	.	MAF_INRAE=2.632
NC_035089.1	10504533	.	T	G	.	.	MAF_INRAE=8.333;MAF_USDA=5.882
NC_035089.1	10504570	.	G	T	.	.	MAF_INRAE=2.532
NC_035089.1	10504808	.	A	C	.	.	MAF_USDA=31.25
NC_035089.1	10504922	.	C	A	.	.	MAF_USDA=30.435
NC_035089.1	10504999	.	C	T	.	.	MAF_INRAE=2.632;MAF_USDA=13.043
NC_035089.1	10505016	.	C	T	.	.	MAF_USDA=21.739
NC_035089.1	10505375	.	C	T	.	.	MAF_USDA=4.167
NC_035089.1	10505387	.	C	T	.	.	MAF_USDA=5.0
NC_035089.1	10505406	.	C	T	.	.	MAF_USDA=6.25
NC_035089.1	10505499	.	A	G	.	.	MAF_USDA=7.377
NC_035089.1	10505507	.	A	G	.	.	MAF_USDA=6.557
NC_035089.1	10505521	.	C	T	.	.	MAF_INRAE=37.5
NC_035089.1	10505522	.	G	T	.	.	MAF_USDA=2.083
NC_035089.1	10505536	.	A	C	.	.	MAF_USDA=1.639
NC_035089.1	10505539	.	G	A	.	.	MAF_USDA=3.279
NC_035089.1	10505621	.	G	A	.	.	MAF_INRAE=9.167
NC_035089.1	10505650	.	C	T	.	.	MAF_INRAE=5.0;MAF_USDA=2.5
NC_035089.1	10505669	.	G	T	.	.	MAF_INRAE=14.167
NC_035089.1	10505684	.	G	T	.	.	MAF_USDA=5.0
NC_035089.1	10505698	.	G	T	.	.	MAF_INRAE=12.5
NC_035089.1	10505715	.	G	A	.	.	MAF_USDA=5.833
NC_035089.1	10505735	.	G	A	.	.	MAF_USDA=20.833
NC_035089.1	10506018	.	C	A	.	.	MAF_USDA=5.932
NC_035089.1	10506813	.	T	C	.	.	MAF_USDA=2.083
NC_035089.1	10507259	.	A	G	.	.	MAF_USDA=10.417
NC_035089.1	10507405	.	C	T	.	.	MAF_INRAE=43.333
NC_035089.1	10507418	.	C	T	.	.	MAF_USDA=1.639
NC_035089.1	10507466	.	T	C	.	.	MAF_INRAE=3.333;MAF_USDA=13.934
NC_035089.1	10507480	.	G	T	.	.	MAF_INRAE=3.333;MAF_USDA=13.934
NC_035089.1	10507494	.	A	T	.	.	MAF_INRAE=16.667;MAF_USDA=13.529
NC_035089.1	10507513	.	A	G	.	.	MAF_INRAE=3.333;MAF_USDA=4.706
NC_035089.1	10507546	.	T	C	.	.	MAF_INRAE=20.833;MAF_USDA=9.412
NC_035089.1	10507562	.	C	A	.	.	MAF_USDA=2.459
NC_035089.1	10507632	.	A	C	.	.	MAF_INRAE=2.5
NC_035089.1	10507674	.	G	T	.	.	MAF_INRAE=1.667
NC_035089.1	10507678	.	C	A	.	.	MAF_USDA=2.459
NC_035089.1	10507740	.	T	G	.	.	MAF_USDA=1.639
NC_035089.1	10507779	.	C	T	.	.	MAF_INRAE=10.833
NC_035089.1	10507789	.	C	A	.	.	MAF_INRAE=2.5;MAF_USDA=4.118
NC_035089.1	10507819	.	C	A	.	.	MAF_USDA=4.098
NC_035089.1	10507861	.	C	T	.	.	MAF_USDA=1.667
NC_035089.1	10507862	.	G	A	.	.	MAF_USDA=2.5
NC_035089.1	10507884	.	A	C	.	.	MAF_USDA=8.333
NC_035089.1	10507965	.	T	C	.	.	MAF_INRAE=31.667
NC_035089.1	10508058	.	G	T	.	.	MAF_USDA=1.639
NC_035089.1	10508083	.	G	T	.	.	MAF_INRAE=35.0
NC_035089.1	10508099	.	C	G	.	.	MAF_USDA=2.5
NC_035089.1	10508187	.	T	A	.	.	MAF_USDA=8.929
NC_035089.1	10510042	.	G	A	.	.	MAF_USDA=2.174
NC_035089.1	10510252	.	A	G	.	.	MAF_USDA=10.417
NC_035089.1	10510502	.	T	A	.	.	MAF_USDA=4.167
NC_035089.1	10514569	.	C	T	.	.	MAF_INRAE=15.833
NC_035089.1	10514573	.	G	A	.	.	MAF_INRAE=5.0
NC_035089.1	10514575	.	C	A	.	.	MAF_INRAE=6.667;MAF_USDA=2.976
NC_035089.1	10514594	.	T	A	.	.	MAF_USDA=7.5
NC_035089.1	10514629	.	G	C	.	.	MAF_INRAE=18.333
NC_035089.1	10514635	.	G	T	.	.	MAF_INRAE=13.333
NC_035089.1	10514641	.	C	T	.	.	MAF_INRAE=15.0
NC_035089.1	10514687	.	C	T	.	.	MAF_INRAE=13.291
NC_035089.1	10514733	.	G	T	.	.	MAF_INRAE=3.333
NC_035089.1	10514749	.	C	T	.	.	MAF_INRAE=5.0;MAF_USDA=2.941
NC_035089.1	10514770	.	C	T	.	.	MAF_USDA=6.557
NC_035089.1	10514775	.	T	C	.	.	MAF_INRAE=38.333
NC_035089.1	10514795	.	G	A	.	.	MAF_USDA=1.639
NC_035089.1	10514807	.	C	T	.	.	MAF_INRAE=10.0
NC_035089.1	10514825	.	A	C	.	.	MAF_USDA=3.333
NC_035089.1	10514832	.	A	C	.	.	MAF_USDA=2.459
NC_035089.1	10514833	.	C	T	.	.	MAF_USDA=2.459
NC_035089.1	10514850	.	A	G	.	.	MAF_USDA=1.639
NC_035089.1	10514901	.	A	T	.	.	MAF_USDA=1.639
NC_035089.1	10514907	.	G	A	.	.	MAF_USDA=1.639
NC_035089.1	10514926	.	T	G	.	.	MAF_USDA=3.279
NC_035089.1	10514927	.	C	T	.	.	MAF_USDA=3.279
NC_035089.1	10514934	.	A	C	.	.	MAF_INRAE=8.861
NC_035089.1	10514937	.	C	T	.	.	MAF_INRAE=4.167
NC_035089.1	10514938	.	T	G	.	.	MAF_INRAE=4.167
NC_035089.1	10514951	.	G	A	.	.	MAF_USDA=1.639
NC_035089.1	10514957	.	A	C	.	.	MAF_INRAE=4.167
NC_035089.1	10515015	.	T	A	.	.	MAF_USDA=4.918
NC_035089.1	10515095	.	C	T	.	.	MAF_INRAE=5.0
NC_035089.1	10515099	.	T	A	.	.	MAF_INRAE=42.5
NC_035089.1	10515128	.	C	T	.	.	MAF_INRAE=13.333
NC_035089.1	10515163	.	G	A	.	.	MAF_USDA=4.098
NC_035089.1	10515182	.	A	C	.	.	MAF_USDA=1.639
NC_035089.1	10515202	.	C	T	.	.	MAF_INRAE=4.167
NC_035089.1	10515207	.	C	T	.	.	MAF_USDA=4.098
NC_035089.1	10515226	.	A	T	.	.	MAF_USDA=10.0
NC_035089.1	10515281	.	G	T	.	.	MAF_INRAE=47.5;MAF_USDA=45.882
NC_035089.1	10515296	.	C	A	.	.	MAF_USDA=2.459
NC_035089.1	10515325	.	A	T	.	.	MAF_USDA=1.639
NC_035089.1	10515333	.	G	A	.	.	MAF_USDA=2.459
NC_035089.1	10515334	.	A	G	.	.	MAF_USDA=2.459
NC_035089.1	10515356	.	T	C	.	.	MAF_INRAE=10.759;MAF_USDA=2.353
NC_035089.1	10515391	.	G	T	.	.	MAF_USDA=3.279
NC_035089.1	10515408	.	A	T	.	.	MAF_USDA=41.176
NC_035089.1	10515425	.	G	A	.	.	MAF_USDA=45.652
NC_035089.1	10515428	.	G	A	.	.	MAF_USDA=41.304
NC_035089.1	10516007	.	T	C	.	.	MAF_USDA=41.566
NC_035089.1	10516015	.	G	A	.	.	MAF_USDA=43.75
NC_035089.1	10516066	.	G	A	.	.	MAF_USDA=33.333
NC_035089.1	10517095	.	C	A	.	.	MAF_USDA=27.083
NC_035089.1	10517133	.	A	T	.	.	MAF_USDA=5.833
NC_035089.1	10517146	.	C	T	.	.	MAF_INRAE=3.333
NC_035089.1	10517191	.	G	A	.	.	MAF_INRAE=6.962
NC_035089.1	10517234	.	T	C	.	.	MAF_USDA=5.833
NC_035089.1	10517279	.	C	A	.	.	MAF_INRAE=7.595
NC_035089.1	10517343	.	G	T	.	.	MAF_USDA=4.918
NC_035089.1	10517348	.	G	A	.	.	MAF_INRAE=4.167
NC_035089.1	10517350	.	T	C	.	.	MAF_INRAE=6.329;MAF_USDA=1.639
NC_035089.1	10517351	.	T	A	.	.	MAF_USDA=4.918
NC_035089.1	10517357	.	G	T	.	.	MAF_INRAE=5.833
NC_035089.1	10517382	.	T	C	.	.	MAF_INRAE=34.167
NC_035089.1	10517406	.	C	A	.	.	MAF_USDA=3.279
NC_035089.1	10517409	.	C	T	.	.	MAF_INRAE=6.329;MAF_USDA=1.765
NC_035089.1	10517415	.	G	T	.	.	MAF_USDA=14.583
NC_035089.1	10517511	.	G	A	.	.	MAF_INRAE=10.759;MAF_USDA=1.765
NC_035089.1	10517535	.	G	T	.	.	MAF_USDA=2.459
NC_035089.1	10517543	.	T	C	.	.	MAF_USDA=4.098
NC_035089.1	10517589	.	A	G	.	.	MAF_USDA=2.459
NC_035089.1	10517603	.	A	C	.	.	MAF_INRAE=9.494;MAF_USDA=2.353
NC_035089.1	10517607	.	T	C	.	.	MAF_USDA=3.279
NC_035089.1	10517635	.	G	A	.	.	MAF_USDA=2.459
NC_035089.1	10517638	.	G	A	.	.	MAF_INRAE=5.0
NC_035089.1	10517643	.	G	C	.	.	MAF_USDA=2.459
NC_035089.1	10517646	.	G	T	.	.	MAF_USDA=2.459
NC_035089.1	10517649	.	A	C	.	.	MAF_USDA=2.459
NC_035089.1	10517652	.	G	C	.	.	MAF_USDA=2.459
NC_035089.1	10517661	.	T	C	.	.	MAF_USDA=2.459
NC_035089.1	10517664	.	G	A	.	.	MAF_INRAE=7.5;MAF_USDA=5.738
NC_035089.1	10517683	.	T	A	.	.	MAF_USDA=5.882
NC_035089.1	10517742	.	C	T	.	.	MAF_USDA=1.639
NC_035089.1	10517783	.	C	A	.	.	MAF_INRAE=5.263
NC_035089.1	10517893	.	A	C	.	.	MAF_INRAE=4.43
NC_035089.1	10517934	.	C	T	.	.	MAF_INRAE=15.833;MAF_USDA=4.118
NC_035089.1	10517954	.	G	T	.	.	MAF_INRAE=29.167;MAF_USDA=32.353
NC_035089.1	10517972	.	G	A	.	.	MAF_INRAE=7.5;MAF_USDA=4.167
NC_035089.1	10520680	.	C	A	.	.	MAF_USDA=8.621
NC_035089.1	10520690	.	A	G	.	.	MAF_USDA=11.017
NC_035089.1	10520707	.	G	A	.	.	MAF_USDA=4.237
NC_035089.1	10520757	.	G	A	.	.	MAF_INRAE=13.333
NC_035089.1	10520782	.	T	G	.	.	MAF_USDA=1.695
NC_035089.1	10520783	.	A	T	.	.	MAF_USDA=9.524
NC_035089.1	10520808	.	T	A	.	.	MAF_USDA=9.639
NC_035089.1	10520818	.	T	A	.	.	MAF_USDA=2.542
NC_035089.1	10520831	.	G	A	.	.	MAF_INRAE=20.833;MAF_USDA=27.083
NC_035089.1	10520843	.	G	A	.	.	MAF_INRAE=5.063;MAF_USDA=4.167
NC_035089.1	10520915	.	C	T	.	.	MAF_INRAE=5.263;MAF_USDA=4.167
NC_035089.1	10520916	.	G	T	.	.	MAF_USDA=33.333
NC_035089.1	10520925	.	T	G	.	.	MAF_USDA=2.083
NC_035089.1	10521167	.	G	A	.	.	MAF_INRAE=6.667
NC_035089.1	10521196	.	G	A	.	.	MAF_INRAE=6.667
NC_035089.1	10521207	.	G	T	.	.	MAF_INRAE=4.167;MAF_USDA=16.667
NC_035089.1	10521243	.	C	T	.	.	MAF_USDA=4.098
NC_035089.1	10521273	.	A	G	.	.	MAF_INRAE=34.167
NC_035089.1	10521294	.	G	T	.	.	MAF_INRAE=2.5;MAF_USDA=2.459
NC_035089.1	10521299	.	C	T	.	.	MAF_INRAE=1.667;MAF_USDA=5.738
NC_035089.1	10521351	.	G	A	.	.	MAF_INRAE=32.5;MAF_USDA=41.667
NC_035089.1	10521362	.	G	T	.	.	MAF_INRAE=27.5
NC_035089.1	10521373	.	A	G	.	.	MAF_INRAE=28.333
NC_035089.1	10521381	.	T	G	.	.	MAF_INRAE=28.333
NC_035089.1	10521399	.	C	G	.	.	MAF_INRAE=4.167
NC_035089.1	10521419	.	C	A	.	.	MAF_INRAE=3.333
NC_035089.1	10521445	.	A	G	.	.	MAF_INRAE=14.167
NC_035089.1	10521500	.	C	T	.	.	MAF_INRAE=7.5
NC_035089.1	10521522	.	T	G	.	.	MAF_INRAE=14.167;MAF_USDA=20.833
NC_035089.1	10521558	.	T	A	.	.	MAF_USDA=45.652
NC_035089.1	10524405	.	G	T	.	.	MAF_USDA=8.333
NC_035089.1	10524455	.	G	A	.	.	MAF_USDA=10.417
NC_035089.1	10531347	.	G	C	.	.	MAF_USDA=2.083
NC_035089.1	10531455	.	C	T	.	.	MAF_USDA=1.639
NC_035089.1	10531497	.	G	A	.	.	MAF_INRAE=23.333
NC_035089.1	10531507	.	T	A	.	.	MAF_USDA=2.459
NC_035089.1	10531530	.	T	C	.	.	MAF_USDA=2.459
NC_035089.1	10531533	.	T	G	.	.	MAF_USDA=2.459
NC_035089.1	10531547	.	A	T	.	.	MAF_INRAE=2.5
NC_035089.1	10531548	.	G	T	.	.	MAF_INRAE=2.5
NC_035089.1	10531550	.	A	C	.	.	MAF_INRAE=29.167
NC_035089.1	10531558	.	T	G	.	.	MAF_INRAE=7.5;MAF_USDA=4.918
NC_035089.1	10531566	.	C	T	.	.	MAF_INRAE=16.667
NC_035089.1	10531595	.	T	C	.	.	MAF_USDA=2.459
NC_035089.1	10531695	.	C	A	.	.	MAF_USDA=13.934
NC_035089.1	10531743	.	T	A	.	.	MAF_USDA=1.667
NC_035089.1	10531762	.	C	T	.	.	MAF_INRAE=6.667;MAF_USDA=6.557
NC_035089.1	10531772	.	A	T	.	.	MAF_INRAE=14.167
NC_035089.1	10531777	.	G	A	.	.	MAF_USDA=1.639
NC_035089.1	10531778	.	A	T	.	.	MAF_USDA=1.639
NC_035089.1	10531814	.	T	G	.	.	MAF_INRAE=15.833
NC_035089.1	10531840	.	G	T	.	.	MAF_USDA=2.459
NC_035089.1	10531843	.	G	T	.	.	MAF_USDA=3.279
NC_035089.1	10531858	.	C	T	.	.	MAF_INRAE=3.333
NC_035089.1	10531903	.	T	C	.	.	MAF_INRAE=47.5
NC_035089.1	10531909	.	G	T	.	.	MAF_INRAE=2.5;MAF_USDA=12.651
NC_035089.1	10531920	.	G	A	.	.	MAF_USDA=4.237
NC_035089.1	10531961	.	A	G	.	.	MAF_USDA=2.459
NC_035089.1	10531973	.	C	T	.	.	MAF_INRAE=5.0;MAF_USDA=7.059
NC_035089.1	10532126	.	G	A	.	.	MAF_USDA=6.25
NC_035089.1	10532135	.	C	T	.	.	MAF_USDA=6.25
NC_035089.1	10532166	.	A	G	.	.	MAF_INRAE=12.5
NC_035089.1	10532357	.	G	T	.	.	MAF_USDA=12.5
NC_035089.1	10532472	.	T	A	.	.	MAF_USDA=18.033
NC_035089.1	10532930	.	C	T	.	.	MAF_USDA=7.831
NC_035089.1	10532931	.	G	T	.	.	MAF_INRAE=7.895;MAF_USDA=8.333
NC_035089.1	10532943	.	C	A	.	.	MAF_USDA=11.446
NC_035089.1	10532944	.	G	A	.	.	MAF_USDA=1.667
NC_035089.1	10532991	.	G	C	.	.	MAF_INRAE=2.632
NC_035089.1	10533614	.	A	G	.	.	MAF_USDA=8.333
NC_035089.1	10533842	.	G	A	.	.	MAF_INRAE=12.5
NC_035089.1	10533844	.	G	T	.	.	MAF_INRAE=30.833
NC_035089.1	10533863	.	G	T	.	.	MAF_INRAE=13.333
NC_035089.1	10533898	.	C	T	.	.	MAF_INRAE=11.667
NC_035089.1	10533942	.	G	A	.	.	MAF_INRAE=9.167
NC_035089.1	10537296	.	G	T	.	.	MAF_USDA=4.237
NC_035089.1	10537326	.	T	G	.	.	MAF_USDA=4.237
NC_035089.1	10537329	.	A	G	.	.	MAF_INRAE=20.0;MAF_USDA=4.237
NC_035089.1	10537337	.	C	T	.	.	MAF_INRAE=23.333
NC_035089.1	10537377	.	T	C	.	.	MAF_INRAE=2.632
NC_035089.1	10539056	.	C	T	.	.	MAF_USDA=25.0
NC_035089.1	10539063	.	A	C	.	.	MAF_USDA=1.639
NC_035089.1	10539087	.	A	T	.	.	MAF_USDA=8.333
NC_035089.1	10539101	.	C	A	.	.	MAF_USDA=4.098
NC_035089.1	10539111	.	T	A	.	.	MAF_USDA=2.941
NC_035089.1	10539261	.	C	T	.	.	MAF_USDA=2.5
NC_035089.1	10539312	.	A	C	.	.	MAF_USDA=3.279
NC_035089.1	10539338	.	A	T	.	.	MAF_USDA=14.583
NC_035089.1	10539340	.	T	A	.	.	MAF_USDA=3.279
NC_035089.1	10539346	.	C	T	.	.	MAF_USDA=2.459
NC_035089.1	10539559	.	C	A	.	.	MAF_INRAE=7.895;MAF_USDA=4.167
NC_035089.1	10542017	.	C	T	.	.	MAF_USDA=29.508
NC_035089.1	10542074	.	G	T	.	.	MAF_INRAE=6.667;MAF_USDA=4.918
NC_035089.1	10542137	.	C	A	.	.	MAF_INRAE=7.5;MAF_USDA=13.636
NC_035089.1	10542173	.	T	A	.	.	MAF_USDA=1.639
NC_035089.1	10542191	.	G	A	.	.	MAF_INRAE=27.5
NC_035089.1	10542193	.	T	G	.	.	MAF_INRAE=10.833;MAF_USDA=1.639
NC_035089.1	10542204	.	G	T	.	.	MAF_INRAE=18.333
NC_035089.1	10542522	.	G	A	.	.	MAF_USDA=8.333
NC_035089.1	10542523	.	A	T	.	.	MAF_INRAE=2.632
NC_035089.1	10542556	.	T	C	.	.	MAF_USDA=9.016
NC_035089.1	10542568	.	T	A	.	.	MAF_INRAE=5.833;MAF_USDA=4.098
NC_035089.1	10542577	.	A	G	.	.	MAF_INRAE=8.333;MAF_USDA=2.083
NC_035089.1	10542607	.	A	C	.	.	MAF_INRAE=15.833;MAF_USDA=27.083
NC_035089.1	10542615	.	C	A	.	.	MAF_INRAE=5.833
NC_035089.1	10542616	.	C	T	.	.	MAF_INRAE=5.833
NC_035089.1	10542655	.	G	T	.	.	MAF_INRAE=20.0;MAF_USDA=25.0
NC_035089.1	10542661	.	T	A	.	.	MAF_INRAE=1.899;MAF_USDA=2.459
NC_035089.1	10542675	.	C	T	.	.	MAF_INRAE=6.667;MAF_USDA=15.294
NC_035089.1	10542702	.	G	A	.	.	MAF_USDA=1.639
NC_035089.1	10542703	.	C	T	.	.	MAF_USDA=1.639
NC_035089.1	10542706	.	A	C	.	.	MAF_USDA=1.639
NC_035089.1	10542720	.	T	A	.	.	MAF_INRAE=6.667
NC_035089.1	10542757	.	T	G	.	.	MAF_INRAE=1.667
NC_035089.1	10542768	.	T	G	.	.	MAF_USDA=2.459
NC_035089.1	10542773	.	C	T	.	.	MAF_INRAE=40.833
NC_035089.1	10542872	.	G	C	.	.	MAF_USDA=6.25
NC_035089.1	10542945	.	A	T	.	.	MAF_INRAE=2.632;MAF_USDA=1.765
NC_035089.1	10543028	.	A	G	.	.	MAF_USDA=3.279
NC_035089.1	10543088	.	G	A	.	.	MAF_INRAE=39.167
NC_035089.1	10543126	.	A	G	.	.	MAF_INRAE=29.167
NC_035089.1	10543179	.	C	A	.	.	MAF_USDA=4.098
NC_035089.1	10543195	.	A	G	.	.	MAF_INRAE=36.667
NC_035089.1	10543216	.	C	T	.	.	MAF_USDA=2.459
NC_035089.1	10543229	.	T	C	.	.	MAF_INRAE=18.333
NC_035089.1	10543271	.	A	G	.	.	MAF_INRAE=7.5
NC_035089.1	10543322	.	G	A	.	.	MAF_USDA=1.639
NC_035089.1	10543383	.	G	A	.	.	MAF_USDA=10.417
NC_035089.1	10548994	.	A	T	.	.	MAF_USDA=2.459
NC_035089.1	10549072	.	T	C	.	.	MAF_INRAE=7.5;MAF_USDA=8.824
NC_035089.1	10549137	.	G	A	.	.	MAF_INRAE=22.5
NC_035089.1	10549197	.	C	T	.	.	MAF_USDA=1.639
NC_035089.1	10549227	.	G	T	.	.	MAF_USDA=1.639
NC_035089.1	10549236	.	C	A	.	.	MAF_INRAE=10.833
NC_035089.1	10549327	.	A	C	.	.	MAF_USDA=3.279
NC_035089.1	10551466	.	T	C	.	.	MAF_USDA=2.459
NC_035089.1	10551627	.	G	T	.	.	MAF_USDA=4.918
NC_035089.1	10551678	.	A	C	.	.	MAF_USDA=24.118
NC_035089.1	10551714	.	G	C	.	.	MAF_USDA=36.471
NC_035089.1	10551803	.	G	A	.	.	MAF_USDA=10.417
NC_035089.1	10552050	.	T	G	.	.	MAF_USDA=1.667
NC_035089.1	10552054	.	T	A	.	.	MAF_USDA=1.667
NC_035089.1	10552893	.	A	G	.	.	MAF_USDA=19.565
NC_035089.1	10552907	.	C	A	.	.	MAF_USDA=19.565
NC_035089.1	10552977	.	G	A	.	.	MAF_INRAE=5.263
NC_035089.1	10553036	.	C	T	.	.	MAF_USDA=50.0
NC_035089.1	10553052	.	G	A	.	.	MAF_USDA=22.917
NC_035089.1	10553106	.	G	A	.	.	MAF_INRAE=4.167
NC_035089.1	10553112	.	C	A	.	.	MAF_INRAE=1.667
NC_035089.1	10553122	.	T	A	.	.	MAF_INRAE=2.5
NC_035089.1	10553170	.	G	T	.	.	MAF_INRAE=2.632
NC_035089.1	10553237	.	T	G	.	.	MAF_USDA=16.667
NC_035089.1	10553276	.	C	A	.	.	MAF_INRAE=2.632;MAF_USDA=4.237
NC_035089.1	10553303	.	A	C	.	.	MAF_USDA=38.136
NC_035089.1	10553375	.	T	C	.	.	MAF_USDA=25.833
NC_035089.1	10553376	.	A	T	.	.	MAF_USDA=25.424
NC_035089.1	10553399	.	C	T	.	.	MAF_USDA=4.167
NC_035089.1	10553431	.	T	C	.	.	MAF_INRAE=1.667;MAF_USDA=6.25
NC_035089.1	10553471	.	T	C	.	.	MAF_USDA=38.69
NC_035089.1	10553472	.	A	T	.	.	MAF_USDA=27.083
NC_035089.1	10553612	.	G	T	.	.	MAF_INRAE=49.167
NC_035089.1	10553642	.	C	T	.	.	MAF_USDA=6.522
NC_035089.1	10553644	.	T	C	.	.	MAF_USDA=8.824
NC_035089.1	10553673	.	G	A	.	.	MAF_USDA=1.639
NC_035089.1	10553714	.	A	G	.	.	MAF_USDA=4.167
NC_035089.1	10553756	.	T	G	.	.	MAF_USDA=1.639
NC_035089.1	10553757	.	C	T	.	.	MAF_INRAE=7.5
NC_035089.1	10553838	.	C	T	.	.	MAF_USDA=2.5
NC_035089.1	10553839	.	TAACA	TAACT	.	.	MAF_USDA=30.435
NC_035089.1	10553843	.	A	T	.	.	MAF_USDA=20.833
NC_035089.1	10553850	.	A	G	.	.	MAF_USDA=3.333
NC_035089.1	10554109	.	T	C	.	.	MAF_USDA=14.583
NC_035089.1	10554112	.	G	A	.	.	MAF_USDA=6.25
NC_035089.1	10555620	.	C	T	.	.	MAF_USDA=4.167
NC_035089.1	10555692	.	G	C	.	.	MAF_USDA=18.75
NC_035089.1	10555727	.	G	A	.	.	MAF_USDA=4.167
NC_035089.1	10555748	.	C	G	.	.	MAF_USDA=8.197
NC_035089.1	10555766	.	A	T	.	.	MAF_INRAE=2.632
NC_035089.1	10555768	.	C	T	.	.	MAF_USDA=2.459
NC_035089.1	10555789	.	C	T	.	.	MAF_USDA=5.738
NC_035089.1	10555797	.	C	T	.	.	MAF_INRAE=34.167
NC_035089.1	10555804	.	G	T	.	.	MAF_USDA=2.459
NC_035089.1	10555806	.	T	A	.	.	MAF_INRAE=7.5
NC_035089.1	10555816	.	G	A	.	.	MAF_USDA=4.918
NC_035089.1	10555850	.	A	C	.	.	MAF_INRAE=15.19
NC_035089.1	10555854	.	G	A	.	.	MAF_USDA=3.279
NC_035089.1	10555855	.	T	C	.	.	MAF_INRAE=2.532;MAF_USDA=5.738
NC_035089.1	10555886	.	G	A	.	.	MAF_INRAE=15.19
NC_035089.1	10555897	.	C	A	.	.	MAF_INRAE=15.19
NC_035089.1	10555915	.	G	C	.	.	MAF_INRAE=15.19
NC_035089.1	10555991	.	C	A	.	.	MAF_USDA=10.656
NC_035089.1	10556841	.	G	A	.	.	MAF_USDA=9.091
NC_035089.1	10556944	.	C	G	.	.	MAF_USDA=6.471
NC_035089.1	10556964	.	G	A	.	.	MAF_USDA=3.279
NC_035089.1	10556967	.	C	T	.	.	MAF_USDA=2.459
NC_035089.1	10556984	.	C	G	.	.	MAF_INRAE=10.833;MAF_USDA=1.639
NC_035089.1	10556988	.	C	A	.	.	MAF_INRAE=45.0
NC_035089.1	10557000	.	T	G	.	.	MAF_INRAE=44.167
NC_035089.1	10557017	.	A	G	.	.	MAF_USDA=4.118
NC_035089.1	10557024	.	G	A	.	.	MAF_USDA=6.557
NC_035089.1	10557040	.	G	C	.	.	MAF_INRAE=5.833;MAF_USDA=4.918
NC_035089.1	10557056	.	C	T	.	.	MAF_USDA=2.353
NC_035089.1	10557077	.	A	T	.	.	MAF_INRAE=5.0;MAF_USDA=3.279
NC_035089.1	10557082	.	C	A	.	.	MAF_INRAE=5.0;MAF_USDA=3.279
NC_035089.1	10557085	.	T	G	.	.	MAF_INRAE=5.833;MAF_USDA=3.279
NC_035089.1	10557089	.	T	A	.	.	MAF_USDA=2.459
NC_035089.1	10557107	.	T	A	.	.	MAF_INRAE=12.5
NC_035089.1	10557140	.	C	A	.	.	MAF_INRAE=5.833
NC_035089.1	10557156	.	C	T	.	.	MAF_INRAE=2.632
NC_035089.1	10557162	.	A	C	.	.	MAF_INRAE=5.0
NC_035089.1	10557179	.	A	T	.	.	MAF_INRAE=1.667
NC_035089.1	10557180	.	C	T	.	.	MAF_INRAE=27.5;MAF_USDA=27.083
NC_035089.1	10557200	.	C	T	.	.	MAF_INRAE=2.5
NC_035089.1	10557201	.	C	T	.	.	MAF_INRAE=9.167
NC_035089.1	10557242	.	C	A	.	.	MAF_USDA=4.098
NC_035089.1	10557246	.	T	G	.	.	MAF_INRAE=6.667;MAF_USDA=8.824
NC_035089.1	10557298	.	T	A	.	.	MAF_USDA=6.557
NC_035089.1	10557314	.	A	T	.	.	MAF_USDA=4.098
NC_035089.1	10557339	.	A	G	.	.	MAF_INRAE=20.833
NC_035089.1	10557351	.	A	C	.	.	MAF_INRAE=2.532
NC_035089.1	10557362	.	G	A	.	.	MAF_USDA=5.882
NC_035089.1	10557365	.	T	A	.	.	MAF_INRAE=9.494
NC_035089.1	10557373	.	C	T	.	.	MAF_USDA=7.377
NC_035089.1	10557378	.	G	A	.	.	MAF_USDA=7.647
NC_035089.1	10557379	.	G	T	.	.	MAF_USDA=18.824
NC_035089.1	10557380	.	A	G	.	.	MAF_USDA=7.059
NC_035089.1	10557415	.	G	T	.	.	MAF_INRAE=2.632;MAF_USDA=4.098
NC_035089.1	10557422	.	C	T	.	.	MAF_INRAE=2.632;MAF_USDA=7.377
NC_035089.1	10557427	.	A	G	.	.	MAF_INRAE=2.632;MAF_USDA=4.098
NC_035089.1	10557431	.	A	C	.	.	MAF_INRAE=16.667
NC_035089.1	10557458	.	A	G	.	.	MAF_USDA=39.583
NC_035089.1	10560332	.	A	G	.	.	MAF_USDA=4.167
NC_035089.1	10560350	.	T	A	.	.	MAF_INRAE=4.167
NC_035089.1	10560370	.	T	A	.	.	MAF_USDA=2.459
NC_035089.1	10560372	.	T	G	.	.	MAF_USDA=4.918
NC_035089.1	10560382	.	T	G	.	.	MAF_USDA=8.333
NC_035089.1	10560389	.	T	A	.	.	MAF_INRAE=2.5;MAF_USDA=9.016
NC_035089.1	10560390	.	A	T	.	.	MAF_INRAE=2.5;MAF_USDA=8.197
NC_035089.1	10560404	.	A	G	.	.	MAF_INRAE=5.0;MAF_USDA=1.639
NC_035089.1	10560434	.	G	T	.	.	MAF_USDA=1.639
NC_035089.1	10560481	.	A	T	.	.	MAF_USDA=2.459
NC_035089.1	10560527	.	G	A	.	.	MAF_USDA=2.459
NC_035089.1	10560545	.	T	G	.	.	MAF_INRAE=1.667
NC_035089.1	10560573	.	C	A	.	.	MAF_INRAE=5.833;MAF_USDA=11.765
NC_035089.1	10560612	.	T	A	.	.	MAF_USDA=5.882
NC_035089.1	10560622	.	C	A	.	.	MAF_INRAE=5.0;MAF_USDA=10.656
NC_035089.1	10560626	.	A	G	.	.	MAF_INRAE=5.0;MAF_USDA=10.656
NC_035089.1	10560689	.	A	C	.	.	MAF_INRAE=6.667
NC_035089.1	10560745	.	A	G	.	.	MAF_INRAE=16.667
NC_035089.1	10560752	.	C	T	.	.	MAF_INRAE=18.333
NC_035089.1	10560781	.	C	T	.	.	MAF_INRAE=40.833
NC_035089.1	10560803	.	A	T	.	.	MAF_INRAE=10.127;MAF_USDA=4.167
NC_035089.1	10560833	.	A	G	.	.	MAF_USDA=6.557
NC_035089.1	10560840	.	G	C	.	.	MAF_INRAE=7.5;MAF_USDA=10.656
NC_035089.1	10560858	.	T	C	.	.	MAF_INRAE=5.0;MAF_USDA=9.836
NC_035089.1	10560870	.	T	A	.	.	MAF_INRAE=1.667
NC_035089.1	10560898	.	C	A	.	.	MAF_INRAE=2.5
NC_035089.1	10560965	.	G	T	.	.	MAF_INRAE=8.228;MAF_USDA=8.235
NC_035089.1	10560977	.	G	A	.	.	MAF_INRAE=10.0;MAF_USDA=9.412
NC_035089.1	10560983	.	C	T	.	.	MAF_INRAE=8.228;MAF_USDA=8.235
NC_035089.1	10560997	.	T	A	.	.	MAF_INRAE=10.127;MAF_USDA=10.588
NC_035089.1	10561033	.	G	T	.	.	MAF_INRAE=4.167
NC_035089.1	10561035	.	T	A	.	.	MAF_INRAE=40.833;MAF_USDA=31.25
NC_035089.1	10561036	.	A	C	.	.	MAF_INRAE=30.833
NC_035089.1	10561037	.	T	A	.	.	MAF_INRAE=30.833
NC_035089.1	10561103	.	A	C	.	.	MAF_USDA=1.639
NC_035089.1	10561161	.	C	A	.	.	MAF_INRAE=26.667;MAF_USDA=18.75
NC_035089.1	10561243	.	A	T	.	.	MAF_USDA=4.098
NC_035089.1	10561247	.	C	A	.	.	MAF_INRAE=30.833;MAF_USDA=11.176
NC_035089.1	10561352	.	G	A	.	.	MAF_USDA=33.529
NC_035089.1	10561394	.	C	T	.	.	MAF_USDA=4.167
NC_035089.1	10561395	.	A	T	.	.	MAF_USDA=4.167
NC_035089.1	10561396	.	A	T	.	.	MAF_USDA=4.167
NC_035089.1	10561399	.	C	A	.	.	MAF_INRAE=22.5
NC_035089.1	10561401	.	T	G	.	.	MAF_INRAE=38.333
NC_035089.1	10561408	.	A	T	.	.	MAF_INRAE=26.667
NC_035089.1	10561510	.	C	A	.	.	MAF_INRAE=8.333
NC_035089.1	10561552	.	T	C	.	.	MAF_INRAE=9.167
NC_035089.1	10561576	.	T	A	.	.	MAF_USDA=7.647
NC_035089.1	10561586	.	G	T	.	.	MAF_USDA=6.25
NC_035089.1	10561590	.	A	C	.	.	MAF_INRAE=3.333
NC_035089.1	10561601	.	G	A	.	.	MAF_USDA=2.459
NC_035089.1	10561608	.	A	C	.	.	MAF_INRAE=4.167
NC_035089.1	10561619	.	T	G	.	.	MAF_USDA=5.738
NC_035089.1	10561624	.	C	T	.	.	MAF_INRAE=2.632;MAF_USDA=1.639
NC_035089.1	10561625	.	C	G	.	.	MAF_INRAE=23.333
NC_035089.1	10561631	.	A	T	.	.	MAF_INRAE=3.797;MAF_USDA=12.353
NC_035089.1	10561636	.	C	T	.	.	MAF_INRAE=4.167;MAF_USDA=12.353
NC_035089.1	10561652	.	C	A	.	.	MAF_INRAE=5.696;MAF_USDA=10.0
NC_035089.1	10561657	.	C	A	.	.	MAF_USDA=2.459
NC_035089.1	10561658	.	G	A	.	.	MAF_INRAE=5.833;MAF_USDA=6.557
NC_035089.1	10561661	.	A	G	.	.	MAF_INRAE=10.833;MAF_USDA=6.557
NC_035089.1	10561679	.	T	G	.	.	MAF_INRAE=11.667;MAF_USDA=6.557
NC_035089.1	10561690	.	G	A	.	.	MAF_INRAE=11.667;MAF_USDA=7.377
NC_035089.1	10561702	.	G	C	.	.	MAF_USDA=2.459
NC_035089.1	10561729	.	C	A	.	.	MAF_USDA=3.279
NC_035089.1	10561761	.	A	T	.	.	MAF_INRAE=27.5
NC_035089.1	10561765	.	C	A	.	.	MAF_INRAE=2.632;MAF_USDA=6.557
NC_035089.1	10561781	.	C	A	.	.	MAF_USDA=3.279
NC_035089.1	10561797	.	C	A	.	.	MAF_USDA=3.279
NC_035089.1	10561817	.	C	T	.	.	MAF_INRAE=33.333
NC_035089.1	10561823	.	G	A	.	.	MAF_USDA=3.279
NC_035089.1	10561862	.	C	A	.	.	MAF_INRAE=39.167;MAF_USDA=12.295
NC_035089.1	10561871	.	G	A	.	.	MAF_INRAE=39.167
NC_035089.1	10561874	.	T	C	.	.	MAF_INRAE=39.167
NC_035089.1	10561886	.	C	T	.	.	MAF_INRAE=14.167
NC_035089.1	10561898	.	A	C	.	.	MAF_USDA=1.639
NC_035089.1	10561925	.	T	C	.	.	MAF_INRAE=19.167
NC_035089.1	10561932	.	T	A	.	.	MAF_INRAE=6.667
NC_035089.1	10561938	.	T	C	.	.	MAF_INRAE=15.0;MAF_USDA=20.833
NC_035089.1	10561951	.	G	T	.	.	MAF_INRAE=6.667
NC_035089.1	10562019	.	T	A	.	.	MAF_USDA=3.279
NC_035089.1	10562042	.	A	G	.	.	MAF_USDA=4.098
NC_035089.1	10562054	.	C	A	.	.	MAF_INRAE=10.0
NC_035089.1	10562058	.	G	A	.	.	MAF_USDA=1.765
NC_035089.1	10562066	.	A	G	.	.	MAF_INRAE=39.167
NC_035089.1	10562129	.	A	C	.	.	MAF_INRAE=38.333
NC_035089.1	10562137	.	T	C	.	.	MAF_INRAE=40.833
NC_035089.1	10562138	.	A	T	.	.	MAF_INRAE=40.833
NC_035089.1	10562146	.	T	A	.	.	MAF_INRAE=40.833
NC_035089.1	10562153	.	C	A	.	.	MAF_INRAE=40.833
NC_035089.1	10562158	.	C	T	.	.	MAF_USDA=3.448
NC_035089.1	10562159	.	T	A	.	.	MAF_USDA=3.448
NC_035089.1	10562160	.	G	T	.	.	MAF_USDA=3.448
NC_035089.1	10562161	.	C	T	.	.	MAF_INRAE=7.5
NC_035089.1	10562168	.	T	C	.	.	MAF_INRAE=17.722;MAF_USDA=6.25
NC_035089.1	10562210	.	T	A	.	.	MAF_INRAE=21.667
NC_035089.1	10562211	.	A	C	.	.	MAF_INRAE=17.5
NC_035089.1	10562214	.	T	C	.	.	MAF_INRAE=17.5
NC_035089.1	10562215	.	C	T	.	.	MAF_INRAE=18.333
NC_035089.1	10562219	.	T	C	.	.	MAF_INRAE=22.5
NC_035089.1	10562235	.	A	C	.	.	MAF_INRAE=28.333;MAF_USDA=43.75
NC_035089.1	10562238	.	A	C	.	.	MAF_INRAE=11.667;MAF_USDA=20.833
NC_035089.1	10562438	.	T	C	.	.	MAF_INRAE=2.632
NC_035089.1	10562451	.	T	G	.	.	MAF_INRAE=3.333
NC_035089.1	10562534	.	G	A	.	.	MAF_INRAE=42.5
NC_035089.1	10562536	.	G	A	.	.	MAF_INRAE=42.5
NC_035089.1	10562579	.	G	A	.	.	MAF_USDA=3.279
NC_035089.1	10562601	.	G	T	.	.	MAF_INRAE=10.833;MAF_USDA=4.918
NC_035089.1	10562644	.	T	C	.	.	MAF_INRAE=2.632;MAF_USDA=2.459
NC_035089.1	10562657	.	T	C	.	.	MAF_INRAE=39.167
NC_035089.1	10562683	.	G	A	.	.	MAF_INRAE=2.632;MAF_USDA=2.459
NC_035089.1	10562829	.	T	G	.	.	MAF_INRAE=40.0
NC_035089.1	10562831	.	T	G	.	.	MAF_INRAE=40.0
NC_035089.1	10562871	.	T	C	.	.	MAF_INRAE=41.667
NC_035089.1	10562928	.	A	C	.	.	MAF_INRAE=34.167
NC_035089.1	10562930	.	G	T	.	.	MAF_INRAE=24.167
NC_035089.1	10562961	.	C	G	.	.	MAF_USDA=1.639
NC_035089.1	10562981	.	G	A	.	.	MAF_INRAE=16.667
NC_035089.1	10563011	.	A	C	.	.	MAF_INRAE=10.0;MAF_USDA=16.667
NC_035089.1	10563053	.	C	A	.	.	MAF_INRAE=2.532;MAF_USDA=8.824
NC_035089.1	10563082	.	A	G	.	.	MAF_INRAE=7.5
NC_035089.1	10563127	.	A	T	.	.	MAF_INRAE=5.0
NC_035089.1	10563129	.	T	C	.	.	MAF_USDA=27.647
NC_035089.1	10563132	.	G	T	.	.	MAF_USDA=2.459
NC_035089.1	10563164	.	G	A	.	.	MAF_INRAE=1.667;MAF_USDA=6.25
NC_035089.1	10563172	.	T	C	.	.	MAF_INRAE=10.0;MAF_USDA=39.583
NC_035089.1	10563217	.	G	A	.	.	MAF_INRAE=2.632
NC_035089.1	10563256	.	C	A	.	.	MAF_INRAE=1.667
NC_035089.1	10563257	.	T	A	.	.	MAF_INRAE=2.632;MAF_USDA=9.836
NC_035089.1	10563352	.	G	A	.	.	MAF_USDA=45.833
NC_035089.1	10570191	.	C	T	.	.	MAF_USDA=1.639
NC_035089.1	10570260	.	T	C	.	.	MAF_INRAE=18.333;MAF_USDA=35.417
NC_035089.1	10570267	.	C	A	.	.	MAF_INRAE=41.667
NC_035089.1	10570285	.	T	G	.	.	MAF_INRAE=43.333
NC_035089.1	10570306	.	G	A	.	.	MAF_INRAE=43.333
NC_035089.1	10570333	.	G	T	.	.	MAF_INRAE=43.333
NC_035089.1	10570358	.	T	C	.	.	MAF_INRAE=43.333
NC_035089.1	10570410	.	A	T	.	.	MAF_INRAE=27.5;MAF_USDA=13.529
NC_035089.1	10570481	.	A	G	.	.	MAF_USDA=3.279
NC_035089.1	10570517	.	C	A	.	.	MAF_USDA=8.333
NC_035089.1	10570538	.	T	G	.	.	MAF_INRAE=22.5
NC_035089.1	10570589	.	C	T	.	.	MAF_USDA=4.118
NC_035089.1	10570603	.	C	T	.	.	MAF_USDA=2.5
NC_035089.1	10570624	.	C	T	.	.	MAF_USDA=3.279
NC_035089.1	10570655	.	A	C	.	.	MAF_INRAE=42.5
NC_035089.1	10570669	.	G	A	.	.	MAF_INRAE=42.5
NC_035089.1	10570670	.	C	A	.	.	MAF_INRAE=42.5
NC_035089.1	10570702	.	C	A	.	.	MAF_USDA=2.459
NC_035089.1	10570759	.	T	G	.	.	MAF_USDA=1.639
NC_035089.1	10570764	.	T	G	.	.	MAF_USDA=1.639
NC_035089.1	10574627	.	C	T	.	.	MAF_USDA=25.0
NC_035089.1	10574628	.	T	A	.	.	MAF_USDA=22.917
NC_035089.1	10574660	.	C	T	.	.	MAF_USDA=22.917
NC_035089.1	10575517	.	A	C	.	.	MAF_USDA=25.0
NC_035089.1	10575519	.	C	T	.	.	MAF_USDA=33.333
NC_035089.1	10575553	.	A	C	.	.	MAF_USDA=27.083
NC_035089.1	10575848	.	C	A	.	.	MAF_USDA=39.583
NC_035089.1	10575932	.	C	T	.	.	MAF_USDA=35.417
NC_035089.1	10575995	.	T	A	.	.	MAF_USDA=37.5
NC_035089.1	10576034	.	C	A	.	.	MAF_USDA=35.417
NC_035089.1	10576066	.	C	T	.	.	MAF_USDA=35.417
NC_035089.1	10576689	.	G	A	.	.	MAF_USDA=8.333
NC_035089.1	10576806	.	A	G	.	.	MAF_USDA=33.333
NC_035089.1	10576928	.	T	C	.	.	MAF_USDA=41.667
NC_035089.1	10576980	.	T	C	.	.	MAF_USDA=35.417
NC_035089.1	10578513	.	G	A	.	.	MAF_INRAE=41.667
NC_035089.1	10578536	.	C	A	.	.	MAF_USDA=3.279
NC_035089.1	10578538	.	A	G	.	.	MAF_INRAE=42.5
NC_035089.1	10578550	.	G	T	.	.	MAF_INRAE=30.833
NC_035089.1	10578566	.	A	C	.	.	MAF_INRAE=44.167
NC_035089.1	10578622	.	C	G	.	.	MAF_USDA=1.639
NC_035089.1	10578655	.	T	A	.	.	MAF_USDA=2.459
NC_035089.1	10578663	.	G	T	.	.	MAF_INRAE=11.667
NC_035089.1	10578693	.	A	G	.	.	MAF_INRAE=43.333
NC_035089.1	10578710	.	T	G	.	.	MAF_USDA=2.459
NC_035089.1	10578738	.	A	G	.	.	MAF_INRAE=30.0
NC_035089.1	10578748	.	C	T	.	.	MAF_INRAE=6.667;MAF_USDA=1.765
NC_035089.1	10578752	.	C	T	.	.	MAF_INRAE=16.667;MAF_USDA=4.918
NC_035089.1	10578770	.	A	T	.	.	MAF_USDA=2.459
NC_035089.1	10578817	.	G	A	.	.	MAF_USDA=7.647
NC_035089.1	10578822	.	C	T	.	.	MAF_USDA=5.294
NC_035089.1	10578885	.	C	T	.	.	MAF_USDA=2.5
NC_035089.1	10578915	.	C	G	.	.	MAF_USDA=3.333
NC_035089.1	10578917	.	A	G	.	.	MAF_INRAE=13.333;MAF_USDA=4.237
NC_035089.1	10578927	.	T	C	.	.	MAF_INRAE=18.333
NC_035089.1	10578998	.	A	T	.	.	MAF_USDA=8.333
NC_035089.1	10580102	.	A	C	.	.	MAF_USDA=11.176
NC_035089.1	10580307	.	C	T	.	.	MAF_INRAE=27.5
NC_035089.1	10580321	.	T	A	.	.	MAF_INRAE=2.5
NC_035089.1	10580336	.	T	G	.	.	MAF_USDA=3.279
NC_035089.1	10580341	.	C	A	.	.	MAF_INRAE=2.632
NC_035089.1	10580607	.	A	G	.	.	MAF_INRAE=5.263
NC_035089.1	10581916	.	T	C	.	.	MAF_INRAE=36.667
NC_035089.1	10581927	.	A	G	.	.	MAF_INRAE=36.667
NC_035089.1	10582032	.	C	T	.	.	MAF_INRAE=31.667
NC_035089.1	10582060	.	G	T	.	.	MAF_USDA=11.765
NC_035089.1	10582081	.	G	A	.	.	MAF_USDA=18.75
NC_035089.1	10582198	.	C	T	.	.	MAF_INRAE=2.632
NC_035089.1	10583026	.	G	T	.	.	MAF_USDA=7.377
NC_035089.1	10583027	.	T	A	.	.	MAF_INRAE=1.667
NC_035089.1	10583034	.	G	A	.	.	MAF_INRAE=10.833;MAF_USDA=17.647
NC_035089.1	10583035	.	A	T	.	.	MAF_INRAE=1.667
NC_035089.1	10583049	.	C	A	.	.	MAF_USDA=1.639
NC_035089.1	10583084	.	T	A	.	.	MAF_INRAE=2.5
NC_035089.1	10583117	.	A	T	.	.	MAF_INRAE=4.167
NC_035089.1	10583119	.	G	T	.	.	MAF_INRAE=4.167
NC_035089.1	10583181	.	C	G	.	.	MAF_INRAE=2.5
NC_035089.1	10583185	.	T	C	.	.	MAF_INRAE=37.5
NC_035089.1	10583192	.	A	G	.	.	MAF_INRAE=34.167
NC_035089.1	10583211	.	T	C	.	.	MAF_INRAE=15.833
NC_035089.1	10583238	.	G	A	.	.	MAF_INRAE=7.5
NC_035089.1	10583283	.	G	T	.	.	MAF_INRAE=39.167
NC_035089.1	10583369	.	G	A	.	.	MAF_INRAE=19.167
NC_035089.1	10583533	.	A	G	.	.	MAF_INRAE=1.667
NC_035089.1	10583557	.	G	C	.	.	MAF_INRAE=2.5;MAF_USDA=3.279
NC_035089.1	10584364	.	G	A	.	.	MAF_INRAE=6.667
NC_035089.1	10584404	.	G	A	.	.	MAF_INRAE=4.167
NC_035089.1	10584425	.	G	A	.	.	MAF_USDA=1.639
NC_035089.1	10584451	.	T	A	.	.	MAF_INRAE=13.333;MAF_USDA=11.475
NC_035089.1	10584453	.	T	A	.	.	MAF_INRAE=1.667;MAF_USDA=1.639
NC_035089.1	10584456	.	G	T	.	.	MAF_INRAE=13.333;MAF_USDA=10.656
NC_035089.1	10584486	.	A	G	.	.	MAF_INRAE=35.0
NC_035089.1	10584529	.	T	G	.	.	MAF_INRAE=4.167
NC_035089.1	10584533	.	T	G	.	.	MAF_INRAE=4.167;MAF_USDA=4.098
NC_035089.1	10584592	.	T	A	.	.	MAF_USDA=3.279
NC_035089.1	10584625	.	T	C	.	.	MAF_INRAE=9.167
NC_035089.1	10584654	.	C	T	.	.	MAF_INRAE=15.823;MAF_USDA=30.328
NC_035089.1	10584692	.	C	A	.	.	MAF_INRAE=19.167
NC_035089.1	10584700	.	T	A	.	.	MAF_INRAE=32.5
NC_035089.1	10584702	.	A	C	.	.	MAF_INRAE=44.167
NC_035089.1	10584735	.	G	T	.	.	MAF_INRAE=17.5;MAF_USDA=5.952
NC_035089.1	10584744	.	T	C	.	.	MAF_INRAE=1.667
NC_035089.1	10584754	.	A	T	.	.	MAF_INRAE=20.833;MAF_USDA=30.588
NC_035089.1	10584763	.	T	G	.	.	MAF_INRAE=15.0
NC_035089.1	10584782	.	T	C	.	.	MAF_USDA=1.639
NC_035089.1	10584788	.	A	C	.	.	MAF_USDA=2.459
NC_035089.1	10584811	.	C	G	.	.	MAF_INRAE=22.152;MAF_USDA=25.882
NC_035089.1	10584832	.	T	C	.	.	MAF_INRAE=23.418;MAF_USDA=20.588
NC_035089.1	10584849	.	T	C	.	.	MAF_USDA=1.639
NC_035089.1	10584850	.	T	A	.	.	MAF_USDA=1.639
NC_035089.1	10584851	.	T	C	.	.	MAF_USDA=1.639
NC_035089.1	10584853	.	T	A	.	.	MAF_USDA=1.639
NC_035089.1	10584916	.	G	C	.	.	MAF_INRAE=3.333
NC_035089.1	10584920	.	T	A	.	.	MAF_USDA=14.583
NC_035089.1	10584928	.	G	A	.	.	MAF_INRAE=6.962;MAF_USDA=3.529
NC_035089.1	10584947	.	A	C	.	.	MAF_INRAE=8.333
NC_035089.1	10584975	.	T	C	.	.	MAF_INRAE=45.833
NC_035089.1	10585003	.	G	T	.	.	MAF_INRAE=24.684
NC_035089.1	10585024	.	G	C	.	.	MAF_INRAE=2.632
NC_035089.1	10585084	.	T	A	.	.	MAF_INRAE=14.167
NC_035089.1	10585100	.	A	C	.	.	MAF_INRAE=5.0
NC_035089.1	10585120	.	C	T	.	.	MAF_INRAE=24.051
NC_035089.1	10585149	.	G	T	.	.	MAF_INRAE=49.167
NC_035089.1	10585176	.	A	G	.	.	MAF_USDA=4.098
NC_035089.1	10585181	.	C	A	.	.	MAF_INRAE=14.167;MAF_USDA=1.639
NC_035089.1	10585197	.	T	A	.	.	MAF_INRAE=30.38
NC_035089.1	10585203	.	A	G	.	.	MAF_INRAE=12.658
NC_035089.1	10585206	.	G	C	.	.	MAF_INRAE=38.333
NC_035089.1	10585224	.	A	G	.	.	MAF_INRAE=29.167
NC_035089.1	10585238	.	C	A	.	.	MAF_INRAE=14.167;MAF_USDA=10.656
NC_035089.1	10585252	.	T	A	.	.	MAF_INRAE=26.582
NC_035089.1	10585257	.	T	G	.	.	MAF_INRAE=8.861
NC_035089.1	10585267	.	A	G	.	.	MAF_INRAE=10.127
NC_035089.1	10585270	.	A	C	.	.	MAF_INRAE=40.833;MAF_USDA=39.344
NC_035089.1	10585297	.	T	A	.	.	MAF_USDA=10.0
NC_035089.1	10585298	.	C	T	.	.	MAF_USDA=9.167
NC_035089.1	10585331	.	C	G	.	.	MAF_INRAE=10.127
NC_035089.1	10585333	.	C	A	.	.	MAF_INRAE=5.833
NC_035089.1	10585472	.	T	G	.	.	MAF_INRAE=49.167;MAF_USDA=42.262
NC_035089.1	10585518	.	A	C	.	.	MAF_USDA=16.667
NC_035089.1	10586319	.	G	A	.	.	MAF_INRAE=5.263;MAF_USDA=10.417
NC_035089.1	10586396	.	T	G	.	.	MAF_INRAE=2.632
NC_035089.1	10586415	.	T	C	.	.	MAF_USDA=13.115
NC_035089.1	10586423	.	G	A	.	.	MAF_USDA=18.103
NC_035089.1	10586424	.	C	T	.	.	MAF_USDA=16.379
NC_035089.1	10586448	.	G	T	.	.	MAF_USDA=2.586
NC_035089.1	10586475	.	G	T	.	.	MAF_INRAE=23.684;MAF_USDA=2.083
NC_035089.1	10586493	.	C	T	.	.	MAF_USDA=4.098
NC_035089.1	10586494	.	G	A	.	.	MAF_USDA=24.118
NC_035089.1	10586498	.	C	A	.	.	MAF_USDA=21.176
NC_035089.1	10586513	.	T	C	.	.	MAF_USDA=2.459
NC_035089.1	10586559	.	A	C	.	.	MAF_INRAE=18.354
NC_035089.1	10586600	.	A	G	.	.	MAF_INRAE=17.089;MAF_USDA=6.25
NC_035089.1	10586623	.	G	T	.	.	MAF_INRAE=9.494
NC_035089.1	10586624	.	C	T	.	.	MAF_INRAE=17.089
NC_035089.1	10586636	.	G	T	.	.	MAF_INRAE=17.089
NC_035089.1	10586654	.	G	A	.	.	MAF_INRAE=17.089;MAF_USDA=12.048
NC_035089.1	10586865	.	T	C	.	.	MAF_USDA=27.381
NC_035089.1	10586883	.	C	T	.	.	MAF_INRAE=2.632
NC_035089.1	10586912	.	C	A	.	.	MAF_INRAE=7.895
NC_035089.1	10586915	.	G	A	.	.	MAF_USDA=4.918
NC_035089.1	10586925	.	T	G	.	.	MAF_INRAE=5.263
NC_035089.1	10586937	.	C	T	.	.	MAF_USDA=2.459
NC_035089.1	10586992	.	A	T	.	.	MAF_INRAE=7.895
NC_035089.1	10587013	.	T	A	.	.	MAF_USDA=1.639
NC_035089.1	10587014	.	T	C	.	.	MAF_USDA=1.639
NC_035089.1	10587026	.	C	A	.	.	MAF_INRAE=1.667;MAF_USDA=6.557
NC_035089.1	10587038	.	T	C	.	.	MAF_INRAE=3.333
NC_035089.1	10587066	.	T	C	.	.	MAF_INRAE=26.582
NC_035089.1	10587071	.	A	C	.	.	MAF_INRAE=26.582
NC_035089.1	10587073	.	C	T	.	.	MAF_INRAE=31.667
NC_035089.1	10587074	.	G	A	.	.	MAF_INRAE=32.5
NC_035089.1	10587108	.	T	C	.	.	MAF_INRAE=49.167
NC_035089.1	10587130	.	G	A	.	.	MAF_INRAE=7.895
NC_035089.1	10587147	.	G	A	.	.	MAF_INRAE=15.0
NC_035089.1	10587167	.	T	C	.	.	MAF_INRAE=5.263
NC_035089.1	10587170	.	T	C	.	.	MAF_INRAE=16.667
NC_035089.1	10587198	.	T	C	.	.	MAF_USDA=4.918
NC_035089.1	10587203	.	A	G	.	.	MAF_INRAE=23.418
NC_035089.1	10587205	.	G	A	.	.	MAF_INRAE=46.667
NC_035089.1	10587239	.	T	G	.	.	MAF_USDA=1.639
NC_035089.1	10587263	.	A	T	.	.	MAF_USDA=4.118
NC_035089.1	10587283	.	C	T	.	.	MAF_USDA=4.098
NC_035089.1	10587301	.	C	T	.	.	MAF_INRAE=7.895
NC_035089.1	10587325	.	G	A	.	.	MAF_USDA=5.738
NC_035089.1	10587391	.	T	C	.	.	MAF_USDA=6.667
NC_035089.1	10587392	.	A	G	.	.	MAF_INRAE=7.895;MAF_USDA=34.524
NC_035089.1	10587465	.	T	C	.	.	MAF_INRAE=7.895;MAF_USDA=34.524
NC_035089.1	10587466	.	T	C	.	.	MAF_USDA=8.333
NC_035089.1	10587479	.	T	C	.	.	MAF_INRAE=7.895
NC_035089.1	10587491	.	T	C	.	.	MAF_USDA=4.167
NC_035089.1	10587618	.	C	A	.	.	MAF_USDA=2.5
NC_035089.1	10587644	.	G	A	.	.	MAF_USDA=12.5
NC_035089.1	10587800	.	T	A	.	.	MAF_USDA=39.583
NC_035089.1	10587932	.	G	T	.	.	MAF_INRAE=8.228
NC_035089.1	10587989	.	T	A	.	.	MAF_INRAE=14.557
NC_035089.1	10587997	.	G	C	.	.	MAF_INRAE=20.833
NC_035089.1	10588033	.	T	C	.	.	MAF_INRAE=31.667
NC_035089.1	10588036	.	T	G	.	.	MAF_INRAE=33.333
NC_035089.1	10588071	.	T	C	.	.	MAF_INRAE=40.833
NC_035089.1	10588086	.	C	A	.	.	MAF_USDA=16.667
NC_035089.1	10588101	.	T	A	.	.	MAF_USDA=4.167
NC_035089.1	10588259	.	G	A	.	.	MAF_USDA=20.833
NC_035089.1	10588275	.	G	T	.	.	MAF_USDA=4.167
NC_035089.1	10588306	.	C	T	.	.	MAF_USDA=22.917
NC_035089.1	10588391	.	T	A	.	.	MAF_USDA=4.098
NC_035089.1	10588408	.	C	A	.	.	MAF_USDA=14.583
NC_035089.1	10588452	.	T	G	.	.	MAF_USDA=10.417
NC_035089.1	10588517	.	T	A	.	.	MAF_INRAE=5.263
NC_035089.1	10588530	.	C	T	.	.	MAF_USDA=1.667
NC_035089.1	10588568	.	G	T	.	.	MAF_INRAE=2.5
NC_035089.1	10588619	.	C	T	.	.	MAF_USDA=4.167
NC_035089.1	10589491	.	C	T	.	.	MAF_INRAE=5.0
NC_035089.1	10589538	.	A	G	.	.	MAF_USDA=18.75
NC_035089.1	10589542	.	T	G	.	.	MAF_INRAE=10.526
NC_035089.1	10589561	.	G	T	.	.	MAF_USDA=1.639
NC_035089.1	10589576	.	C	T	.	.	MAF_USDA=6.25
NC_035089.1	10589622	.	G	A	.	.	MAF_INRAE=3.333
NC_035089.1	10589657	.	C	A	.	.	MAF_USDA=7.377
NC_035089.1	10589662	.	T	G	.	.	MAF_USDA=1.639
NC_035089.1	10589670	.	T	C	.	.	MAF_USDA=2.459
NC_035089.1	10589717	.	A	G	.	.	MAF_INRAE=11.667;MAF_USDA=2.459
NC_035089.1	10589724	.	G	T	.	.	MAF_INRAE=37.5;MAF_USDA=35.882
NC_035089.1	10589746	.	A	G	.	.	MAF_INRAE=21.667
NC_035089.1	10589747	.	A	C	.	.	MAF_INRAE=4.167;MAF_USDA=9.016
NC_035089.1	10589773	.	A	C	.	.	MAF_INRAE=10.0
NC_035089.1	10589796	.	G	A	.	.	MAF_INRAE=4.167
NC_035089.1	10589797	.	C	G	.	.	MAF_INRAE=7.5
NC_035089.1	10589800	.	G	T	.	.	MAF_INRAE=23.333
NC_035089.1	10589803	.	A	C	.	.	MAF_INRAE=7.5
NC_035089.1	10589806	.	G	C	.	.	MAF_INRAE=29.167;MAF_USDA=16.667
NC_035089.1	10589819	.	C	T	.	.	MAF_INRAE=5.833
NC_035089.1	10589826	.	C	T	.	.	MAF_INRAE=21.667;MAF_USDA=18.75
NC_035089.1	10589829	.	C	T	.	.	MAF_INRAE=4.167
NC_035089.1	10589831	.	G	A	.	.	MAF_INRAE=4.167
NC_035089.1	10589857	.	C	A	.	.	MAF_INRAE=20.0;MAF_USDA=18.75
NC_035089.1	10589863	.	C	A	.	.	MAF_USDA=2.459
NC_035089.1	10589865	.	C	A	.	.	MAF_INRAE=22.785;MAF_USDA=11.176
NC_035089.1	10589915	.	C	T	.	.	MAF_USDA=1.765
NC_035089.1	10589923	.	A	G	.	.	MAF_USDA=2.459
NC_035089.1	10589929	.	A	G	.	.	MAF_INRAE=43.333
NC_035089.1	10589953	.	T	C	.	.	MAF_USDA=1.639
NC_035089.1	10589990	.	C	T	.	.	MAF_INRAE=8.228
NC_035089.1	10589994	.	G	A	.	.	MAF_USDA=4.918
NC_035089.1	10589999	.	T	C	.	.	MAF_INRAE=8.228
NC_035089.1	10590000	.	G	A	.	.	MAF_INRAE=6.667
NC_035089.1	10590006	.	G	T	.	.	MAF_INRAE=8.228
NC_035089.1	10590062	.	T	G	.	.	MAF_INRAE=15.833;MAF_USDA=35.417
NC_035089.1	10590097	.	G	A	.	.	MAF_USDA=2.459
NC_035089.1	10590150	.	T	G	.	.	MAF_INRAE=6.667
NC_035089.1	10590166	.	C	T	.	.	MAF_USDA=3.529
NC_035089.1	10590197	.	T	A	.	.	MAF_USDA=2.459
NC_035089.1	10590198	.	T	A	.	.	MAF_INRAE=28.333;MAF_USDA=23.529
NC_035089.1	10590307	.	C	T	.	.	MAF_USDA=5.294
NC_035089.1	10590394	.	C	T	.	.	MAF_INRAE=2.5
NC_035089.1	10590410	.	T	C	.	.	MAF_USDA=2.5
NC_035089.1	10590995	.	T	G	.	.	MAF_USDA=41.667
NC_035089.1	10591112	.	G	T	.	.	MAF_USDA=22.917
NC_035089.1	10591180	.	G	C	.	.	MAF_INRAE=10.0;MAF_USDA=6.25
NC_035089.1	10591204	.	CACATACTG	CACATACTC	.	.	MAF_USDA=20.833
NC_035089.1	10591231	.	A	G	.	.	MAF_USDA=27.083
NC_035089.1	10591427	.	A	T	.	.	MAF_USDA=6.25
NC_035089.1	10591522	.	G	A	.	.	MAF_USDA=23.913
NC_035089.1	10594159	.	G	C	.	.	MAF_USDA=3.279
NC_035089.1	10594182	.	T	G	.	.	MAF_INRAE=2.532
NC_035089.1	10594192	.	A	G	.	.	MAF_USDA=7.377
NC_035089.1	10594211	.	G	A	.	.	MAF_INRAE=5.833
NC_035089.1	10594235	.	C	T	.	.	MAF_USDA=4.167
NC_035089.1	10594254	.	C	T	.	.	MAF_INRAE=2.532;MAF_USDA=6.25
NC_035089.1	10594268	.	A	T	.	.	MAF_INRAE=34.167
NC_035089.1	10594269	.	C	T	.	.	MAF_USDA=12.5
NC_035089.1	10594297	.	A	C	.	.	MAF_INRAE=26.667
NC_035089.1	10594370	.	C	T	.	.	MAF_USDA=25.0
NC_035089.1	10594380	.	G	T	.	.	MAF_USDA=2.459
NC_035089.1	10594385	.	A	C	.	.	MAF_INRAE=5.263
NC_035089.1	10594426	.	A	C	.	.	MAF_USDA=21.176
NC_035089.1	10594473	.	C	T	.	.	MAF_INRAE=5.833;MAF_USDA=4.098
NC_035089.1	10594491	.	A	C	.	.	MAF_INRAE=14.167
NC_035089.1	10594547	.	A	T	.	.	MAF_INRAE=6.667;MAF_USDA=6.557
NC_035089.1	10594548	.	A	C	.	.	MAF_INRAE=30.833
NC_035089.1	10594554	.	G	T	.	.	MAF_INRAE=35.0;MAF_USDA=6.818
NC_035089.1	10594564	.	A	G	.	.	MAF_INRAE=11.667;MAF_USDA=4.819
NC_035089.1	10594576	.	G	A	.	.	MAF_INRAE=2.5;MAF_USDA=4.098
NC_035089.1	10594623	.	G	A	.	.	MAF_INRAE=18.333
NC_035089.1	10594655	.	C	A	.	.	MAF_USDA=4.918
NC_035089.1	10594656	.	G	A	.	.	MAF_USDA=1.639
NC_035089.1	10594731	.	G	C	.	.	MAF_USDA=13.636
NC_035089.1	10594755	.	C	T	.	.	MAF_USDA=17.391
NC_035089.1	10597534	.	A	T	.	.	MAF_INRAE=13.924;MAF_USDA=27.083
NC_035089.1	10597614	.	A	G	.	.	MAF_INRAE=13.333;MAF_USDA=20.833
NC_035089.1	10597616	.	G	T	.	.	MAF_INRAE=1.667
NC_035089.1	10597651	.	G	A	.	.	MAF_INRAE=2.632
NC_035089.1	10597652	.	T	C	.	.	MAF_INRAE=6.667
NC_035089.1	10597658	.	A	T	.	.	MAF_INRAE=5.833
NC_035089.1	10597756	.	G	A	.	.	MAF_USDA=2.459
NC_035089.1	10597766	.	C	T	.	.	MAF_USDA=1.639
NC_035089.1	10597833	.	G	A	.	.	MAF_USDA=37.5
NC_035089.1	10597914	.	A	C	.	.	MAF_INRAE=2.632
NC_035089.1	10598340	.	T	A	.	.	MAF_USDA=47.917
NC_035089.1	10598378	.	C	A	.	.	MAF_USDA=8.333
NC_035089.1	10598444	.	A	T	.	.	MAF_USDA=17.857
NC_035089.1	10599201	.	C	T	.	.	MAF_USDA=22.917
NC_035089.1	10599252	.	C	A	.	.	MAF_USDA=1.695
NC_035089.1	10599281	.	G	A	.	.	MAF_USDA=2.5
NC_035089.1	10599319	.	A	G	.	.	MAF_INRAE=18.333
NC_035089.1	10599347	.	G	A	.	.	MAF_INRAE=5.0;MAF_USDA=3.571
NC_035089.1	10599352	.	T	C	.	.	MAF_INRAE=5.0;MAF_USDA=1.786
NC_035089.1	10599355	.	A	C	.	.	MAF_USDA=2.5
NC_035089.1	10599359	.	G	C	.	.	MAF_USDA=2.5
NC_035089.1	10599389	.	T	A	.	.	MAF_INRAE=4.167
NC_035089.1	10599431	.	A	C	.	.	MAF_USDA=1.667
NC_035089.1	10599442	.	A	C	.	.	MAF_INRAE=14.167
NC_035089.1	10599527	.	C	A	.	.	MAF_INRAE=5.696
NC_035089.1	10599537	.	C	T	.	.	MAF_USDA=14.118
NC_035089.1	10599576	.	G	C	.	.	MAF_INRAE=7.5;MAF_USDA=2.459
NC_035089.1	10599580	.	T	C	.	.	MAF_USDA=2.459
NC_035089.1	10599595	.	A	G	.	.	MAF_INRAE=9.167
NC_035089.1	10599663	.	G	C	.	.	MAF_INRAE=30.0
NC_035089.1	10599678	.	C	T	.	.	MAF_INRAE=21.667;MAF_USDA=10.87
NC_035089.1	10599748	.	C	T	.	.	MAF_INRAE=15.833
NC_035089.1	10599749	.	A	C	.	.	MAF_INRAE=14.167
NC_035089.1	10599787	.	C	A	.	.	MAF_USDA=31.25
NC_035089.1	10599821	.	C	T	.	.	MAF_USDA=4.167
NC_035089.1	10599961	.	C	T	.	.	MAF_INRAE=45.833
NC_035089.1	10600031	.	G	A	.	.	MAF_USDA=1.639
NC_035089.1	10600066	.	G	T	.	.	MAF_INRAE=3.333;MAF_USDA=12.295
NC_035089.1	10600084	.	A	C	.	.	MAF_INRAE=4.167
NC_035089.1	10600088	.	A	T	.	.	MAF_USDA=31.25
NC_035089.1	10600096	.	G	A	.	.	MAF_INRAE=2.5
NC_035089.1	10600106	.	A	G	.	.	MAF_INRAE=25.0
NC_035089.1	10600143	.	C	T	.	.	MAF_INRAE=28.947
NC_035089.1	10600202	.	G	C	.	.	MAF_USDA=35.417
NC_035089.1	10600223	.	A	T	.	.	MAF_USDA=43.75
NC_035089.1	10600234	.	A	T	.	.	MAF_USDA=39.583
NC_035089.1	10600955	.	C	A	.	.	MAF_INRAE=2.5
NC_035089.1	10601117	.	A	T	.	.	MAF_INRAE=5.263
NC_035089.1	10601159	.	C	T	.	.	MAF_USDA=7.377
NC_035089.1	10601198	.	G	T	.	.	MAF_INRAE=3.333
NC_035089.1	10601199	.	G	T	.	.	MAF_INRAE=3.333
NC_035089.1	10601201	.	G	A	.	.	MAF_INRAE=37.5
NC_035089.1	10601209	.	G	A	.	.	MAF_INRAE=9.167;MAF_USDA=4.706
NC_035089.1	10601213	.	T	C	.	.	MAF_USDA=15.294
NC_035089.1	10601219	.	T	C	.	.	MAF_INRAE=6.667;MAF_USDA=3.279
NC_035089.1	10601250	.	T	A	.	.	MAF_INRAE=40.0
NC_035089.1	10601266	.	G	A	.	.	MAF_INRAE=6.667
NC_035089.1	10601282	.	T	A	.	.	MAF_USDA=4.098
NC_035089.1	10601324	.	G	A	.	.	MAF_INRAE=33.333;MAF_USDA=45.833
NC_035089.1	10601329	.	C	G	.	.	MAF_INRAE=34.167
NC_035089.1	10601412	.	G	A	.	.	MAF_INRAE=34.167;MAF_USDA=27.083
NC_035089.1	10601415	.	C	A	.	.	MAF_INRAE=42.5
NC_035089.1	10601417	.	G	T	.	.	MAF_INRAE=45.833
NC_035089.1	10601429	.	A	G	.	.	MAF_INRAE=8.333
NC_035089.1	10601432	.	C	T	.	.	MAF_INRAE=1.667
NC_035089.1	10601521	.	C	A	.	.	MAF_USDA=25.0
NC_035089.1	10601564	.	A	T	.	.	MAF_USDA=31.25
NC_035089.1	10601640	.	T	G	.	.	MAF_USDA=10.417
NC_035089.1	10601650	.	C	T	.	.	MAF_USDA=27.083
NC_035089.1	10603356	.	T	A	.	.	MAF_USDA=31.25
NC_035089.1	10603499	.	G	A	.	.	MAF_USDA=1.639
NC_035089.1	10603500	.	A	G	.	.	MAF_USDA=5.738
NC_035089.1	10603513	.	C	T	.	.	MAF_INRAE=17.5
NC_035089.1	10603517	.	G	T	.	.	MAF_USDA=3.279
NC_035089.1	10603573	.	C	T	.	.	MAF_INRAE=38.333
NC_035089.1	10603579	.	C	T	.	.	MAF_USDA=35.417
NC_035089.1	10603592	.	C	T	.	.	MAF_INRAE=3.333;MAF_USDA=4.706
NC_035089.1	10603675	.	T	C	.	.	MAF_INRAE=2.632
NC_035089.1	10603734	.	A	C	.	.	MAF_INRAE=28.333
NC_035089.1	10603862	.	C	A	.	.	MAF_USDA=2.459
NC_035089.1	10603874	.	T	G	.	.	MAF_INRAE=43.333
NC_035089.1	10603964	.	C	G	.	.	MAF_INRAE=18.333
NC_035089.1	10603979	.	C	A	.	.	MAF_USDA=12.5
NC_035089.1	10604009	.	C	G	.	.	MAF_INRAE=19.167;MAF_USDA=22.353
NC_035089.1	10604022	.	T	C	.	.	MAF_INRAE=6.667
NC_035089.1	10604025	.	G	A	.	.	MAF_USDA=2.459
NC_035089.1	10604045	.	C	T	.	.	MAF_INRAE=2.632;MAF_USDA=5.294
NC_035089.1	10604059	.	T	C	.	.	MAF_USDA=2.459
NC_035089.1	10604082	.	C	A	.	.	MAF_USDA=2.459
NC_035089.1	10604127	.	C	T	.	.	MAF_USDA=3.279
NC_035089.1	10604181	.	G	A	.	.	MAF_USDA=11.475
NC_035089.1	10604212	.	T	C	.	.	MAF_INRAE=5.833
NC_035089.1	10604406	.	C	T	.	.	MAF_USDA=6.557
NC_035089.1	10606097	.	C	T	.	.	MAF_INRAE=4.167
NC_035089.1	10606099	.	G	T	.	.	MAF_USDA=1.695
NC_035089.1	10606180	.	A	G	.	.	MAF_USDA=2.5
NC_035089.1	10606200	.	G	A	.	.	MAF_USDA=2.5
NC_035089.1	10606284	.	A	C	.	.	MAF_USDA=1.667
NC_035089.1	10606315	.	A	T	.	.	MAF_INRAE=2.632
NC_035089.1	10606380	.	A	G	.	.	MAF_INRAE=14.167
NC_035089.1	10606388	.	G	C	.	.	MAF_USDA=1.639
NC_035089.1	10606401	.	T	C	.	.	MAF_INRAE=15.0;MAF_USDA=6.25
NC_035089.1	10606420	.	C	A	.	.	MAF_INRAE=2.5
NC_035089.1	10606461	.	G	A	.	.	MAF_USDA=5.738
NC_035089.1	10606476	.	G	A	.	.	MAF_USDA=1.639
NC_035089.1	10606486	.	A	C	.	.	MAF_USDA=1.639
NC_035089.1	10606519	.	T	A	.	.	MAF_USDA=5.833
NC_035089.1	10606569	.	A	T	.	.	MAF_INRAE=4.167
NC_035089.1	10606587	.	T	A	.	.	MAF_USDA=9.836
NC_035089.1	10606710	.	C	T	.	.	MAF_USDA=1.639
NC_035089.1	10606729	.	A	T	.	.	MAF_INRAE=11.667;MAF_USDA=6.557
NC_035089.1	10606779	.	T	C	.	.	MAF_INRAE=2.632;MAF_USDA=6.557
NC_035089.1	10606803	.	G	T	.	.	MAF_INRAE=16.667;MAF_USDA=10.417
NC_035089.1	10606804	.	G	T	.	.	MAF_INRAE=16.667;MAF_USDA=9.836
NC_035089.1	10606833	.	T	C	.	.	MAF_USDA=3.279
NC_035089.1	10606854	.	A	T	.	.	MAF_USDA=1.667
NC_035089.1	10606855	.	C	G	.	.	MAF_USDA=1.667
NC_035089.1	10606865	.	T	C	.	.	MAF_INRAE=45.833
NC_035089.1	10606871	.	T	A	.	.	MAF_INRAE=45.833
NC_035089.1	10606873	.	T	C	.	.	MAF_INRAE=10.833
NC_035089.1	10606876	.	T	C	.	.	MAF_USDA=2.5
NC_035089.1	10607013	.	G	T	.	.	MAF_USDA=1.639
NC_035089.1	10607032	.	C	T	.	.	MAF_USDA=4.098
NC_035089.1	10607049	.	C	G	.	.	MAF_INRAE=9.167
NC_035089.1	10607053	.	C	A	.	.	MAF_INRAE=50.0
NC_035089.1	10607089	.	A	G	.	.	MAF_USDA=4.167
NC_035089.1	10607154	.	T	A	.	.	MAF_USDA=4.167
NC_035089.1	10608791	.	A	G	.	.	MAF_USDA=4.167
NC_035089.1	10608801	.	C	A	.	.	MAF_USDA=25.0
NC_035089.1	10608831	.	C	A	.	.	MAF_USDA=4.167
NC_035089.1	10610446	.	G	A	.	.	MAF_USDA=16.667
NC_035089.1	10611250	.	A	T	.	.	MAF_USDA=6.25
NC_035089.1	10611387	.	A	T	.	.	MAF_USDA=43.75
NC_035089.1	10611412	.	C	A	.	.	MAF_USDA=31.25
NC_035089.1	10611432	.	A	G	.	.	MAF_USDA=1.667
NC_035089.1	10611493	.	G	A	.	.	MAF_USDA=2.083
NC_035089.1	10611577	.	C	T	.	.	MAF_USDA=2.459
NC_035089.1	10611597	.	A	G	.	.	MAF_USDA=1.639
NC_035089.1	10611615	.	C	A	.	.	MAF_USDA=2.459
NC_035089.1	10611645	.	T	A	.	.	MAF_USDA=2.459
NC_035089.1	10611648	.	G	T	.	.	MAF_INRAE=2.5
NC_035089.1	10611668	.	G	T	.	.	MAF_INRAE=2.632
NC_035089.1	10611680	.	C	G	.	.	MAF_USDA=2.459
NC_035089.1	10611687	.	T	C	.	.	MAF_INRAE=2.632
NC_035089.1	10611731	.	G	A	.	.	MAF_USDA=7.377
NC_035089.1	10611735	.	C	A	.	.	MAF_USDA=8.235
NC_035089.1	10611820	.	G	T	.	.	MAF_USDA=16.667
NC_035089.1	10617476	.	T	C	.	.	MAF_INRAE=10.833
NC_035089.1	10617496	.	T	A	.	.	MAF_INRAE=41.667
NC_035089.1	10617504	.	C	T	.	.	MAF_INRAE=41.667
NC_035089.1	10617515	.	A	C	.	.	MAF_INRAE=38.333
NC_035089.1	10617598	.	G	A	.	.	MAF_INRAE=1.667;MAF_USDA=6.25
NC_035089.1	10617693	.	G	A	.	.	MAF_INRAE=20.0;MAF_USDA=2.083
NC_035089.1	10617715	.	G	A	.	.	MAF_USDA=1.639
NC_035089.1	10617831	.	T	C	.	.	MAF_INRAE=42.5
NC_035089.1	10617868	.	G	C	.	.	MAF_INRAE=2.632
NC_035089.1	10617913	.	C	T	.	.	MAF_INRAE=6.667;MAF_USDA=2.083
NC_035089.1	10618023	.	C	T	.	.	MAF_INRAE=43.333
NC_035089.1	10618150	.	G	A	.	.	MAF_INRAE=40.0
NC_035089.1	10618206	.	A	G	.	.	MAF_INRAE=35.0
NC_035089.1	10618272	.	A	C	.	.	MAF_INRAE=39.167
NC_035089.1	10618281	.	G	A	.	.	MAF_INRAE=29.167
NC_035089.1	10618286	.	A	G	.	.	MAF_INRAE=8.228
NC_035089.1	10618289	.	G	A	.	.	MAF_INRAE=30.833
NC_035089.1	10618328	.	A	T	.	.	MAF_INRAE=42.5
NC_035089.1	10618422	.	C	T	.	.	MAF_INRAE=37.5
NC_035089.1	10618426	.	G	T	.	.	MAF_INRAE=37.5
NC_035089.1	10618465	.	G	A	.	.	MAF_INRAE=4.167;MAF_USDA=16.667
NC_035089.1	10618494	.	C	G	.	.	MAF_USDA=20.482
NC_035089.1	10618521	.	A	G	.	.	MAF_USDA=41.667
NC_035089.1	10618529	.	G	A	.	.	MAF_USDA=14.458
NC_035089.1	10618548	.	G	A	.	.	MAF_INRAE=7.895
NC_035089.1	10618568	.	T	C	.	.	MAF_INRAE=18.987
NC_035089.1	10620190	.	G	A	.	.	MAF_USDA=40.0
NC_035089.1	10620208	.	T	A	.	.	MAF_USDA=20.833
NC_035089.1	10620312	.	G	A	.	.	MAF_USDA=4.918
NC_035089.1	10620364	.	C	T	.	.	MAF_USDA=43.75
NC_035089.1	10620626	.	T	C	.	.	MAF_USDA=8.333
NC_035089.1	10620720	.	T	G	.	.	MAF_USDA=4.167
NC_035089.1	10621719	.	G	T	.	.	MAF_INRAE=2.632;MAF_USDA=12.5
NC_035089.1	10621761	.	T	G	.	.	MAF_INRAE=15.789;MAF_USDA=43.75
NC_035089.1	10621762	.	T	G	.	.	MAF_USDA=43.75
NC_035089.1	10621794	.	G	A	.	.	MAF_USDA=25.0
NC_035089.1	10621808	.	G	A	.	.	MAF_USDA=8.333
NC_035089.1	10621853	.	G	T	.	.	MAF_USDA=47.917
NC_035089.1	10621854	.	G	T	.	.	MAF_USDA=25.0
NC_035089.1	10621859	.	G	A	.	.	MAF_USDA=43.75
NC_035089.1	10621864	.	T	G	.	.	MAF_INRAE=2.632;MAF_USDA=14.583
NC_035089.1	10621947	.	C	A	.	.	MAF_USDA=2.459
NC_035089.1	10622039	.	G	A	.	.	MAF_USDA=50.0
NC_035089.1	10622064	.	A	G	.	.	MAF_USDA=2.459
NC_035089.1	10622448	.	T	A	.	.	MAF_USDA=25.0
NC_035089.1	10622536	.	A	G	.	.	MAF_USDA=18.75
NC_035089.1	10622565	.	A	T	.	.	MAF_USDA=18.75
NC_035089.1	10622584	.	A	T	.	.	MAF_USDA=43.75
NC_035089.1	10622655	.	A	T	.	.	MAF_USDA=41.667
NC_035089.1	10622657	.	T	C	.	.	MAF_USDA=20.833
NC_035089.1	10622659	.	G	A	.	.	MAF_USDA=16.667
NC_035089.1	10622719	.	G	A	.	.	MAF_USDA=8.824
NC_035089.1	10622905	.	G	T	.	.	MAF_INRAE=30.833
NC_035089.1	10622939	.	G	A	.	.	MAF_USDA=4.167
NC_035089.1	10622974	.	G	T	.	.	MAF_INRAE=7.5;MAF_USDA=1.639
NC_035089.1	10623005	.	T	A	.	.	MAF_INRAE=11.392;MAF_USDA=7.059
NC_035089.1	10623031	.	G	A	.	.	MAF_INRAE=25.833
NC_035089.1	10623045	.	T	C	.	.	MAF_INRAE=15.0;MAF_USDA=18.824
NC_035089.1	10623078	.	C	T	.	.	MAF_USDA=8.333
NC_035089.1	10623103	.	G	A	.	.	MAF_INRAE=5.833;MAF_USDA=4.098
NC_035089.1	10623109	.	C	T	.	.	MAF_USDA=2.459
NC_035089.1	10623197	.	C	T	.	.	MAF_INRAE=7.595;MAF_USDA=7.927
NC_035089.1	10623212	.	T	A	.	.	MAF_INRAE=35.0
NC_035089.1	10623291	.	C	T	.	.	MAF_INRAE=4.167
NC_035089.1	10623292	.	T	A	.	.	MAF_INRAE=4.167
NC_035089.1	10623324	.	C	T	.	.	MAF_INRAE=3.333
NC_035089.1	10623344	.	G	A	.	.	MAF_INRAE=10.0;MAF_USDA=4.545
NC_035089.1	10623371	.	A	G	.	.	MAF_INRAE=24.167
NC_035089.1	10623400	.	A	C	.	.	MAF_INRAE=15.833
NC_035089.1	10623705	.	A	G	.	.	MAF_USDA=27.273
NC_035089.1	10623789	.	G	T	.	.	MAF_USDA=4.706
NC_035089.1	10623812	.	C	T	.	.	MAF_INRAE=7.5;MAF_USDA=2.941
NC_035089.1	10623950	.	C	A	.	.	MAF_INRAE=30.833
NC_035089.1	10623973	.	C	T	.	.	MAF_USDA=4.098
NC_035089.1	10624000	.	T	A	.	.	MAF_INRAE=32.5
NC_035089.1	10624085	.	C	T	.	.	MAF_INRAE=34.167
NC_035089.1	10624128	.	G	A	.	.	MAF_INRAE=30.833
NC_035089.1	10624129	.	C	T	.	.	MAF_INRAE=9.167;MAF_USDA=6.522
NC_035089.1	10624164	.	A	C	.	.	MAF_INRAE=27.5
NC_035089.1	10624199	.	A	C	.	.	MAF_USDA=27.381
NC_035089.1	10624201	.	C	T	.	.	MAF_USDA=26.786
NC_035089.1	10624202	.	A	G	.	.	MAF_USDA=27.381
NC_035089.1	10624206	.	T	C	.	.	MAF_USDA=26.23
NC_035089.1	10624230	.	A	C	.	.	MAF_USDA=11.364
NC_035089.1	10624277	.	C	A	.	.	MAF_USDA=2.459
NC_035089.1	10624310	.	T	C	.	.	MAF_USDA=6.818
NC_035089.1	10624315	.	A	G	.	.	MAF_USDA=6.818
NC_035089.1	10624321	.	T	G	.	.	MAF_USDA=5.738
NC_035089.1	10624352	.	G	T	.	.	MAF_INRAE=23.333
NC_035089.1	10624421	.	A	G	.	.	MAF_INRAE=9.167;MAF_USDA=6.818
NC_035089.1	10624489	.	C	T	.	.	MAF_INRAE=16.667
NC_035089.1	10624664	.	G	A	.	.	MAF_USDA=8.197
NC_035089.1	10624774	.	C	T	.	.	MAF_USDA=33.333
NC_035089.1	10624775	.	T	C	.	.	MAF_USDA=33.333
NC_035089.1	10624803	.	G	T	.	.	MAF_INRAE=9.167
NC_035089.1	10624870	.	C	G	.	.	MAF_USDA=1.667
NC_035089.1	10624979	.	C	T	.	.	MAF_USDA=24.576
NC_035089.1	10625283	.	C	T	.	.	MAF_USDA=6.522
NC_035089.1	10625441	.	C	A	.	.	MAF_USDA=1.695
NC_035089.1	10625655	.	C	T	.	.	MAF_INRAE=10.0
NC_035089.1	10625689	.	G	A	.	.	MAF_USDA=4.167
NC_035089.1	10625707	.	T	A	.	.	MAF_USDA=3.279
NC_035089.1	10625745	.	T	C	.	.	MAF_USDA=4.167
NC_035089.1	10625749	.	G	A	.	.	MAF_INRAE=1.667;MAF_USDA=4.348
NC_035089.1	10625837	.	C	T	.	.	MAF_USDA=2.5
NC_035089.1	10625936	.	C	T	.	.	MAF_USDA=4.918
NC_035089.1	10626288	.	C	T	.	.	MAF_USDA=43.75
NC_035089.1	10626327	.	G	A	.	.	MAF_USDA=2.083
NC_035089.1	10626395	.	G	A	.	.	MAF_USDA=16.667
NC_035089.1	10626572	.	A	T	.	.	MAF_USDA=1.639
NC_035089.1	10626577	.	C	A	.	.	MAF_USDA=1.639
NC_035089.1	10626619	.	G	A	.	.	MAF_USDA=3.279
NC_035089.1	10626624	.	C	T	.	.	MAF_USDA=6.557
NC_035089.1	10626687	.	C	T	.	.	MAF_USDA=1.639
NC_035089.1	10626722	.	G	T	.	.	MAF_USDA=1.639
NC_035089.1	10626765	.	TA	TC	.	.	MAF_USDA=45.833
NC_035089.1	10626766	.	A	C	.	.	MAF_INRAE=27.5
NC_035089.1	10626770	.	G	A	.	.	MAF_USDA=12.5
NC_035089.1	10626775	.	T	C	.	.	MAF_INRAE=26.667
NC_035089.1	10626777	.	A	C	.	.	MAF_USDA=1.639
NC_035089.1	10626876	.	G	C	.	.	MAF_USDA=8.333
NC_035089.1	10626889	.	G	A	.	.	MAF_INRAE=29.167
NC_035089.1	10626913	.	T	G	.	.	MAF_USDA=1.639
NC_035089.1	10626930	.	T	G	.	.	MAF_USDA=1.639
NC_035089.1	10626939	.	G	C	.	.	MAF_USDA=4.118
NC_035089.1	10627157	.	T	G	.	.	MAF_USDA=5.738
NC_035089.1	10627173	.	T	A	.	.	MAF_INRAE=12.5;MAF_USDA=21.739
NC_035089.1	10627176	.	G	T	.	.	MAF_INRAE=23.333
NC_035089.1	10627178	.	G	A	.	.	MAF_INRAE=23.333
NC_035089.1	10627297	.	G	A	.	.	MAF_USDA=4.348
NC_035089.1	10627568	.	G	A	.	.	MAF_USDA=8.333
NC_035089.1	10627581	.	G	T	.	.	MAF_INRAE=2.632
NC_035089.1	10627597	.	C	T	.	.	MAF_USDA=8.333
NC_035089.1	10627661	.	G	A	.	.	MAF_USDA=6.522
NC_035089.1	10627719	.	G	C	.	.	MAF_USDA=6.522
NC_035089.1	10631131	.	A	G	.	.	MAF_USDA=33.333
NC_035089.1	10631258	.	C	T	.	.	MAF_INRAE=2.632
NC_035089.1	10631259	.	C	T	.	.	MAF_USDA=1.639
NC_035089.1	10631274	.	C	G	.	.	MAF_USDA=1.639
NC_035089.1	10631278	.	G	A	.	.	MAF_USDA=16.667
NC_035089.1	10631285	.	C	A	.	.	MAF_USDA=8.824
NC_035089.1	10631291	.	T	G	.	.	MAF_USDA=1.639
NC_035089.1	10631319	.	C	T	.	.	MAF_USDA=1.639
NC_035089.1	10631320	.	A	C	.	.	MAF_USDA=1.639
NC_035089.1	10631340	.	C	T	.	.	MAF_USDA=2.459
NC_035089.1	10631374	.	T	C	.	.	MAF_INRAE=25.833
NC_035089.1	10631379	.	C	A	.	.	MAF_USDA=3.279
NC_035089.1	10631396	.	A	G	.	.	MAF_USDA=3.279
NC_035089.1	10631430	.	T	C	.	.	MAF_USDA=3.279
NC_035089.1	10631431	.	C	A	.	.	MAF_INRAE=30.833
NC_035089.1	10631454	.	G	C	.	.	MAF_INRAE=16.667;MAF_USDA=9.016
NC_035089.1	10631533	.	C	T	.	.	MAF_USDA=3.279
NC_035089.1	10631538	.	A	G	.	.	MAF_USDA=3.279
NC_035089.1	10631589	.	C	T	.	.	MAF_USDA=2.459
NC_035089.1	10631604	.	G	T	.	.	MAF_USDA=3.279
NC_035089.1	10631621	.	C	T	.	.	MAF_USDA=2.459
NC_035089.1	10631869	.	T	C	.	.	MAF_INRAE=24.167
NC_035089.1	10631878	.	T	C	.	.	MAF_INRAE=12.5
NC_035089.1	10631898	.	C	A	.	.	MAF_INRAE=45.0
NC_035089.1	10631909	.	G	A	.	.	MAF_INRAE=16.667
NC_035089.1	10631911	.	A	G	.	.	MAF_USDA=3.279
NC_035089.1	10631913	.	C	G	.	.	MAF_INRAE=3.333
NC_035089.1	10631944	.	G	A	.	.	MAF_INRAE=3.333
NC_035089.1	10631950	.	G	A	.	.	MAF_INRAE=5.833;MAF_USDA=6.25
NC_035089.1	10631955	.	G	T	.	.	MAF_INRAE=33.333
NC_035089.1	10631966	.	A	G	.	.	MAF_INRAE=27.5
NC_035089.1	10631969	.	C	T	.	.	MAF_INRAE=23.333
NC_035089.1	10632034	.	C	T	.	.	MAF_INRAE=5.0;MAF_USDA=4.098
NC_035089.1	10632045	.	T	G	.	.	MAF_USDA=2.459
NC_035089.1	10632049	.	T	A	.	.	MAF_USDA=45.833
NC_035089.1	10632076	.	A	G	.	.	MAF_USDA=2.459
NC_035089.1	10632092	.	G	A	.	.	MAF_USDA=28.235
NC_035089.1	10632096	.	C	G	.	.	MAF_USDA=2.941
NC_035089.1	10632105	.	A	T	.	.	MAF_INRAE=20.0
NC_035089.1	10632125	.	A	T	.	.	MAF_INRAE=37.5
NC_035089.1	10632155	.	A	G	.	.	MAF_USDA=2.459
NC_035089.1	10632159	.	G	T	.	.	MAF_INRAE=10.0
NC_035089.1	10632179	.	T	G	.	.	MAF_USDA=4.098
NC_035089.1	10632180	.	A	C	.	.	MAF_USDA=2.459
NC_035089.1	10632186	.	C	A	.	.	MAF_INRAE=40.833
NC_035089.1	10632199	.	A	G	.	.	MAF_INRAE=35.0
NC_035089.1	10632204	.	A	G	.	.	MAF_INRAE=34.167
NC_035089.1	10632234	.	C	A	.	.	MAF_INRAE=5.0
NC_035089.1	10632241	.	A	C	.	.	MAF_INRAE=5.0
NC_035089.1	10632252	.	G	A	.	.	MAF_INRAE=48.333
NC_035089.1	10632256	.	C	A	.	.	MAF_INRAE=5.696
NC_035089.1	10632263	.	A	G	.	.	MAF_INRAE=47.5
NC_035089.1	10632286	.	G	T	.	.	MAF_INRAE=46.667
NC_035089.1	10632301	.	T	A	.	.	MAF_INRAE=15.0;MAF_USDA=10.833
NC_035089.1	10632342	.	C	A	.	.	MAF_INRAE=4.167
NC_035089.1	10632428	.	G	A	.	.	MAF_INRAE=13.333
NC_035089.1	10632430	.	C	G	.	.	MAF_INRAE=36.667;MAF_USDA=25.0
NC_035089.1	10632651	.	G	A	.	.	MAF_INRAE=3.333
NC_035089.1	10632731	.	A	G	.	.	MAF_USDA=4.348
NC_035089.1	10632737	.	C	T	.	.	MAF_USDA=43.478
NC_035089.1	10632769	.	A	G	.	.	MAF_USDA=43.478
NC_035089.1	10632883	.	G	T	.	.	MAF_USDA=16.667
NC_035089.1	10632949	.	T	A	.	.	MAF_USDA=20.833
NC_035089.1	10636730	.	T	C	.	.	MAF_USDA=20.833
NC_035089.1	10638081	.	T	C	.	.	MAF_INRAE=7.5
NC_035089.1	10638100	.	G	T	.	.	MAF_INRAE=40.833
NC_035089.1	10638174	.	C	T	.	.	MAF_USDA=44.118
NC_035089.1	10638177	.	T	A	.	.	MAF_USDA=5.738
NC_035089.1	10638192	.	A	G	.	.	MAF_USDA=22.917
NC_035089.1	10638277	.	C	G	.	.	MAF_USDA=6.25
NC_035089.1	10638282	.	G	A	.	.	MAF_USDA=4.706
NC_035089.1	10638404	.	G	T	.	.	MAF_USDA=8.824
NC_035089.1	10638814	.	A	C	.	.	MAF_INRAE=16.667;MAF_USDA=30.0
NC_035089.1	10638823	.	T	C	.	.	MAF_INRAE=4.167;MAF_USDA=1.639
NC_035089.1	10638850	.	T	C	.	.	MAF_USDA=12.5
NC_035089.1	10639020	.	G	A	.	.	MAF_USDA=3.333
NC_035089.1	10641449	.	A	G	.	.	MAF_INRAE=1.667
NC_035089.1	10641458	.	T	C	.	.	MAF_USDA=9.016
NC_035089.1	10641503	.	G	A	.	.	MAF_USDA=10.417
NC_035089.1	10641634	.	T	C	.	.	MAF_INRAE=16.667
NC_035089.1	10641659	.	G	T	.	.	MAF_INRAE=10.759;MAF_USDA=22.917
NC_035089.1	10641704	.	A	C	.	.	MAF_INRAE=2.632
NC_035089.1	10642154	.	C	A	.	.	MAF_USDA=41.667
NC_035089.1	10642156	.	A	G	.	.	MAF_USDA=8.333
NC_035089.1	10642234	.	T	A	.	.	MAF_INRAE=8.333
NC_035089.1	10642380	.	C	T	.	.	MAF_USDA=8.333
NC_035089.1	10642407	.	T	A	.	.	MAF_INRAE=8.333
NC_035089.1	10642439	.	C	A	.	.	MAF_INRAE=2.5
NC_035089.1	10642456	.	G	T	.	.	MAF_INRAE=1.667
NC_035089.1	10642540	.	C	T	.	.	MAF_USDA=3.529
NC_035089.1	10642602	.	G	A	.	.	MAF_USDA=4.167
NC_035089.1	10642649	.	A	T	.	.	MAF_INRAE=7.5
NC_035089.1	10642715	.	C	T	.	.	MAF_INRAE=2.632
NC_035089.1	10643961	.	C	A	.	.	MAF_USDA=26.087
NC_035089.1	10644094	.	A	G	.	.	MAF_INRAE=24.167
NC_035089.1	10644160	.	A	G	.	.	MAF_USDA=7.059
NC_035089.1	10644245	.	G	A	.	.	MAF_USDA=17.059
NC_035089.1	10644283	.	G	A	.	.	MAF_INRAE=44.167
NC_035089.1	10644284	.	C	A	.	.	MAF_INRAE=18.333
NC_035089.1	10644302	.	T	A	.	.	MAF_INRAE=44.167
NC_035089.1	10644306	.	G	A	.	.	MAF_INRAE=27.5;MAF_USDA=11.765
NC_035089.1	10644319	.	T	G	.	.	MAF_USDA=2.459
NC_035089.1	10644336	.	C	G	.	.	MAF_INRAE=17.5
NC_035089.1	10644486	.	T	G	.	.	MAF_USDA=4.098
NC_035089.1	10644490	.	T	C	.	.	MAF_USDA=1.639
NC_035089.1	10644514	.	G	C	.	.	MAF_USDA=2.459
NC_035089.1	10644521	.	A	T	.	.	MAF_INRAE=43.333
NC_035089.1	10644560	.	G	A	.	.	MAF_USDA=2.459
NC_035089.1	10644695	.	T	A	.	.	MAF_INRAE=1.667
NC_035089.1	10644697	.	T	A	.	.	MAF_INRAE=1.667
NC_035089.1	10644751	.	C	A	.	.	MAF_INRAE=9.167
NC_035089.1	10644753	.	T	C	.	.	MAF_INRAE=45.833
NC_035089.1	10644823	.	C	T	.	.	MAF_INRAE=45.833
NC_035089.1	10644850	.	A	T	.	.	MAF_USDA=1.639
NC_035089.1	10644932	.	A	C	.	.	MAF_USDA=1.639
NC_035089.1	10644946	.	A	T	.	.	MAF_INRAE=12.5
NC_035089.1	10644966	.	A	T	.	.	MAF_INRAE=5.0
NC_035089.1	10644978	.	C	T	.	.	MAF_INRAE=5.0
NC_035089.1	10645003	.	G	T	.	.	MAF_INRAE=5.0;MAF_USDA=8.197
NC_035089.1	10645052	.	G	C	.	.	MAF_USDA=2.459
NC_035089.1	10645057	.	A	G	.	.	MAF_INRAE=43.333
NC_035089.1	10645059	.	A	C	.	.	MAF_INRAE=9.167;MAF_USDA=18.75
NC_035089.1	10645065	.	G	T	.	.	MAF_INRAE=16.667
NC_035089.1	10646254	.	A	G	.	.	MAF_USDA=2.459
NC_035089.1	10646277	.	G	A	.	.	MAF_USDA=17.213
NC_035089.1	10646319	.	G	A	.	.	MAF_USDA=4.118
NC_035089.1	10646360	.	C	A	.	.	MAF_USDA=3.279
NC_035089.1	10646369	.	C	T	.	.	MAF_USDA=3.279
NC_035089.1	10646485	.	G	C	.	.	MAF_USDA=1.639
NC_035089.1	10646526	.	G	T	.	.	MAF_USDA=3.279
NC_035089.1	10646568	.	T	G	.	.	MAF_INRAE=21.667
NC_035089.1	10646573	.	C	A	.	.	MAF_USDA=1.639
NC_035089.1	10646598	.	C	T	.	.	MAF_INRAE=2.5
NC_035089.1	10646599	.	A	C	.	.	MAF_INRAE=35.833
NC_035089.1	10646625	.	C	T	.	.	MAF_INRAE=35.833
NC_035089.1	10646630	.	T	A	.	.	MAF_INRAE=35.0
NC_035089.1	10646673	.	T	A	.	.	MAF_INRAE=1.667
NC_035089.1	10646679	.	T	G	.	.	MAF_USDA=2.459
NC_035089.1	10646733	.	C	A	.	.	MAF_INRAE=20.0
NC_035089.1	10646764	.	T	A	.	.	MAF_USDA=1.667
NC_035089.1	10646800	.	A	G	.	.	MAF_INRAE=20.0
NC_035089.1	10646923	.	T	A	.	.	MAF_INRAE=11.667
NC_035089.1	10646924	.	C	A	.	.	MAF_INRAE=11.667
NC_035089.1	10646940	.	T	A	.	.	MAF_INRAE=45.0
NC_035089.1	10646983	.	C	G	.	.	MAF_INRAE=24.167
NC_035089.1	10647020	.	C	T	.	.	MAF_INRAE=23.333
NC_035089.1	10647758	.	G	A	.	.	MAF_USDA=3.39
NC_035089.1	10647766	.	C	T	.	.	MAF_USDA=6.897
NC_035089.1	10648926	.	T	C	.	.	MAF_USDA=2.459
NC_035089.1	10648990	.	A	T	.	.	MAF_INRAE=20.833
NC_035089.1	10648995	.	C	A	.	.	MAF_USDA=8.235
NC_035089.1	10649006	.	C	T	.	.	MAF_USDA=4.118
NC_035089.1	10649021	.	T	A	.	.	MAF_INRAE=12.5;MAF_USDA=5.294
NC_035089.1	10649026	.	A	T	.	.	MAF_INRAE=12.5;MAF_USDA=5.294
NC_035089.1	10649028	.	G	A	.	.	MAF_INRAE=19.62
NC_035089.1	10649033	.	C	T	.	.	MAF_INRAE=25.0;MAF_USDA=12.353
NC_035089.1	10649053	.	A	G	.	.	MAF_INRAE=35.0
NC_035089.1	10649128	.	T	C	.	.	MAF_INRAE=27.5
NC_035089.1	10649134	.	T	C	.	.	MAF_INRAE=1.667
NC_035089.1	10649137	.	T	C	.	.	MAF_INRAE=1.667
NC_035089.1	10649184	.	G	A	.	.	MAF_INRAE=7.5;MAF_USDA=10.656
NC_035089.1	10649233	.	T	A	.	.	MAF_USDA=12.941
NC_035089.1	10649240	.	A	T	.	.	MAF_INRAE=37.5;MAF_USDA=12.5
NC_035089.1	10649244	.	T	C	.	.	MAF_INRAE=37.5;MAF_USDA=17.647
NC_035089.1	10649246	.	C	A	.	.	MAF_INRAE=37.5;MAF_USDA=17.647
NC_035089.1	10649252	.	G	T	.	.	MAF_INRAE=14.167;MAF_USDA=12.5
NC_035089.1	10649312	.	G	A	.	.	MAF_INRAE=7.5
NC_035089.1	10649318	.	A	G	.	.	MAF_INRAE=3.333;MAF_USDA=26.23
NC_035089.1	10649320	.	C	A	.	.	MAF_INRAE=18.354;MAF_USDA=45.294
NC_035089.1	10649328	.	T	A	.	.	MAF_INRAE=14.557
NC_035089.1	10649331	.	G	T	.	.	MAF_INRAE=19.62;MAF_USDA=45.294
NC_035089.1	10649344	.	C	A	.	.	MAF_INRAE=6.667;MAF_USDA=6.25
NC_035089.1	10649368	.	T	A	.	.	MAF_INRAE=12.025
NC_035089.1	10649379	.	C	T	.	.	MAF_INRAE=4.167;MAF_USDA=9.016
NC_035089.1	10649391	.	G	T	.	.	MAF_INRAE=14.167;MAF_USDA=5.294
NC_035089.1	10649410	.	C	T	.	.	MAF_INRAE=5.833
NC_035089.1	10649448	.	A	T	.	.	MAF_INRAE=14.167
NC_035089.1	10649560	.	T	C	.	.	MAF_INRAE=45.833
NC_035089.1	10649592	.	C	G	.	.	MAF_USDA=2.459
NC_035089.1	10649612	.	A	G	.	.	MAF_INRAE=3.333;MAF_USDA=6.25
NC_035089.1	10649623	.	T	G	.	.	MAF_INRAE=12.5
NC_035089.1	10650753	.	C	A	.	.	MAF_USDA=19.565
NC_035089.1	10650848	.	C	T	.	.	MAF_USDA=18.75
NC_035089.1	10650870	.	T	A	.	.	MAF_USDA=4.167
NC_035089.1	10650941	.	T	C	.	.	MAF_INRAE=23.684;MAF_USDA=37.5
NC_035089.1	10651000	.	C	A	.	.	MAF_USDA=12.5
NC_035089.1	10651225	.	C	A	.	.	MAF_USDA=2.083
NC_035089.1	10651413	.	G	A	.	.	MAF_INRAE=12.5
NC_035089.1	10651476	.	C	A	.	.	MAF_INRAE=12.5
NC_035089.1	10651491	.	A	C	.	.	MAF_INRAE=5.833
NC_035089.1	10651499	.	G	A	.	.	MAF_INRAE=12.5;MAF_USDA=10.0
NC_035089.1	10651527	.	A	G	.	.	MAF_USDA=43.75
NC_035089.1	10651548	.	G	C	.	.	MAF_USDA=4.098
NC_035089.1	10651611	.	C	A	.	.	MAF_INRAE=8.333;MAF_USDA=12.5
NC_035089.1	10651623	.	T	C	.	.	MAF_USDA=3.279
NC_035089.1	10651672	.	T	G	.	.	MAF_INRAE=10.0;MAF_USDA=10.0
NC_035089.1	10651681	.	C	G	.	.	MAF_USDA=6.557
NC_035089.1	10651707	.	G	T	.	.	MAF_USDA=4.918
NC_035089.1	10651716	.	A	T	.	.	MAF_INRAE=35.0
NC_035089.1	10651928	.	G	A	.	.	MAF_INRAE=10.833
NC_035089.1	10651930	.	A	C	.	.	MAF_INRAE=8.333
NC_035089.1	10651955	.	A	T	.	.	MAF_USDA=2.459
NC_035089.1	10651976	.	T	C	.	.	MAF_INRAE=45.0
NC_035089.1	10651977	.	G	A	.	.	MAF_INRAE=10.0;MAF_USDA=10.0
NC_035089.1	10651978	.	A	G	.	.	MAF_INRAE=10.0;MAF_USDA=10.0
NC_035089.1	10651979	.	G	A	.	.	MAF_USDA=1.639
NC_035089.1	10651993	.	C	A	.	.	MAF_USDA=2.459
NC_035089.1	10652020	.	T	G	.	.	MAF_INRAE=5.0
NC_035089.1	10652044	.	T	A	.	.	MAF_USDA=4.918
NC_035089.1	10652055	.	G	T	.	.	MAF_USDA=10.0
NC_035089.1	10652074	.	G	A	.	.	MAF_USDA=31.176
NC_035089.1	10652077	.	T	A	.	.	MAF_USDA=47.917
NC_035089.1	10652294	.	C	T	.	.	MAF_USDA=7.059
NC_035089.1	10652295	.	G	A	.	.	MAF_USDA=2.459
NC_035089.1	10652357	.	A	T	.	.	MAF_INRAE=2.632
NC_035089.1	10655207	.	T	C	.	.	MAF_USDA=2.083
NC_035089.1	10655956	.	A	T	.	.	MAF_USDA=1.639
NC_035089.1	10656076	.	G	A	.	.	MAF_USDA=4.098
NC_035089.1	10656132	.	T	G	.	.	MAF_USDA=50.0
NC_035089.1	10656211	.	C	T	.	.	MAF_USDA=27.273
NC_035089.1	10656611	.	A	C	.	.	MAF_USDA=19.048
NC_035089.1	10656695	.	C	A	.	.	MAF_USDA=2.083
NC_035089.1	10656777	.	G	T	.	.	MAF_USDA=26.087
NC_035089.1	10656856	.	T	G	.	.	MAF_USDA=18.75
NC_035089.1	10656861	.	T	G	.	.	MAF_USDA=18.675
NC_035089.1	10656892	.	A	G	.	.	MAF_INRAE=12.5
NC_035089.1	10656899	.	C	T	.	.	MAF_INRAE=7.5
NC_035089.1	10656907	.	G	A	.	.	MAF_USDA=3.333
NC_035089.1	10656922	.	A	G	.	.	MAF_INRAE=13.924;MAF_USDA=29.167
NC_035089.1	10656952	.	T	G	.	.	MAF_INRAE=15.0
NC_035089.1	10656989	.	G	A	.	.	MAF_INRAE=10.833;MAF_USDA=9.524
NC_035089.1	10656996	.	A	T	.	.	MAF_INRAE=4.167;MAF_USDA=6.25
NC_035089.1	10657038	.	C	T	.	.	MAF_USDA=2.5
NC_035089.1	10657050	.	G	C	.	.	MAF_USDA=5.0
NC_035089.1	10657186	.	T	A	.	.	MAF_USDA=2.381
NC_035089.1	10657201	.	C	T	.	.	MAF_USDA=15.244
NC_035089.1	10657261	.	T	C	.	.	MAF_USDA=37.5
NC_035089.1	10657315	.	T	G	.	.	MAF_USDA=40.909
NC_035089.1	10659532	.	G	T	.	.	MAF_USDA=25.0
NC_035089.1	10659680	.	T	A	.	.	MAF_USDA=6.557
NC_035089.1	10659890	.	C	A	.	.	MAF_INRAE=2.632
NC_035089.1	10662649	.	C	A	.	.	MAF_USDA=6.25
NC_035089.1	10662692	.	C	T	.	.	MAF_USDA=6.25
NC_035089.1	10662787	.	G	A	.	.	MAF_INRAE=7.5
NC_035089.1	10662800	.	C	A	.	.	MAF_INRAE=4.167
NC_035089.1	10662825	.	A	G	.	.	MAF_INRAE=2.5;MAF_USDA=4.167
NC_035089.1	10662826	.	G	T	.	.	MAF_USDA=8.333
NC_035089.1	10662866	.	G	A	.	.	MAF_USDA=1.639
NC_035089.1	10663103	.	G	A	.	.	MAF_INRAE=3.333;MAF_USDA=8.333
NC_035089.1	10663128	.	C	T	.	.	MAF_INRAE=5.833;MAF_USDA=5.294
NC_035089.1	10663138	.	C	T	.	.	MAF_INRAE=15.0;MAF_USDA=8.333
NC_035089.1	10663172	.	C	A	.	.	MAF_INRAE=22.5
NC_035089.1	10663291	.	C	A	.	.	MAF_USDA=8.333
NC_035089.1	10663298	.	C	T	.	.	MAF_USDA=6.25
NC_035089.1	10667985	.	C	A	.	.	MAF_USDA=2.459
NC_035089.1	10668019	.	C	A	.	.	MAF_USDA=2.459
NC_035089.1	10668024	.	A	C	.	.	MAF_USDA=22.917
NC_035089.1	10668047	.	C	A	.	.	MAF_USDA=33.333
NC_035089.1	10668087	.	C	G	.	.	MAF_INRAE=33.333;MAF_USDA=28.824
NC_035089.1	10668098	.	C	A	.	.	MAF_INRAE=5.0
NC_035089.1	10668101	.	T	C	.	.	MAF_INRAE=5.0
NC_035089.1	10668112	.	A	C	.	.	MAF_INRAE=5.833
NC_035089.1	10668132	.	T	G	.	.	MAF_INRAE=24.167
NC_035089.1	10668166	.	T	C	.	.	MAF_INRAE=25.0
NC_035089.1	10668169	.	G	A	.	.	MAF_USDA=2.459
NC_035089.1	10668170	.	T	G	.	.	MAF_USDA=2.459
NC_035089.1	10668172	.	C	A	.	.	MAF_USDA=8.333
NC_035089.1	10668189	.	C	T	.	.	MAF_INRAE=6.667;MAF_USDA=10.588
NC_035089.1	10668190	.	T	C	.	.	MAF_INRAE=24.167
NC_035089.1	10668248	.	T	C	.	.	MAF_INRAE=7.5
NC_035089.1	10668249	.	A	G	.	.	MAF_INRAE=15.833
NC_035089.1	10668509	.	A	T	.	.	MAF_INRAE=28.333;MAF_USDA=39.583
NC_035089.1	10668673	.	G	A	.	.	MAF_USDA=2.273
NC_035089.1	10668842	.	C	A	.	.	MAF_USDA=39.13
NC_035089.1	10668949	.	T	A	.	.	MAF_INRAE=4.167
NC_035089.1	10668987	.	A	G	.	.	MAF_INRAE=2.5;MAF_USDA=3.279
NC_035089.1	10669000	.	C	A	.	.	MAF_INRAE=7.5
NC_035089.1	10669003	.	G	A	.	.	MAF_INRAE=7.5
NC_035089.1	10669025	.	A	T	.	.	MAF_INRAE=30.833
NC_035089.1	10669027	.	T	A	.	.	MAF_INRAE=30.833
NC_035089.1	10669028	.	C	T	.	.	MAF_USDA=1.639
NC_035089.1	10669029	.	G	A	.	.	MAF_INRAE=6.667
NC_035089.1	10669112	.	T	A	.	.	MAF_INRAE=2.632
NC_035089.1	10669131	.	C	G	.	.	MAF_INRAE=5.833
NC_035089.1	10669142	.	G	A	.	.	MAF_INRAE=28.333
NC_035089.1	10669157	.	T	G	.	.	MAF_INRAE=23.333
NC_035089.1	10669163	.	T	G	.	.	MAF_INRAE=47.5
NC_035089.1	10669165	.	A	C	.	.	MAF_INRAE=47.5
NC_035089.1	10669168	.	A	T	.	.	MAF_INRAE=1.667;MAF_USDA=14.583
NC_035089.1	10669175	.	G	T	.	.	MAF_USDA=7.377
NC_035089.1	10669197	.	T	A	.	.	MAF_USDA=6.557
NC_035089.1	10669215	.	G	A	.	.	MAF_USDA=1.639
NC_035089.1	10669226	.	T	C	.	.	MAF_USDA=8.333
NC_035089.1	10669233	.	A	G	.	.	MAF_USDA=6.471
NC_035089.1	10669275	.	G	T	.	.	MAF_INRAE=35.833
NC_035089.1	10669276	.	G	A	.	.	MAF_INRAE=46.667
NC_035089.1	10669306	.	C	A	.	.	MAF_INRAE=2.632
NC_035089.1	10669319	.	G	A	.	.	MAF_INRAE=30.833
NC_035089.1	10669385	.	A	G	.	.	MAF_INRAE=48.333
NC_035089.1	10669463	.	A	T	.	.	MAF_INRAE=25.833
NC_035089.1	10669504	.	G	T	.	.	MAF_INRAE=2.632
NC_035089.1	10669549	.	C	T	.	.	MAF_INRAE=42.5
NC_035089.1	10669571	.	C	T	.	.	MAF_INRAE=16.667;MAF_USDA=29.167
NC_035089.1	10669608	.	C	T	.	.	MAF_INRAE=25.833
NC_035089.1	10669721	.	A	G	.	.	MAF_INRAE=2.632
NC_035089.1	10669787	.	G	A	.	.	MAF_INRAE=41.667
NC_035089.1	10669812	.	A	T	.	.	MAF_INRAE=40.0
NC_035089.1	10669893	.	C	T	.	.	MAF_INRAE=26.667
NC_035089.1	10669933	.	T	A	.	.	MAF_INRAE=25.316
NC_035089.1	10669958	.	A	T	.	.	MAF_INRAE=2.632
NC_035089.1	10669963	.	C	A	.	.	MAF_INRAE=2.632
NC_035089.1	10669997	.	T	A	.	.	MAF_INRAE=45.833
NC_035089.1	10670001	.	T	G	.	.	MAF_INRAE=2.5
NC_035089.1	10670012	.	T	C	.	.	MAF_INRAE=25.316
NC_035089.1	10670059	.	C	A	.	.	MAF_INRAE=1.667;MAF_USDA=18.75
NC_035089.1	10670076	.	C	A	.	.	MAF_INRAE=23.418
NC_035089.1	10670077	.	C	A	.	.	MAF_USDA=4.167
NC_035089.1	10670097	.	C	A	.	.	MAF_INRAE=5.696;MAF_USDA=6.25
NC_035089.1	10670107	.	C	T	.	.	MAF_INRAE=12.5
NC_035089.1	10670117	.	T	A	.	.	MAF_INRAE=26.667
NC_035089.1	10670129	.	C	A	.	.	MAF_INRAE=26.667
NC_035089.1	10670195	.	C	T	.	.	MAF_INRAE=5.0
NC_035089.1	10670214	.	C	T	.	.	MAF_INRAE=6.667
NC_035089.1	10670246	.	A	G	.	.	MAF_INRAE=5.0
NC_035089.1	10670318	.	A	T	.	.	MAF_INRAE=2.632;MAF_USDA=6.25
NC_035089.1	10670320	.	G	T	.	.	MAF_USDA=4.706
NC_035089.1	10670328	.	T	A	.	.	MAF_INRAE=49.167
NC_035089.1	10670333	.	A	C	.	.	MAF_USDA=1.639
NC_035089.1	10670357	.	A	G	.	.	MAF_INRAE=6.329;MAF_USDA=22.917
NC_035089.1	10670376	.	T	C	.	.	MAF_INRAE=6.329;MAF_USDA=13.529
NC_035089.1	10670417	.	G	T	.	.	MAF_INRAE=28.333
NC_035089.1	10670442	.	A	G	.	.	MAF_INRAE=32.5
NC_035089.1	10670465	.	C	A	.	.	MAF_USDA=6.557
NC_035089.1	10670469	.	G	A	.	.	MAF_INRAE=46.667
NC_035089.1	10670556	.	C	A	.	.	MAF_INRAE=45.833
NC_035089.1	10670559	.	T	G	.	.	MAF_USDA=2.459
NC_035089.1	10670560	.	T	G	.	.	MAF_INRAE=2.5;MAF_USDA=10.588
NC_035089.1	10670561	.	C	A	.	.	MAF_USDA=10.417
NC_035089.1	10670571	.	C	A	.	.	MAF_USDA=2.459
NC_035089.1	10670604	.	A	C	.	.	MAF_USDA=1.639
NC_035089.1	10670605	.	G	T	.	.	MAF_INRAE=45.833
NC_035089.1	10670609	.	T	A	.	.	MAF_USDA=6.25
NC_035089.1	10670625	.	A	T	.	.	MAF_USDA=6.25
NC_035089.1	10670658	.	T	A	.	.	MAF_INRAE=2.5
NC_035089.1	10670659	.	A	G	.	.	MAF_USDA=1.639
NC_035089.1	10670736	.	T	G	.	.	MAF_USDA=4.217
NC_035089.1	10670786	.	A	G	.	.	MAF_INRAE=5.833
NC_035089.1	10670791	.	C	A	.	.	MAF_USDA=4.167
NC_035089.1	10670863	.	G	C	.	.	MAF_USDA=2.353
NC_035089.1	10670907	.	T	G	.	.	MAF_USDA=6.25
NC_035089.1	10670922	.	C	A	.	.	MAF_USDA=8.824
NC_035089.1	10670961	.	T	G	.	.	MAF_INRAE=25.0
NC_035089.1	10670962	.	A	T	.	.	MAF_INRAE=25.0
NC_035089.1	10670972	.	C	A	.	.	MAF_INRAE=7.5
NC_035089.1	10670978	.	T	C	.	.	MAF_INRAE=6.329;MAF_USDA=2.976
NC_035089.1	10671000	.	G	C	.	.	MAF_USDA=40.476
NC_035089.1	10671001	.	C	T	.	.	MAF_USDA=38.636
NC_035089.1	10671015	.	G	T	.	.	MAF_USDA=6.818
NC_035089.1	10671021	.	A	T	.	.	MAF_USDA=11.364
NC_035089.1	10672171	.	C	T	.	.	MAF_USDA=6.25
NC_035089.1	10672174	.	G	C	.	.	MAF_USDA=8.333
NC_035089.1	10672214	.	C	T	.	.	MAF_INRAE=1.667;MAF_USDA=8.333
NC_035089.1	10672237	.	G	A	.	.	MAF_USDA=16.667
NC_035089.1	10672238	.	T	C	.	.	MAF_USDA=10.417
NC_035089.1	10672378	.	T	G	.	.	MAF_INRAE=20.0
NC_035089.1	10672426	.	C	T	.	.	MAF_INRAE=23.418
NC_035089.1	10672429	.	C	T	.	.	MAF_USDA=6.25
NC_035089.1	10672441	.	G	C	.	.	MAF_INRAE=33.333
NC_035089.1	10672442	.	T	C	.	.	MAF_INRAE=15.833
NC_035089.1	10672443	.	G	T	.	.	MAF_INRAE=15.833
NC_035089.1	10672448	.	T	G	.	.	MAF_INRAE=20.833
NC_035089.1	10672481	.	T	A	.	.	MAF_INRAE=2.632
NC_035089.1	10672528	.	T	C	.	.	MAF_USDA=8.333
NC_035089.1	10672555	.	G	T	.	.	MAF_INRAE=2.632;MAF_USDA=2.941
NC_035089.1	10672602	.	T	C	.	.	MAF_USDA=9.836
NC_035089.1	10672710	.	T	C	.	.	MAF_INRAE=3.333;MAF_USDA=6.25
NC_035089.1	10673395	.	A	C	.	.	MAF_INRAE=34.167
NC_035089.1	10673430	.	G	T	.	.	MAF_INRAE=21.667
NC_035089.1	10673472	.	C	T	.	.	MAF_INRAE=21.667
NC_035089.1	10673517	.	T	A	.	.	MAF_INRAE=1.667
NC_035089.1	10673563	.	C	T	.	.	MAF_INRAE=2.5;MAF_USDA=4.098
NC_035089.1	10673576	.	T	C	.	.	MAF_INRAE=19.167;MAF_USDA=23.529
NC_035089.1	10673592	.	T	A	.	.	MAF_USDA=10.87
NC_035089.1	10673628	.	A	C	.	.	MAF_INRAE=5.0;MAF_USDA=2.459
NC_035089.1	10673711	.	C	T	.	.	MAF_INRAE=5.833
NC_035089.1	10673714	.	C	G	.	.	MAF_USDA=2.5
NC_035089.1	10673747	.	G	A	.	.	MAF_INRAE=5.833;MAF_USDA=2.5
NC_035089.1	10673773	.	T	A	.	.	MAF_INRAE=10.833
NC_035089.1	10673818	.	A	C	.	.	MAF_INRAE=8.333
NC_035089.1	10673828	.	T	C	.	.	MAF_INRAE=7.5
NC_035089.1	10673883	.	C	G	.	.	MAF_USDA=2.459
NC_035089.1	10673903	.	C	T	.	.	MAF_INRAE=1.667
NC_035089.1	10673909	.	G	C	.	.	MAF_INRAE=1.667
NC_035089.1	10673920	.	A	G	.	.	MAF_USDA=1.639
NC_035089.1	10673928	.	G	A	.	.	MAF_INRAE=9.167;MAF_USDA=5.738
NC_035089.1	10673969	.	A	T	.	.	MAF_USDA=2.459
NC_035089.1	10673975	.	G	A	.	.	MAF_USDA=3.279
NC_035089.1	10673992	.	G	A	.	.	MAF_USDA=4.098
NC_035089.1	10673996	.	A	T	.	.	MAF_INRAE=18.333
NC_035089.1	10674039	.	G	T	.	.	MAF_INRAE=14.167
NC_035089.1	10674087	.	C	T	.	.	MAF_INRAE=7.5
NC_035089.1	10674125	.	A	C	.	.	MAF_INRAE=14.167
NC_035089.1	10674206	.	A	C	.	.	MAF_INRAE=21.667;MAF_USDA=23.529
NC_035089.1	10674259	.	C	T	.	.	MAF_INRAE=30.0;MAF_USDA=24.706
NC_035089.1	10674268	.	C	A	.	.	MAF_USDA=1.639
NC_035089.1	10674297	.	C	T	.	.	MAF_INRAE=5.0;MAF_USDA=14.583
NC_035089.1	10674320	.	C	A	.	.	MAF_USDA=3.279
NC_035089.1	10674356	.	C	A	.	.	MAF_USDA=2.459
NC_035089.1	10674435	.	G	A	.	.	MAF_USDA=2.459
NC_035089.1	10674445	.	C	T	.	.	MAF_USDA=1.639
NC_035089.1	10674446	.	C	T	.	.	MAF_INRAE=7.5
NC_035089.1	10674454	.	C	A	.	.	MAF_INRAE=5.833;MAF_USDA=13.095
NC_035089.1	10674809	.	A	T	.	.	MAF_INRAE=8.333;MAF_USDA=21.739
NC_035089.1	10674811	.	G	T	.	.	MAF_INRAE=8.333;MAF_USDA=21.739
NC_035089.1	10674847	.	G	A	.	.	MAF_INRAE=5.0
NC_035089.1	10674854	.	T	A	.	.	MAF_INRAE=15.0
NC_035089.1	10674865	.	C	T	.	.	MAF_INRAE=6.667
NC_035089.1	10674866	.	G	A	.	.	MAF_INRAE=34.167
NC_035089.1	10674891	.	C	A	.	.	MAF_INRAE=7.5
NC_035089.1	10675115	.	C	T	.	.	MAF_INRAE=3.797
NC_035089.1	10675118	.	A	G	.	.	MAF_INRAE=25.0
NC_035089.1	10675174	.	C	T	.	.	MAF_INRAE=4.43
NC_035089.1	10675177	.	A	G	.	.	MAF_INRAE=2.632
NC_035089.1	10675202	.	G	A	.	.	MAF_INRAE=2.5
NC_035089.1	10675241	.	A	T	.	.	MAF_USDA=10.417
NC_035089.1	10675287	.	G	A	.	.	MAF_INRAE=7.5
NC_035089.1	10675369	.	G	C	.	.	MAF_USDA=1.639
NC_035089.1	10675505	.	C	T	.	.	MAF_INRAE=4.167
NC_035089.1	10675545	.	A	T	.	.	MAF_USDA=12.5
NC_035089.1	10675617	.	T	G	.	.	MAF_USDA=1.639
NC_035089.1	10675618	.	A	C	.	.	MAF_USDA=2.459
NC_035089.1	10675619	.	A	T	.	.	MAF_USDA=1.639
NC_035089.1	10675620	.	A	C	.	.	MAF_USDA=1.639
NC_035089.1	10675645	.	C	A	.	.	MAF_USDA=8.333
NC_035089.1	10675654	.	A	G	.	.	MAF_USDA=10.417
NC_035089.1	10675667	.	G	A	.	.	MAF_USDA=2.5
NC_035089.1	10675694	.	G	A	.	.	MAF_USDA=4.098
NC_035089.1	10675702	.	G	A	.	.	MAF_INRAE=2.5
NC_035089.1	10675717	.	C	A	.	.	MAF_INRAE=17.5;MAF_USDA=14.118
NC_035089.1	10675718	.	A	T	.	.	MAF_INRAE=33.333;MAF_USDA=16.667
NC_035089.1	10675728	.	G	A	.	.	MAF_INRAE=3.333;MAF_USDA=4.918
NC_035089.1	10675752	.	T	G	.	.	MAF_INRAE=4.167
NC_035089.1	10675753	.	C	A	.	.	MAF_INRAE=4.167;MAF_USDA=4.918
NC_035089.1	10675758	.	T	G	.	.	MAF_INRAE=15.833
NC_035089.1	10675764	.	A	G	.	.	MAF_USDA=1.639
NC_035089.1	10675774	.	C	T	.	.	MAF_INRAE=4.167;MAF_USDA=5.738
NC_035089.1	10675775	.	C	A	.	.	MAF_USDA=2.459
NC_035089.1	10675800	.	G	A	.	.	MAF_INRAE=22.5
NC_035089.1	10675832	.	C	T	.	.	MAF_INRAE=4.43;MAF_USDA=14.118
NC_035089.1	10675837	.	C	T	.	.	MAF_INRAE=6.667;MAF_USDA=6.667
NC_035089.1	10675843	.	G	T	.	.	MAF_USDA=3.279
NC_035089.1	10675850	.	C	T	.	.	MAF_INRAE=7.5;MAF_USDA=13.115
NC_035089.1	10675851	.	G	A	.	.	MAF_INRAE=21.667;MAF_USDA=29.167
NC_035089.1	10675880	.	A	T	.	.	MAF_USDA=2.353
NC_035089.1	10675919	.	C	T	.	.	MAF_USDA=2.459
NC_035089.1	10676005	.	C	T	.	.	MAF_USDA=1.695
NC_035089.1	10676050	.	A	G	.	.	MAF_USDA=20.833
NC_035089.1	10676053	.	A	G	.	.	MAF_USDA=20.833
NC_035089.1	10676533	.	A	G	.	.	MAF_USDA=17.857
NC_035089.1	10676557	.	C	A	.	.	MAF_USDA=34.783
NC_035089.1	10676563	.	G	A	.	.	MAF_USDA=20.455
NC_035089.1	10676613	.	A	G	.	.	MAF_USDA=5.085
NC_035089.1	10676688	.	T	C	.	.	MAF_USDA=17.391
NC_035089.1	10676733	.	C	T	.	.	MAF_USDA=20.833
NC_035089.1	10676816	.	T	C	.	.	MAF_INRAE=50.0
NC_035089.1	10676817	.	G	A	.	.	MAF_USDA=4.167
NC_035089.1	10676854	.	C	T	.	.	MAF_INRAE=1.667
NC_035089.1	10676880	.	T	C	.	.	MAF_USDA=9.836
NC_035089.1	10676901	.	G	A	.	.	MAF_INRAE=7.5;MAF_USDA=5.738
NC_035089.1	10676922	.	G	A	.	.	MAF_USDA=1.639
NC_035089.1	10676954	.	C	A	.	.	MAF_INRAE=16.667
NC_035089.1	10676964	.	G	A	.	.	MAF_INRAE=35.0
NC_035089.1	10676972	.	C	T	.	.	MAF_USDA=9.412
NC_035089.1	10676973	.	G	A	.	.	MAF_INRAE=14.167;MAF_USDA=8.235
NC_035089.1	10676975	.	T	A	.	.	MAF_USDA=6.25
NC_035089.1	10677034	.	C	G	.	.	MAF_INRAE=9.167;MAF_USDA=1.639
NC_035089.1	10677079	.	A	G	.	.	MAF_USDA=2.459
NC_035089.1	10677089	.	A	C	.	.	MAF_USDA=8.197
NC_035089.1	10677162	.	G	A	.	.	MAF_INRAE=48.333
NC_035089.1	10677174	.	T	G	.	.	MAF_INRAE=13.924
NC_035089.1	10677206	.	G	A	.	.	MAF_INRAE=1.667
NC_035089.1	10677210	.	A	G	.	.	MAF_INRAE=1.667
NC_035089.1	10677223	.	C	A	.	.	MAF_INRAE=11.667
NC_035089.1	10677255	.	G	T	.	.	MAF_USDA=8.197
NC_035089.1	10677285	.	A	G	.	.	MAF_INRAE=6.667;MAF_USDA=4.918
NC_035089.1	10677302	.	G	T	.	.	MAF_USDA=1.639
NC_035089.1	10677315	.	G	A	.	.	MAF_INRAE=10.0
NC_035089.1	10677468	.	C	G	.	.	MAF_INRAE=1.667
NC_035089.1	10677472	.	C	G	.	.	MAF_INRAE=1.667
NC_035089.1	10677528	.	C	T	.	.	MAF_USDA=2.459
NC_035089.1	10677558	.	C	T	.	.	MAF_USDA=18.75
NC_035089.1	10677658	.	T	G	.	.	MAF_INRAE=33.333
NC_035089.1	10677683	.	A	T	.	.	MAF_USDA=1.639
NC_035089.1	10678715	.	C	A	.	.	MAF_USDA=8.333
NC_035089.1	10678731	.	C	A	.	.	MAF_USDA=2.459
NC_035089.1	10678736	.	C	T	.	.	MAF_INRAE=1.667;MAF_USDA=16.667
NC_035089.1	10678794	.	T	A	.	.	MAF_USDA=27.059
NC_035089.1	10678799	.	C	T	.	.	MAF_USDA=3.279
NC_035089.1	10678855	.	A	C	.	.	MAF_USDA=33.333
NC_035089.1	10678872	.	T	C	.	.	MAF_USDA=3.333
NC_035089.1	10681037	.	G	A	.	.	MAF_INRAE=8.333
NC_035089.1	10681041	.	C	T	.	.	MAF_INRAE=9.167
NC_035089.1	10681106	.	G	A	.	.	MAF_USDA=12.295
NC_035089.1	10681133	.	C	A	.	.	MAF_USDA=12.5
NC_035089.1	10681143	.	C	T	.	.	MAF_USDA=3.529
NC_035089.1	10681335	.	G	A	.	.	MAF_INRAE=15.833;MAF_USDA=20.0
NC_035089.1	10681394	.	C	T	.	.	MAF_INRAE=1.667
NC_035089.1	10681468	.	C	A	.	.	MAF_INRAE=20.833
NC_035089.1	10681490	.	C	A	.	.	MAF_INRAE=11.667;MAF_USDA=4.098
NC_035089.1	10681521	.	C	T	.	.	MAF_INRAE=4.167
NC_035089.1	10681624	.	A	G	.	.	MAF_INRAE=15.833
NC_035089.1	10681784	.	A	G	.	.	MAF_USDA=2.459
NC_035089.1	10681833	.	A	T	.	.	MAF_INRAE=17.5
NC_035089.1	10681835	.	G	A	.	.	MAF_INRAE=17.5
NC_035089.1	10681877	.	T	G	.	.	MAF_INRAE=6.667
NC_035089.1	10681905	.	A	T	.	.	MAF_INRAE=12.5
NC_035089.1	10682086	.	A	G	.	.	MAF_USDA=2.083
NC_035089.1	10682181	.	A	T	.	.	MAF_INRAE=11.667
NC_035089.1	10682192	.	T	G	.	.	MAF_USDA=4.167
NC_035089.1	10682211	.	T	G	.	.	MAF_INRAE=10.0
NC_035089.1	10682219	.	T	A	.	.	MAF_INRAE=13.333
NC_035089.1	10682283	.	G	A	.	.	MAF_INRAE=3.333
NC_035089.1	10682345	.	G	A	.	.	MAF_INRAE=23.333
NC_035089.1	10682346	.	T	A	.	.	MAF_INRAE=1.667;MAF_USDA=6.25
NC_035089.1	10682356	.	T	C	.	.	MAF_INRAE=1.667
NC_035089.1	10682394	.	T	G	.	.	MAF_INRAE=21.667;MAF_USDA=15.217
NC_035089.1	10682754	.	C	A	.	.	MAF_INRAE=39.167
NC_035089.1	10682760	.	G	C	.	.	MAF_INRAE=1.667
NC_035089.1	10682772	.	A	G	.	.	MAF_INRAE=20.833;MAF_USDA=22.917
NC_035089.1	10682844	.	G	A	.	.	MAF_INRAE=17.5
NC_035089.1	10682848	.	A	T	.	.	MAF_INRAE=17.5
NC_035089.1	10682951	.	G	T	.	.	MAF_USDA=1.639
NC_035089.1	10683046	.	C	T	.	.	MAF_INRAE=2.632;MAF_USDA=9.836
NC_035089.1	10683057	.	C	T	.	.	MAF_USDA=7.647
NC_035089.1	10683102	.	G	T	.	.	MAF_USDA=1.667
NC_035089.1	10683109	.	T	A	.	.	MAF_INRAE=3.333;MAF_USDA=6.667
NC_035089.1	10683121	.	G	C	.	.	MAF_INRAE=19.167
NC_035089.1	10683123	.	C	T	.	.	MAF_INRAE=19.167
NC_035089.1	10683132	.	C	A	.	.	MAF_USDA=12.5
NC_035089.1	10683145	.	G	C	.	.	MAF_USDA=3.39
NC_035089.1	10683151	.	G	T	.	.	MAF_USDA=2.542
NC_035089.1	10683160	.	A	T	.	.	MAF_USDA=2.5
NC_035089.1	10683184	.	G	T	.	.	MAF_INRAE=20.0
NC_035089.1	10683224	.	C	T	.	.	MAF_INRAE=30.0
NC_035089.1	10683269	.	G	A	.	.	MAF_USDA=43.478
NC_035089.1	10683452	.	G	C	.	.	MAF_INRAE=39.167
NC_035089.1	10683457	.	C	T	.	.	MAF_INRAE=16.667
NC_035089.1	10683483	.	G	T	.	.	MAF_INRAE=26.667
NC_035089.1	10683512	.	G	T	.	.	MAF_INRAE=15.0
NC_035089.1	10683579	.	A	G	.	.	MAF_INRAE=23.333
NC_035089.1	10683655	.	C	T	.	.	MAF_INRAE=7.5
NC_035089.1	10683710	.	G	T	.	.	MAF_INRAE=18.333
NC_035089.1	10683716	.	T	C	.	.	MAF_INRAE=27.5
NC_035089.1	10683739	.	C	A	.	.	MAF_INRAE=20.833;MAF_USDA=8.235
NC_035089.1	10683768	.	T	G	.	.	MAF_INRAE=15.833;MAF_USDA=8.824
NC_035089.1	10683780	.	C	T	.	.	MAF_INRAE=4.43;MAF_USDA=3.279
NC_035089.1	10686581	.	C	T	.	.	MAF_INRAE=10.127
NC_035089.1	10686604	.	C	T	.	.	MAF_INRAE=5.063;MAF_USDA=7.5
NC_035089.1	10686658	.	T	G	.	.	MAF_INRAE=25.833
NC_035089.1	10686676	.	C	T	.	.	MAF_INRAE=10.127;MAF_USDA=9.524
NC_035089.1	10686770	.	G	A	.	.	MAF_INRAE=10.526;MAF_USDA=6.25
NC_035089.1	10689068	.	A	T	.	.	MAF_INRAE=7.895
NC_035089.1	10691768	.	A	C	.	.	MAF_USDA=21.739
NC_035089.1	10691899	.	A	G	.	.	MAF_USDA=9.412
NC_035089.1	10691931	.	T	A	.	.	MAF_USDA=3.279
NC_035089.1	10691964	.	A	C	.	.	MAF_USDA=6.25
NC_035089.1	10691965	.	A	C	.	.	MAF_USDA=2.459
NC_035089.1	10691989	.	G	A	.	.	MAF_INRAE=10.0;MAF_USDA=3.279
NC_035089.1	10692000	.	G	A	.	.	MAF_USDA=4.167
NC_035089.1	10692042	.	A	G	.	.	MAF_INRAE=5.0
NC_035089.1	10692218	.	A	G	.	.	MAF_USDA=25.0
NC_035089.1	10692927	.	T	G	.	.	MAF_USDA=2.459
NC_035089.1	10693053	.	C	T	.	.	MAF_USDA=15.882
NC_035089.1	10693080	.	T	C	.	.	MAF_USDA=2.459
NC_035089.1	10693086	.	G	T	.	.	MAF_USDA=3.279
NC_035089.1	10693225	.	C	A	.	.	MAF_USDA=6.25
NC_035089.1	10693414	.	G	T	.	.	MAF_USDA=47.917
NC_035089.1	10693478	.	G	A	.	.	MAF_USDA=14.754
NC_035089.1	10693501	.	T	C	.	.	MAF_USDA=4.098
NC_035089.1	10693563	.	C	G	.	.	MAF_USDA=1.639
NC_035089.1	10693593	.	T	A	.	.	MAF_USDA=23.494
NC_035089.1	10693695	.	A	T	.	.	MAF_USDA=22.941
NC_035089.1	10693721	.	T	A	.	.	MAF_USDA=21.765
NC_035089.1	10696465	.	A	G	.	.	MAF_USDA=39.583
NC_035089.1	10696501	.	A	G	.	.	MAF_USDA=21.739
NC_035089.1	10701515	.	A	C	.	.	MAF_INRAE=16.667
NC_035089.1	10701525	.	T	C	.	.	MAF_INRAE=17.722
NC_035089.1	10701553	.	C	G	.	.	MAF_INRAE=5.0;MAF_USDA=1.807
NC_035089.1	10701554	.	T	A	.	.	MAF_USDA=1.695
NC_035089.1	10701640	.	A	C	.	.	MAF_USDA=4.217
NC_035089.1	10701687	.	T	G	.	.	MAF_USDA=2.459
NC_035089.1	10701704	.	C	T	.	.	MAF_INRAE=18.421
NC_035089.1	10701749	.	C	A	.	.	MAF_INRAE=18.421
NC_035089.1	10701762	.	A	G	.	.	MAF_INRAE=15.789
NC_035089.1	10701782	.	A	G	.	.	MAF_USDA=4.167
NC_035089.1	10701813	.	A	C	.	.	MAF_USDA=4.098
NC_035089.1	10701819	.	T	C	.	.	MAF_USDA=3.279
NC_035089.1	10704291	.	C	T	.	.	MAF_USDA=13.043
NC_035089.1	10704292	.	A	C	.	.	MAF_USDA=15.217
NC_035089.1	10704591	.	C	G	.	.	MAF_INRAE=4.43;MAF_USDA=8.696
NC_035089.1	10704634	.	G	T	.	.	MAF_INRAE=4.167
NC_035089.1	10704661	.	G	C	.	.	MAF_INRAE=35.0
NC_035089.1	10704676	.	C	T	.	.	MAF_INRAE=5.063;MAF_USDA=12.941
NC_035089.1	10704704	.	G	A	.	.	MAF_USDA=2.459
NC_035089.1	10712577	.	C	A	.	.	MAF_INRAE=22.5
NC_035089.1	10712593	.	G	T	.	.	MAF_INRAE=9.494
NC_035089.1	10712653	.	C	T	.	.	MAF_USDA=3.279
NC_035089.1	10712664	.	C	T	.	.	MAF_USDA=35.417
NC_035089.1	10712811	.	C	T	.	.	MAF_INRAE=26.667
NC_035089.1	10712826	.	G	T	.	.	MAF_INRAE=1.667
NC_035089.1	10712840	.	T	G	.	.	MAF_INRAE=26.667
NC_035089.1	10712924	.	C	A	.	.	MAF_USDA=3.279
NC_035089.1	10712931	.	G	A	.	.	MAF_INRAE=34.167
NC_035089.1	10712932	.	C	T	.	.	MAF_INRAE=29.167
NC_035089.1	10712938	.	T	C	.	.	MAF_INRAE=17.5;MAF_USDA=11.475
NC_035089.1	10712940	.	A	G	.	.	MAF_INRAE=17.5;MAF_USDA=11.475
NC_035089.1	10712942	.	T	C	.	.	MAF_INRAE=3.333
NC_035089.1	10713005	.	G	A	.	.	MAF_USDA=2.459
NC_035089.1	10713009	.	A	C	.	.	MAF_USDA=2.459
NC_035089.1	10714032	.	G	A	.	.	MAF_USDA=6.25
NC_035089.1	10714054	.	G	T	.	.	MAF_USDA=17.857
NC_035089.1	10714147	.	C	A	.	.	MAF_INRAE=12.5
NC_035089.1	10714168	.	C	A	.	.	MAF_INRAE=1.667;MAF_USDA=3.279
NC_035089.1	10714179	.	A	C	.	.	MAF_INRAE=15.833
NC_035089.1	10714219	.	G	A	.	.	MAF_INRAE=4.167;MAF_USDA=3.279
NC_035089.1	10714221	.	G	A	.	.	MAF_INRAE=2.632
NC_035089.1	10714262	.	C	G	.	.	MAF_INRAE=13.291;MAF_USDA=17.647
NC_035089.1	10714267	.	G	A	.	.	MAF_INRAE=13.291;MAF_USDA=16.471
NC_035089.1	10714312	.	A	G	.	.	MAF_USDA=1.695
NC_035089.1	10714361	.	T	C	.	.	MAF_INRAE=8.333;MAF_USDA=4.237
NC_035089.1	10714373	.	C	A	.	.	MAF_INRAE=25.0
NC_035089.1	10714390	.	T	C	.	.	MAF_USDA=2.459
NC_035089.1	10714454	.	A	T	.	.	MAF_INRAE=6.667
NC_035089.1	10714459	.	C	A	.	.	MAF_USDA=9.016
NC_035089.1	10714470	.	C	T	.	.	MAF_USDA=2.459
NC_035089.1	10714485	.	T	A	.	.	MAF_USDA=3.279
NC_035089.1	10714490	.	A	T	.	.	MAF_INRAE=2.5;MAF_USDA=4.098
NC_035089.1	10714492	.	G	A	.	.	MAF_INRAE=8.333
NC_035089.1	10714497	.	C	T	.	.	MAF_INRAE=9.167;MAF_USDA=3.279
NC_035089.1	10715017	.	C	G	.	.	MAF_USDA=1.695
NC_035089.1	10715028	.	T	A	.	.	MAF_USDA=10.417
NC_035089.1	10715037	.	G	A	.	.	MAF_USDA=35.417
NC_035089.1	10715044	.	C	T	.	.	MAF_USDA=50.0
NC_035089.1	10715108	.	C	A	.	.	MAF_USDA=3.39
NC_035089.1	10715114	.	G	T	.	.	MAF_USDA=5.085
NC_035089.1	10715125	.	C	T	.	.	MAF_USDA=6.667
NC_035089.1	10715144	.	C	A	.	.	MAF_USDA=1.667
NC_035089.1	10715145	.	A	T	.	.	MAF_USDA=22.917
NC_035089.1	10715148	.	G	T	.	.	MAF_USDA=20.833
NC_035089.1	10715153	.	A	G	.	.	MAF_USDA=10.714
NC_035089.1	10715171	.	T	G	.	.	MAF_USDA=6.024
NC_035089.1	10715190	.	T	C	.	.	MAF_USDA=4.167
NC_035089.1	10715201	.	C	T	.	.	MAF_USDA=3.333
NC_035089.1	10715347	.	C	T	.	.	MAF_USDA=3.39
NC_035089.1	10715363	.	C	T	.	.	MAF_USDA=3.614
NC_035089.1	10715406	.	A	T	.	.	MAF_USDA=5.833
NC_035089.1	10715417	.	T	C	.	.	MAF_USDA=4.167
NC_035089.1	10715422	.	C	T	.	.	MAF_USDA=4.167
NC_035089.1	10715431	.	C	A	.	.	MAF_USDA=8.333
NC_035089.1	10715594	.	A	G	.	.	MAF_USDA=6.024
NC_035089.1	10715626	.	A	G	.	.	MAF_USDA=8.475
NC_035089.1	10715792	.	T	C	.	.	MAF_USDA=2.5
NC_035089.1	10715853	.	G	A	.	.	MAF_USDA=47.917
NC_035089.1	10715891	.	G	A	.	.	MAF_USDA=3.333
NC_035089.1	10716099	.	C	T	.	.	MAF_INRAE=2.5
NC_035089.1	10716109	.	C	G	.	.	MAF_USDA=3.279
NC_035089.1	10716129	.	G	A	.	.	MAF_USDA=8.333
NC_035089.1	10716131	.	C	T	.	.	MAF_USDA=6.557
NC_035089.1	10716145	.	A	G	.	.	MAF_USDA=2.459
NC_035089.1	10716205	.	G	A	.	.	MAF_INRAE=2.5
NC_035089.1	10716207	.	C	T	.	.	MAF_USDA=6.25
NC_035089.1	10716275	.	T	G	.	.	MAF_USDA=8.333
NC_035089.1	10717165	.	C	T	.	.	MAF_USDA=3.448
NC_035089.1	10717231	.	G	C	.	.	MAF_USDA=3.614
NC_035089.1	10717432	.	C	A	.	.	MAF_USDA=3.614
NC_035089.1	10717434	.	T	C	.	.	MAF_USDA=5.085
NC_035089.1	10718369	.	G	A	.	.	MAF_USDA=41.304
NC_035089.1	10718491	.	A	C	.	.	MAF_USDA=31.25
NC_035089.1	10719561	.	C	A	.	.	MAF_INRAE=24.167
NC_035089.1	10719606	.	C	G	.	.	MAF_USDA=5.294
NC_035089.1	10719647	.	T	G	.	.	MAF_USDA=1.667
NC_035089.1	10719663	.	C	T	.	.	MAF_USDA=4.167
NC_035089.1	10719716	.	T	C	.	.	MAF_USDA=1.639
NC_035089.1	10719843	.	T	C	.	.	MAF_USDA=3.279
NC_035089.1	10719855	.	A	T	.	.	MAF_INRAE=8.333;MAF_USDA=4.098
NC_035089.1	10719878	.	C	T	.	.	MAF_USDA=3.279
NC_035089.1	10719879	.	G	A	.	.	MAF_USDA=2.083
NC_035089.1	10719881	.	T	G	.	.	MAF_USDA=3.279
NC_035089.1	10719883	.	C	A	.	.	MAF_USDA=3.279
NC_035089.1	10719909	.	C	A	.	.	MAF_INRAE=23.333;MAF_USDA=2.459
NC_035089.1	10719917	.	A	C	.	.	MAF_USDA=6.557
NC_035089.1	10719930	.	C	T	.	.	MAF_USDA=3.279
NC_035089.1	10719952	.	G	T	.	.	MAF_INRAE=25.0;MAF_USDA=11.176
NC_035089.1	10719977	.	G	T	.	.	MAF_USDA=11.176
NC_035089.1	10720113	.	A	C	.	.	MAF_USDA=5.738
NC_035089.1	10720116	.	A	C	.	.	MAF_INRAE=24.167;MAF_USDA=29.412
NC_035089.1	10720165	.	G	T	.	.	MAF_USDA=2.459
NC_035089.1	10720213	.	C	T	.	.	MAF_USDA=10.417
NC_035089.1	10720229	.	T	C	.	.	MAF_USDA=2.459
NC_035089.1	10720232	.	A	G	.	.	MAF_USDA=2.459
NC_035089.1	10720234	.	G	A	.	.	MAF_INRAE=24.167;MAF_USDA=18.852
NC_035089.1	10720249	.	C	G	.	.	MAF_INRAE=24.167;MAF_USDA=18.852
NC_035089.1	10720260	.	A	G	.	.	MAF_USDA=9.412
NC_035089.1	10720280	.	G	A	.	.	MAF_USDA=4.918
NC_035089.1	10720291	.	A	T	.	.	MAF_USDA=2.459
NC_035089.1	10720320	.	T	C	.	.	MAF_USDA=2.459
NC_035089.1	10720508	.	G	T	.	.	MAF_USDA=18.852
NC_035089.1	10720552	.	C	T	.	.	MAF_USDA=38.824
NC_035089.1	10720558	.	C	T	.	.	MAF_USDA=4.167
NC_035089.1	10720609	.	C	G	.	.	MAF_USDA=4.918
NC_035089.1	10720632	.	T	C	.	.	MAF_USDA=7.647
NC_035089.1	10720669	.	T	C	.	.	MAF_USDA=4.348
NC_035089.1	10720670	.	G	A	.	.	MAF_USDA=4.348
NC_035089.1	10720716	.	C	A	.	.	MAF_USDA=12.5
NC_035089.1	10720757	.	C	T	.	.	MAF_INRAE=5.0;MAF_USDA=1.639
NC_035089.1	10720791	.	C	T	.	.	MAF_INRAE=25.833
NC_035089.1	10721008	.	A	T	.	.	MAF_USDA=2.459
NC_035089.1	10721083	.	T	C	.	.	MAF_USDA=2.459
NC_035089.1	10721091	.	A	G	.	.	MAF_USDA=2.459
NC_035089.1	10721108	.	G	A	.	.	MAF_USDA=2.459
NC_035089.1	10721122	.	T	C	.	.	MAF_USDA=4.098
NC_035089.1	10721171	.	G	T	.	.	MAF_USDA=2.5
NC_035089.1	10721209	.	A	G	.	.	MAF_USDA=10.417
NC_035089.1	10721211	.	C	A	.	.	MAF_INRAE=22.5;MAF_USDA=15.294
NC_035089.1	10721212	.	G	A	.	.	MAF_USDA=2.459
NC_035089.1	10721230	.	T	G	.	.	MAF_INRAE=23.333
NC_035089.1	10721232	.	T	A	.	.	MAF_INRAE=23.333
NC_035089.1	10721298	.	T	C	.	.	MAF_INRAE=3.333;MAF_USDA=4.167
NC_035089.1	10721307	.	A	G	.	.	MAF_INRAE=23.333;MAF_USDA=10.714
NC_035089.1	10721362	.	A	G	.	.	MAF_INRAE=11.667;MAF_USDA=5.833
NC_035089.1	10721367	.	C	T	.	.	MAF_INRAE=5.833
NC_035089.1	10721384	.	C	T	.	.	MAF_USDA=2.459
NC_035089.1	10721402	.	T	G	.	.	MAF_USDA=2.459
NC_035089.1	10721432	.	C	G	.	.	MAF_USDA=12.5
NC_035089.1	10721458	.	A	G	.	.	MAF_INRAE=25.833;MAF_USDA=24.118
NC_035089.1	10721531	.	G	T	.	.	MAF_INRAE=25.0;MAF_USDA=23.81
NC_035089.1	10721591	.	T	G	.	.	MAF_INRAE=20.833;MAF_USDA=30.328
NC_035089.1	10721651	.	T	A	.	.	MAF_USDA=2.459
NC_035089.1	10721919	.	A	T	.	.	MAF_INRAE=16.667;MAF_USDA=6.557
NC_035089.1	10721971	.	G	T	.	.	MAF_INRAE=7.5
NC_035089.1	10721972	.	T	G	.	.	MAF_INRAE=7.5
NC_035089.1	10722032	.	C	T	.	.	MAF_USDA=10.417
NC_035089.1	10722048	.	C	A	.	.	MAF_INRAE=10.833;MAF_USDA=8.197
NC_035089.1	10722081	.	C	T	.	.	MAF_USDA=8.333
NC_035089.1	10722090	.	A	G	.	.	MAF_USDA=11.475
NC_035089.1	10722125	.	C	T	.	.	MAF_INRAE=17.722;MAF_USDA=7.059
NC_035089.1	10722163	.	G	A	.	.	MAF_USDA=4.918
NC_035089.1	10722174	.	T	C	.	.	MAF_INRAE=37.5;MAF_USDA=42.941
NC_035089.1	10722197	.	C	T	.	.	MAF_INRAE=41.667
NC_035089.1	10722200	.	A	C	.	.	MAF_INRAE=41.667
NC_035089.1	10722234	.	G	T	.	.	MAF_INRAE=6.667
NC_035089.1	10722360	.	A	G	.	.	MAF_USDA=2.459
NC_035089.1	10722370	.	C	A	.	.	MAF_INRAE=5.833
NC_035089.1	10722392	.	A	G	.	.	MAF_INRAE=25.833;MAF_USDA=33.333
NC_035089.1	10722400	.	G	A	.	.	MAF_INRAE=3.165;MAF_USDA=4.706
NC_035089.1	10722405	.	C	T	.	.	MAF_INRAE=26.667;MAF_USDA=12.353
NC_035089.1	10722434	.	A	C	.	.	MAF_INRAE=23.418;MAF_USDA=10.588
NC_035089.1	10722444	.	C	A	.	.	MAF_INRAE=5.0
NC_035089.1	10722452	.	G	C	.	.	MAF_INRAE=13.333
NC_035089.1	10722555	.	C	A	.	.	MAF_INRAE=8.333;MAF_USDA=7.059
NC_035089.1	10722669	.	A	C	.	.	MAF_USDA=2.459
NC_035089.1	10722740	.	T	G	.	.	MAF_INRAE=50.0;MAF_USDA=38.235
NC_035089.1	10722819	.	T	G	.	.	MAF_INRAE=20.0;MAF_USDA=12.5
NC_035089.1	10722824	.	G	T	.	.	MAF_INRAE=26.667;MAF_USDA=31.25
NC_035089.1	10722828	.	C	A	.	.	MAF_USDA=6.25
NC_035089.1	10722843	.	T	C	.	.	MAF_INRAE=42.5;MAF_USDA=33.333
NC_035089.1	10722855	.	A	G	.	.	MAF_INRAE=20.0
NC_035089.1	10722857	.	A	C	.	.	MAF_USDA=39.583
NC_035089.1	10722914	.	C	A	.	.	MAF_USDA=12.5
NC_035089.1	10722955	.	A	T	.	.	MAF_USDA=20.833
NC_035089.1	10722970	.	C	A	.	.	MAF_USDA=10.417
NC_035089.1	10722995	.	C	T	.	.	MAF_INRAE=1.667;MAF_USDA=18.75
NC_035089.1	10723028	.	A	G	.	.	MAF_INRAE=23.333
NC_035089.1	10723178	.	T	C	.	.	MAF_USDA=39.583
NC_035089.1	10723465	.	A	C	.	.	MAF_INRAE=6.329
NC_035089.1	10723494	.	A	C	.	.	MAF_USDA=1.639
NC_035089.1	10723524	.	G	A	.	.	MAF_USDA=4.118
NC_035089.1	10723599	.	G	T	.	.	MAF_INRAE=7.5
NC_035089.1	10723603	.	G	A	.	.	MAF_USDA=8.929
NC_035089.1	10723617	.	T	C	.	.	MAF_USDA=14.583
NC_035089.1	10723661	.	T	A	.	.	MAF_USDA=8.333
NC_035089.1	10723741	.	C	G	.	.	MAF_INRAE=6.667
NC_035089.1	10723750	.	T	A	.	.	MAF_USDA=2.083
NC_035089.1	10723772	.	C	A	.	.	MAF_INRAE=27.5;MAF_USDA=8.333
NC_035089.1	10723780	.	C	A	.	.	MAF_INRAE=25.833;MAF_USDA=8.333
NC_035089.1	10723783	.	T	C	.	.	MAF_INRAE=1.667;MAF_USDA=14.583
NC_035089.1	10726071	.	C	A	.	.	MAF_INRAE=2.632
NC_035089.1	10726076	.	C	G	.	.	MAF_INRAE=2.632
NC_035089.1	10731580	.	G	A	.	.	MAF_INRAE=7.895
NC_035089.1	10731586	.	G	A	.	.	MAF_INRAE=7.895;MAF_USDA=6.25
NC_035089.1	10731608	.	C	T	.	.	MAF_USDA=29.167
NC_035089.1	10731879	.	T	C	.	.	MAF_USDA=18.182
NC_035089.1	10732062	.	C	T	.	.	MAF_USDA=1.639
NC_035089.1	10732073	.	T	A	.	.	MAF_USDA=13.043
NC_035089.1	10732099	.	T	G	.	.	MAF_USDA=18.675
NC_035089.1	10732109	.	G	T	.	.	MAF_USDA=26.087
NC_035089.1	10732110	.	C	T	.	.	MAF_USDA=26.087
NC_035089.1	10732123	.	T	C	.	.	MAF_USDA=18.182
NC_035089.1	10732143	.	G	A	.	.	MAF_USDA=11.667
NC_035089.1	10732198	.	C	T	.	.	MAF_USDA=1.667
NC_035089.1	10732265	.	T	C	.	.	MAF_USDA=5.738
NC_035089.1	10732316	.	A	G	.	.	MAF_USDA=1.667
NC_035089.1	10732383	.	A	G	.	.	MAF_USDA=1.667
NC_035089.1	10732458	.	G	A	.	.	MAF_USDA=4.167
NC_035089.1	10732513	.	G	T	.	.	MAF_USDA=6.034
NC_035089.1	10732582	.	C	T	.	.	MAF_USDA=10.345
NC_035089.1	10732616	.	C	T	.	.	MAF_USDA=2.542
NC_035089.1	10733916	.	G	T	.	.	MAF_USDA=4.819
NC_035089.1	10733954	.	C	T	.	.	MAF_USDA=15.0
NC_035089.1	10733977	.	C	A	.	.	MAF_USDA=3.279
NC_035089.1	10735145	.	C	T	.	.	MAF_USDA=3.39
NC_035089.1	10735164	.	G	A	.	.	MAF_USDA=2.542
NC_035089.1	10735215	.	A	G	.	.	MAF_USDA=2.542
NC_035089.1	10735257	.	C	A	.	.	MAF_USDA=16.102
NC_035089.1	10735273	.	C	A	.	.	MAF_USDA=3.39
NC_035089.1	10735357	.	G	A	.	.	MAF_USDA=3.333
NC_035089.1	10736140	.	T	C	.	.	MAF_USDA=3.39
NC_035089.1	10736148	.	G	T	.	.	MAF_USDA=1.695
NC_035089.1	10736227	.	G	A	.	.	MAF_USDA=13.115
NC_035089.1	10736280	.	C	T	.	.	MAF_USDA=1.639
NC_035089.1	10736406	.	A	G	.	.	MAF_USDA=10.417
NC_035089.1	10739901	.	T	A	.	.	MAF_INRAE=2.632
NC_035089.1	10739948	.	T	C	.	.	MAF_USDA=10.417
NC_035089.1	10739975	.	G	T	.	.	MAF_INRAE=2.632;MAF_USDA=2.5
NC_035089.1	10740002	.	C	A	.	.	MAF_INRAE=23.333
NC_035089.1	10740022	.	T	C	.	.	MAF_INRAE=6.329;MAF_USDA=12.5
NC_035089.1	10740062	.	G	T	.	.	MAF_INRAE=49.167
NC_035089.1	10740083	.	A	T	.	.	MAF_INRAE=2.632
NC_035089.1	10740086	.	A	G	.	.	MAF_INRAE=6.962;MAF_USDA=14.167
NC_035089.1	10740102	.	C	A	.	.	MAF_INRAE=1.667
NC_035089.1	10740108	.	G	C	.	.	MAF_USDA=1.667
NC_035089.1	10740165	.	G	A	.	.	MAF_USDA=3.333
NC_035089.1	10740330	.	C	G	.	.	MAF_USDA=6.557
NC_035089.1	10740341	.	C	T	.	.	MAF_INRAE=1.667;MAF_USDA=14.583
NC_035089.1	10740362	.	G	A	.	.	MAF_INRAE=40.0
NC_035089.1	10740420	.	G	A	.	.	MAF_INRAE=12.658
NC_035089.1	10740426	.	C	A	.	.	MAF_INRAE=8.333
NC_035089.1	10740460	.	T	G	.	.	MAF_USDA=6.548
NC_035089.1	10740534	.	T	A	.	.	MAF_INRAE=4.167;MAF_USDA=3.571
NC_035089.1	10740565	.	G	A	.	.	MAF_USDA=18.75
NC_035089.1	10740582	.	G	T	.	.	MAF_INRAE=13.333
NC_035089.1	10740593	.	G	A	.	.	MAF_INRAE=9.167
NC_035089.1	10740603	.	A	G	.	.	MAF_INRAE=15.833;MAF_USDA=25.0
NC_035089.1	10740634	.	T	G	.	.	MAF_INRAE=42.5
NC_035089.1	10740656	.	A	T	.	.	MAF_USDA=4.098
NC_035089.1	10740657	.	T	A	.	.	MAF_USDA=2.459
NC_035089.1	10740664	.	A	T	.	.	MAF_INRAE=15.0
NC_035089.1	10740672	.	A	C	.	.	MAF_USDA=6.25
NC_035089.1	10740815	.	A	C	.	.	MAF_INRAE=49.167
NC_035089.1	10744095	.	G	A	.	.	MAF_INRAE=10.833
NC_035089.1	10744101	.	G	T	.	.	MAF_INRAE=10.833
NC_035089.1	10744160	.	G	T	.	.	MAF_INRAE=2.632
NC_035089.1	10744177	.	C	A	.	.	MAF_INRAE=6.667
NC_035089.1	10744250	.	T	G	.	.	MAF_INRAE=29.167
NC_035089.1	10744280	.	G	A	.	.	MAF_INRAE=20.833
NC_035089.1	10744294	.	A	G	.	.	MAF_INRAE=5.0
NC_035089.1	10744297	.	A	G	.	.	MAF_INRAE=5.0
NC_035089.1	10744302	.	A	C	.	.	MAF_INRAE=5.0
NC_035089.1	10744400	.	A	T	.	.	MAF_INRAE=3.165;MAF_USDA=2.586
NC_035089.1	10744422	.	C	G	.	.	MAF_INRAE=9.167
NC_035089.1	10744426	.	A	C	.	.	MAF_USDA=3.279
NC_035089.1	10744432	.	G	A	.	.	MAF_USDA=2.459
NC_035089.1	10744443	.	T	C	.	.	MAF_USDA=5.833
NC_035089.1	10744493	.	G	A	.	.	MAF_INRAE=44.167
NC_035089.1	10744507	.	A	G	.	.	MAF_USDA=4.167
NC_035089.1	10744512	.	A	G	.	.	MAF_INRAE=45.833
NC_035089.1	10744523	.	G	A	.	.	MAF_INRAE=39.167
NC_035089.1	10744528	.	C	A	.	.	MAF_INRAE=13.333
NC_035089.1	10744536	.	G	T	.	.	MAF_USDA=2.5
NC_035089.1	10744578	.	T	C	.	.	MAF_INRAE=2.632
NC_035089.1	10744581	.	A	C	.	.	MAF_INRAE=24.167
NC_035089.1	10744607	.	T	C	.	.	MAF_INRAE=39.167
NC_035089.1	10744608	.	C	T	.	.	MAF_INRAE=39.167
NC_035089.1	10744675	.	T	C	.	.	MAF_INRAE=26.667
NC_035089.1	10744686	.	G	C	.	.	MAF_USDA=12.5
NC_035089.1	10744733	.	T	G	.	.	MAF_INRAE=46.667
NC_035089.1	10744775	.	G	A	.	.	MAF_USDA=2.459
NC_035089.1	10744784	.	A	G	.	.	MAF_INRAE=9.167
NC_035089.1	10744792	.	A	G	.	.	MAF_INRAE=14.167
NC_035089.1	10744808	.	C	A	.	.	MAF_INRAE=41.667
NC_035089.1	10744814	.	A	G	.	.	MAF_INRAE=37.5
NC_035089.1	10744815	.	C	A	.	.	MAF_INRAE=11.392
NC_035089.1	10744817	.	T	A	.	.	MAF_INRAE=14.167
NC_035089.1	10744818	.	A	T	.	.	MAF_USDA=2.459
NC_035089.1	10744845	.	T	C	.	.	MAF_INRAE=46.667;MAF_USDA=20.833
NC_035089.1	10744851	.	A	G	.	.	MAF_INRAE=41.667
NC_035089.1	10744938	.	A	C	.	.	MAF_USDA=29.167
NC_035089.1	10744970	.	A	C	.	.	MAF_USDA=33.333
NC_035089.1	10745233	.	T	A	.	.	MAF_USDA=37.5
NC_035089.1	10747014	.	T	C	.	.	MAF_USDA=2.459
NC_035089.1	10747015	.	A	G	.	.	MAF_USDA=5.294
NC_035089.1	10747742	.	G	A	.	.	MAF_INRAE=17.5
NC_035089.1	10747769	.	G	T	.	.	MAF_USDA=4.098
NC_035089.1	10747786	.	G	A	.	.	MAF_USDA=12.5
NC_035089.1	10747828	.	G	A	.	.	MAF_USDA=1.639
NC_035089.1	10747903	.	C	T	.	.	MAF_USDA=4.918
NC_035089.1	10747907	.	G	A	.	.	MAF_INRAE=4.167
NC_035089.1	10747943	.	A	T	.	.	MAF_USDA=2.459
NC_035089.1	10747985	.	A	G	.	.	MAF_USDA=10.656
NC_035089.1	10747998	.	G	T	.	.	MAF_INRAE=30.0
NC_035089.1	10748075	.	G	A	.	.	MAF_USDA=2.459
NC_035089.1	10748093	.	G	C	.	.	MAF_USDA=4.098
NC_035089.1	10748146	.	C	T	.	.	MAF_USDA=22.917
NC_035089.1	10748186	.	C	T	.	.	MAF_INRAE=42.5
NC_035089.1	10748238	.	A	G	.	.	MAF_INRAE=49.167
NC_035089.1	10748241	.	A	G	.	.	MAF_INRAE=9.167
NC_035089.1	10748246	.	T	A	.	.	MAF_INRAE=40.833
NC_035089.1	10748298	.	C	T	.	.	MAF_INRAE=7.5
NC_035089.1	10748338	.	G	A	.	.	MAF_USDA=14.583
NC_035089.1	10750117	.	A	G	.	.	MAF_USDA=2.083
NC_035089.1	10750493	.	A	G	.	.	MAF_USDA=43.478
NC_035089.1	10750494	.	G	A	.	.	MAF_USDA=8.696
NC_035089.1	10750681	.	T	A	.	.	MAF_USDA=5.833
NC_035089.1	10750789	.	G	C	.	.	MAF_USDA=6.667
NC_035089.1	10750855	.	C	T	.	.	MAF_USDA=2.976
NC_035089.1	10750892	.	G	A	.	.	MAF_USDA=8.333
NC_035089.1	10751209	.	G	A	.	.	MAF_USDA=1.639
NC_035089.1	10751210	.	A	T	.	.	MAF_USDA=22.917
NC_035089.1	10751213	.	G	T	.	.	MAF_USDA=25.0
NC_035089.1	10757144	.	G	A	.	.	MAF_INRAE=10.0;MAF_USDA=6.471
NC_035089.1	10757182	.	T	G	.	.	MAF_INRAE=42.5
NC_035089.1	10757292	.	G	T	.	.	MAF_INRAE=20.0
NC_035089.1	10757294	.	T	G	.	.	MAF_INRAE=20.0
NC_035089.1	10757318	.	A	C	.	.	MAF_INRAE=33.333
NC_035089.1	10757329	.	T	G	.	.	MAF_INRAE=38.333
NC_035089.1	10757390	.	A	T	.	.	MAF_USDA=4.118
NC_035089.1	10757504	.	C	T	.	.	MAF_USDA=4.918
NC_035089.1	10757545	.	G	C	.	.	MAF_USDA=5.738
NC_035089.1	10757546	.	A	G	.	.	MAF_USDA=9.412
NC_035089.1	10758127	.	C	A	.	.	MAF_USDA=14.118
NC_035089.1	10760120	.	G	T	.	.	MAF_USDA=8.333
NC_035089.1	10760195	.	G	A	.	.	MAF_USDA=2.459
NC_035089.1	10760471	.	C	T	.	.	MAF_USDA=2.459
NC_035089.1	10760478	.	G	A	.	.	MAF_USDA=4.918
NC_035089.1	10760636	.	T	A	.	.	MAF_USDA=6.25
NC_035089.1	10760647	.	T	C	.	.	MAF_USDA=1.639
NC_035089.1	10760698	.	A	T	.	.	MAF_USDA=8.333
NC_035089.1	10764000	.	A	G	.	.	MAF_INRAE=15.0
NC_035089.1	10764057	.	A	C	.	.	MAF_USDA=20.492
NC_035089.1	10764062	.	T	G	.	.	MAF_USDA=21.311
NC_035089.1	10764112	.	T	A	.	.	MAF_USDA=2.459
NC_035089.1	10764114	.	A	T	.	.	MAF_INRAE=45.0
NC_035089.1	10764584	.	C	T	.	.	MAF_USDA=6.25
NC_035089.1	10764618	.	C	A	.	.	MAF_USDA=8.333
NC_035089.1	10764740	.	C	T	.	.	MAF_INRAE=16.667
NC_035089.1	10764747	.	C	T	.	.	MAF_USDA=1.639
NC_035089.1	10764811	.	G	T	.	.	MAF_INRAE=40.833
NC_035089.1	10764819	.	T	G	.	.	MAF_USDA=1.639
NC_035089.1	10764862	.	G	T	.	.	MAF_INRAE=5.833
NC_035089.1	10764863	.	A	C	.	.	MAF_INRAE=5.833
NC_035089.1	10764875	.	G	A	.	.	MAF_USDA=10.656
NC_035089.1	10764898	.	T	C	.	.	MAF_USDA=11.475
NC_035089.1	10765031	.	G	T	.	.	MAF_USDA=4.167
NC_035089.1	10765062	.	T	C	.	.	MAF_INRAE=49.167
NC_035089.1	10765078	.	G	T	.	.	MAF_INRAE=4.167;MAF_USDA=2.459
NC_035089.1	10765093	.	A	T	.	.	MAF_INRAE=9.167;MAF_USDA=12.353
NC_035089.1	10765119	.	T	A	.	.	MAF_INRAE=9.167;MAF_USDA=15.294
NC_035089.1	10765137	.	T	C	.	.	MAF_INRAE=10.0
NC_035089.1	10765172	.	T	G	.	.	MAF_INRAE=4.167;MAF_USDA=5.738
NC_035089.1	10765218	.	G	C	.	.	MAF_USDA=1.639
NC_035089.1	10765255	.	T	C	.	.	MAF_USDA=15.882
NC_035089.1	10765256	.	G	A	.	.	MAF_USDA=16.471
NC_035089.1	10765262	.	G	T	.	.	MAF_USDA=7.377
NC_035089.1	10765267	.	T	C	.	.	MAF_USDA=23.529
NC_035089.1	10765292	.	G	T	.	.	MAF_USDA=17.647
NC_035089.1	10765304	.	G	T	.	.	MAF_USDA=6.557
NC_035089.1	10765389	.	A	T	.	.	MAF_INRAE=6.667
NC_035089.1	10765475	.	G	T	.	.	MAF_INRAE=1.667
NC_035089.1	10765478	.	T	C	.	.	MAF_INRAE=1.667
NC_035089.1	10765479	.	A	G	.	.	MAF_USDA=12.5
NC_035089.1	10765525	.	G	T	.	.	MAF_USDA=3.529
NC_035089.1	10765571	.	A	G	.	.	MAF_USDA=6.25
NC_035089.1	10765586	.	A	C	.	.	MAF_USDA=1.639
NC_035089.1	10765600	.	G	A	.	.	MAF_INRAE=9.167;MAF_USDA=15.294
NC_035089.1	10765619	.	G	A	.	.	MAF_INRAE=16.667
NC_035089.1	10773207	.	T	G	.	.	MAF_USDA=7.377
NC_035089.1	10773282	.	C	T	.	.	MAF_USDA=1.639
NC_035089.1	10773314	.	G	T	.	.	MAF_INRAE=20.833;MAF_USDA=17.059
NC_035089.1	10773334	.	A	T	.	.	MAF_USDA=2.459
NC_035089.1	10773345	.	C	A	.	.	MAF_INRAE=14.167
NC_035089.1	10773408	.	C	T	.	.	MAF_INRAE=25.0
NC_035089.1	10773472	.	T	C	.	.	MAF_INRAE=34.167
NC_035089.1	10773493	.	G	A	.	.	MAF_INRAE=13.333
NC_035089.1	10773501	.	C	A	.	.	MAF_USDA=1.639
NC_035089.1	10773558	.	C	T	.	.	MAF_USDA=4.167
NC_035089.1	10773596	.	C	T	.	.	MAF_USDA=5.738
NC_035089.1	10773632	.	A	G	.	.	MAF_USDA=2.586
NC_035089.1	10773712	.	A	C	.	.	MAF_USDA=22.917
NC_035089.1	10780223	.	C	A	.	.	MAF_INRAE=20.833
NC_035089.1	10780234	.	G	A	.	.	MAF_USDA=8.333
NC_035089.1	10780387	.	A	G	.	.	MAF_INRAE=22.5
NC_035089.1	10782036	.	A	G	.	.	MAF_USDA=22.917
NC_035089.1	10782173	.	T	C	.	.	MAF_USDA=1.695
NC_035089.1	10782224	.	A	T	.	.	MAF_USDA=36.957
NC_035089.1	10782724	.	G	A	.	.	MAF_USDA=2.459
NC_035089.1	10782806	.	A	G	.	.	MAF_INRAE=2.632
NC_035089.1	10783176	.	G	C	.	.	MAF_USDA=10.87
NC_035089.1	10783312	.	A	T	.	.	MAF_USDA=37.5
NC_035089.1	10783314	.	G	A	.	.	MAF_USDA=25.0
NC_035089.1	10793644	.	G	T	.	.	MAF_USDA=30.435
NC_035089.1	10793656	.	C	T	.	.	MAF_USDA=26.087
NC_035089.1	10793735	.	G	T	.	.	MAF_USDA=6.25
NC_035089.1	10793852	.	A	C	.	.	MAF_USDA=35.417
NC_035089.1	10793855	.	T	G	.	.	MAF_USDA=3.279
NC_035089.1	10793863	.	A	C	.	.	MAF_USDA=1.639
NC_035089.1	10793914	.	T	A	.	.	MAF_USDA=29.518
NC_035089.1	10793925	.	G	A	.	.	MAF_USDA=50.0
NC_035089.1	10793975	.	A	T	.	.	MAF_USDA=1.639
NC_035089.1	10793979	.	T	A	.	.	MAF_USDA=1.639
NC_035089.1	10794001	.	T	A	.	.	MAF_USDA=8.197
NC_035089.1	10794102	.	G	T	.	.	MAF_USDA=37.5
NC_035089.1	10794661	.	T	C	.	.	MAF_INRAE=26.667;MAF_USDA=6.707
NC_035089.1	10794730	.	A	G	.	.	MAF_INRAE=2.632
NC_035089.1	10794792	.	T	A	.	.	MAF_INRAE=15.0
NC_035089.1	10795858	.	G	A	.	.	MAF_USDA=2.459
NC_035089.1	10795878	.	T	C	.	.	MAF_INRAE=4.167
NC_035089.1	10795879	.	A	T	.	.	MAF_INRAE=11.667
NC_035089.1	10795887	.	T	A	.	.	MAF_USDA=14.583
NC_035089.1	10795899	.	A	T	.	.	MAF_INRAE=25.0
NC_035089.1	10795900	.	G	A	.	.	MAF_INRAE=25.0
NC_035089.1	10795907	.	A	C	.	.	MAF_INRAE=21.667;MAF_USDA=8.235
NC_035089.1	10795908	.	C	A	.	.	MAF_USDA=1.639
NC_035089.1	10795974	.	A	G	.	.	MAF_INRAE=33.333;MAF_USDA=22.917
NC_035089.1	10795993	.	G	T	.	.	MAF_USDA=2.459
NC_035089.1	10796050	.	G	A	.	.	MAF_USDA=5.294
NC_035089.1	10796104	.	C	T	.	.	MAF_INRAE=4.167;MAF_USDA=14.706
NC_035089.1	10796115	.	C	G	.	.	MAF_INRAE=25.0;MAF_USDA=9.412
NC_035089.1	10796125	.	C	A	.	.	MAF_USDA=6.25
NC_035089.1	10796156	.	A	T	.	.	MAF_USDA=1.639
NC_035089.1	10796160	.	T	G	.	.	MAF_INRAE=24.167;MAF_USDA=10.588
NC_035089.1	10796168	.	A	T	.	.	MAF_INRAE=2.5
NC_035089.1	10796178	.	T	G	.	.	MAF_INRAE=25.833;MAF_USDA=12.353
NC_035089.1	10796198	.	A	C	.	.	MAF_USDA=4.098
NC_035089.1	10796199	.	A	G	.	.	MAF_INRAE=25.0;MAF_USDA=12.941
NC_035089.1	10796231	.	C	T	.	.	MAF_INRAE=2.5
NC_035089.1	10796251	.	A	G	.	.	MAF_USDA=10.588
NC_035089.1	10796304	.	G	C	.	.	MAF_INRAE=20.833
NC_035089.1	10796359	.	C	T	.	.	MAF_INRAE=7.895;MAF_USDA=10.417
NC_035089.1	10796399	.	A	G	.	.	MAF_USDA=10.417
NC_035089.1	10796400	.	A	C	.	.	MAF_USDA=10.417
NC_035089.1	10796482	.	C	A	.	.	MAF_USDA=1.639
NC_035089.1	10796532	.	C	G	.	.	MAF_INRAE=7.895;MAF_USDA=14.118
NC_035089.1	10796571	.	A	G	.	.	MAF_USDA=2.083
NC_035089.1	10796575	.	C	T	.	.	MAF_USDA=6.25
NC_035089.1	10796581	.	C	T	.	.	MAF_INRAE=5.696
NC_035089.1	10796667	.	T	G	.	.	MAF_USDA=14.583
NC_035089.1	10796683	.	T	A	.	.	MAF_USDA=2.459
NC_035089.1	10796787	.	A	T	.	.	MAF_USDA=4.167
NC_035089.1	10797414	.	A	T	.	.	MAF_USDA=3.333
NC_035089.1	10797482	.	A	G	.	.	MAF_INRAE=4.167
NC_035089.1	10797514	.	T	G	.	.	MAF_USDA=7.647
NC_035089.1	10797560	.	T	C	.	.	MAF_USDA=1.639
NC_035089.1	10797564	.	G	C	.	.	MAF_INRAE=8.333;MAF_USDA=9.412
NC_035089.1	10797565	.	A	G	.	.	MAF_INRAE=28.333
NC_035089.1	10797651	.	A	C	.	.	MAF_USDA=3.279
NC_035089.1	10797669	.	C	A	.	.	MAF_USDA=3.279
NC_035089.1	10797689	.	A	G	.	.	MAF_USDA=4.167
NC_035089.1	10797702	.	A	T	.	.	MAF_USDA=7.647
NC_035089.1	10797743	.	A	C	.	.	MAF_USDA=1.639
NC_035089.1	10797792	.	G	C	.	.	MAF_USDA=12.5
NC_035089.1	10797825	.	T	A	.	.	MAF_USDA=16.667
NC_035089.1	10799662	.	T	A	.	.	MAF_USDA=43.75
NC_035089.1	10799673	.	A	G	.	.	MAF_USDA=41.667
NC_035089.1	10799697	.	C	T	.	.	MAF_USDA=22.917
NC_035089.1	10799705	.	A	T	.	.	MAF_USDA=47.917
NC_035089.1	10799709	.	C	T	.	.	MAF_USDA=47.917
NC_035089.1	10799888	.	G	C	.	.	MAF_USDA=6.25
NC_035089.1	10799917	.	G	A	.	.	MAF_INRAE=48.333;MAF_USDA=45.833
NC_035089.1	10799937	.	A	C	.	.	MAF_INRAE=35.833
NC_035089.1	10800005	.	A	T	.	.	MAF_INRAE=29.167
NC_035089.1	10800087	.	G	C	.	.	MAF_INRAE=3.333
NC_035089.1	10800089	.	C	A	.	.	MAF_INRAE=3.333
NC_035089.1	10800098	.	C	T	.	.	MAF_INRAE=5.0
NC_035089.1	10800109	.	C	G	.	.	MAF_INRAE=5.0
NC_035089.1	10800132	.	T	C	.	.	MAF_INRAE=5.833;MAF_USDA=2.459
NC_035089.1	10800133	.	C	A	.	.	MAF_INRAE=26.667;MAF_USDA=12.353
NC_035089.1	10800149	.	G	A	.	.	MAF_INRAE=4.167;MAF_USDA=11.176
NC_035089.1	10800178	.	A	C	.	.	MAF_INRAE=42.5
NC_035089.1	10800229	.	A	G	.	.	MAF_INRAE=11.667
NC_035089.1	10800237	.	G	T	.	.	MAF_INRAE=2.632
NC_035089.1	10800241	.	T	G	.	.	MAF_USDA=3.279
NC_035089.1	10800256	.	G	A	.	.	MAF_INRAE=48.333
NC_035089.1	10800285	.	A	G	.	.	MAF_INRAE=24.167;MAF_USDA=16.667
NC_035089.1	10800298	.	T	C	.	.	MAF_INRAE=1.899
NC_035089.1	10800355	.	G	A	.	.	MAF_INRAE=3.333
NC_035089.1	10800360	.	A	G	.	.	MAF_INRAE=35.0
NC_035089.1	10800381	.	C	A	.	.	MAF_INRAE=2.632
NC_035089.1	10800412	.	G	A	.	.	MAF_USDA=1.639
NC_035089.1	10800476	.	A	T	.	.	MAF_USDA=8.333
NC_035089.1	10800491	.	C	A	.	.	MAF_INRAE=1.667
NC_035089.1	10800498	.	G	A	.	.	MAF_INRAE=5.833
NC_035089.1	10800520	.	G	C	.	.	MAF_USDA=20.833
NC_035089.1	10800548	.	A	G	.	.	MAF_USDA=2.459
NC_035089.1	10800552	.	G	C	.	.	MAF_USDA=1.639
NC_035089.1	10800626	.	A	T	.	.	MAF_USDA=33.333
NC_035089.1	10800862	.	C	G	.	.	MAF_USDA=9.639
NC_035089.1	10800940	.	G	A	.	.	MAF_INRAE=5.0;MAF_USDA=10.417
NC_035089.1	10800942	.	A	C	.	.	MAF_INRAE=13.333
NC_035089.1	10801074	.	G	A	.	.	MAF_USDA=6.548
NC_035089.1	10801118	.	C	T	.	.	MAF_USDA=10.0
NC_035089.1	10801292	.	A	T	.	.	MAF_USDA=2.459
NC_035089.1	10801317	.	C	T	.	.	MAF_USDA=6.471
NC_035089.1	10801321	.	C	T	.	.	MAF_USDA=8.235
NC_035089.1	10801338	.	T	C	.	.	MAF_USDA=1.639
NC_035089.1	10801344	.	G	C	.	.	MAF_USDA=3.279
NC_035089.1	10801347	.	C	A	.	.	MAF_USDA=4.098
NC_035089.1	10801398	.	A	C	.	.	MAF_USDA=14.583
NC_035089.1	10801406	.	T	G	.	.	MAF_USDA=1.639
NC_035089.1	10801430	.	C	T	.	.	MAF_USDA=16.667
NC_035089.1	10805259	.	G	A	.	.	MAF_INRAE=1.667
NC_035089.1	10805271	.	T	A	.	.	MAF_INRAE=4.167
NC_035089.1	10805381	.	G	A	.	.	MAF_USDA=4.098
NC_035089.1	10805399	.	T	C	.	.	MAF_USDA=8.333
NC_035089.1	10805433	.	T	C	.	.	MAF_INRAE=3.333
NC_035089.1	10805515	.	G	A	.	.	MAF_USDA=4.098
NC_035089.1	10805534	.	T	C	.	.	MAF_USDA=1.639
NC_035089.1	10805633	.	C	T	.	.	MAF_INRAE=11.667;MAF_USDA=2.459
NC_035089.1	10805758	.	G	A	.	.	MAF_INRAE=5.0
NC_035089.1	10805772	.	A	C	.	.	MAF_INRAE=32.5
NC_035089.1	10805780	.	A	G	.	.	MAF_INRAE=2.5;MAF_USDA=14.583
NC_035089.1	10805805	.	G	A	.	.	MAF_USDA=10.417
NC_035089.1	10805891	.	C	T	.	.	MAF_INRAE=25.0
NC_035089.1	10806132	.	C	T	.	.	MAF_INRAE=47.5
NC_035089.1	10806140	.	T	G	.	.	MAF_USDA=8.333
NC_035089.1	10806147	.	T	C	.	.	MAF_INRAE=9.167;MAF_USDA=4.098
NC_035089.1	10806155	.	C	T	.	.	MAF_INRAE=25.0
NC_035089.1	10806186	.	C	T	.	.	MAF_USDA=4.098
NC_035089.1	10806196	.	T	C	.	.	MAF_USDA=3.333
NC_035089.1	10806206	.	G	A	.	.	MAF_USDA=4.098
NC_035089.1	10810723	.	G	C	.	.	MAF_INRAE=14.167
NC_035089.1	10810821	.	C	T	.	.	MAF_INRAE=11.667
NC_035089.1	10811034	.	G	A	.	.	MAF_INRAE=5.833
NC_035089.1	10811185	.	C	A	.	.	MAF_INRAE=8.333
NC_035089.1	10811268	.	G	A	.	.	MAF_INRAE=1.667
NC_035089.1	10811270	.	A	G,C	.	.	MAF_INRAE=11.392;MAF_USDA=10.417
NC_035089.1	10811361	.	G	A	.	.	MAF_USDA=4.167
NC_035089.1	10811393	.	T	A	.	.	MAF_USDA=2.459
NC_035089.1	10811414	.	C	T	.	.	MAF_USDA=7.377
NC_035089.1	10811438	.	G	A	.	.	MAF_INRAE=4.43
NC_035089.1	10811476	.	G	A	.	.	MAF_USDA=2.459
NC_035089.1	10811533	.	A	C	.	.	MAF_USDA=2.459
NC_035089.1	10811544	.	C	G	.	.	MAF_USDA=2.459
NC_035089.1	10811563	.	A	T	.	.	MAF_USDA=1.639
NC_035089.1	10811564	.	C	G	.	.	MAF_USDA=1.639
NC_035089.1	10811573	.	C	T	.	.	MAF_USDA=1.639
NC_035089.1	10811578	.	A	T	.	.	MAF_INRAE=21.667
NC_035089.1	10811596	.	C	A	.	.	MAF_INRAE=5.833;MAF_USDA=2.459
NC_035089.1	10811648	.	A	T	.	.	MAF_INRAE=1.667;MAF_USDA=6.471
NC_035089.1	10811693	.	A	G	.	.	MAF_INRAE=16.667;MAF_USDA=25.882
NC_035089.1	10811709	.	C	A	.	.	MAF_INRAE=4.167
NC_035089.1	10811745	.	C	T	.	.	MAF_INRAE=16.667;MAF_USDA=16.667
NC_035089.1	10811746	.	C	T	.	.	MAF_INRAE=16.667;MAF_USDA=15.217
NC_035089.1	10811748	.	A	T	.	.	MAF_INRAE=2.5;MAF_USDA=4.706
NC_035089.1	10811749	.	G	C	.	.	MAF_INRAE=16.667;MAF_USDA=18.75
NC_035089.1	10811759	.	T	A	.	.	MAF_INRAE=16.667;MAF_USDA=19.565
NC_035089.1	10811768	.	G	A	.	.	MAF_INRAE=28.333
NC_035089.1	10811795	.	C	A	.	.	MAF_INRAE=6.667
NC_035089.1	10811801	.	C	T	.	.	MAF_INRAE=31.667;MAF_USDA=43.75
NC_035089.1	10811995	.	T	C	.	.	MAF_INRAE=2.632
NC_035089.1	10816830	.	T	C	.	.	MAF_USDA=18.75
NC_035089.1	10817068	.	G	A	.	.	MAF_USDA=4.918
NC_035089.1	10817071	.	G	A	.	.	MAF_USDA=4.918
NC_035089.1	10817108	.	T	A	.	.	MAF_USDA=6.25
NC_035089.1	10817255	.	G	A	.	.	MAF_INRAE=16.667
NC_035089.1	10817270	.	C	T	.	.	MAF_INRAE=15.0;MAF_USDA=7.377
NC_035089.1	10817398	.	A	T	.	.	MAF_INRAE=39.167;MAF_USDA=39.583
NC_035089.1	10817477	.	C	A	.	.	MAF_INRAE=44.167
NC_035089.1	10817591	.	C	T	.	.	MAF_USDA=2.459
NC_035089.1	10817707	.	C	T	.	.	MAF_USDA=1.639
NC_035089.1	10817738	.	A	G	.	.	MAF_USDA=1.639
NC_035089.1	10817755	.	T	A	.	.	MAF_USDA=1.639
NC_035089.1	10826699	.	G	A	.	.	MAF_INRAE=27.5
NC_035089.1	10826716	.	T	C	.	.	MAF_INRAE=3.333
NC_035089.1	10826806	.	C	G	.	.	MAF_USDA=2.459
NC_035089.1	10826831	.	A	G	.	.	MAF_INRAE=14.167
NC_035089.1	10826851	.	T	G	.	.	MAF_INRAE=14.167
NC_035089.1	10826965	.	T	G	.	.	MAF_USDA=6.25
NC_035089.1	10826980	.	G	A	.	.	MAF_INRAE=2.632;MAF_USDA=2.941
NC_035089.1	10827013	.	A	T	.	.	MAF_INRAE=6.667;MAF_USDA=10.417
NC_035089.1	10827016	.	A	T	.	.	MAF_INRAE=6.667;MAF_USDA=10.417
NC_035089.1	10827017	.	A	T	.	.	MAF_INRAE=6.667;MAF_USDA=10.417
NC_035089.1	10827021	.	C	G	.	.	MAF_INRAE=6.667;MAF_USDA=6.25
NC_035089.1	10827022	.	C	G	.	.	MAF_INRAE=6.667;MAF_USDA=8.333
NC_035089.1	10827026	.	A	T	.	.	MAF_INRAE=6.667;MAF_USDA=10.417
NC_035089.1	10827027	.	A	T	.	.	MAF_INRAE=6.667;MAF_USDA=8.333
NC_035089.1	10827030	.	A	T	.	.	MAF_INRAE=6.667
NC_035089.1	10827081	.	A	C	.	.	MAF_INRAE=6.329
NC_035089.1	10827182	.	T	A	.	.	MAF_INRAE=14.167
NC_035089.1	10827344	.	G	T	.	.	MAF_USDA=2.459
NC_035089.1	10827363	.	G	A	.	.	MAF_USDA=3.279
NC_035089.1	10827368	.	A	G	.	.	MAF_INRAE=10.833;MAF_USDA=5.882
NC_035089.1	10827410	.	A	C	.	.	MAF_USDA=1.639
NC_035089.1	10827412	.	A	C	.	.	MAF_INRAE=2.5
NC_035089.1	10827413	.	C	A	.	.	MAF_INRAE=2.5
NC_035089.1	10827605	.	A	T	.	.	MAF_INRAE=8.333
NC_035089.1	10827619	.	C	T	.	.	MAF_INRAE=8.333
NC_035089.1	10827696	.	C	T	.	.	MAF_INRAE=10.0
NC_035089.1	10827766	.	G	C	.	.	MAF_INRAE=20.833
NC_035089.1	10827769	.	C	T	.	.	MAF_INRAE=2.532
NC_035089.1	10827827	.	A	G	.	.	MAF_INRAE=8.333
NC_035089.1	10827854	.	T	C	.	.	MAF_INRAE=7.5
NC_035089.1	10827969	.	C	A	.	.	MAF_INRAE=1.899
NC_035089.1	10827983	.	T	C	.	.	MAF_INRAE=13.333
NC_035089.1	10828046	.	T	A	.	.	MAF_INRAE=5.833
NC_035089.1	10828054	.	G	T	.	.	MAF_INRAE=26.667
NC_035089.1	10828078	.	G	A	.	.	MAF_INRAE=15.0;MAF_USDA=18.75
NC_035089.1	10828089	.	T	G	.	.	MAF_INRAE=45.833
NC_035089.1	10828120	.	A	C	.	.	MAF_INRAE=45.833
NC_035089.1	10828181	.	C	A	.	.	MAF_INRAE=6.962
NC_035089.1	10828248	.	C	T	.	.	MAF_INRAE=2.632
NC_035089.1	10828249	.	G	A	.	.	MAF_INRAE=6.962
NC_035089.1	10828423	.	G	T	.	.	MAF_INRAE=1.667;MAF_USDA=6.25
NC_035089.1	10828427	.	T	A	.	.	MAF_INRAE=5.0;MAF_USDA=2.459
NC_035089.1	10828442	.	T	C	.	.	MAF_USDA=4.918
NC_035089.1	10828475	.	G	A	.	.	MAF_INRAE=14.167
NC_035089.1	10828517	.	G	A	.	.	MAF_INRAE=2.5
NC_035089.1	10828547	.	T	A	.	.	MAF_USDA=8.333
NC_035089.1	10828578	.	C	A	.	.	MAF_INRAE=4.167
NC_035089.1	10830970	.	A	C	.	.	MAF_USDA=19.565
NC_035089.1	10830971	.	G	A	.	.	MAF_USDA=19.565
NC_035089.1	10831030	.	G	A	.	.	MAF_INRAE=23.684;MAF_USDA=7.647
NC_035089.1	10831049	.	A	C	.	.	MAF_INRAE=2.632
NC_035089.1	10831105	.	A	T	.	.	MAF_INRAE=27.215;MAF_USDA=9.412
NC_035089.1	10831324	.	G	A	.	.	MAF_INRAE=35.0;MAF_USDA=4.098
NC_035089.1	10831357	.	G	T	.	.	MAF_INRAE=7.5
NC_035089.1	10831442	.	G	A	.	.	MAF_USDA=5.357
NC_035089.1	10831443	.	A	G	.	.	MAF_INRAE=35.833;MAF_USDA=13.095
NC_035089.1	10831534	.	C	T	.	.	MAF_INRAE=4.167
NC_035089.1	10831631	.	G	T	.	.	MAF_INRAE=5.0
NC_035089.1	10831646	.	G	A	.	.	MAF_USDA=1.695
NC_035089.1	10831648	.	T	G	.	.	MAF_INRAE=17.5;MAF_USDA=8.475
NC_035089.1	10831658	.	G	T	.	.	MAF_USDA=2.542
NC_035089.1	10831666	.	A	G	.	.	MAF_USDA=2.542
NC_035089.1	10831667	.	G	A	.	.	MAF_USDA=2.542
NC_035089.1	10831696	.	G	A	.	.	MAF_INRAE=18.333;MAF_USDA=12.295
NC_035089.1	10831726	.	T	A	.	.	MAF_INRAE=32.5;MAF_USDA=5.833
NC_035089.1	10831727	.	A	T	.	.	MAF_INRAE=3.333;MAF_USDA=3.333
NC_035089.1	10831785	.	A	G	.	.	MAF_INRAE=13.333;MAF_USDA=5.833
NC_035089.1	10831819	.	T	A	.	.	MAF_INRAE=6.667
NC_035089.1	10831921	.	A	C	.	.	MAF_INRAE=4.167
NC_035089.1	10831923	.	A	C	.	.	MAF_INRAE=5.833
NC_035089.1	10831954	.	T	C	.	.	MAF_INRAE=12.658;MAF_USDA=1.667
NC_035089.1	10832052	.	G	A	.	.	MAF_INRAE=8.333
NC_035089.1	10832075	.	G	T	.	.	MAF_INRAE=23.418;MAF_USDA=7.059
NC_035089.1	10832150	.	T	G	.	.	MAF_USDA=1.695
NC_035089.1	10832157	.	C	T	.	.	MAF_INRAE=5.833
NC_035089.1	10832170	.	G	T	.	.	MAF_INRAE=3.333
NC_035089.1	10832194	.	A	T	.	.	MAF_INRAE=24.051;MAF_USDA=7.059
NC_035089.1	10832256	.	T	G	.	.	MAF_USDA=5.952
NC_035089.1	10832304	.	G	T	.	.	MAF_INRAE=2.5
NC_035089.1	10832308	.	G	A	.	.	MAF_INRAE=4.167
NC_035089.1	10832339	.	T	A	.	.	MAF_INRAE=6.667;MAF_USDA=1.639
NC_035089.1	10832431	.	G	T	.	.	MAF_INRAE=1.667
NC_035089.1	10832453	.	A	C	.	.	MAF_USDA=4.167
NC_035089.1	10832470	.	A	T	.	.	MAF_USDA=6.25
NC_035089.1	10832514	.	A	G	.	.	MAF_INRAE=1.667
NC_035089.1	10832568	.	T	C	.	.	MAF_INRAE=1.667
NC_035089.1	10832607	.	C	T	.	.	MAF_INRAE=22.5;MAF_USDA=20.833
NC_035089.1	10832713	.	T	G	.	.	MAF_USDA=6.522
NC_035089.1	10834689	.	G	A	.	.	MAF_USDA=7.5
NC_035089.1	10834710	.	T	G	.	.	MAF_USDA=5.0
NC_035089.1	10834940	.	G	C	.	.	MAF_USDA=12.5
NC_035089.1	10834941	.	T	C	.	.	MAF_USDA=14.583
NC_035089.1	10834975	.	A	T	.	.	MAF_USDA=12.5
NC_035089.1	10838862	.	C	T	.	.	MAF_INRAE=10.833
NC_035089.1	10838891	.	A	T	.	.	MAF_INRAE=34.167;MAF_USDA=39.13
NC_035089.1	10839032	.	C	A	.	.	MAF_USDA=4.167
NC_035089.1	10839169	.	A	G	.	.	MAF_USDA=7.377
NC_035089.1	10839291	.	A	C	.	.	MAF_INRAE=18.333
NC_035089.1	10839301	.	G	A	.	.	MAF_INRAE=13.333;MAF_USDA=7.377
NC_035089.1	10839322	.	T	C	.	.	MAF_INRAE=40.0;MAF_USDA=14.706
NC_035089.1	10839341	.	T	A	.	.	MAF_USDA=1.639
NC_035089.1	10839342	.	C	T	.	.	MAF_USDA=1.639
NC_035089.1	10839409	.	C	T	.	.	MAF_INRAE=32.5;MAF_USDA=13.69
NC_035089.1	10839414	.	A	G	.	.	MAF_USDA=2.459
NC_035089.1	10839440	.	G	A	.	.	MAF_INRAE=4.167;MAF_USDA=3.279
NC_035089.1	10839464	.	C	T	.	.	MAF_USDA=1.639
NC_035089.1	10839515	.	T	G	.	.	MAF_INRAE=16.667;MAF_USDA=8.824
NC_035089.1	10839524	.	C	T	.	.	MAF_INRAE=17.5;MAF_USDA=20.833
NC_035089.1	10839561	.	T	A	.	.	MAF_USDA=47.917
NC_035089.1	10839596	.	C	A	.	.	MAF_INRAE=5.0
NC_035089.1	10839597	.	G	A	.	.	MAF_INRAE=29.167
NC_035089.1	10839610	.	C	G	.	.	MAF_INRAE=13.333
NC_035089.1	10839627	.	G	A	.	.	MAF_USDA=2.273
NC_035089.1	10839714	.	C	T	.	.	MAF_INRAE=18.333
NC_035089.1	10846506	.	C	T	.	.	MAF_INRAE=6.667
NC_035089.1	10846528	.	GTATA	GTATT	.	.	MAF_USDA=20.833
NC_035089.1	10846532	.	A	T	.	.	MAF_INRAE=27.5
NC_035089.1	10846560	.	T	C	.	.	MAF_INRAE=29.167
NC_035089.1	10846581	.	C	G	.	.	MAF_INRAE=3.333
NC_035089.1	10846584	.	C	T	.	.	MAF_INRAE=9.167
NC_035089.1	10846594	.	G	A	.	.	MAF_INRAE=22.5
NC_035089.1	10846603	.	G	T	.	.	MAF_INRAE=9.167
NC_035089.1	10846607	.	C	A	.	.	MAF_INRAE=11.667
NC_035089.1	10846608	.	C	A	.	.	MAF_INRAE=9.167
NC_035089.1	10846696	.	A	G	.	.	MAF_INRAE=19.167
NC_035089.1	10846742	.	T	A	.	.	MAF_INRAE=5.833;MAF_USDA=15.574
NC_035089.1	10846765	.	T	G	.	.	MAF_INRAE=20.833
NC_035089.1	10846766	.	A	C	.	.	MAF_INRAE=8.333
NC_035089.1	10846794	.	T	C	.	.	MAF_INRAE=8.333;MAF_USDA=15.574
NC_035089.1	10846804	.	C	G	.	.	MAF_INRAE=9.167
NC_035089.1	10846811	.	G	A	.	.	MAF_INRAE=17.5
NC_035089.1	10846812	.	C	T	.	.	MAF_USDA=1.639
NC_035089.1	10846908	.	T	C	.	.	MAF_INRAE=33.333
NC_035089.1	10846926	.	C	A	.	.	MAF_INRAE=2.5;MAF_USDA=17.647
NC_035089.1	10847033	.	T	C	.	.	MAF_INRAE=46.667
NC_035089.1	10847139	.	G	A	.	.	MAF_INRAE=3.333
NC_035089.1	10847990	.	G	T	.	.	MAF_INRAE=3.333;MAF_USDA=12.5
NC_035089.1	10848025	.	C	G	.	.	MAF_INRAE=18.333
NC_035089.1	10848615	.	A	C	.	.	MAF_USDA=6.25
NC_035089.1	10848659	.	C	T	.	.	MAF_USDA=14.583
NC_035089.1	10848931	.	A	C	.	.	MAF_USDA=4.167
NC_035089.1	10848952	.	C	G	.	.	MAF_USDA=20.833
NC_035089.1	10851486	.	A	G	.	.	MAF_USDA=15.217
NC_035089.1	10851662	.	C	G	.	.	MAF_USDA=50.0
NC_035089.1	10851664	.	A	C	.	.	MAF_USDA=1.639
NC_035089.1	10851676	.	A	C	.	.	MAF_USDA=39.583
NC_035089.1	10851705	.	G	A	.	.	MAF_USDA=4.098
NC_035089.1	10851738	.	C	T	.	.	MAF_USDA=2.459
NC_035089.1	10851789	.	G	T	.	.	MAF_USDA=1.639
NC_035089.1	10851806	.	A	C	.	.	MAF_USDA=2.941
NC_035089.1	10851812	.	G	A	.	.	MAF_USDA=14.583
NC_035089.1	10851887	.	T	A	.	.	MAF_USDA=5.0
NC_035089.1	10851910	.	T	C	.	.	MAF_USDA=2.5
NC_035089.1	10851942	.	CAAAAAAAC	CAAAAAAAA	.	.	MAF_USDA=50.0
NC_035089.1	10851970	.	A	C	.	.	MAF_USDA=22.917
NC_035089.1	10852248	.	T	C	.	.	MAF_USDA=1.639
NC_035089.1	10852276	.	A	T	.	.	MAF_USDA=3.279
NC_035089.1	10852277	.	T	G	.	.	MAF_USDA=27.083
NC_035089.1	10852299	.	T	G	.	.	MAF_USDA=2.459
NC_035089.1	10852375	.	C	T	.	.	MAF_USDA=6.557
NC_035089.1	10852800	.	G	T	.	.	MAF_INRAE=1.667;MAF_USDA=16.667
NC_035089.1	10856145	.	C	T	.	.	MAF_USDA=4.918
NC_035089.1	10856223	.	A	G	.	.	MAF_INRAE=32.5;MAF_USDA=9.412
NC_035089.1	10856245	.	A	G	.	.	MAF_USDA=2.459
NC_035089.1	10856278	.	C	T	.	.	MAF_USDA=2.459
NC_035089.1	10856284	.	C	T	.	.	MAF_USDA=1.639
NC_035089.1	10856294	.	T	G	.	.	MAF_USDA=2.459
NC_035089.1	10856295	.	C	G	.	.	MAF_INRAE=29.167
NC_035089.1	10856298	.	T	G	.	.	MAF_INRAE=16.667
NC_035089.1	10856300	.	A	C	.	.	MAF_USDA=7.377
NC_035089.1	10856331	.	G	T	.	.	MAF_INRAE=15.833
NC_035089.1	10856357	.	A	C	.	.	MAF_USDA=3.279
NC_035089.1	10856435	.	C	T	.	.	MAF_INRAE=9.167
NC_035089.1	10856444	.	T	C	.	.	MAF_INRAE=17.5;MAF_USDA=4.167
NC_035089.1	10856486	.	G	A	.	.	MAF_INRAE=7.5;MAF_USDA=41.667
NC_035089.1	10856493	.	T	G	.	.	MAF_INRAE=3.333
NC_035089.1	10856494	.	C	T	.	.	MAF_INRAE=3.333
NC_035089.1	10856507	.	G	C	.	.	MAF_INRAE=3.333;MAF_USDA=30.435
NC_035089.1	10856651	.	G	T	.	.	MAF_USDA=1.639
NC_035089.1	10856679	.	T	C	.	.	MAF_USDA=3.279
NC_035089.1	10856714	.	C	A	.	.	MAF_INRAE=3.333
NC_035089.1	10856717	.	AC	AT	.	.	MAF_USDA=30.435
NC_035089.1	10856718	.	C	T	.	.	MAF_USDA=13.934
NC_035089.1	10858585	.	C	T	.	.	MAF_USDA=25.0
NC_035089.1	10858735	.	G	A	.	.	MAF_USDA=20.833
NC_035089.1	10858797	.	A	G	.	.	MAF_INRAE=36.667;MAF_USDA=18.75
NC_035089.1	10858816	.	A	T	.	.	MAF_USDA=22.353
NC_035089.1	10858902	.	G	A	.	.	MAF_INRAE=14.557
NC_035089.1	10858919	.	C	A	.	.	MAF_INRAE=2.632;MAF_USDA=2.083
NC_035089.1	10858983	.	T	A	.	.	MAF_INRAE=2.5;MAF_USDA=10.417
NC_035089.1	10858984	.	G	A	.	.	MAF_INRAE=2.5;MAF_USDA=10.417
NC_035089.1	10858993	.	A	G	.	.	MAF_INRAE=3.333
NC_035089.1	10860673	.	C	T	.	.	MAF_INRAE=19.167;MAF_USDA=25.0
NC_035089.1	10860720	.	A	C	.	.	MAF_USDA=35.417
NC_035089.1	10860908	.	A	G	.	.	MAF_INRAE=32.5
NC_035089.1	10860913	.	T	C	.	.	MAF_INRAE=20.0
NC_035089.1	10860924	.	C	T	.	.	MAF_INRAE=22.5
NC_035089.1	10861006	.	T	G	.	.	MAF_INRAE=16.667
NC_035089.1	10861098	.	A	G	.	.	MAF_INRAE=2.5;MAF_USDA=8.235
NC_035089.1	10861185	.	G	T	.	.	MAF_INRAE=9.167;MAF_USDA=29.167
NC_035089.1	10861232	.	G	T	.	.	MAF_INRAE=30.0
NC_035089.1	10861467	.	G	C	.	.	MAF_USDA=2.459
NC_035089.1	10861512	.	C	T	.	.	MAF_USDA=5.738
NC_035089.1	10861800	.	T	C	.	.	MAF_USDA=2.083
NC_035089.1	10861803	.	A	C	.	.	MAF_USDA=27.083
NC_035089.1	10861808	.	TAAAAAAAAAAA	TAAAAAAAAAAC	.	.	MAF_USDA=45.652
NC_035089.1	10861863	.	T	A	.	.	MAF_INRAE=18.333
NC_035089.1	10861913	.	T	G	.	.	MAF_INRAE=1.667
NC_035089.1	10862013	.	T	C	.	.	MAF_INRAE=27.5
NC_035089.1	10862122	.	G	T	.	.	MAF_INRAE=10.0
NC_035089.1	10862124	.	G	A	.	.	MAF_INRAE=44.167
NC_035089.1	10862146	.	G	T	.	.	MAF_INRAE=20.0
NC_035089.1	10862157	.	T	C	.	.	MAF_INRAE=9.167
NC_035089.1	10862186	.	A	T	.	.	MAF_INRAE=9.167
NC_035089.1	10862199	.	C	A	.	.	MAF_INRAE=10.0
NC_035089.1	10862224	.	G	T	.	.	MAF_INRAE=6.667;MAF_USDA=33.333
NC_035089.1	10862255	.	T	A	.	.	MAF_INRAE=18.333;MAF_USDA=10.656
NC_035089.1	10862258	.	A	T	.	.	MAF_INRAE=18.333;MAF_USDA=12.295
NC_035089.1	10862278	.	A	G	.	.	MAF_USDA=18.75
NC_035089.1	10862374	.	A	G	.	.	MAF_USDA=6.25
NC_035089.1	10863103	.	G	A	.	.	MAF_USDA=38.824
NC_035089.1	10863160	.	G	A	.	.	MAF_USDA=4.167
NC_035089.1	10863161	.	G	T	.	.	MAF_USDA=4.098
NC_035089.1	10863181	.	G	C	.	.	MAF_USDA=8.824
NC_035089.1	10863183	.	G	A	.	.	MAF_USDA=8.824
NC_035089.1	10863220	.	G	C	.	.	MAF_USDA=10.0
NC_035089.1	10863231	.	C	A	.	.	MAF_USDA=2.459
NC_035089.1	10863236	.	A	T	.	.	MAF_USDA=5.085
NC_035089.1	10863244	.	A	C	.	.	MAF_USDA=6.25
NC_035089.1	10863250	.	T	C	.	.	MAF_USDA=43.75
NC_035089.1	10863476	.	A	G	.	.	MAF_USDA=2.459
NC_035089.1	10863658	.	G	A	.	.	MAF_INRAE=11.392;MAF_USDA=27.059
NC_035089.1	10863668	.	C	T	.	.	MAF_INRAE=1.667
NC_035089.1	10863703	.	G	A	.	.	MAF_INRAE=42.5
NC_035089.1	10863729	.	G	A	.	.	MAF_INRAE=5.0
NC_035089.1	10863747	.	A	G	.	.	MAF_INRAE=44.167;MAF_USDA=35.417
NC_035089.1	10863757	.	A	G	.	.	MAF_USDA=2.459
NC_035089.1	10863763	.	C	T	.	.	MAF_INRAE=38.333
NC_035089.1	10863771	.	G	A	.	.	MAF_INRAE=49.167
NC_035089.1	10863841	.	G	A	.	.	MAF_USDA=6.25
NC_035089.1	10863850	.	C	T	.	.	MAF_INRAE=19.167;MAF_USDA=20.0
NC_035089.1	10863886	.	C	T	.	.	MAF_INRAE=20.0
NC_035089.1	10863917	.	C	A	.	.	MAF_INRAE=7.5
NC_035089.1	10863928	.	C	T	.	.	MAF_INRAE=5.833
NC_035089.1	10863961	.	A	T	.	.	MAF_INRAE=21.667;MAF_USDA=29.167
NC_035089.1	10863992	.	G	T	.	.	MAF_INRAE=45.0
NC_035089.1	10865449	.	A	G	.	.	MAF_INRAE=2.632
NC_035089.1	10865468	.	C	T	.	.	MAF_USDA=47.917
NC_035089.1	10865475	.	C	T	.	.	MAF_USDA=22.917
NC_035089.1	10866308	.	G	A	.	.	MAF_USDA=15.294
NC_035089.1	10866382	.	C	A	.	.	MAF_INRAE=22.5;MAF_USDA=22.353
NC_035089.1	10866405	.	CAAAAAA	CAAAAAC	.	.	MAF_USDA=6.25
NC_035089.1	10866442	.	A	T	.	.	MAF_INRAE=20.0;MAF_USDA=31.25
NC_035089.1	10866460	.	T	C	.	.	MAF_USDA=31.25
NC_035089.1	10866750	.	A	T	.	.	MAF_USDA=1.765
NC_035089.1	10866916	.	T	A	.	.	MAF_INRAE=2.632
NC_035089.1	10870229	.	G	A	.	.	MAF_USDA=10.417
NC_035089.1	10870256	.	C	T	.	.	MAF_INRAE=9.167
NC_035089.1	10870281	.	C	T	.	.	MAF_INRAE=31.667
NC_035089.1	10870378	.	G	T	.	.	MAF_INRAE=32.5
NC_035089.1	10870468	.	A	T	.	.	MAF_INRAE=2.5
NC_035089.1	10870578	.	C	A	.	.	MAF_INRAE=2.5
NC_035089.1	10870596	.	A	G	.	.	MAF_INRAE=2.5
NC_035089.1	10870680	.	G	T	.	.	MAF_INRAE=9.167
NC_035089.1	10873236	.	G	A	.	.	MAF_INRAE=22.5;MAF_USDA=14.583
NC_035089.1	10873243	.	G	A	.	.	MAF_INRAE=46.667
NC_035089.1	10873276	.	G	T	.	.	MAF_INRAE=46.667
NC_035089.1	10873311	.	G	A	.	.	MAF_INRAE=1.667;MAF_USDA=4.118
NC_035089.1	10873373	.	C	T	.	.	MAF_INRAE=3.165;MAF_USDA=10.0
NC_035089.1	10873416	.	G	A	.	.	MAF_USDA=1.639
NC_035089.1	10873477	.	A	T	.	.	MAF_INRAE=48.333
NC_035089.1	10873542	.	A	G	.	.	MAF_USDA=2.459
NC_035089.1	10873556	.	A	G	.	.	MAF_INRAE=10.833;MAF_USDA=9.836
NC_035089.1	10873575	.	T	A	.	.	MAF_INRAE=36.667
NC_035089.1	10873583	.	C	T	.	.	MAF_INRAE=27.5
NC_035089.1	10873608	.	T	G	.	.	MAF_INRAE=7.5;MAF_USDA=2.459
NC_035089.1	10873638	.	G	A	.	.	MAF_USDA=4.118
NC_035089.1	10873677	.	T	G	.	.	MAF_USDA=1.639
NC_035089.1	10873722	.	G	T	.	.	MAF_INRAE=5.0
NC_035089.1	10874003	.	C	A	.	.	MAF_USDA=2.459
NC_035089.1	10874024	.	A	G	.	.	MAF_USDA=2.459
NC_035089.1	10874098	.	G	C	.	.	MAF_INRAE=3.333
NC_035089.1	10874117	.	A	C	.	.	MAF_INRAE=1.667;MAF_USDA=1.639
NC_035089.1	10874122	.	G	A	.	.	MAF_USDA=2.459
NC_035089.1	10874134	.	C	A	.	.	MAF_INRAE=1.667
NC_035089.1	10874179	.	G	T	.	.	MAF_INRAE=10.0;MAF_USDA=4.918
NC_035089.1	10874181	.	G	A	.	.	MAF_INRAE=10.0
NC_035089.1	10874311	.	A	T	.	.	MAF_INRAE=5.833
NC_035089.1	10874380	.	T	A	.	.	MAF_INRAE=2.632
NC_035089.1	10874427	.	A	C	.	.	MAF_USDA=2.459
NC_035089.1	10874468	.	T	G	.	.	MAF_INRAE=2.632;MAF_USDA=6.25
NC_035089.1	10874479	.	G	T	.	.	MAF_USDA=1.639
NC_035089.1	10874489	.	A	T	.	.	MAF_USDA=1.639
NC_035089.1	10874490	.	A	G	.	.	MAF_USDA=1.639
NC_035089.1	10874530	.	G	T	.	.	MAF_USDA=1.639
NC_035089.1	10874564	.	T	G	.	.	MAF_INRAE=6.667
NC_035089.1	10874681	.	A	G	.	.	MAF_USDA=1.639
NC_035089.1	10874782	.	A	C	.	.	MAF_USDA=5.294
NC_035089.1	10874800	.	G	A	.	.	MAF_USDA=5.738
NC_035089.1	10874906	.	A	T	.	.	MAF_INRAE=14.167
NC_035089.1	10874924	.	T	G	.	.	MAF_INRAE=10.0
NC_035089.1	10874966	.	G	C	.	.	MAF_USDA=1.639
NC_035089.1	10875042	.	C	G	.	.	MAF_INRAE=5.0
NC_035089.1	10875075	.	A	T	.	.	MAF_USDA=1.639
NC_035089.1	10875084	.	T	C	.	.	MAF_USDA=1.639
NC_035089.1	10875231	.	A	G	.	.	MAF_INRAE=4.167
NC_035089.1	10875253	.	G	A	.	.	MAF_USDA=2.459
NC_035089.1	10875255	.	G	A	.	.	MAF_USDA=2.459
NC_035089.1	10875272	.	A	G	.	.	MAF_INRAE=7.5
NC_035089.1	10875285	.	C	T	.	.	MAF_INRAE=1.667;MAF_USDA=10.417
NC_035089.1	10875287	.	A	G	.	.	MAF_INRAE=1.667;MAF_USDA=8.333
NC_035089.1	10875289	.	C	A	.	.	MAF_USDA=2.459
NC_035089.1	10875290	.	G	A	.	.	MAF_INRAE=2.632
NC_035089.1	10876265	.	G	T	.	.	MAF_INRAE=9.167
NC_035089.1	10876288	.	G	A	.	.	MAF_INRAE=2.5
NC_035089.1	10876371	.	G	A	.	.	MAF_USDA=4.098
NC_035089.1	10876504	.	T	C	.	.	MAF_INRAE=41.667
NC_035089.1	10876513	.	G	A	.	.	MAF_INRAE=9.167
NC_035089.1	10876580	.	T	G	.	.	MAF_INRAE=22.5
NC_035089.1	10876581	.	G	A	.	.	MAF_INRAE=22.5
NC_035089.1	10876699	.	A	T	.	.	MAF_INRAE=10.833
NC_035089.1	10876705	.	T	C	.	.	MAF_INRAE=40.833
NC_035089.1	10876712	.	G	A	.	.	MAF_USDA=3.279
NC_035089.1	10876719	.	C	T	.	.	MAF_INRAE=2.5
NC_035089.1	10876731	.	T	C	.	.	MAF_USDA=1.639
NC_035089.1	10876774	.	C	A	.	.	MAF_INRAE=25.833;MAF_USDA=22.917
NC_035089.1	10876902	.	A	T	.	.	MAF_INRAE=9.167
NC_035089.1	10876965	.	C	T	.	.	MAF_USDA=1.639
NC_035089.1	10876979	.	G	A	.	.	MAF_USDA=6.25
NC_035089.1	10877085	.	C	A	.	.	MAF_USDA=12.5
NC_035089.1	10877286	.	C	T	.	.	MAF_INRAE=23.333;MAF_USDA=20.833
NC_035089.1	10877385	.	G	A	.	.	MAF_INRAE=13.333;MAF_USDA=13.115
NC_035089.1	10877392	.	C	T	.	.	MAF_INRAE=9.167;MAF_USDA=1.639
NC_035089.1	10877444	.	C	T	.	.	MAF_INRAE=35.833
NC_035089.1	10877453	.	T	A	.	.	MAF_INRAE=2.632
NC_035089.1	10877487	.	A	T	.	.	MAF_INRAE=3.333
NC_035089.1	10877498	.	G	A	.	.	MAF_INRAE=10.833
NC_035089.1	10877574	.	T	G	.	.	MAF_INRAE=17.5
NC_035089.1	10877643	.	C	T	.	.	MAF_INRAE=39.167
NC_035089.1	10877644	.	G	A	.	.	MAF_USDA=4.167
NC_035089.1	10877710	.	G	T	.	.	MAF_INRAE=16.456
NC_035089.1	10877751	.	A	C	.	.	MAF_INRAE=14.167
NC_035089.1	10877756	.	G	C	.	.	MAF_INRAE=13.291
NC_035089.1	10877773	.	C	T	.	.	MAF_INRAE=2.632
NC_035089.1	10877835	.	A	G	.	.	MAF_INRAE=7.595
NC_035089.1	10877858	.	T	C	.	.	MAF_INRAE=45.833
NC_035089.1	10877888	.	T	C	.	.	MAF_INRAE=8.333
NC_035089.1	10877894	.	T	G	.	.	MAF_INRAE=8.333
NC_035089.1	10877905	.	C	G	.	.	MAF_INRAE=8.333
NC_035089.1	10877920	.	T	C	.	.	MAF_INRAE=3.333;MAF_USDA=5.738
NC_035089.1	10877926	.	G	A	.	.	MAF_INRAE=8.333;MAF_USDA=4.098
NC_035089.1	10877957	.	G	A	.	.	MAF_INRAE=3.797;MAF_USDA=16.667
NC_035089.1	10878011	.	G	A	.	.	MAF_INRAE=17.089
NC_035089.1	10878021	.	C	G	.	.	MAF_INRAE=3.333;MAF_USDA=3.279
NC_035089.1	10878035	.	A	C	.	.	MAF_INRAE=3.333;MAF_USDA=9.016
NC_035089.1	10878036	.	T	A	.	.	MAF_USDA=4.098
NC_035089.1	10878039	.	A	T	.	.	MAF_INRAE=46.667
NC_035089.1	10878678	.	G	A	.	.	MAF_INRAE=1.899;MAF_USDA=4.918
NC_035089.1	10878693	.	T	C	.	.	MAF_INRAE=2.5;MAF_USDA=6.557
NC_035089.1	10878694	.	C	T	.	.	MAF_USDA=3.279
NC_035089.1	10878724	.	G	T	.	.	MAF_USDA=5.738
NC_035089.1	10878725	.	C	G	.	.	MAF_INRAE=15.823;MAF_USDA=2.459
NC_035089.1	10878736	.	C	T	.	.	MAF_INRAE=4.167
NC_035089.1	10878800	.	G	T	.	.	MAF_INRAE=2.5;MAF_USDA=5.738
NC_035089.1	10878864	.	G	T	.	.	MAF_USDA=4.098
NC_035089.1	10878869	.	T	G	.	.	MAF_INRAE=31.667
NC_035089.1	10878884	.	A	G	.	.	MAF_USDA=1.639
NC_035089.1	10878944	.	C	A	.	.	MAF_INRAE=1.667
NC_035089.1	10878986	.	G	T	.	.	MAF_INRAE=5.0
NC_035089.1	10879049	.	G	T	.	.	MAF_INRAE=2.5
NC_035089.1	10879178	.	T	A	.	.	MAF_INRAE=11.667
NC_035089.1	10879193	.	G	A	.	.	MAF_INRAE=16.456
NC_035089.1	10879200	.	C	T	.	.	MAF_INRAE=20.0
NC_035089.1	10879205	.	A	C	.	.	MAF_INRAE=15.833
NC_035089.1	10879209	.	C	T	.	.	MAF_INRAE=39.167
NC_035089.1	10879271	.	G	A	.	.	MAF_INRAE=44.167
NC_035089.1	10879310	.	A	T	.	.	MAF_INRAE=4.167
NC_035089.1	10879342	.	A	T	.	.	MAF_USDA=1.639
NC_035089.1	10879347	.	T	A	.	.	MAF_USDA=2.459
NC_035089.1	10879365	.	A	T	.	.	MAF_INRAE=9.167
NC_035089.1	10879367	.	C	A	.	.	MAF_INRAE=35.0
NC_035089.1	10879368	.	G	T	.	.	MAF_INRAE=9.167
NC_035089.1	10879381	.	G	A	.	.	MAF_INRAE=2.5;MAF_USDA=4.918
NC_035089.1	10879390	.	T	A	.	.	MAF_USDA=1.639
NC_035089.1	10879393	.	T	C	.	.	MAF_USDA=2.459
NC_035089.1	10879398	.	T	A	.	.	MAF_USDA=5.294
NC_035089.1	10879399	.	G	A	.	.	MAF_INRAE=7.5
NC_035089.1	10879403	.	A	G	.	.	MAF_INRAE=1.667
NC_035089.1	10879405	.	G	C	.	.	MAF_INRAE=2.5;MAF_USDA=4.098
NC_035089.1	10879406	.	T	A	.	.	MAF_INRAE=2.5;MAF_USDA=4.098
NC_035089.1	10879414	.	G	T	.	.	MAF_USDA=4.098
NC_035089.1	10879428	.	G	C	.	.	MAF_INRAE=16.667
NC_035089.1	10879434	.	A	C	.	.	MAF_USDA=6.557
NC_035089.1	10879488	.	T	C	.	.	MAF_INRAE=2.5;MAF_USDA=4.918
NC_035089.1	10879498	.	A	G	.	.	MAF_INRAE=9.167
NC_035089.1	10879500	.	T	G	.	.	MAF_INRAE=9.167
NC_035089.1	10879505	.	A	T	.	.	MAF_INRAE=3.333;MAF_USDA=7.377
NC_035089.1	10879506	.	C	T	.	.	MAF_INRAE=10.0;MAF_USDA=5.738
NC_035089.1	10879518	.	G	A	.	.	MAF_USDA=3.279
NC_035089.1	10879522	.	T	G	.	.	MAF_INRAE=3.333;MAF_USDA=6.557
NC_035089.1	10879560	.	G	A	.	.	MAF_INRAE=40.833
NC_035089.1	10879566	.	T	A	.	.	MAF_INRAE=20.833
NC_035089.1	10879571	.	A	T	.	.	MAF_INRAE=5.0
NC_035089.1	10879576	.	C	T	.	.	MAF_INRAE=49.167
NC_035089.1	10879577	.	A	G	.	.	MAF_INRAE=19.167
NC_035089.1	10879857	.	G	A	.	.	MAF_INRAE=3.797;MAF_USDA=4.167
NC_035089.1	10879958	.	G	A	.	.	MAF_INRAE=49.167
NC_035089.1	10879966	.	A	G	.	.	MAF_INRAE=45.833
NC_035089.1	10880020	.	G	A	.	.	MAF_USDA=4.098
NC_035089.1	10880021	.	A	G	.	.	MAF_INRAE=10.833;MAF_USDA=13.934
NC_035089.1	10880067	.	C	A	.	.	MAF_USDA=4.918
NC_035089.1	10880082	.	G	T	.	.	MAF_USDA=13.115
NC_035089.1	10880100	.	T	C	.	.	MAF_INRAE=47.5
NC_035089.1	10880103	.	T	C	.	.	MAF_USDA=1.667
NC_035089.1	10880122	.	G	T	.	.	MAF_INRAE=3.333;MAF_USDA=10.417
NC_035089.1	10880174	.	C	T	.	.	MAF_INRAE=6.667
NC_035089.1	10881506	.	C	T	.	.	MAF_USDA=4.098
NC_035089.1	10881605	.	G	T	.	.	MAF_USDA=12.5
NC_035089.1	10881678	.	G	A	.	.	MAF_USDA=2.459
NC_035089.1	10881691	.	G	A	.	.	MAF_INRAE=2.632;MAF_USDA=8.824
NC_035089.1	10881738	.	A	T	.	.	MAF_USDA=4.098
NC_035089.1	10881786	.	T	G	.	.	MAF_INRAE=2.632
NC_035089.1	10881815	.	T	C	.	.	MAF_USDA=10.417
NC_035089.1	10881883	.	A	T	.	.	MAF_INRAE=28.333
NC_035089.1	10881907	.	A	C	.	.	MAF_INRAE=1.667
NC_035089.1	10881910	.	C	T	.	.	MAF_USDA=4.706
NC_035089.1	10881983	.	C	T	.	.	MAF_INRAE=40.0;MAF_USDA=22.353
NC_035089.1	10881984	.	A	C	.	.	MAF_USDA=1.639
NC_035089.1	10882017	.	C	T	.	.	MAF_INRAE=7.5;MAF_USDA=5.882
NC_035089.1	10882702	.	A	G	.	.	MAF_USDA=4.918
NC_035089.1	10882754	.	G	T	.	.	MAF_USDA=14.706
NC_035089.1	10882862	.	A	C	.	.	MAF_USDA=3.279
NC_035089.1	10882867	.	C	A	.	.	MAF_INRAE=20.833
NC_035089.1	10882899	.	G	A	.	.	MAF_USDA=2.459
NC_035089.1	10882916	.	G	A	.	.	MAF_USDA=1.639
NC_035089.1	10882936	.	A	G	.	.	MAF_INRAE=22.5;MAF_USDA=43.75
NC_035089.1	10882940	.	G	T	.	.	MAF_USDA=1.639
NC_035089.1	10882946	.	C	A	.	.	MAF_INRAE=19.167
NC_035089.1	10882985	.	T	C	.	.	MAF_INRAE=5.696
NC_035089.1	10882990	.	C	T	.	.	MAF_USDA=2.459
NC_035089.1	10883019	.	G	C	.	.	MAF_USDA=1.639
NC_035089.1	10883029	.	T	A	.	.	MAF_INRAE=2.5;MAF_USDA=9.836
NC_035089.1	10883061	.	G	C	.	.	MAF_INRAE=1.667;MAF_USDA=6.25
NC_035089.1	10883073	.	G	A	.	.	MAF_INRAE=20.886
NC_035089.1	10883074	.	C	T	.	.	MAF_USDA=1.639
NC_035089.1	10883079	.	G	A	.	.	MAF_USDA=2.083
NC_035089.1	10883087	.	G	A	.	.	MAF_INRAE=2.5
NC_035089.1	10883128	.	T	C	.	.	MAF_INRAE=40.0
NC_035089.1	10883153	.	G	C	.	.	MAF_INRAE=3.333
NC_035089.1	10883157	.	G	A	.	.	MAF_INRAE=5.063
NC_035089.1	10883207	.	C	T	.	.	MAF_USDA=1.639
NC_035089.1	10883217	.	A	T	.	.	MAF_INRAE=1.667
NC_035089.1	10883225	.	T	A	.	.	MAF_INRAE=9.167;MAF_USDA=7.377
NC_035089.1	10883242	.	A	G	.	.	MAF_INRAE=9.167
NC_035089.1	10883261	.	G	T	.	.	MAF_USDA=8.333
NC_035089.1	10883292	.	C	A	.	.	MAF_INRAE=45.0
NC_035089.1	10883298	.	C	A	.	.	MAF_INRAE=31.667
NC_035089.1	10883300	.	C	T	.	.	MAF_INRAE=31.667
NC_035089.1	10883309	.	A	C	.	.	MAF_INRAE=40.0;MAF_USDA=30.0
NC_035089.1	10883330	.	G	T	.	.	MAF_USDA=1.639
NC_035089.1	10883333	.	T	C	.	.	MAF_USDA=1.639
NC_035089.1	10883336	.	C	G	.	.	MAF_USDA=1.639
NC_035089.1	10883353	.	T	A	.	.	MAF_INRAE=1.667;MAF_USDA=2.459
NC_035089.1	10883361	.	C	T	.	.	MAF_USDA=1.639
NC_035089.1	10883413	.	A	G	.	.	MAF_INRAE=7.5;MAF_USDA=6.25
NC_035089.1	10883429	.	C	T	.	.	MAF_INRAE=2.5;MAF_USDA=4.098
NC_035089.1	10883436	.	G	A	.	.	MAF_USDA=1.639
NC_035089.1	10883438	.	A	G	.	.	MAF_INRAE=3.333;MAF_USDA=3.279
NC_035089.1	10883445	.	G	A	.	.	MAF_INRAE=5.833
NC_035089.1	10883482	.	A	G	.	.	MAF_INRAE=17.5
NC_035089.1	10883609	.	G	A	.	.	MAF_USDA=4.918
NC_035089.1	10883612	.	A	G	.	.	MAF_USDA=1.639
NC_035089.1	10883647	.	A	T	.	.	MAF_INRAE=8.333;MAF_USDA=2.459
NC_035089.1	10883702	.	A	C	.	.	MAF_USDA=1.639
NC_035089.1	10883719	.	A	G	.	.	MAF_INRAE=26.667;MAF_USDA=3.279
NC_035089.1	10883751	.	C	T	.	.	MAF_USDA=1.639
NC_035089.1	10883752	.	G	A	.	.	MAF_USDA=2.459
NC_035089.1	10883788	.	G	A	.	.	MAF_INRAE=2.5
NC_035089.1	10883796	.	T	C	.	.	MAF_INRAE=1.667
NC_035089.1	10883805	.	A	G	.	.	MAF_INRAE=1.667
NC_035089.1	10883876	.	G	C	.	.	MAF_INRAE=1.667
NC_035089.1	10883958	.	G	A	.	.	MAF_USDA=2.459
NC_035089.1	10886747	.	T	C	.	.	MAF_USDA=4.348
NC_035089.1	10886749	.	A	C	.	.	MAF_USDA=2.459
NC_035089.1	10886804	.	T	C	.	.	MAF_USDA=2.459
NC_035089.1	10886837	.	A	G	.	.	MAF_USDA=3.279
NC_035089.1	10886895	.	C	T	.	.	MAF_INRAE=23.333;MAF_USDA=39.13
NC_035089.1	10886908	.	G	A	.	.	MAF_INRAE=3.333;MAF_USDA=4.098
NC_035089.1	10886946	.	C	A	.	.	MAF_USDA=12.5
NC_035089.1	10889074	.	C	A	.	.	MAF_USDA=25.0
NC_035089.1	10889119	.	G	C	.	.	MAF_INRAE=2.632
NC_035089.1	10889296	.	G	T	.	.	MAF_USDA=2.459
NC_035089.1	10889363	.	C	T	.	.	MAF_USDA=1.639
NC_035089.1	10889386	.	G	T	.	.	MAF_INRAE=35.0
NC_035089.1	10889390	.	T	G	.	.	MAF_INRAE=40.0
NC_035089.1	10889393	.	T	A	.	.	MAF_INRAE=23.333
NC_035089.1	10889412	.	T	C	.	.	MAF_INRAE=20.0
NC_035089.1	10889427	.	A	T	.	.	MAF_INRAE=15.833
NC_035089.1	10889746	.	C	A	.	.	MAF_INRAE=42.5
NC_035089.1	10893837	.	T	C	.	.	MAF_USDA=26.087
NC_035089.1	10893845	.	C	T	.	.	MAF_USDA=2.174
NC_035089.1	10896056	.	G	C	.	.	MAF_USDA=40.0
NC_035089.1	10896218	.	C	A	.	.	MAF_INRAE=9.167
NC_035089.1	10896280	.	C	T	.	.	MAF_INRAE=1.667
NC_035089.1	10896292	.	C	T	.	.	MAF_INRAE=7.5
NC_035089.1	10896381	.	C	A	.	.	MAF_USDA=2.459
NC_035089.1	10896386	.	G	C	.	.	MAF_USDA=4.918
NC_035089.1	10896393	.	C	T	.	.	MAF_INRAE=3.165;MAF_USDA=3.279
NC_035089.1	10896438	.	A	G	.	.	MAF_USDA=2.459
NC_035089.1	10896447	.	C	T	.	.	MAF_USDA=2.459
NC_035089.1	10896497	.	G	A	.	.	MAF_USDA=1.639
NC_035089.1	10896514	.	A	T	.	.	MAF_USDA=4.098
NC_035089.1	10897868	.	A	C	.	.	MAF_INRAE=28.333
NC_035089.1	10897889	.	C	G	.	.	MAF_INRAE=9.167
NC_035089.1	10897893	.	T	A	.	.	MAF_INRAE=11.667
NC_035089.1	10897966	.	C	A	.	.	MAF_INRAE=21.667
NC_035089.1	10897974	.	G	A	.	.	MAF_INRAE=29.167
NC_035089.1	10897979	.	G	A	.	.	MAF_INRAE=9.167
NC_035089.1	10898211	.	C	A	.	.	MAF_INRAE=29.167
NC_035089.1	10898261	.	T	A	.	.	MAF_INRAE=1.667
NC_035089.1	10898407	.	G	A	.	.	MAF_INRAE=2.5;MAF_USDA=1.639
NC_035089.1	10898421	.	G	A	.	.	MAF_INRAE=5.833
NC_035089.1	10898519	.	T	C	.	.	MAF_INRAE=38.333
NC_035089.1	10898532	.	A	C	.	.	MAF_INRAE=38.333
NC_035089.1	10898610	.	G	A	.	.	MAF_INRAE=6.667
NC_035089.1	10898611	.	C	T	.	.	MAF_INRAE=6.667
NC_035089.1	10898612	.	C	A	.	.	MAF_INRAE=6.667
NC_035089.1	10898645	.	T	C	.	.	MAF_INRAE=3.165
NC_035089.1	10898662	.	G	A	.	.	MAF_INRAE=9.167
NC_035089.1	10898762	.	G	A	.	.	MAF_INRAE=3.165
NC_035089.1	10898785	.	C	T	.	.	MAF_INRAE=15.823;MAF_USDA=6.25
NC_035089.1	10898814	.	C	T	.	.	MAF_INRAE=47.5
NC_035089.1	10898854	.	C	T	.	.	MAF_INRAE=23.333
NC_035089.1	10898874	.	C	T	.	.	MAF_INRAE=3.333
NC_035089.1	10898906	.	A	G	.	.	MAF_INRAE=14.557
NC_035089.1	10898929	.	A	C	.	.	MAF_INRAE=9.167
NC_035089.1	10898940	.	G	A	.	.	MAF_INRAE=15.833;MAF_USDA=22.917
NC_035089.1	10899055	.	C	T	.	.	MAF_INRAE=9.167;MAF_USDA=5.882
NC_035089.1	10899067	.	T	C	.	.	MAF_INRAE=24.167;MAF_USDA=13.115
NC_035089.1	10899068	.	A	T	.	.	MAF_INRAE=10.833
NC_035089.1	10899073	.	C	A	.	.	MAF_INRAE=18.333
NC_035089.1	10899084	.	C	T	.	.	MAF_INRAE=20.0
NC_035089.1	10899086	.	T	A	.	.	MAF_INRAE=20.0
NC_035089.1	10899095	.	C	A	.	.	MAF_USDA=2.941
NC_035089.1	10899122	.	A	T	.	.	MAF_INRAE=20.833
NC_035089.1	10899128	.	C	T	.	.	MAF_INRAE=38.333
NC_035089.1	10899175	.	C	T	.	.	MAF_INRAE=36.667
NC_035089.1	10899178	.	G	A	.	.	MAF_USDA=7.377
NC_035089.1	10899289	.	G	A	.	.	MAF_INRAE=2.5;MAF_USDA=3.529
NC_035089.1	10899295	.	G	T	.	.	MAF_INRAE=15.833
NC_035089.1	10899349	.	C	T	.	.	MAF_INRAE=1.667
NC_035089.1	10901541	.	G	T	.	.	MAF_INRAE=2.632
NC_035089.1	10901567	.	A	G	.	.	MAF_INRAE=2.632
NC_035089.1	10901587	.	T	A	.	.	MAF_INRAE=2.632
NC_035089.1	10901602	.	C	T	.	.	MAF_USDA=14.583
NC_035089.1	10901627	.	A	C	.	.	MAF_INRAE=2.632
NC_035089.1	10901780	.	C	A	.	.	MAF_INRAE=2.5;MAF_USDA=4.118
NC_035089.1	10901781	.	G	A	.	.	MAF_INRAE=38.333
NC_035089.1	10901795	.	C	A	.	.	MAF_INRAE=13.291;MAF_USDA=5.738
NC_035089.1	10901814	.	C	G	.	.	MAF_INRAE=19.167
NC_035089.1	10901913	.	A	G	.	.	MAF_USDA=4.918
NC_035089.1	10901919	.	C	A	.	.	MAF_INRAE=15.0
NC_035089.1	10901938	.	C	G	.	.	MAF_INRAE=8.333
NC_035089.1	10901964	.	T	G	.	.	MAF_INRAE=19.167;MAF_USDA=14.706
NC_035089.1	10902107	.	A	T	.	.	MAF_USDA=2.459
NC_035089.1	10902181	.	T	G	.	.	MAF_USDA=2.459
NC_035089.1	10902343	.	G	A	.	.	MAF_USDA=25.0
NC_035089.1	10902367	.	A	C	.	.	MAF_USDA=31.25
NC_035089.1	10902512	.	A	C	.	.	MAF_USDA=2.459
NC_035089.1	10902567	.	C	A	.	.	MAF_USDA=8.197
NC_035089.1	10902581	.	C	T	.	.	MAF_INRAE=2.632;MAF_USDA=12.941
NC_035089.1	10902820	.	C	A	.	.	MAF_USDA=6.667
NC_035089.1	10903530	.	T	A	.	.	MAF_USDA=6.522
NC_035089.1	10903539	.	A	T	.	.	MAF_USDA=15.217
NC_035089.1	10903545	.	T	C	.	.	MAF_USDA=6.522
NC_035089.1	10906136	.	T	G	.	.	MAF_USDA=39.583
NC_035089.1	10906148	.	C	A	.	.	MAF_USDA=41.667
NC_035089.1	10906214	.	T	G	.	.	MAF_INRAE=21.667
NC_035089.1	10906218	.	T	A	.	.	MAF_INRAE=13.333;MAF_USDA=7.647
NC_035089.1	10906241	.	C	T	.	.	MAF_INRAE=16.456
NC_035089.1	10906243	.	G	A	.	.	MAF_INRAE=1.667;MAF_USDA=4.118
NC_035089.1	10906263	.	C	T	.	.	MAF_USDA=1.639
NC_035089.1	10906276	.	A	G	.	.	MAF_USDA=3.279
NC_035089.1	10906313	.	G	A	.	.	MAF_INRAE=35.833
NC_035089.1	10906330	.	C	A	.	.	MAF_INRAE=9.167
NC_035089.1	10906332	.	T	C	.	.	MAF_INRAE=1.667
NC_035089.1	10906338	.	A	G	.	.	MAF_INRAE=44.167
NC_035089.1	10906371	.	G	C	.	.	MAF_INRAE=8.861
NC_035089.1	10906392	.	T	C	.	.	MAF_INRAE=7.5;MAF_USDA=4.918
NC_035089.1	10906416	.	T	A	.	.	MAF_INRAE=1.667
NC_035089.1	10906436	.	A	G	.	.	MAF_USDA=10.417
NC_035089.1	10906491	.	A	G	.	.	MAF_INRAE=2.632
NC_035089.1	10906571	.	A	C	.	.	MAF_USDA=10.417
NC_035089.1	10906614	.	A	G	.	.	MAF_INRAE=2.632
NC_035089.1	10910038	.	G	C	.	.	MAF_INRAE=2.632;MAF_USDA=16.667
NC_035089.1	10910238	.	A	T	.	.	MAF_INRAE=22.5
NC_035089.1	10910250	.	A	T	.	.	MAF_INRAE=21.667
NC_035089.1	10910421	.	G	A	.	.	MAF_USDA=8.333
NC_035089.1	10910503	.	A	T	.	.	MAF_INRAE=1.667
NC_035089.1	10910525	.	A	T	.	.	MAF_INRAE=29.167
NC_035089.1	10910530	.	C	T	.	.	MAF_INRAE=28.333
NC_035089.1	10910584	.	C	A	.	.	MAF_INRAE=37.5
NC_035089.1	10910631	.	C	G	.	.	MAF_USDA=8.333
NC_035089.1	10910823	.	C	T	.	.	MAF_USDA=1.695
NC_035089.1	10910846	.	A	C	.	.	MAF_INRAE=1.667;MAF_USDA=7.627
NC_035089.1	10910859	.	G	T	.	.	MAF_INRAE=3.333;MAF_USDA=6.627
NC_035089.1	10910873	.	T	A	.	.	MAF_INRAE=16.667
NC_035089.1	10910874	.	T	A	.	.	MAF_INRAE=23.333
NC_035089.1	10910876	.	A	T	.	.	MAF_INRAE=5.833
NC_035089.1	10910877	.	A	T	.	.	MAF_INRAE=6.329;MAF_USDA=6.79
NC_035089.1	10910878	.	A	T	.	.	MAF_INRAE=1.667
NC_035089.1	10910882	.	T	A	.	.	MAF_INRAE=13.291;MAF_USDA=4.762
NC_035089.1	10910883	.	C	A	.	.	MAF_INRAE=12.5;MAF_USDA=4.762
NC_035089.1	10910888	.	A	T	.	.	MAF_INRAE=20.886
NC_035089.1	10910951	.	C	T	.	.	MAF_USDA=5.0
NC_035089.1	10910966	.	A	G	.	.	MAF_USDA=1.667
NC_035089.1	10911032	.	A	G	.	.	MAF_USDA=10.0
NC_035089.1	10911113	.	C	A	.	.	MAF_USDA=20.833
NC_035089.1	10911118	.	G	A	.	.	MAF_USDA=2.459
NC_035089.1	10911137	.	C	T	.	.	MAF_USDA=4.348
NC_035089.1	10911150	.	C	T	.	.	MAF_USDA=13.115
NC_035089.1	10911181	.	A	C	.	.	MAF_INRAE=20.833;MAF_USDA=14.583
NC_035089.1	10911186	.	G	T	.	.	MAF_USDA=2.459
NC_035089.1	10911194	.	G	A	.	.	MAF_INRAE=36.667
NC_035089.1	10911205	.	T	A	.	.	MAF_INRAE=11.667;MAF_USDA=11.765
NC_035089.1	10911208	.	G	A	.	.	MAF_INRAE=5.696;MAF_USDA=5.294
NC_035089.1	10911236	.	G	T	.	.	MAF_INRAE=1.667
NC_035089.1	10911273	.	C	G	.	.	MAF_INRAE=5.833
NC_035089.1	10911278	.	G	A	.	.	MAF_INRAE=17.089;MAF_USDA=12.941
NC_035089.1	10911287	.	T	C	.	.	MAF_INRAE=21.667
NC_035089.1	10911327	.	C	T	.	.	MAF_INRAE=26.667
NC_035089.1	10911335	.	A	C	.	.	MAF_INRAE=36.667
NC_035089.1	10911340	.	C	G	.	.	MAF_INRAE=35.0
NC_035089.1	10911379	.	G	T	.	.	MAF_INRAE=16.667;MAF_USDA=16.667
NC_035089.1	10911380	.	C	A	.	.	MAF_INRAE=16.667;MAF_USDA=16.667
NC_035089.1	10911591	.	G	T	.	.	MAF_USDA=1.639
NC_035089.1	10911623	.	C	G	.	.	MAF_INRAE=13.333;MAF_USDA=4.706
NC_035089.1	10911634	.	G	A	.	.	MAF_INRAE=3.165;MAF_USDA=4.706
NC_035089.1	10911666	.	C	T	.	.	MAF_USDA=1.639
NC_035089.1	10911714	.	G	A	.	.	MAF_INRAE=30.0
NC_035089.1	10911750	.	G	T	.	.	MAF_USDA=3.279
NC_035089.1	10911825	.	G	A	.	.	MAF_INRAE=7.895
NC_035089.1	10911892	.	C	T	.	.	MAF_USDA=1.639
NC_035089.1	10911910	.	C	A	.	.	MAF_INRAE=2.632
NC_035089.1	10911941	.	G	A	.	.	MAF_USDA=18.75
NC_035089.1	10918775	.	C	A	.	.	MAF_USDA=1.724
NC_035089.1	10918787	.	T	C	.	.	MAF_USDA=2.586
NC_035089.1	10918827	.	C	T	.	.	MAF_USDA=4.167
NC_035089.1	10918971	.	T	A	.	.	MAF_USDA=6.557
NC_035089.1	10919292	.	A	G	.	.	MAF_INRAE=2.5;MAF_USDA=10.417
NC_035089.1	10919729	.	G	A	.	.	MAF_INRAE=5.263;MAF_USDA=18.75
NC_035089.1	10919753	.	C	A	.	.	MAF_INRAE=5.263
NC_035089.1	10920102	.	G	T	.	.	MAF_USDA=2.41
NC_035089.1	10920202	.	A	T	.	.	MAF_USDA=1.667
NC_035089.1	10920205	.	G	A	.	.	MAF_USDA=29.167
NC_035089.1	10920732	.	T	A	.	.	MAF_INRAE=5.0
NC_035089.1	10920758	.	G	T	.	.	MAF_USDA=2.459
NC_035089.1	10920814	.	A	T	.	.	MAF_INRAE=26.667
NC_035089.1	10920821	.	A	C	.	.	MAF_INRAE=26.667;MAF_USDA=16.471
NC_035089.1	10920873	.	G	T	.	.	MAF_USDA=6.25
NC_035089.1	10920973	.	A	G	.	.	MAF_INRAE=7.895
NC_035089.1	10921751	.	G	A	.	.	MAF_INRAE=2.632
NC_035089.1	10921763	.	C	T	.	.	MAF_INRAE=9.167;MAF_USDA=4.118
NC_035089.1	10923814	.	G	A	.	.	MAF_INRAE=2.632
NC_035089.1	10923847	.	G	C	.	.	MAF_USDA=1.639
NC_035089.1	10923849	.	C	A	.	.	MAF_USDA=1.639
NC_035089.1	10923903	.	C	A	.	.	MAF_USDA=1.639
NC_035089.1	10923956	.	G	T	.	.	MAF_USDA=6.25
NC_035089.1	10923957	.	C	T	.	.	MAF_INRAE=2.532;MAF_USDA=4.118
NC_035089.1	10923968	.	T	C	.	.	MAF_USDA=14.583
NC_035089.1	10924011	.	C	T	.	.	MAF_USDA=2.459
NC_035089.1	10924021	.	G	T	.	.	MAF_INRAE=3.165;MAF_USDA=10.417
NC_035089.1	10924096	.	C	A	.	.	MAF_INRAE=5.833;MAF_USDA=2.459
NC_035089.1	10924098	.	A	G	.	.	MAF_INRAE=6.329;MAF_USDA=7.377
NC_035089.1	10924126	.	A	G	.	.	MAF_USDA=2.459
NC_035089.1	10924136	.	T	G	.	.	MAF_INRAE=10.833
NC_035089.1	10924153	.	G	T	.	.	MAF_INRAE=8.333
NC_035089.1	10924187	.	C	T	.	.	MAF_USDA=3.279
NC_035089.1	10924191	.	G	A	.	.	MAF_USDA=5.738
NC_035089.1	10924235	.	C	T	.	.	MAF_INRAE=1.667;MAF_USDA=6.25
NC_035089.1	10924257	.	G	A	.	.	MAF_USDA=1.639
NC_035089.1	10924284	.	T	C	.	.	MAF_USDA=4.918
NC_035089.1	10924349	.	A	T	.	.	MAF_USDA=4.098
NC_035089.1	10924373	.	T	A	.	.	MAF_INRAE=2.632;MAF_USDA=3.279
NC_035089.1	10924381	.	T	C	.	.	MAF_INRAE=35.0
NC_035089.1	10924402	.	C	A	.	.	MAF_INRAE=30.0;MAF_USDA=18.75
NC_035089.1	10924406	.	T	C	.	.	MAF_INRAE=46.667
NC_035089.1	10924408	.	C	T	.	.	MAF_INRAE=14.167;MAF_USDA=27.083
NC_035089.1	10924410	.	G	A	.	.	MAF_INRAE=1.667
NC_035089.1	10924419	.	C	A	.	.	MAF_INRAE=8.333;MAF_USDA=4.706
NC_035089.1	10924424	.	A	C	.	.	MAF_USDA=2.459
NC_035089.1	10924455	.	T	C	.	.	MAF_INRAE=13.333;MAF_USDA=2.459
NC_035089.1	10924461	.	C	A	.	.	MAF_INRAE=12.5
NC_035089.1	10924473	.	T	G	.	.	MAF_INRAE=24.167
NC_035089.1	10924485	.	G	A	.	.	MAF_USDA=1.639
NC_035089.1	10924489	.	G	A	.	.	MAF_INRAE=1.667
NC_035089.1	10924525	.	G	A	.	.	MAF_INRAE=3.333
NC_035089.1	10924528	.	G	A	.	.	MAF_INRAE=5.833;MAF_USDA=4.167
NC_035089.1	10924556	.	T	A	.	.	MAF_INRAE=9.167
NC_035089.1	10924560	.	C	G	.	.	MAF_INRAE=9.167
NC_035089.1	10924588	.	G	A	.	.	MAF_INRAE=31.667
NC_035089.1	10924616	.	G	T	.	.	MAF_INRAE=48.333
NC_035089.1	10924647	.	G	A	.	.	MAF_INRAE=13.291;MAF_USDA=2.083
NC_035089.1	10924664	.	A	G	.	.	MAF_INRAE=28.333
NC_035089.1	10924719	.	C	T	.	.	MAF_INRAE=2.632
NC_035089.1	10924720	.	C	T	.	.	MAF_INRAE=28.333
NC_035089.1	10924737	.	G	T	.	.	MAF_INRAE=5.696
NC_035089.1	10924775	.	A	G	.	.	MAF_INRAE=49.167
NC_035089.1	10924792	.	A	C	.	.	MAF_INRAE=46.667
NC_035089.1	10924814	.	G	A	.	.	MAF_INRAE=28.333
NC_035089.1	10924827	.	G	A	.	.	MAF_INRAE=21.667
NC_035089.1	10924856	.	C	A	.	.	MAF_INRAE=28.333
NC_035089.1	10924907	.	C	A	.	.	MAF_INRAE=4.167
NC_035089.1	10924917	.	A	C	.	.	MAF_INRAE=13.924
NC_035089.1	10924979	.	G	A	.	.	MAF_INRAE=9.167
NC_035089.1	10925014	.	A	C	.	.	MAF_INRAE=20.0
NC_035089.1	10925063	.	T	G	.	.	MAF_INRAE=20.833
NC_035089.1	10925084	.	T	G	.	.	MAF_INRAE=20.833
NC_035089.1	10925168	.	C	G	.	.	MAF_INRAE=17.5
NC_035089.1	10925169	.	T	C	.	.	MAF_INRAE=17.5
NC_035089.1	10925215	.	C	T	.	.	MAF_INRAE=31.667
NC_035089.1	10925308	.	G	A	.	.	MAF_USDA=3.279
NC_035089.1	10925310	.	G	A	.	.	MAF_INRAE=26.667
NC_035089.1	10925317	.	A	G	.	.	MAF_INRAE=15.833
NC_035089.1	10925334	.	C	T	.	.	MAF_INRAE=7.595;MAF_USDA=2.459
NC_035089.1	10925346	.	G	C	.	.	MAF_INRAE=19.167
NC_035089.1	10925347	.	C	T	.	.	MAF_USDA=4.098
NC_035089.1	10925348	.	G	C	.	.	MAF_INRAE=36.667
NC_035089.1	10925393	.	T	G	.	.	MAF_INRAE=19.167
NC_035089.1	10925400	.	T	C	.	.	MAF_INRAE=6.962
NC_035089.1	10925422	.	C	A	.	.	MAF_USDA=12.353
NC_035089.1	10925450	.	C	A	.	.	MAF_USDA=11.176
NC_035089.1	10925488	.	A	C	.	.	MAF_INRAE=16.667
NC_035089.1	10925509	.	A	G	.	.	MAF_INRAE=16.667
NC_035089.1	10925548	.	A	T	.	.	MAF_INRAE=4.167
NC_035089.1	10925599	.	C	T	.	.	MAF_INRAE=5.833
NC_035089.1	10925621	.	G	C	.	.	MAF_USDA=21.739
NC_035089.1	10933448	.	G	T	.	.	MAF_INRAE=5.0
NC_035089.1	10933487	.	C	T	.	.	MAF_USDA=6.25
NC_035089.1	10933521	.	A	G	.	.	MAF_USDA=22.917
NC_035089.1	10933573	.	C	T	.	.	MAF_USDA=8.696
NC_035089.1	10933704	.	G	A	.	.	MAF_INRAE=15.833
NC_035089.1	10933707	.	A	C	.	.	MAF_INRAE=1.667
NC_035089.1	10933803	.	G	C	.	.	MAF_INRAE=16.667;MAF_USDA=22.917
NC_035089.1	10933887	.	T	C	.	.	MAF_INRAE=31.667
NC_035089.1	10933937	.	G	A	.	.	MAF_INRAE=9.167
NC_035089.1	10933963	.	G	A	.	.	MAF_INRAE=15.0
NC_035089.1	10934026	.	T	G	.	.	MAF_INRAE=22.5
NC_035089.1	10934075	.	G	A	.	.	MAF_INRAE=18.333
NC_035089.1	10934116	.	T	C	.	.	MAF_INRAE=24.167
NC_035089.1	10934174	.	G	A	.	.	MAF_USDA=6.25
NC_035089.1	10934272	.	C	A	.	.	MAF_INRAE=11.392
NC_035089.1	10934278	.	T	C	.	.	MAF_INRAE=15.833
NC_035089.1	10934304	.	C	T	.	.	MAF_USDA=2.459
NC_035089.1	10934483	.	G	A	.	.	MAF_INRAE=12.658
NC_035089.1	10934592	.	A	T	.	.	MAF_INRAE=2.5
NC_035089.1	10934612	.	C	T	.	.	MAF_INRAE=7.5
NC_035089.1	10934623	.	A	C	.	.	MAF_INRAE=2.5
NC_035089.1	10934687	.	T	G	.	.	MAF_INRAE=16.667
NC_035089.1	10934744	.	G	A	.	.	MAF_USDA=2.5
NC_035089.1	10934773	.	G	A	.	.	MAF_INRAE=41.667
NC_035089.1	10934783	.	A	G	.	.	MAF_INRAE=27.5
NC_035089.1	10934784	.	G	A	.	.	MAF_USDA=1.667
NC_035089.1	10934808	.	T	A	.	.	MAF_USDA=11.31
NC_035089.1	10934904	.	G	A	.	.	MAF_USDA=23.214
NC_035089.1	10935069	.	A	G	.	.	MAF_INRAE=9.494;MAF_USDA=22.917
NC_035089.1	10935072	.	A	T	.	.	MAF_INRAE=25.0
NC_035089.1	10935106	.	C	T	.	.	MAF_INRAE=4.167
NC_035089.1	10935154	.	G	T	.	.	MAF_INRAE=30.0;MAF_USDA=27.083
NC_035089.1	10935403	.	G	T	.	.	MAF_USDA=10.417
NC_035089.1	10935408	.	A	T	.	.	MAF_INRAE=4.167
NC_035089.1	10935478	.	C	A	.	.	MAF_INRAE=16.667
NC_035089.1	10935480	.	A	T	.	.	MAF_INRAE=5.833
NC_035089.1	10936107	.	G	C	.	.	MAF_USDA=25.0
NC_035089.1	10941259	.	C	A	.	.	MAF_USDA=10.0
NC_035089.1	10941260	.	C	T	.	.	MAF_USDA=10.0
NC_035089.1	10941279	.	A	G	.	.	MAF_INRAE=11.667;MAF_USDA=11.176
NC_035089.1	10941297	.	C	A	.	.	MAF_INRAE=16.667;MAF_USDA=12.941
NC_035089.1	10941317	.	G	A	.	.	MAF_INRAE=15.833;MAF_USDA=12.941
NC_035089.1	10941321	.	G	A	.	.	MAF_USDA=3.529
NC_035089.1	10941676	.	C	T	.	.	MAF_USDA=16.667
NC_035089.1	10950320	.	T	C	.	.	MAF_USDA=19.565
NC_035089.1	10950330	.	A	C	.	.	MAF_INRAE=9.167
NC_035089.1	10950345	.	T	C	.	.	MAF_INRAE=6.667
NC_035089.1	10950475	.	C	A	.	.	MAF_INRAE=2.632
NC_035089.1	10950501	.	C	T	.	.	MAF_INRAE=25.0;MAF_USDA=9.412
NC_035089.1	10950545	.	G	C	.	.	MAF_USDA=3.279
NC_035089.1	10950549	.	G	T	.	.	MAF_INRAE=5.833;MAF_USDA=7.377
NC_035089.1	10950587	.	G	C	.	.	MAF_USDA=3.279
NC_035089.1	10950599	.	G	T	.	.	MAF_INRAE=5.833
NC_035089.1	10950676	.	G	A	.	.	MAF_INRAE=17.5
NC_035089.1	10950678	.	C	T	.	.	MAF_INRAE=40.0
NC_035089.1	10950690	.	G	T	.	.	MAF_INRAE=35.833
NC_035089.1	10950755	.	A	G	.	.	MAF_INRAE=7.595
NC_035089.1	10950772	.	G	A	.	.	MAF_INRAE=16.667
NC_035089.1	10950831	.	G	A	.	.	MAF_USDA=2.083
NC_035089.1	10950832	.	C	T	.	.	MAF_INRAE=2.532
NC_035089.1	10950841	.	T	G	.	.	MAF_INRAE=40.833
NC_035089.1	10950877	.	T	G	.	.	MAF_INRAE=25.0
NC_035089.1	10950897	.	G	T	.	.	MAF_INRAE=17.5
NC_035089.1	10950959	.	A	C	.	.	MAF_INRAE=2.632
NC_035089.1	10951004	.	A	G	.	.	MAF_INRAE=46.667
NC_035089.1	10951007	.	T	C	.	.	MAF_INRAE=49.167
NC_035089.1	10951024	.	C	G	.	.	MAF_INRAE=42.5
NC_035089.1	10951041	.	A	T	.	.	MAF_INRAE=12.5
NC_035089.1	10951049	.	T	C	.	.	MAF_INRAE=43.333
NC_035089.1	10951059	.	C	A	.	.	MAF_INRAE=36.667
NC_035089.1	10951076	.	A	C	.	.	MAF_INRAE=7.595
NC_035089.1	10951141	.	G	A	.	.	MAF_INRAE=31.667
NC_035089.1	10951217	.	G	A	.	.	MAF_INRAE=18.333
NC_035089.1	10951279	.	G	A	.	.	MAF_INRAE=8.333
NC_035089.1	10951312	.	C	T	.	.	MAF_INRAE=45.0
NC_035089.1	10951387	.	T	C	.	.	MAF_INRAE=29.167
NC_035089.1	10951393	.	A	G	.	.	MAF_INRAE=7.595
NC_035089.1	10951433	.	T	G	.	.	MAF_INRAE=25.0
NC_035089.1	10951444	.	G	C	.	.	MAF_INRAE=45.0
NC_035089.1	10951502	.	C	A	.	.	MAF_INRAE=25.833
NC_035089.1	10951508	.	C	A	.	.	MAF_INRAE=35.833
NC_035089.1	10951587	.	T	A	.	.	MAF_INRAE=7.595
NC_035089.1	10951596	.	A	C	.	.	MAF_INRAE=48.333
NC_035089.1	10951600	.	A	T	.	.	MAF_INRAE=11.667
NC_035089.1	10951630	.	G	A	.	.	MAF_INRAE=7.595
NC_035089.1	10951664	.	C	T	.	.	MAF_INRAE=11.667
NC_035089.1	10951712	.	T	G	.	.	MAF_INRAE=10.833
NC_035089.1	10951849	.	C	T	.	.	MAF_INRAE=12.5
NC_035089.1	10951854	.	A	C	.	.	MAF_INRAE=1.667
NC_035089.1	10951885	.	G	A	.	.	MAF_INRAE=3.333
NC_035089.1	10952044	.	T	A	.	.	MAF_INRAE=5.833
NC_035089.1	10952133	.	G	A	.	.	MAF_INRAE=42.5
NC_035089.1	10952184	.	C	A	.	.	MAF_INRAE=2.5
NC_035089.1	10952202	.	C	T	.	.	MAF_INRAE=40.833
NC_035089.1	10952208	.	C	T	.	.	MAF_INRAE=1.667
NC_035089.1	10952268	.	C	T	.	.	MAF_INRAE=16.667
NC_035089.1	10952369	.	C	A	.	.	MAF_INRAE=10.833
NC_035089.1	10952382	.	C	T	.	.	MAF_INRAE=4.167;MAF_USDA=20.833
NC_035089.1	10952433	.	C	T	.	.	MAF_INRAE=16.667
NC_035089.1	10952677	.	G	A	.	.	MAF_INRAE=28.333
NC_035089.1	10952741	.	T	G	.	.	MAF_INRAE=48.333
NC_035089.1	10952763	.	C	T	.	.	MAF_INRAE=11.667
NC_035089.1	10952764	.	C	T	.	.	MAF_INRAE=5.0;MAF_USDA=22.917
NC_035089.1	10952871	.	C	A	.	.	MAF_INRAE=17.5
NC_035089.1	10952881	.	T	A	.	.	MAF_INRAE=19.167
NC_035089.1	10952884	.	G	T	.	.	MAF_INRAE=19.167
NC_035089.1	10952907	.	G	A	.	.	MAF_INRAE=10.833
NC_035089.1	10952944	.	G	C	.	.	MAF_INRAE=8.861
NC_035089.1	10952948	.	C	T	.	.	MAF_INRAE=6.667
NC_035089.1	10952972	.	C	A	.	.	MAF_INRAE=27.5
NC_035089.1	10953027	.	G	A	.	.	MAF_INRAE=45.0
NC_035089.1	10953148	.	G	A	.	.	MAF_INRAE=12.5
NC_035089.1	10953244	.	C	A	.	.	MAF_INRAE=17.5
NC_035089.1	10953336	.	T	C	.	.	MAF_INRAE=24.167
NC_035089.1	10953390	.	A	G	.	.	MAF_INRAE=12.025
NC_035089.1	10953427	.	A	T	.	.	MAF_INRAE=3.797
NC_035089.1	10953453	.	C	A	.	.	MAF_INRAE=6.962
NC_035089.1	10953454	.	C	A	.	.	MAF_INRAE=8.333;MAF_USDA=14.583
NC_035089.1	10953456	.	C	A	.	.	MAF_INRAE=14.167
NC_035089.1	10953477	.	C	A	.	.	MAF_INRAE=5.833
NC_035089.1	10953482	.	G	A	.	.	MAF_INRAE=3.333
NC_035089.1	10954572	.	A	G	.	.	MAF_INRAE=17.5
NC_035089.1	10954698	.	G	A	.	.	MAF_INRAE=35.0
NC_035089.1	10954817	.	C	T	.	.	MAF_INRAE=17.5
NC_035089.1	10954943	.	T	A	.	.	MAF_INRAE=35.833
NC_035089.1	10954961	.	C	T	.	.	MAF_INRAE=35.833
NC_035089.1	10954968	.	G	A	.	.	MAF_INRAE=33.333
NC_035089.1	10954979	.	T	G	.	.	MAF_INRAE=25.833
NC_035089.1	10955063	.	G	A	.	.	MAF_INRAE=13.924;MAF_USDA=2.083
NC_035089.1	10955098	.	G	A	.	.	MAF_INRAE=30.0
NC_035089.1	10955102	.	G	A	.	.	MAF_INRAE=17.5;MAF_USDA=37.5
NC_035089.1	10955134	.	C	T	.	.	MAF_INRAE=30.0
NC_035089.1	10955138	.	G	A	.	.	MAF_INRAE=24.167
NC_035089.1	10955226	.	C	A	.	.	MAF_INRAE=39.167
NC_035089.1	10955257	.	G	A	.	.	MAF_USDA=2.083
NC_035089.1	10955283	.	G	A	.	.	MAF_INRAE=44.167
NC_035089.1	10955321	.	C	A	.	.	MAF_INRAE=12.5
NC_035089.1	10955346	.	T	C	.	.	MAF_INRAE=10.833
NC_035089.1	10955391	.	G	A	.	.	MAF_INRAE=10.0
NC_035089.1	10955411	.	A	T	.	.	MAF_INRAE=19.167
NC_035089.1	10955419	.	T	A	.	.	MAF_INRAE=19.167
NC_035089.1	10955426	.	C	T	.	.	MAF_INRAE=31.667
NC_035089.1	10955563	.	A	C	.	.	MAF_INRAE=8.228
NC_035089.1	10955586	.	G	T	.	.	MAF_INRAE=3.165
NC_035089.1	10955606	.	C	T	.	.	MAF_INRAE=1.667
NC_035089.1	10955616	.	G	A	.	.	MAF_INRAE=2.632
NC_035089.1	10955647	.	A	G	.	.	MAF_INRAE=5.063
NC_035089.1	10955659	.	G	C	.	.	MAF_INRAE=3.333
NC_035089.1	10955683	.	G	A	.	.	MAF_INRAE=6.667
NC_035089.1	10955763	.	A	G	.	.	MAF_INRAE=14.167
NC_035089.1	10955782	.	C	A	.	.	MAF_INRAE=11.667
NC_035089.1	10955812	.	T	C	.	.	MAF_INRAE=44.167
NC_035089.1	10955909	.	A	C	.	.	MAF_INRAE=22.5
NC_035089.1	10955911	.	G	A	.	.	MAF_INRAE=6.667
NC_035089.1	10955939	.	T	C	.	.	MAF_INRAE=42.5
NC_035089.1	10955949	.	A	T	.	.	MAF_INRAE=7.5
NC_035089.1	10955951	.	T	C	.	.	MAF_INRAE=2.532
NC_035089.1	10955968	.	A	G	.	.	MAF_INRAE=24.167
NC_035089.1	10955978	.	T	A	.	.	MAF_INRAE=8.333
NC_035089.1	10955991	.	C	A	.	.	MAF_INRAE=4.167
NC_035089.1	10956004	.	C	A	.	.	MAF_INRAE=45.833
NC_035089.1	10956038	.	C	A	.	.	MAF_INRAE=40.0
NC_035089.1	10956075	.	G	A	.	.	MAF_INRAE=23.333
NC_035089.1	10956094	.	C	A	.	.	MAF_INRAE=35.0
NC_035089.1	10956123	.	T	A	.	.	MAF_INRAE=48.333
NC_035089.1	10956179	.	G	T	.	.	MAF_INRAE=12.025
NC_035089.1	10956240	.	A	C	.	.	MAF_INRAE=2.532;MAF_USDA=4.118
NC_035089.1	10956261	.	C	T	.	.	MAF_INRAE=2.532;MAF_USDA=6.471
NC_035089.1	10956265	.	G	T	.	.	MAF_INRAE=1.667
NC_035089.1	10956270	.	C	G	.	.	MAF_INRAE=43.333
NC_035089.1	10956302	.	A	G	.	.	MAF_INRAE=6.667
NC_035089.1	10956309	.	A	G	.	.	MAF_INRAE=5.0
NC_035089.1	10956329	.	G	C	.	.	MAF_INRAE=13.333
NC_035089.1	10957191	.	T	G	.	.	MAF_INRAE=2.632
NC_035089.1	10957329	.	G	C	.	.	MAF_INRAE=1.667
NC_035089.1	10957418	.	C	A	.	.	MAF_USDA=2.459
NC_035089.1	10957439	.	T	C	.	.	MAF_INRAE=13.333
NC_035089.1	10957460	.	T	G	.	.	MAF_INRAE=39.167
NC_035089.1	10957470	.	G	A	.	.	MAF_INRAE=49.167
NC_035089.1	10957479	.	C	T	.	.	MAF_INRAE=49.167
NC_035089.1	10957534	.	A	C	.	.	MAF_INRAE=49.167
NC_035089.1	10957541	.	T	G	.	.	MAF_INRAE=4.167;MAF_USDA=25.0
NC_035089.1	10957666	.	G	A	.	.	MAF_INRAE=27.5
NC_035089.1	10957676	.	T	A	.	.	MAF_USDA=6.25
NC_035089.1	10957678	.	C	T	.	.	MAF_USDA=2.083
NC_035089.1	10957702	.	T	G	.	.	MAF_INRAE=45.833
NC_035089.1	10957703	.	A	T	.	.	MAF_INRAE=45.833
NC_035089.1	10957715	.	A	C	.	.	MAF_INRAE=45.0
NC_035089.1	10957760	.	T	A	.	.	MAF_INRAE=2.5;MAF_USDA=8.824
NC_035089.1	10957766	.	C	A	.	.	MAF_INRAE=46.667
NC_035089.1	10957769	.	T	C	.	.	MAF_INRAE=3.333;MAF_USDA=10.417
NC_035089.1	10957853	.	T	C	.	.	MAF_INRAE=1.667
NC_035089.1	10957923	.	A	C	.	.	MAF_INRAE=45.0
NC_035089.1	10957927	.	C	A	.	.	MAF_USDA=6.25
NC_035089.1	10957949	.	GGGCTAAT	GGGCTAAG	.	.	MAF_USDA=25.0
NC_035089.1	10957988	.	T	A	.	.	MAF_INRAE=3.333
NC_035089.1	10957994	.	G	T	.	.	MAF_INRAE=5.833
NC_035089.1	10958487	.	G	T	.	.	MAF_USDA=8.333
NC_035089.1	10958519	.	T	C	.	.	MAF_INRAE=2.5
NC_035089.1	10958536	.	T	C	.	.	MAF_INRAE=26.667
NC_035089.1	10958548	.	A	G	.	.	MAF_INRAE=5.0
NC_035089.1	10958557	.	G	T	.	.	MAF_INRAE=3.333;MAF_USDA=8.696
NC_035089.1	10961391	.	A	C	.	.	MAF_USDA=4.167
NC_035089.1	10961404	.	A	T	.	.	MAF_USDA=37.5
NC_035089.1	10961479	.	A	G	.	.	MAF_USDA=1.639
NC_035089.1	10961714	.	G	A	.	.	MAF_INRAE=10.127
NC_035089.1	10961746	.	A	C	.	.	MAF_INRAE=11.392;MAF_USDA=3.333
NC_035089.1	10961788	.	T	C	.	.	MAF_USDA=2.381
NC_035089.1	10961790	.	C	A	.	.	MAF_INRAE=5.696
NC_035089.1	10961806	.	T	G	.	.	MAF_INRAE=5.696
NC_035089.1	10961860	.	G	A	.	.	MAF_INRAE=46.667
NC_035089.1	10961874	.	A	G	.	.	MAF_USDA=1.639
NC_035089.1	10961917	.	C	G	.	.	MAF_INRAE=15.833
NC_035089.1	10962060	.	C	A	.	.	MAF_USDA=22.917
NC_035089.1	10962139	.	C	T	.	.	MAF_INRAE=46.667;MAF_USDA=47.917
NC_035089.1	10962187	.	A	G	.	.	MAF_INRAE=9.167;MAF_USDA=18.75
NC_035089.1	10962190	.	A	T	.	.	MAF_INRAE=9.167;MAF_USDA=18.75
NC_035089.1	10962209	.	A	T	.	.	MAF_INRAE=1.667
NC_035089.1	10962229	.	T	A	.	.	MAF_USDA=6.25
NC_035089.1	10962230	.	C	A	.	.	MAF_USDA=6.25
NC_035089.1	10962239	.	A	T	.	.	MAF_USDA=13.043
NC_035089.1	10962955	.	C	T	.	.	MAF_INRAE=2.5
NC_035089.1	10962956	.	G	A	.	.	MAF_INRAE=1.667
NC_035089.1	10962967	.	G	A	.	.	MAF_INRAE=5.0
NC_035089.1	10962987	.	G	A	.	.	MAF_INRAE=5.833
NC_035089.1	10962991	.	A	T	.	.	MAF_INRAE=5.833
NC_035089.1	10962998	.	C	G	.	.	MAF_INRAE=25.0
NC_035089.1	10963002	.	G	A	.	.	MAF_INRAE=5.0
NC_035089.1	10963024	.	T	A	.	.	MAF_INRAE=3.333
NC_035089.1	10971286	.	C	A	.	.	MAF_INRAE=2.5
NC_035089.1	10971287	.	A	G	.	.	MAF_INRAE=20.833
NC_035089.1	10971288	.	C	T	.	.	MAF_USDA=7.059
NC_035089.1	10971304	.	C	T	.	.	MAF_USDA=4.098
NC_035089.1	10971308	.	G	A	.	.	MAF_USDA=6.471
NC_035089.1	10971318	.	G	T	.	.	MAF_INRAE=1.667
NC_035089.1	10971363	.	A	C	.	.	MAF_USDA=8.235
NC_035089.1	10971391	.	G	A	.	.	MAF_USDA=2.459
NC_035089.1	10971397	.	T	C	.	.	MAF_INRAE=14.167
NC_035089.1	10971409	.	A	G	.	.	MAF_INRAE=14.167
NC_035089.1	10971413	.	A	T	.	.	MAF_INRAE=14.167
NC_035089.1	10971416	.	C	T	.	.	MAF_INRAE=13.291;MAF_USDA=14.583
NC_035089.1	10971420	.	A	T	.	.	MAF_INRAE=3.333
NC_035089.1	10971422	.	A	G	.	.	MAF_INRAE=13.333
NC_035089.1	10971489	.	A	G	.	.	MAF_USDA=5.738
NC_035089.1	10971491	.	T	G	.	.	MAF_INRAE=43.333
NC_035089.1	10971504	.	G	T	.	.	MAF_INRAE=1.667
NC_035089.1	10971505	.	T	A	.	.	MAF_INRAE=1.667
NC_035089.1	10971517	.	A	T	.	.	MAF_USDA=10.87
NC_035089.1	10971518	.	A	T	.	.	MAF_USDA=10.87
NC_035089.1	10971536	.	G	A	.	.	MAF_INRAE=17.5
NC_035089.1	10971537	.	A	G	.	.	MAF_INRAE=1.667;MAF_USDA=4.918
NC_035089.1	10971552	.	A	G	.	.	MAF_INRAE=1.667
NC_035089.1	10971553	.	G	A	.	.	MAF_INRAE=1.667
NC_035089.1	10971556	.	A	T	.	.	MAF_INRAE=2.5;MAF_USDA=6.471
NC_035089.1	10971557	.	T	C	.	.	MAF_INRAE=1.667
NC_035089.1	10971562	.	C	A	.	.	MAF_INRAE=8.333;MAF_USDA=5.294
NC_035089.1	10971592	.	A	G	.	.	MAF_INRAE=4.167;MAF_USDA=2.353
NC_035089.1	10971599	.	A	C	.	.	MAF_INRAE=21.667
NC_035089.1	10971615	.	C	T	.	.	MAF_USDA=2.459
NC_035089.1	10971617	.	A	T	.	.	MAF_INRAE=20.833
NC_035089.1	10971643	.	G	T	.	.	MAF_INRAE=13.333
NC_035089.1	10971668	.	A	T	.	.	MAF_INRAE=8.333
NC_035089.1	10971674	.	T	C	.	.	MAF_INRAE=11.667
NC_035089.1	10971679	.	A	G	.	.	MAF_INRAE=2.5
NC_035089.1	10971743	.	T	C	.	.	MAF_INRAE=5.0
NC_035089.1	10971800	.	A	G	.	.	MAF_INRAE=22.5
NC_035089.1	10971832	.	T	G	.	.	MAF_INRAE=3.333
NC_035089.1	10973373	.	T	C	.	.	MAF_USDA=10.417
NC_035089.1	10973431	.	A	C	.	.	MAF_USDA=18.75
NC_035089.1	10973436	.	A	T	.	.	MAF_USDA=45.833
NC_035089.1	10973438	.	G	A	.	.	MAF_USDA=25.0
NC_035089.1	10973442	.	C	T	.	.	MAF_USDA=8.333
NC_035089.1	10973454	.	T	A	.	.	MAF_USDA=4.167
NC_035089.1	10973534	.	C	T	.	.	MAF_USDA=6.25
NC_035089.1	10973761	.	T	A	.	.	MAF_USDA=4.918
NC_035089.1	10976749	.	C	T	.	.	MAF_INRAE=36.667
NC_035089.1	10976782	.	G	A	.	.	MAF_INRAE=6.962
NC_035089.1	10976836	.	G	C	.	.	MAF_INRAE=2.5
NC_035089.1	10976896	.	G	A	.	.	MAF_INRAE=6.962
NC_035089.1	10976908	.	G	A	.	.	MAF_INRAE=4.167
NC_035089.1	10976911	.	C	T	.	.	MAF_INRAE=11.392
NC_035089.1	10976985	.	G	A	.	.	MAF_INRAE=5.833
NC_035089.1	10977046	.	A	G	.	.	MAF_INRAE=38.333
NC_035089.1	10977088	.	A	G	.	.	MAF_INRAE=29.167
NC_035089.1	10977099	.	A	G	.	.	MAF_INRAE=37.5
NC_035089.1	10977113	.	C	A	.	.	MAF_INRAE=13.291
NC_035089.1	10977187	.	T	C	.	.	MAF_INRAE=22.5
NC_035089.1	10977193	.	G	A	.	.	MAF_INRAE=2.632;MAF_USDA=4.167
NC_035089.1	10977234	.	C	T	.	.	MAF_INRAE=36.667
NC_035089.1	10977277	.	G	A	.	.	MAF_USDA=2.083
NC_035089.1	10977287	.	G	A	.	.	MAF_INRAE=16.667
NC_035089.1	10977298	.	G	A	.	.	MAF_INRAE=8.228
NC_035089.1	10977312	.	C	A	.	.	MAF_USDA=1.639
NC_035089.1	10977321	.	A	C	.	.	MAF_INRAE=17.5
NC_035089.1	10977322	.	G	A	.	.	MAF_INRAE=17.5
NC_035089.1	10977342	.	G	T	.	.	MAF_INRAE=3.333
NC_035089.1	10977351	.	G	C	.	.	MAF_INRAE=40.0
NC_035089.1	10977362	.	T	A	.	.	MAF_INRAE=3.333
NC_035089.1	10977365	.	A	C	.	.	MAF_INRAE=4.43
NC_035089.1	10977385	.	C	A	.	.	MAF_INRAE=1.899;MAF_USDA=4.706
NC_035089.1	10977410	.	G	A	.	.	MAF_INRAE=33.333
NC_035089.1	10977442	.	C	T	.	.	MAF_USDA=18.852
NC_035089.1	10977533	.	T	C	.	.	MAF_INRAE=2.5
NC_035089.1	10977555	.	G	A	.	.	MAF_INRAE=25.833
NC_035089.1	10977608	.	G	A	.	.	MAF_USDA=25.0
NC_035089.1	10977625	.	G	T	.	.	MAF_INRAE=2.632
NC_035089.1	10977643	.	A	T	.	.	MAF_USDA=27.083
NC_035089.1	10979397	.	C	T	.	.	MAF_INRAE=6.667
NC_035089.1	10979410	.	C	A	.	.	MAF_INRAE=12.658
NC_035089.1	10979417	.	A	T	.	.	MAF_INRAE=14.167
NC_035089.1	10979418	.	C	A	.	.	MAF_INRAE=16.667
NC_035089.1	10979480	.	T	G	.	.	MAF_INRAE=3.333
NC_035089.1	10979491	.	C	T	.	.	MAF_INRAE=26.667
NC_035089.1	10979539	.	T	C	.	.	MAF_INRAE=13.333
NC_035089.1	10979564	.	G	A	.	.	MAF_USDA=17.391
NC_035089.1	10979586	.	G	C	.	.	MAF_INRAE=45.833
NC_035089.1	10979601	.	C	T	.	.	MAF_USDA=1.639
NC_035089.1	10979603	.	G	A	.	.	MAF_INRAE=23.333
NC_035089.1	10979623	.	T	A	.	.	MAF_INRAE=6.667
NC_035089.1	10979660	.	A	T	.	.	MAF_INRAE=20.0
NC_035089.1	10979665	.	A	G	.	.	MAF_INRAE=11.667
NC_035089.1	10979690	.	A	C	.	.	MAF_INRAE=17.5
NC_035089.1	10979737	.	A	T	.	.	MAF_INRAE=46.667
NC_035089.1	10979776	.	A	T	.	.	MAF_INRAE=7.5
NC_035089.1	10979792	.	G	A	.	.	MAF_INRAE=2.5
NC_035089.1	10979806	.	G	A	.	.	MAF_INRAE=3.333
NC_035089.1	10979852	.	G	T	.	.	MAF_INRAE=45.0
NC_035089.1	10979871	.	A	G	.	.	MAF_USDA=2.459
NC_035089.1	10979873	.	G	T	.	.	MAF_INRAE=2.5
NC_035089.1	10979917	.	G	C	.	.	MAF_INRAE=2.632
NC_035089.1	10979926	.	C	T	.	.	MAF_INRAE=5.833
NC_035089.1	10979940	.	A	C	.	.	MAF_INRAE=11.667
NC_035089.1	10979950	.	G	A	.	.	MAF_INRAE=1.667
NC_035089.1	10979952	.	A	G	.	.	MAF_INRAE=1.667
NC_035089.1	10979975	.	G	A	.	.	MAF_INRAE=2.632
NC_035089.1	10980062	.	G	A	.	.	MAF_USDA=7.059
NC_035089.1	10980069	.	T	A	.	.	MAF_USDA=2.459
NC_035089.1	10980103	.	C	A	.	.	MAF_INRAE=22.5
NC_035089.1	10980154	.	C	T	.	.	MAF_INRAE=28.333
NC_035089.1	10980183	.	G	T	.	.	MAF_INRAE=15.0
NC_035089.1	10980231	.	C	T	.	.	MAF_INRAE=12.5
NC_035089.1	10980279	.	A	G	.	.	MAF_INRAE=17.5;MAF_USDA=1.639
NC_035089.1	10980348	.	T	G	.	.	MAF_INRAE=48.333
NC_035089.1	10980353	.	T	A	.	.	MAF_USDA=2.459
NC_035089.1	10980356	.	A	T	.	.	MAF_USDA=2.459
NC_035089.1	10980385	.	T	C	.	.	MAF_INRAE=44.167
NC_035089.1	10980585	.	T	A	.	.	MAF_INRAE=2.5
NC_035089.1	10980587	.	T	G	.	.	MAF_INRAE=3.333
NC_035089.1	10980601	.	A	G	.	.	MAF_USDA=2.459
NC_035089.1	10980641	.	C	G	.	.	MAF_USDA=8.333
NC_035089.1	10980643	.	T	G	.	.	MAF_INRAE=1.667;MAF_USDA=4.167
NC_035089.1	10980684	.	A	G	.	.	MAF_USDA=2.459
NC_035089.1	10980737	.	C	T	.	.	MAF_USDA=4.098
NC_035089.1	10980770	.	A	T	.	.	MAF_USDA=7.377
NC_035089.1	10980807	.	G	A	.	.	MAF_INRAE=14.557;MAF_USDA=1.639
NC_035089.1	10980986	.	A	G	.	.	MAF_INRAE=2.532
NC_035089.1	10981006	.	T	C	.	.	MAF_INRAE=16.667
NC_035089.1	10981046	.	A	G	.	.	MAF_INRAE=1.667
NC_035089.1	10981065	.	A	G	.	.	MAF_INRAE=4.167;MAF_USDA=6.557
NC_035089.1	10981101	.	C	T	.	.	MAF_USDA=3.279
NC_035089.1	10981103	.	G	T	.	.	MAF_USDA=3.279
NC_035089.1	10981107	.	G	C	.	.	MAF_INRAE=31.667
NC_035089.1	10981110	.	G	T	.	.	MAF_INRAE=4.167
NC_035089.1	10981155	.	C	T	.	.	MAF_INRAE=2.5;MAF_USDA=6.471
NC_035089.1	10981156	.	C	T	.	.	MAF_INRAE=8.333
NC_035089.1	10981168	.	T	G	.	.	MAF_INRAE=21.667;MAF_USDA=20.833
NC_035089.1	10981171	.	C	A	.	.	MAF_USDA=6.25
NC_035089.1	10981189	.	G	A	.	.	MAF_USDA=11.475
NC_035089.1	10981195	.	T	A	.	.	MAF_INRAE=4.167
NC_035089.1	10981222	.	G	A	.	.	MAF_INRAE=35.833;MAF_USDA=24.118
NC_035089.1	10981224	.	C	T	.	.	MAF_INRAE=4.167
NC_035089.1	10981232	.	C	A	.	.	MAF_INRAE=2.632
NC_035089.1	10981244	.	C	T	.	.	MAF_INRAE=4.167
NC_035089.1	10981254	.	G	A	.	.	MAF_INRAE=4.167
NC_035089.1	10981258	.	G	T	.	.	MAF_INRAE=10.0;MAF_USDA=10.417
NC_035089.1	10981294	.	T	C	.	.	MAF_INRAE=15.833
NC_035089.1	10981318	.	G	A	.	.	MAF_INRAE=5.833
NC_035089.1	10983955	.	A	G	.	.	MAF_USDA=10.417
NC_035089.1	10984163	.	C	T	.	.	MAF_INRAE=2.5
NC_035089.1	10984212	.	T	C	.	.	MAF_USDA=10.87
NC_035089.1	10986017	.	G	T	.	.	MAF_INRAE=2.632
NC_035089.1	10986035	.	G	A	.	.	MAF_INRAE=17.5
NC_035089.1	10986048	.	T	G	.	.	MAF_INRAE=39.167
NC_035089.1	10986081	.	G	A	.	.	MAF_INRAE=3.333;MAF_USDA=7.738
NC_035089.1	10986160	.	A	C	.	.	MAF_INRAE=10.127
NC_035089.1	10986210	.	C	T	.	.	MAF_INRAE=6.667
NC_035089.1	10986220	.	T	A	.	.	MAF_INRAE=1.667
NC_035089.1	10986239	.	G	T	.	.	MAF_INRAE=2.632
NC_035089.1	10986385	.	T	C	.	.	MAF_INRAE=2.632
NC_035089.1	10986392	.	T	A	.	.	MAF_USDA=5.738
NC_035089.1	10986421	.	G	A	.	.	MAF_USDA=7.377
NC_035089.1	10986439	.	G	T	.	.	MAF_INRAE=5.0
NC_035089.1	10986451	.	C	T	.	.	MAF_INRAE=9.167
NC_035089.1	10986452	.	G	A	.	.	MAF_INRAE=3.333;MAF_USDA=4.098
NC_035089.1	10986470	.	A	T	.	.	MAF_INRAE=45.833
NC_035089.1	10986488	.	A	G	.	.	MAF_INRAE=43.333
NC_035089.1	10986490	.	A	G	.	.	MAF_INRAE=7.5;MAF_USDA=7.377
NC_035089.1	10986564	.	G	T	.	.	MAF_INRAE=40.833
NC_035089.1	10986647	.	C	A	.	.	MAF_INRAE=10.833
NC_035089.1	10986695	.	A	G	.	.	MAF_USDA=4.348
NC_035089.1	10988172	.	C	T	.	.	MAF_INRAE=30.0
NC_035089.1	10988196	.	G	A	.	.	MAF_INRAE=4.167
NC_035089.1	10988277	.	C	T	.	.	MAF_USDA=3.333
NC_035089.1	10988282	.	G	A	.	.	MAF_USDA=1.667
NC_035089.1	10988287	.	G	T	.	.	MAF_INRAE=9.494
NC_035089.1	10988296	.	C	A	.	.	MAF_USDA=3.333
NC_035089.1	10988297	.	C	A	.	.	MAF_USDA=3.333
NC_035089.1	10988321	.	C	A	.	.	MAF_INRAE=5.0
NC_035089.1	10988438	.	C	A	.	.	MAF_INRAE=13.158
NC_035089.1	10988562	.	C	A	.	.	MAF_INRAE=13.158
NC_035089.1	10989034	.	C	T	.	.	MAF_INRAE=5.263;MAF_USDA=18.75
NC_035089.1	10989083	.	G	C	.	.	MAF_USDA=10.417
NC_035089.1	10989138	.	C	T	.	.	MAF_INRAE=5.263;MAF_USDA=8.333
NC_035089.1	10989181	.	G	T	.	.	MAF_USDA=1.639
NC_035089.1	10989195	.	T	A	.	.	MAF_INRAE=2.632
NC_035089.1	10989225	.	A	G	.	.	MAF_USDA=2.459
NC_035089.1	10989311	.	C	G	.	.	MAF_USDA=23.913
NC_035089.1	10989318	.	T	C	.	.	MAF_USDA=9.524
NC_035089.1	10989593	.	T	C	.	.	MAF_USDA=9.524
NC_035089.1	10989735	.	C	T	.	.	MAF_USDA=1.639
NC_035089.1	10989788	.	A	T	.	.	MAF_INRAE=2.5
NC_035089.1	10989822	.	C	A	.	.	MAF_USDA=2.459
NC_035089.1	10989823	.	T	C	.	.	MAF_INRAE=38.333;MAF_USDA=21.765
NC_035089.1	10989827	.	G	A	.	.	MAF_INRAE=47.5;MAF_USDA=37.059
NC_035089.1	10989828	.	T	C	.	.	MAF_INRAE=38.333;MAF_USDA=22.941
NC_035089.1	10989840	.	C	T	.	.	MAF_USDA=14.583
NC_035089.1	10989841	.	G	A	.	.	MAF_USDA=37.5
NC_035089.1	10989855	.	T	C	.	.	MAF_USDA=28.824
NC_035089.1	10989887	.	A	T	.	.	MAF_INRAE=17.722;MAF_USDA=27.083
NC_035089.1	10989903	.	C	T	.	.	MAF_USDA=1.639
NC_035089.1	10989924	.	T	G	.	.	MAF_USDA=3.279
NC_035089.1	10989950	.	A	C	.	.	MAF_INRAE=36.667;MAF_USDA=47.917
NC_035089.1	10989989	.	C	T	.	.	MAF_INRAE=6.667
NC_035089.1	10990009	.	T	G	.	.	MAF_INRAE=1.667
NC_035089.1	10990040	.	G	C	.	.	MAF_INRAE=44.167
NC_035089.1	10990042	.	T	A	.	.	MAF_INRAE=4.167
NC_035089.1	10990045	.	A	C	.	.	MAF_USDA=35.417
NC_035089.1	10990109	.	C	G	.	.	MAF_INRAE=2.632
NC_035089.1	10990152	.	C	T	.	.	MAF_INRAE=1.667
NC_035089.1	10990167	.	G	A	.	.	MAF_USDA=22.917
NC_035089.1	10990216	.	A	G	.	.	MAF_INRAE=2.5;MAF_USDA=4.167
NC_035089.1	10990290	.	C	T	.	.	MAF_INRAE=33.333
NC_035089.1	10990303	.	C	A	.	.	MAF_INRAE=10.833
NC_035089.1	10990336	.	C	G	.	.	MAF_INRAE=2.5
NC_035089.1	10990366	.	C	T	.	.	MAF_INRAE=10.0;MAF_USDA=6.25
NC_035089.1	10990384	.	A	G	.	.	MAF_INRAE=2.5;MAF_USDA=14.583
NC_035089.1	10990395	.	A	C	.	.	MAF_INRAE=10.0
NC_035089.1	10992991	.	A	T	.	.	MAF_INRAE=2.632
NC_035089.1	10993322	.	A	T	.	.	MAF_USDA=10.87
NC_035089.1	10993403	.	C	T	.	.	MAF_USDA=45.652
NC_035089.1	10993419	.	C	T	.	.	MAF_USDA=34.783
NC_035089.1	10993594	.	C	T	.	.	MAF_USDA=3.333
NC_035089.1	10993611	.	T	C	.	.	MAF_USDA=1.639
NC_035089.1	10993617	.	G	C	.	.	MAF_USDA=3.279
NC_035089.1	10993690	.	T	G	.	.	MAF_INRAE=1.667
NC_035089.1	10993696	.	A	T	.	.	MAF_INRAE=4.167
NC_035089.1	10993755	.	C	T	.	.	MAF_USDA=2.459
NC_035089.1	10993826	.	G	C	.	.	MAF_INRAE=6.667
NC_035089.1	10993910	.	T	C	.	.	MAF_INRAE=25.0;MAF_USDA=4.918
NC_035089.1	10995165	.	C	A	.	.	MAF_USDA=3.333
NC_035089.1	10995266	.	T	C	.	.	MAF_INRAE=20.833
NC_035089.1	10995272	.	A	C	.	.	MAF_INRAE=45.0
NC_035089.1	10995295	.	C	A	.	.	MAF_INRAE=1.667
NC_035089.1	10995333	.	T	G	.	.	MAF_USDA=2.459
NC_035089.1	10995339	.	C	A	.	.	MAF_INRAE=9.494;MAF_USDA=12.295
NC_035089.1	10995340	.	A	G	.	.	MAF_USDA=4.918
NC_035089.1	10995347	.	T	G	.	.	MAF_USDA=8.197
NC_035089.1	10995378	.	C	G	.	.	MAF_INRAE=35.833
NC_035089.1	10995380	.	T	A	.	.	MAF_INRAE=6.329;MAF_USDA=8.824
NC_035089.1	10995391	.	C	A	.	.	MAF_INRAE=29.167
NC_035089.1	10997505	.	G	A	.	.	MAF_USDA=6.557
NC_035089.1	10997613	.	C	T	.	.	MAF_USDA=10.417
NC_035089.1	10997629	.	C	T	.	.	MAF_USDA=3.279
NC_035089.1	10997632	.	G	A	.	.	MAF_USDA=8.333
NC_035089.1	10997633	.	G	A	.	.	MAF_USDA=9.412
NC_035089.1	10997642	.	C	T	.	.	MAF_USDA=2.083
NC_035089.1	10997713	.	G	T	.	.	MAF_USDA=1.639
NC_035089.1	10998364	.	T	A	.	.	MAF_INRAE=1.667;MAF_USDA=10.417
NC_035089.1	10998524	.	C	T	.	.	MAF_USDA=10.119
NC_035089.1	10998559	.	C	T	.	.	MAF_USDA=3.279
NC_035089.1	10998569	.	T	C	.	.	MAF_USDA=1.639
NC_035089.1	10998579	.	G	A	.	.	MAF_USDA=2.459
NC_035089.1	10998615	.	G	A	.	.	MAF_USDA=2.353
NC_035089.1	10998668	.	A	T	.	.	MAF_INRAE=10.833
NC_035089.1	10998673	.	C	T	.	.	MAF_INRAE=9.167;MAF_USDA=16.667
NC_035089.1	10998697	.	G	C	.	.	MAF_INRAE=3.333
NC_035089.1	10998702	.	T	C	.	.	MAF_INRAE=17.5
NC_035089.1	10998715	.	G	A	.	.	MAF_USDA=12.5
NC_035089.1	10998736	.	G	C	.	.	MAF_INRAE=6.329
NC_035089.1	10998738	.	C	A	.	.	MAF_USDA=4.098
NC_035089.1	10998739	.	G	A	.	.	MAF_INRAE=10.833;MAF_USDA=11.765
NC_035089.1	10998740	.	T	G	.	.	MAF_USDA=3.279
NC_035089.1	10998810	.	A	G	.	.	MAF_INRAE=16.667
NC_035089.1	10998817	.	G	A	.	.	MAF_INRAE=33.333
NC_035089.1	10998831	.	C	T	.	.	MAF_USDA=2.5
NC_035089.1	10998864	.	A	G	.	.	MAF_USDA=2.459
NC_035089.1	10998866	.	C	A	.	.	MAF_INRAE=29.167
NC_035089.1	10998883	.	A	C	.	.	MAF_USDA=2.459
NC_035089.1	10998899	.	G	A	.	.	MAF_INRAE=22.5
NC_035089.1	10998907	.	C	T	.	.	MAF_USDA=2.459
NC_035089.1	10998914	.	C	G	.	.	MAF_INRAE=15.833;MAF_USDA=23.529
NC_035089.1	10998922	.	C	T	.	.	MAF_INRAE=3.333
NC_035089.1	10998943	.	T	C	.	.	MAF_INRAE=15.823;MAF_USDA=15.294
NC_035089.1	10998961	.	C	T	.	.	MAF_INRAE=10.0;MAF_USDA=12.941
NC_035089.1	10998987	.	T	A	.	.	MAF_INRAE=5.063
NC_035089.1	10999050	.	A	G	.	.	MAF_INRAE=8.228
NC_035089.1	10999054	.	C	T	.	.	MAF_INRAE=3.333;MAF_USDA=6.25
NC_035089.1	10999101	.	G	T	.	.	MAF_INRAE=20.833
NC_035089.1	10999151	.	C	A	.	.	MAF_INRAE=8.228
NC_035089.1	10999167	.	C	T	.	.	MAF_USDA=12.5
NC_035089.1	10999168	.	G	T	.	.	MAF_USDA=6.25
NC_035089.1	10999174	.	C	A	.	.	MAF_INRAE=12.5;MAF_USDA=9.412
NC_035089.1	10999188	.	C	G	.	.	MAF_INRAE=13.291;MAF_USDA=20.588
NC_035089.1	10999189	.	A	G	.	.	MAF_INRAE=11.667;MAF_USDA=3.279
NC_035089.1	10999211	.	G	A	.	.	MAF_INRAE=2.5
NC_035089.1	10999217	.	C	T	.	.	MAF_USDA=3.279
NC_035089.1	10999220	.	T	C	.	.	MAF_INRAE=21.667
NC_035089.1	10999383	.	G	A	.	.	MAF_USDA=16.667
NC_035089.1	10999398	.	T	A	.	.	MAF_USDA=8.333
NC_035089.1	11000071	.	T	C	.	.	MAF_INRAE=1.667
NC_035089.1	11000077	.	C	T	.	.	MAF_INRAE=14.167
NC_035089.1	11000091	.	T	A	.	.	MAF_USDA=6.522
NC_035089.1	11000161	.	T	G	.	.	MAF_USDA=13.529
NC_035089.1	11000169	.	G	A	.	.	MAF_USDA=6.25
NC_035089.1	11009488	.	T	A	.	.	MAF_INRAE=23.333
NC_035089.1	11009532	.	T	A	.	.	MAF_INRAE=15.0
NC_035089.1	11009588	.	C	T	.	.	MAF_INRAE=3.333
NC_035089.1	11009589	.	G	C	.	.	MAF_INRAE=3.333
NC_035089.1	11009645	.	A	G	.	.	MAF_USDA=2.459
NC_035089.1	11009648	.	T	G	.	.	MAF_USDA=1.639
NC_035089.1	11009668	.	C	T	.	.	MAF_INRAE=6.667;MAF_USDA=4.167
NC_035089.1	11009676	.	T	C	.	.	MAF_INRAE=1.667
NC_035089.1	11009683	.	G	A	.	.	MAF_INRAE=2.632
NC_035089.1	11009691	.	A	G	.	.	MAF_USDA=6.471
NC_035089.1	11009693	.	T	A	.	.	MAF_USDA=2.459
NC_035089.1	11009694	.	A	C	.	.	MAF_USDA=2.459
NC_035089.1	11009760	.	G	T	.	.	MAF_USDA=2.459
NC_035089.1	11009796	.	G	A	.	.	MAF_INRAE=35.0;MAF_USDA=24.706
NC_035089.1	11009820	.	T	C	.	.	MAF_USDA=8.333
NC_035089.1	11009830	.	T	C	.	.	MAF_INRAE=2.5
NC_035089.1	11009843	.	A	C	.	.	MAF_INRAE=29.167
NC_035089.1	11009900	.	G	A	.	.	MAF_INRAE=1.667;MAF_USDA=3.529
NC_035089.1	11009902	.	G	A	.	.	MAF_USDA=2.459
NC_035089.1	11009908	.	T	C	.	.	MAF_USDA=2.459
NC_035089.1	11009909	.	G	T	.	.	MAF_INRAE=17.5;MAF_USDA=8.333
NC_035089.1	11009966	.	G	A	.	.	MAF_INRAE=5.833;MAF_USDA=3.279
NC_035089.1	11009975	.	A	T	.	.	MAF_USDA=2.459
NC_035089.1	11009982	.	G	A	.	.	MAF_USDA=15.574
NC_035089.1	11009989	.	G	A	.	.	MAF_INRAE=11.667;MAF_USDA=10.588
NC_035089.1	11010007	.	C	A	.	.	MAF_INRAE=5.0
NC_035089.1	11010155	.	A	G	.	.	MAF_INRAE=2.5
NC_035089.1	11013039	.	T	G	.	.	MAF_INRAE=2.632
NC_035089.1	11016775	.	G	A	.	.	MAF_INRAE=2.5
NC_035089.1	11016954	.	G	A	.	.	MAF_USDA=21.176
NC_035089.1	11019060	.	G	T	.	.	MAF_USDA=16.667
NC_035089.1	11021401	.	A	T	.	.	MAF_USDA=4.348
NC_035089.1	11021571	.	A	G	.	.	MAF_USDA=6.25
NC_035089.1	11021577	.	A	C	.	.	MAF_USDA=1.667
NC_035089.1	11021630	.	G	A	.	.	MAF_USDA=1.639
NC_035089.1	11021631	.	T	A	.	.	MAF_INRAE=2.5
NC_035089.1	11021677	.	A	C	.	.	MAF_INRAE=7.5;MAF_USDA=7.059
NC_035089.1	11021679	.	G	A	.	.	MAF_USDA=3.279
NC_035089.1	11021805	.	C	A	.	.	MAF_INRAE=4.167;MAF_USDA=4.706
NC_035089.1	11021857	.	G	C	.	.	MAF_INRAE=21.519
NC_035089.1	11022091	.	A	C	.	.	MAF_USDA=19.565
NC_035089.1	11022092	.	G	A	.	.	MAF_USDA=19.565
NC_035089.1	11023539	.	GT	GC	.	.	MAF_USDA=8.696
NC_035089.1	11023632	.	A	G	.	.	MAF_USDA=19.565
NC_035089.1	11025144	.	C	G	.	.	MAF_INRAE=17.5
NC_035089.1	11025205	.	G	A	.	.	MAF_INRAE=29.167;MAF_USDA=13.529
NC_035089.1	11025209	.	A	G	.	.	MAF_INRAE=27.5;MAF_USDA=5.882
NC_035089.1	11025337	.	C	T	.	.	MAF_USDA=1.639
NC_035089.1	11025362	.	C	T	.	.	MAF_USDA=1.639
NC_035089.1	11025416	.	A	G	.	.	MAF_INRAE=14.167
NC_035089.1	11025423	.	A	G	.	.	MAF_INRAE=19.167;MAF_USDA=10.588
NC_035089.1	11025458	.	T	C	.	.	MAF_INRAE=27.5
NC_035089.1	11025469	.	A	G	.	.	MAF_USDA=4.706
NC_035089.1	11025520	.	C	A	.	.	MAF_USDA=1.639
NC_035089.1	11025534	.	G	T	.	.	MAF_USDA=1.639
NC_035089.1	11025540	.	A	G	.	.	MAF_USDA=4.098
NC_035089.1	11025569	.	T	C	.	.	MAF_INRAE=39.167
NC_035089.1	11025574	.	A	G	.	.	MAF_USDA=1.639
NC_035089.1	11025580	.	T	G	.	.	MAF_USDA=1.639
NC_035089.1	11025582	.	C	A	.	.	MAF_INRAE=1.667
NC_035089.1	11025605	.	C	T	.	.	MAF_USDA=1.639
NC_035089.1	11025661	.	G	A	.	.	MAF_INRAE=28.333
NC_035089.1	11025681	.	T	C	.	.	MAF_INRAE=19.167
NC_035089.1	11025688	.	T	G	.	.	MAF_INRAE=19.167
NC_035089.1	11025697	.	G	C	.	.	MAF_INRAE=13.333
NC_035089.1	11025710	.	A	G	.	.	MAF_INRAE=31.667
NC_035089.1	11025715	.	A	C	.	.	MAF_INRAE=2.632
NC_035089.1	11025742	.	C	T	.	.	MAF_INRAE=37.5
NC_035089.1	11025754	.	A	C	.	.	MAF_INRAE=39.167
NC_035089.1	11025807	.	C	A	.	.	MAF_INRAE=11.667
NC_035089.1	11025816	.	T	A	.	.	MAF_INRAE=45.0
NC_035089.1	11025830	.	A	C	.	.	MAF_INRAE=47.5
NC_035089.1	11025879	.	C	T	.	.	MAF_INRAE=6.667;MAF_USDA=25.0
NC_035089.1	11025894	.	A	C	.	.	MAF_INRAE=39.167
NC_035089.1	11025906	.	A	T	.	.	MAF_INRAE=29.167
NC_035089.1	11025916	.	C	A	.	.	MAF_INRAE=29.167
NC_035089.1	11025919	.	C	A	.	.	MAF_INRAE=18.333
NC_035089.1	11025951	.	A	G	.	.	MAF_INRAE=43.333
NC_035089.1	11025986	.	G	C	.	.	MAF_INRAE=35.0
NC_035089.1	11026010	.	C	T	.	.	MAF_INRAE=4.167
NC_035089.1	11026055	.	A	G	.	.	MAF_INRAE=50.0
NC_035089.1	11026068	.	G	A	.	.	MAF_INRAE=7.5
NC_035089.1	11026107	.	G	T	.	.	MAF_INRAE=34.167;MAF_USDA=10.0
NC_035089.1	11026156	.	G	A	.	.	MAF_USDA=2.459
NC_035089.1	11026193	.	C	T	.	.	MAF_INRAE=5.0;MAF_USDA=12.941
NC_035089.1	11026209	.	C	G	.	.	MAF_USDA=2.459
NC_035089.1	11026218	.	G	A	.	.	MAF_INRAE=14.167;MAF_USDA=7.059
NC_035089.1	11026220	.	G	A	.	.	MAF_USDA=1.639
NC_035089.1	11026286	.	C	T	.	.	MAF_INRAE=2.632
NC_035089.1	11029211	.	T	A	.	.	MAF_USDA=18.75
NC_035089.1	11029352	.	C	A	.	.	MAF_USDA=8.333
NC_035089.1	11029396	.	C	A	.	.	MAF_USDA=8.333
NC_035089.1	11029416	.	C	T	.	.	MAF_USDA=43.75
NC_035089.1	11029833	.	C	G	.	.	MAF_INRAE=2.632;MAF_USDA=10.417
NC_035089.1	11029843	.	C	T	.	.	MAF_INRAE=1.667
NC_035089.1	11029876	.	A	G	.	.	MAF_INRAE=3.797
NC_035089.1	11029915	.	C	A	.	.	MAF_INRAE=10.0
NC_035089.1	11029916	.	G	A	.	.	MAF_USDA=32.609
NC_035089.1	11029929	.	C	G	.	.	MAF_USDA=10.417
NC_035089.1	11029982	.	A	G	.	.	MAF_INRAE=7.895
NC_035089.1	11030203	.	C	T	.	.	MAF_INRAE=10.0
NC_035089.1	11030272	.	C	T	.	.	MAF_INRAE=5.0;MAF_USDA=10.417
NC_035089.1	11030288	.	A	C	.	.	MAF_INRAE=6.667;MAF_USDA=6.25
NC_035089.1	11030292	.	A	T	.	.	MAF_INRAE=6.667
NC_035089.1	11030307	.	G	A	.	.	MAF_INRAE=13.333
NC_035089.1	11030311	.	A	G	.	.	MAF_INRAE=6.667;MAF_USDA=8.333
NC_035089.1	11030312	.	C	A	.	.	MAF_INRAE=23.333;MAF_USDA=10.417
NC_035089.1	11030368	.	T	G	.	.	MAF_INRAE=15.0
NC_035089.1	11030450	.	A	G	.	.	MAF_INRAE=5.0
NC_035089.1	11030471	.	G	A	.	.	MAF_INRAE=3.333;MAF_USDA=6.471
NC_035089.1	11030519	.	T	C	.	.	MAF_INRAE=2.532;MAF_USDA=3.279
NC_035089.1	11030525	.	C	T	.	.	MAF_INRAE=12.5;MAF_USDA=8.235
NC_035089.1	11030531	.	C	A	.	.	MAF_INRAE=3.333;MAF_USDA=4.167
NC_035089.1	11030544	.	G	T	.	.	MAF_INRAE=12.5
NC_035089.1	11030558	.	T	A	.	.	MAF_INRAE=14.167;MAF_USDA=7.5
NC_035089.1	11030569	.	G	T	.	.	MAF_INRAE=18.333
NC_035089.1	11030575	.	T	A	.	.	MAF_INRAE=15.0;MAF_USDA=7.5
NC_035089.1	11030588	.	A	C	.	.	MAF_INRAE=27.5
NC_035089.1	11030591	.	A	T	.	.	MAF_INRAE=15.0
NC_035089.1	11030617	.	T	C	.	.	MAF_INRAE=10.833
NC_035089.1	11030650	.	T	C	.	.	MAF_INRAE=17.5;MAF_USDA=2.459
NC_035089.1	11030720	.	A	C	.	.	MAF_USDA=2.459
NC_035089.1	11030801	.	C	A	.	.	MAF_INRAE=5.833
NC_035089.1	11030803	.	G	A	.	.	MAF_INRAE=15.0;MAF_USDA=2.459
NC_035089.1	11030808	.	G	A	.	.	MAF_INRAE=14.167;MAF_USDA=5.294
NC_035089.1	11030813	.	C	T	.	.	MAF_INRAE=26.667
NC_035089.1	11030831	.	C	A	.	.	MAF_INRAE=13.333
NC_035089.1	11030837	.	G	T	.	.	MAF_USDA=3.333
NC_035089.1	11030905	.	G	A	.	.	MAF_INRAE=7.5
NC_035089.1	11030973	.	C	T	.	.	MAF_INRAE=20.0
NC_035089.1	11030976	.	C	T	.	.	MAF_INRAE=19.167
NC_035089.1	11030995	.	G	T	.	.	MAF_INRAE=16.667;MAF_USDA=9.412
NC_035089.1	11031013	.	C	T	.	.	MAF_INRAE=9.167
NC_035089.1	11031018	.	T	C	.	.	MAF_INRAE=40.833
NC_035089.1	11031033	.	T	G	.	.	MAF_INRAE=34.167;MAF_USDA=10.714
NC_035089.1	11031061	.	C	A	.	.	MAF_INRAE=45.0
NC_035089.1	11031129	.	C	A	.	.	MAF_INRAE=15.833
NC_035089.1	11031134	.	T	G	.	.	MAF_INRAE=49.167
NC_035089.1	11031169	.	C	A	.	.	MAF_USDA=4.167
NC_035089.1	11031179	.	G	A	.	.	MAF_INRAE=38.333
NC_035089.1	11031199	.	C	A	.	.	MAF_INRAE=2.632
NC_035089.1	11031417	.	G	C	.	.	MAF_INRAE=7.5
NC_035089.1	11031418	.	C	G	.	.	MAF_INRAE=38.333
NC_035089.1	11031419	.	G	C	.	.	MAF_INRAE=8.333;MAF_USDA=8.333
NC_035089.1	11031475	.	G	T	.	.	MAF_INRAE=34.167
NC_035089.1	11031499	.	G	A	.	.	MAF_INRAE=14.167
NC_035089.1	11031567	.	G	A	.	.	MAF_INRAE=10.833;MAF_USDA=7.377
NC_035089.1	11031607	.	T	C	.	.	MAF_USDA=4.918
NC_035089.1	11031635	.	A	C	.	.	MAF_USDA=1.639
NC_035089.1	11031661	.	G	T	.	.	MAF_USDA=2.459
NC_035089.1	11031688	.	G	T	.	.	MAF_INRAE=10.833;MAF_USDA=3.333
NC_035089.1	11031731	.	C	T	.	.	MAF_INRAE=35.833
NC_035089.1	11031827	.	T	A	.	.	MAF_INRAE=12.5
NC_035089.1	11031837	.	C	T	.	.	MAF_INRAE=9.167
NC_035089.1	11031847	.	A	C	.	.	MAF_INRAE=5.833
NC_035089.1	11031887	.	A	T	.	.	MAF_INRAE=17.5;MAF_USDA=6.667
NC_035089.1	11031909	.	A	C	.	.	MAF_USDA=2.5
NC_035089.1	11031934	.	G	A	.	.	MAF_INRAE=9.167
NC_035089.1	11031945	.	G	A	.	.	MAF_USDA=2.5
NC_035089.1	11031982	.	T	G	.	.	MAF_INRAE=44.167
NC_035089.1	11032008	.	T	C	.	.	MAF_USDA=2.5
NC_035089.1	11032077	.	G	A	.	.	MAF_INRAE=19.167
NC_035089.1	11032114	.	G	C	.	.	MAF_USDA=2.5
NC_035089.1	11032145	.	C	T	.	.	MAF_USDA=1.667
NC_035089.1	11032230	.	G	A	.	.	MAF_USDA=2.5
NC_035089.1	11032238	.	C	T	.	.	MAF_USDA=1.667
NC_035089.1	11032242	.	G	A	.	.	MAF_USDA=5.0
NC_035089.1	11032251	.	A	T	.	.	MAF_INRAE=35.833;MAF_USDA=4.167
NC_035089.1	11032256	.	G	A	.	.	MAF_INRAE=35.833;MAF_USDA=5.0
NC_035089.1	11032299	.	G	A	.	.	MAF_INRAE=4.167
NC_035089.1	11032329	.	A	T	.	.	MAF_USDA=2.5
NC_035089.1	11032382	.	G	A	.	.	MAF_USDA=12.5
NC_035089.1	11032395	.	T	A	.	.	MAF_USDA=3.333
NC_035089.1	11032410	.	A	G	.	.	MAF_USDA=2.5
NC_035089.1	11032414	.	A	T	.	.	MAF_INRAE=49.167
NC_035089.1	11032415	.	C	A	.	.	MAF_USDA=2.5
NC_035089.1	11032450	.	G	C	.	.	MAF_USDA=2.5
NC_035089.1	11032470	.	A	T	.	.	MAF_USDA=8.333
NC_035089.1	11032504	.	T	C	.	.	MAF_INRAE=39.167
NC_035089.1	11032553	.	A	G	.	.	MAF_INRAE=26.667;MAF_USDA=10.588
NC_035089.1	11032558	.	T	G	.	.	MAF_USDA=2.459
NC_035089.1	11032643	.	G	A	.	.	MAF_USDA=2.459
NC_035089.1	11032653	.	A	C	.	.	MAF_USDA=2.459
NC_035089.1	11032658	.	C	T	.	.	MAF_USDA=2.459
NC_035089.1	11032673	.	C	A	.	.	MAF_USDA=2.459
NC_035089.1	11032752	.	A	G	.	.	MAF_INRAE=32.5;MAF_USDA=20.833
NC_035089.1	11032773	.	T	C	.	.	MAF_INRAE=22.5
NC_035089.1	11032776	.	T	C	.	.	MAF_INRAE=17.5;MAF_USDA=10.0
NC_035089.1	11032816	.	G	T	.	.	MAF_INRAE=22.5
NC_035089.1	11032827	.	T	G	.	.	MAF_INRAE=11.667;MAF_USDA=4.098
NC_035089.1	11032870	.	G	A	.	.	MAF_USDA=1.639
NC_035089.1	11032882	.	G	A	.	.	MAF_INRAE=7.5
NC_035089.1	11032904	.	C	T	.	.	MAF_INRAE=1.667
NC_035089.1	11037012	.	C	A	.	.	MAF_USDA=21.739
NC_035089.1	11037123	.	T	A	.	.	MAF_USDA=4.167
NC_035089.1	11037124	.	T	A	.	.	MAF_USDA=23.81
NC_035089.1	11037192	.	C	T	.	.	MAF_USDA=5.738
NC_035089.1	11037226	.	G	C	.	.	MAF_USDA=1.639
NC_035089.1	11037249	.	C	A	.	.	MAF_USDA=4.167
NC_035089.1	11037260	.	G	T	.	.	MAF_USDA=1.639
NC_035089.1	11037304	.	A	T	.	.	MAF_INRAE=3.165
NC_035089.1	11037307	.	A	C	.	.	MAF_USDA=12.295
NC_035089.1	11037318	.	A	G	.	.	MAF_USDA=2.459
NC_035089.1	11037321	.	G	A	.	.	MAF_INRAE=6.667
NC_035089.1	11037324	.	T	G	.	.	MAF_INRAE=8.333
NC_035089.1	11037327	.	T	C	.	.	MAF_INRAE=19.167;MAF_USDA=6.557
NC_035089.1	11037367	.	T	C	.	.	MAF_USDA=2.459
NC_035089.1	11037375	.	T	C	.	.	MAF_USDA=4.098
NC_035089.1	11037401	.	C	A	.	.	MAF_USDA=2.459
NC_035089.1	11037417	.	G	T	.	.	MAF_USDA=8.824
NC_035089.1	11037457	.	C	T	.	.	MAF_INRAE=2.5;MAF_USDA=12.941
NC_035089.1	11037542	.	A	G	.	.	MAF_USDA=4.167
NC_035089.1	11037547	.	T	G	.	.	MAF_USDA=11.31
NC_035089.1	11037584	.	A	T	.	.	MAF_INRAE=24.167;MAF_USDA=18.75
NC_035089.1	11037592	.	T	G	.	.	MAF_INRAE=9.167
NC_035089.1	11037601	.	A	C	.	.	MAF_INRAE=29.167
NC_035089.1	11037782	.	G	T	.	.	MAF_USDA=16.667
NC_035089.1	11037783	.	A	T	.	.	MAF_USDA=18.75
NC_035089.1	11037788	.	T	C	.	.	MAF_USDA=16.667
NC_035089.1	11037853	.	T	C	.	.	MAF_INRAE=16.667;MAF_USDA=10.0
NC_035089.1	11037864	.	G	A	.	.	MAF_USDA=3.279
NC_035089.1	11037878	.	T	G	.	.	MAF_INRAE=32.5;MAF_USDA=10.0
NC_035089.1	11037879	.	T	C	.	.	MAF_USDA=3.279
NC_035089.1	11037890	.	C	A	.	.	MAF_USDA=13.934
NC_035089.1	11037895	.	T	C	.	.	MAF_INRAE=13.333;MAF_USDA=3.279
NC_035089.1	11037916	.	G	T	.	.	MAF_INRAE=2.5;MAF_USDA=6.557
NC_035089.1	11037933	.	T	A	.	.	MAF_USDA=4.167
NC_035089.1	11037946	.	A	T	.	.	MAF_INRAE=30.0
NC_035089.1	11038289	.	A	T	.	.	MAF_USDA=12.5
NC_035089.1	11038300	.	G	T	.	.	MAF_USDA=10.417
NC_035089.1	11038337	.	C	T	.	.	MAF_USDA=4.098
NC_035089.1	11038340	.	C	G	.	.	MAF_USDA=14.706
NC_035089.1	11038354	.	C	G	.	.	MAF_INRAE=6.667
NC_035089.1	11038382	.	G	C	.	.	MAF_USDA=16.667
NC_035089.1	11038447	.	T	A	.	.	MAF_USDA=2.459
NC_035089.1	11038449	.	C	G	.	.	MAF_USDA=1.639
NC_035089.1	11038466	.	G	C	.	.	MAF_USDA=11.475
NC_035089.1	11038475	.	A	T	.	.	MAF_INRAE=2.5
NC_035089.1	11038477	.	G	C	.	.	MAF_INRAE=2.5;MAF_USDA=9.167
NC_035089.1	11038515	.	C	A	.	.	MAF_INRAE=20.833
NC_035089.1	11038518	.	T	G	.	.	MAF_INRAE=2.632;MAF_USDA=4.167
NC_035089.1	11038534	.	T	G	.	.	MAF_INRAE=7.5
NC_035089.1	11038590	.	T	A	.	.	MAF_INRAE=9.167
NC_035089.1	11038596	.	C	T	.	.	MAF_INRAE=5.0
NC_035089.1	11038629	.	A	G	.	.	MAF_USDA=16.667
NC_035089.1	11038630	.	C	G	.	.	MAF_USDA=16.667
NC_035089.1	11038644	.	A	C	.	.	MAF_USDA=6.25
NC_035089.1	11038650	.	G	A	.	.	MAF_INRAE=18.333;MAF_USDA=8.235
NC_035089.1	11038652	.	C	A	.	.	MAF_INRAE=4.167
NC_035089.1	11038708	.	T	C	.	.	MAF_INRAE=34.167
NC_035089.1	11038725	.	T	A	.	.	MAF_USDA=8.824
NC_035089.1	11038769	.	T	G	.	.	MAF_INRAE=40.833
NC_035089.1	11038771	.	T	A	.	.	MAF_USDA=1.639
NC_035089.1	11038808	.	C	A	.	.	MAF_INRAE=35.833
NC_035089.1	11038830	.	G	A	.	.	MAF_INRAE=16.667;MAF_USDA=9.016
NC_035089.1	11038874	.	T	C	.	.	MAF_INRAE=38.333
NC_035089.1	11038976	.	A	G	.	.	MAF_USDA=3.279
NC_035089.1	11038996	.	G	C	.	.	MAF_USDA=2.459
NC_035089.1	11038998	.	A	C	.	.	MAF_USDA=2.941
NC_035089.1	11039020	.	A	G	.	.	MAF_USDA=2.459
NC_035089.1	11039039	.	C	T	.	.	MAF_USDA=2.459
NC_035089.1	11039078	.	T	A	.	.	MAF_INRAE=31.667
NC_035089.1	11039079	.	C	A	.	.	MAF_INRAE=13.333
NC_035089.1	11039120	.	T	A	.	.	MAF_USDA=5.738
NC_035089.1	11039134	.	T	G	.	.	MAF_INRAE=40.0
NC_035089.1	11039148	.	G	A	.	.	MAF_INRAE=6.667
NC_035089.1	11039189	.	T	A	.	.	MAF_INRAE=30.833
NC_035089.1	11039797	.	G	A	.	.	MAF_USDA=1.639
NC_035089.1	11039810	.	C	A	.	.	MAF_USDA=6.557
NC_035089.1	11039848	.	C	T	.	.	MAF_INRAE=2.632
NC_035089.1	11039875	.	C	T	.	.	MAF_USDA=10.417
NC_035089.1	11039898	.	C	A	.	.	MAF_USDA=33.333
NC_035089.1	11040043	.	A	T	.	.	MAF_INRAE=4.43
NC_035089.1	11040070	.	G	A	.	.	MAF_USDA=1.639
NC_035089.1	11040276	.	C	G	.	.	MAF_USDA=4.167
NC_035089.1	11040352	.	C	T	.	.	MAF_USDA=4.167
NC_035089.1	11040357	.	G	A	.	.	MAF_USDA=8.333
NC_035089.1	11043027	.	C	T	.	.	MAF_USDA=3.39
NC_035089.1	11043033	.	C	T	.	.	MAF_USDA=3.333
NC_035089.1	11043044	.	C	G	.	.	MAF_USDA=37.5
NC_035089.1	11043049	.	C	A	.	.	MAF_USDA=18.75
NC_035089.1	11043080	.	G	T	.	.	MAF_USDA=2.5
NC_035089.1	11043106	.	A	C	.	.	MAF_USDA=8.333
NC_035089.1	11043134	.	A	G	.	.	MAF_INRAE=2.5
NC_035089.1	11043184	.	C	T	.	.	MAF_INRAE=15.833
NC_035089.1	11043193	.	T	C	.	.	MAF_INRAE=14.167;MAF_USDA=4.918
NC_035089.1	11043216	.	A	G	.	.	MAF_INRAE=40.0;MAF_USDA=19.643
NC_035089.1	11043235	.	G	A	.	.	MAF_INRAE=14.167
NC_035089.1	11043237	.	C	A	.	.	MAF_INRAE=34.167
NC_035089.1	11043238	.	A	C	.	.	MAF_USDA=4.167
NC_035089.1	11043242	.	T	G	.	.	MAF_INRAE=18.333;MAF_USDA=10.714
NC_035089.1	11043243	.	C	T	.	.	MAF_INRAE=18.333;MAF_USDA=10.119
NC_035089.1	11043252	.	C	T	.	.	MAF_INRAE=8.333
NC_035089.1	11043256	.	G	C	.	.	MAF_INRAE=9.167
NC_035089.1	11043261	.	G	A	.	.	MAF_INRAE=17.5;MAF_USDA=13.69
NC_035089.1	11043331	.	A	C	.	.	MAF_USDA=9.836
NC_035089.1	11043342	.	G	A	.	.	MAF_USDA=5.738
NC_035089.1	11043384	.	G	T	.	.	MAF_USDA=3.279
NC_035089.1	11043406	.	T	G	.	.	MAF_INRAE=28.333;MAF_USDA=35.294
NC_035089.1	11043430	.	G	A	.	.	MAF_INRAE=7.5
NC_035089.1	11043469	.	C	A	.	.	MAF_INRAE=17.5
NC_035089.1	11043472	.	AT	AC	.	.	MAF_USDA=27.083
NC_035089.1	11043496	.	C	T	.	.	MAF_USDA=9.836
NC_035089.1	11043498	.	G	T	.	.	MAF_INRAE=33.333;MAF_USDA=8.235
NC_035089.1	11043510	.	C	T	.	.	MAF_INRAE=28.333
NC_035089.1	11043532	.	C	A	.	.	MAF_INRAE=18.333;MAF_USDA=10.0
NC_035089.1	11043638	.	C	T	.	.	MAF_USDA=1.639
NC_035089.1	11043766	.	C	T	.	.	MAF_INRAE=5.833
NC_035089.1	11043790	.	T	A	.	.	MAF_INRAE=3.333
NC_035089.1	11043814	.	C	T	.	.	MAF_INRAE=30.0;MAF_USDA=22.917
NC_035089.1	11043847	.	G	A	.	.	MAF_INRAE=3.333
NC_035089.1	11043943	.	A	C	.	.	MAF_USDA=4.098
NC_035089.1	11047670	.	C	T	.	.	MAF_USDA=25.0
NC_035089.1	11048747	.	A	G	.	.	MAF_USDA=4.098
NC_035089.1	11048767	.	A	G	.	.	MAF_INRAE=9.167
NC_035089.1	11048826	.	T	G	.	.	MAF_USDA=6.25
NC_035089.1	11048850	.	C	A	.	.	MAF_INRAE=1.667
NC_035089.1	11048866	.	A	T	.	.	MAF_USDA=10.417
NC_035089.1	11048893	.	T	G	.	.	MAF_INRAE=5.263
NC_035089.1	11048933	.	T	A	.	.	MAF_USDA=8.333
NC_035089.1	11048961	.	A	G	.	.	MAF_USDA=35.417
NC_035089.1	11049348	.	G	A	.	.	MAF_INRAE=18.333
NC_035089.1	11049360	.	AAGTATAGAAATATCTAGT	AAGTATAGAAATATCTAGC	.	.	MAF_USDA=8.333
NC_035089.1	11049381	.	C	T	.	.	MAF_USDA=6.25
NC_035089.1	11049415	.	C	G	.	.	MAF_USDA=4.098
NC_035089.1	11049423	.	G	C	.	.	MAF_USDA=3.279
NC_035089.1	11049429	.	C	A	.	.	MAF_INRAE=33.333
NC_035089.1	11049456	.	C	T	.	.	MAF_INRAE=6.667
NC_035089.1	11049501	.	A	G	.	.	MAF_INRAE=6.329
NC_035089.1	11049512	.	G	A	.	.	MAF_INRAE=8.333
NC_035089.1	11049542	.	T	G	.	.	MAF_INRAE=19.167;MAF_USDA=13.934
NC_035089.1	11049645	.	C	A	.	.	MAF_INRAE=9.167
NC_035089.1	11049676	.	A	T	.	.	MAF_INRAE=38.333
NC_035089.1	11049684	.	G	T	.	.	MAF_INRAE=23.333
NC_035089.1	11049685	.	G	A	.	.	MAF_INRAE=23.333
NC_035089.1	11049720	.	T	C	.	.	MAF_INRAE=45.0
NC_035089.1	11049743	.	C	T	.	.	MAF_INRAE=5.263
NC_035089.1	11049783	.	T	G	.	.	MAF_USDA=1.639
NC_035089.1	11049787	.	A	T	.	.	MAF_USDA=1.639
NC_035089.1	11049822	.	T	C	.	.	MAF_INRAE=5.263
NC_035089.1	11049844	.	T	A	.	.	MAF_INRAE=11.667;MAF_USDA=1.639
NC_035089.1	11049856	.	A	G	.	.	MAF_INRAE=1.667
NC_035089.1	11049858	.	G	A	.	.	MAF_INRAE=42.5
NC_035089.1	11049884	.	C	A	.	.	MAF_INRAE=34.167
NC_035089.1	11049914	.	A	C	.	.	MAF_USDA=7.377
NC_035089.1	11049918	.	T	G	.	.	MAF_INRAE=39.167
NC_035089.1	11049926	.	A	C	.	.	MAF_USDA=2.459
NC_035089.1	11049933	.	C	T	.	.	MAF_INRAE=20.833;MAF_USDA=11.475
NC_035089.1	11049955	.	C	T	.	.	MAF_INRAE=11.667
NC_035089.1	11050006	.	T	A	.	.	MAF_INRAE=31.667
NC_035089.1	11050028	.	G	A	.	.	MAF_INRAE=2.5
NC_035089.1	11050078	.	A	G	.	.	MAF_USDA=1.639
NC_035089.1	11050084	.	C	A	.	.	MAF_USDA=1.639
NC_035089.1	11050097	.	G	A	.	.	MAF_USDA=6.557
NC_035089.1	11050123	.	C	G	.	.	MAF_USDA=4.098
NC_035089.1	11050125	.	G	C	.	.	MAF_USDA=5.882
NC_035089.1	11050136	.	A	G	.	.	MAF_USDA=45.833
NC_035089.1	11050138	.	T	C	.	.	MAF_USDA=41.667
NC_035089.1	11050360	.	CA	CC	.	.	MAF_USDA=4.167
NC_035089.1	11050414	.	T	C	.	.	MAF_INRAE=1.667;MAF_USDA=22.353
NC_035089.1	11050415	.	G	C	.	.	MAF_INRAE=2.5
NC_035089.1	11050418	.	G	T	.	.	MAF_INRAE=1.667
NC_035089.1	11050432	.	A	C	.	.	MAF_USDA=18.235
NC_035089.1	11051860	.	A	G	.	.	MAF_USDA=2.083
NC_035089.1	11052156	.	A	T	.	.	MAF_USDA=6.557
NC_035089.1	11052219	.	G	A	.	.	MAF_USDA=11.905
NC_035089.1	11052252	.	C	T	.	.	MAF_USDA=39.13
NC_035089.1	11052832	.	C	A	.	.	MAF_INRAE=14.557
NC_035089.1	11052840	.	G	A	.	.	MAF_INRAE=13.924;MAF_USDA=4.167
NC_035089.1	11052865	.	T	A	.	.	MAF_INRAE=20.0;MAF_USDA=23.529
NC_035089.1	11052877	.	G	A	.	.	MAF_INRAE=3.333
NC_035089.1	11052913	.	C	T	.	.	MAF_USDA=2.459
NC_035089.1	11052942	.	C	T	.	.	MAF_USDA=2.941
NC_035089.1	11052943	.	G	A	.	.	MAF_INRAE=17.5;MAF_USDA=17.647
NC_035089.1	11053066	.	A	G	.	.	MAF_INRAE=18.333
NC_035089.1	11053072	.	G	T	.	.	MAF_INRAE=38.333
NC_035089.1	11053081	.	C	A	.	.	MAF_INRAE=30.833;MAF_USDA=29.762
NC_035089.1	11053086	.	A	C	.	.	MAF_INRAE=11.667
NC_035089.1	11053099	.	A	G	.	.	MAF_USDA=1.667
NC_035089.1	11053116	.	A	G	.	.	MAF_USDA=4.167
NC_035089.1	11053197	.	C	A	.	.	MAF_INRAE=34.167;MAF_USDA=31.25
NC_035089.1	11053245	.	G	A	.	.	MAF_USDA=4.167
NC_035089.1	11053248	.	A	T	.	.	MAF_USDA=1.667
NC_035089.1	11053291	.	G	A	.	.	MAF_INRAE=26.667
NC_035089.1	11053423	.	G	A	.	.	MAF_INRAE=40.833;MAF_USDA=23.81
NC_035089.1	11053497	.	C	A	.	.	MAF_INRAE=35.0
NC_035089.1	11053557	.	A	T	.	.	MAF_USDA=25.0
NC_035089.1	11053575	.	T	C	.	.	MAF_USDA=20.833
NC_035089.1	11053690	.	G	C	.	.	MAF_USDA=20.833
NC_035089.1	11053865	.	A	T	.	.	MAF_INRAE=2.5
NC_035089.1	11053893	.	G	T	.	.	MAF_INRAE=1.899;MAF_USDA=3.333
NC_035089.1	11053952	.	G	A	.	.	MAF_INRAE=20.0
NC_035089.1	11053999	.	G	T	.	.	MAF_INRAE=43.333;MAF_USDA=38.824
NC_035089.1	11054028	.	T	A	.	.	MAF_INRAE=3.797;MAF_USDA=7.059
NC_035089.1	11054158	.	A	G	.	.	MAF_INRAE=1.667;MAF_USDA=4.098
NC_035089.1	11054191	.	T	A	.	.	MAF_USDA=3.333
NC_035089.1	11054201	.	C	T	.	.	MAF_USDA=7.738
NC_035089.1	11054223	.	T	A	.	.	MAF_USDA=4.167
NC_035089.1	11054226	.	C	T	.	.	MAF_USDA=10.417
NC_035089.1	11054254	.	A	C	.	.	MAF_USDA=15.833
NC_035089.1	11054289	.	A	T	.	.	MAF_USDA=1.667
NC_035089.1	11054297	.	A	T	.	.	MAF_USDA=11.31
NC_035089.1	11054486	.	C	T	.	.	MAF_INRAE=38.333
NC_035089.1	11054508	.	T	C	.	.	MAF_INRAE=2.632
NC_035089.1	11054740	.	G	A	.	.	MAF_USDA=2.459
NC_035089.1	11054741	.	T	C	.	.	MAF_INRAE=45.0;MAF_USDA=33.333
NC_035089.1	11054743	.	G	T	.	.	MAF_INRAE=45.0
NC_035089.1	11054768	.	A	C	.	.	MAF_INRAE=27.5;MAF_USDA=24.706
NC_035089.1	11054808	.	T	A	.	.	MAF_USDA=1.639
NC_035089.1	11054815	.	G	A	.	.	MAF_INRAE=2.5;MAF_USDA=6.25
NC_035089.1	11054846	.	C	A	.	.	MAF_INRAE=13.291;MAF_USDA=10.833
NC_035089.1	11054903	.	G	A	.	.	MAF_INRAE=1.667
NC_035089.1	11057119	.	G	T	.	.	MAF_INRAE=10.0
NC_035089.1	11057258	.	C	T	.	.	MAF_USDA=28.824
NC_035089.1	11057355	.	A	C	.	.	MAF_INRAE=1.667
NC_035089.1	11057365	.	A	C	.	.	MAF_USDA=2.459
NC_035089.1	11057368	.	G	T	.	.	MAF_INRAE=45.833;MAF_USDA=17.213
NC_035089.1	11057378	.	G	T	.	.	MAF_INRAE=3.165;MAF_USDA=6.557
NC_035089.1	11057405	.	G	A	.	.	MAF_USDA=3.279
NC_035089.1	11057423	.	A	C	.	.	MAF_USDA=4.098
NC_035089.1	11057448	.	G	A	.	.	MAF_INRAE=15.0
NC_035089.1	11057494	.	C	T	.	.	MAF_USDA=4.918
NC_035089.1	11057524	.	G	A	.	.	MAF_INRAE=10.0;MAF_USDA=16.667
NC_035089.1	11057611	.	A	G	.	.	MAF_USDA=7.377
NC_035089.1	11057690	.	T	C	.	.	MAF_INRAE=7.5
NC_035089.1	11057714	.	T	C	.	.	MAF_INRAE=21.667;MAF_USDA=23.529
NC_035089.1	11057749	.	T	C	.	.	MAF_INRAE=20.0
NC_035089.1	11057762	.	G	A	.	.	MAF_USDA=7.647
NC_035089.1	11057822	.	A	G	.	.	MAF_USDA=28.235
NC_035089.1	11058852	.	G	A	.	.	MAF_USDA=3.279
NC_035089.1	11058936	.	C	T	.	.	MAF_USDA=1.639
NC_035089.1	11059056	.	T	C	.	.	MAF_INRAE=5.263
NC_035089.1	11059100	.	A	G	.	.	MAF_USDA=2.459
NC_035089.1	11059107	.	T	G	.	.	MAF_USDA=2.459
NC_035089.1	11059135	.	C	A	.	.	MAF_USDA=3.279
NC_035089.1	11059140	.	G	T	.	.	MAF_INRAE=10.833;MAF_USDA=5.882
NC_035089.1	11059212	.	G	A	.	.	MAF_INRAE=19.167
NC_035089.1	11062130	.	G	A	.	.	MAF_USDA=10.417
NC_035089.1	11062230	.	C	A	.	.	MAF_USDA=14.583
NC_035089.1	11062431	.	C	T	.	.	MAF_USDA=20.833
NC_035089.1	11062523	.	A	C	.	.	MAF_USDA=15.294
NC_035089.1	11062543	.	C	T	.	.	MAF_INRAE=2.632;MAF_USDA=1.667
NC_035089.1	11062548	.	G	A	.	.	MAF_USDA=8.537
NC_035089.1	11064736	.	G	C	.	.	MAF_INRAE=29.167
NC_035089.1	11064737	.	G	A	.	.	MAF_INRAE=2.632
NC_035089.1	11064754	.	G	C	.	.	MAF_INRAE=5.0
NC_035089.1	11064780	.	A	T	.	.	MAF_INRAE=40.833
NC_035089.1	11064811	.	A	G	.	.	MAF_INRAE=39.167;MAF_USDA=12.5
NC_035089.1	11064831	.	G	A	.	.	MAF_USDA=4.118
NC_035089.1	11064928	.	T	C	.	.	MAF_USDA=12.5
NC_035089.1	11065091	.	C	T	.	.	MAF_INRAE=45.833
NC_035089.1	11065123	.	C	T	.	.	MAF_INRAE=28.333
NC_035089.1	11065153	.	C	T	.	.	MAF_INRAE=28.333
NC_035089.1	11065169	.	G	A	.	.	MAF_USDA=8.333
NC_035089.1	11065182	.	C	T	.	.	MAF_INRAE=42.5
NC_035089.1	11065199	.	C	A	.	.	MAF_INRAE=43.333
NC_035089.1	11065249	.	G	T	.	.	MAF_INRAE=2.632
NC_035089.1	11065261	.	T	C	.	.	MAF_INRAE=42.5
NC_035089.1	11065333	.	G	A	.	.	MAF_INRAE=11.667;MAF_USDA=3.279
NC_035089.1	11065336	.	C	A	.	.	MAF_INRAE=11.667;MAF_USDA=3.279
NC_035089.1	11065367	.	C	A	.	.	MAF_INRAE=30.833
NC_035089.1	11065379	.	G	C	.	.	MAF_INRAE=35.833
NC_035089.1	11065450	.	C	T	.	.	MAF_INRAE=2.632;MAF_USDA=4.098
NC_035089.1	11065484	.	C	T	.	.	MAF_INRAE=1.667;MAF_USDA=4.118
NC_035089.1	11065486	.	G	A	.	.	MAF_INRAE=10.0;MAF_USDA=12.295
NC_035089.1	11065496	.	G	T	.	.	MAF_USDA=1.639
NC_035089.1	11065583	.	T	G	.	.	MAF_INRAE=48.333
NC_035089.1	11065587	.	G	A	.	.	MAF_INRAE=3.333;MAF_USDA=4.167
NC_035089.1	11065669	.	G	A	.	.	MAF_INRAE=10.0;MAF_USDA=8.333
NC_035089.1	11065716	.	A	T	.	.	MAF_INRAE=7.5
NC_035089.1	11065757	.	A	G	.	.	MAF_INRAE=16.667
NC_035089.1	11065764	.	T	G	.	.	MAF_USDA=2.083
NC_035089.1	11066345	.	G	T	.	.	MAF_USDA=6.25
NC_035089.1	11066471	.	T	A	.	.	MAF_USDA=41.667
NC_035089.1	11066474	.	C	T	.	.	MAF_USDA=2.459
NC_035089.1	11066479	.	C	T	.	.	MAF_INRAE=3.333;MAF_USDA=2.459
NC_035089.1	11066593	.	G	A	.	.	MAF_INRAE=3.333;MAF_USDA=5.738
NC_035089.1	11066603	.	G	T	.	.	MAF_INRAE=34.167
NC_035089.1	11066617	.	T	G	.	.	MAF_USDA=39.583
NC_035089.1	11066621	.	G	A	.	.	MAF_INRAE=35.0;MAF_USDA=37.5
NC_035089.1	11066631	.	T	G	.	.	MAF_USDA=2.459
NC_035089.1	11066653	.	T	G	.	.	MAF_INRAE=10.0;MAF_USDA=31.25
NC_035089.1	11066822	.	C	A	.	.	MAF_USDA=35.417
NC_035089.1	11067001	.	T	A	.	.	MAF_INRAE=15.0
NC_035089.1	11068735	.	C	T	.	.	MAF_USDA=12.5
NC_035089.1	11068797	.	A	G	.	.	MAF_USDA=10.417
NC_035089.1	11068815	.	T	G	.	.	MAF_INRAE=2.5;MAF_USDA=9.412
NC_035089.1	11068853	.	C	G	.	.	MAF_USDA=1.639
NC_035089.1	11068864	.	A	T	.	.	MAF_INRAE=5.0;MAF_USDA=8.235
NC_035089.1	11068903	.	T	G	.	.	MAF_INRAE=11.667;MAF_USDA=10.0
NC_035089.1	11068984	.	G	A	.	.	MAF_INRAE=13.333
NC_035089.1	11068991	.	G	T	.	.	MAF_INRAE=13.333
NC_035089.1	11069016	.	G	T	.	.	MAF_INRAE=20.0
NC_035089.1	11069072	.	G	T	.	.	MAF_INRAE=3.797
NC_035089.1	11069114	.	A	C	.	.	MAF_INRAE=10.0
NC_035089.1	11069233	.	C	A	.	.	MAF_USDA=3.279
NC_035089.1	11069297	.	C	A	.	.	MAF_USDA=1.639
NC_035089.1	11069304	.	C	T	.	.	MAF_USDA=4.098
NC_035089.1	11069321	.	T	C	.	.	MAF_USDA=4.918
NC_035089.1	11069330	.	C	A	.	.	MAF_USDA=4.098
NC_035089.1	11069349	.	A	T	.	.	MAF_USDA=1.639
NC_035089.1	11069351	.	C	G	.	.	MAF_USDA=3.279
NC_035089.1	11069399	.	A	T	.	.	MAF_INRAE=49.167
NC_035089.1	11069453	.	A	G	.	.	MAF_INRAE=15.0
NC_035089.1	11069474	.	T	A	.	.	MAF_INRAE=8.333
NC_035089.1	11070312	.	T	A	.	.	MAF_USDA=1.639
NC_035089.1	11070527	.	G	T	.	.	MAF_INRAE=2.632
NC_035089.1	11070542	.	T	A	.	.	MAF_INRAE=5.0
NC_035089.1	11070586	.	G	T	.	.	MAF_INRAE=2.532
NC_035089.1	11070640	.	T	C	.	.	MAF_INRAE=11.667
NC_035089.1	11070655	.	C	A	.	.	MAF_INRAE=40.833
NC_035089.1	11070692	.	G	A	.	.	MAF_INRAE=13.333
NC_035089.1	11070694	.	T	A	.	.	MAF_INRAE=10.833
NC_035089.1	11070771	.	C	T	.	.	MAF_INRAE=15.0
NC_035089.1	11070780	.	A	C	.	.	MAF_INRAE=6.667
NC_035089.1	11070845	.	A	T	.	.	MAF_INRAE=47.5
NC_035089.1	11070906	.	A	C	.	.	MAF_INRAE=3.797;MAF_USDA=3.279
NC_035089.1	11070933	.	A	G	.	.	MAF_INRAE=1.667;MAF_USDA=2.353
NC_035089.1	11070934	.	C	T	.	.	MAF_INRAE=14.167;MAF_USDA=12.941
NC_035089.1	11070949	.	A	G	.	.	MAF_INRAE=14.167;MAF_USDA=10.0
NC_035089.1	11070966	.	T	A	.	.	MAF_INRAE=9.167;MAF_USDA=4.918
NC_035089.1	11070982	.	C	A	.	.	MAF_INRAE=14.167;MAF_USDA=11.176
NC_035089.1	11071065	.	T	G	.	.	MAF_INRAE=10.833
NC_035089.1	11071119	.	A	G	.	.	MAF_INRAE=11.667
NC_035089.1	11071169	.	A	C	.	.	MAF_INRAE=5.833;MAF_USDA=22.917
NC_035089.1	11071986	.	T	G	.	.	MAF_INRAE=2.5
NC_035089.1	11072121	.	A	G	.	.	MAF_USDA=4.098
NC_035089.1	11072179	.	C	T	.	.	MAF_USDA=17.683
NC_035089.1	11072180	.	A	G	.	.	MAF_INRAE=12.5;MAF_USDA=15.517
NC_035089.1	11072192	.	A	G	.	.	MAF_INRAE=45.0
NC_035089.1	11072230	.	C	A	.	.	MAF_INRAE=5.063;MAF_USDA=4.706
NC_035089.1	11072252	.	G	A	.	.	MAF_USDA=6.25
NC_035089.1	11072256	.	G	T	.	.	MAF_USDA=1.639
NC_035089.1	11072260	.	G	C	.	.	MAF_INRAE=5.0
NC_035089.1	11072270	.	C	A	.	.	MAF_INRAE=5.063;MAF_USDA=2.459
NC_035089.1	11072280	.	C	A	.	.	MAF_USDA=2.459
NC_035089.1	11072316	.	G	A	.	.	MAF_INRAE=33.333
NC_035089.1	11072324	.	A	C	.	.	MAF_USDA=1.639
NC_035089.1	11072329	.	G	A	.	.	MAF_INRAE=44.167
NC_035089.1	11072354	.	G	C	.	.	MAF_INRAE=25.0
NC_035089.1	11072398	.	G	A	.	.	MAF_USDA=13.529
NC_035089.1	11072476	.	T	C	.	.	MAF_USDA=2.5
NC_035089.1	11072523	.	T	A	.	.	MAF_USDA=1.695
NC_035089.1	11072532	.	G	A	.	.	MAF_USDA=1.695
NC_035089.1	11072559	.	G	A	.	.	MAF_INRAE=9.167
NC_035089.1	11072595	.	A	T	.	.	MAF_INRAE=16.667;MAF_USDA=4.237
NC_035089.1	11072648	.	A	G	.	.	MAF_INRAE=18.354
NC_035089.1	11072738	.	C	G	.	.	MAF_INRAE=2.5
NC_035089.1	11072792	.	C	T	.	.	MAF_INRAE=33.333
NC_035089.1	11072800	.	G	T	.	.	MAF_INRAE=8.333
NC_035089.1	11072807	.	A	C	.	.	MAF_USDA=3.279
NC_035089.1	11072830	.	A	T	.	.	MAF_INRAE=35.0;MAF_USDA=20.833
NC_035089.1	11072833	.	A	C	.	.	MAF_INRAE=15.0
NC_035089.1	11072870	.	C	T	.	.	MAF_INRAE=2.5;MAF_USDA=4.098
NC_035089.1	11072907	.	C	A	.	.	MAF_INRAE=20.0;MAF_USDA=7.377
NC_035089.1	11072960	.	T	C	.	.	MAF_INRAE=19.62;MAF_USDA=12.295
NC_035089.1	11072965	.	A	T	.	.	MAF_INRAE=2.632
NC_035089.1	11073098	.	A	G	.	.	MAF_USDA=2.459
NC_035089.1	11073103	.	C	G	.	.	MAF_INRAE=18.333;MAF_USDA=3.279
NC_035089.1	11073129	.	G	T	.	.	MAF_INRAE=18.333;MAF_USDA=3.279
NC_035089.1	11073149	.	C	T	.	.	MAF_INRAE=4.43;MAF_USDA=3.279
NC_035089.1	11073187	.	C	T	.	.	MAF_USDA=4.098
NC_035089.1	11073231	.	C	T	.	.	MAF_USDA=3.279
NC_035089.1	11073235	.	C	T	.	.	MAF_INRAE=5.696;MAF_USDA=5.882
NC_035089.1	11073236	.	G	T	.	.	MAF_INRAE=8.333;MAF_USDA=1.639
NC_035089.1	11073240	.	C	A	.	.	MAF_INRAE=6.667;MAF_USDA=7.647
NC_035089.1	11073267	.	G	C	.	.	MAF_INRAE=33.333;MAF_USDA=25.294
NC_035089.1	11073310	.	T	A	.	.	MAF_INRAE=5.833
NC_035089.1	11073427	.	G	A	.	.	MAF_INRAE=30.833
NC_035089.1	11073457	.	G	T	.	.	MAF_USDA=6.557
NC_035089.1	11074499	.	G	A	.	.	MAF_USDA=6.522
NC_035089.1	11074656	.	T	A	.	.	MAF_USDA=1.667
NC_035089.1	11074694	.	G	A	.	.	MAF_USDA=1.667
NC_035089.1	11074758	.	G	A	.	.	MAF_USDA=1.667
NC_035089.1	11074883	.	G	C	.	.	MAF_USDA=1.667
NC_035089.1	11074911	.	G	T	.	.	MAF_USDA=5.488
NC_035089.1	11074919	.	A	C	.	.	MAF_USDA=5.488
NC_035089.1	11074937	.	T	A	.	.	MAF_USDA=3.333
NC_035089.1	11075005	.	A	C	.	.	MAF_USDA=6.098
NC_035089.1	11075013	.	A	G	.	.	MAF_USDA=47.727
NC_035089.1	11075080	.	A	C	.	.	MAF_USDA=1.667
NC_035089.1	11075205	.	G	T	.	.	MAF_USDA=1.667
NC_035089.1	11075212	.	C	T	.	.	MAF_USDA=1.667
NC_035089.1	11075214	.	A	C	.	.	MAF_USDA=1.667
NC_035089.1	11075244	.	C	A	.	.	MAF_USDA=3.333
NC_035089.1	11075265	.	G	A	.	.	MAF_USDA=6.098
NC_035089.1	11075289	.	T	G	.	.	MAF_USDA=1.667
NC_035089.1	11075352	.	T	C	.	.	MAF_USDA=2.5
NC_035089.1	11075393	.	T	A	.	.	MAF_USDA=1.667
NC_035089.1	11075404	.	G	T	.	.	MAF_USDA=4.268
NC_035089.1	11075417	.	A	G	.	.	MAF_USDA=3.333
NC_035089.1	11075433	.	C	T	.	.	MAF_USDA=1.667
NC_035089.1	11075469	.	G	T	.	.	MAF_USDA=5.625
NC_035089.1	11075481	.	G	A	.	.	MAF_USDA=10.494
NC_035089.1	11075513	.	A	T	.	.	MAF_USDA=1.667
NC_035089.1	11075605	.	T	C	.	.	MAF_USDA=11.446
NC_035089.1	11075627	.	A	C	.	.	MAF_USDA=1.667
NC_035089.1	11075632	.	G	A	.	.	MAF_USDA=11.667
NC_035089.1	11075653	.	C	A	.	.	MAF_USDA=5.422
NC_035089.1	11075662	.	C	G	.	.	MAF_USDA=1.667
NC_035089.1	11075673	.	C	T	.	.	MAF_USDA=5.422
NC_035089.1	11075701	.	A	C	.	.	MAF_USDA=1.667
NC_035089.1	11075703	.	G	T	.	.	MAF_USDA=6.024
NC_035089.1	11075772	.	T	G	.	.	MAF_USDA=2.5
NC_035089.1	11075785	.	A	G	.	.	MAF_USDA=7.229
NC_035089.1	11075788	.	C	A	.	.	MAF_USDA=3.614
NC_035089.1	11075830	.	G	A	.	.	MAF_USDA=2.174
NC_035089.1	11075852	.	G	A	.	.	MAF_USDA=2.5
NC_035089.1	11075880	.	T	G	.	.	MAF_USDA=1.667
NC_035089.1	11075884	.	C	T	.	.	MAF_USDA=2.5
NC_035089.1	11075895	.	T	C	.	.	MAF_USDA=1.667
NC_035089.1	11075908	.	T	A	.	.	MAF_USDA=1.667
NC_035089.1	11075921	.	T	G	.	.	MAF_USDA=6.667
NC_035089.1	11075928	.	C	G	.	.	MAF_USDA=6.024
NC_035089.1	11076000	.	A	G	.	.	MAF_USDA=1.667
NC_035089.1	11076092	.	A	T	.	.	MAF_USDA=4.819
NC_035089.1	11076104	.	C	A	.	.	MAF_USDA=5.422
NC_035089.1	11076114	.	GTGTTG	GTGTTT	.	.	MAF_USDA=6.522
NC_035089.1	11076189	.	T	C	.	.	MAF_USDA=10.0
NC_035089.1	11076284	.	C	G	.	.	MAF_USDA=8.434
NC_035089.1	11076311	.	C	G	.	.	MAF_USDA=11.364
NC_035089.1	11076530	.	G	C	.	.	MAF_USDA=14.634
NC_035089.1	11076540	.	C	T	.	.	MAF_USDA=10.366
NC_035089.1	11076620	.	A	G	.	.	MAF_USDA=3.279
NC_035089.1	11076645	.	C	T	.	.	MAF_USDA=1.667
NC_035089.1	11076687	.	A	C	.	.	MAF_USDA=9.524
NC_035089.1	11076732	.	A	T	.	.	MAF_USDA=6.557
NC_035089.1	11076739	.	C	T	.	.	MAF_USDA=9.639
NC_035089.1	11076761	.	A	G	.	.	MAF_USDA=3.012
NC_035089.1	11076787	.	T	G	.	.	MAF_USDA=13.636
NC_035089.1	11076799	.	A	G	.	.	MAF_USDA=2.5
NC_035089.1	11076817	.	C	T	.	.	MAF_USDA=7.595
NC_035089.1	11076831	.	A	T	.	.	MAF_USDA=1.695
NC_035089.1	11076901	.	A	G	.	.	MAF_USDA=9.167
NC_035089.1	11076912	.	T	G	.	.	MAF_USDA=45.652
NC_035089.1	11076941	.	C	T	.	.	MAF_USDA=1.667
NC_035089.1	11077064	.	A	C	.	.	MAF_INRAE=2.5;MAF_USDA=1.695
NC_035089.1	11077108	.	C	T	.	.	MAF_USDA=2.459
NC_035089.1	11077203	.	G	A	.	.	MAF_INRAE=5.696
NC_035089.1	11077213	.	G	A	.	.	MAF_USDA=1.639
NC_035089.1	11077214	.	C	A	.	.	MAF_USDA=1.639
NC_035089.1	11077267	.	T	C	.	.	MAF_INRAE=34.167;MAF_USDA=25.294
NC_035089.1	11077273	.	A	G	.	.	MAF_INRAE=4.167;MAF_USDA=4.706
NC_035089.1	11077279	.	C	T	.	.	MAF_INRAE=10.0;MAF_USDA=4.118
NC_035089.1	11077293	.	T	C	.	.	MAF_INRAE=33.333;MAF_USDA=28.824
NC_035089.1	11077296	.	A	G	.	.	MAF_INRAE=32.5;MAF_USDA=24.118
NC_035089.1	11077413	.	A	C	.	.	MAF_INRAE=42.5;MAF_USDA=41.667
NC_035089.1	11077455	.	G	A	.	.	MAF_INRAE=2.5
NC_035089.1	11077456	.	T	C	.	.	MAF_INRAE=2.5
NC_035089.1	11077466	.	C	A	.	.	MAF_USDA=1.639
NC_035089.1	11077468	.	C	T	.	.	MAF_INRAE=10.833;MAF_USDA=5.952
NC_035089.1	11077469	.	G	T	.	.	MAF_INRAE=5.0;MAF_USDA=14.583
NC_035089.1	11077482	.	G	A	.	.	MAF_INRAE=4.167
NC_035089.1	11077550	.	C	T	.	.	MAF_INRAE=7.5;MAF_USDA=4.706
NC_035089.1	11077552	.	G	A	.	.	MAF_INRAE=16.667
NC_035089.1	11077567	.	G	A	.	.	MAF_USDA=3.279
NC_035089.1	11077600	.	G	C	.	.	MAF_USDA=1.639
NC_035089.1	11077629	.	G	A	.	.	MAF_INRAE=1.667
NC_035089.1	11077659	.	C	T	.	.	MAF_INRAE=1.667;MAF_USDA=4.167
NC_035089.1	11077742	.	T	C	.	.	MAF_INRAE=5.0
NC_035089.1	11077768	.	G	T	.	.	MAF_USDA=2.459
NC_035089.1	11077773	.	G	A	.	.	MAF_INRAE=17.5;MAF_USDA=18.452
NC_035089.1	11077778	.	T	G	.	.	MAF_INRAE=17.5;MAF_USDA=16.667
NC_035089.1	11077793	.	C	A	.	.	MAF_INRAE=15.0;MAF_USDA=19.643
NC_035089.1	11077822	.	C	T	.	.	MAF_USDA=6.557
NC_035089.1	11077825	.	A	G	.	.	MAF_USDA=7.377
NC_035089.1	11077894	.	A	G	.	.	MAF_USDA=4.918
NC_035089.1	11077901	.	C	T	.	.	MAF_USDA=1.639
NC_035089.1	11077918	.	C	G	.	.	MAF_INRAE=5.0
NC_035089.1	11077935	.	G	T	.	.	MAF_INRAE=29.167;MAF_USDA=15.574
NC_035089.1	11077947	.	C	A	.	.	MAF_INRAE=28.333;MAF_USDA=16.393
NC_035089.1	11077966	.	A	G	.	.	MAF_INRAE=15.0
NC_035089.1	11078035	.	T	G	.	.	MAF_USDA=1.639
NC_035089.1	11078059	.	T	C	.	.	MAF_INRAE=13.924;MAF_USDA=8.197
NC_035089.1	11078228	.	T	C	.	.	MAF_INRAE=18.354
NC_035089.1	11078268	.	C	T	.	.	MAF_INRAE=6.962;MAF_USDA=1.639
NC_035089.1	11078295	.	T	G	.	.	MAF_USDA=2.459
NC_035089.1	11078331	.	C	A	.	.	MAF_INRAE=3.333
NC_035089.1	11078363	.	C	T	.	.	MAF_USDA=1.695
NC_035089.1	11078430	.	A	C	.	.	MAF_INRAE=3.797;MAF_USDA=5.738
NC_035089.1	11078477	.	G	T	.	.	MAF_INRAE=15.0;MAF_USDA=1.639
NC_035089.1	11078503	.	A	G	.	.	MAF_INRAE=2.5
NC_035089.1	11078518	.	T	A	.	.	MAF_INRAE=16.667
NC_035089.1	11078555	.	A	G	.	.	MAF_USDA=1.639
NC_035089.1	11078579	.	A	C	.	.	MAF_INRAE=14.557;MAF_USDA=8.197
NC_035089.1	11078582	.	A	G	.	.	MAF_INRAE=12.5;MAF_USDA=1.639
NC_035089.1	11078596	.	A	T,G	.	.	MAF_INRAE=12.5;MAF_USDA=1.639
NC_035089.1	11078608	.	G	T	.	.	MAF_USDA=3.279
NC_035089.1	11078636	.	A	G	.	.	MAF_USDA=4.918
NC_035089.1	11078652	.	C	A	.	.	MAF_USDA=3.279
NC_035089.1	11078664	.	T	A	.	.	MAF_INRAE=16.667
NC_035089.1	11078673	.	T	G	.	.	MAF_INRAE=1.667;MAF_USDA=6.25
NC_035089.1	11078693	.	G	A	.	.	MAF_INRAE=3.333
NC_035089.1	11078726	.	G	T	.	.	MAF_INRAE=5.0
NC_035089.1	11078765	.	G	T	.	.	MAF_INRAE=5.833
NC_035089.1	11078815	.	C	A	.	.	MAF_USDA=4.098
NC_035089.1	11078823	.	G	A	.	.	MAF_USDA=4.098
NC_035089.1	11078854	.	C	G	.	.	MAF_INRAE=38.333
NC_035089.1	11078861	.	G	T	.	.	MAF_USDA=1.639
NC_035089.1	11078872	.	G	A	.	.	MAF_USDA=6.25
NC_035089.1	11078880	.	T	C	.	.	MAF_INRAE=4.167
NC_035089.1	11078883	.	A	G	.	.	MAF_INRAE=4.167
NC_035089.1	11078934	.	G	T	.	.	MAF_USDA=4.918
NC_035089.1	11078960	.	T	C	.	.	MAF_INRAE=45.0
NC_035089.1	11078971	.	G	T	.	.	MAF_INRAE=6.667
NC_035089.1	11078978	.	C	T	.	.	MAF_INRAE=17.722
NC_035089.1	11078979	.	T	G	.	.	MAF_USDA=3.279
NC_035089.1	11078996	.	G	A	.	.	MAF_USDA=3.279
NC_035089.1	11079002	.	C	A	.	.	MAF_USDA=3.279
NC_035089.1	11079016	.	T	C	.	.	MAF_USDA=1.639
NC_035089.1	11079034	.	A	G	.	.	MAF_INRAE=7.5
NC_035089.1	11079045	.	T	G	.	.	MAF_INRAE=18.333;MAF_USDA=2.459
NC_035089.1	11079066	.	A	C	.	.	MAF_INRAE=7.5
NC_035089.1	11079071	.	C	A	.	.	MAF_INRAE=5.063;MAF_USDA=6.25
NC_035089.1	11079090	.	G	T	.	.	MAF_USDA=3.279
NC_035089.1	11079099	.	A	T	.	.	MAF_INRAE=3.333
NC_035089.1	11079118	.	G	A	.	.	MAF_INRAE=16.667;MAF_USDA=4.918
NC_035089.1	11079153	.	G	A	.	.	MAF_USDA=1.639
NC_035089.1	11079179	.	T	C	.	.	MAF_INRAE=1.667
NC_035089.1	11079186	.	C	A	.	.	MAF_INRAE=6.962;MAF_USDA=1.639
NC_035089.1	11079207	.	C	A	.	.	MAF_INRAE=37.5
NC_035089.1	11079257	.	A	G	.	.	MAF_INRAE=18.987
NC_035089.1	11079259	.	A	T	.	.	MAF_INRAE=6.667
NC_035089.1	11079276	.	A	C	.	.	MAF_USDA=2.459
NC_035089.1	11079287	.	G	T	.	.	MAF_USDA=2.459
NC_035089.1	11079301	.	A	T	.	.	MAF_USDA=2.459
NC_035089.1	11079366	.	A	G	.	.	MAF_INRAE=12.658;MAF_USDA=8.197
NC_035089.1	11079379	.	C	A	.	.	MAF_USDA=6.25
NC_035089.1	11079386	.	A	G	.	.	MAF_USDA=2.459
NC_035089.1	11079413	.	G	A	.	.	MAF_INRAE=3.333
NC_035089.1	11079417	.	T	C	.	.	MAF_USDA=2.459
NC_035089.1	11079419	.	T	C	.	.	MAF_INRAE=16.667
NC_035089.1	11079420	.	T	C	.	.	MAF_INRAE=16.667
NC_035089.1	11079439	.	C	T	.	.	MAF_USDA=2.459
NC_035089.1	11079447	.	C	A	.	.	MAF_INRAE=17.722
NC_035089.1	11079449	.	C	G	.	.	MAF_USDA=3.529
NC_035089.1	11079467	.	C	A	.	.	MAF_INRAE=1.667;MAF_USDA=4.098
NC_035089.1	11079474	.	T	C	.	.	MAF_INRAE=6.329
NC_035089.1	11079510	.	C	A	.	.	MAF_INRAE=6.962
NC_035089.1	11079535	.	C	T	.	.	MAF_USDA=2.353
NC_035089.1	11079576	.	C	T	.	.	MAF_INRAE=2.5
NC_035089.1	11079615	.	C	G	.	.	MAF_INRAE=16.456
NC_035089.1	11079628	.	G	A	.	.	MAF_USDA=4.098
NC_035089.1	11079630	.	C	A	.	.	MAF_USDA=4.098
NC_035089.1	11079704	.	G	T	.	.	MAF_INRAE=2.5;MAF_USDA=10.417
NC_035089.1	11079734	.	G	C	.	.	MAF_INRAE=2.5
NC_035089.1	11079757	.	T	A	.	.	MAF_INRAE=15.0
NC_035089.1	11079759	.	G	T	.	.	MAF_INRAE=15.0
NC_035089.1	11079860	.	G	T	.	.	MAF_INRAE=18.333
NC_035089.1	11079915	.	A	C	.	.	MAF_INRAE=6.667
NC_035089.1	11079920	.	A	G	.	.	MAF_USDA=1.639
NC_035089.1	11080249	.	G	A	.	.	MAF_INRAE=10.759
NC_035089.1	11080308	.	C	A	.	.	MAF_USDA=7.377
NC_035089.1	11080313	.	A	C	.	.	MAF_USDA=1.639
NC_035089.1	11080353	.	G	A	.	.	MAF_USDA=1.639
NC_035089.1	11080437	.	A	G	.	.	MAF_USDA=2.459
NC_035089.1	11080544	.	C	T	.	.	MAF_INRAE=2.632;MAF_USDA=3.279
NC_035089.1	11080610	.	C	T	.	.	MAF_USDA=6.25
NC_035089.1	11081142	.	C	A	.	.	MAF_USDA=10.417
NC_035089.1	11081176	.	T	A	.	.	MAF_USDA=3.333
NC_035089.1	11081288	.	G	A	.	.	MAF_INRAE=11.667
NC_035089.1	11081299	.	G	T	.	.	MAF_INRAE=7.5
NC_035089.1	11081331	.	T	C	.	.	MAF_USDA=9.016
NC_035089.1	11081368	.	G	A	.	.	MAF_USDA=1.639
NC_035089.1	11081465	.	G	A	.	.	MAF_USDA=3.279
NC_035089.1	11081470	.	C	T	.	.	MAF_INRAE=6.962;MAF_USDA=5.882
NC_035089.1	11081597	.	C	T	.	.	MAF_USDA=10.417
NC_035089.1	11081598	.	G	T	.	.	MAF_INRAE=2.632;MAF_USDA=27.083
NC_035089.1	11081636	.	C	A	.	.	MAF_INRAE=10.526
NC_035089.1	11081710	.	C	A	.	.	MAF_USDA=10.714
NC_035089.1	11081718	.	G	A	.	.	MAF_INRAE=9.494
NC_035089.1	11081723	.	A	G	.	.	MAF_INRAE=5.0
NC_035089.1	11081750	.	C	G	.	.	MAF_USDA=8.197
NC_035089.1	11081776	.	A	C	.	.	MAF_INRAE=5.0;MAF_USDA=14.706
NC_035089.1	11081780	.	T	A	.	.	MAF_USDA=3.279
NC_035089.1	11081789	.	C	A	.	.	MAF_USDA=2.459
NC_035089.1	11081881	.	G	T	.	.	MAF_USDA=3.279
NC_035089.1	11081888	.	C	G	.	.	MAF_USDA=4.098
NC_035089.1	11081889	.	G	A	.	.	MAF_INRAE=6.667
NC_035089.1	11081895	.	G	A	.	.	MAF_USDA=3.279
NC_035089.1	11081920	.	A	G	.	.	MAF_INRAE=34.167;MAF_USDA=28.824
NC_035089.1	11081955	.	A	C	.	.	MAF_INRAE=46.667
NC_035089.1	11082005	.	T	A	.	.	MAF_INRAE=5.0
NC_035089.1	11082678	.	C	T	.	.	MAF_INRAE=31.667
NC_035089.1	11082792	.	G	A	.	.	MAF_INRAE=1.667
NC_035089.1	11082798	.	G	T	.	.	MAF_INRAE=15.823
NC_035089.1	11082852	.	C	T	.	.	MAF_INRAE=2.5
NC_035089.1	11082931	.	G	A	.	.	MAF_INRAE=25.0
NC_035089.1	11082941	.	C	A	.	.	MAF_INRAE=29.167
NC_035089.1	11082955	.	C	T	.	.	MAF_INRAE=30.833
NC_035089.1	11082961	.	C	A	.	.	MAF_INRAE=2.5
NC_035089.1	11082974	.	T	C	.	.	MAF_INRAE=44.167
NC_035089.1	11082997	.	C	T	.	.	MAF_INRAE=7.5
NC_035089.1	11083008	.	G	T	.	.	MAF_INRAE=49.167
NC_035089.1	11083011	.	T	C	.	.	MAF_INRAE=25.0
NC_035089.1	11083022	.	C	A	.	.	MAF_INRAE=33.333
NC_035089.1	11083044	.	G	C	.	.	MAF_INRAE=47.5
NC_035089.1	11083048	.	G	A	.	.	MAF_INRAE=49.167
NC_035089.1	11083076	.	T	C	.	.	MAF_INRAE=39.167
NC_035089.1	11083078	.	T	C	.	.	MAF_INRAE=1.667
NC_035089.1	11083294	.	A	G	.	.	MAF_INRAE=38.333
NC_035089.1	11083301	.	C	T	.	.	MAF_INRAE=8.228;MAF_USDA=18.75
NC_035089.1	11083320	.	A	T	.	.	MAF_INRAE=32.5
NC_035089.1	11083331	.	C	A	.	.	MAF_INRAE=13.333
NC_035089.1	11083351	.	A	T	.	.	MAF_INRAE=2.632
NC_035089.1	11085998	.	TTATTTCACATT	TTATTTCACATG	.	.	MAF_USDA=17.391
NC_035089.1	11086173	.	C	A	.	.	MAF_USDA=14.583
NC_035089.1	11086298	.	T	A	.	.	MAF_USDA=6.25
NC_035089.1	11086301	.	G	A	.	.	MAF_INRAE=4.167
NC_035089.1	11086451	.	G	A	.	.	MAF_INRAE=15.833;MAF_USDA=31.25
NC_035089.1	11086552	.	G	T	.	.	MAF_INRAE=2.632
NC_035089.1	11086621	.	C	T	.	.	MAF_USDA=2.459
NC_035089.1	11086651	.	G	A	.	.	MAF_INRAE=9.167;MAF_USDA=8.824
NC_035089.1	11086751	.	C	G	.	.	MAF_INRAE=14.167
NC_035089.1	11086777	.	C	T	.	.	MAF_INRAE=4.167;MAF_USDA=6.25
NC_035089.1	11086807	.	C	A	.	.	MAF_INRAE=7.5;MAF_USDA=9.412
NC_035089.1	11086832	.	A	T	.	.	MAF_INRAE=2.5
NC_035089.1	11086899	.	C	T	.	.	MAF_USDA=2.459
NC_035089.1	11086914	.	A	C	.	.	MAF_USDA=37.5
NC_035089.1	11091613	.	G	A	.	.	MAF_INRAE=2.632
NC_035089.1	11092473	.	G	A	.	.	MAF_INRAE=2.632
NC_035089.1	11092601	.	G	T	.	.	MAF_USDA=8.696
NC_035089.1	11093250	.	G	A	.	.	MAF_INRAE=5.833
NC_035089.1	11093358	.	G	T	.	.	MAF_INRAE=2.5
NC_035089.1	11093400	.	T	C	.	.	MAF_INRAE=12.5
NC_035089.1	11093444	.	T	A	.	.	MAF_INRAE=35.0;MAF_USDA=18.235
NC_035089.1	11093460	.	G	A	.	.	MAF_INRAE=14.167;MAF_USDA=5.294
NC_035089.1	11093467	.	C	A	.	.	MAF_INRAE=6.667
NC_035089.1	11093638	.	G	A	.	.	MAF_INRAE=2.632
NC_035089.1	11093659	.	T	C	.	.	MAF_INRAE=41.667
NC_035089.1	11093725	.	A	T	.	.	MAF_INRAE=15.0
NC_035089.1	11093771	.	C	T	.	.	MAF_INRAE=20.0
NC_035089.1	11093835	.	C	T	.	.	MAF_INRAE=45.0
NC_035089.1	11093843	.	C	A	.	.	MAF_INRAE=10.0;MAF_USDA=18.75
NC_035089.1	11093882	.	G	A	.	.	MAF_INRAE=5.833
NC_035089.1	11093894	.	C	T	.	.	MAF_USDA=3.279
NC_035089.1	11093935	.	T	G	.	.	MAF_USDA=3.279
NC_035089.1	11093985	.	G	C	.	.	MAF_USDA=25.0
NC_035089.1	11093986	.	T	C	.	.	MAF_USDA=25.0
NC_035089.1	11094001	.	G	A	.	.	MAF_USDA=22.917
NC_035089.1	11094002	.	G	C	.	.	MAF_USDA=25.0
NC_035089.1	11094724	.	G	A	.	.	MAF_INRAE=3.165;MAF_USDA=20.833
NC_035089.1	11094965	.	T	C	.	.	MAF_INRAE=25.0
NC_035089.1	11095022	.	C	G	.	.	MAF_INRAE=8.333
NC_035089.1	11095056	.	C	T	.	.	MAF_INRAE=1.899;MAF_USDA=10.417
NC_035089.1	11095068	.	A	C	.	.	MAF_INRAE=6.667
NC_035089.1	11095085	.	C	T	.	.	MAF_INRAE=5.833
NC_035089.1	11095086	.	C	T	.	.	MAF_INRAE=15.833;MAF_USDA=22.917
NC_035089.1	11095101	.	C	T	.	.	MAF_USDA=6.25
NC_035089.1	11095147	.	C	T	.	.	MAF_INRAE=2.632;MAF_USDA=8.333
NC_035089.1	11100760	.	C	T	.	.	MAF_USDA=16.667
NC_035089.1	11100824	.	A	C	.	.	MAF_USDA=5.738
NC_035089.1	11100836	.	T	C	.	.	MAF_USDA=7.647
NC_035089.1	11100882	.	A	G	.	.	MAF_INRAE=25.833;MAF_USDA=10.0
NC_035089.1	11101090	.	G	T	.	.	MAF_USDA=34.783
NC_035089.1	11101094	.	G	A	.	.	MAF_USDA=17.391
NC_035089.1	11104490	.	T	A	.	.	MAF_USDA=25.0
NC_035089.1	11104496	.	T	A	.	.	MAF_USDA=22.917
NC_035089.1	11106304	.	C	T	.	.	MAF_USDA=2.459
NC_035089.1	11106356	.	T	C	.	.	MAF_USDA=2.459
NC_035089.1	11106364	.	T	C	.	.	MAF_USDA=4.098
NC_035089.1	11106397	.	C	T	.	.	MAF_INRAE=34.167
NC_035089.1	11106413	.	G	A	.	.	MAF_USDA=4.918
NC_035089.1	11106418	.	T	C	.	.	MAF_USDA=3.279
NC_035089.1	11106433	.	C	T	.	.	MAF_INRAE=17.5;MAF_USDA=22.917
NC_035089.1	11106540	.	G	A	.	.	MAF_USDA=37.5
NC_035089.1	11106643	.	A	C	.	.	MAF_USDA=2.459
NC_035089.1	11106664	.	C	A	.	.	MAF_INRAE=2.5
NC_035089.1	11106665	.	A	T	.	.	MAF_INRAE=4.167;MAF_USDA=16.667
NC_035089.1	11106673	.	T	G	.	.	MAF_INRAE=2.5
NC_035089.1	11106678	.	C	T	.	.	MAF_USDA=2.459
NC_035089.1	11106687	.	T	G	.	.	MAF_INRAE=47.5
NC_035089.1	11106731	.	C	A	.	.	MAF_INRAE=40.0
NC_035089.1	11106733	.	A	T	.	.	MAF_INRAE=40.0
NC_035089.1	11106752	.	A	C	.	.	MAF_USDA=5.932
NC_035089.1	11106767	.	A	C	.	.	MAF_USDA=2.586
NC_035089.1	11106771	.	C	G	.	.	MAF_USDA=5.172
NC_035089.1	11106793	.	T	C	.	.	MAF_INRAE=7.5;MAF_USDA=8.235
NC_035089.1	11106857	.	C	G	.	.	MAF_INRAE=41.667
NC_035089.1	11106858	.	A	G	.	.	MAF_USDA=3.333
NC_035089.1	11106886	.	C	T	.	.	MAF_INRAE=39.167
NC_035089.1	11106887	.	C	G	.	.	MAF_INRAE=39.167
NC_035089.1	11107019	.	G	C	.	.	MAF_INRAE=49.167
NC_035089.1	11107025	.	G	T	.	.	MAF_INRAE=7.5;MAF_USDA=8.333
NC_035089.1	11107118	.	G	A	.	.	MAF_USDA=2.459
NC_035089.1	11107125	.	A	T	.	.	MAF_USDA=2.459
NC_035089.1	11107135	.	G	C	.	.	MAF_USDA=6.25
NC_035089.1	11107140	.	A	G	.	.	MAF_INRAE=42.5
NC_035089.1	11107157	.	A	G	.	.	MAF_USDA=6.557
NC_035089.1	11107201	.	G	T	.	.	MAF_INRAE=44.167
NC_035089.1	11107204	.	G	C	.	.	MAF_USDA=9.639
NC_035089.1	11107207	.	T	G	.	.	MAF_USDA=1.695
NC_035089.1	11107219	.	A	C	.	.	MAF_INRAE=40.0
NC_035089.1	11107221	.	G	T	.	.	MAF_USDA=1.695
NC_035089.1	11107222	.	A	T	.	.	MAF_USDA=1.695
NC_035089.1	11107254	.	C	A	.	.	MAF_INRAE=44.167
NC_035089.1	11107276	.	C	A	.	.	MAF_INRAE=4.167
NC_035089.1	11107278	.	T	G	.	.	MAF_INRAE=4.167
NC_035089.1	11107310	.	T	A	.	.	MAF_INRAE=47.5
NC_035089.1	11107344	.	C	T	.	.	MAF_INRAE=15.833
NC_035089.1	11107355	.	G	A	.	.	MAF_USDA=4.167
NC_035089.1	11107375	.	G	A	.	.	MAF_USDA=4.918
NC_035089.1	11107385	.	G	C	.	.	MAF_INRAE=24.051
NC_035089.1	11107423	.	G	A	.	.	MAF_INRAE=13.924;MAF_USDA=11.475
NC_035089.1	11107446	.	G	A	.	.	MAF_USDA=2.459
NC_035089.1	11107513	.	C	G	.	.	MAF_INRAE=42.5;MAF_USDA=45.652
NC_035089.1	11107549	.	G	A	.	.	MAF_USDA=4.918
NC_035089.1	11107603	.	G	A	.	.	MAF_INRAE=10.833
NC_035089.1	11107609	.	G	T	.	.	MAF_INRAE=15.833;MAF_USDA=8.824
NC_035089.1	11107633	.	G	A	.	.	MAF_INRAE=6.667
NC_035089.1	11107667	.	T	A	.	.	MAF_INRAE=3.333
NC_035089.1	11107908	.	A	G	.	.	MAF_INRAE=7.895
NC_035089.1	11108487	.	T	C	.	.	MAF_INRAE=12.025
NC_035089.1	11108601	.	C	T	.	.	MAF_INRAE=2.632
NC_035089.1	11108745	.	C	T	.	.	MAF_INRAE=5.0
NC_035089.1	11108796	.	A	G	.	.	MAF_USDA=1.639
NC_035089.1	11108805	.	A	G	.	.	MAF_INRAE=3.333;MAF_USDA=22.917
NC_035089.1	11108825	.	T	C	.	.	MAF_USDA=1.639
NC_035089.1	11108843	.	A	G	.	.	MAF_INRAE=19.167;MAF_USDA=18.824
NC_035089.1	11109074	.	T	C	.	.	MAF_INRAE=1.667
NC_035089.1	11109093	.	T	C	.	.	MAF_INRAE=3.797;MAF_USDA=4.098
NC_035089.1	11109106	.	G	T	.	.	MAF_INRAE=35.0
NC_035089.1	11109177	.	C	T	.	.	MAF_USDA=4.118
NC_035089.1	11109195	.	A	G	.	.	MAF_USDA=2.459
NC_035089.1	11109219	.	G	A	.	.	MAF_USDA=1.639
NC_035089.1	11109266	.	T	C	.	.	MAF_INRAE=7.5;MAF_USDA=4.098
NC_035089.1	11109269	.	G	T	.	.	MAF_USDA=1.639
NC_035089.1	11109270	.	A	G	.	.	MAF_INRAE=8.333
NC_035089.1	11109278	.	C	A	.	.	MAF_INRAE=8.333
NC_035089.1	11109279	.	T	C	.	.	MAF_INRAE=12.5
NC_035089.1	11109323	.	G	T	.	.	MAF_INRAE=9.167
NC_035089.1	11109329	.	A	C	.	.	MAF_INRAE=6.667
NC_035089.1	11109358	.	T	C	.	.	MAF_USDA=2.459
NC_035089.1	11109403	.	G	A	.	.	MAF_USDA=15.882
NC_035089.1	11109419	.	C	T	.	.	MAF_INRAE=29.167
NC_035089.1	11109422	.	T	C	.	.	MAF_INRAE=10.833
NC_035089.1	11109668	.	C	T	.	.	MAF_INRAE=7.5
NC_035089.1	11109760	.	C	T	.	.	MAF_USDA=2.459
NC_035089.1	11109987	.	A	T	.	.	MAF_INRAE=10.833
NC_035089.1	11110010	.	T	C	.	.	MAF_INRAE=3.165
NC_035089.1	11110018	.	C	A	.	.	MAF_INRAE=2.5
NC_035089.1	11110064	.	C	A	.	.	MAF_INRAE=8.333
NC_035089.1	11110076	.	G	T	.	.	MAF_INRAE=2.532;MAF_USDA=5.294
NC_035089.1	11110087	.	C	G	.	.	MAF_INRAE=20.0;MAF_USDA=11.765
NC_035089.1	11110114	.	T	G	.	.	MAF_INRAE=1.899;MAF_USDA=5.882
NC_035089.1	11110128	.	G	A	.	.	MAF_USDA=3.279
NC_035089.1	11110148	.	G	A	.	.	MAF_INRAE=2.632
NC_035089.1	11110181	.	G	C	.	.	MAF_USDA=2.459
NC_035089.1	11110183	.	C	A	.	.	MAF_USDA=2.459
NC_035089.1	11110194	.	G	C	.	.	MAF_INRAE=2.632;MAF_USDA=4.098
NC_035089.1	11110237	.	C	A	.	.	MAF_USDA=8.824
NC_035089.1	11111828	.	G	A	.	.	MAF_USDA=1.639
NC_035089.1	11111855	.	C	T	.	.	MAF_USDA=4.098
NC_035089.1	11111947	.	T	A	.	.	MAF_INRAE=5.263
NC_035089.1	11111993	.	C	A	.	.	MAF_USDA=16.667
NC_035089.1	11112028	.	T	C	.	.	MAF_USDA=10.87
NC_035089.1	11112474	.	C	T	.	.	MAF_INRAE=2.632
NC_035089.1	11112487	.	C	T	.	.	MAF_USDA=2.459
NC_035089.1	11112533	.	T	G	.	.	MAF_INRAE=15.0
NC_035089.1	11112540	.	T	C	.	.	MAF_INRAE=6.962
NC_035089.1	11112562	.	C	A	.	.	MAF_INRAE=23.333;MAF_USDA=10.588
NC_035089.1	11112579	.	A	G	.	.	MAF_USDA=1.639
NC_035089.1	11112589	.	C	A	.	.	MAF_USDA=14.118
NC_035089.1	11112627	.	A	C	.	.	MAF_INRAE=17.5
NC_035089.1	11112648	.	A	G	.	.	MAF_USDA=27.083
NC_035089.1	11112731	.	A	G	.	.	MAF_USDA=1.639
NC_035089.1	11112747	.	T	A	.	.	MAF_USDA=1.639
NC_035089.1	11112758	.	A	G	.	.	MAF_USDA=1.639
NC_035089.1	11112760	.	G	C	.	.	MAF_USDA=25.0
NC_035089.1	11112841	.	A	C	.	.	MAF_USDA=4.118
NC_035089.1	11112844	.	T	C	.	.	MAF_USDA=1.639
NC_035089.1	11112845	.	G	T	.	.	MAF_USDA=11.765
NC_035089.1	11112854	.	A	C	.	.	MAF_USDA=11.176
NC_035089.1	11116384	.	C	T	.	.	MAF_USDA=16.667
NC_035089.1	11118278	.	G	T	.	.	MAF_USDA=12.5
NC_035089.1	11118461	.	A	T	.	.	MAF_USDA=24.167
NC_035089.1	11118533	.	GGG	GGA	.	.	MAF_USDA=2.083
NC_035089.1	11118677	.	G	A	.	.	MAF_USDA=2.273
NC_035089.1	11122673	.	C	T	.	.	MAF_USDA=10.843
NC_035089.1	11122703	.	T	C	.	.	MAF_USDA=39.157
NC_035089.1	11122874	.	T	G	.	.	MAF_USDA=1.639
NC_035089.1	11122956	.	G	T	.	.	MAF_USDA=7.377
NC_035089.1	11123106	.	C	T	.	.	MAF_USDA=7.377
NC_035089.1	11123112	.	C	T	.	.	MAF_USDA=18.75
NC_035089.1	11123138	.	C	T	.	.	MAF_USDA=12.353
NC_035089.1	11123292	.	G	A	.	.	MAF_USDA=6.78
NC_035089.1	11123417	.	A	C	.	.	MAF_USDA=8.696
NC_035089.1	11123440	.	C	T	.	.	MAF_USDA=4.348
NC_035089.1	11123470	.	A	T	.	.	MAF_USDA=21.739
NC_035089.1	11123572	.	G	A	.	.	MAF_USDA=8.333
NC_035089.1	11123727	.	G	A	.	.	MAF_USDA=4.762
NC_035089.1	11123972	.	C	A	.	.	MAF_USDA=2.459
NC_035089.1	11123984	.	A	T	.	.	MAF_USDA=6.25
NC_035089.1	11124046	.	C	T	.	.	MAF_USDA=2.5
NC_035089.1	11124147	.	G	A	.	.	MAF_USDA=11.667
NC_035089.1	11124164	.	C	T	.	.	MAF_USDA=19.167
NC_035089.1	11124194	.	C	T	.	.	MAF_USDA=1.667
NC_035089.1	11124226	.	G	T	.	.	MAF_USDA=8.333
NC_035089.1	11124231	.	A	T	.	.	MAF_USDA=16.667
NC_035089.1	11124482	.	A	C	.	.	MAF_USDA=11.475
NC_035089.1	11124514	.	C	T	.	.	MAF_USDA=5.0
NC_035089.1	11124531	.	A	C	.	.	MAF_USDA=2.5
NC_035089.1	11124577	.	T	A	.	.	MAF_USDA=2.083
NC_035089.1	11124580	.	T	G	.	.	MAF_USDA=47.917
NC_035089.1	11133711	.	C	A	.	.	MAF_INRAE=1.667
NC_035089.1	11133737	.	G	C	.	.	MAF_INRAE=3.333
NC_035089.1	11133751	.	C	A	.	.	MAF_INRAE=8.333
NC_035089.1	11133772	.	C	G	.	.	MAF_INRAE=11.667
NC_035089.1	11133822	.	A	T	.	.	MAF_INRAE=17.5
NC_035089.1	11133826	.	G	A	.	.	MAF_USDA=2.459
NC_035089.1	11133871	.	A	T	.	.	MAF_USDA=1.639
NC_035089.1	11133891	.	A	C	.	.	MAF_INRAE=10.0
NC_035089.1	11133968	.	G	A	.	.	MAF_INRAE=37.975;MAF_USDA=39.583
NC_035089.1	11133978	.	T	C	.	.	MAF_USDA=6.667
NC_035089.1	11134005	.	G	A	.	.	MAF_USDA=5.085
NC_035089.1	11134010	.	G	A	.	.	MAF_USDA=2.542
NC_035089.1	11134027	.	C	T	.	.	MAF_INRAE=15.789;MAF_USDA=11.446
NC_035089.1	11134229	.	G	C	.	.	MAF_INRAE=10.526
NC_035089.1	11134243	.	C	A	.	.	MAF_USDA=2.542
NC_035089.1	11134252	.	G	A	.	.	MAF_USDA=4.878
NC_035089.1	11134273	.	G	A	.	.	MAF_USDA=2.083
NC_035089.1	11134304	.	G	T	.	.	MAF_USDA=3.448
NC_035089.1	11134309	.	T	G	.	.	MAF_USDA=4.31
NC_035089.1	11134366	.	C	G	.	.	MAF_INRAE=2.5
NC_035089.1	11134369	.	C	A	.	.	MAF_INRAE=9.167
NC_035089.1	11134371	.	A	C	.	.	MAF_INRAE=9.167
NC_035089.1	11134494	.	T	C	.	.	MAF_USDA=6.024
NC_035089.1	11134531	.	A	G	.	.	MAF_USDA=4.237
NC_035089.1	11134532	.	C	G	.	.	MAF_USDA=3.39
NC_035089.1	11134534	.	A	C	.	.	MAF_USDA=3.39
NC_035089.1	11134570	.	C	A	.	.	MAF_INRAE=6.329;MAF_USDA=5.422
NC_035089.1	11134599	.	C	G	.	.	MAF_USDA=9.036
NC_035089.1	11134643	.	T	G	.	.	MAF_INRAE=9.494;MAF_USDA=18.072
NC_035089.1	11134649	.	C	T	.	.	MAF_INRAE=6.329;MAF_USDA=5.422
NC_035089.1	11134696	.	T	G	.	.	MAF_USDA=2.5
NC_035089.1	11134698	.	T	C	.	.	MAF_INRAE=9.494;MAF_USDA=10.714
NC_035089.1	11134765	.	G	A	.	.	MAF_INRAE=9.494;MAF_USDA=11.905
NC_035089.1	11134782	.	G	A	.	.	MAF_USDA=1.695
NC_035089.1	11134893	.	A	G	.	.	MAF_INRAE=9.494;MAF_USDA=11.31
NC_035089.1	11134897	.	G	T	.	.	MAF_INRAE=9.167;MAF_USDA=19.88
NC_035089.1	11134979	.	A	G	.	.	MAF_USDA=6.78
NC_035089.1	11135016	.	C	T	.	.	MAF_INRAE=34.81;MAF_USDA=28.313
NC_035089.1	11135019	.	C	A	.	.	MAF_INRAE=34.81;MAF_USDA=30.12
NC_035089.1	11135033	.	G	C	.	.	MAF_INRAE=8.228;MAF_USDA=7.831
NC_035089.1	11135209	.	C	A	.	.	MAF_INRAE=19.62;MAF_USDA=4.819
NC_035089.1	11135215	.	C	T	.	.	MAF_INRAE=35.443;MAF_USDA=28.313
NC_035089.1	11135267	.	T	G	.	.	MAF_INRAE=34.81;MAF_USDA=30.723
NC_035089.1	11135269	.	A	G	.	.	MAF_USDA=3.39
NC_035089.1	11135272	.	A	G	.	.	MAF_INRAE=9.494;MAF_USDA=10.976
NC_035089.1	11135287	.	G	T	.	.	MAF_INRAE=9.494;MAF_USDA=19.277
NC_035089.1	11135294	.	C	T	.	.	MAF_USDA=2.542
NC_035089.1	11135329	.	T	C	.	.	MAF_INRAE=6.329;MAF_USDA=10.417
NC_035089.1	11135370	.	C	T	.	.	MAF_INRAE=9.494;MAF_USDA=12.048
NC_035089.1	11135416	.	A	T	.	.	MAF_USDA=2.542
NC_035089.1	11135428	.	G	A	.	.	MAF_INRAE=9.494;MAF_USDA=12.048
NC_035089.1	11135441	.	T	C	.	.	MAF_USDA=2.542
NC_035089.1	11135654	.	C	A	.	.	MAF_INRAE=3.333;MAF_USDA=18.75
NC_035089.1	11135790	.	A	G	.	.	MAF_USDA=2.542
NC_035089.1	11135816	.	A	T	.	.	MAF_USDA=1.695
NC_035089.1	11135863	.	G	T	.	.	MAF_INRAE=3.333;MAF_USDA=2.083
NC_035089.1	11135914	.	C	T	.	.	MAF_USDA=2.542
NC_035089.1	11135927	.	G	A	.	.	MAF_USDA=17.797
NC_035089.1	11135948	.	A	G	.	.	MAF_USDA=1.695
NC_035089.1	11135960	.	A	T	.	.	MAF_USDA=2.542
NC_035089.1	11135961	.	A	T	.	.	MAF_USDA=2.542
NC_035089.1	11135965	.	C	G	.	.	MAF_USDA=2.542
NC_035089.1	11136003	.	T	C	.	.	MAF_USDA=2.542
NC_035089.1	11136074	.	C	T	.	.	MAF_USDA=1.695
NC_035089.1	11136086	.	A	G	.	.	MAF_USDA=3.39
NC_035089.1	11136186	.	T	G	.	.	MAF_USDA=3.39
NC_035089.1	11136199	.	T	C	.	.	MAF_USDA=9.322
NC_035089.1	11136277	.	A	G	.	.	MAF_USDA=1.695
NC_035089.1	11136287	.	G	T	.	.	MAF_USDA=1.695
NC_035089.1	11136328	.	C	T	.	.	MAF_USDA=1.695
NC_035089.1	11136332	.	G	T	.	.	MAF_USDA=1.695
NC_035089.1	11136349	.	A	G	.	.	MAF_USDA=1.695
NC_035089.1	11136359	.	G	C	.	.	MAF_USDA=1.695
NC_035089.1	11136376	.	T	G	.	.	MAF_USDA=2.542
NC_035089.1	11136381	.	A	T	.	.	MAF_USDA=3.39
NC_035089.1	11136408	.	G	C	.	.	MAF_USDA=2.542
NC_035089.1	11136422	.	C	T	.	.	MAF_USDA=4.237
NC_035089.1	11136445	.	C	T	.	.	MAF_USDA=2.542
NC_035089.1	11136558	.	A	C	.	.	MAF_USDA=8.475
NC_035089.1	11136560	.	A	C	.	.	MAF_USDA=2.542
NC_035089.1	11136565	.	G	T	.	.	MAF_USDA=2.542
NC_035089.1	11136601	.	C	T	.	.	MAF_USDA=2.542
NC_035089.1	11136629	.	G	A	.	.	MAF_USDA=2.542
NC_035089.1	11136655	.	C	A	.	.	MAF_USDA=5.085
NC_035089.1	11136663	.	T	A	.	.	MAF_USDA=2.542
NC_035089.1	11136675	.	C	G	.	.	MAF_USDA=4.237
NC_035089.1	11136683	.	C	A	.	.	MAF_INRAE=3.333;MAF_USDA=8.434
NC_035089.1	11136690	.	A	G	.	.	MAF_USDA=1.695
NC_035089.1	11136748	.	C	T	.	.	MAF_USDA=2.542
NC_035089.1	11136805	.	G	T	.	.	MAF_USDA=3.39
NC_035089.1	11136829	.	C	T	.	.	MAF_INRAE=9.494;MAF_USDA=6.627
NC_035089.1	11136834	.	C	A	.	.	MAF_INRAE=18.354;MAF_USDA=4.217
NC_035089.1	11136917	.	C	T	.	.	MAF_USDA=2.542
NC_035089.1	11136928	.	C	T	.	.	MAF_USDA=4.217
NC_035089.1	11136958	.	C	T	.	.	MAF_USDA=1.695
NC_035089.1	11136959	.	T	A	.	.	MAF_USDA=1.695
NC_035089.1	11137027	.	G	A	.	.	MAF_USDA=2.542
NC_035089.1	11137032	.	G	A	.	.	MAF_USDA=3.39
NC_035089.1	11137036	.	C	T	.	.	MAF_USDA=3.39
NC_035089.1	11137108	.	G	A	.	.	MAF_USDA=3.39
NC_035089.1	11138070	.	G	C	.	.	MAF_INRAE=2.632
NC_035089.1	11138909	.	G	A	.	.	MAF_USDA=32.609
NC_035089.1	11138996	.	A	G	.	.	MAF_USDA=2.083
NC_035089.1	11139044	.	A	G	.	.	MAF_USDA=1.695
NC_035089.1	11139046	.	C	T	.	.	MAF_INRAE=6.329;MAF_USDA=10.417
NC_035089.1	11139047	.	G	A	.	.	MAF_USDA=1.695
NC_035089.1	11139319	.	T	C	.	.	MAF_INRAE=4.167;MAF_USDA=7.831
NC_035089.1	11139321	.	C	A	.	.	MAF_INRAE=46.667;MAF_USDA=45.181
NC_035089.1	11139459	.	T	A	.	.	MAF_INRAE=9.494;MAF_USDA=3.614
NC_035089.1	11139496	.	T	C	.	.	MAF_USDA=2.542
NC_035089.1	11139529	.	G	A	.	.	MAF_USDA=2.542
NC_035089.1	11139572	.	C	T	.	.	MAF_USDA=2.542
NC_035089.1	11139614	.	A	G	.	.	MAF_USDA=1.695
NC_035089.1	11139617	.	G	A	.	.	MAF_USDA=2.542
NC_035089.1	11139626	.	A	G	.	.	MAF_USDA=2.542
NC_035089.1	11139635	.	C	A	.	.	MAF_INRAE=26.316;MAF_USDA=4.237
NC_035089.1	11139773	.	T	A	.	.	MAF_INRAE=9.494;MAF_USDA=6.25
NC_035089.1	11139776	.	G	T	.	.	MAF_INRAE=37.975;MAF_USDA=39.583
NC_035089.1	11139779	.	A	G	.	.	MAF_INRAE=9.494;MAF_USDA=14.458
NC_035089.1	11139789	.	G	T	.	.	MAF_USDA=2.542
NC_035089.1	11139790	.	C	G	.	.	MAF_USDA=2.542
NC_035089.1	11139813	.	T	C	.	.	MAF_INRAE=17.722;MAF_USDA=37.349
NC_035089.1	11139827	.	G	C	.	.	MAF_INRAE=43.671;MAF_USDA=32.53
NC_035089.1	11139834	.	T	C	.	.	MAF_USDA=2.542
NC_035089.1	11139943	.	G	T	.	.	MAF_USDA=1.695
NC_035089.1	11140023	.	G	T	.	.	MAF_USDA=1.695
NC_035089.1	11140029	.	T	G	.	.	MAF_INRAE=34.177;MAF_USDA=30.12
NC_035089.1	11140037	.	T	C	.	.	MAF_USDA=3.39
NC_035089.1	11140092	.	A	C	.	.	MAF_INRAE=9.494;MAF_USDA=2.41
NC_035089.1	11140177	.	C	A	.	.	MAF_USDA=1.667
NC_035089.1	11140189	.	G	A	.	.	MAF_USDA=2.976
NC_035089.1	11140209	.	A	C	.	.	MAF_INRAE=9.494;MAF_USDA=2.381
NC_035089.1	11140210	.	C	T	.	.	MAF_INRAE=9.167;MAF_USDA=2.381
NC_035089.1	11140239	.	A	G	.	.	MAF_INRAE=27.848;MAF_USDA=40.361
NC_035089.1	11140312	.	C	A	.	.	MAF_USDA=1.695
NC_035089.1	11140329	.	C	A	.	.	MAF_USDA=8.333
NC_035089.1	11140454	.	G	A	.	.	MAF_USDA=2.542
NC_035089.1	11140491	.	G	A	.	.	MAF_INRAE=27.215;MAF_USDA=40.361
NC_035089.1	11140513	.	C	A	.	.	MAF_INRAE=8.228
NC_035089.1	11140524	.	T	C	.	.	MAF_INRAE=34.177;MAF_USDA=32.53
NC_035089.1	11140612	.	T	C	.	.	MAF_INRAE=38.608;MAF_USDA=27.108
NC_035089.1	11140625	.	G	A	.	.	MAF_USDA=2.542
NC_035089.1	11140641	.	A	G	.	.	MAF_USDA=2.542
NC_035089.1	11140664	.	T	C	.	.	MAF_USDA=2.542
NC_035089.1	11140708	.	G	A	.	.	MAF_USDA=2.542
NC_035089.1	11140773	.	T	C	.	.	MAF_USDA=3.333
NC_035089.1	11140820	.	C	T	.	.	MAF_USDA=3.333
NC_035089.1	11140849	.	T	A	.	.	MAF_USDA=2.5
NC_035089.1	11140866	.	A	C	.	.	MAF_INRAE=34.81;MAF_USDA=26.19
NC_035089.1	11140914	.	C	T	.	.	MAF_INRAE=8.861;MAF_USDA=2.41
NC_035089.1	11140947	.	T	C	.	.	MAF_USDA=1.695
NC_035089.1	11140989	.	C	T	.	.	MAF_INRAE=44.737
NC_035089.1	11141043	.	C	T	.	.	MAF_INRAE=19.167
NC_035089.1	11141187	.	G	A	.	.	MAF_USDA=2.586
NC_035089.1	11141286	.	A	G	.	.	MAF_INRAE=46.203;MAF_USDA=46.341
NC_035089.1	11141340	.	A	T	.	.	MAF_USDA=3.39
NC_035089.1	11141457	.	CC	CT	.	.	MAF_USDA=37.5
NC_035089.1	11141488	.	G	A	.	.	MAF_USDA=2.542
NC_035089.1	11141566	.	A	C	.	.	MAF_USDA=10.169
NC_035089.1	11141634	.	G	A	.	.	MAF_USDA=2.542
NC_035089.1	11141648	.	A	G	.	.	MAF_INRAE=37.342;MAF_USDA=42.857
NC_035089.1	11142098	.	T	C	.	.	MAF_INRAE=9.494
NC_035089.1	11142176	.	T	G	.	.	MAF_USDA=24.138
NC_035089.1	11142326	.	T	C	.	.	MAF_USDA=3.012
NC_035089.1	11142407	.	C	T	.	.	MAF_INRAE=34.81;MAF_USDA=25.904
NC_035089.1	11142412	.	T	C	.	.	MAF_USDA=3.614
NC_035089.1	11142627	.	G	C	.	.	MAF_INRAE=34.81;MAF_USDA=19.277
NC_035089.1	11142649	.	T	C	.	.	MAF_USDA=3.333
NC_035089.1	11142936	.	C	T	.	.	MAF_INRAE=33.333;MAF_USDA=14.583
NC_035089.1	11143674	.	G	T	.	.	MAF_INRAE=8.228
NC_035089.1	11143969	.	G	A	.	.	MAF_INRAE=7.595;MAF_USDA=3.39
NC_035089.1	11144107	.	G	A	.	.	MAF_USDA=2.586
NC_035089.1	11144276	.	A	T	.	.	MAF_INRAE=42.105
NC_035089.1	11144289	.	T	C	.	.	MAF_USDA=3.39
NC_035089.1	11144310	.	C	T	.	.	MAF_INRAE=24.051;MAF_USDA=15.06
NC_035089.1	11144398	.	C	T	.	.	MAF_INRAE=3.333;MAF_USDA=1.205
NC_035089.1	11144412	.	C	T	.	.	MAF_USDA=2.542
NC_035089.1	11144439	.	A	C	.	.	MAF_USDA=2.542
NC_035089.1	11144443	.	T	A	.	.	MAF_USDA=8.333
NC_035089.1	11144453	.	T	G	.	.	MAF_USDA=4.237
NC_035089.1	11144551	.	T	C	.	.	MAF_USDA=1.807
NC_035089.1	11144587	.	A	C	.	.	MAF_INRAE=23.418;MAF_USDA=45.181
NC_035089.1	11144604	.	T	C	.	.	MAF_INRAE=9.494;MAF_USDA=7.831
NC_035089.1	11144607	.	A	C	.	.	MAF_INRAE=9.167;MAF_USDA=9.036
NC_035089.1	11144613	.	G	T	.	.	MAF_INRAE=3.333
NC_035089.1	11144666	.	A	C	.	.	MAF_INRAE=15.19;MAF_USDA=42.169
NC_035089.1	11144683	.	T	C	.	.	MAF_INRAE=5.696
NC_035089.1	11144684	.	A	C	.	.	MAF_USDA=1.695
NC_035089.1	11144708	.	T	G	.	.	MAF_USDA=2.542
NC_035089.1	11144736	.	A	C	.	.	MAF_USDA=1.695
NC_035089.1	11144770	.	T	A	.	.	MAF_USDA=2.542
NC_035089.1	11144785	.	A	G	.	.	MAF_USDA=2.542
NC_035089.1	11144843	.	A	C	.	.	MAF_INRAE=47.368;MAF_USDA=27.108
NC_035089.1	11144987	.	A	C	.	.	MAF_INRAE=44.937;MAF_USDA=33.735
NC_035089.1	11144994	.	C	T	.	.	MAF_USDA=4.237
NC_035089.1	11145003	.	T	G	.	.	MAF_INRAE=44.937;MAF_USDA=28.916
NC_035089.1	11145110	.	C	T	.	.	MAF_USDA=1.695
NC_035089.1	11145116	.	A	T	.	.	MAF_INRAE=3.333;MAF_USDA=2.083
NC_035089.1	11145123	.	T	C	.	.	MAF_INRAE=44.937;MAF_USDA=45.783
NC_035089.1	11145130	.	C	A	.	.	MAF_USDA=2.542
NC_035089.1	11145190	.	G	A	.	.	MAF_USDA=2.542
NC_035089.1	11145191	.	C	T	.	.	MAF_INRAE=44.937;MAF_USDA=30.723
NC_035089.1	11145274	.	G	A	.	.	MAF_USDA=6.897
NC_035089.1	11145295	.	T	G	.	.	MAF_INRAE=6.329;MAF_USDA=5.488
NC_035089.1	11145433	.	G	A	.	.	MAF_INRAE=46.835;MAF_USDA=39.157
NC_035089.1	11145492	.	T	C	.	.	MAF_USDA=6.024
NC_035089.1	11145517	.	T	G	.	.	MAF_USDA=2.542
NC_035089.1	11145533	.	T	C	.	.	MAF_INRAE=3.165;MAF_USDA=39.759
NC_035089.1	11145538	.	C	A	.	.	MAF_USDA=2.542
NC_035089.1	11145575	.	T	A	.	.	MAF_INRAE=46.835;MAF_USDA=36.145
NC_035089.1	11145582	.	C	A	.	.	MAF_USDA=2.542
NC_035089.1	11145600	.	T	G	.	.	MAF_USDA=2.542
NC_035089.1	11145637	.	C	T	.	.	MAF_USDA=3.39
NC_035089.1	11145683	.	T	C	.	.	MAF_USDA=2.381
NC_035089.1	11145726	.	T	C	.	.	MAF_INRAE=22.785;MAF_USDA=12.5
NC_035089.1	11145743	.	A	G	.	.	MAF_USDA=8.333
NC_035089.1	11145744	.	C	T	.	.	MAF_USDA=8.333
NC_035089.1	11145781	.	G	A	.	.	MAF_USDA=27.966
NC_035089.1	11145862	.	C	T	.	.	MAF_USDA=8.475
NC_035089.1	11145878	.	T	C	.	.	MAF_INRAE=7.595;MAF_USDA=6.25
NC_035089.1	11145896	.	A	G	.	.	MAF_INRAE=27.5;MAF_USDA=30.12
NC_035089.1	11145905	.	A	T	.	.	MAF_USDA=15.254
NC_035089.1	11145910	.	T	A	.	.	MAF_USDA=14.407
NC_035089.1	11145911	.	A	T	.	.	MAF_USDA=14.407
NC_035089.1	11145912	.	T	G	.	.	MAF_USDA=14.407
NC_035089.1	11145914	.	T	A	.	.	MAF_USDA=14.407
NC_035089.1	11145941	.	G	T	.	.	MAF_USDA=7.377
NC_035089.1	11145964	.	A	T	.	.	MAF_INRAE=40.0
NC_035089.1	11145997	.	C	G	.	.	MAF_INRAE=21.667
NC_035089.1	11146023	.	A	T	.	.	MAF_INRAE=50.0
NC_035089.1	11146038	.	C	A	.	.	MAF_INRAE=50.0
NC_035089.1	11146072	.	T	C	.	.	MAF_INRAE=20.833
NC_035089.1	11146139	.	C	G	.	.	MAF_INRAE=47.5
NC_035089.1	11146177	.	C	T	.	.	MAF_INRAE=48.333
NC_035089.1	11146210	.	A	T	.	.	MAF_INRAE=47.5
NC_035089.1	11146237	.	G	T	.	.	MAF_INRAE=47.5
NC_035089.1	11146259	.	G	C	.	.	MAF_INRAE=19.167
NC_035089.1	11146275	.	C	T	.	.	MAF_INRAE=50.0
NC_035089.1	11146282	.	G	A	.	.	MAF_INRAE=50.0
NC_035089.1	11146326	.	G	A	.	.	MAF_INRAE=3.333
NC_035089.1	11146332	.	G	T	.	.	MAF_USDA=1.639
NC_035089.1	11146348	.	G	T	.	.	MAF_USDA=2.459
NC_035089.1	11146349	.	G	T	.	.	MAF_USDA=2.459
NC_035089.1	11146374	.	A	C	.	.	MAF_INRAE=44.167
NC_035089.1	11146378	.	A	G	.	.	MAF_INRAE=43.333
NC_035089.1	11146384	.	G	T	.	.	MAF_INRAE=3.333
NC_035089.1	11146468	.	T	A	.	.	MAF_INRAE=7.5
NC_035089.1	11146480	.	A	G	.	.	MAF_INRAE=2.632;MAF_USDA=4.217
NC_035089.1	11146481	.	C	A	.	.	MAF_USDA=2.976
NC_035089.1	11146533	.	G	A	.	.	MAF_USDA=8.929
NC_035089.1	11146564	.	A	G	.	.	MAF_USDA=6.627
NC_035089.1	11146591	.	C	A	.	.	MAF_USDA=6.25
NC_035089.1	11146592	.	A	T	.	.	MAF_USDA=3.614
NC_035089.1	11146606	.	A	C	.	.	MAF_INRAE=8.333
NC_035089.1	11146656	.	A	C	.	.	MAF_USDA=15.663
NC_035089.1	11146806	.	C	T	.	.	MAF_USDA=37.5
NC_035089.1	11146857	.	G	T	.	.	MAF_USDA=37.5
NC_035089.1	11146922	.	A	C	.	.	MAF_USDA=27.083
NC_035089.1	11146935	.	A	G	.	.	MAF_USDA=6.25
NC_035089.1	11147005	.	A	T	.	.	MAF_INRAE=26.316;MAF_USDA=22.289
NC_035089.1	11147016	.	T	C	.	.	MAF_INRAE=10.127
NC_035089.1	11147046	.	T	G	.	.	MAF_INRAE=44.737;MAF_USDA=48.795
NC_035089.1	11147048	.	T	C	.	.	MAF_USDA=25.424
NC_035089.1	11147064	.	G	A	.	.	MAF_USDA=2.542
NC_035089.1	11147066	.	A	G	.	.	MAF_USDA=2.542
NC_035089.1	11147073	.	G	C	.	.	MAF_USDA=6.024
NC_035089.1	11147076	.	T	C	.	.	MAF_USDA=5.422
NC_035089.1	11147096	.	G	A	.	.	MAF_USDA=3.012
NC_035089.1	11147124	.	A	T	.	.	MAF_INRAE=17.722;MAF_USDA=37.5
NC_035089.1	11147128	.	T	A	.	.	MAF_INRAE=6.667;MAF_USDA=37.5
NC_035089.1	11147162	.	T	A	.	.	MAF_USDA=3.39
NC_035089.1	11147168	.	G	T	.	.	MAF_USDA=1.695
NC_035089.1	11147173	.	A	C	.	.	MAF_USDA=2.542
NC_035089.1	11147228	.	A	C	.	.	MAF_USDA=2.542
NC_035089.1	11147253	.	C	T	.	.	MAF_USDA=2.5
NC_035089.1	11147256	.	A	C	.	.	MAF_INRAE=1.667;MAF_USDA=5.833
NC_035089.1	11147264	.	T	A	.	.	MAF_INRAE=1.667
NC_035089.1	11147285	.	G	C	.	.	MAF_USDA=2.459
NC_035089.1	11147312	.	T	A	.	.	MAF_INRAE=2.5
NC_035089.1	11147352	.	C	T	.	.	MAF_USDA=2.459
NC_035089.1	11147358	.	G	A	.	.	MAF_USDA=2.941
NC_035089.1	11147397	.	G	A	.	.	MAF_INRAE=6.667
NC_035089.1	11147415	.	A	G	.	.	MAF_INRAE=13.333
NC_035089.1	11147432	.	G	A	.	.	MAF_INRAE=13.333
NC_035089.1	11147435	.	T	C	.	.	MAF_USDA=2.542
NC_035089.1	11147460	.	C	A	.	.	MAF_INRAE=7.595;MAF_USDA=3.279
NC_035089.1	11147489	.	C	T	.	.	MAF_INRAE=6.667
NC_035089.1	11147512	.	G	T	.	.	MAF_INRAE=37.5
NC_035089.1	11147547	.	C	A	.	.	MAF_USDA=2.459
NC_035089.1	11147602	.	T	C	.	.	MAF_INRAE=26.667
NC_035089.1	11147612	.	T	C	.	.	MAF_INRAE=15.0;MAF_USDA=9.016
NC_035089.1	11147654	.	A	T	.	.	MAF_USDA=2.459
NC_035089.1	11147685	.	T	A	.	.	MAF_INRAE=44.167
NC_035089.1	11147706	.	C	G	.	.	MAF_USDA=2.459
NC_035089.1	11147712	.	C	A	.	.	MAF_USDA=1.639
NC_035089.1	11147737	.	C	T	.	.	MAF_INRAE=2.5
NC_035089.1	11147749	.	C	T	.	.	MAF_INRAE=15.19
NC_035089.1	11147758	.	T	A	.	.	MAF_USDA=8.333
NC_035089.1	11147767	.	A	T	.	.	MAF_INRAE=18.354;MAF_USDA=39.583
NC_035089.1	11147771	.	A	T	.	.	MAF_INRAE=4.167;MAF_USDA=22.917
NC_035089.1	11147857	.	T	G	.	.	MAF_USDA=4.167
NC_035089.1	11149647	.	T	C	.	.	MAF_USDA=1.695
NC_035089.1	11149787	.	C	T	.	.	MAF_USDA=4.237
NC_035089.1	11149831	.	G	A	.	.	MAF_USDA=19.88
NC_035089.1	11149872	.	C	T	.	.	MAF_USDA=2.542
NC_035089.1	11149874	.	C	A	.	.	MAF_USDA=2.542
NC_035089.1	11149875	.	T	A	.	.	MAF_USDA=2.542
NC_035089.1	11149892	.	T	A	.	.	MAF_USDA=2.542
NC_035089.1	11149914	.	G	A	.	.	MAF_INRAE=1.667
NC_035089.1	11149964	.	G	C	.	.	MAF_INRAE=36.076;MAF_USDA=35.714
NC_035089.1	11149965	.	G	A	.	.	MAF_INRAE=25.833;MAF_USDA=33.929
NC_035089.1	11149972	.	G	T	.	.	MAF_INRAE=25.316;MAF_USDA=20.238
NC_035089.1	11149979	.	G	T	.	.	MAF_USDA=7.738
NC_035089.1	11150005	.	A	G	.	.	MAF_INRAE=19.62;MAF_USDA=4.167
NC_035089.1	11150094	.	G	A	.	.	MAF_USDA=2.542
NC_035089.1	11150095	.	G	A	.	.	MAF_USDA=2.542
NC_035089.1	11150097	.	C	T	.	.	MAF_USDA=9.322
NC_035089.1	11150167	.	G	C	.	.	MAF_USDA=2.41
NC_035089.1	11150187	.	C	T	.	.	MAF_USDA=2.41
NC_035089.1	11150201	.	A	C	.	.	MAF_USDA=3.39
NC_035089.1	11150210	.	G	T	.	.	MAF_USDA=6.25
NC_035089.1	11150240	.	G	A	.	.	MAF_USDA=7.627
NC_035089.1	11150252	.	G	A	.	.	MAF_INRAE=24.684;MAF_USDA=31.325
NC_035089.1	11150331	.	C	T	.	.	MAF_USDA=6.024
NC_035089.1	11150335	.	T	C	.	.	MAF_USDA=22.289
NC_035089.1	11150345	.	A	G	.	.	MAF_USDA=4.237
NC_035089.1	11150370	.	A	G	.	.	MAF_INRAE=26.316;MAF_USDA=4.237
NC_035089.1	11150442	.	A	C	.	.	MAF_USDA=8.333
NC_035089.1	11150475	.	A	T	.	.	MAF_INRAE=8.861;MAF_USDA=18.293
NC_035089.1	11150513	.	G	A	.	.	MAF_USDA=1.695
NC_035089.1	11150799	.	T	C	.	.	MAF_INRAE=8.861;MAF_USDA=20.482
NC_035089.1	11150812	.	G	C	.	.	MAF_USDA=5.932
NC_035089.1	11150839	.	T	C	.	.	MAF_INRAE=8.228
NC_035089.1	11150881	.	A	G	.	.	MAF_USDA=20.482
NC_035089.1	11150887	.	G	A	.	.	MAF_INRAE=8.228
NC_035089.1	11150953	.	C	A	.	.	MAF_USDA=1.695
NC_035089.1	11150983	.	C	A	.	.	MAF_INRAE=19.62;MAF_USDA=5.422
NC_035089.1	11151029	.	C	T	.	.	MAF_INRAE=26.582;MAF_USDA=40.964
NC_035089.1	11151063	.	A	G	.	.	MAF_INRAE=8.861
NC_035089.1	11151086	.	G	A	.	.	MAF_INRAE=9.494
NC_035089.1	11151105	.	G	A	.	.	MAF_USDA=22.289
NC_035089.1	11151109	.	C	A	.	.	MAF_INRAE=3.333
NC_035089.1	11151172	.	G	A	.	.	MAF_USDA=1.695
NC_035089.1	11151179	.	G	A	.	.	MAF_INRAE=8.861;MAF_USDA=8.333
NC_035089.1	11151244	.	G	A	.	.	MAF_INRAE=10.759;MAF_USDA=27.108
NC_035089.1	11151318	.	A	G	.	.	MAF_INRAE=10.759;MAF_USDA=23.494
NC_035089.1	11151323	.	G	A	.	.	MAF_INRAE=10.759;MAF_USDA=27.711
NC_035089.1	11151340	.	A	T	.	.	MAF_INRAE=8.228
NC_035089.1	11151387	.	A	G	.	.	MAF_INRAE=18.987;MAF_USDA=4.217
NC_035089.1	11151435	.	T	C	.	.	MAF_INRAE=10.759;MAF_USDA=30.12
NC_035089.1	11151505	.	A	C	.	.	MAF_INRAE=10.759;MAF_USDA=28.049
NC_035089.1	11151641	.	G	A	.	.	MAF_INRAE=44.937;MAF_USDA=30.723
NC_035089.1	11151694	.	A	C	.	.	MAF_INRAE=10.759;MAF_USDA=27.108
NC_035089.1	11151865	.	C	A	.	.	MAF_INRAE=10.759;MAF_USDA=27.711
NC_035089.1	11151891	.	C	G	.	.	MAF_USDA=2.542
NC_035089.1	11151905	.	A	T	.	.	MAF_INRAE=10.759;MAF_USDA=28.313
NC_035089.1	11151926	.	C	A	.	.	MAF_INRAE=35.443;MAF_USDA=35.542
NC_035089.1	11151960	.	G	A	.	.	MAF_USDA=3.39
NC_035089.1	11151969	.	G	A	.	.	MAF_USDA=6.25
NC_035089.1	11152009	.	T	C	.	.	MAF_INRAE=10.759;MAF_USDA=28.313
NC_035089.1	11152014	.	A	C	.	.	MAF_INRAE=3.333;MAF_USDA=6.024
NC_035089.1	11152035	.	G	A	.	.	MAF_INRAE=9.494;MAF_USDA=18.072
NC_035089.1	11152259	.	G	A	.	.	MAF_USDA=1.695
NC_035089.1	11152260	.	G	A	.	.	MAF_USDA=1.695
NC_035089.1	11152292	.	G	A	.	.	MAF_INRAE=1.667;MAF_USDA=6.557
NC_035089.1	11152370	.	C	T	.	.	MAF_INRAE=10.759;MAF_USDA=28.235
NC_035089.1	11152552	.	G	A	.	.	MAF_USDA=37.5
NC_035089.1	11152553	.	G	T	.	.	MAF_USDA=37.5
NC_035089.1	11152558	.	T	C	.	.	MAF_INRAE=26.316;MAF_USDA=27.439
NC_035089.1	11152576	.	G	A	.	.	MAF_USDA=2.586
NC_035089.1	11152579	.	G	A	.	.	MAF_USDA=6.034
NC_035089.1	11152652	.	A	G	.	.	MAF_INRAE=10.759;MAF_USDA=29.518
NC_035089.1	11152654	.	A	G	.	.	MAF_USDA=2.542
NC_035089.1	11152664	.	G	A	.	.	MAF_INRAE=26.316;MAF_USDA=5.932
NC_035089.1	11152679	.	C	A	.	.	MAF_INRAE=36.076;MAF_USDA=37.952
NC_035089.1	11152680	.	A	T	.	.	MAF_USDA=2.542
NC_035089.1	11152681	.	T	A	.	.	MAF_USDA=2.542
NC_035089.1	11152713	.	A	G	.	.	MAF_INRAE=3.333;MAF_USDA=2.083
NC_035089.1	11152715	.	G	A	.	.	MAF_INRAE=1.667
NC_035089.1	11152803	.	G	A	.	.	MAF_USDA=3.39
NC_035089.1	11152807	.	G	A	.	.	MAF_USDA=3.39
NC_035089.1	11152817	.	G	T	.	.	MAF_INRAE=26.316;MAF_USDA=5.085
NC_035089.1	11152841	.	A	G	.	.	MAF_USDA=3.448
NC_035089.1	11152876	.	G	A	.	.	MAF_INRAE=15.823;MAF_USDA=8.621
NC_035089.1	11152897	.	C	T	.	.	MAF_USDA=3.448
NC_035089.1	11152900	.	C	A	.	.	MAF_USDA=3.448
NC_035089.1	11152910	.	T	C	.	.	MAF_INRAE=15.823;MAF_USDA=13.793
NC_035089.1	11152918	.	G	T	.	.	MAF_INRAE=41.139;MAF_USDA=29.268
NC_035089.1	11153012	.	A	T	.	.	MAF_USDA=2.542
NC_035089.1	11153013	.	A	T	.	.	MAF_USDA=2.542
NC_035089.1	11153043	.	G	A	.	.	MAF_USDA=6.25
NC_035089.1	11153055	.	G	T	.	.	MAF_USDA=6.024
NC_035089.1	11153145	.	G	A	.	.	MAF_USDA=2.542
NC_035089.1	11153197	.	T	C	.	.	MAF_USDA=6.024
NC_035089.1	11153200	.	G	A	.	.	MAF_USDA=1.695
NC_035089.1	11153205	.	T	C	.	.	MAF_USDA=2.542
NC_035089.1	11153303	.	C	G	.	.	MAF_USDA=1.724
NC_035089.1	11153317	.	G	A	.	.	MAF_USDA=3.39
NC_035089.1	11153349	.	T	C	.	.	MAF_USDA=8.333
NC_035089.1	11153387	.	C	G	.	.	MAF_USDA=4.31
NC_035089.1	11153392	.	T	C	.	.	MAF_INRAE=18.987;MAF_USDA=29.268
NC_035089.1	11153399	.	T	C	.	.	MAF_USDA=4.31
NC_035089.1	11153456	.	T	A	.	.	MAF_USDA=3.333
NC_035089.1	11153482	.	T	C	.	.	MAF_USDA=2.5
NC_035089.1	11153547	.	C	G	.	.	MAF_INRAE=5.833
NC_035089.1	11153588	.	G	A	.	.	MAF_USDA=2.542
NC_035089.1	11153610	.	A	G	.	.	MAF_INRAE=10.759;MAF_USDA=30.12
NC_035089.1	11153614	.	T	C	.	.	MAF_INRAE=3.333;MAF_USDA=5.422
NC_035089.1	11153634	.	G	A	.	.	MAF_USDA=4.237
NC_035089.1	11153637	.	T	G	.	.	MAF_USDA=1.695
NC_035089.1	11153660	.	G	A	.	.	MAF_INRAE=19.62;MAF_USDA=4.217
NC_035089.1	11153664	.	T	A	.	.	MAF_INRAE=3.333;MAF_USDA=10.241
NC_035089.1	11153669	.	G	A	.	.	MAF_USDA=2.542
NC_035089.1	11153693	.	C	A	.	.	MAF_USDA=2.542
NC_035089.1	11153700	.	C	T	.	.	MAF_USDA=2.542
NC_035089.1	11153705	.	G	A	.	.	MAF_INRAE=6.667;MAF_USDA=4.237
NC_035089.1	11153850	.	T	G	.	.	MAF_INRAE=8.861
NC_035089.1	11153925	.	A	G	.	.	MAF_INRAE=8.228
NC_035089.1	11153932	.	A	G	.	.	MAF_USDA=6.667
NC_035089.1	11153988	.	G	T	.	.	MAF_USDA=2.542
NC_035089.1	11153989	.	C	T	.	.	MAF_USDA=2.542
NC_035089.1	11154007	.	C	A	.	.	MAF_INRAE=36.709;MAF_USDA=36.145
NC_035089.1	11154042	.	G	A	.	.	MAF_USDA=3.39
NC_035089.1	11154050	.	G	A	.	.	MAF_USDA=4.237
NC_035089.1	11154051	.	G	T	.	.	MAF_USDA=2.542
NC_035089.1	11154067	.	A	G	.	.	MAF_USDA=2.542
NC_035089.1	11154076	.	A	T	.	.	MAF_USDA=2.542
NC_035089.1	11154080	.	A	C	.	.	MAF_USDA=2.542
NC_035089.1	11154112	.	T	A	.	.	MAF_USDA=18.675
NC_035089.1	11154115	.	A	G	.	.	MAF_USDA=3.39
NC_035089.1	11154129	.	A	T	.	.	MAF_INRAE=1.667;MAF_USDA=18.072
NC_035089.1	11154142	.	G	T	.	.	MAF_USDA=2.542
NC_035089.1	11154168	.	C	A	.	.	MAF_USDA=19.512
NC_035089.1	11154177	.	C	T	.	.	MAF_INRAE=5.263;MAF_USDA=3.659
NC_035089.1	11154204	.	G	T	.	.	MAF_INRAE=26.316
NC_035089.1	11154222	.	A	C	.	.	MAF_USDA=8.333
NC_035089.1	11154282	.	T	C	.	.	MAF_USDA=10.976
NC_035089.1	11154291	.	A	G	.	.	MAF_USDA=3.448
NC_035089.1	11155164	.	C	A	.	.	MAF_USDA=25.0
NC_035089.1	11155216	.	T	C	.	.	MAF_USDA=1.695
NC_035089.1	11155259	.	G	A	.	.	MAF_USDA=12.5
NC_035089.1	11155306	.	G	A	.	.	MAF_USDA=2.5
NC_035089.1	11155346	.	C	G	.	.	MAF_USDA=18.75
NC_035089.1	11155398	.	A	C	.	.	MAF_USDA=2.5
NC_035089.1	11155506	.	A	G	.	.	MAF_USDA=1.695
NC_035089.1	11155519	.	G	C	.	.	MAF_USDA=4.167
NC_035089.1	11155529	.	T	A	.	.	MAF_INRAE=1.667;MAF_USDA=5.0
NC_035089.1	11155578	.	T	C	.	.	MAF_USDA=2.542
NC_035089.1	11155583	.	T	G	.	.	MAF_USDA=3.39
NC_035089.1	11155597	.	T	C	.	.	MAF_INRAE=2.5;MAF_USDA=4.819
NC_035089.1	11155619	.	T	C	.	.	MAF_INRAE=5.263
NC_035089.1	11155661	.	A	G	.	.	MAF_USDA=2.542
NC_035089.1	11155676	.	A	T	.	.	MAF_USDA=2.459
NC_035089.1	11155699	.	C	T	.	.	MAF_USDA=2.5
NC_035089.1	11155710	.	T	C	.	.	MAF_USDA=2.5
NC_035089.1	11155722	.	T	G	.	.	MAF_USDA=2.5
NC_035089.1	11155731	.	G	A	.	.	MAF_USDA=2.5
NC_035089.1	11155763	.	C	G	.	.	MAF_INRAE=44.937;MAF_USDA=34.94
NC_035089.1	11155787	.	A	C	.	.	MAF_USDA=2.542
NC_035089.1	11155804	.	T	C	.	.	MAF_USDA=4.237
NC_035089.1	11155805	.	G	T	.	.	MAF_USDA=4.237
NC_035089.1	11155830	.	C	A	.	.	MAF_USDA=2.542
NC_035089.1	11155859	.	C	G	.	.	MAF_USDA=8.197
NC_035089.1	11155864	.	C	T	.	.	MAF_INRAE=6.667;MAF_USDA=8.235
NC_035089.1	11155870	.	C	T	.	.	MAF_INRAE=26.316;MAF_USDA=4.098
NC_035089.1	11155882	.	T	G	.	.	MAF_INRAE=8.228
NC_035089.1	11155932	.	G	A	.	.	MAF_USDA=2.542
NC_035089.1	11155950	.	A	C	.	.	MAF_USDA=6.25
NC_035089.1	11155951	.	A	T	.	.	MAF_USDA=6.25
NC_035089.1	11155961	.	G	T	.	.	MAF_USDA=2.586
NC_035089.1	11155968	.	T	C	.	.	MAF_USDA=6.25
NC_035089.1	11155987	.	A	T	.	.	MAF_USDA=10.843
NC_035089.1	11155992	.	T	C	.	.	MAF_INRAE=20.253;MAF_USDA=6.627
NC_035089.1	11156013	.	G	C	.	.	MAF_USDA=2.542
NC_035089.1	11156017	.	A	C	.	.	MAF_INRAE=20.253;MAF_USDA=6.024
NC_035089.1	11156020	.	T	G	.	.	MAF_USDA=3.39
NC_035089.1	11156037	.	T	A	.	.	MAF_USDA=5.085
NC_035089.1	11156046	.	A	C	.	.	MAF_INRAE=23.418;MAF_USDA=27.083
NC_035089.1	11156048	.	T	C	.	.	MAF_INRAE=27.5;MAF_USDA=26.829
NC_035089.1	11156059	.	T	C	.	.	MAF_USDA=4.31
NC_035089.1	11156064	.	A	T	.	.	MAF_USDA=4.31
NC_035089.1	11156074	.	A	C	.	.	MAF_USDA=3.39
NC_035089.1	11156075	.	C	T	.	.	MAF_USDA=5.085
NC_035089.1	11156101	.	T	C	.	.	MAF_INRAE=24.684;MAF_USDA=30.12
NC_035089.1	11156111	.	C	A	.	.	MAF_USDA=2.41
NC_035089.1	11156121	.	A	T	.	.	MAF_USDA=3.333
NC_035089.1	11156176	.	T	A	.	.	MAF_USDA=4.167
NC_035089.1	11156184	.	C	T	.	.	MAF_INRAE=26.316
NC_035089.1	11156243	.	T	C	.	.	MAF_USDA=4.237
NC_035089.1	11156300	.	A	C	.	.	MAF_USDA=8.333
NC_035089.1	11156308	.	C	T	.	.	MAF_USDA=1.667
NC_035089.1	11156360	.	A	T	.	.	MAF_INRAE=3.333;MAF_USDA=22.289
NC_035089.1	11156369	.	G	A	.	.	MAF_USDA=1.667
NC_035089.1	11156418	.	G	A	.	.	MAF_USDA=8.333
NC_035089.1	11156763	.	G	A	.	.	MAF_USDA=2.542
NC_035089.1	11156797	.	G	T	.	.	MAF_INRAE=20.253;MAF_USDA=39.759
NC_035089.1	11156801	.	C	A	.	.	MAF_USDA=3.39
NC_035089.1	11156882	.	A	G	.	.	MAF_USDA=2.542
NC_035089.1	11156890	.	T	A	.	.	MAF_USDA=1.695
NC_035089.1	11156896	.	C	A	.	.	MAF_INRAE=40.506;MAF_USDA=43.373
NC_035089.1	11156930	.	A	G	.	.	MAF_USDA=2.542
NC_035089.1	11156945	.	A	G	.	.	MAF_USDA=9.322
NC_035089.1	11156953	.	A	G	.	.	MAF_USDA=2.542
NC_035089.1	11156954	.	A	G	.	.	MAF_USDA=2.542
NC_035089.1	11156963	.	C	A	.	.	MAF_INRAE=20.886;MAF_USDA=12.048
NC_035089.1	11156969	.	C	G	.	.	MAF_INRAE=17.722;MAF_USDA=27.711
NC_035089.1	11156973	.	A	G	.	.	MAF_USDA=3.012
NC_035089.1	11157042	.	T	G	.	.	MAF_INRAE=44.304;MAF_USDA=41.667
NC_035089.1	11157065	.	A	G	.	.	MAF_INRAE=6.667;MAF_USDA=4.706
NC_035089.1	11157071	.	C	A	.	.	MAF_USDA=2.459
NC_035089.1	11157073	.	C	G	.	.	MAF_INRAE=20.886;MAF_USDA=10.588
NC_035089.1	11157104	.	A	T	.	.	MAF_INRAE=43.671;MAF_USDA=41.071
NC_035089.1	11157105	.	A	T	.	.	MAF_INRAE=50.0;MAF_USDA=41.071
NC_035089.1	11157116	.	C	T	.	.	MAF_INRAE=43.038;MAF_USDA=41.566
NC_035089.1	11157141	.	G	T	.	.	MAF_USDA=3.333
NC_035089.1	11157142	.	C	T	.	.	MAF_USDA=2.5
NC_035089.1	11157160	.	A	T	.	.	MAF_USDA=8.333
NC_035089.1	11157163	.	T	C	.	.	MAF_USDA=1.724
NC_035089.1	11157164	.	A	G	.	.	MAF_USDA=8.333
NC_035089.1	11157166	.	T	C	.	.	MAF_INRAE=47.368;MAF_USDA=43.976
NC_035089.1	11157221	.	C	T	.	.	MAF_USDA=50.0
NC_035089.1	11157350	.	TAA	TAG	.	.	MAF_USDA=12.5
NC_035089.1	11157359	.	T	A	.	.	MAF_USDA=47.826
NC_035089.1	11159652	.	C	T	.	.	MAF_USDA=3.39
NC_035089.1	11159663	.	C	A	.	.	MAF_USDA=4.167
NC_035089.1	11159668	.	C	G	.	.	MAF_USDA=6.548
NC_035089.1	11159670	.	A	C	.	.	MAF_USDA=6.548
NC_035089.1	11159673	.	T	G	.	.	MAF_USDA=1.667
NC_035089.1	11159733	.	C	T	.	.	MAF_INRAE=21.053;MAF_USDA=27.976
NC_035089.1	11159771	.	G	C	.	.	MAF_USDA=11.905
NC_035089.1	11159778	.	C	T	.	.	MAF_USDA=1.667
NC_035089.1	11159806	.	G	A	.	.	MAF_INRAE=5.263;MAF_USDA=7.229
NC_035089.1	11159841	.	C	G	.	.	MAF_USDA=4.167
NC_035089.1	11159893	.	A	G	.	.	MAF_USDA=6.667
NC_035089.1	11159986	.	C	T	.	.	MAF_USDA=3.049
NC_035089.1	11160076	.	C	A	.	.	MAF_USDA=3.39
NC_035089.1	11160090	.	T	G	.	.	MAF_USDA=5.422
NC_035089.1	11160091	.	T	G	.	.	MAF_INRAE=18.333;MAF_USDA=46.386
NC_035089.1	11160093	.	G	T	.	.	MAF_INRAE=18.333;MAF_USDA=46.386
NC_035089.1	11160122	.	G	A	.	.	MAF_USDA=2.542
NC_035089.1	11160124	.	T	A	.	.	MAF_INRAE=20.833;MAF_USDA=49.398
NC_035089.1	11160210	.	C	T	.	.	MAF_INRAE=1.667
NC_035089.1	11160273	.	G	T	.	.	MAF_USDA=3.39
NC_035089.1	11160300	.	A	G	.	.	MAF_USDA=2.542
NC_035089.1	11160314	.	A	C	.	.	MAF_USDA=2.5
NC_035089.1	11160334	.	G	T	.	.	MAF_INRAE=5.263;MAF_USDA=4.167
NC_035089.1	11160372	.	A	C	.	.	MAF_INRAE=11.392;MAF_USDA=34.337
NC_035089.1	11160394	.	G	T	.	.	MAF_INRAE=35.443;MAF_USDA=49.398
NC_035089.1	11160424	.	G	A	.	.	MAF_INRAE=42.405;MAF_USDA=33.133
NC_035089.1	11160462	.	C	T	.	.	MAF_INRAE=5.263;MAF_USDA=4.819
NC_035089.1	11160465	.	A	C	.	.	MAF_INRAE=24.167;MAF_USDA=39.759
NC_035089.1	11160518	.	T	G	.	.	MAF_INRAE=9.494;MAF_USDA=5.085
NC_035089.1	11160565	.	A	C	.	.	MAF_USDA=2.542
NC_035089.1	11160574	.	G	A	.	.	MAF_USDA=1.695
NC_035089.1	11160608	.	G	T	.	.	MAF_USDA=2.5
NC_035089.1	11160613	.	A	C	.	.	MAF_INRAE=43.038;MAF_USDA=39.583
NC_035089.1	11160620	.	A	G	.	.	MAF_INRAE=39.873;MAF_USDA=29.762
NC_035089.1	11160633	.	A	C	.	.	MAF_INRAE=39.873;MAF_USDA=28.571
NC_035089.1	11160641	.	G	A	.	.	MAF_INRAE=46.835;MAF_USDA=42.857
NC_035089.1	11160648	.	A	T	.	.	MAF_INRAE=3.165;MAF_USDA=5.357
NC_035089.1	11160688	.	T	A	.	.	MAF_INRAE=31.646;MAF_USDA=24.405
NC_035089.1	11160709	.	T	C	.	.	MAF_USDA=2.5
NC_035089.1	11160712	.	T	C	.	.	MAF_INRAE=47.368;MAF_USDA=36.31
NC_035089.1	11160714	.	G	C	.	.	MAF_USDA=18.452
NC_035089.1	11160718	.	A	T	.	.	MAF_USDA=3.333
NC_035089.1	11160725	.	T	A	.	.	MAF_INRAE=26.316;MAF_USDA=41.071
NC_035089.1	11160737	.	A	C	.	.	MAF_INRAE=47.368;MAF_USDA=49.405
NC_035089.1	11160743	.	T	C	.	.	MAF_INRAE=21.053;MAF_USDA=43.452
NC_035089.1	11160747	.	T	G	.	.	MAF_INRAE=2.5;MAF_USDA=13.69
NC_035089.1	11160759	.	T	A	.	.	MAF_INRAE=27.215;MAF_USDA=22.619
NC_035089.1	11160762	.	A	T	.	.	MAF_USDA=3.333
NC_035089.1	11160784	.	A	G	.	.	MAF_USDA=2.5
NC_035089.1	11160900	.	A	G	.	.	MAF_INRAE=22.785;MAF_USDA=22.289
NC_035089.1	11160952	.	T	A	.	.	MAF_INRAE=17.722;MAF_USDA=26.506
NC_035089.1	11160986	.	A	T	.	.	MAF_USDA=18.75
NC_035089.1	11161002	.	T	A	.	.	MAF_INRAE=12.025
NC_035089.1	11161010	.	C	T	.	.	MAF_USDA=2.542
NC_035089.1	11161041	.	C	T	.	.	MAF_USDA=3.39
NC_035089.1	11161043	.	T	C	.	.	MAF_USDA=2.542
NC_035089.1	11161058	.	A	C	.	.	MAF_INRAE=17.089;MAF_USDA=10.241
NC_035089.1	11161142	.	A	T	.	.	MAF_INRAE=12.025;MAF_USDA=6.627
NC_035089.1	11161163	.	C	A	.	.	MAF_USDA=2.542
NC_035089.1	11161174	.	G	T	.	.	MAF_USDA=5.085
NC_035089.1	11161229	.	A	T	.	.	MAF_INRAE=4.167;MAF_USDA=10.843
NC_035089.1	11161299	.	A	C	.	.	MAF_INRAE=14.557;MAF_USDA=30.723
NC_035089.1	11161310	.	C	T	.	.	MAF_INRAE=6.667;MAF_USDA=6.78
NC_035089.1	11161316	.	A	G	.	.	MAF_INRAE=42.405;MAF_USDA=19.277
NC_035089.1	11161323	.	A	C	.	.	MAF_USDA=5.422
NC_035089.1	11161369	.	A	T	.	.	MAF_INRAE=4.167;MAF_USDA=16.265
NC_035089.1	11161383	.	T	G	.	.	MAF_USDA=1.695
NC_035089.1	11161412	.	T	C	.	.	MAF_INRAE=26.582;MAF_USDA=19.277
NC_035089.1	11161458	.	A	T	.	.	MAF_INRAE=12.025;MAF_USDA=5.738
NC_035089.1	11161521	.	C	A	.	.	MAF_USDA=3.279
NC_035089.1	11161535	.	C	G	.	.	MAF_USDA=3.279
NC_035089.1	11161561	.	C	G	.	.	MAF_INRAE=41.139;MAF_USDA=21.429
NC_035089.1	11161597	.	A	G	.	.	MAF_INRAE=46.667;MAF_USDA=19.048
NC_035089.1	11161823	.	G	A	.	.	MAF_USDA=1.639
NC_035089.1	11161847	.	G	T	.	.	MAF_INRAE=23.418;MAF_USDA=12.5
NC_035089.1	11161975	.	C	T	.	.	MAF_USDA=1.639
NC_035089.1	11162053	.	G	A	.	.	MAF_INRAE=14.557;MAF_USDA=18.644
NC_035089.1	11162058	.	G	A	.	.	MAF_INRAE=22.152
NC_035089.1	11162087	.	C	G	.	.	MAF_USDA=3.39
NC_035089.1	11162102	.	T	A	.	.	MAF_INRAE=13.333;MAF_USDA=22.892
NC_035089.1	11162148	.	T	C	.	.	MAF_INRAE=4.167
NC_035089.1	11162219	.	C	T	.	.	MAF_USDA=12.346
NC_035089.1	11162263	.	T	C	.	.	MAF_INRAE=19.167;MAF_USDA=24.39
NC_035089.1	11162273	.	T	G	.	.	MAF_USDA=5.422
NC_035089.1	11162309	.	C	T	.	.	MAF_USDA=2.5
NC_035089.1	11162389	.	T	G	.	.	MAF_USDA=2.586
NC_035089.1	11162407	.	G	A	.	.	MAF_INRAE=42.405;MAF_USDA=24.39
NC_035089.1	11162411	.	A	T	.	.	MAF_INRAE=26.316;MAF_USDA=2.586
NC_035089.1	11162500	.	T	G	.	.	MAF_INRAE=39.873;MAF_USDA=44.512
NC_035089.1	11162529	.	C	A	.	.	MAF_USDA=1.724
NC_035089.1	11162708	.	G	A	.	.	MAF_INRAE=16.456;MAF_USDA=22.619
NC_035089.1	11162733	.	A	G	.	.	MAF_USDA=4.237
NC_035089.1	11162739	.	A	G	.	.	MAF_USDA=1.695
NC_035089.1	11162751	.	C	T	.	.	MAF_USDA=2.542
NC_035089.1	11162781	.	T	G	.	.	MAF_INRAE=35.0;MAF_USDA=36.905
NC_035089.1	11162795	.	T	A	.	.	MAF_INRAE=7.5;MAF_USDA=8.333
NC_035089.1	11162854	.	A	C	.	.	MAF_INRAE=44.737;MAF_USDA=43.75
NC_035089.1	11162894	.	C	G	.	.	MAF_USDA=12.5
NC_035089.1	11162904	.	T	G	.	.	MAF_USDA=10.417
NC_035089.1	11162905	.	G	T	.	.	MAF_USDA=12.5
NC_035089.1	11162973	.	A	C	.	.	MAF_USDA=4.167
NC_035089.1	11163548	.	G	T	.	.	MAF_INRAE=5.263;MAF_USDA=8.824
NC_035089.1	11163578	.	G	A	.	.	MAF_USDA=8.333
NC_035089.1	11163622	.	G	A	.	.	MAF_USDA=2.5
NC_035089.1	11163768	.	A	C	.	.	MAF_INRAE=9.167;MAF_USDA=10.843
NC_035089.1	11163772	.	G	T	.	.	MAF_INRAE=41.772;MAF_USDA=40.361
NC_035089.1	11163777	.	T	C	.	.	MAF_INRAE=3.165;MAF_USDA=5.422
NC_035089.1	11163786	.	A	G	.	.	MAF_USDA=2.542
NC_035089.1	11163790	.	A	C	.	.	MAF_USDA=2.542
NC_035089.1	11163813	.	T	G	.	.	MAF_USDA=3.39
NC_035089.1	11163825	.	T	C	.	.	MAF_USDA=2.542
NC_035089.1	11163842	.	A	C	.	.	MAF_INRAE=29.167
NC_035089.1	11163859	.	A	T	.	.	MAF_USDA=2.542
NC_035089.1	11163906	.	A	C	.	.	MAF_USDA=2.542
NC_035089.1	11163915	.	G	A	.	.	MAF_USDA=3.39
NC_035089.1	11163926	.	G	A	.	.	MAF_USDA=2.542
NC_035089.1	11163933	.	C	A	.	.	MAF_INRAE=25.316;MAF_USDA=37.805
NC_035089.1	11163955	.	C	A	.	.	MAF_USDA=3.448
NC_035089.1	11163974	.	T	A	.	.	MAF_USDA=3.448
NC_035089.1	11163977	.	C	A	.	.	MAF_INRAE=10.0;MAF_USDA=15.244
NC_035089.1	11163992	.	T	C	.	.	MAF_INRAE=43.038;MAF_USDA=19.277
NC_035089.1	11164001	.	C	T	.	.	MAF_INRAE=10.759;MAF_USDA=8.434
NC_035089.1	11164038	.	G	T	.	.	MAF_USDA=12.651
NC_035089.1	11164044	.	A	T	.	.	MAF_INRAE=20.253;MAF_USDA=34.337
NC_035089.1	11164045	.	A	T	.	.	MAF_INRAE=49.167;MAF_USDA=19.277
NC_035089.1	11164052	.	C	T	.	.	MAF_USDA=2.542
NC_035089.1	11164103	.	T	A	.	.	MAF_USDA=1.695
NC_035089.1	11164124	.	C	T	.	.	MAF_USDA=1.695
NC_035089.1	11164227	.	G	T	.	.	MAF_INRAE=15.823;MAF_USDA=10.241
NC_035089.1	11164252	.	G	C	.	.	MAF_INRAE=5.263;MAF_USDA=22.289
NC_035089.1	11164303	.	T	A	.	.	MAF_USDA=9.036
NC_035089.1	11164400	.	G	A	.	.	MAF_USDA=6.25
NC_035089.1	11164434	.	G	C	.	.	MAF_USDA=1.695
NC_035089.1	11164494	.	G	T	.	.	MAF_USDA=3.39
NC_035089.1	11164607	.	T	G	.	.	MAF_INRAE=3.333;MAF_USDA=7.229
NC_035089.1	11164620	.	T	A	.	.	MAF_USDA=9.639
NC_035089.1	11164653	.	T	G	.	.	MAF_USDA=1.695
NC_035089.1	11164669	.	G	T	.	.	MAF_USDA=8.434
NC_035089.1	11164675	.	G	T	.	.	MAF_USDA=2.542
NC_035089.1	11164693	.	G	T	.	.	MAF_USDA=6.25
NC_035089.1	11164695	.	C	A	.	.	MAF_USDA=6.25
NC_035089.1	11164709	.	G	A	.	.	MAF_USDA=5.085
NC_035089.1	11164718	.	C	T	.	.	MAF_USDA=10.241
NC_035089.1	11164739	.	C	A	.	.	MAF_USDA=2.542
NC_035089.1	11164749	.	G	T	.	.	MAF_USDA=8.434
NC_035089.1	11164753	.	G	T	.	.	MAF_USDA=1.695
NC_035089.1	11164767	.	T	C	.	.	MAF_USDA=8.434
NC_035089.1	11164798	.	G	T	.	.	MAF_USDA=8.333
NC_035089.1	11164854	.	C	T	.	.	MAF_USDA=2.542
NC_035089.1	11164862	.	T	C	.	.	MAF_USDA=6.78
NC_035089.1	11164939	.	T	A	.	.	MAF_USDA=3.39
NC_035089.1	11165018	.	A	G	.	.	MAF_USDA=2.542
NC_035089.1	11165099	.	C	A	.	.	MAF_INRAE=44.937;MAF_USDA=41.667
NC_035089.1	11165145	.	G	C	.	.	MAF_USDA=2.542
NC_035089.1	11165366	.	A	C	.	.	MAF_USDA=3.279
NC_035089.1	11165441	.	A	T	.	.	MAF_USDA=1.667
NC_035089.1	11165442	.	A	C	.	.	MAF_USDA=2.5
NC_035089.1	11165487	.	G	C	.	.	MAF_USDA=2.542
NC_035089.1	11165489	.	C	T	.	.	MAF_USDA=2.542
NC_035089.1	11165602	.	A	C	.	.	MAF_INRAE=9.494;MAF_USDA=6.25
NC_035089.1	11165778	.	C	A	.	.	MAF_INRAE=9.167;MAF_USDA=6.25
NC_035089.1	11165957	.	T	C	.	.	MAF_USDA=6.25
NC_035089.1	11165963	.	T	G	.	.	MAF_INRAE=11.392;MAF_USDA=7.647
NC_035089.1	11166159	.	T	C	.	.	MAF_USDA=12.651
NC_035089.1	11166204	.	T	C	.	.	MAF_INRAE=10.127;MAF_USDA=4.167
NC_035089.1	11166268	.	C	A	.	.	MAF_INRAE=3.165;MAF_USDA=5.422
NC_035089.1	11166491	.	A	G	.	.	MAF_INRAE=9.167;MAF_USDA=6.25
NC_035089.1	11166637	.	C	T	.	.	MAF_INRAE=9.494;MAF_USDA=15.244
NC_035089.1	11166638	.	C	G	.	.	MAF_INRAE=9.167;MAF_USDA=15.244
NC_035089.1	11166640	.	G	A	.	.	MAF_USDA=1.724
NC_035089.1	11166659	.	G	A	.	.	MAF_INRAE=9.494;MAF_USDA=45.732
NC_035089.1	11166693	.	G	A	.	.	MAF_USDA=3.448
NC_035089.1	11166699	.	C	A	.	.	MAF_USDA=3.448
NC_035089.1	11166742	.	A	G	.	.	MAF_INRAE=10.759;MAF_USDA=9.146
NC_035089.1	11166786	.	T	C	.	.	MAF_INRAE=34.81;MAF_USDA=21.084
NC_035089.1	11166868	.	G	A	.	.	MAF_USDA=2.542
NC_035089.1	11166873	.	C	T	.	.	MAF_USDA=3.39
NC_035089.1	11166900	.	G	T	.	.	MAF_USDA=11.446
NC_035089.1	11166924	.	T	C	.	.	MAF_USDA=2.542
NC_035089.1	11167011	.	T	C	.	.	MAF_INRAE=9.494;MAF_USDA=27.711
NC_035089.1	11167068	.	G	A	.	.	MAF_USDA=11.864
NC_035089.1	11167074	.	C	T	.	.	MAF_USDA=11.446
NC_035089.1	11167083	.	A	C	.	.	MAF_INRAE=9.494;MAF_USDA=15.663
NC_035089.1	11167131	.	C	T	.	.	MAF_INRAE=9.494;MAF_USDA=40.964
NC_035089.1	11167153	.	G	C	.	.	MAF_USDA=6.25
NC_035089.1	11167194	.	C	T	.	.	MAF_USDA=1.695
NC_035089.1	11167210	.	A	G	.	.	MAF_INRAE=9.494;MAF_USDA=16.265
NC_035089.1	11167239	.	C	T	.	.	MAF_INRAE=9.494;MAF_USDA=31.325
NC_035089.1	11167243	.	G	T	.	.	MAF_INRAE=48.333;MAF_USDA=19.88
NC_035089.1	11167281	.	A	T	.	.	MAF_INRAE=11.392;MAF_USDA=8.434
NC_035089.1	11167290	.	C	T	.	.	MAF_INRAE=3.333;MAF_USDA=10.241
NC_035089.1	11167301	.	C	A	.	.	MAF_USDA=1.695
NC_035089.1	11167368	.	C	T	.	.	MAF_USDA=1.695
NC_035089.1	11167423	.	C	T	.	.	MAF_USDA=3.39
NC_035089.1	11167479	.	C	T	.	.	MAF_USDA=3.39
NC_035089.1	11167485	.	C	T	.	.	MAF_INRAE=9.494;MAF_USDA=31.325
NC_035089.1	11167533	.	A	T	.	.	MAF_INRAE=10.127
NC_035089.1	11167602	.	C	T	.	.	MAF_USDA=10.714
NC_035089.1	11167610	.	C	A	.	.	MAF_INRAE=5.263
NC_035089.1	11167624	.	C	A	.	.	MAF_USDA=2.5
NC_035089.1	11167645	.	G	T	.	.	MAF_USDA=1.667
NC_035089.1	11167647	.	C	G	.	.	MAF_INRAE=3.165;MAF_USDA=5.357
NC_035089.1	11167723	.	T	C	.	.	MAF_INRAE=42.405;MAF_USDA=23.81
NC_035089.1	11167734	.	G	C	.	.	MAF_USDA=1.667
NC_035089.1	11167762	.	A	G	.	.	MAF_USDA=2.083
NC_035089.1	11167769	.	T	C	.	.	MAF_USDA=2.5
NC_035089.1	11167810	.	C	A	.	.	MAF_USDA=10.843
NC_035089.1	11167858	.	T	C	.	.	MAF_USDA=1.695
NC_035089.1	11167908	.	C	T	.	.	MAF_USDA=8.333
NC_035089.1	11167931	.	A	T	.	.	MAF_USDA=3.333
NC_035089.1	11167958	.	G	T	.	.	MAF_INRAE=41.772;MAF_USDA=19.277
NC_035089.1	11167972	.	G	A	.	.	MAF_USDA=1.695
NC_035089.1	11167997	.	C	T	.	.	MAF_USDA=5.085
NC_035089.1	11168027	.	C	G	.	.	MAF_INRAE=42.405;MAF_USDA=24.699
NC_035089.1	11168073	.	G	C	.	.	MAF_INRAE=32.278;MAF_USDA=9.639
NC_035089.1	11168215	.	C	T	.	.	MAF_USDA=3.39
NC_035089.1	11168256	.	C	G	.	.	MAF_USDA=1.695
NC_035089.1	11168346	.	G	T	.	.	MAF_INRAE=9.494;MAF_USDA=13.855
NC_035089.1	11168360	.	T	C	.	.	MAF_USDA=15.663
NC_035089.1	11168413	.	G	A	.	.	MAF_INRAE=5.263;MAF_USDA=3.39
NC_035089.1	11168421	.	T	C	.	.	MAF_INRAE=5.263
NC_035089.1	11168456	.	G	A	.	.	MAF_USDA=8.434
NC_035089.1	11168458	.	G	T	.	.	MAF_INRAE=9.494;MAF_USDA=34.94
NC_035089.1	11168466	.	T	G	.	.	MAF_INRAE=9.494;MAF_USDA=36.145
NC_035089.1	11168502	.	T	C	.	.	MAF_INRAE=9.494;MAF_USDA=17.683
NC_035089.1	11168539	.	G	A	.	.	MAF_USDA=3.39
NC_035089.1	11168606	.	G	C	.	.	MAF_USDA=14.118
NC_035089.1	11168638	.	A	G	.	.	MAF_USDA=5.738
NC_035089.1	11168681	.	C	G	.	.	MAF_USDA=2.459
NC_035089.1	11168710	.	C	T	.	.	MAF_USDA=8.824
NC_035089.1	11168797	.	G	C	.	.	MAF_USDA=5.357
NC_035089.1	11168829	.	G	T	.	.	MAF_USDA=2.459
NC_035089.1	11168859	.	C	A	.	.	MAF_USDA=1.639
NC_035089.1	11168881	.	A	C	.	.	MAF_INRAE=3.165
NC_035089.1	11169008	.	A	T	.	.	MAF_INRAE=10.0
NC_035089.1	11169097	.	T	G	.	.	MAF_INRAE=46.835;MAF_USDA=36.747
NC_035089.1	11169176	.	T	A	.	.	MAF_USDA=2.5
NC_035089.1	11169213	.	C	T	.	.	MAF_INRAE=47.468;MAF_USDA=37.5
NC_035089.1	11169219	.	A	T	.	.	MAF_INRAE=9.494
NC_035089.1	11169226	.	C	T	.	.	MAF_USDA=1.667
NC_035089.1	11169321	.	T	C	.	.	MAF_INRAE=10.759;MAF_USDA=12.5
NC_035089.1	11169418	.	T	C	.	.	MAF_INRAE=26.316
NC_035089.1	11169426	.	G	A	.	.	MAF_INRAE=15.823;MAF_USDA=5.422
NC_035089.1	11169437	.	G	T	.	.	MAF_USDA=3.39
NC_035089.1	11169453	.	T	C	.	.	MAF_USDA=5.932
NC_035089.1	11169519	.	C	T	.	.	MAF_INRAE=10.127;MAF_USDA=29.518
NC_035089.1	11169535	.	C	A	.	.	MAF_USDA=2.542
NC_035089.1	11169539	.	T	G	.	.	MAF_INRAE=3.333;MAF_USDA=7.927
NC_035089.1	11169581	.	G	T	.	.	MAF_USDA=1.724
NC_035089.1	11169613	.	A	T	.	.	MAF_INRAE=4.43;MAF_USDA=8.434
NC_035089.1	11169662	.	G	A	.	.	MAF_INRAE=9.494;MAF_USDA=27.711
NC_035089.1	11169665	.	C	T	.	.	MAF_USDA=3.39
NC_035089.1	11169672	.	A	T	.	.	MAF_USDA=3.39
NC_035089.1	11169722	.	T	A	.	.	MAF_USDA=3.333
NC_035089.1	11169742	.	G	T	.	.	MAF_INRAE=1.667;MAF_USDA=4.167
NC_035089.1	11169746	.	T	A	.	.	MAF_INRAE=15.19;MAF_USDA=12.5
NC_035089.1	11169755	.	G	T	.	.	MAF_INRAE=1.667
NC_035089.1	11169841	.	A	G	.	.	MAF_INRAE=9.167
NC_035089.1	11169871	.	C	T	.	.	MAF_USDA=2.542
NC_035089.1	11169921	.	C	A	.	.	MAF_USDA=3.614
NC_035089.1	11169923	.	T	G	.	.	MAF_USDA=4.237
NC_035089.1	11169926	.	T	A	.	.	MAF_USDA=22.881
NC_035089.1	11169937	.	G	A	.	.	MAF_USDA=22.881
NC_035089.1	11169938	.	A	C	.	.	MAF_USDA=22.881
NC_035089.1	11169942	.	A	T	.	.	MAF_USDA=2.542
NC_035089.1	11169954	.	G	A	.	.	MAF_INRAE=10.759;MAF_USDA=46.386
NC_035089.1	11169987	.	A	G	.	.	MAF_USDA=2.542
NC_035089.1	11170055	.	G	A	.	.	MAF_INRAE=26.316
NC_035089.1	11170098	.	A	G	.	.	MAF_USDA=2.542
NC_035089.1	11170221	.	A	G	.	.	MAF_USDA=1.695
NC_035089.1	11170242	.	G	T	.	.	MAF_USDA=2.542
NC_035089.1	11170485	.	A	T	.	.	MAF_INRAE=26.316
NC_035089.1	11170509	.	A	T	.	.	MAF_INRAE=42.405;MAF_USDA=18.675
NC_035089.1	11170511	.	G	A	.	.	MAF_INRAE=9.167;MAF_USDA=35.542
NC_035089.1	11170535	.	C	T	.	.	MAF_INRAE=10.759;MAF_USDA=35.542
NC_035089.1	11170546	.	C	T	.	.	MAF_USDA=2.542
NC_035089.1	11170602	.	C	A	.	.	MAF_USDA=3.448
NC_035089.1	11170693	.	A	T	.	.	MAF_INRAE=36.667
NC_035089.1	11170695	.	G	A	.	.	MAF_INRAE=36.667
NC_035089.1	11170794	.	G	A	.	.	MAF_INRAE=47.5
NC_035089.1	11170802	.	T	G	.	.	MAF_USDA=1.639
NC_035089.1	11170827	.	C	T	.	.	MAF_USDA=5.294
NC_035089.1	11170845	.	A	C	.	.	MAF_USDA=2.459
NC_035089.1	11170865	.	G	C	.	.	MAF_INRAE=41.667
NC_035089.1	11170883	.	T	C	.	.	MAF_INRAE=40.833
NC_035089.1	11170884	.	G	A	.	.	MAF_USDA=22.917
NC_035089.1	11170985	.	T	C	.	.	MAF_INRAE=5.0
NC_035089.1	11170999	.	G	A	.	.	MAF_INRAE=50.0
NC_035089.1	11171057	.	G	T	.	.	MAF_INRAE=14.557
NC_035089.1	11171059	.	T	A	.	.	MAF_INRAE=47.5
NC_035089.1	11171100	.	C	T	.	.	MAF_INRAE=48.333
NC_035089.1	11171113	.	G	A	.	.	MAF_USDA=12.5
NC_035089.1	11171126	.	T	A	.	.	MAF_USDA=2.459
NC_035089.1	11171145	.	C	T	.	.	MAF_USDA=1.639
NC_035089.1	11171185	.	C	T	.	.	MAF_INRAE=36.709
NC_035089.1	11171202	.	A	T	.	.	MAF_USDA=1.639
NC_035089.1	11171224	.	C	T	.	.	MAF_INRAE=40.506;MAF_USDA=37.059
NC_035089.1	11171301	.	T	A	.	.	MAF_INRAE=6.667;MAF_USDA=5.932
NC_035089.1	11171328	.	G	T	.	.	MAF_USDA=1.695
NC_035089.1	11171337	.	C	A	.	.	MAF_USDA=3.39
NC_035089.1	11171361	.	T	A	.	.	MAF_USDA=2.542
NC_035089.1	11171462	.	G	A	.	.	MAF_INRAE=15.823;MAF_USDA=6.024
NC_035089.1	11171491	.	C	A	.	.	MAF_USDA=10.417
NC_035089.1	11171492	.	C	T	.	.	MAF_USDA=10.417
NC_035089.1	11171536	.	G	T	.	.	MAF_USDA=6.627
NC_035089.1	11171548	.	A	G	.	.	MAF_USDA=2.542
NC_035089.1	11171589	.	T	G	.	.	MAF_USDA=2.542
NC_035089.1	11171591	.	A	C	.	.	MAF_USDA=3.39
NC_035089.1	11171658	.	G	A	.	.	MAF_INRAE=9.494;MAF_USDA=12.651
NC_035089.1	11171701	.	C	A	.	.	MAF_USDA=2.41
NC_035089.1	11171808	.	C	G	.	.	MAF_USDA=2.542
NC_035089.1	11171871	.	T	C	.	.	MAF_USDA=6.098
NC_035089.1	11171933	.	G	A	.	.	MAF_USDA=6.034
NC_035089.1	11171939	.	G	A	.	.	MAF_INRAE=26.316;MAF_USDA=6.897
NC_035089.1	11171988	.	C	T	.	.	MAF_USDA=2.542
NC_035089.1	11172054	.	C	A	.	.	MAF_INRAE=9.494;MAF_USDA=15.663
NC_035089.1	11172055	.	A	C	.	.	MAF_USDA=2.542
NC_035089.1	11172069	.	A	C	.	.	MAF_USDA=2.542
NC_035089.1	11172124	.	A	G	.	.	MAF_INRAE=26.316;MAF_USDA=6.78
NC_035089.1	11172130	.	G	T	.	.	MAF_USDA=3.39
NC_035089.1	11172249	.	G	A	.	.	MAF_USDA=1.695
NC_035089.1	11172363	.	A	C	.	.	MAF_INRAE=22.785;MAF_USDA=23.78
NC_035089.1	11172398	.	C	A	.	.	MAF_INRAE=9.494;MAF_USDA=20.122
NC_035089.1	11172460	.	A	T	.	.	MAF_INRAE=9.494;MAF_USDA=18.902
NC_035089.1	11172464	.	C	A	.	.	MAF_INRAE=4.167
NC_035089.1	11172601	.	G	A	.	.	MAF_INRAE=36.842;MAF_USDA=17.47
NC_035089.1	11172610	.	C	T	.	.	MAF_INRAE=15.19;MAF_USDA=11.446
NC_035089.1	11172616	.	C	G	.	.	MAF_USDA=5.932
NC_035089.1	11172772	.	A	C	.	.	MAF_INRAE=25.316;MAF_USDA=10.843
NC_035089.1	11172803	.	G	A	.	.	MAF_INRAE=26.316
NC_035089.1	11173054	.	A	G	.	.	MAF_USDA=5.085
NC_035089.1	11173075	.	A	C	.	.	MAF_USDA=3.39
NC_035089.1	11173155	.	C	A	.	.	MAF_USDA=2.542
NC_035089.1	11173189	.	G	T	.	.	MAF_USDA=5.833
NC_035089.1	11173207	.	C	T	.	.	MAF_INRAE=1.667;MAF_USDA=2.083
NC_035089.1	11173221	.	A	G	.	.	MAF_INRAE=8.333
NC_035089.1	11173250	.	C	T	.	.	MAF_USDA=4.098
NC_035089.1	11173271	.	A	G	.	.	MAF_USDA=9.836
NC_035089.1	11173281	.	G	C	.	.	MAF_INRAE=30.833
NC_035089.1	11173284	.	T	C	.	.	MAF_INRAE=30.833
NC_035089.1	11173295	.	C	T	.	.	MAF_USDA=4.918
NC_035089.1	11173305	.	G	A	.	.	MAF_INRAE=8.861;MAF_USDA=5.738
NC_035089.1	11173311	.	T	A	.	.	MAF_USDA=4.918
NC_035089.1	11173321	.	T	G	.	.	MAF_USDA=1.639
NC_035089.1	11173381	.	G	A	.	.	MAF_INRAE=3.165;MAF_USDA=4.706
NC_035089.1	11173405	.	T	C	.	.	MAF_USDA=8.197
NC_035089.1	11173426	.	C	G	.	.	MAF_USDA=2.459
NC_035089.1	11173432	.	A	T	.	.	MAF_USDA=1.639
NC_035089.1	11173479	.	T	A	.	.	MAF_USDA=2.459
NC_035089.1	11173521	.	T	G	.	.	MAF_USDA=1.639
NC_035089.1	11173552	.	C	T	.	.	MAF_USDA=3.279
NC_035089.1	11173556	.	G	A	.	.	MAF_USDA=4.098
NC_035089.1	11173591	.	G	C	.	.	MAF_USDA=9.016
NC_035089.1	11173702	.	A	C	.	.	MAF_USDA=3.279
NC_035089.1	11173719	.	T	C	.	.	MAF_USDA=8.333
NC_035089.1	11173795	.	C	T	.	.	MAF_INRAE=12.025
NC_035089.1	11173821	.	C	T	.	.	MAF_USDA=7.831
NC_035089.1	11173826	.	A	G	.	.	MAF_USDA=3.39
NC_035089.1	11173837	.	G	A	.	.	MAF_INRAE=30.38;MAF_USDA=25.301
NC_035089.1	11173838	.	A	G	.	.	MAF_INRAE=10.759;MAF_USDA=42.771
NC_035089.1	11173846	.	C	T	.	.	MAF_USDA=3.39
NC_035089.1	11173860	.	G	A	.	.	MAF_INRAE=1.667
NC_035089.1	11173907	.	A	G	.	.	MAF_INRAE=5.263;MAF_USDA=14.583
NC_035089.1	11173912	.	C	T	.	.	MAF_INRAE=39.873;MAF_USDA=45.833
NC_035089.1	11174005	.	G	T	.	.	MAF_USDA=7.627
NC_035089.1	11174008	.	T	A	.	.	MAF_USDA=3.39
NC_035089.1	11174026	.	T	A	.	.	MAF_INRAE=4.167;MAF_USDA=8.475
NC_035089.1	11174063	.	C	G	.	.	MAF_USDA=10.976
NC_035089.1	11174067	.	T	C	.	.	MAF_USDA=13.415
NC_035089.1	11174089	.	G	T	.	.	MAF_USDA=12.069
NC_035089.1	11174138	.	A	G	.	.	MAF_USDA=2.542
NC_035089.1	11174154	.	C	T	.	.	MAF_INRAE=29.114;MAF_USDA=6.627
NC_035089.1	11174175	.	T	C	.	.	MAF_INRAE=5.263;MAF_USDA=6.627
NC_035089.1	11174177	.	T	A	.	.	MAF_INRAE=11.392;MAF_USDA=11.446
NC_035089.1	11174223	.	A	G	.	.	MAF_USDA=2.542
NC_035089.1	11174227	.	G	T	.	.	MAF_INRAE=4.167;MAF_USDA=2.542
NC_035089.1	11174232	.	G	T	.	.	MAF_USDA=2.542
NC_035089.1	11174241	.	A	G	.	.	MAF_INRAE=10.127;MAF_USDA=14.458
NC_035089.1	11174249	.	G	T	.	.	MAF_INRAE=13.291;MAF_USDA=16.667
NC_035089.1	11174251	.	A	C	.	.	MAF_INRAE=12.5;MAF_USDA=36.747
NC_035089.1	11174258	.	T	C	.	.	MAF_USDA=1.695
NC_035089.1	11174265	.	T	C	.	.	MAF_USDA=12.712
NC_035089.1	11174289	.	C	T	.	.	MAF_INRAE=36.842;MAF_USDA=37.5
NC_035089.1	11174325	.	C	A	.	.	MAF_USDA=10.417
NC_035089.1	11174338	.	T	C	.	.	MAF_INRAE=38.333;MAF_USDA=29.167
NC_035089.1	11174352	.	A	T	.	.	MAF_USDA=1.667
NC_035089.1	11174354	.	C	T	.	.	MAF_INRAE=35.833;MAF_USDA=17.857
NC_035089.1	11174362	.	C	T	.	.	MAF_INRAE=7.5
NC_035089.1	11174372	.	C	T	.	.	MAF_INRAE=3.333;MAF_USDA=5.0
NC_035089.1	11174377	.	T	G	.	.	MAF_USDA=3.333
NC_035089.1	11174388	.	CT	CC	.	.	MAF_USDA=8.333
NC_035089.1	11174389	.	T	C	.	.	MAF_INRAE=10.127
NC_035089.1	11174393	.	C	T	.	.	MAF_INRAE=10.0;MAF_USDA=16.667
NC_035089.1	11174394	.	G	T	.	.	MAF_INRAE=4.167
NC_035089.1	11174405	.	A	G	.	.	MAF_USDA=4.167
NC_035089.1	11174406	.	G	C	.	.	MAF_INRAE=49.167;MAF_USDA=28.571
NC_035089.1	11174409	.	C	A	.	.	MAF_USDA=3.333
NC_035089.1	11174424	.	A	C	.	.	MAF_USDA=1.667
NC_035089.1	11174429	.	G	A	.	.	MAF_INRAE=49.367;MAF_USDA=38.095
NC_035089.1	11174449	.	G	A	.	.	MAF_INRAE=1.667;MAF_USDA=1.667
NC_035089.1	11174458	.	G	T	.	.	MAF_INRAE=1.667;MAF_USDA=6.25
NC_035089.1	11174489	.	A	C	.	.	MAF_INRAE=40.0
NC_035089.1	11174495	.	C	T	.	.	MAF_USDA=1.667
NC_035089.1	11174496	.	G	A	.	.	MAF_INRAE=4.43;MAF_USDA=11.905
NC_035089.1	11174501	.	C	A	.	.	MAF_INRAE=4.167;MAF_USDA=5.952
NC_035089.1	11174511	.	T	C	.	.	MAF_INRAE=12.658;MAF_USDA=20.238
NC_035089.1	11174520	.	A	G	.	.	MAF_INRAE=5.263;MAF_USDA=3.333
NC_035089.1	11174523	.	G	A	.	.	MAF_USDA=2.5
NC_035089.1	11174527	.	T	G	.	.	MAF_INRAE=5.263;MAF_USDA=4.167
NC_035089.1	11174528	.	G	T	.	.	MAF_INRAE=15.833;MAF_USDA=50.0
NC_035089.1	11174570	.	A	G	.	.	MAF_INRAE=4.167;MAF_USDA=14.167
NC_035089.1	11174587	.	T	G	.	.	MAF_USDA=3.333
NC_035089.1	11174603	.	A	C	.	.	MAF_INRAE=15.823;MAF_USDA=30.952
NC_035089.1	11174624	.	A	G	.	.	MAF_INRAE=4.167;MAF_USDA=12.295
NC_035089.1	11174635	.	T	C	.	.	MAF_INRAE=6.667;MAF_USDA=10.588
NC_035089.1	11174637	.	G	A	.	.	MAF_USDA=3.279
NC_035089.1	11174646	.	A	C	.	.	MAF_INRAE=12.5
NC_035089.1	11174680	.	G	A	.	.	MAF_USDA=2.459
NC_035089.1	11174705	.	T	C	.	.	MAF_USDA=4.098
NC_035089.1	11174742	.	C	A	.	.	MAF_USDA=2.459
NC_035089.1	11174769	.	A	G	.	.	MAF_INRAE=9.167;MAF_USDA=15.574
NC_035089.1	11174778	.	T	G	.	.	MAF_USDA=2.459
NC_035089.1	11174874	.	T	G	.	.	MAF_INRAE=28.947;MAF_USDA=41.667
NC_035089.1	11174878	.	A	T	.	.	MAF_USDA=21.429
NC_035089.1	11174904	.	T	C	.	.	MAF_INRAE=8.333;MAF_USDA=39.286
NC_035089.1	11174912	.	AGCTAGAGTAC	AGCTAGAGTAA	.	.	MAF_USDA=39.583
NC_035089.1	11174922	.	C	A	.	.	MAF_INRAE=6.667;MAF_USDA=40.0
NC_035089.1	11174947	.	C	T	.	.	MAF_USDA=1.639
NC_035089.1	11174955	.	G	C	.	.	MAF_USDA=2.459
NC_035089.1	11175000	.	A	C	.	.	MAF_INRAE=4.167;MAF_USDA=3.279
NC_035089.1	11175004	.	T	A	.	.	MAF_INRAE=16.456;MAF_USDA=4.118
NC_035089.1	11175008	.	T	C	.	.	MAF_INRAE=3.165;MAF_USDA=11.176
NC_035089.1	11175013	.	T	A	.	.	MAF_INRAE=10.0;MAF_USDA=44.706
NC_035089.1	11175070	.	A	T	.	.	MAF_INRAE=7.5;MAF_USDA=33.333
NC_035089.1	11175096	.	T	C	.	.	MAF_USDA=45.833
NC_035089.1	11175102	.	A	G	.	.	MAF_USDA=6.25
NC_035089.1	11175147	.	G	A	.	.	MAF_INRAE=18.333;MAF_USDA=6.25
NC_035089.1	11175181	.	G	A	.	.	MAF_INRAE=15.833;MAF_USDA=28.571
NC_035089.1	11175198	.	G	A	.	.	MAF_USDA=8.824
NC_035089.1	11175208	.	T	C	.	.	MAF_INRAE=27.848;MAF_USDA=29.762
NC_035089.1	11175215	.	C	T	.	.	MAF_USDA=2.459
NC_035089.1	11175227	.	A	T	.	.	MAF_INRAE=3.333;MAF_USDA=3.012
NC_035089.1	11175240	.	G	T	.	.	MAF_INRAE=9.167;MAF_USDA=10.417
NC_035089.1	11175243	.	C	T	.	.	MAF_INRAE=1.667
NC_035089.1	11175248	.	T	A	.	.	MAF_INRAE=43.671;MAF_USDA=47.917
NC_035089.1	11175249	.	T	A	.	.	MAF_INRAE=45.833
NC_035089.1	11175250	.	A	C	.	.	MAF_INRAE=32.911;MAF_USDA=47.917
NC_035089.1	11175254	.	G	A	.	.	MAF_INRAE=6.667;MAF_USDA=8.929
NC_035089.1	11175259	.	G	A	.	.	MAF_USDA=3.571
NC_035089.1	11175329	.	A	T	.	.	MAF_USDA=3.333
NC_035089.1	11175420	.	C	T	.	.	MAF_INRAE=3.165;MAF_USDA=10.417
NC_035089.1	11175456	.	C	G	.	.	MAF_INRAE=1.667
NC_035089.1	11175522	.	G	A	.	.	MAF_USDA=43.75
NC_035089.1	11175540	.	A	C	.	.	MAF_USDA=8.333
NC_035089.1	11175541	.	C	T	.	.	MAF_USDA=10.417
NC_035089.1	11175542	.	G	A	.	.	MAF_USDA=35.417
NC_035089.1	11175543	.	A	G	.	.	MAF_USDA=33.333
NC_035089.1	11175573	.	G	A	.	.	MAF_USDA=20.833
NC_035089.1	11175585	.	G	A	.	.	MAF_USDA=33.333
NC_035089.1	11175600	.	A	T	.	.	MAF_USDA=10.417
NC_035089.1	11175628	.	G	A	.	.	MAF_USDA=33.333
NC_035089.1	11175642	.	A	T	.	.	MAF_USDA=50.0
NC_035089.1	11175643	.	T	A	.	.	MAF_USDA=47.917
NC_035089.1	11175708	.	C	A	.	.	MAF_USDA=22.917
NC_035089.1	11175780	.	G	A	.	.	MAF_USDA=6.25
NC_035089.1	11175829	.	G	A	.	.	MAF_USDA=1.639
NC_035089.1	11175833	.	G	A	.	.	MAF_INRAE=11.392
NC_035089.1	11175849	.	G	T	.	.	MAF_INRAE=5.696;MAF_USDA=10.417
NC_035089.1	11175881	.	C	G	.	.	MAF_USDA=2.542
NC_035089.1	11175898	.	G	A	.	.	MAF_INRAE=31.579;MAF_USDA=31.325
NC_035089.1	11175904	.	A	C	.	.	MAF_USDA=2.542
NC_035089.1	11175909	.	G	T	.	.	MAF_USDA=2.542
NC_035089.1	11175910	.	T	C	.	.	MAF_USDA=2.542
NC_035089.1	11175919	.	C	T	.	.	MAF_USDA=2.5
NC_035089.1	11175923	.	C	A	.	.	MAF_USDA=8.929
NC_035089.1	11175942	.	A	G	.	.	MAF_USDA=2.5
NC_035089.1	11175962	.	C	T	.	.	MAF_USDA=20.833
NC_035089.1	11175974	.	T	G	.	.	MAF_USDA=2.5
NC_035089.1	11175986	.	T	C	.	.	MAF_USDA=9.524
NC_035089.1	11175990	.	C	T	.	.	MAF_USDA=10.119
NC_035089.1	11175995	.	A	G	.	.	MAF_USDA=3.333
NC_035089.1	11175998	.	T	G	.	.	MAF_USDA=8.929
NC_035089.1	11176033	.	T	G	.	.	MAF_INRAE=15.823;MAF_USDA=5.952
NC_035089.1	11176038	.	T	A	.	.	MAF_INRAE=37.342;MAF_USDA=24.405
NC_035089.1	11176044	.	C	A	.	.	MAF_USDA=2.542
NC_035089.1	11176051	.	A	C	.	.	MAF_USDA=2.542
NC_035089.1	11176085	.	A	T	.	.	MAF_INRAE=2.5
NC_035089.1	11176121	.	C	T	.	.	MAF_USDA=2.5
NC_035089.1	11176189	.	T	C	.	.	MAF_USDA=2.083
NC_035089.1	11176195	.	A	T	.	.	MAF_INRAE=5.263;MAF_USDA=6.25
NC_035089.1	11176210	.	G	A	.	.	MAF_INRAE=27.215;MAF_USDA=16.667
NC_035089.1	11176271	.	C	T	.	.	MAF_USDA=3.39
NC_035089.1	11176340	.	G	A	.	.	MAF_USDA=4.237
NC_035089.1	11176350	.	C	T	.	.	MAF_INRAE=4.167;MAF_USDA=6.897
NC_035089.1	11176370	.	G	A	.	.	MAF_USDA=3.448
NC_035089.1	11176500	.	G	A	.	.	MAF_INRAE=6.667;MAF_USDA=1.695
NC_035089.1	11176641	.	T	C	.	.	MAF_INRAE=3.165;MAF_USDA=13.855
NC_035089.1	11176668	.	C	T	.	.	MAF_INRAE=1.667
NC_035089.1	11176810	.	G	A	.	.	MAF_INRAE=41.139;MAF_USDA=10.833
NC_035089.1	11176849	.	T	G	.	.	MAF_INRAE=26.582;MAF_USDA=34.94
NC_035089.1	11176850	.	T	G	.	.	MAF_INRAE=21.667;MAF_USDA=34.337
NC_035089.1	11176880	.	C	T	.	.	MAF_INRAE=1.667
NC_035089.1	11176884	.	G	A	.	.	MAF_INRAE=14.557;MAF_USDA=6.098
NC_035089.1	11176892	.	C	T	.	.	MAF_USDA=1.724
NC_035089.1	11176916	.	G	A	.	.	MAF_INRAE=31.579;MAF_USDA=35.417
NC_035089.1	11176953	.	T	C	.	.	MAF_INRAE=15.19;MAF_USDA=6.024
NC_035089.1	11176979	.	T	C	.	.	MAF_INRAE=17.722;MAF_USDA=15.663
NC_035089.1	11177079	.	G	T	.	.	MAF_INRAE=6.667;MAF_USDA=33.333
NC_035089.1	11177240	.	G	A	.	.	MAF_USDA=6.897
NC_035089.1	11177283	.	C	T	.	.	MAF_USDA=8.696
NC_035089.1	11177291	.	C	A	.	.	MAF_INRAE=2.632;MAF_USDA=8.333
NC_035089.1	11177310	.	A	T	.	.	MAF_INRAE=50.0;MAF_USDA=31.25
NC_035089.1	11177543	.	A	G	.	.	MAF_USDA=3.39
NC_035089.1	11181329	.	T	G	.	.	MAF_USDA=16.667
NC_035089.1	11181366	.	G	A	.	.	MAF_INRAE=5.263;MAF_USDA=13.793
NC_035089.1	11181471	.	G	T	.	.	MAF_INRAE=3.165;MAF_USDA=12.651
NC_035089.1	11181577	.	A	C	.	.	MAF_INRAE=34.167;MAF_USDA=24.39
NC_035089.1	11181593	.	T	A	.	.	MAF_INRAE=14.557;MAF_USDA=33.333
NC_035089.1	11181617	.	T	A	.	.	MAF_USDA=43.75
NC_035089.1	11181789	.	A	G	.	.	MAF_USDA=10.87
NC_035089.1	11181997	.	G	T	.	.	MAF_INRAE=15.19;MAF_USDA=4.819
NC_035089.1	11182070	.	A	T	.	.	MAF_USDA=3.39
NC_035089.1	11182085	.	C	A	.	.	MAF_INRAE=9.494
NC_035089.1	11182117	.	A	T	.	.	MAF_INRAE=15.19;MAF_USDA=6.25
NC_035089.1	11182161	.	T	A	.	.	MAF_USDA=3.448
NC_035089.1	11182178	.	T	C	.	.	MAF_USDA=5.172
NC_035089.1	11182257	.	C	T	.	.	MAF_INRAE=3.165;MAF_USDA=12.5
NC_035089.1	11182284	.	G	A	.	.	MAF_INRAE=3.333
NC_035089.1	11182332	.	G	T	.	.	MAF_INRAE=3.165;MAF_USDA=13.253
NC_035089.1	11182377	.	T	C	.	.	MAF_INRAE=16.456;MAF_USDA=5.422
NC_035089.1	11182398	.	G	A	.	.	MAF_USDA=7.627
NC_035089.1	11182465	.	G	T	.	.	MAF_USDA=3.614
NC_035089.1	11182509	.	G	C	.	.	MAF_INRAE=13.924;MAF_USDA=27.976
NC_035089.1	11182510	.	G	A	.	.	MAF_USDA=1.667
NC_035089.1	11182624	.	G	T	.	.	MAF_INRAE=24.051;MAF_USDA=25.0
NC_035089.1	11182628	.	A	G	.	.	MAF_INRAE=5.833;MAF_USDA=37.5
NC_035089.1	11182658	.	A	G	.	.	MAF_INRAE=6.667;MAF_USDA=21.739
NC_035089.1	11182699	.	C	T	.	.	MAF_INRAE=25.0;MAF_USDA=41.667
NC_035089.1	11182728	.	C	T	.	.	MAF_INRAE=19.167;MAF_USDA=6.522
NC_035089.1	11182772	.	A	C	.	.	MAF_INRAE=28.333;MAF_USDA=31.548
NC_035089.1	11182830	.	T	C	.	.	MAF_INRAE=21.667;MAF_USDA=33.133
NC_035089.1	11183018	.	C	T	.	.	MAF_USDA=2.542
NC_035089.1	11183079	.	G	T	.	.	MAF_USDA=2.542
NC_035089.1	11183140	.	C	G	.	.	MAF_USDA=2.586
NC_035089.1	11183142	.	C	A	.	.	MAF_USDA=2.586
NC_035089.1	11183145	.	G	C	.	.	MAF_INRAE=39.873;MAF_USDA=37.805
NC_035089.1	11183192	.	G	A	.	.	MAF_INRAE=13.291;MAF_USDA=24.096
NC_035089.1	11183246	.	G	A	.	.	MAF_USDA=3.39
NC_035089.1	11183262	.	C	T	.	.	MAF_USDA=2.542
NC_035089.1	11183263	.	C	T	.	.	MAF_USDA=1.695
NC_035089.1	11183293	.	C	T	.	.	MAF_USDA=4.167
NC_035089.1	11183314	.	G	A	.	.	MAF_INRAE=13.291;MAF_USDA=27.381
NC_035089.1	11183320	.	G	T	.	.	MAF_USDA=5.833
NC_035089.1	11183352	.	C	T	.	.	MAF_INRAE=3.797;MAF_USDA=12.651
NC_035089.1	11183371	.	G	A	.	.	MAF_USDA=2.5
NC_035089.1	11183406	.	G	T	.	.	MAF_INRAE=26.316;MAF_USDA=45.833
NC_035089.1	11183439	.	G	A	.	.	MAF_INRAE=24.684;MAF_USDA=14.583
NC_035089.1	11183519	.	G	T	.	.	MAF_INRAE=25.316;MAF_USDA=35.119
NC_035089.1	11183614	.	G	C	.	.	MAF_INRAE=24.684;MAF_USDA=33.133
NC_035089.1	11183683	.	T	C	.	.	MAF_INRAE=3.165;MAF_USDA=13.855
NC_035089.1	11183720	.	G	T	.	.	MAF_USDA=1.695
NC_035089.1	11183724	.	C	A	.	.	MAF_INRAE=24.684;MAF_USDA=35.366
NC_035089.1	11183735	.	A	T	.	.	MAF_INRAE=11.392;MAF_USDA=27.083
NC_035089.1	11183790	.	G	T	.	.	MAF_INRAE=25.316;MAF_USDA=31.707
NC_035089.1	11183798	.	G	A	.	.	MAF_INRAE=13.291;MAF_USDA=28.916
NC_035089.1	11183924	.	C	A	.	.	MAF_USDA=3.448
NC_035089.1	11184026	.	T	C	.	.	MAF_INRAE=24.684;MAF_USDA=43.22
NC_035089.1	11184045	.	T	C	.	.	MAF_INRAE=42.405;MAF_USDA=10.169
NC_035089.1	11184066	.	T	C	.	.	MAF_USDA=4.217
NC_035089.1	11184134	.	T	C	.	.	MAF_INRAE=24.684;MAF_USDA=32.53
NC_035089.1	11184190	.	G	A	.	.	MAF_USDA=4.237
NC_035089.1	11184229	.	T	A	.	.	MAF_INRAE=25.316;MAF_USDA=33.133
NC_035089.1	11184243	.	A	G	.	.	MAF_USDA=8.333
NC_035089.1	11184348	.	T	G	.	.	MAF_USDA=21.687
NC_035089.1	11184353	.	C	T	.	.	MAF_INRAE=2.5;MAF_USDA=31.25
NC_035089.1	11184359	.	A	T	.	.	MAF_USDA=18.644
NC_035089.1	11184383	.	C	T	.	.	MAF_USDA=5.085
NC_035089.1	11184409	.	G	A	.	.	MAF_INRAE=2.632
NC_035089.1	11184414	.	G	A	.	.	MAF_INRAE=20.0
NC_035089.1	11184439	.	G	A	.	.	MAF_USDA=4.217
NC_035089.1	11184443	.	C	T	.	.	MAF_USDA=16.667
NC_035089.1	11184455	.	C	T	.	.	MAF_USDA=3.39
NC_035089.1	11184473	.	T	C	.	.	MAF_USDA=36.747
NC_035089.1	11184487	.	C	A	.	.	MAF_USDA=3.39
NC_035089.1	11184497	.	T	C	.	.	MAF_USDA=33.133
NC_035089.1	11184516	.	T	C	.	.	MAF_INRAE=5.263;MAF_USDA=4.819
NC_035089.1	11184524	.	C	T	.	.	MAF_USDA=36.747
NC_035089.1	11184542	.	A	G	.	.	MAF_USDA=33.735
NC_035089.1	11184729	.	C	T	.	.	MAF_INRAE=38.608;MAF_USDA=31.548
NC_035089.1	11184737	.	A	T	.	.	MAF_INRAE=1.667
NC_035089.1	11184739	.	T	C	.	.	MAF_INRAE=1.667
NC_035089.1	11184747	.	A	T	.	.	MAF_USDA=4.217
NC_035089.1	11184749	.	G	A	.	.	MAF_INRAE=38.608;MAF_USDA=31.928
NC_035089.1	11184761	.	C	T	.	.	MAF_INRAE=38.608;MAF_USDA=32.53
NC_035089.1	11184779	.	A	T	.	.	MAF_INRAE=1.667
NC_035089.1	11184790	.	G	A	.	.	MAF_USDA=8.333
NC_035089.1	11184794	.	T	C	.	.	MAF_USDA=4.268
NC_035089.1	11184886	.	C	G	.	.	MAF_INRAE=26.316;MAF_USDA=3.659
NC_035089.1	11184921	.	C	T	.	.	MAF_USDA=50.0
NC_035089.1	11185013	.	T	C	.	.	MAF_USDA=12.5
NC_035089.1	11185071	.	C	T	.	.	MAF_USDA=41.304
NC_035089.1	11185264	.	C	T	.	.	MAF_USDA=14.583
NC_035089.1	11185285	.	T	G	.	.	MAF_USDA=8.333
NC_035089.1	11185410	.	C	A	.	.	MAF_USDA=2.459
NC_035089.1	11185421	.	T	A	.	.	MAF_USDA=2.459
NC_035089.1	11185473	.	G	C	.	.	MAF_USDA=2.459
NC_035089.1	11185608	.	G	A	.	.	MAF_USDA=2.542
NC_035089.1	11185792	.	G	A	.	.	MAF_INRAE=31.579;MAF_USDA=27.083
NC_035089.1	11185798	.	T	C	.	.	MAF_USDA=6.034
NC_035089.1	11185814	.	G	A	.	.	MAF_INRAE=17.089;MAF_USDA=11.585
NC_035089.1	11185896	.	T	C	.	.	MAF_INRAE=31.579;MAF_USDA=45.122
NC_035089.1	11185917	.	A	C	.	.	MAF_INRAE=42.105;MAF_USDA=25.0
NC_035089.1	11185933	.	T	A	.	.	MAF_INRAE=10.526;MAF_USDA=2.174
NC_035089.1	11185939	.	T	C	.	.	MAF_INRAE=47.368;MAF_USDA=25.0
NC_035089.1	11185943	.	T	A	.	.	MAF_USDA=29.167
NC_035089.1	11185987	.	C	T	.	.	MAF_INRAE=39.873;MAF_USDA=34.94
NC_035089.1	11185991	.	G	T	.	.	MAF_USDA=8.475
NC_035089.1	11186010	.	C	T	.	.	MAF_INRAE=2.532;MAF_USDA=21.084
NC_035089.1	11186018	.	C	G	.	.	MAF_INRAE=1.667
NC_035089.1	11186144	.	C	T	.	.	MAF_USDA=1.695
NC_035089.1	11186171	.	C	G	.	.	MAF_USDA=2.459
NC_035089.1	11186184	.	A	G	.	.	MAF_INRAE=5.263;MAF_USDA=18.824
NC_035089.1	11186194	.	G	A	.	.	MAF_USDA=3.279
NC_035089.1	11186196	.	G	A	.	.	MAF_USDA=3.279
NC_035089.1	11186197	.	C	A	.	.	MAF_USDA=3.279
NC_035089.1	11186208	.	G	T	.	.	MAF_INRAE=5.263
NC_035089.1	11186247	.	A	C	.	.	MAF_USDA=2.459
NC_035089.1	11186251	.	C	A	.	.	MAF_USDA=4.918
NC_035089.1	11186277	.	A	T	.	.	MAF_INRAE=12.025;MAF_USDA=6.25
NC_035089.1	11186282	.	C	T	.	.	MAF_USDA=2.459
NC_035089.1	11186295	.	G	T	.	.	MAF_INRAE=1.667;MAF_USDA=4.918
NC_035089.1	11186297	.	ATTTTT	ATTTTG	.	.	MAF_USDA=18.75
NC_035089.1	11186302	.	T	G	.	.	MAF_INRAE=6.667;MAF_USDA=5.085
NC_035089.1	11186313	.	T	C	.	.	MAF_INRAE=6.667;MAF_USDA=8.824
NC_035089.1	11186314	.	A	T	.	.	MAF_INRAE=6.667;MAF_USDA=8.824
NC_035089.1	11186325	.	T	A	.	.	MAF_USDA=3.279
NC_035089.1	11186366	.	G	A	.	.	MAF_INRAE=3.165;MAF_USDA=11.176
NC_035089.1	11186408	.	C	T	.	.	MAF_INRAE=36.709;MAF_USDA=42.941
NC_035089.1	11186421	.	A	G	.	.	MAF_INRAE=2.5;MAF_USDA=7.377
NC_035089.1	11186427	.	A	G	.	.	MAF_INRAE=33.544;MAF_USDA=41.765
NC_035089.1	11186433	.	G	C	.	.	MAF_INRAE=21.519;MAF_USDA=24.405
NC_035089.1	11186458	.	G	A	.	.	MAF_INRAE=36.842;MAF_USDA=19.277
NC_035089.1	11186470	.	C	T	.	.	MAF_USDA=4.237
NC_035089.1	11186475	.	T	A	.	.	MAF_USDA=3.333
NC_035089.1	11186507	.	C	T	.	.	MAF_USDA=2.5
NC_035089.1	11186534	.	G	A	.	.	MAF_USDA=2.5
NC_035089.1	11186549	.	A	G	.	.	MAF_USDA=2.5
NC_035089.1	11186568	.	G	C	.	.	MAF_INRAE=6.667;MAF_USDA=16.071
NC_035089.1	11186593	.	A	G	.	.	MAF_INRAE=8.333;MAF_USDA=15.663
NC_035089.1	11186599	.	C	T	.	.	MAF_INRAE=12.025
NC_035089.1	11186762	.	A	T	.	.	MAF_INRAE=2.5;MAF_USDA=9.412
NC_035089.1	11186824	.	T	A	.	.	MAF_INRAE=25.0;MAF_USDA=31.25
NC_035089.1	11186826	.	G	A	.	.	MAF_INRAE=19.167;MAF_USDA=6.25
NC_035089.1	11186829	.	C	T	.	.	MAF_INRAE=48.333;MAF_USDA=17.647
NC_035089.1	11186843	.	T	A	.	.	MAF_INRAE=5.833;MAF_USDA=8.235
NC_035089.1	11186910	.	C	T	.	.	MAF_INRAE=1.667
NC_035089.1	11187116	.	G	A	.	.	MAF_INRAE=3.165;MAF_USDA=9.639
NC_035089.1	11187179	.	T	G	.	.	MAF_INRAE=19.167;MAF_USDA=45.181
NC_035089.1	11187186	.	A	T	.	.	MAF_USDA=9.036
NC_035089.1	11187257	.	T	C	.	.	MAF_USDA=2.542
NC_035089.1	11187281	.	C	T	.	.	MAF_USDA=2.542
NC_035089.1	11187290	.	A	G	.	.	MAF_INRAE=42.405;MAF_USDA=20.482
NC_035089.1	11187307	.	G	A	.	.	MAF_USDA=2.542
NC_035089.1	11187315	.	C	T	.	.	MAF_INRAE=1.667
NC_035089.1	11187354	.	G	T	.	.	MAF_USDA=3.39
NC_035089.1	11187420	.	C	T	.	.	MAF_USDA=3.39
NC_035089.1	11187470	.	T	C	.	.	MAF_INRAE=3.165;MAF_USDA=10.843
NC_035089.1	11187490	.	G	A	.	.	MAF_USDA=2.542
NC_035089.1	11187538	.	T	G	.	.	MAF_USDA=2.542
NC_035089.1	11187565	.	A	T	.	.	MAF_INRAE=6.667;MAF_USDA=9.036
NC_035089.1	11187703	.	G	A	.	.	MAF_USDA=3.448
NC_035089.1	11187764	.	C	T	.	.	MAF_INRAE=1.667
NC_035089.1	11187776	.	G	C	.	.	MAF_USDA=2.542
NC_035089.1	11187816	.	C	T	.	.	MAF_USDA=2.542
NC_035089.1	11187906	.	G	A	.	.	MAF_INRAE=2.632
NC_035089.1	11189016	.	A	G	.	.	MAF_USDA=39.583
NC_035089.1	11189122	.	G	T	.	.	MAF_USDA=9.322
NC_035089.1	11189192	.	A	C	.	.	MAF_INRAE=1.667
NC_035089.1	11189209	.	G	T	.	.	MAF_USDA=2.542
NC_035089.1	11189210	.	A	T	.	.	MAF_USDA=2.542
NC_035089.1	11189225	.	A	C	.	.	MAF_USDA=5.085
NC_035089.1	11189275	.	G	C	.	.	MAF_USDA=2.542
NC_035089.1	11189291	.	T	G	.	.	MAF_USDA=9.322
NC_035089.1	11189305	.	C	T	.	.	MAF_INRAE=3.165;MAF_USDA=10.843
NC_035089.1	11189339	.	A	G	.	.	MAF_USDA=5.0
NC_035089.1	11189341	.	G	T	.	.	MAF_USDA=5.0
NC_035089.1	11189382	.	G	A	.	.	MAF_INRAE=1.667
NC_035089.1	11189489	.	G	A	.	.	MAF_USDA=22.917
NC_035089.1	11189516	.	G	A	.	.	MAF_USDA=7.647
NC_035089.1	11189519	.	G	A	.	.	MAF_USDA=4.098
NC_035089.1	11189529	.	G	A	.	.	MAF_INRAE=12.025;MAF_USDA=2.381
NC_035089.1	11189542	.	A	T	.	.	MAF_USDA=2.542
NC_035089.1	11189574	.	G	A	.	.	MAF_INRAE=2.532;MAF_USDA=12.048
NC_035089.1	11189607	.	A	T	.	.	MAF_INRAE=5.263;MAF_USDA=25.904
NC_035089.1	11189630	.	G	A	.	.	MAF_INRAE=26.316;MAF_USDA=1.695
NC_035089.1	11189648	.	G	C	.	.	MAF_INRAE=5.263;MAF_USDA=21.084
NC_035089.1	11189745	.	C	A	.	.	MAF_USDA=10.417
NC_035089.1	11189757	.	G	T	.	.	MAF_INRAE=6.667;MAF_USDA=8.235
NC_035089.1	11189758	.	A	T	.	.	MAF_INRAE=6.667;MAF_USDA=8.235
NC_035089.1	11189860	.	A	T	.	.	MAF_INRAE=5.263;MAF_USDA=22.024
NC_035089.1	11189909	.	G	T	.	.	MAF_USDA=2.459
NC_035089.1	11189932	.	C	T	.	.	MAF_USDA=1.639
NC_035089.1	11189943	.	A	T	.	.	MAF_USDA=2.459
NC_035089.1	11189965	.	A	T	.	.	MAF_USDA=1.639
NC_035089.1	11189984	.	C	T	.	.	MAF_USDA=2.459
NC_035089.1	11190017	.	T	G	.	.	MAF_INRAE=20.0
NC_035089.1	11190079	.	A	C	.	.	MAF_USDA=8.197
NC_035089.1	11190083	.	T	G	.	.	MAF_USDA=9.016
NC_035089.1	11190121	.	T	A	.	.	MAF_INRAE=1.667
NC_035089.1	11190136	.	G	T	.	.	MAF_INRAE=17.5
NC_035089.1	11190142	.	G	A	.	.	MAF_INRAE=17.5
NC_035089.1	11190149	.	G	T	.	.	MAF_INRAE=16.667
NC_035089.1	11190154	.	C	A	.	.	MAF_INRAE=16.667
NC_035089.1	11190190	.	T	C	.	.	MAF_USDA=2.459
NC_035089.1	11190244	.	C	A	.	.	MAF_USDA=12.295
NC_035089.1	11190266	.	G	C	.	.	MAF_USDA=1.639
NC_035089.1	11190326	.	A	G	.	.	MAF_INRAE=10.0
NC_035089.1	11190400	.	C	T	.	.	MAF_USDA=2.459
NC_035089.1	11190401	.	T	C	.	.	MAF_USDA=2.459
NC_035089.1	11190485	.	A	C	.	.	MAF_USDA=3.614
NC_035089.1	11190490	.	G	C	.	.	MAF_USDA=2.542
NC_035089.1	11190521	.	T	C	.	.	MAF_INRAE=5.0
NC_035089.1	11190538	.	A	G	.	.	MAF_USDA=2.5
NC_035089.1	11190550	.	A	C	.	.	MAF_INRAE=6.667;MAF_USDA=16.071
NC_035089.1	11190565	.	C	T	.	.	MAF_USDA=2.5
NC_035089.1	11190576	.	C	T	.	.	MAF_USDA=3.333
NC_035089.1	11190608	.	C	G	.	.	MAF_INRAE=30.0
NC_035089.1	11190628	.	A	T	.	.	MAF_USDA=2.542
NC_035089.1	11190629	.	C	G	.	.	MAF_INRAE=9.167;MAF_USDA=14.407
NC_035089.1	11190642	.	T	A	.	.	MAF_INRAE=7.5
NC_035089.1	11190691	.	A	T	.	.	MAF_USDA=1.667
NC_035089.1	11190712	.	T	G	.	.	MAF_INRAE=6.667;MAF_USDA=8.333
NC_035089.1	11190713	.	G	A	.	.	MAF_INRAE=6.667;MAF_USDA=8.333
NC_035089.1	11190812	.	G	A	.	.	MAF_INRAE=6.667
NC_035089.1	11190830	.	T	C	.	.	MAF_INRAE=8.228;MAF_USDA=20.833
NC_035089.1	11190856	.	T	A	.	.	MAF_INRAE=23.418
NC_035089.1	11190898	.	A	C	.	.	MAF_INRAE=19.167;MAF_USDA=36.31
NC_035089.1	11190933	.	T	A	.	.	MAF_INRAE=25.0;MAF_USDA=40.361
NC_035089.1	11190953	.	A	T	.	.	MAF_INRAE=1.667
NC_035089.1	11191027	.	A	G	.	.	MAF_INRAE=4.167
NC_035089.1	11191037	.	G	T	.	.	MAF_INRAE=25.0;MAF_USDA=31.25
NC_035089.1	11191094	.	C	T	.	.	MAF_INRAE=41.667;MAF_USDA=33.333
NC_035089.1	11191102	.	C	T	.	.	MAF_INRAE=6.667;MAF_USDA=8.333
NC_035089.1	11191107	.	C	T	.	.	MAF_INRAE=9.167;MAF_USDA=13.095
NC_035089.1	11191109	.	G	T	.	.	MAF_INRAE=6.667;MAF_USDA=8.333
NC_035089.1	11191113	.	T	A	.	.	MAF_INRAE=6.667;MAF_USDA=8.333
NC_035089.1	11191118	.	C	T	.	.	MAF_USDA=10.417
NC_035089.1	11191120	.	T	C	.	.	MAF_USDA=4.167
NC_035089.1	11191133	.	C	G	.	.	MAF_USDA=18.75
NC_035089.1	11191137	.	G	T	.	.	MAF_USDA=18.75
NC_035089.1	11191138	.	G	A	.	.	MAF_USDA=3.333
NC_035089.1	11191142	.	T	A	.	.	MAF_INRAE=10.526;MAF_USDA=13.69
NC_035089.1	11191143	.	T	A	.	.	MAF_USDA=13.69
NC_035089.1	11191163	.	C	A	.	.	MAF_USDA=1.667
NC_035089.1	11191168	.	A	C	.	.	MAF_USDA=2.459
NC_035089.1	11191190	.	A	G	.	.	MAF_USDA=5.738
NC_035089.1	11191197	.	T	A	.	.	MAF_INRAE=15.19;MAF_USDA=27.083
NC_035089.1	11191201	.	C	T	.	.	MAF_USDA=3.279
NC_035089.1	11191203	.	A	C	.	.	MAF_INRAE=28.481;MAF_USDA=20.588
NC_035089.1	11191220	.	C	T	.	.	MAF_USDA=4.098
NC_035089.1	11191234	.	A	G	.	.	MAF_INRAE=37.342;MAF_USDA=48.824
NC_035089.1	11191343	.	A	T	.	.	MAF_INRAE=21.519;MAF_USDA=10.241
NC_035089.1	11191358	.	C	T	.	.	MAF_USDA=8.333
NC_035089.1	11191431	.	C	G	.	.	MAF_USDA=1.639
NC_035089.1	11195903	.	C	A	.	.	MAF_USDA=45.833
NC_035089.1	11195980	.	C	T	.	.	MAF_USDA=4.237
NC_035089.1	11196010	.	A	C	.	.	MAF_INRAE=28.333;MAF_USDA=14.458
NC_035089.1	11196028	.	T	C	.	.	MAF_INRAE=5.263
NC_035089.1	11196049	.	G	A	.	.	MAF_USDA=2.542
NC_035089.1	11196052	.	C	A	.	.	MAF_USDA=2.542
NC_035089.1	11196088	.	G	A	.	.	MAF_INRAE=20.886;MAF_USDA=17.47
NC_035089.1	11196102	.	C	A	.	.	MAF_USDA=1.695
NC_035089.1	11196188	.	C	T	.	.	MAF_USDA=3.571
NC_035089.1	11196205	.	G	T	.	.	MAF_INRAE=3.165;MAF_USDA=9.524
NC_035089.1	11196250	.	C	T	.	.	MAF_INRAE=20.886;MAF_USDA=35.542
NC_035089.1	11196254	.	G	A	.	.	MAF_INRAE=25.833;MAF_USDA=34.337
NC_035089.1	11196282	.	C	G	.	.	MAF_INRAE=20.886;MAF_USDA=32.941
NC_035089.1	11196294	.	G	T	.	.	MAF_INRAE=20.886;MAF_USDA=33.333
NC_035089.1	11196355	.	G	A	.	.	MAF_INRAE=15.823;MAF_USDA=21.429
NC_035089.1	11196366	.	G	A	.	.	MAF_USDA=2.5
NC_035089.1	11196376	.	G	A	.	.	MAF_USDA=2.542
NC_035089.1	11196381	.	C	A	.	.	MAF_INRAE=5.833;MAF_USDA=6.78
NC_035089.1	11196396	.	A	C	.	.	MAF_INRAE=5.263;MAF_USDA=2.542
NC_035089.1	11196409	.	A	C	.	.	MAF_INRAE=23.684;MAF_USDA=5.833
NC_035089.1	11196418	.	T	G	.	.	MAF_INRAE=5.263;MAF_USDA=1.639
NC_035089.1	11196426	.	C	T	.	.	MAF_USDA=7.647
NC_035089.1	11196439	.	T	C	.	.	MAF_USDA=1.639
NC_035089.1	11196465	.	G	A	.	.	MAF_USDA=6.471
NC_035089.1	11196488	.	C	T	.	.	MAF_USDA=2.459
NC_035089.1	11196492	.	T	C	.	.	MAF_USDA=2.459
NC_035089.1	11196552	.	C	T	.	.	MAF_USDA=2.459
NC_035089.1	11196566	.	C	A	.	.	MAF_INRAE=8.861;MAF_USDA=16.071
NC_035089.1	11196581	.	G	A	.	.	MAF_INRAE=45.0;MAF_USDA=28.824
NC_035089.1	11196583	.	C	A	.	.	MAF_USDA=1.639
NC_035089.1	11196633	.	C	T	.	.	MAF_INRAE=6.667
NC_035089.1	11196692	.	A	C	.	.	MAF_USDA=7.5
NC_035089.1	11196696	.	G	C	.	.	MAF_USDA=4.167
NC_035089.1	11196751	.	A	T	.	.	MAF_USDA=4.167
NC_035089.1	11196752	.	C	T	.	.	MAF_USDA=4.762
NC_035089.1	11196769	.	T	G	.	.	MAF_USDA=2.5
NC_035089.1	11196770	.	T	C	.	.	MAF_INRAE=15.833;MAF_USDA=27.083
NC_035089.1	11196806	.	A	G	.	.	MAF_USDA=3.279
NC_035089.1	11196815	.	T	C	.	.	MAF_INRAE=25.833
NC_035089.1	11196831	.	C	A	.	.	MAF_USDA=2.459
NC_035089.1	11196850	.	T	C	.	.	MAF_INRAE=20.886;MAF_USDA=20.0
NC_035089.1	11196868	.	T	C	.	.	MAF_INRAE=5.696;MAF_USDA=25.294
NC_035089.1	11196887	.	G	A	.	.	MAF_USDA=2.459
NC_035089.1	11196914	.	T	G	.	.	MAF_INRAE=20.253;MAF_USDA=17.857
NC_035089.1	11196947	.	A	C	.	.	MAF_INRAE=15.823;MAF_USDA=6.25
NC_035089.1	11196977	.	A	C	.	.	MAF_INRAE=25.949;MAF_USDA=44.578
NC_035089.1	11197039	.	A	C	.	.	MAF_USDA=2.542
NC_035089.1	11197040	.	G	T	.	.	MAF_USDA=2.542
NC_035089.1	11197045	.	C	A	.	.	MAF_INRAE=6.329;MAF_USDA=10.417
NC_035089.1	11197054	.	C	T	.	.	MAF_INRAE=48.734;MAF_USDA=28.313
NC_035089.1	11197086	.	G	C	.	.	MAF_INRAE=17.722;MAF_USDA=12.048
NC_035089.1	11197134	.	T	C	.	.	MAF_USDA=8.333
NC_035089.1	11197136	.	T	C	.	.	MAF_USDA=2.542
NC_035089.1	11197203	.	T	A	.	.	MAF_INRAE=9.494;MAF_USDA=13.253
NC_035089.1	11197249	.	A	C	.	.	MAF_INRAE=13.924;MAF_USDA=19.88
NC_035089.1	11197260	.	T	C	.	.	MAF_USDA=2.542
NC_035089.1	11197296	.	C	T	.	.	MAF_INRAE=22.152;MAF_USDA=32.53
NC_035089.1	11197311	.	A	G	.	.	MAF_INRAE=8.861;MAF_USDA=19.277
NC_035089.1	11197315	.	T	A	.	.	MAF_INRAE=49.167;MAF_USDA=26.506
NC_035089.1	11197324	.	A	C	.	.	MAF_INRAE=13.924;MAF_USDA=21.687
NC_035089.1	11197342	.	A	G	.	.	MAF_INRAE=37.342;MAF_USDA=48.193
NC_035089.1	11197349	.	A	T	.	.	MAF_INRAE=9.494
NC_035089.1	11197350	.	T	G	.	.	MAF_INRAE=9.167;MAF_USDA=19.277
NC_035089.1	11197405	.	A	G	.	.	MAF_USDA=3.333
NC_035089.1	11197429	.	C	A	.	.	MAF_USDA=5.738
NC_035089.1	11197516	.	T	C	.	.	MAF_USDA=4.167
NC_035089.1	11197556	.	T	C	.	.	MAF_INRAE=48.734;MAF_USDA=28.235
NC_035089.1	11197561	.	G	C	.	.	MAF_INRAE=31.646;MAF_USDA=47.647
NC_035089.1	11197690	.	G	A	.	.	MAF_USDA=1.639
NC_035089.1	11197717	.	G	A	.	.	MAF_INRAE=7.5
NC_035089.1	11197765	.	T	A	.	.	MAF_INRAE=42.405;MAF_USDA=47.917
NC_035089.1	11197795	.	G	T	.	.	MAF_INRAE=26.316;MAF_USDA=5.932
NC_035089.1	11197822	.	T	G	.	.	MAF_USDA=5.833
NC_035089.1	11197973	.	C	G	.	.	MAF_USDA=2.542
NC_035089.1	11198013	.	T	A	.	.	MAF_USDA=2.542
NC_035089.1	11198045	.	A	C	.	.	MAF_USDA=8.475
NC_035089.1	11198082	.	T	G	.	.	MAF_USDA=2.586
NC_035089.1	11198089	.	G	T	.	.	MAF_INRAE=5.263
NC_035089.1	11198107	.	T	G	.	.	MAF_INRAE=5.833;MAF_USDA=2.586
NC_035089.1	11198130	.	T	C	.	.	MAF_INRAE=15.823;MAF_USDA=5.488
NC_035089.1	11198147	.	C	A	.	.	MAF_INRAE=5.263
NC_035089.1	11198185	.	G	A	.	.	MAF_INRAE=3.165;MAF_USDA=9.756
NC_035089.1	11198186	.	C	A	.	.	MAF_INRAE=2.5;MAF_USDA=9.756
NC_035089.1	11198226	.	A	G	.	.	MAF_INRAE=20.886;MAF_USDA=31.325
NC_035089.1	11198229	.	G	T	.	.	MAF_INRAE=19.167;MAF_USDA=7.229
NC_035089.1	11198233	.	C	A	.	.	MAF_USDA=2.542
NC_035089.1	11198253	.	A	G	.	.	MAF_INRAE=36.842;MAF_USDA=41.667
NC_035089.1	11198293	.	C	G	.	.	MAF_INRAE=40.506;MAF_USDA=31.325
NC_035089.1	11198303	.	G	A	.	.	MAF_INRAE=25.316;MAF_USDA=15.663
NC_035089.1	11198332	.	G	A	.	.	MAF_INRAE=15.823;MAF_USDA=6.627
NC_035089.1	11198342	.	G	A	.	.	MAF_INRAE=34.177;MAF_USDA=29.762
NC_035089.1	11198443	.	G	T	.	.	MAF_USDA=1.695
NC_035089.1	11198450	.	C	T	.	.	MAF_USDA=8.333
NC_035089.1	11198476	.	A	T	.	.	MAF_INRAE=17.089;MAF_USDA=14.024
NC_035089.1	11198490	.	T	G	.	.	MAF_INRAE=5.263;MAF_USDA=5.932
NC_035089.1	11198625	.	G	A	.	.	MAF_USDA=2.542
NC_035089.1	11198729	.	C	A	.	.	MAF_INRAE=17.089;MAF_USDA=13.855
NC_035089.1	11198746	.	C	A	.	.	MAF_INRAE=17.089;MAF_USDA=13.855
NC_035089.1	11198758	.	G	C	.	.	MAF_INRAE=17.089;MAF_USDA=13.855
NC_035089.1	11198762	.	C	A	.	.	MAF_INRAE=24.684;MAF_USDA=16.265
NC_035089.1	11198782	.	T	C	.	.	MAF_USDA=2.542
NC_035089.1	11198787	.	A	C	.	.	MAF_USDA=5.085
NC_035089.1	11198788	.	T	C	.	.	MAF_USDA=2.542
NC_035089.1	11198802	.	T	C	.	.	MAF_USDA=2.542
NC_035089.1	11198810	.	G	A	.	.	MAF_USDA=1.695
NC_035089.1	11198824	.	C	G	.	.	MAF_USDA=5.932
NC_035089.1	11198837	.	C	T	.	.	MAF_USDA=2.542
NC_035089.1	11198863	.	T	A	.	.	MAF_INRAE=25.316;MAF_USDA=15.06
NC_035089.1	11198873	.	G	T	.	.	MAF_INRAE=6.667;MAF_USDA=9.036
NC_035089.1	11198874	.	G	T	.	.	MAF_INRAE=6.667;MAF_USDA=9.036
NC_035089.1	11198965	.	C	A	.	.	MAF_INRAE=39.873;MAF_USDA=31.928
NC_035089.1	11198969	.	G	A	.	.	MAF_USDA=2.542
NC_035089.1	11199016	.	C	G	.	.	MAF_USDA=8.434
NC_035089.1	11199020	.	C	T	.	.	MAF_USDA=8.434
NC_035089.1	11199075	.	C	T	.	.	MAF_USDA=9.639
NC_035089.1	11199092	.	T	C	.	.	MAF_INRAE=17.089;MAF_USDA=13.253
NC_035089.1	11199117	.	G	A	.	.	MAF_USDA=7.831
NC_035089.1	11199151	.	G	A	.	.	MAF_USDA=2.5
NC_035089.1	11199186	.	T	C	.	.	MAF_USDA=2.5
NC_035089.1	11199197	.	A	C	.	.	MAF_USDA=1.639
NC_035089.1	11199290	.	C	T	.	.	MAF_USDA=3.279
NC_035089.1	11199311	.	G	A	.	.	MAF_USDA=3.333
NC_035089.1	11199350	.	T	C	.	.	MAF_USDA=3.333
NC_035089.1	11199358	.	G	T	.	.	MAF_USDA=2.5
NC_035089.1	11199393	.	T	A	.	.	MAF_INRAE=17.089;MAF_USDA=13.253
NC_035089.1	11199418	.	T	G	.	.	MAF_INRAE=6.667;MAF_USDA=9.146
NC_035089.1	11199436	.	C	T	.	.	MAF_USDA=1.724
NC_035089.1	11199442	.	G	C	.	.	MAF_USDA=2.586
NC_035089.1	11199448	.	T	A	.	.	MAF_USDA=1.724
NC_035089.1	11199456	.	T	C	.	.	MAF_INRAE=40.506;MAF_USDA=32.317
NC_035089.1	11199458	.	T	A	.	.	MAF_INRAE=41.667;MAF_USDA=32.317
NC_035089.1	11199590	.	A	G	.	.	MAF_INRAE=40.506;MAF_USDA=32.53
NC_035089.1	11199599	.	C	A	.	.	MAF_USDA=1.695
NC_035089.1	11199636	.	G	T	.	.	MAF_USDA=2.542
NC_035089.1	11199643	.	T	G	.	.	MAF_USDA=2.542
NC_035089.1	11199646	.	C	A	.	.	MAF_USDA=2.542
NC_035089.1	11199668	.	C	A	.	.	MAF_USDA=1.695
NC_035089.1	11199673	.	C	A	.	.	MAF_INRAE=40.506;MAF_USDA=34.337
NC_035089.1	11199698	.	C	A	.	.	MAF_USDA=2.542
NC_035089.1	11199711	.	G	T	.	.	MAF_INRAE=15.19;MAF_USDA=11.446
NC_035089.1	11199744	.	C	A	.	.	MAF_INRAE=5.833;MAF_USDA=2.542
NC_035089.1	11199748	.	G	A	.	.	MAF_INRAE=6.667;MAF_USDA=9.036
NC_035089.1	11199762	.	C	T	.	.	MAF_INRAE=17.089;MAF_USDA=13.855
NC_035089.1	11199811	.	C	G	.	.	MAF_INRAE=17.089;MAF_USDA=13.855
NC_035089.1	11199812	.	C	T	.	.	MAF_INRAE=17.5;MAF_USDA=14.458
NC_035089.1	11199828	.	C	T	.	.	MAF_USDA=2.542
NC_035089.1	11199846	.	G	A	.	.	MAF_USDA=2.083
NC_035089.1	11199956	.	T	C	.	.	MAF_INRAE=25.316;MAF_USDA=10.366
NC_035089.1	11199961	.	C	T	.	.	MAF_USDA=2.586
NC_035089.1	11200004	.	T	G	.	.	MAF_INRAE=14.557;MAF_USDA=28.916
NC_035089.1	11200012	.	C	T	.	.	MAF_INRAE=10.0
NC_035089.1	11200031	.	C	T	.	.	MAF_INRAE=4.167;MAF_USDA=2.542
NC_035089.1	11200117	.	G	A	.	.	MAF_INRAE=31.646;MAF_USDA=35.417
NC_035089.1	11200263	.	C	T	.	.	MAF_USDA=1.695
NC_035089.1	11200325	.	A	T	.	.	MAF_USDA=3.571
NC_035089.1	11200350	.	T	G	.	.	MAF_USDA=2.542
NC_035089.1	11200364	.	T	G	.	.	MAF_USDA=2.586
NC_035089.1	11200365	.	C	A	.	.	MAF_USDA=2.586
NC_035089.1	11200371	.	T	C	.	.	MAF_USDA=2.586
NC_035089.1	11200386	.	C	T	.	.	MAF_USDA=2.5
NC_035089.1	11200406	.	T	C	.	.	MAF_USDA=2.542
NC_035089.1	11200452	.	C	A	.	.	MAF_INRAE=20.886;MAF_USDA=18.675
NC_035089.1	11200453	.	C	A	.	.	MAF_INRAE=24.167;MAF_USDA=13.253
NC_035089.1	11200456	.	T	A	.	.	MAF_USDA=3.39
NC_035089.1	11200496	.	C	A	.	.	MAF_INRAE=11.667;MAF_USDA=7.831
NC_035089.1	11200523	.	C	T	.	.	MAF_INRAE=24.167;MAF_USDA=10.241
NC_035089.1	11200544	.	G	T	.	.	MAF_INRAE=48.101;MAF_USDA=44.118
NC_035089.1	11200568	.	G	A	.	.	MAF_INRAE=9.167;MAF_USDA=14.706
NC_035089.1	11200614	.	CG	CA	.	.	MAF_USDA=31.818
NC_035089.1	11200647	.	T	C	.	.	MAF_USDA=1.667
NC_035089.1	11200683	.	A	G	.	.	MAF_USDA=5.932
NC_035089.1	11200705	.	A	T	.	.	MAF_USDA=2.542
NC_035089.1	11200766	.	G	A	.	.	MAF_USDA=2.459
NC_035089.1	11200851	.	A	T	.	.	MAF_INRAE=1.667
NC_035089.1	11200864	.	A	G	.	.	MAF_INRAE=4.167
NC_035089.1	11200872	.	G	A	.	.	MAF_USDA=1.639
NC_035089.1	11200884	.	T	A	.	.	MAF_INRAE=5.833
NC_035089.1	11200899	.	T	C	.	.	MAF_INRAE=8.333
NC_035089.1	11200902	.	C	T	.	.	MAF_INRAE=13.924
NC_035089.1	11200921	.	G	A	.	.	MAF_USDA=2.5
NC_035089.1	11200959	.	G	C	.	.	MAF_INRAE=22.152
NC_035089.1	11201004	.	T	A	.	.	MAF_USDA=2.542
NC_035089.1	11201012	.	A	T	.	.	MAF_USDA=2.542
NC_035089.1	11201021	.	G	T	.	.	MAF_USDA=15.244
NC_035089.1	11201024	.	A	C	.	.	MAF_USDA=2.586
NC_035089.1	11201026	.	G	C	.	.	MAF_INRAE=39.167;MAF_USDA=28.659
NC_035089.1	11201036	.	C	T	.	.	MAF_USDA=2.083
NC_035089.1	11201045	.	G	A	.	.	MAF_INRAE=6.667
NC_035089.1	11201046	.	C	A	.	.	MAF_INRAE=7.5
NC_035089.1	11201074	.	G	A	.	.	MAF_INRAE=26.316;MAF_USDA=6.78
NC_035089.1	11201152	.	A	G	.	.	MAF_INRAE=5.263
NC_035089.1	11201157	.	A	T	.	.	MAF_INRAE=5.833
NC_035089.1	11201160	.	A	T	.	.	MAF_INRAE=5.833
NC_035089.1	11201178	.	G	A	.	.	MAF_USDA=4.237
NC_035089.1	11201179	.	G	T	.	.	MAF_USDA=3.39
NC_035089.1	11201231	.	G	T	.	.	MAF_USDA=2.586
NC_035089.1	11201236	.	A	G	.	.	MAF_USDA=6.25
NC_035089.1	11201249	.	G	T	.	.	MAF_USDA=3.448
NC_035089.1	11201343	.	C	A	.	.	MAF_INRAE=26.316
NC_035089.1	11201418	.	G	A	.	.	MAF_INRAE=5.263
NC_035089.1	11201430	.	T	G	.	.	MAF_USDA=2.542
NC_035089.1	11201453	.	C	A	.	.	MAF_USDA=2.542
NC_035089.1	11201474	.	C	T	.	.	MAF_INRAE=5.263
NC_035089.1	11201629	.	T	C	.	.	MAF_USDA=2.542
NC_035089.1	11201674	.	C	A	.	.	MAF_INRAE=3.165;MAF_USDA=10.241
NC_035089.1	11201714	.	C	T	.	.	MAF_USDA=2.542
NC_035089.1	11201746	.	C	T	.	.	MAF_USDA=2.586
NC_035089.1	11201749	.	T	C	.	.	MAF_USDA=2.542
NC_035089.1	11201750	.	C	G	.	.	MAF_INRAE=17.089;MAF_USDA=12.712
NC_035089.1	11201792	.	C	G	.	.	MAF_USDA=2.459
NC_035089.1	11201825	.	T	A	.	.	MAF_INRAE=12.025
NC_035089.1	11201854	.	G	C	.	.	MAF_INRAE=26.316;MAF_USDA=13.559
NC_035089.1	11201863	.	C	T	.	.	MAF_INRAE=17.089;MAF_USDA=11.446
NC_035089.1	11201865	.	A	C	.	.	MAF_INRAE=26.316;MAF_USDA=13.559
NC_035089.1	11201866	.	A	C	.	.	MAF_USDA=13.559
NC_035089.1	11201937	.	A	G	.	.	MAF_INRAE=26.316;MAF_USDA=12.712
NC_035089.1	11202014	.	C	T	.	.	MAF_INRAE=26.316;MAF_USDA=5.932
NC_035089.1	11202036	.	T	A	.	.	MAF_INRAE=26.316;MAF_USDA=15.06
NC_035089.1	11202102	.	C	T	.	.	MAF_USDA=12.651
NC_035089.1	11202103	.	T	C	.	.	MAF_INRAE=31.667;MAF_USDA=25.904
NC_035089.1	11202136	.	A	G	.	.	MAF_USDA=3.333
NC_035089.1	11202159	.	C	T	.	.	MAF_INRAE=15.823;MAF_USDA=5.357
NC_035089.1	11202168	.	G	T	.	.	MAF_USDA=1.667
NC_035089.1	11202174	.	T	C	.	.	MAF_USDA=1.667
NC_035089.1	11202183	.	T	C	.	.	MAF_USDA=1.667
NC_035089.1	11202200	.	A	G	.	.	MAF_USDA=1.667
NC_035089.1	11202218	.	C	G	.	.	MAF_INRAE=5.0;MAF_USDA=16.667
NC_035089.1	11202220	.	C	T	.	.	MAF_USDA=16.667
NC_035089.1	11202236	.	G	T	.	.	MAF_USDA=6.024
NC_035089.1	11202239	.	T	C	.	.	MAF_USDA=3.614
NC_035089.1	11202241	.	C	G	.	.	MAF_USDA=1.695
NC_035089.1	11202242	.	T	C	.	.	MAF_USDA=1.695
NC_035089.1	11202253	.	C	T	.	.	MAF_USDA=2.5
NC_035089.1	11202295	.	A	C	.	.	MAF_USDA=4.918
NC_035089.1	11202301	.	C	A	.	.	MAF_USDA=1.639
NC_035089.1	11202306	.	C	A	.	.	MAF_INRAE=5.063;MAF_USDA=10.417
NC_035089.1	11202313	.	C	A	.	.	MAF_INRAE=2.532;MAF_USDA=9.524
NC_035089.1	11202342	.	C	A	.	.	MAF_USDA=1.639
NC_035089.1	11202355	.	G	C	.	.	MAF_INRAE=4.167
NC_035089.1	11202365	.	C	A	.	.	MAF_INRAE=4.167
NC_035089.1	11202383	.	A	G	.	.	MAF_USDA=9.016
NC_035089.1	11202415	.	A	G	.	.	MAF_USDA=1.639
NC_035089.1	11202416	.	C	T	.	.	MAF_USDA=1.639
NC_035089.1	11202500	.	G	A	.	.	MAF_USDA=1.639
NC_035089.1	11202517	.	A	G	.	.	MAF_INRAE=45.57;MAF_USDA=35.294
NC_035089.1	11202594	.	A	C	.	.	MAF_USDA=1.695
NC_035089.1	11202598	.	G	A	.	.	MAF_INRAE=25.316;MAF_USDA=29.518
NC_035089.1	11202640	.	C	T	.	.	MAF_INRAE=36.076;MAF_USDA=48.193
NC_035089.1	11202742	.	C	T	.	.	MAF_INRAE=15.823;MAF_USDA=8.333
NC_035089.1	11202749	.	A	G	.	.	MAF_USDA=2.542
NC_035089.1	11202754	.	A	G	.	.	MAF_USDA=6.78
NC_035089.1	11202760	.	C	T	.	.	MAF_INRAE=3.165;MAF_USDA=34.94
NC_035089.1	11202761	.	G	A	.	.	MAF_INRAE=4.167
NC_035089.1	11202781	.	A	C	.	.	MAF_USDA=2.542
NC_035089.1	11202785	.	T	C	.	.	MAF_USDA=2.542
NC_035089.1	11202859	.	C	A	.	.	MAF_USDA=2.459
NC_035089.1	11202874	.	T	A	.	.	MAF_USDA=6.25
NC_035089.1	11202903	.	C	T	.	.	MAF_USDA=14.118
NC_035089.1	11202925	.	G	T	.	.	MAF_USDA=6.25
NC_035089.1	11202926	.	C	A	.	.	MAF_USDA=6.25
NC_035089.1	11202928	.	C	G	.	.	MAF_USDA=6.25
NC_035089.1	11202932	.	C	A	.	.	MAF_INRAE=36.709
NC_035089.1	11202945	.	G	A	.	.	MAF_INRAE=22.152;MAF_USDA=25.0
NC_035089.1	11202952	.	G	A	.	.	MAF_USDA=2.5
NC_035089.1	11202956	.	T	G	.	.	MAF_USDA=2.5
NC_035089.1	11202964	.	T	C	.	.	MAF_USDA=2.5
NC_035089.1	11202976	.	C	G	.	.	MAF_USDA=5.952
NC_035089.1	11203131	.	C	T	.	.	MAF_USDA=3.333
NC_035089.1	11203159	.	G	A	.	.	MAF_INRAE=6.329;MAF_USDA=11.905
NC_035089.1	11203186	.	A	G	.	.	MAF_USDA=10.366
NC_035089.1	11203196	.	G	A	.	.	MAF_INRAE=9.494
NC_035089.1	11203279	.	C	T	.	.	MAF_INRAE=23.684
NC_035089.1	11203471	.	T	C	.	.	MAF_USDA=3.448
NC_035089.1	11203506	.	G	A	.	.	MAF_INRAE=22.785;MAF_USDA=16.265
NC_035089.1	11203517	.	C	T	.	.	MAF_USDA=3.39
NC_035089.1	11203535	.	C	A	.	.	MAF_USDA=6.024
NC_035089.1	11203583	.	G	A	.	.	MAF_USDA=1.695
NC_035089.1	11203587	.	A	G	.	.	MAF_USDA=1.695
NC_035089.1	11203609	.	G	C	.	.	MAF_INRAE=21.519;MAF_USDA=13.253
NC_035089.1	11203618	.	C	T	.	.	MAF_USDA=4.237
NC_035089.1	11203619	.	G	A	.	.	MAF_INRAE=18.354;MAF_USDA=5.422
NC_035089.1	11203641	.	C	A	.	.	MAF_INRAE=4.167;MAF_USDA=7.229
NC_035089.1	11203784	.	A	G	.	.	MAF_INRAE=15.823;MAF_USDA=17.47
NC_035089.1	11203809	.	A	G	.	.	MAF_INRAE=10.759;MAF_USDA=9.322
NC_035089.1	11203842	.	A	G	.	.	MAF_USDA=6.25
NC_035089.1	11203856	.	A	T	.	.	MAF_USDA=2.083
NC_035089.1	11203900	.	C	T	.	.	MAF_INRAE=19.167;MAF_USDA=18.75
NC_035089.1	11203905	.	C	A	.	.	MAF_USDA=2.542
NC_035089.1	11203950	.	C	T	.	.	MAF_USDA=2.542
NC_035089.1	11203974	.	A	C	.	.	MAF_INRAE=19.62;MAF_USDA=22.289
NC_035089.1	11203985	.	C	T	.	.	MAF_USDA=1.695
NC_035089.1	11204057	.	A	C	.	.	MAF_USDA=2.459
NC_035089.1	11204107	.	C	T	.	.	MAF_INRAE=3.165;MAF_USDA=6.471
NC_035089.1	11204160	.	T	A	.	.	MAF_INRAE=28.333;MAF_USDA=18.75
NC_035089.1	11204297	.	T	A	.	.	MAF_INRAE=10.127;MAF_USDA=9.016
NC_035089.1	11204358	.	C	T	.	.	MAF_INRAE=4.167;MAF_USDA=7.5
NC_035089.1	11204402	.	A	G	.	.	MAF_INRAE=12.025
NC_035089.1	11204446	.	C	G	.	.	MAF_USDA=21.429
NC_035089.1	11204467	.	C	T	.	.	MAF_USDA=2.5
NC_035089.1	11204490	.	C	T	.	.	MAF_USDA=5.294
NC_035089.1	11204543	.	T	G	.	.	MAF_INRAE=37.5
NC_035089.1	11204556	.	C	T	.	.	MAF_USDA=4.167
NC_035089.1	11204636	.	T	C	.	.	MAF_USDA=2.542
NC_035089.1	11204737	.	G	A	.	.	MAF_USDA=1.695
NC_035089.1	11204739	.	C	G	.	.	MAF_INRAE=4.167;MAF_USDA=11.017
NC_035089.1	11204742	.	T	C	.	.	MAF_USDA=4.237
NC_035089.1	11204766	.	G	C	.	.	MAF_INRAE=1.667;MAF_USDA=6.024
NC_035089.1	11204773	.	T	A	.	.	MAF_INRAE=1.667;MAF_USDA=6.024
NC_035089.1	11204818	.	C	T	.	.	MAF_INRAE=15.823;MAF_USDA=4.217
NC_035089.1	11204832	.	A	G	.	.	MAF_USDA=2.542
NC_035089.1	11204919	.	C	T	.	.	MAF_USDA=2.542
NC_035089.1	11204987	.	C	A	.	.	MAF_USDA=3.39
NC_035089.1	11205052	.	A	T	.	.	MAF_USDA=9.639
NC_035089.1	11205117	.	A	G	.	.	MAF_USDA=2.586
NC_035089.1	11205145	.	A	G	.	.	MAF_USDA=2.586
NC_035089.1	11205152	.	T	C	.	.	MAF_USDA=2.542
NC_035089.1	11205154	.	C	A	.	.	MAF_USDA=2.542
NC_035089.1	11205158	.	G	A	.	.	MAF_INRAE=9.494
NC_035089.1	11205178	.	C	G	.	.	MAF_INRAE=1.667
NC_035089.1	11205253	.	C	T	.	.	MAF_INRAE=20.886;MAF_USDA=25.904
NC_035089.1	11205295	.	C	T	.	.	MAF_INRAE=46.835;MAF_USDA=14.458
NC_035089.1	11205301	.	A	C	.	.	MAF_USDA=3.39
NC_035089.1	11205316	.	C	T	.	.	MAF_INRAE=6.329;MAF_USDA=10.417
NC_035089.1	11205325	.	C	T	.	.	MAF_USDA=2.542
NC_035089.1	11205423	.	A	G	.	.	MAF_USDA=6.25
NC_035089.1	11205516	.	A	G	.	.	MAF_USDA=2.542
NC_035089.1	11205596	.	C	T	.	.	MAF_INRAE=9.494
NC_035089.1	11205611	.	C	T	.	.	MAF_INRAE=10.759;MAF_USDA=11.667
NC_035089.1	11205711	.	T	A	.	.	MAF_USDA=1.667
NC_035089.1	11205717	.	C	A	.	.	MAF_INRAE=1.667
NC_035089.1	11205814	.	C	T	.	.	MAF_INRAE=4.167;MAF_USDA=3.279
NC_035089.1	11205841	.	C	T	.	.	MAF_INRAE=20.0;MAF_USDA=18.75
NC_035089.1	11205872	.	C	A	.	.	MAF_USDA=1.639
NC_035089.1	11205995	.	G	T	.	.	MAF_INRAE=9.494
NC_035089.1	11206017	.	C	T	.	.	MAF_USDA=3.659
NC_035089.1	11206047	.	C	T	.	.	MAF_INRAE=12.025
NC_035089.1	11206053	.	T	G	.	.	MAF_USDA=2.542
NC_035089.1	11206059	.	C	T	.	.	MAF_INRAE=26.316
NC_035089.1	11206064	.	C	A	.	.	MAF_INRAE=12.025
NC_035089.1	11206118	.	G	A	.	.	MAF_USDA=6.25
NC_035089.1	11206198	.	C	T	.	.	MAF_USDA=1.695
NC_035089.1	11206205	.	C	G	.	.	MAF_USDA=2.542
NC_035089.1	11206251	.	A	T	.	.	MAF_INRAE=46.835;MAF_USDA=23.494
NC_035089.1	11206269	.	A	T	.	.	MAF_USDA=7.831
NC_035089.1	11206275	.	A	G	.	.	MAF_INRAE=12.025;MAF_USDA=18.644
NC_035089.1	11206278	.	C	T	.	.	MAF_USDA=2.542
NC_035089.1	11206285	.	C	T	.	.	MAF_USDA=2.542
NC_035089.1	11206289	.	C	A	.	.	MAF_USDA=5.422
NC_035089.1	11206310	.	C	T	.	.	MAF_USDA=2.542
NC_035089.1	11206314	.	T	A	.	.	MAF_USDA=2.542
NC_035089.1	11206381	.	A	C	.	.	MAF_INRAE=15.823;MAF_USDA=15.06
NC_035089.1	11206395	.	T	A	.	.	MAF_USDA=2.586
NC_035089.1	11206397	.	C	T	.	.	MAF_USDA=6.098
NC_035089.1	11206407	.	A	G	.	.	MAF_INRAE=15.823;MAF_USDA=11.446
NC_035089.1	11206413	.	G	T	.	.	MAF_USDA=3.39
NC_035089.1	11206431	.	A	G	.	.	MAF_USDA=2.542
NC_035089.1	11206459	.	C	G	.	.	MAF_USDA=1.695
NC_035089.1	11206535	.	C	T	.	.	MAF_INRAE=43.671;MAF_USDA=36.145
NC_035089.1	11206555	.	T	C	.	.	MAF_INRAE=34.81;MAF_USDA=36.747
NC_035089.1	11206662	.	C	G	.	.	MAF_USDA=4.217
NC_035089.1	11206701	.	G	A	.	.	MAF_INRAE=7.595;MAF_USDA=21.687
NC_035089.1	11206758	.	G	A	.	.	MAF_INRAE=24.684;MAF_USDA=16.265
NC_035089.1	11206773	.	G	T	.	.	MAF_INRAE=41.139;MAF_USDA=42.771
NC_035089.1	11206777	.	A	G	.	.	MAF_USDA=10.241
NC_035089.1	11206817	.	C	T	.	.	MAF_USDA=2.542
NC_035089.1	11206821	.	A	T	.	.	MAF_USDA=3.39
NC_035089.1	11206826	.	T	C	.	.	MAF_INRAE=15.823;MAF_USDA=11.446
NC_035089.1	11206833	.	A	G	.	.	MAF_INRAE=5.833;MAF_USDA=11.864
NC_035089.1	11206851	.	T	C	.	.	MAF_INRAE=14.557;MAF_USDA=29.518
NC_035089.1	11206857	.	G	T	.	.	MAF_INRAE=43.671;MAF_USDA=49.39
NC_035089.1	11206866	.	T	C	.	.	MAF_USDA=2.586
NC_035089.1	11206904	.	G	T	.	.	MAF_USDA=6.78
NC_035089.1	11206914	.	A	T	.	.	MAF_INRAE=25.316;MAF_USDA=17.47
NC_035089.1	11206931	.	T	A	.	.	MAF_USDA=2.542
NC_035089.1	11206933	.	T	C	.	.	MAF_INRAE=10.759;MAF_USDA=3.39
NC_035089.1	11206934	.	A	T	.	.	MAF_INRAE=42.5;MAF_USDA=48.193
NC_035089.1	11207047	.	A	G	.	.	MAF_INRAE=12.025
NC_035089.1	11207086	.	A	C	.	.	MAF_INRAE=10.759
NC_035089.1	11207093	.	A	C	.	.	MAF_INRAE=50.0
NC_035089.1	11207099	.	T	G	.	.	MAF_USDA=2.083
NC_035089.1	11207170	.	T	C	.	.	MAF_INRAE=9.494
NC_035089.1	11207183	.	G	A	.	.	MAF_INRAE=11.667;MAF_USDA=2.083
NC_035089.1	11207219	.	G	A	.	.	MAF_USDA=3.39
NC_035089.1	11207239	.	A	T	.	.	MAF_USDA=2.586
NC_035089.1	11207251	.	T	A	.	.	MAF_INRAE=29.747;MAF_USDA=32.53
NC_035089.1	11207299	.	A	C	.	.	MAF_USDA=8.434
NC_035089.1	11207347	.	C	T	.	.	MAF_INRAE=35.443;MAF_USDA=27.711
NC_035089.1	11207436	.	A	G	.	.	MAF_USDA=4.237
NC_035089.1	11207442	.	G	A	.	.	MAF_USDA=7.627
NC_035089.1	11207482	.	G	A	.	.	MAF_USDA=10.241
NC_035089.1	11207483	.	C	T	.	.	MAF_INRAE=5.263;MAF_USDA=4.237
NC_035089.1	11207493	.	A	C	.	.	MAF_INRAE=31.013;MAF_USDA=24.096
NC_035089.1	11207503	.	G	T	.	.	MAF_USDA=3.39
NC_035089.1	11207682	.	C	T	.	.	MAF_USDA=3.39
NC_035089.1	11207684	.	T	G	.	.	MAF_USDA=2.542
NC_035089.1	11207726	.	T	C	.	.	MAF_USDA=3.659
NC_035089.1	11207766	.	G	A	.	.	MAF_INRAE=6.667;MAF_USDA=9.146
NC_035089.1	11207779	.	A	G	.	.	MAF_USDA=2.586
NC_035089.1	11207790	.	G	A	.	.	MAF_USDA=2.542
NC_035089.1	11207822	.	G	T	.	.	MAF_INRAE=16.667
NC_035089.1	11207876	.	C	A	.	.	MAF_USDA=2.542
NC_035089.1	11207933	.	T	C	.	.	MAF_INRAE=34.167
NC_035089.1	11207959	.	C	A	.	.	MAF_INRAE=7.5;MAF_USDA=7.831
NC_035089.1	11207984	.	C	A	.	.	MAF_INRAE=27.5
NC_035089.1	11208004	.	A	T	.	.	MAF_INRAE=33.333;MAF_USDA=43.478
NC_035089.1	11208024	.	A	T	.	.	MAF_INRAE=44.304
NC_035089.1	11208038	.	A	T	.	.	MAF_USDA=5.488
NC_035089.1	11208039	.	T	G	.	.	MAF_USDA=5.488
NC_035089.1	11208077	.	A	T	.	.	MAF_USDA=3.448
NC_035089.1	11208079	.	C	T	.	.	MAF_USDA=3.448
NC_035089.1	11208115	.	C	A	.	.	MAF_INRAE=24.684;MAF_USDA=22.917
NC_035089.1	11208270	.	A	G	.	.	MAF_USDA=4.167
NC_035089.1	11208368	.	A	C	.	.	MAF_USDA=12.5
NC_035089.1	11208999	.	C	T	.	.	MAF_USDA=4.167
NC_035089.1	11209056	.	G	A	.	.	MAF_USDA=14.583
NC_035089.1	11209060	.	T	A	.	.	MAF_USDA=14.583
NC_035089.1	11209082	.	G	T	.	.	MAF_USDA=4.167
NC_035089.1	11209268	.	C	G	.	.	MAF_USDA=6.25
NC_035089.1	11209282	.	C	T	.	.	MAF_INRAE=1.667
NC_035089.1	11209399	.	G	C	.	.	MAF_INRAE=5.0;MAF_USDA=10.417
NC_035089.1	11209506	.	G	A	.	.	MAF_USDA=2.542
NC_035089.1	11209517	.	G	T	.	.	MAF_USDA=4.237
NC_035089.1	11209686	.	C	T	.	.	MAF_USDA=1.695
NC_035089.1	11209716	.	T	C	.	.	MAF_INRAE=10.759;MAF_USDA=16.265
NC_035089.1	11209736	.	C	A	.	.	MAF_INRAE=44.937;MAF_USDA=46.386
NC_035089.1	11209804	.	G	A	.	.	MAF_INRAE=8.228;MAF_USDA=16.265
NC_035089.1	11209858	.	G	A	.	.	MAF_USDA=3.39
NC_035089.1	11209961	.	G	A	.	.	MAF_USDA=2.542
NC_035089.1	11210196	.	TGAGGAGA	TGAGGAGG	.	.	MAF_USDA=29.545
NC_035089.1	11210221	.	G	A	.	.	MAF_USDA=8.333
NC_035089.1	11210295	.	A	G	.	.	MAF_USDA=1.695
NC_035089.1	11210298	.	G	T	.	.	MAF_USDA=3.39
NC_035089.1	11210301	.	G	T	.	.	MAF_INRAE=45.57;MAF_USDA=48.795
NC_035089.1	11210357	.	C	A	.	.	MAF_USDA=2.542
NC_035089.1	11210362	.	G	T	.	.	MAF_USDA=3.39
NC_035089.1	11210404	.	T	C	.	.	MAF_USDA=3.39
NC_035089.1	11210423	.	C	A	.	.	MAF_INRAE=8.228;MAF_USDA=16.265
NC_035089.1	11210426	.	T	G	.	.	MAF_INRAE=9.167;MAF_USDA=16.265
NC_035089.1	11210436	.	T	G	.	.	MAF_INRAE=8.228;MAF_USDA=16.265
NC_035089.1	11210437	.	G	T	.	.	MAF_INRAE=9.167;MAF_USDA=16.265
NC_035089.1	11210444	.	A	G	.	.	MAF_INRAE=5.263;MAF_USDA=4.31
NC_035089.1	11210460	.	C	A	.	.	MAF_USDA=3.448
NC_035089.1	11210473	.	T	C	.	.	MAF_INRAE=5.263;MAF_USDA=6.034
NC_035089.1	11210502	.	T	C	.	.	MAF_INRAE=16.667
NC_035089.1	11210509	.	T	C	.	.	MAF_INRAE=8.228;MAF_USDA=16.463
NC_035089.1	11210534	.	A	G	.	.	MAF_INRAE=1.667;MAF_USDA=3.012
NC_035089.1	11210563	.	G	A	.	.	MAF_USDA=3.39
NC_035089.1	11210636	.	C	A	.	.	MAF_INRAE=25.316;MAF_USDA=14.458
NC_035089.1	11210702	.	A	T	.	.	MAF_INRAE=8.228;MAF_USDA=27.083
NC_035089.1	11210767	.	A	G	.	.	MAF_INRAE=22.5
NC_035089.1	11210769	.	T	A	.	.	MAF_USDA=2.083
NC_035089.1	11210784	.	T	G	.	.	MAF_INRAE=2.5
NC_035089.1	11210825	.	C	A	.	.	MAF_INRAE=2.632;MAF_USDA=4.167
NC_035089.1	11210836	.	T	C	.	.	MAF_USDA=2.5
NC_035089.1	11210843	.	G	A	.	.	MAF_USDA=2.5
NC_035089.1	11210866	.	G	A	.	.	MAF_INRAE=7.595;MAF_USDA=27.083
NC_035089.1	11210878	.	C	A	.	.	MAF_USDA=2.459
NC_035089.1	11210897	.	C	T	.	.	MAF_INRAE=45.833
NC_035089.1	11210913	.	G	A	.	.	MAF_INRAE=4.167
NC_035089.1	11210916	.	A	T	.	.	MAF_INRAE=3.333
NC_035089.1	11210920	.	G	A	.	.	MAF_INRAE=3.333
NC_035089.1	11210923	.	G	A	.	.	MAF_USDA=2.459
NC_035089.1	11210977	.	T	G	.	.	MAF_INRAE=32.5;MAF_USDA=14.458
NC_035089.1	11210996	.	A	G	.	.	MAF_INRAE=5.833
NC_035089.1	11210999	.	C	T	.	.	MAF_INRAE=6.667
NC_035089.1	11211048	.	G	A	.	.	MAF_USDA=2.459
NC_035089.1	11211993	.	A	T	.	.	MAF_USDA=1.695
NC_035089.1	11212042	.	G	A	.	.	MAF_USDA=30.247
NC_035089.1	11212123	.	G	T	.	.	MAF_USDA=5.833
NC_035089.1	11212161	.	T	C	.	.	MAF_INRAE=29.167;MAF_USDA=25.882
NC_035089.1	11212222	.	G	T	.	.	MAF_USDA=26.471
NC_035089.1	11212240	.	A	C	.	.	MAF_USDA=8.824
NC_035089.1	11212251	.	C	A	.	.	MAF_USDA=4.918
NC_035089.1	11212282	.	A	G	.	.	MAF_USDA=3.279
NC_035089.1	11212302	.	A	T	.	.	MAF_INRAE=5.833;MAF_USDA=12.5
NC_035089.1	11212348	.	A	G	.	.	MAF_INRAE=50.0
NC_035089.1	11212385	.	G	A	.	.	MAF_INRAE=5.0
NC_035089.1	11212386	.	A	C	.	.	MAF_INRAE=50.0
NC_035089.1	11212404	.	T	C	.	.	MAF_INRAE=50.0
NC_035089.1	11212419	.	T	G	.	.	MAF_INRAE=50.0
NC_035089.1	11212445	.	G	A	.	.	MAF_USDA=2.459
NC_035089.1	11212456	.	A	G	.	.	MAF_INRAE=50.0
NC_035089.1	11212459	.	G	A	.	.	MAF_USDA=4.918
NC_035089.1	11212477	.	A	T	.	.	MAF_USDA=2.941
NC_035089.1	11212490	.	T	A	.	.	MAF_INRAE=48.333
NC_035089.1	11212506	.	G	A	.	.	MAF_INRAE=45.833
NC_035089.1	11212519	.	C	T	.	.	MAF_USDA=1.639
NC_035089.1	11212520	.	A	G	.	.	MAF_INRAE=45.0
NC_035089.1	11212603	.	C	T	.	.	MAF_USDA=15.909
NC_035089.1	11212634	.	G	A	.	.	MAF_USDA=8.696
NC_035089.1	11212638	.	G	A	.	.	MAF_INRAE=27.5;MAF_USDA=21.739
NC_035089.1	11212653	.	T	C	.	.	MAF_USDA=21.739
NC_035089.1	11212656	.	A	C	.	.	MAF_INRAE=25.833
NC_035089.1	11212719	.	T	C	.	.	MAF_INRAE=27.5;MAF_USDA=25.904
NC_035089.1	11212746	.	C	A	.	.	MAF_USDA=6.25
NC_035089.1	11212748	.	T	C	.	.	MAF_INRAE=1.667;MAF_USDA=2.083
NC_035089.1	11212772	.	A	G	.	.	MAF_INRAE=45.833
NC_035089.1	11212777	.	C	A	.	.	MAF_INRAE=13.333
NC_035089.1	11212827	.	T	G	.	.	MAF_INRAE=1.667
NC_035089.1	11212842	.	G	T	.	.	MAF_INRAE=5.0
NC_035089.1	11212859	.	T	C	.	.	MAF_USDA=16.667
NC_035089.1	11212894	.	G	T	.	.	MAF_INRAE=5.0
NC_035089.1	11212915	.	C	T	.	.	MAF_USDA=33.333
NC_035089.1	11212989	.	T	A	.	.	MAF_INRAE=10.833
NC_035089.1	11212998	.	T	A	.	.	MAF_USDA=50.0
NC_035089.1	11213057	.	C	T	.	.	MAF_INRAE=5.0
NC_035089.1	11213065	.	T	C	.	.	MAF_INRAE=5.263;MAF_USDA=4.348
NC_035089.1	11213072	.	G	T	.	.	MAF_INRAE=5.263
NC_035089.1	11213084	.	A	G	.	.	MAF_INRAE=37.975;MAF_USDA=47.727
NC_035089.1	11213098	.	G	A	.	.	MAF_INRAE=40.0;MAF_USDA=36.364
NC_035089.1	11213203	.	A	G	.	.	MAF_INRAE=19.62
NC_035089.1	11213240	.	T	A	.	.	MAF_INRAE=35.833
NC_035089.1	11213245	.	G	A	.	.	MAF_INRAE=7.595
NC_035089.1	11213340	.	C	A	.	.	MAF_INRAE=26.316
NC_035089.1	11213394	.	T	C	.	.	MAF_INRAE=18.354
NC_035089.1	11213482	.	G	A	.	.	MAF_INRAE=13.333;MAF_USDA=6.522
NC_035089.1	11213542	.	T	C	.	.	MAF_INRAE=42.5
NC_035089.1	11213639	.	C	A	.	.	MAF_INRAE=7.5
NC_035089.1	11213641	.	C	G	.	.	MAF_USDA=1.639
NC_035089.1	11213649	.	A	C	.	.	MAF_INRAE=30.833
NC_035089.1	11213671	.	C	T	.	.	MAF_INRAE=4.167;MAF_USDA=2.459
NC_035089.1	11213686	.	A	G	.	.	MAF_INRAE=10.0
NC_035089.1	11213688	.	G	A	.	.	MAF_INRAE=10.0
NC_035089.1	11213693	.	A	T	.	.	MAF_INRAE=41.667
NC_035089.1	11213727	.	A	T	.	.	MAF_INRAE=30.833
NC_035089.1	11213764	.	G	T	.	.	MAF_USDA=1.639
NC_035089.1	11213796	.	C	T	.	.	MAF_INRAE=45.833;MAF_USDA=16.471
NC_035089.1	11213806	.	T	C	.	.	MAF_INRAE=16.667
NC_035089.1	11213845	.	T	A	.	.	MAF_USDA=2.941
NC_035089.1	11213885	.	G	C	.	.	MAF_USDA=4.098
NC_035089.1	11213894	.	C	A	.	.	MAF_INRAE=39.167
NC_035089.1	11213900	.	C	A	.	.	MAF_USDA=2.459
NC_035089.1	11213917	.	T	C	.	.	MAF_USDA=2.083
NC_035089.1	11213997	.	G	A	.	.	MAF_USDA=22.917
NC_035089.1	11214045	.	G	A	.	.	MAF_INRAE=4.167
NC_035089.1	11214062	.	C	T	.	.	MAF_USDA=4.167
NC_035089.1	11214064	.	C	T	.	.	MAF_INRAE=36.667;MAF_USDA=29.167
NC_035089.1	11214081	.	G	C	.	.	MAF_INRAE=45.0
NC_035089.1	11214082	.	C	T	.	.	MAF_USDA=4.167
NC_035089.1	11214106	.	G	T	.	.	MAF_INRAE=1.667
NC_035089.1	11214110	.	G	A	.	.	MAF_USDA=2.083
NC_035089.1	11214151	.	C	G	.	.	MAF_INRAE=5.0
NC_035089.1	11214184	.	T	C	.	.	MAF_INRAE=8.333
NC_035089.1	11214191	.	T	C	.	.	MAF_INRAE=3.333
NC_035089.1	11214220	.	G	T	.	.	MAF_INRAE=3.333
NC_035089.1	11214414	.	A	G	.	.	MAF_USDA=2.542
NC_035089.1	11214521	.	G	A	.	.	MAF_USDA=2.41
NC_035089.1	11214566	.	G	A	.	.	MAF_USDA=1.695
NC_035089.1	11214663	.	T	C	.	.	MAF_USDA=6.78
NC_035089.1	11214670	.	T	C	.	.	MAF_INRAE=5.263;MAF_USDA=19.277
NC_035089.1	11214721	.	T	G	.	.	MAF_USDA=3.39
NC_035089.1	11214738	.	C	T	.	.	MAF_INRAE=31.013;MAF_USDA=19.643
NC_035089.1	11214777	.	A	G	.	.	MAF_INRAE=30.833;MAF_USDA=22.892
NC_035089.1	11214914	.	T	A	.	.	MAF_INRAE=22.152;MAF_USDA=5.422
NC_035089.1	11214933	.	T	C	.	.	MAF_INRAE=4.167
NC_035089.1	11214953	.	G	T	.	.	MAF_USDA=1.695
NC_035089.1	11214991	.	T	C	.	.	MAF_INRAE=12.658;MAF_USDA=17.47
NC_035089.1	11215028	.	C	G	.	.	MAF_USDA=2.542
NC_035089.1	11215032	.	T	C	.	.	MAF_INRAE=3.165;MAF_USDA=7.831
NC_035089.1	11215087	.	C	T	.	.	MAF_USDA=6.78
NC_035089.1	11215088	.	C	A	.	.	MAF_USDA=4.237
NC_035089.1	11215111	.	T	A	.	.	MAF_USDA=2.542
NC_035089.1	11215149	.	G	T	.	.	MAF_INRAE=22.5;MAF_USDA=9.322
NC_035089.1	11215219	.	C	G	.	.	MAF_USDA=2.542
NC_035089.1	11215245	.	A	T	.	.	MAF_USDA=2.542
NC_035089.1	11215246	.	C	T	.	.	MAF_USDA=2.542
NC_035089.1	11215270	.	G	A	.	.	MAF_INRAE=14.557;MAF_USDA=10.843
NC_035089.1	11215291	.	T	C	.	.	MAF_USDA=2.542
NC_035089.1	11215319	.	C	T	.	.	MAF_INRAE=15.19;MAF_USDA=10.843
NC_035089.1	11215455	.	G	A	.	.	MAF_USDA=12.5
NC_035089.1	11215458	.	T	C	.	.	MAF_INRAE=13.291
NC_035089.1	11215512	.	C	G	.	.	MAF_USDA=2.459
NC_035089.1	11215545	.	C	T	.	.	MAF_USDA=14.583
NC_035089.1	11215627	.	T	G	.	.	MAF_USDA=18.75
NC_035089.1	11215655	.	C	A	.	.	MAF_USDA=2.459
NC_035089.1	11215666	.	C	T	.	.	MAF_USDA=7.377
NC_035089.1	11215679	.	C	T	.	.	MAF_USDA=5.738
NC_035089.1	11216018	.	A	C	.	.	MAF_INRAE=15.789;MAF_USDA=10.417
NC_035089.1	11216142	.	C	A	.	.	MAF_USDA=25.0
NC_035089.1	11216196	.	C	A	.	.	MAF_USDA=22.917
NC_035089.1	11216362	.	C	T	.	.	MAF_USDA=37.5
NC_035089.1	11216370	.	T	A	.	.	MAF_USDA=4.167
NC_035089.1	11216429	.	G	A	.	.	MAF_USDA=2.5
NC_035089.1	11216437	.	T	A	.	.	MAF_USDA=41.667
NC_035089.1	11216499	.	G	A	.	.	MAF_USDA=2.459
NC_035089.1	11216628	.	A	C	.	.	MAF_INRAE=10.759;MAF_USDA=22.289
NC_035089.1	11216696	.	C	T	.	.	MAF_INRAE=7.5
NC_035089.1	11216735	.	A	G	.	.	MAF_USDA=2.542
NC_035089.1	11216741	.	T	C	.	.	MAF_USDA=2.542
NC_035089.1	11216747	.	A	G	.	.	MAF_USDA=2.542
NC_035089.1	11216748	.	T	G	.	.	MAF_INRAE=37.975;MAF_USDA=27.108
NC_035089.1	11216750	.	C	A	.	.	MAF_INRAE=9.167
NC_035089.1	11216755	.	C	G	.	.	MAF_USDA=2.542
NC_035089.1	11216766	.	G	T	.	.	MAF_INRAE=9.494
NC_035089.1	11216805	.	A	G	.	.	MAF_USDA=2.542
NC_035089.1	11216819	.	C	T	.	.	MAF_USDA=5.422
NC_035089.1	11216832	.	C	A	.	.	MAF_INRAE=37.975;MAF_USDA=28.313
NC_035089.1	11216926	.	G	T	.	.	MAF_INRAE=9.494;MAF_USDA=4.237
NC_035089.1	11216930	.	G	T	.	.	MAF_USDA=1.695
NC_035089.1	11216969	.	G	T	.	.	MAF_INRAE=38.608;MAF_USDA=27.711
NC_035089.1	11216970	.	A	C	.	.	MAF_INRAE=49.167;MAF_USDA=30.12
NC_035089.1	11217007	.	G	A	.	.	MAF_USDA=1.639
NC_035089.1	11217086	.	T	G	.	.	MAF_INRAE=9.494
NC_035089.1	11217130	.	G	A	.	.	MAF_USDA=4.098
NC_035089.1	11217173	.	A	T	.	.	MAF_INRAE=25.833
NC_035089.1	11217191	.	C	T	.	.	MAF_USDA=3.279
NC_035089.1	11217214	.	G	A	.	.	MAF_USDA=3.279
NC_035089.1	11217215	.	G	C	.	.	MAF_USDA=3.279
NC_035089.1	11217235	.	T	A	.	.	MAF_INRAE=3.165;MAF_USDA=7.647
NC_035089.1	11217240	.	G	T	.	.	MAF_USDA=2.459
NC_035089.1	11217241	.	C	T	.	.	MAF_USDA=3.279
NC_035089.1	11217244	.	C	T	.	.	MAF_USDA=3.279
NC_035089.1	11217291	.	G	A	.	.	MAF_INRAE=3.165;MAF_USDA=18.75
NC_035089.1	11217311	.	T	C	.	.	MAF_INRAE=15.823;MAF_USDA=8.333
NC_035089.1	11217315	.	C	T	.	.	MAF_INRAE=5.833
NC_035089.1	11217367	.	G	A	.	.	MAF_USDA=3.279
NC_035089.1	11217376	.	G	T	.	.	MAF_USDA=4.098
NC_035089.1	11217395	.	C	T	.	.	MAF_INRAE=15.823;MAF_USDA=10.417
NC_035089.1	11217416	.	A	G	.	.	MAF_USDA=4.098
NC_035089.1	11217434	.	G	A	.	.	MAF_USDA=2.459
NC_035089.1	11217435	.	C	T	.	.	MAF_USDA=2.459
NC_035089.1	11217456	.	C	A	.	.	MAF_INRAE=23.418;MAF_USDA=45.181
NC_035089.1	11217484	.	A	G	.	.	MAF_USDA=2.5
NC_035089.1	11217503	.	A	G	.	.	MAF_USDA=2.5
NC_035089.1	11217581	.	C	T	.	.	MAF_USDA=1.695
NC_035089.1	11217583	.	T	A	.	.	MAF_USDA=2.542
NC_035089.1	11217584	.	A	C	.	.	MAF_USDA=2.542
NC_035089.1	11217592	.	T	C	.	.	MAF_USDA=2.542
NC_035089.1	11217638	.	T	A	.	.	MAF_INRAE=5.263;MAF_USDA=11.905
NC_035089.1	11217651	.	T	C	.	.	MAF_INRAE=40.506;MAF_USDA=29.762
NC_035089.1	11217664	.	A	C	.	.	MAF_USDA=1.667
NC_035089.1	11217665	.	G	A	.	.	MAF_INRAE=9.494;MAF_USDA=10.417
NC_035089.1	11217719	.	T	C	.	.	MAF_INRAE=39.873;MAF_USDA=37.5
NC_035089.1	11217720	.	C	T	.	.	MAF_INRAE=35.833;MAF_USDA=37.5
NC_035089.1	11217732	.	C	T	.	.	MAF_INRAE=39.873;MAF_USDA=29.878
NC_035089.1	11217824	.	A	G	.	.	MAF_INRAE=6.667;MAF_USDA=10.417
NC_035089.1	11217825	.	A	T,C	.	.	MAF_INRAE=1.667;MAF_USDA=15.517
NC_035089.1	11217830	.	T	A	.	.	MAF_USDA=2.586
NC_035089.1	11217877	.	A	T	.	.	MAF_USDA=2.459
NC_035089.1	11217919	.	C	T	.	.	MAF_INRAE=23.418;MAF_USDA=29.167
NC_035089.1	11217944	.	G	C	.	.	MAF_INRAE=9.494;MAF_USDA=10.417
NC_035089.1	11217957	.	C	T	.	.	MAF_INRAE=13.924;MAF_USDA=40.964
NC_035089.1	11217967	.	C	T	.	.	MAF_USDA=3.39
NC_035089.1	11217984	.	A	C	.	.	MAF_USDA=2.542
NC_035089.1	11218008	.	T	C	.	.	MAF_USDA=2.542
NC_035089.1	11218033	.	A	T	.	.	MAF_USDA=2.542
NC_035089.1	11218076	.	G	T	.	.	MAF_USDA=1.695
NC_035089.1	11218090	.	G	T	.	.	MAF_INRAE=10.759;MAF_USDA=21.084
NC_035089.1	11218121	.	G	A	.	.	MAF_USDA=2.542
NC_035089.1	11218125	.	C	A	.	.	MAF_USDA=1.695
NC_035089.1	11218149	.	G	A	.	.	MAF_USDA=2.542
NC_035089.1	11218269	.	G	A	.	.	MAF_INRAE=5.263
NC_035089.1	11218409	.	G	T	.	.	MAF_INRAE=9.494;MAF_USDA=8.333
NC_035089.1	11218475	.	C	A	.	.	MAF_USDA=3.39
NC_035089.1	11218478	.	C	A	.	.	MAF_INRAE=1.667;MAF_USDA=15.254
NC_035089.1	11218500	.	T	C	.	.	MAF_USDA=3.39
NC_035089.1	11218509	.	C	T	.	.	MAF_INRAE=9.494
NC_035089.1	11218557	.	A	G	.	.	MAF_INRAE=1.667;MAF_USDA=13.559
NC_035089.1	11218561	.	T	C	.	.	MAF_USDA=3.39
NC_035089.1	11218626	.	T	C	.	.	MAF_INRAE=15.823;MAF_USDA=10.843
NC_035089.1	11218765	.	T	G	.	.	MAF_INRAE=5.263;MAF_USDA=3.012
NC_035089.1	11218785	.	C	G	.	.	MAF_USDA=2.542
NC_035089.1	11218788	.	C	T	.	.	MAF_USDA=6.78
NC_035089.1	11218805	.	T	G	.	.	MAF_INRAE=9.494;MAF_USDA=10.417
NC_035089.1	11218828	.	A	G	.	.	MAF_USDA=2.542
NC_035089.1	11218834	.	G	T	.	.	MAF_USDA=3.39
NC_035089.1	11218849	.	G	T	.	.	MAF_INRAE=9.494;MAF_USDA=3.39
NC_035089.1	11218919	.	T	G	.	.	MAF_INRAE=3.165;MAF_USDA=9.639
NC_035089.1	11218928	.	C	T,A	.	.	MAF_INRAE=9.494;MAF_USDA=2.542
NC_035089.1	11218930	.	G	C	.	.	MAF_INRAE=3.165;MAF_USDA=9.639
NC_035089.1	11218968	.	A	T	.	.	MAF_USDA=4.237
NC_035089.1	11219009	.	A	T	.	.	MAF_INRAE=8.861;MAF_USDA=10.417
NC_035089.1	11219023	.	C	T	.	.	MAF_INRAE=9.494;MAF_USDA=10.417
NC_035089.1	11219035	.	G	A	.	.	MAF_USDA=1.724
NC_035089.1	11219043	.	C	T	.	.	MAF_INRAE=15.823;MAF_USDA=12.195
NC_035089.1	11219059	.	G	A	.	.	MAF_INRAE=15.823;MAF_USDA=10.366
NC_035089.1	11219116	.	G	A	.	.	MAF_USDA=2.586
NC_035089.1	11219119	.	A	T	.	.	MAF_INRAE=6.667;MAF_USDA=10.976
NC_035089.1	11219146	.	C	A	.	.	MAF_USDA=2.542
NC_035089.1	11219178	.	A	T	.	.	MAF_USDA=2.542
NC_035089.1	11219186	.	A	C	.	.	MAF_USDA=2.542
NC_035089.1	11219227	.	T	G	.	.	MAF_INRAE=29.167;MAF_USDA=12.651
NC_035089.1	11219339	.	T	A	.	.	MAF_USDA=1.695
NC_035089.1	11219390	.	A	T	.	.	MAF_USDA=2.542
NC_035089.1	11219415	.	A	C	.	.	MAF_USDA=1.205
NC_035089.1	11219438	.	T	G	.	.	MAF_INRAE=1.667;MAF_USDA=13.559
NC_035089.1	11219529	.	T	C	.	.	MAF_INRAE=1.667;MAF_USDA=16.102
NC_035089.1	11219545	.	C	T	.	.	MAF_INRAE=9.494;MAF_USDA=16.667
NC_035089.1	11219635	.	G	A	.	.	MAF_INRAE=15.823;MAF_USDA=10.843
NC_035089.1	11219680	.	C	A	.	.	MAF_USDA=2.542
NC_035089.1	11219700	.	A	G	.	.	MAF_INRAE=37.975;MAF_USDA=27.711
NC_035089.1	11219714	.	G	T	.	.	MAF_INRAE=15.823;MAF_USDA=10.843
NC_035089.1	11219729	.	C	G	.	.	MAF_USDA=13.559
NC_035089.1	11219744	.	T	A	.	.	MAF_USDA=4.237
NC_035089.1	11219844	.	G	A	.	.	MAF_USDA=1.724
NC_035089.1	11219847	.	A	T	.	.	MAF_USDA=4.31
NC_035089.1	11219865	.	T	A	.	.	MAF_INRAE=1.667;MAF_USDA=12.931
NC_035089.1	11219888	.	T	G	.	.	MAF_USDA=7.759
NC_035089.1	11219904	.	T	G	.	.	MAF_USDA=4.167
NC_035089.1	11219977	.	G	A	.	.	MAF_USDA=2.5
NC_035089.1	11219981	.	C	T	.	.	MAF_INRAE=23.418;MAF_USDA=29.167
NC_035089.1	11220089	.	C	A	.	.	MAF_INRAE=1.667;MAF_USDA=14.407
NC_035089.1	11220091	.	C	A	.	.	MAF_INRAE=1.667;MAF_USDA=14.407
NC_035089.1	11220097	.	A	C	.	.	MAF_USDA=2.542
NC_035089.1	11220108	.	T	G	.	.	MAF_INRAE=5.263;MAF_USDA=2.5
NC_035089.1	11220185	.	C	T	.	.	MAF_INRAE=1.667;MAF_USDA=13.115
NC_035089.1	11220235	.	A	C	.	.	MAF_USDA=14.167
NC_035089.1	11220250	.	C	T	.	.	MAF_INRAE=15.823;MAF_USDA=38.095
NC_035089.1	11220256	.	G	C	.	.	MAF_INRAE=27.848;MAF_USDA=41.071
NC_035089.1	11220280	.	C	G	.	.	MAF_USDA=11.667
NC_035089.1	11220282	.	C	A	.	.	MAF_INRAE=27.848;MAF_USDA=33.929
NC_035089.1	11220296	.	A	G	.	.	MAF_USDA=2.5
NC_035089.1	11220316	.	G	T	.	.	MAF_INRAE=26.316;MAF_USDA=2.5
NC_035089.1	11220380	.	C	T	.	.	MAF_INRAE=11.392;MAF_USDA=12.048
NC_035089.1	11220390	.	T	C	.	.	MAF_USDA=2.586
NC_035089.1	11220467	.	G	T	.	.	MAF_USDA=8.333
NC_035089.1	11220472	.	A	G	.	.	MAF_USDA=9.483
NC_035089.1	11220528	.	T	G	.	.	MAF_INRAE=1.667;MAF_USDA=17.241
NC_035089.1	11220638	.	A	T	.	.	MAF_USDA=1.639
NC_035089.1	11220651	.	T	C	.	.	MAF_USDA=6.25
NC_035089.1	11220668	.	A	T	.	.	MAF_INRAE=15.823;MAF_USDA=8.235
NC_035089.1	11220690	.	C	A	.	.	MAF_INRAE=22.5;MAF_USDA=1.639
NC_035089.1	11220756	.	C	T	.	.	MAF_INRAE=15.823;MAF_USDA=10.417
NC_035089.1	11220802	.	G	A	.	.	MAF_INRAE=1.667;MAF_USDA=15.0
NC_035089.1	11220821	.	T	C	.	.	MAF_USDA=4.237
NC_035089.1	11220848	.	C	A	.	.	MAF_USDA=1.695
NC_035089.1	11220868	.	C	T	.	.	MAF_USDA=13.855
NC_035089.1	11220880	.	C	G	.	.	MAF_USDA=1.695
NC_035089.1	11220965	.	C	T	.	.	MAF_INRAE=4.167
NC_035089.1	11220974	.	T	G	.	.	MAF_USDA=5.932
NC_035089.1	11221003	.	A	G	.	.	MAF_INRAE=1.667;MAF_USDA=15.254
NC_035089.1	11221108	.	G	A	.	.	MAF_USDA=6.25
NC_035089.1	11221116	.	G	C	.	.	MAF_INRAE=9.494;MAF_USDA=10.417
NC_035089.1	11221120	.	G	A	.	.	MAF_USDA=2.542
NC_035089.1	11221146	.	G	A	.	.	MAF_USDA=3.448
NC_035089.1	11221213	.	G	A	.	.	MAF_INRAE=3.165;MAF_USDA=6.024
NC_035089.1	11221219	.	G	A	.	.	MAF_INRAE=1.667
NC_035089.1	11221256	.	C	A	.	.	MAF_INRAE=24.684;MAF_USDA=36.747
NC_035089.1	11221342	.	A	T	.	.	MAF_INRAE=20.253;MAF_USDA=23.494
NC_035089.1	11221353	.	T	A	.	.	MAF_USDA=2.542
NC_035089.1	11221354	.	A	T	.	.	MAF_INRAE=20.253;MAF_USDA=20.482
NC_035089.1	11221372	.	C	A	.	.	MAF_INRAE=9.494;MAF_USDA=12.5
NC_035089.1	11221381	.	T	C	.	.	MAF_INRAE=20.253;MAF_USDA=20.482
NC_035089.1	11221382	.	T	C	.	.	MAF_INRAE=25.0;MAF_USDA=25.424
NC_035089.1	11221393	.	C	T	.	.	MAF_USDA=2.542
NC_035089.1	11221447	.	G	A	.	.	MAF_INRAE=5.263
NC_035089.1	11221481	.	G	A	.	.	MAF_INRAE=26.316;MAF_USDA=18.75
NC_035089.1	11221522	.	C	T	.	.	MAF_INRAE=19.167;MAF_USDA=41.667
NC_035089.1	11221523	.	G	A	.	.	MAF_INRAE=26.667;MAF_USDA=2.083
NC_035089.1	11221533	.	T	A	.	.	MAF_INRAE=36.667;MAF_USDA=43.75
NC_035089.1	11221579	.	A	T	.	.	MAF_INRAE=24.051;MAF_USDA=35.417
NC_035089.1	11221632	.	C	T	.	.	MAF_INRAE=2.5
NC_035089.1	11221636	.	T	C	.	.	MAF_INRAE=1.667
NC_035089.1	11221643	.	T	C	.	.	MAF_INRAE=44.304;MAF_USDA=33.133
NC_035089.1	11221645	.	A	G	.	.	MAF_INRAE=22.5;MAF_USDA=12.048
NC_035089.1	11221683	.	G	A	.	.	MAF_INRAE=1.667;MAF_USDA=11.017
NC_035089.1	11221691	.	A	G	.	.	MAF_INRAE=1.667;MAF_USDA=11.864
NC_035089.1	11221698	.	C	T	.	.	MAF_INRAE=5.263;MAF_USDA=3.39
NC_035089.1	11221721	.	G	A	.	.	MAF_USDA=2.542
NC_035089.1	11221763	.	C	T	.	.	MAF_INRAE=1.667
NC_035089.1	11221792	.	C	T	.	.	MAF_USDA=14.754
NC_035089.1	11221815	.	C	T	.	.	MAF_INRAE=1.667;MAF_USDA=4.167
NC_035089.1	11221831	.	A	C	.	.	MAF_USDA=13.934
NC_035089.1	11221876	.	A	G	.	.	MAF_INRAE=5.263;MAF_USDA=20.492
NC_035089.1	11221898	.	A	G	.	.	MAF_INRAE=2.632;MAF_USDA=2.459
NC_035089.1	11221969	.	A	G	.	.	MAF_INRAE=9.494;MAF_USDA=10.417
NC_035089.1	11222083	.	C	A	.	.	MAF_USDA=8.333
NC_035089.1	11222084	.	T	A	.	.	MAF_USDA=8.333
NC_035089.1	11222085	.	C	A,T	.	.	MAF_INRAE=6.667;MAF_USDA=8.333
NC_035089.1	11222087	.	T	A	.	.	MAF_USDA=8.333
NC_035089.1	11222095	.	C	G	.	.	MAF_USDA=1.667
NC_035089.1	11222114	.	C	T	.	.	MAF_USDA=8.333
NC_035089.1	11222133	.	C	G	.	.	MAF_INRAE=2.5
NC_035089.1	11222155	.	T	C	.	.	MAF_INRAE=1.667
NC_035089.1	11222159	.	A	G	.	.	MAF_INRAE=1.667
NC_035089.1	11222166	.	T	C	.	.	MAF_INRAE=38.333;MAF_USDA=45.833
NC_035089.1	11222190	.	G	T	.	.	MAF_USDA=47.917
NC_035089.1	11222201	.	C	T	.	.	MAF_INRAE=15.789
NC_035089.1	11222350	.	C	T	.	.	MAF_INRAE=7.895;MAF_USDA=18.75
NC_035089.1	11222415	.	A	G	.	.	MAF_USDA=2.5
NC_035089.1	11222437	.	T	C	.	.	MAF_INRAE=4.167
NC_035089.1	11222527	.	G	A	.	.	MAF_USDA=2.083
NC_035089.1	11222628	.	A	G	.	.	MAF_USDA=4.167
NC_035089.1	11222671	.	G	A	.	.	MAF_USDA=1.724
NC_035089.1	11222905	.	T	G	.	.	MAF_USDA=2.459
NC_035089.1	11222917	.	T	C	.	.	MAF_INRAE=13.291;MAF_USDA=12.353
NC_035089.1	11222919	.	T	C	.	.	MAF_USDA=2.459
NC_035089.1	11222925	.	C	T	.	.	MAF_USDA=2.459
NC_035089.1	11223031	.	A	T	.	.	MAF_INRAE=11.667
NC_035089.1	11223033	.	C	T	.	.	MAF_USDA=39.583
NC_035089.1	11223035	.	A	C	.	.	MAF_INRAE=11.667
NC_035089.1	11223037	.	C	T	.	.	MAF_USDA=12.353
NC_035089.1	11223052	.	T	G	.	.	MAF_INRAE=2.5
NC_035089.1	11223068	.	A	C	.	.	MAF_INRAE=37.5;MAF_USDA=35.294
NC_035089.1	11223070	.	T	C	.	.	MAF_USDA=12.941
NC_035089.1	11223076	.	T	G	.	.	MAF_INRAE=1.667;MAF_USDA=15.0
NC_035089.1	11223087	.	T	C	.	.	MAF_USDA=2.542
NC_035089.1	11223096	.	A	G	.	.	MAF_USDA=5.932
NC_035089.1	11223109	.	T	C	.	.	MAF_USDA=4.237
NC_035089.1	11223120	.	G	T	.	.	MAF_INRAE=43.671;MAF_USDA=42.771
NC_035089.1	11223135	.	A	T	.	.	MAF_USDA=2.542
NC_035089.1	11223180	.	C	G	.	.	MAF_USDA=39.583
NC_035089.1	11223181	.	A	G	.	.	MAF_USDA=39.583
NC_035089.1	11223182	.	A	T	.	.	MAF_USDA=39.583
NC_035089.1	11223208	.	T	G	.	.	MAF_INRAE=44.167;MAF_USDA=39.157
NC_035089.1	11223244	.	C	T	.	.	MAF_USDA=2.542
NC_035089.1	11223441	.	G	T	.	.	MAF_INRAE=45.57;MAF_USDA=40.964
NC_035089.1	11223447	.	C	T	.	.	MAF_INRAE=12.025
NC_035089.1	11223513	.	C	T	.	.	MAF_INRAE=5.263;MAF_USDA=4.237
NC_035089.1	11223518	.	C	A	.	.	MAF_USDA=3.39
NC_035089.1	11223553	.	G	A	.	.	MAF_USDA=2.586
NC_035089.1	11223611	.	C	T	.	.	MAF_USDA=2.586
NC_035089.1	11223679	.	A	T	.	.	MAF_INRAE=1.667;MAF_USDA=12.069
NC_035089.1	11223744	.	A	C	.	.	MAF_INRAE=1.667;MAF_USDA=11.864
NC_035089.1	11223752	.	C	T	.	.	MAF_USDA=1.695
NC_035089.1	11223886	.	G	T	.	.	MAF_USDA=33.333
NC_035089.1	11223904	.	C	T	.	.	MAF_USDA=45.652
NC_035089.1	11224536	.	A	T	.	.	MAF_USDA=6.522
NC_035089.1	11224612	.	G	A	.	.	MAF_USDA=2.174
NC_035089.1	11224850	.	C	T	.	.	MAF_INRAE=3.165;MAF_USDA=5.357
NC_035089.1	11224889	.	C	T	.	.	MAF_INRAE=43.671;MAF_USDA=49.398
NC_035089.1	11224891	.	A	G	.	.	MAF_INRAE=5.263
NC_035089.1	11224934	.	C	A	.	.	MAF_INRAE=43.671;MAF_USDA=45.181
NC_035089.1	11224959	.	G	T	.	.	MAF_INRAE=44.937;MAF_USDA=48.193
NC_035089.1	11225005	.	C	G	.	.	MAF_USDA=3.614
NC_035089.1	11225034	.	A	T	.	.	MAF_INRAE=5.263;MAF_USDA=4.237
NC_035089.1	11225056	.	G	C	.	.	MAF_INRAE=5.263;MAF_USDA=4.237
NC_035089.1	11225118	.	G	A	.	.	MAF_USDA=3.39
NC_035089.1	11225119	.	C	T	.	.	MAF_INRAE=12.025;MAF_USDA=23.494
NC_035089.1	11225136	.	G	A	.	.	MAF_INRAE=1.667;MAF_USDA=21.186
NC_035089.1	11225276	.	T	G	.	.	MAF_USDA=4.217
NC_035089.1	11225291	.	A	T	.	.	MAF_USDA=3.39
NC_035089.1	11225394	.	T	A	.	.	MAF_USDA=4.237
NC_035089.1	11225440	.	T	G	.	.	MAF_INRAE=5.263
NC_035089.1	11225480	.	A	T	.	.	MAF_USDA=3.448
NC_035089.1	11225535	.	C	T	.	.	MAF_INRAE=37.342;MAF_USDA=28.571
NC_035089.1	11225558	.	C	T	.	.	MAF_INRAE=3.165;MAF_USDA=8.929
NC_035089.1	11225606	.	A	G	.	.	MAF_USDA=2.542
NC_035089.1	11225632	.	A	G	.	.	MAF_USDA=6.25
NC_035089.1	11225638	.	C	T	.	.	MAF_INRAE=5.263;MAF_USDA=2.5
NC_035089.1	11225672	.	C	A	.	.	MAF_USDA=2.5
NC_035089.1	11225738	.	C	A	.	.	MAF_INRAE=5.263;MAF_USDA=3.333
NC_035089.1	11225761	.	A	G	.	.	MAF_INRAE=1.667;MAF_USDA=11.446
NC_035089.1	11225771	.	A	T	.	.	MAF_INRAE=1.667;MAF_USDA=2.542
NC_035089.1	11225775	.	T	G	.	.	MAF_INRAE=1.667;MAF_USDA=7.627
NC_035089.1	11225791	.	C	T	.	.	MAF_USDA=2.542
NC_035089.1	11225799	.	A	C	.	.	MAF_INRAE=49.367;MAF_USDA=43.976
NC_035089.1	11225822	.	A	T	.	.	MAF_INRAE=38.608;MAF_USDA=33.133
NC_035089.1	11225829	.	G	A	.	.	MAF_INRAE=39.873;MAF_USDA=36.747
NC_035089.1	11225860	.	G	A	.	.	MAF_USDA=1.695
NC_035089.1	11225869	.	A	T	.	.	MAF_INRAE=37.342;MAF_USDA=27.108
NC_035089.1	11225871	.	A	C	.	.	MAF_USDA=1.695
NC_035089.1	11225877	.	A	C	.	.	MAF_INRAE=42.5
NC_035089.1	11225882	.	C	A	.	.	MAF_INRAE=22.152;MAF_USDA=10.417
NC_035089.1	11225898	.	C	T	.	.	MAF_INRAE=15.789;MAF_USDA=50.0
NC_035089.1	11225937	.	A	G	.	.	MAF_INRAE=5.263
NC_035089.1	11225942	.	G	C	.	.	MAF_USDA=11.667
NC_035089.1	11225962	.	T	G	.	.	MAF_INRAE=3.165;MAF_USDA=10.417
NC_035089.1	11225968	.	T	G	.	.	MAF_INRAE=5.263;MAF_USDA=5.085
NC_035089.1	11225985	.	C	T	.	.	MAF_INRAE=9.494;MAF_USDA=10.417
NC_035089.1	11226000	.	A	C	.	.	MAF_USDA=35.417
NC_035089.1	11226001	.	G	A	.	.	MAF_USDA=35.417
NC_035089.1	11226007	.	T	G	.	.	MAF_USDA=35.417
NC_035089.1	11226010	.	A	G	.	.	MAF_INRAE=48.333;MAF_USDA=35.417
NC_035089.1	11226013	.	G	C	.	.	MAF_INRAE=48.333;MAF_USDA=35.417
NC_035089.1	11226016	.	C	T	.	.	MAF_USDA=33.333
NC_035089.1	11226017	.	C	T	.	.	MAF_INRAE=48.333
NC_035089.1	11226019	.	C	T	.	.	MAF_USDA=35.417
NC_035089.1	11226022	.	T	C	.	.	MAF_USDA=35.417
NC_035089.1	11226023	.	G	T	.	.	MAF_USDA=33.333
NC_035089.1	11226032	.	T	A	.	.	MAF_USDA=4.167
NC_035089.1	11226035	.	G	T	.	.	MAF_INRAE=40.506;MAF_USDA=41.071
NC_035089.1	11226041	.	T	C	.	.	MAF_USDA=3.39
NC_035089.1	11226053	.	T	G	.	.	MAF_INRAE=12.025
NC_035089.1	11226113	.	C	T	.	.	MAF_INRAE=5.263
NC_035089.1	11226119	.	C	A	.	.	MAF_USDA=2.542
NC_035089.1	11226167	.	T	C	.	.	MAF_USDA=4.237
NC_035089.1	11226180	.	T	C	.	.	MAF_INRAE=50.0;MAF_USDA=45.783
NC_035089.1	11226196	.	G	T	.	.	MAF_INRAE=9.494;MAF_USDA=17.47
NC_035089.1	11226209	.	C	G	.	.	MAF_INRAE=5.263;MAF_USDA=2.542
NC_035089.1	11226223	.	C	T	.	.	MAF_USDA=1.695
NC_035089.1	11226228	.	G	T	.	.	MAF_USDA=4.237
NC_035089.1	11226266	.	A	G	.	.	MAF_USDA=2.542
NC_035089.1	11226276	.	A	T	.	.	MAF_INRAE=5.263;MAF_USDA=2.542
NC_035089.1	11226278	.	C	T	.	.	MAF_INRAE=4.167;MAF_USDA=1.695
NC_035089.1	11226335	.	A	G	.	.	MAF_INRAE=1.667
NC_035089.1	11226364	.	A	G	.	.	MAF_USDA=5.932
NC_035089.1	11226370	.	A	C	.	.	MAF_USDA=2.542
NC_035089.1	11226375	.	A	C	.	.	MAF_USDA=2.542
NC_035089.1	11226389	.	C	G	.	.	MAF_INRAE=12.025
NC_035089.1	11226404	.	T	A	.	.	MAF_USDA=2.542
NC_035089.1	11226422	.	C	T	.	.	MAF_INRAE=2.5;MAF_USDA=7.627
NC_035089.1	11226423	.	G	A	.	.	MAF_INRAE=45.57;MAF_USDA=37.349
NC_035089.1	11226478	.	T	G	.	.	MAF_USDA=1.205
NC_035089.1	11226483	.	A	C	.	.	MAF_INRAE=46.835;MAF_USDA=32.53
NC_035089.1	11226597	.	C	A	.	.	MAF_USDA=3.614
NC_035089.1	11226607	.	G	A	.	.	MAF_USDA=3.39
NC_035089.1	11226613	.	A	G	.	.	MAF_USDA=3.39
NC_035089.1	11226618	.	C	T	.	.	MAF_USDA=10.169
NC_035089.1	11226647	.	A	T	.	.	MAF_USDA=6.25
NC_035089.1	11226685	.	A	T	.	.	MAF_INRAE=38.608;MAF_USDA=27.711
NC_035089.1	11226701	.	G	T	.	.	MAF_USDA=12.048
NC_035089.1	11226714	.	A	C	.	.	MAF_USDA=3.614
NC_035089.1	11226737	.	T	C	.	.	MAF_INRAE=46.835;MAF_USDA=39.157
NC_035089.1	11226753	.	T	A	.	.	MAF_USDA=3.614
NC_035089.1	11226772	.	C	A	.	.	MAF_INRAE=22.785;MAF_USDA=13.855
NC_035089.1	11226782	.	T	A	.	.	MAF_INRAE=3.165;MAF_USDA=31.25
NC_035089.1	11226799	.	G	A	.	.	MAF_USDA=5.488
NC_035089.1	11226800	.	C	T	.	.	MAF_INRAE=4.167;MAF_USDA=1.724
NC_035089.1	11226843	.	A	G	.	.	MAF_USDA=5.085
NC_035089.1	11226889	.	C	G	.	.	MAF_INRAE=1.667;MAF_USDA=1.695
NC_035089.1	11226893	.	C	A	.	.	MAF_USDA=2.5
NC_035089.1	11226951	.	G	A	.	.	MAF_USDA=2.542
NC_035089.1	11226963	.	T	C	.	.	MAF_USDA=2.542
NC_035089.1	11226970	.	T	G	.	.	MAF_USDA=3.39
NC_035089.1	11227001	.	T	G	.	.	MAF_USDA=10.169
NC_035089.1	11227021	.	G	A	.	.	MAF_USDA=2.542
NC_035089.1	11227051	.	G	A	.	.	MAF_INRAE=5.0;MAF_USDA=7.831
NC_035089.1	11227065	.	T	C	.	.	MAF_INRAE=8.333
NC_035089.1	11227070	.	A	G	.	.	MAF_INRAE=8.333
NC_035089.1	11227078	.	C	G	.	.	MAF_INRAE=10.0
NC_035089.1	11227079	.	T	G	.	.	MAF_INRAE=48.333
NC_035089.1	11227085	.	T	C	.	.	MAF_INRAE=42.405
NC_035089.1	11227107	.	T	G	.	.	MAF_INRAE=13.333
NC_035089.1	11227131	.	C	T	.	.	MAF_INRAE=12.5
NC_035089.1	11227180	.	T	A	.	.	MAF_USDA=4.237
NC_035089.1	11227234	.	G	A	.	.	MAF_USDA=4.819
NC_035089.1	11227283	.	C	T	.	.	MAF_INRAE=3.165;MAF_USDA=22.892
NC_035089.1	11227298	.	C	A	.	.	MAF_INRAE=3.165;MAF_USDA=22.892
NC_035089.1	11227329	.	A	G	.	.	MAF_INRAE=47.468;MAF_USDA=29.518
NC_035089.1	11227350	.	A	G	.	.	MAF_USDA=2.586
NC_035089.1	11227367	.	G	A	.	.	MAF_INRAE=9.494
NC_035089.1	11227448	.	A	G	.	.	MAF_USDA=20.833
NC_035089.1	11227476	.	C	G	.	.	MAF_USDA=1.205
NC_035089.1	11227477	.	C	T	.	.	MAF_USDA=1.205
NC_035089.1	11227492	.	C	T	.	.	MAF_INRAE=1.667
NC_035089.1	11227651	.	A	T	.	.	MAF_INRAE=45.57;MAF_USDA=39.157
NC_035089.1	11227736	.	T	C	.	.	MAF_USDA=2.586
NC_035089.1	11227743	.	C	A	.	.	MAF_USDA=2.586
NC_035089.1	11227755	.	G	A	.	.	MAF_INRAE=48.333;MAF_USDA=43.75
NC_035089.1	11227824	.	C	A	.	.	MAF_INRAE=37.5;MAF_USDA=13.043
NC_035089.1	11228089	.	T	G	.	.	MAF_INRAE=42.5;MAF_USDA=26.087
NC_035089.1	11228118	.	T	G	.	.	MAF_USDA=4.348
NC_035089.1	11228125	.	C	T	.	.	MAF_INRAE=6.667;MAF_USDA=34.783
NC_035089.1	11228163	.	T	G	.	.	MAF_INRAE=4.167
NC_035089.1	11228182	.	A	C	.	.	MAF_INRAE=49.167;MAF_USDA=30.435
NC_035089.1	11228214	.	C	G	.	.	MAF_INRAE=8.333
NC_035089.1	11228421	.	G	T	.	.	MAF_INRAE=1.667
NC_035089.1	11228487	.	A	T	.	.	MAF_USDA=5.932
NC_035089.1	11228488	.	C	A	.	.	MAF_USDA=27.083
NC_035089.1	11228568	.	G	T	.	.	MAF_INRAE=3.165;MAF_USDA=22.353
NC_035089.1	11228598	.	G	T	.	.	MAF_USDA=2.459
NC_035089.1	11228622	.	G	A	.	.	MAF_USDA=2.459
NC_035089.1	11228631	.	G	A	.	.	MAF_USDA=2.5
NC_035089.1	11228745	.	A	C	.	.	MAF_USDA=2.586
NC_035089.1	11228761	.	G	A	.	.	MAF_USDA=2.542
NC_035089.1	11228805	.	G	T	.	.	MAF_USDA=2.542
NC_035089.1	11228854	.	C	A	.	.	MAF_USDA=2.542
NC_035089.1	11228859	.	A	T	.	.	MAF_USDA=2.542
NC_035089.1	11228892	.	C	T	.	.	MAF_USDA=2.542
NC_035089.1	11228918	.	T	C	.	.	MAF_USDA=2.542
NC_035089.1	11229040	.	G	A	.	.	MAF_INRAE=42.405;MAF_USDA=27.711
NC_035089.1	11229243	.	A	G	.	.	MAF_USDA=5.932
NC_035089.1	11229315	.	G	A	.	.	MAF_INRAE=42.405;MAF_USDA=27.711
NC_035089.1	11229318	.	G	T	.	.	MAF_USDA=8.333
NC_035089.1	11229327	.	C	A	.	.	MAF_USDA=2.542
NC_035089.1	11229348	.	A	G	.	.	MAF_INRAE=14.557;MAF_USDA=9.167
NC_035089.1	11229408	.	G	A	.	.	MAF_INRAE=32.911;MAF_USDA=12.712
NC_035089.1	11229431	.	A	T	.	.	MAF_USDA=3.39
NC_035089.1	11229631	.	C	T	.	.	MAF_USDA=1.695
NC_035089.1	11229675	.	C	T	.	.	MAF_INRAE=1.667
NC_035089.1	11229694	.	A	T	.	.	MAF_USDA=2.542
NC_035089.1	11229696	.	T	G	.	.	MAF_INRAE=42.405;MAF_USDA=26.506
NC_035089.1	11229704	.	G	A	.	.	MAF_USDA=2.542
NC_035089.1	11229836	.	G	A	.	.	MAF_INRAE=1.667
NC_035089.1	11229858	.	C	T	.	.	MAF_INRAE=45.57;MAF_USDA=26.829
NC_035089.1	11229895	.	G	T	.	.	MAF_USDA=8.333
NC_035089.1	11229910	.	G	T	.	.	MAF_INRAE=5.263
NC_035089.1	11229912	.	T	C	.	.	MAF_USDA=2.542
NC_035089.1	11229933	.	T	C	.	.	MAF_USDA=3.39
NC_035089.1	11229954	.	A	T	.	.	MAF_USDA=3.39
NC_035089.1	11229957	.	C	G	.	.	MAF_USDA=3.39
NC_035089.1	11229958	.	C	T	.	.	MAF_USDA=3.39
NC_035089.1	11230016	.	G	A	.	.	MAF_INRAE=48.734;MAF_USDA=36.145
NC_035089.1	11230024	.	G	T	.	.	MAF_USDA=2.542
NC_035089.1	11230060	.	G	A	.	.	MAF_INRAE=14.557;MAF_USDA=13.855
NC_035089.1	11230159	.	C	A	.	.	MAF_USDA=3.39
NC_035089.1	11230265	.	A	G	.	.	MAF_USDA=2.586
NC_035089.1	11230273	.	A	T	.	.	MAF_USDA=4.878
NC_035089.1	11230298	.	A	T	.	.	MAF_USDA=1.724
NC_035089.1	11230350	.	C	G	.	.	MAF_USDA=4.268
NC_035089.1	11230387	.	C	T	.	.	MAF_USDA=8.333
NC_035089.1	11230418	.	T	G	.	.	MAF_USDA=6.25
NC_035089.1	11230452	.	C	A	.	.	MAF_USDA=4.167
NC_035089.1	11230460	.	G	A	.	.	MAF_INRAE=6.329;MAF_USDA=17.262
NC_035089.1	11230517	.	G	T	.	.	MAF_USDA=1.695
NC_035089.1	11230570	.	A	G	.	.	MAF_INRAE=33.544;MAF_USDA=22.024
NC_035089.1	11230629	.	T	A	.	.	MAF_INRAE=9.494;MAF_USDA=2.542
NC_035089.1	11230638	.	C	A	.	.	MAF_INRAE=23.333;MAF_USDA=1.807
NC_035089.1	11230689	.	T	C	.	.	MAF_INRAE=5.263
NC_035089.1	11230714	.	G	A	.	.	MAF_USDA=2.542
NC_035089.1	11230720	.	G	A	.	.	MAF_USDA=2.542
NC_035089.1	11230735	.	A	G	.	.	MAF_USDA=2.542
NC_035089.1	11230743	.	A	C	.	.	MAF_INRAE=5.263;MAF_USDA=10.417
NC_035089.1	11233389	.	C	T	.	.	MAF_USDA=6.25
NC_035089.1	11233428	.	T	C	.	.	MAF_USDA=3.659
NC_035089.1	11233577	.	G	A	.	.	MAF_INRAE=43.671;MAF_USDA=19.88
NC_035089.1	11233590	.	C	A	.	.	MAF_USDA=8.333
NC_035089.1	11233604	.	G	C	.	.	MAF_INRAE=1.667
NC_035089.1	11233648	.	T	A	.	.	MAF_INRAE=26.316;MAF_USDA=11.017
NC_035089.1	11233671	.	T	C	.	.	MAF_INRAE=15.19;MAF_USDA=7.229
NC_035089.1	11233680	.	G	A	.	.	MAF_USDA=2.542
NC_035089.1	11233767	.	A	G	.	.	MAF_USDA=5.085
NC_035089.1	11233779	.	C	T	.	.	MAF_INRAE=15.19;MAF_USDA=7.831
NC_035089.1	11233839	.	C	T	.	.	MAF_INRAE=37.342;MAF_USDA=41.667
NC_035089.1	11233865	.	A	G	.	.	MAF_USDA=4.878
NC_035089.1	11233870	.	G	T	.	.	MAF_INRAE=17.5;MAF_USDA=39.583
NC_035089.1	11233901	.	A	G	.	.	MAF_USDA=3.39
NC_035089.1	11233909	.	G	T	.	.	MAF_INRAE=21.519;MAF_USDA=49.398
NC_035089.1	11233955	.	T	G	.	.	MAF_USDA=2.542
NC_035089.1	11233976	.	T	G	.	.	MAF_USDA=2.459
NC_035089.1	11233990	.	G	T	.	.	MAF_USDA=3.279
NC_035089.1	11234002	.	G	C	.	.	MAF_INRAE=49.367;MAF_USDA=33.333
NC_035089.1	11234017	.	C	A	.	.	MAF_USDA=1.639
NC_035089.1	11234024	.	G	T	.	.	MAF_USDA=2.459
NC_035089.1	11234053	.	T	C	.	.	MAF_USDA=4.918
NC_035089.1	11234056	.	T	G	.	.	MAF_USDA=4.918
NC_035089.1	11234061	.	T	C	.	.	MAF_USDA=3.279
NC_035089.1	11234068	.	C	T	.	.	MAF_USDA=2.083
NC_035089.1	11234140	.	G	A	.	.	MAF_INRAE=37.5
NC_035089.1	11234162	.	A	C	.	.	MAF_USDA=2.459
NC_035089.1	11234167	.	T	C	.	.	MAF_INRAE=32.278;MAF_USDA=25.0
NC_035089.1	11234179	.	G	C	.	.	MAF_INRAE=3.165;MAF_USDA=6.471
NC_035089.1	11234259	.	C	T	.	.	MAF_INRAE=34.81;MAF_USDA=41.071
NC_035089.1	11234269	.	G	A	.	.	MAF_USDA=5.833
NC_035089.1	11234270	.	C	G	.	.	MAF_USDA=2.5
NC_035089.1	11234306	.	T	A	.	.	MAF_USDA=2.5
NC_035089.1	11234309	.	A	G	.	.	MAF_USDA=2.5
NC_035089.1	11234331	.	T	C	.	.	MAF_USDA=2.5
NC_035089.1	11234333	.	A	C	.	.	MAF_USDA=2.5
NC_035089.1	11234407	.	G	A	.	.	MAF_USDA=1.695
NC_035089.1	11234411	.	T	G	.	.	MAF_USDA=1.695
NC_035089.1	11234452	.	A	C	.	.	MAF_INRAE=32.278;MAF_USDA=15.06
NC_035089.1	11234457	.	T	C	.	.	MAF_USDA=4.237
NC_035089.1	11234463	.	T	G	.	.	MAF_USDA=2.542
NC_035089.1	11234477	.	G	A	.	.	MAF_INRAE=34.81;MAF_USDA=24.699
NC_035089.1	11234482	.	A	C	.	.	MAF_USDA=6.024
NC_035089.1	11234528	.	G	T	.	.	MAF_USDA=6.024
NC_035089.1	11234529	.	T	G	.	.	MAF_USDA=1.695
NC_035089.1	11234568	.	A	T	.	.	MAF_USDA=3.333
NC_035089.1	11234570	.	T	C	.	.	MAF_USDA=2.5
NC_035089.1	11234580	.	A	G	.	.	MAF_USDA=16.667
NC_035089.1	11234582	.	T	C	.	.	MAF_USDA=8.333
NC_035089.1	11234584	.	T	A	.	.	MAF_USDA=1.667
NC_035089.1	11234718	.	G	T	.	.	MAF_INRAE=2.5;MAF_USDA=10.843
NC_035089.1	11234732	.	G	T	.	.	MAF_INRAE=2.5;MAF_USDA=12.5
NC_035089.1	11234763	.	T	A	.	.	MAF_USDA=5.085
NC_035089.1	11234782	.	C	A	.	.	MAF_INRAE=9.494;MAF_USDA=7.831
NC_035089.1	11234830	.	C	T	.	.	MAF_INRAE=1.667;MAF_USDA=2.083
NC_035089.1	11234847	.	C	A	.	.	MAF_USDA=3.614
NC_035089.1	11234906	.	T	C	.	.	MAF_USDA=3.39
NC_035089.1	11234934	.	A	G	.	.	MAF_USDA=3.39
NC_035089.1	11234942	.	C	T	.	.	MAF_INRAE=3.333;MAF_USDA=13.253
NC_035089.1	11234964	.	A	G	.	.	MAF_USDA=2.542
NC_035089.1	11234985	.	G	A	.	.	MAF_USDA=10.241
NC_035089.1	11235000	.	G	T	.	.	MAF_USDA=4.237
NC_035089.1	11235041	.	C	G	.	.	MAF_USDA=2.586
NC_035089.1	11235043	.	A	T	.	.	MAF_INRAE=9.494;MAF_USDA=45.122
NC_035089.1	11235069	.	A	T	.	.	MAF_USDA=2.586
NC_035089.1	11235090	.	G	T	.	.	MAF_USDA=2.542
NC_035089.1	11235101	.	T	G	.	.	MAF_USDA=2.542
NC_035089.1	11235299	.	C	T	.	.	MAF_INRAE=9.494
NC_035089.1	11235354	.	G	T	.	.	MAF_USDA=8.475
NC_035089.1	11235361	.	A	T	.	.	MAF_USDA=9.639
NC_035089.1	11235364	.	A	G	.	.	MAF_INRAE=3.165;MAF_USDA=6.627
NC_035089.1	11235391	.	G	C	.	.	MAF_INRAE=48.101;MAF_USDA=35.542
NC_035089.1	11235409	.	G	A	.	.	MAF_USDA=2.5
NC_035089.1	11235410	.	C	T	.	.	MAF_INRAE=48.101;MAF_USDA=30.357
NC_035089.1	11235411	.	C	T	.	.	MAF_USDA=2.5
NC_035089.1	11235412	.	T	G	.	.	MAF_USDA=2.5
NC_035089.1	11235413	.	T	C	.	.	MAF_USDA=2.5
NC_035089.1	11235418	.	T	A	.	.	MAF_USDA=3.333
NC_035089.1	11235422	.	G	A	.	.	MAF_INRAE=21.053;MAF_USDA=12.5
NC_035089.1	11235454	.	G	A	.	.	MAF_INRAE=5.263;MAF_USDA=26.786
NC_035089.1	11235471	.	C	A	.	.	MAF_INRAE=46.835;MAF_USDA=16.071
NC_035089.1	11235483	.	T	C	.	.	MAF_INRAE=37.975;MAF_USDA=12.5
NC_035089.1	11235496	.	A	C	.	.	MAF_INRAE=48.101;MAF_USDA=38.554
NC_035089.1	11235511	.	G	T	.	.	MAF_USDA=2.542
NC_035089.1	11235608	.	C	T	.	.	MAF_INRAE=48.734;MAF_USDA=37.349
NC_035089.1	11235626	.	T	G	.	.	MAF_USDA=2.542
NC_035089.1	11235642	.	T	C	.	.	MAF_USDA=2.542
NC_035089.1	11235654	.	T	G	.	.	MAF_INRAE=9.494;MAF_USDA=5.422
NC_035089.1	11235659	.	C	A	.	.	MAF_INRAE=24.167;MAF_USDA=1.807
NC_035089.1	11235671	.	T	G	.	.	MAF_USDA=2.542
NC_035089.1	11235718	.	G	A	.	.	MAF_USDA=2.542
NC_035089.1	11235738	.	G	A	.	.	MAF_USDA=2.542
NC_035089.1	11235765	.	T	G	.	.	MAF_INRAE=3.165;MAF_USDA=14.458
NC_035089.1	11235778	.	G	T	.	.	MAF_INRAE=3.165;MAF_USDA=11.446
NC_035089.1	11235801	.	T	A	.	.	MAF_USDA=5.085
NC_035089.1	11235817	.	T	C	.	.	MAF_INRAE=3.165;MAF_USDA=6.627
NC_035089.1	11235839	.	C	T	.	.	MAF_USDA=2.542
NC_035089.1	11235845	.	C	A	.	.	MAF_USDA=1.695
NC_035089.1	11235852	.	G	T	.	.	MAF_USDA=2.542
NC_035089.1	11235860	.	C	A	.	.	MAF_INRAE=31.579;MAF_USDA=47.917
NC_035089.1	11235861	.	C	A	.	.	MAF_USDA=9.036
NC_035089.1	11235863	.	A	C	.	.	MAF_USDA=47.917
NC_035089.1	11235886	.	A	G	.	.	MAF_INRAE=13.924;MAF_USDA=37.952
NC_035089.1	11235902	.	T	A	.	.	MAF_USDA=5.932
NC_035089.1	11235912	.	T	C	.	.	MAF_INRAE=10.0;MAF_USDA=45.833
NC_035089.1	11235915	.	C	A	.	.	MAF_INRAE=10.0;MAF_USDA=45.833
NC_035089.1	11235922	.	T	G	.	.	MAF_INRAE=13.924;MAF_USDA=42.169
NC_035089.1	11235953	.	T	G	.	.	MAF_INRAE=13.924;MAF_USDA=40.361
NC_035089.1	11235964	.	T	C	.	.	MAF_USDA=10.169
NC_035089.1	11235967	.	C	A	.	.	MAF_USDA=45.181
NC_035089.1	11235983	.	T	C	.	.	MAF_INRAE=9.494;MAF_USDA=3.614
NC_035089.1	11235987	.	A	G	.	.	MAF_INRAE=13.924;MAF_USDA=41.566
NC_035089.1	11236029	.	C	T	.	.	MAF_USDA=1.695
NC_035089.1	11236062	.	G	T	.	.	MAF_INRAE=9.494
NC_035089.1	11236083	.	C	T	.	.	MAF_USDA=2.542
NC_035089.1	11236133	.	G	A	.	.	MAF_INRAE=48.101;MAF_USDA=35.542
NC_035089.1	11236167	.	A	G	.	.	MAF_INRAE=9.494;MAF_USDA=4.819
NC_035089.1	11236236	.	C	G	.	.	MAF_USDA=5.833
NC_035089.1	11236254	.	C	A	.	.	MAF_INRAE=27.215;MAF_USDA=48.81
NC_035089.1	11236267	.	T	C	.	.	MAF_USDA=5.0
NC_035089.1	11236271	.	C	G	.	.	MAF_USDA=2.5
NC_035089.1	11236301	.	C	T	.	.	MAF_USDA=3.39
NC_035089.1	11236304	.	A	C	.	.	MAF_INRAE=6.667;MAF_USDA=3.39
NC_035089.1	11236336	.	T	C	.	.	MAF_INRAE=25.949;MAF_USDA=4.762
NC_035089.1	11236373	.	A	C	.	.	MAF_USDA=2.542
NC_035089.1	11236380	.	G	T	.	.	MAF_USDA=2.542
NC_035089.1	11236385	.	A	C	.	.	MAF_USDA=2.542
NC_035089.1	11236390	.	G	T	.	.	MAF_USDA=5.932
NC_035089.1	11236438	.	T	C	.	.	MAF_INRAE=25.316;MAF_USDA=5.422
NC_035089.1	11236494	.	T	C	.	.	MAF_INRAE=12.025
NC_035089.1	11236513	.	G	A	.	.	MAF_USDA=2.542
NC_035089.1	11236516	.	G	T	.	.	MAF_USDA=36.747
NC_035089.1	11236532	.	C	G	.	.	MAF_INRAE=3.165;MAF_USDA=6.627
NC_035089.1	11236543	.	A	C	.	.	MAF_USDA=2.542
NC_035089.1	11236544	.	T	G	.	.	MAF_USDA=44.578
NC_035089.1	11236550	.	C	A	.	.	MAF_USDA=2.542
NC_035089.1	11236552	.	G	A	.	.	MAF_USDA=2.542
NC_035089.1	11236585	.	G	T	.	.	MAF_USDA=10.417
NC_035089.1	11236610	.	A	G	.	.	MAF_INRAE=42.105;MAF_USDA=13.333
NC_035089.1	11236631	.	G	T	.	.	MAF_USDA=5.882
NC_035089.1	11236638	.	G	A	.	.	MAF_USDA=29.167
NC_035089.1	11236647	.	C	A	.	.	MAF_USDA=26.087
NC_035089.1	11236665	.	C	G	.	.	MAF_USDA=10.417
NC_035089.1	11236666	.	C	A	.	.	MAF_USDA=10.417
NC_035089.1	11236674	.	T	G	.	.	MAF_USDA=6.471
NC_035089.1	11236684	.	T	C	.	.	MAF_INRAE=2.5
NC_035089.1	11236686	.	T	A	.	.	MAF_INRAE=2.5
NC_035089.1	11236687	.	A	T	.	.	MAF_USDA=10.417
NC_035089.1	11236689	.	A	C	.	.	MAF_USDA=6.557
NC_035089.1	11236832	.	T	G	.	.	MAF_USDA=10.87
NC_035089.1	11236833	.	C	A	.	.	MAF_USDA=44.578
NC_035089.1	11236887	.	A	G	.	.	MAF_USDA=2.5
NC_035089.1	11236941	.	A	T	.	.	MAF_USDA=11.207
NC_035089.1	11236952	.	T	A	.	.	MAF_USDA=41.379
NC_035089.1	11236964	.	C	T	.	.	MAF_USDA=2.586
NC_035089.1	11237003	.	T	C	.	.	MAF_USDA=2.439
NC_035089.1	11237006	.	G	T	.	.	MAF_USDA=2.586
NC_035089.1	11237117	.	A	T	.	.	MAF_USDA=2.586
NC_035089.1	11237130	.	A	C	.	.	MAF_USDA=5.932
NC_035089.1	11237182	.	A	T	.	.	MAF_USDA=2.542
NC_035089.1	11237191	.	A	T	.	.	MAF_INRAE=41.139;MAF_USDA=47.59
NC_035089.1	11237246	.	C	A	.	.	MAF_USDA=2.542
NC_035089.1	11237378	.	C	A	.	.	MAF_INRAE=26.582;MAF_USDA=7.317
NC_035089.1	11237408	.	A	T	.	.	MAF_INRAE=33.544;MAF_USDA=40.361
NC_035089.1	11237529	.	C	T	.	.	MAF_INRAE=3.165;MAF_USDA=5.952
NC_035089.1	11237535	.	G	A	.	.	MAF_INRAE=27.215;MAF_USDA=5.952
NC_035089.1	11237544	.	C	T	.	.	MAF_INRAE=2.5;MAF_USDA=6.024
NC_035089.1	11237554	.	C	A	.	.	MAF_INRAE=26.582;MAF_USDA=6.548
NC_035089.1	11237613	.	C	T	.	.	MAF_USDA=2.5
NC_035089.1	11237646	.	G	A	.	.	MAF_USDA=1.667
NC_035089.1	11237684	.	T	G	.	.	MAF_USDA=1.695
NC_035089.1	11237692	.	T	C	.	.	MAF_INRAE=31.013;MAF_USDA=30.723
NC_035089.1	11237765	.	G	T	.	.	MAF_INRAE=31.646;MAF_USDA=28.313
NC_035089.1	11237839	.	C	T	.	.	MAF_INRAE=3.165;MAF_USDA=7.229
NC_035089.1	11237843	.	C	G	.	.	MAF_INRAE=9.494;MAF_USDA=10.417
NC_035089.1	11237848	.	T	A	.	.	MAF_USDA=1.695
NC_035089.1	11237863	.	G	T	.	.	MAF_INRAE=35.443;MAF_USDA=16.867
NC_035089.1	11237947	.	C	T	.	.	MAF_USDA=2.542
NC_035089.1	11238006	.	T	C	.	.	MAF_INRAE=13.924;MAF_USDA=12.941
NC_035089.1	11238008	.	C	A	.	.	MAF_INRAE=21.667;MAF_USDA=47.917
NC_035089.1	11238144	.	C	T	.	.	MAF_INRAE=4.167;MAF_USDA=22.917
NC_035089.1	11238225	.	A	G	.	.	MAF_USDA=2.459
NC_035089.1	11238228	.	T	C	.	.	MAF_INRAE=20.833;MAF_USDA=29.167
NC_035089.1	11238245	.	A	G	.	.	MAF_USDA=2.459
NC_035089.1	11238257	.	T	C	.	.	MAF_INRAE=13.333;MAF_USDA=21.765
NC_035089.1	11238265	.	T	C	.	.	MAF_INRAE=7.5
NC_035089.1	11238270	.	T	C	.	.	MAF_INRAE=4.167;MAF_USDA=6.471
NC_035089.1	11238323	.	C	T	.	.	MAF_INRAE=2.5;MAF_USDA=8.235
NC_035089.1	11238324	.	G	A	.	.	MAF_INRAE=16.667;MAF_USDA=40.984
NC_035089.1	11238336	.	C	T	.	.	MAF_INRAE=3.333
NC_035089.1	11238337	.	G	A	.	.	MAF_INRAE=14.167;MAF_USDA=31.176
NC_035089.1	11238424	.	T	C	.	.	MAF_INRAE=28.333
NC_035089.1	11238469	.	G	T	.	.	MAF_INRAE=1.667
NC_035089.1	11238489	.	A	G	.	.	MAF_USDA=3.39
NC_035089.1	11238510	.	A	G	.	.	MAF_INRAE=3.165;MAF_USDA=8.434
NC_035089.1	11238516	.	G	A	.	.	MAF_USDA=1.695
NC_035089.1	11238518	.	C	A	.	.	MAF_INRAE=16.667;MAF_USDA=45.763
NC_035089.1	11238519	.	G	A	.	.	MAF_INRAE=20.0;MAF_USDA=22.892
NC_035089.1	11238544	.	T	C	.	.	MAF_USDA=1.667
NC_035089.1	11238614	.	C	T	.	.	MAF_USDA=2.5
NC_035089.1	11238620	.	T	C	.	.	MAF_USDA=1.667
NC_035089.1	11238656	.	C	A	.	.	MAF_USDA=2.5
NC_035089.1	11238713	.	T	C	.	.	MAF_INRAE=44.304;MAF_USDA=24.096
NC_035089.1	11238719	.	C	T	.	.	MAF_INRAE=48.101;MAF_USDA=22.289
NC_035089.1	11238763	.	A	T	.	.	MAF_INRAE=49.367;MAF_USDA=34.94
NC_035089.1	11238798	.	G	A	.	.	MAF_USDA=2.542
NC_035089.1	11238805	.	C	A	.	.	MAF_USDA=2.542
NC_035089.1	11238819	.	C	A	.	.	MAF_INRAE=26.667;MAF_USDA=2.083
NC_035089.1	11238821	.	T	A	.	.	MAF_USDA=2.083
NC_035089.1	11238823	.	T	A	.	.	MAF_USDA=2.083
NC_035089.1	11238824	.	T	A	.	.	MAF_USDA=2.083
NC_035089.1	11238828	.	T	C	.	.	MAF_INRAE=26.667;MAF_USDA=2.083
NC_035089.1	11238847	.	T	A	.	.	MAF_USDA=3.39
NC_035089.1	11238849	.	G	C	.	.	MAF_INRAE=27.848;MAF_USDA=7.831
NC_035089.1	11238872	.	G	A	.	.	MAF_USDA=2.542
NC_035089.1	11238885	.	T	G	.	.	MAF_USDA=7.229
NC_035089.1	11238896	.	T	C	.	.	MAF_USDA=2.542
NC_035089.1	11238899	.	T	A	.	.	MAF_USDA=1.695
NC_035089.1	11239008	.	A	C	.	.	MAF_INRAE=27.848;MAF_USDA=10.241
NC_035089.1	11239013	.	T	C	.	.	MAF_INRAE=27.848;MAF_USDA=2.083
NC_035089.1	11239032	.	C	T	.	.	MAF_INRAE=8.228;MAF_USDA=9.639
NC_035089.1	11239049	.	G	T	.	.	MAF_INRAE=13.291;MAF_USDA=9.146
NC_035089.1	11239054	.	A	C	.	.	MAF_USDA=2.586
NC_035089.1	11239064	.	T	A	.	.	MAF_INRAE=27.215;MAF_USDA=10.366
NC_035089.1	11239080	.	A	G	.	.	MAF_USDA=7.759
NC_035089.1	11239083	.	G	A	.	.	MAF_USDA=2.586
NC_035089.1	11239092	.	T	A	.	.	MAF_INRAE=49.367;MAF_USDA=32.317
NC_035089.1	11239098	.	A	T	.	.	MAF_INRAE=49.367;MAF_USDA=29.167
NC_035089.1	11239100	.	C	T	.	.	MAF_INRAE=50.0;MAF_USDA=29.167
NC_035089.1	11239103	.	C	T	.	.	MAF_INRAE=26.667;MAF_USDA=2.083
NC_035089.1	11239109	.	T	C	.	.	MAF_INRAE=27.848;MAF_USDA=2.083
NC_035089.1	11239111	.	C	T	.	.	MAF_INRAE=26.667;MAF_USDA=2.083
NC_035089.1	11239118	.	T	C	.	.	MAF_INRAE=49.367;MAF_USDA=27.439
NC_035089.1	11239134	.	G	A	.	.	MAF_INRAE=31.579;MAF_USDA=7.229
NC_035089.1	11239137	.	G	T	.	.	MAF_USDA=1.695
NC_035089.1	11239138	.	C	G	.	.	MAF_USDA=1.724
NC_035089.1	11239165	.	G	A	.	.	MAF_INRAE=21.519;MAF_USDA=14.458
NC_035089.1	11239178	.	G	T	.	.	MAF_USDA=2.542
NC_035089.1	11239179	.	A	T	.	.	MAF_USDA=3.614
NC_035089.1	11239225	.	G	T	.	.	MAF_USDA=2.542
NC_035089.1	11239237	.	G	A	.	.	MAF_USDA=1.724
NC_035089.1	11239249	.	G	A	.	.	MAF_USDA=4.268
NC_035089.1	11239300	.	A	C	.	.	MAF_USDA=9.036
NC_035089.1	11239316	.	C	T	.	.	MAF_USDA=2.542
NC_035089.1	11239324	.	G	A	.	.	MAF_USDA=4.237
NC_035089.1	11239351	.	C	T	.	.	MAF_USDA=2.542
NC_035089.1	11239391	.	T	C	.	.	MAF_USDA=29.167
NC_035089.1	11240194	.	A	C	.	.	MAF_USDA=29.167
NC_035089.1	11240217	.	T	C	.	.	MAF_USDA=14.583
NC_035089.1	11240219	.	C	T	.	.	MAF_USDA=31.25
NC_035089.1	11240221	.	T	A	.	.	MAF_USDA=29.167
NC_035089.1	11240224	.	A	T	.	.	MAF_USDA=31.25
NC_035089.1	11240274	.	C	A	.	.	MAF_USDA=31.25
NC_035089.1	11240276	.	A	G	.	.	MAF_USDA=17.391
NC_035089.1	11240294	.	A	C	.	.	MAF_INRAE=5.833;MAF_USDA=33.333
NC_035089.1	11240332	.	A	C	.	.	MAF_INRAE=44.167;MAF_USDA=25.0
NC_035089.1	11240393	.	C	T	.	.	MAF_INRAE=3.333
NC_035089.1	11240394	.	T	G	.	.	MAF_USDA=3.39
NC_035089.1	11240427	.	G	T	.	.	MAF_USDA=3.39
NC_035089.1	11240439	.	G	A	.	.	MAF_USDA=3.39
NC_035089.1	11240447	.	T	G	.	.	MAF_INRAE=46.835;MAF_USDA=41.566
NC_035089.1	11240456	.	T	G	.	.	MAF_INRAE=46.203;MAF_USDA=42.771
NC_035089.1	11240503	.	G	A	.	.	MAF_INRAE=20.886;MAF_USDA=19.88
NC_035089.1	11240520	.	A	C	.	.	MAF_INRAE=3.333;MAF_USDA=7.229
NC_035089.1	11240555	.	C	T	.	.	MAF_USDA=1.695
NC_035089.1	11240569	.	T	C	.	.	MAF_INRAE=38.608;MAF_USDA=49.398
NC_035089.1	11240588	.	C	A	.	.	MAF_USDA=2.542
NC_035089.1	11240649	.	G	T	.	.	MAF_INRAE=26.316
NC_035089.1	11240727	.	G	T	.	.	MAF_USDA=2.542
NC_035089.1	11240760	.	C	A	.	.	MAF_INRAE=8.228;MAF_USDA=9.639
NC_035089.1	11240767	.	G	A	.	.	MAF_USDA=2.542
NC_035089.1	11240795	.	A	G	.	.	MAF_USDA=2.542
NC_035089.1	11240799	.	T	C	.	.	MAF_INRAE=2.5;MAF_USDA=18.644
NC_035089.1	11240903	.	A	G	.	.	MAF_USDA=5.085
NC_035089.1	11240930	.	C	G	.	.	MAF_USDA=3.39
NC_035089.1	11240937	.	G	T	.	.	MAF_USDA=4.237
NC_035089.1	11240953	.	T	A	.	.	MAF_INRAE=31.646;MAF_USDA=40.964
NC_035089.1	11240956	.	G	A	.	.	MAF_USDA=2.542
NC_035089.1	11240983	.	C	A	.	.	MAF_INRAE=26.316
NC_035089.1	11241046	.	C	T	.	.	MAF_USDA=7.627
NC_035089.1	11241051	.	G	C	.	.	MAF_INRAE=5.263;MAF_USDA=14.583
NC_035089.1	11241062	.	C	A	.	.	MAF_INRAE=3.165;MAF_USDA=24.576
NC_035089.1	11241065	.	T	C	.	.	MAF_INRAE=2.5;MAF_USDA=25.424
NC_035089.1	11241092	.	C	T	.	.	MAF_INRAE=10.759;MAF_USDA=10.241
NC_035089.1	11241094	.	A	G	.	.	MAF_USDA=5.085
NC_035089.1	11241112	.	G	T	.	.	MAF_INRAE=43.671;MAF_USDA=24.699
NC_035089.1	11241170	.	T	G	.	.	MAF_USDA=4.237
NC_035089.1	11241186	.	G	T	.	.	MAF_INRAE=1.667
NC_035089.1	11241197	.	G	A	.	.	MAF_INRAE=5.0;MAF_USDA=8.434
NC_035089.1	11241220	.	G	T	.	.	MAF_USDA=4.237
NC_035089.1	11241265	.	C	A	.	.	MAF_INRAE=34.177;MAF_USDA=10.843
NC_035089.1	11241287	.	A	G	.	.	MAF_USDA=16.949
NC_035089.1	11241318	.	A	C	.	.	MAF_USDA=2.542
NC_035089.1	11241351	.	T	C	.	.	MAF_INRAE=21.519;MAF_USDA=14.458
NC_035089.1	11241507	.	T	G	.	.	MAF_USDA=1.695
NC_035089.1	11241540	.	T	C	.	.	MAF_INRAE=1.667
NC_035089.1	11241544	.	A	C	.	.	MAF_USDA=2.542
NC_035089.1	11241596	.	A	T	.	.	MAF_USDA=2.5
NC_035089.1	11241603	.	C	A	.	.	MAF_USDA=3.571
NC_035089.1	11241622	.	T	C	.	.	MAF_USDA=2.542
NC_035089.1	11241631	.	C	T	.	.	MAF_USDA=2.542
NC_035089.1	11241638	.	C	T	.	.	MAF_INRAE=21.519;MAF_USDA=23.494
NC_035089.1	11241640	.	T	C	.	.	MAF_USDA=13.559
NC_035089.1	11241708	.	G	A	.	.	MAF_USDA=6.024
NC_035089.1	11241710	.	T	A	.	.	MAF_USDA=2.542
NC_035089.1	11241797	.	G	A	.	.	MAF_USDA=8.475
NC_035089.1	11241827	.	G	A	.	.	MAF_INRAE=7.595;MAF_USDA=6.548
NC_035089.1	11241863	.	T	C	.	.	MAF_USDA=2.542
NC_035089.1	11241966	.	T	G	.	.	MAF_INRAE=5.263;MAF_USDA=14.583
NC_035089.1	11242050	.	T	C	.	.	MAF_INRAE=36.667;MAF_USDA=47.59
NC_035089.1	11242111	.	G	A	.	.	MAF_USDA=15.254
NC_035089.1	11242133	.	T	C	.	.	MAF_USDA=1.695
NC_035089.1	11242184	.	C	T	.	.	MAF_INRAE=21.519;MAF_USDA=15.244
NC_035089.1	11242196	.	C	A	.	.	MAF_INRAE=24.684;MAF_USDA=42.771
NC_035089.1	11242210	.	A	G	.	.	MAF_USDA=2.586
NC_035089.1	11242230	.	T	A	.	.	MAF_INRAE=27.848
NC_035089.1	11242240	.	T	G	.	.	MAF_USDA=1.724
NC_035089.1	11242241	.	A	C	.	.	MAF_INRAE=38.608;MAF_USDA=39.655
NC_035089.1	11242275	.	T	A	.	.	MAF_INRAE=39.241;MAF_USDA=23.78
NC_035089.1	11242307	.	G	C	.	.	MAF_INRAE=6.667;MAF_USDA=3.448
NC_035089.1	11242318	.	C	G	.	.	MAF_USDA=5.172
NC_035089.1	11242320	.	G	A	.	.	MAF_INRAE=21.519;MAF_USDA=15.854
NC_035089.1	11242321	.	T	C	.	.	MAF_INRAE=23.333;MAF_USDA=15.244
NC_035089.1	11242357	.	A	C	.	.	MAF_USDA=1.695
NC_035089.1	11242372	.	C	A	.	.	MAF_INRAE=10.759;MAF_USDA=14.583
NC_035089.1	11242376	.	C	A	.	.	MAF_INRAE=21.667;MAF_USDA=6.024
NC_035089.1	11242424	.	T	C	.	.	MAF_USDA=18.644
NC_035089.1	11242440	.	C	G	.	.	MAF_USDA=1.695
NC_035089.1	11242479	.	A	G	.	.	MAF_INRAE=21.519;MAF_USDA=27.711
NC_035089.1	11242494	.	T	C	.	.	MAF_USDA=18.644
NC_035089.1	11242515	.	C	T	.	.	MAF_USDA=18.644
NC_035089.1	11242625	.	G	A	.	.	MAF_USDA=1.205
NC_035089.1	11242680	.	G	T	.	.	MAF_USDA=2.542
NC_035089.1	11242710	.	G	A	.	.	MAF_INRAE=18.354;MAF_USDA=10.843
NC_035089.1	11242728	.	G	A	.	.	MAF_INRAE=22.5;MAF_USDA=6.024
NC_035089.1	11242794	.	A	C	.	.	MAF_USDA=2.542
NC_035089.1	11242805	.	A	T	.	.	MAF_INRAE=20.833;MAF_USDA=6.024
NC_035089.1	11242820	.	T	A	.	.	MAF_INRAE=5.263;MAF_USDA=14.583
NC_035089.1	11242893	.	T	C	.	.	MAF_INRAE=17.089;MAF_USDA=20.833
NC_035089.1	11242904	.	C	T	.	.	MAF_INRAE=20.0;MAF_USDA=27.083
NC_035089.1	11242926	.	A	G	.	.	MAF_INRAE=19.62;MAF_USDA=27.083
NC_035089.1	11243134	.	G	T	.	.	MAF_USDA=1.724
NC_035089.1	11243142	.	C	A	.	.	MAF_USDA=2.083
NC_035089.1	11243229	.	T	C	.	.	MAF_INRAE=21.519;MAF_USDA=28.313
NC_035089.1	11243245	.	G	A	.	.	MAF_USDA=1.695
NC_035089.1	11243310	.	T	C	.	.	MAF_USDA=19.277
NC_035089.1	11243397	.	C	T	.	.	MAF_INRAE=5.263;MAF_USDA=8.929
NC_035089.1	11243399	.	C	A	.	.	MAF_INRAE=21.519;MAF_USDA=14.286
NC_035089.1	11243420	.	C	A	.	.	MAF_INRAE=23.333;MAF_USDA=27.083
NC_035089.1	11243422	.	C	A	.	.	MAF_INRAE=23.333;MAF_USDA=27.083
NC_035089.1	11243448	.	A	G	.	.	MAF_USDA=1.695
NC_035089.1	11243456	.	A	C	.	.	MAF_USDA=3.39
NC_035089.1	11243492	.	C	G	.	.	MAF_USDA=9.639
NC_035089.1	11243505	.	T	A	.	.	MAF_INRAE=22.5;MAF_USDA=5.0
NC_035089.1	11243533	.	A	G	.	.	MAF_USDA=25.41
NC_035089.1	11243542	.	G	A	.	.	MAF_USDA=22.131
NC_035089.1	11243595	.	G	T	.	.	MAF_INRAE=5.0;MAF_USDA=7.059
NC_035089.1	11243616	.	C	A	.	.	MAF_INRAE=2.5;MAF_USDA=3.279
NC_035089.1	11243617	.	G	A	.	.	MAF_USDA=2.5
NC_035089.1	11243644	.	T	A	.	.	MAF_USDA=2.459
NC_035089.1	11243655	.	A	G	.	.	MAF_USDA=2.353
NC_035089.1	11243783	.	G	A	.	.	MAF_USDA=4.217
NC_035089.1	11243809	.	A	T	.	.	MAF_USDA=4.217
NC_035089.1	11243863	.	T	A	.	.	MAF_USDA=4.237
NC_035089.1	11243871	.	T	G	.	.	MAF_USDA=5.085
NC_035089.1	11243943	.	C	A	.	.	MAF_INRAE=21.667;MAF_USDA=8.434
NC_035089.1	11243951	.	A	C	.	.	MAF_USDA=5.085
NC_035089.1	11243963	.	G	A	.	.	MAF_INRAE=21.519;MAF_USDA=35.542
NC_035089.1	11243984	.	C	A	.	.	MAF_USDA=4.167
NC_035089.1	11244028	.	T	G	.	.	MAF_USDA=4.167
NC_035089.1	11244032	.	G	T	.	.	MAF_INRAE=21.519;MAF_USDA=17.262
NC_035089.1	11244037	.	A	T	.	.	MAF_USDA=5.0
NC_035089.1	11244098	.	G	A	.	.	MAF_INRAE=27.848;MAF_USDA=11.446
NC_035089.1	11244222	.	C	T	.	.	MAF_USDA=4.098
NC_035089.1	11244257	.	C	T	.	.	MAF_USDA=2.459
NC_035089.1	11244277	.	T	C	.	.	MAF_USDA=3.279
NC_035089.1	11244347	.	T	G	.	.	MAF_USDA=4.237
NC_035089.1	11244385	.	A	C	.	.	MAF_INRAE=21.519;MAF_USDA=18.675
NC_035089.1	11244393	.	G	T	.	.	MAF_USDA=4.237
NC_035089.1	11244395	.	T	C	.	.	MAF_USDA=1.695
NC_035089.1	11244430	.	A	C	.	.	MAF_USDA=14.407
NC_035089.1	11244438	.	A	G	.	.	MAF_USDA=14.407
NC_035089.1	11244446	.	C	T	.	.	MAF_INRAE=22.5;MAF_USDA=10.241
NC_035089.1	11244447	.	T	A	.	.	MAF_USDA=4.237
NC_035089.1	11244471	.	G	A	.	.	MAF_INRAE=2.5
NC_035089.1	11244506	.	G	C	.	.	MAF_USDA=4.31
NC_035089.1	11244527	.	A	G	.	.	MAF_USDA=4.31
NC_035089.1	11244580	.	G	T	.	.	MAF_USDA=8.333
NC_035089.1	11244646	.	G	A	.	.	MAF_INRAE=37.342;MAF_USDA=38.415
NC_035089.1	11244766	.	A	C	.	.	MAF_INRAE=22.5;MAF_USDA=12.651
NC_035089.1	11244887	.	T	C	.	.	MAF_USDA=4.237
NC_035089.1	11244906	.	C	T	.	.	MAF_INRAE=26.316;MAF_USDA=5.0
NC_035089.1	11244936	.	T	A	.	.	MAF_USDA=3.571
NC_035089.1	11245058	.	G	T	.	.	MAF_INRAE=15.823;MAF_USDA=3.614
NC_035089.1	11245102	.	G	A	.	.	MAF_INRAE=3.165;MAF_USDA=5.357
NC_035089.1	11245112	.	C	T	.	.	MAF_INRAE=15.823;MAF_USDA=4.167
NC_035089.1	11245122	.	C	T	.	.	MAF_INRAE=22.5;MAF_USDA=1.667
NC_035089.1	11245147	.	T	C	.	.	MAF_USDA=5.0
NC_035089.1	11245163	.	T	G	.	.	MAF_USDA=6.548
NC_035089.1	11245189	.	G	A	.	.	MAF_INRAE=12.025;MAF_USDA=5.0
NC_035089.1	11245200	.	C	T	.	.	MAF_INRAE=8.228;MAF_USDA=9.036
NC_035089.1	11245208	.	C	A	.	.	MAF_USDA=3.39
NC_035089.1	11245214	.	G	A	.	.	MAF_INRAE=3.165;MAF_USDA=5.422
NC_035089.1	11245275	.	G	A	.	.	MAF_INRAE=21.667;MAF_USDA=9.036
NC_035089.1	11245277	.	T	G	.	.	MAF_INRAE=21.667;MAF_USDA=9.483
NC_035089.1	11245280	.	A	G	.	.	MAF_INRAE=21.667;MAF_USDA=9.146
NC_035089.1	11245302	.	C	A	.	.	MAF_INRAE=1.667;MAF_USDA=13.855
NC_035089.1	11245366	.	C	A	.	.	MAF_USDA=20.833
NC_035089.1	11245403	.	T	G	.	.	MAF_INRAE=36.076;MAF_USDA=43.293
NC_035089.1	11245446	.	C	T	.	.	MAF_INRAE=1.667;MAF_USDA=20.732
NC_035089.1	11245464	.	T	A	.	.	MAF_USDA=5.172
NC_035089.1	11245489	.	A	C	.	.	MAF_USDA=4.237
NC_035089.1	11245504	.	C	T	.	.	MAF_INRAE=1.667;MAF_USDA=20.482
NC_035089.1	11245505	.	A	G	.	.	MAF_INRAE=22.5;MAF_USDA=8.333
NC_035089.1	11245506	.	C	G	.	.	MAF_INRAE=11.392;MAF_USDA=7.229
NC_035089.1	11245517	.	T	C	.	.	MAF_USDA=6.25
NC_035089.1	11245528	.	T	C	.	.	MAF_USDA=4.237
NC_035089.1	11245533	.	T	A	.	.	MAF_USDA=4.237
NC_035089.1	11245537	.	C	A	.	.	MAF_USDA=4.237
NC_035089.1	11245560	.	A	G	.	.	MAF_USDA=4.217
NC_035089.1	11245567	.	T	C	.	.	MAF_USDA=4.217
NC_035089.1	11245585	.	G	T	.	.	MAF_INRAE=28.481;MAF_USDA=14.583
NC_035089.1	11245586	.	A	T	.	.	MAF_INRAE=34.167;MAF_USDA=14.583
NC_035089.1	11245598	.	G	C	.	.	MAF_INRAE=26.316
NC_035089.1	11245794	.	C	T	.	.	MAF_INRAE=15.19;MAF_USDA=6.024
NC_035089.1	11245819	.	A	G	.	.	MAF_INRAE=41.139;MAF_USDA=39.759
NC_035089.1	11245895	.	A	G	.	.	MAF_INRAE=8.861
NC_035089.1	11245942	.	C	A	.	.	MAF_INRAE=47.468;MAF_USDA=43.75
NC_035089.1	11245946	.	C	G	.	.	MAF_INRAE=22.5;MAF_USDA=5.932
NC_035089.1	11246003	.	G	A	.	.	MAF_INRAE=24.684;MAF_USDA=27.711
NC_035089.1	11246004	.	A	C	.	.	MAF_INRAE=27.5;MAF_USDA=27.711
NC_035089.1	11246017	.	G	A	.	.	MAF_USDA=4.237
NC_035089.1	11246023	.	C	A	.	.	MAF_USDA=2.542
NC_035089.1	11246046	.	A	C	.	.	MAF_USDA=3.39
NC_035089.1	11246052	.	T	C	.	.	MAF_USDA=3.39
NC_035089.1	11246054	.	C	T	.	.	MAF_INRAE=20.886;MAF_USDA=16.265
NC_035089.1	11246079	.	C	T	.	.	MAF_USDA=1.695
NC_035089.1	11246098	.	G	A	.	.	MAF_USDA=4.237
NC_035089.1	11246114	.	T	C	.	.	MAF_INRAE=9.494
NC_035089.1	11246191	.	A	G	.	.	MAF_USDA=3.39
NC_035089.1	11246197	.	T	C	.	.	MAF_USDA=1.695
NC_035089.1	11246198	.	A	G	.	.	MAF_USDA=4.237
NC_035089.1	11246233	.	C	A	.	.	MAF_INRAE=20.253;MAF_USDA=34.94
NC_035089.1	11246257	.	C	A	.	.	MAF_USDA=1.695
NC_035089.1	11246259	.	T	A	.	.	MAF_USDA=3.39
NC_035089.1	11246266	.	A	C	.	.	MAF_USDA=3.39
NC_035089.1	11246303	.	T	A	.	.	MAF_USDA=3.39
NC_035089.1	11246307	.	G	T	.	.	MAF_USDA=3.39
NC_035089.1	11246311	.	A	C	.	.	MAF_INRAE=18.987;MAF_USDA=16.265
NC_035089.1	11246323	.	T	C	.	.	MAF_USDA=4.217
NC_035089.1	11246351	.	G	T	.	.	MAF_USDA=3.39
NC_035089.1	11246361	.	C	A	.	.	MAF_USDA=3.39
NC_035089.1	11246364	.	A	G	.	.	MAF_USDA=3.39
NC_035089.1	11246366	.	C	T	.	.	MAF_USDA=2.083
NC_035089.1	11246374	.	C	A	.	.	MAF_USDA=4.237
NC_035089.1	11246425	.	T	G	.	.	MAF_INRAE=5.263
NC_035089.1	11246435	.	T	G	.	.	MAF_USDA=3.659
NC_035089.1	11246445	.	G	T	.	.	MAF_USDA=3.39
NC_035089.1	11246450	.	A	C	.	.	MAF_USDA=1.695
NC_035089.1	11246480	.	G	T	.	.	MAF_USDA=20.833
NC_035089.1	11247294	.	G	T	.	.	MAF_USDA=1.639
NC_035089.1	11247340	.	A	G	.	.	MAF_INRAE=2.632
NC_035089.1	11247391	.	A	T	.	.	MAF_USDA=1.639
NC_035089.1	11247410	.	A	G	.	.	MAF_USDA=8.197
NC_035089.1	11247431	.	C	A	.	.	MAF_INRAE=2.5;MAF_USDA=16.471
NC_035089.1	11247434	.	T	G	.	.	MAF_INRAE=2.5;MAF_USDA=16.393
NC_035089.1	11247440	.	A	G	.	.	MAF_USDA=2.459
NC_035089.1	11247442	.	T	C	.	.	MAF_USDA=12.295
NC_035089.1	11247586	.	T	G	.	.	MAF_USDA=16.667
NC_035089.1	11247596	.	T	C	.	.	MAF_INRAE=36.076;MAF_USDA=16.071
NC_035089.1	11247598	.	C	T	.	.	MAF_USDA=3.333
NC_035089.1	11247645	.	A	C	.	.	MAF_INRAE=43.038;MAF_USDA=40.964
NC_035089.1	11247682	.	T	A	.	.	MAF_USDA=12.712
NC_035089.1	11247704	.	T	G	.	.	MAF_USDA=1.695
NC_035089.1	11247711	.	T	C	.	.	MAF_USDA=1.724
NC_035089.1	11247722	.	T	A	.	.	MAF_INRAE=42.405;MAF_USDA=31.707
NC_035089.1	11247730	.	T	C	.	.	MAF_USDA=1.724
NC_035089.1	11247737	.	A	C	.	.	MAF_USDA=1.724
NC_035089.1	11247742	.	G	T	.	.	MAF_USDA=1.724
NC_035089.1	11247823	.	A	T	.	.	MAF_INRAE=20.886;MAF_USDA=25.0
NC_035089.1	11247828	.	G	A	.	.	MAF_INRAE=3.165;MAF_USDA=5.952
NC_035089.1	11247908	.	T	A	.	.	MAF_USDA=2.5
NC_035089.1	11247995	.	A	C	.	.	MAF_INRAE=9.494;MAF_USDA=2.586
NC_035089.1	11248017	.	G	A	.	.	MAF_USDA=13.793
NC_035089.1	11248083	.	T	A	.	.	MAF_USDA=4.237
NC_035089.1	11248104	.	C	T	.	.	MAF_USDA=5.0
NC_035089.1	11248115	.	A	G	.	.	MAF_USDA=4.167
NC_035089.1	11248142	.	T	C	.	.	MAF_USDA=4.167
NC_035089.1	11248157	.	C	A	.	.	MAF_INRAE=37.975;MAF_USDA=19.048
NC_035089.1	11248224	.	C	A	.	.	MAF_INRAE=9.167;MAF_USDA=10.588
NC_035089.1	11248226	.	A	G	.	.	MAF_INRAE=9.167;MAF_USDA=10.0
NC_035089.1	11248255	.	C	T	.	.	MAF_USDA=2.083
NC_035089.1	11248266	.	C	G	.	.	MAF_INRAE=11.392;MAF_USDA=8.197
NC_035089.1	11248411	.	G	A	.	.	MAF_USDA=4.098
NC_035089.1	11248412	.	C	T	.	.	MAF_USDA=4.098
NC_035089.1	11248444	.	G	A	.	.	MAF_USDA=4.098
NC_035089.1	11248455	.	C	A	.	.	MAF_USDA=9.016
NC_035089.1	11248464	.	G	A	.	.	MAF_USDA=4.098
NC_035089.1	11248477	.	A	G	.	.	MAF_USDA=4.098
NC_035089.1	11248486	.	C	T	.	.	MAF_USDA=4.167
NC_035089.1	11248513	.	CCACATAAATA	CCACATAAATG	.	.	MAF_USDA=33.333
NC_035089.1	11248523	.	A	G	.	.	MAF_INRAE=15.789
NC_035089.1	11248526	.	C	T	.	.	MAF_USDA=4.167
NC_035089.1	11248602	.	C	T	.	.	MAF_USDA=3.39
NC_035089.1	11248653	.	C	T	.	.	MAF_INRAE=5.263;MAF_USDA=3.012
NC_035089.1	11250188	.	A	G	.	.	MAF_USDA=2.542
NC_035089.1	11250234	.	T	C	.	.	MAF_INRAE=5.263;MAF_USDA=3.012
NC_035089.1	11250251	.	T	A	.	.	MAF_USDA=11.017
NC_035089.1	11250285	.	C	A	.	.	MAF_USDA=2.083
NC_035089.1	11250290	.	A	C	.	.	MAF_INRAE=24.051;MAF_USDA=46.951
NC_035089.1	11250293	.	C	G	.	.	MAF_INRAE=5.263;MAF_USDA=13.253
NC_035089.1	11250298	.	C	T	.	.	MAF_USDA=1.695
NC_035089.1	11250311	.	C	T	.	.	MAF_USDA=1.695
NC_035089.1	11250312	.	C	G	.	.	MAF_USDA=1.695
NC_035089.1	11250420	.	A	T	.	.	MAF_INRAE=29.167
NC_035089.1	11250425	.	A	T	.	.	MAF_INRAE=5.263
NC_035089.1	11250513	.	G	A	.	.	MAF_INRAE=18.333
NC_035089.1	11250564	.	T	G	.	.	MAF_INRAE=1.667
NC_035089.1	11250582	.	C	T	.	.	MAF_USDA=4.167
NC_035089.1	11250585	.	C	T	.	.	MAF_INRAE=18.987;MAF_USDA=13.529
NC_035089.1	11250618	.	G	A	.	.	MAF_USDA=10.0
NC_035089.1	11250621	.	T	C	.	.	MAF_USDA=10.0
NC_035089.1	11250623	.	C	T	.	.	MAF_INRAE=18.354;MAF_USDA=12.5
NC_035089.1	11250634	.	G	A	.	.	MAF_INRAE=2.632;MAF_USDA=12.5
NC_035089.1	11250666	.	T	C	.	.	MAF_USDA=4.167
NC_035089.1	11250702	.	T	G	.	.	MAF_INRAE=28.333
NC_035089.1	11250719	.	C	T	.	.	MAF_INRAE=2.5
NC_035089.1	11250786	.	G	A	.	.	MAF_USDA=4.098
NC_035089.1	11250834	.	T	G	.	.	MAF_USDA=4.167
NC_035089.1	11250865	.	C	T	.	.	MAF_INRAE=1.667;MAF_USDA=8.333
NC_035089.1	11250886	.	G	C	.	.	MAF_USDA=4.706
NC_035089.1	11250909	.	G	T	.	.	MAF_INRAE=12.5
NC_035089.1	11250945	.	G	A	.	.	MAF_INRAE=20.0
NC_035089.1	11250951	.	G	A	.	.	MAF_INRAE=21.667
NC_035089.1	11250959	.	T	G	.	.	MAF_INRAE=1.667;MAF_USDA=8.333
NC_035089.1	11250962	.	G	A	.	.	MAF_INRAE=12.658;MAF_USDA=8.235
NC_035089.1	11250964	.	G	T	.	.	MAF_USDA=3.529
NC_035089.1	11251003	.	G	A	.	.	MAF_USDA=1.639
NC_035089.1	11251005	.	T	G	.	.	MAF_USDA=1.639
NC_035089.1	11251006	.	G	T	.	.	MAF_USDA=1.639
NC_035089.1	11251028	.	T	C	.	.	MAF_INRAE=11.667
NC_035089.1	11251038	.	T	C	.	.	MAF_INRAE=5.833
NC_035089.1	11251051	.	T	G	.	.	MAF_USDA=3.279
NC_035089.1	11251068	.	C	A	.	.	MAF_USDA=9.836
NC_035089.1	11251078	.	G	T	.	.	MAF_USDA=3.279
NC_035089.1	11251118	.	G	A	.	.	MAF_INRAE=4.167
NC_035089.1	11251190	.	T	G	.	.	MAF_USDA=3.333
NC_035089.1	11251263	.	G	C	.	.	MAF_INRAE=1.667;MAF_USDA=8.333
NC_035089.1	11251328	.	A	G	.	.	MAF_USDA=1.667
NC_035089.1	11251421	.	C	T	.	.	MAF_USDA=5.833
NC_035089.1	11251470	.	A	C	.	.	MAF_USDA=2.5
NC_035089.1	11251539	.	G	A	.	.	MAF_INRAE=19.62;MAF_USDA=14.706
NC_035089.1	11251596	.	G	C	.	.	MAF_INRAE=5.833
NC_035089.1	11251604	.	C	G	.	.	MAF_USDA=8.333
NC_035089.1	11251615	.	C	A	.	.	MAF_USDA=9.322
NC_035089.1	11251743	.	C	T	.	.	MAF_USDA=2.542
NC_035089.1	11251760	.	A	C	.	.	MAF_INRAE=1.667
NC_035089.1	11251761	.	G	A	.	.	MAF_USDA=2.586
NC_035089.1	11251763	.	G	A	.	.	MAF_USDA=2.586
NC_035089.1	11251764	.	C	A	.	.	MAF_USDA=3.448
NC_035089.1	11251765	.	G	A	.	.	MAF_USDA=7.317
NC_035089.1	11251791	.	C	T	.	.	MAF_USDA=2.542
NC_035089.1	11251870	.	G	T	.	.	MAF_INRAE=8.861;MAF_USDA=6.024
NC_035089.1	11251878	.	C	A	.	.	MAF_INRAE=12.025;MAF_USDA=8.434
NC_035089.1	11251899	.	A	G	.	.	MAF_USDA=1.695
NC_035089.1	11251900	.	A	T	.	.	MAF_USDA=1.695
NC_035089.1	11251955	.	G	A	.	.	MAF_USDA=2.542
NC_035089.1	11251979	.	C	T	.	.	MAF_USDA=3.39
NC_035089.1	11252052	.	C	T	.	.	MAF_USDA=7.831
NC_035089.1	11252088	.	T	C	.	.	MAF_USDA=2.542
NC_035089.1	11252127	.	T	A	.	.	MAF_USDA=4.237
NC_035089.1	11252168	.	T	G	.	.	MAF_USDA=4.237
NC_035089.1	11252192	.	G	A	.	.	MAF_USDA=5.085
NC_035089.1	11252194	.	T	C	.	.	MAF_USDA=5.085
NC_035089.1	11252195	.	T	G	.	.	MAF_USDA=4.237
NC_035089.1	11252231	.	C	T	.	.	MAF_USDA=4.819
NC_035089.1	11252251	.	A	G	.	.	MAF_USDA=6.78
NC_035089.1	11252253	.	A	T	.	.	MAF_USDA=4.237
NC_035089.1	11252271	.	G	A	.	.	MAF_INRAE=7.595;MAF_USDA=6.627
NC_035089.1	11252279	.	T	A	.	.	MAF_USDA=4.237
NC_035089.1	11252283	.	G	A	.	.	MAF_USDA=4.237
NC_035089.1	11253884	.	C	T	.	.	MAF_USDA=1.724
NC_035089.1	11253889	.	A	G	.	.	MAF_USDA=4.237
NC_035089.1	11253894	.	A	G	.	.	MAF_USDA=5.085
NC_035089.1	11253895	.	G	T	.	.	MAF_USDA=4.237
NC_035089.1	11253900	.	C	A	.	.	MAF_USDA=2.586
NC_035089.1	11254035	.	C	T	.	.	MAF_USDA=2.083
NC_035089.1	11254046	.	A	G	.	.	MAF_INRAE=31.579;MAF_USDA=42.353
NC_035089.1	11254116	.	A	C	.	.	MAF_INRAE=5.263;MAF_USDA=4.217
NC_035089.1	11254149	.	C	T	.	.	MAF_INRAE=5.263;MAF_USDA=6.627
NC_035089.1	11254215	.	T	G	.	.	MAF_USDA=7.317
NC_035089.1	11254216	.	G	A	.	.	MAF_USDA=2.586
NC_035089.1	11254231	.	A	G	.	.	MAF_USDA=3.448
NC_035089.1	11254301	.	A	G	.	.	MAF_USDA=2.542
NC_035089.1	11254302	.	A	T	.	.	MAF_USDA=2.542
NC_035089.1	11254324	.	A	C	.	.	MAF_USDA=3.39
NC_035089.1	11254360	.	A	G	.	.	MAF_USDA=2.542
NC_035089.1	11254395	.	T	C	.	.	MAF_USDA=3.448
NC_035089.1	11254411	.	T	G	.	.	MAF_USDA=45.833
NC_035089.1	11254959	.	T	C	.	.	MAF_INRAE=4.167
NC_035089.1	11255015	.	A	C	.	.	MAF_INRAE=46.667
NC_035089.1	11255019	.	T	G	.	.	MAF_INRAE=41.667
NC_035089.1	11255025	.	A	C	.	.	MAF_INRAE=38.333
NC_035089.1	11255026	.	A	C	.	.	MAF_INRAE=38.333
NC_035089.1	11255044	.	G	A	.	.	MAF_INRAE=5.0
NC_035089.1	11255051	.	T	C	.	.	MAF_INRAE=23.333
NC_035089.1	11255091	.	A	T	.	.	MAF_INRAE=12.5
NC_035089.1	11255101	.	C	T	.	.	MAF_INRAE=45.833
NC_035089.1	11255257	.	G	A	.	.	MAF_USDA=10.0
NC_035089.1	11255275	.	C	T	.	.	MAF_INRAE=37.5;MAF_USDA=13.934
NC_035089.1	11255285	.	A	G	.	.	MAF_INRAE=43.333
NC_035089.1	11255355	.	G	A	.	.	MAF_INRAE=35.0
NC_035089.1	11255384	.	C	T	.	.	MAF_INRAE=35.0
NC_035089.1	11255385	.	G	A	.	.	MAF_INRAE=50.0
NC_035089.1	11255394	.	G	A	.	.	MAF_INRAE=9.167
NC_035089.1	11255451	.	T	G	.	.	MAF_INRAE=2.5
NC_035089.1	11255463	.	A	G	.	.	MAF_USDA=3.279
NC_035089.1	11255473	.	A	T	.	.	MAF_INRAE=3.333;MAF_USDA=4.098
NC_035089.1	11255507	.	C	A	.	.	MAF_INRAE=19.167;MAF_USDA=11.475
NC_035089.1	11255508	.	C	T	.	.	MAF_INRAE=19.167;MAF_USDA=13.115
NC_035089.1	11255675	.	C	T	.	.	MAF_INRAE=5.063
NC_035089.1	11255816	.	A	T	.	.	MAF_INRAE=9.167
NC_035089.1	11255824	.	A	T	.	.	MAF_INRAE=8.333
NC_035089.1	11255826	.	C	T	.	.	MAF_INRAE=15.0
NC_035089.1	11255828	.	A	T	.	.	MAF_INRAE=6.667
NC_035089.1	11255850	.	G	T	.	.	MAF_INRAE=2.5
NC_035089.1	11255929	.	C	A	.	.	MAF_INRAE=23.684
NC_035089.1	11255944	.	G	A	.	.	MAF_USDA=2.5
NC_035089.1	11255964	.	G	A	.	.	MAF_INRAE=8.861;MAF_USDA=2.459
NC_035089.1	11255969	.	G	T	.	.	MAF_INRAE=1.667
NC_035089.1	11255984	.	T	C	.	.	MAF_USDA=3.279
NC_035089.1	11255997	.	T	C	.	.	MAF_USDA=12.295
NC_035089.1	11256023	.	C	A	.	.	MAF_USDA=3.279
NC_035089.1	11256155	.	A	G	.	.	MAF_USDA=5.0
NC_035089.1	11256229	.	T	C	.	.	MAF_INRAE=18.987;MAF_USDA=12.651
NC_035089.1	11256233	.	C	G	.	.	MAF_USDA=3.39
NC_035089.1	11256239	.	G	A	.	.	MAF_USDA=4.237
NC_035089.1	11256403	.	C	A	.	.	MAF_USDA=4.878
NC_035089.1	11256407	.	G	C	.	.	MAF_USDA=4.878
NC_035089.1	11256421	.	T	G	.	.	MAF_USDA=3.448
NC_035089.1	11256479	.	G	A	.	.	MAF_INRAE=31.013;MAF_USDA=15.663
NC_035089.1	11256629	.	T	G	.	.	MAF_USDA=3.39
NC_035089.1	11256635	.	G	A	.	.	MAF_INRAE=47.468;MAF_USDA=31.928
NC_035089.1	11256732	.	A	C	.	.	MAF_INRAE=3.333;MAF_USDA=7.229
NC_035089.1	11256733	.	G	A	.	.	MAF_INRAE=47.468;MAF_USDA=49.398
NC_035089.1	11256822	.	G	A	.	.	MAF_USDA=3.39
NC_035089.1	11256841	.	C	A	.	.	MAF_USDA=3.39
NC_035089.1	11256844	.	A	G	.	.	MAF_USDA=5.422
NC_035089.1	11256896	.	C	T	.	.	MAF_USDA=3.39
NC_035089.1	11256904	.	C	T	.	.	MAF_INRAE=2.5;MAF_USDA=10.417
NC_035089.1	11257082	.	C	A	.	.	MAF_INRAE=44.737
NC_035089.1	11257263	.	A	T	.	.	MAF_USDA=3.448
NC_035089.1	11257266	.	A	G	.	.	MAF_INRAE=9.494
NC_035089.1	11257267	.	A	T	.	.	MAF_USDA=4.31
NC_035089.1	11257292	.	A	T	.	.	MAF_INRAE=12.658;MAF_USDA=8.434
NC_035089.1	11257293	.	C	A	.	.	MAF_INRAE=13.333;MAF_USDA=8.434
NC_035089.1	11257431	.	C	T	.	.	MAF_USDA=12.712
NC_035089.1	11257454	.	A	C	.	.	MAF_USDA=1.807
NC_035089.1	11257460	.	A	C	.	.	MAF_USDA=1.695
NC_035089.1	11257473	.	A	T	.	.	MAF_USDA=3.39
NC_035089.1	11257516	.	C	G	.	.	MAF_USDA=2.083
NC_035089.1	11257531	.	G	A	.	.	MAF_INRAE=10.0
NC_035089.1	11257571	.	G	T	.	.	MAF_INRAE=1.667
NC_035089.1	11257612	.	A	G	.	.	MAF_INRAE=30.0
NC_035089.1	11257635	.	C	T	.	.	MAF_USDA=3.279
NC_035089.1	11257689	.	C	A	.	.	MAF_USDA=2.459
NC_035089.1	11257727	.	G	T	.	.	MAF_INRAE=1.667
NC_035089.1	11257744	.	T	G	.	.	MAF_INRAE=2.5
NC_035089.1	11257753	.	A	T	.	.	MAF_INRAE=45.833
NC_035089.1	11257757	.	C	T	.	.	MAF_INRAE=39.167
NC_035089.1	11257766	.	G	A	.	.	MAF_INRAE=6.667
NC_035089.1	11257779	.	T	C	.	.	MAF_INRAE=6.962
NC_035089.1	11257867	.	T	G	.	.	MAF_USDA=37.5
NC_035089.1	11257978	.	C	A	.	.	MAF_INRAE=46.667
NC_035089.1	11258036	.	T	G	.	.	MAF_INRAE=6.962;MAF_USDA=8.235
NC_035089.1	11258043	.	T	A	.	.	MAF_USDA=3.279
NC_035089.1	11258044	.	T	C	.	.	MAF_USDA=3.279
NC_035089.1	11258061	.	C	T	.	.	MAF_INRAE=1.667
NC_035089.1	11258086	.	G	A	.	.	MAF_USDA=5.738
NC_035089.1	11258136	.	C	T	.	.	MAF_USDA=3.39
NC_035089.1	11258140	.	T	C	.	.	MAF_USDA=3.39
NC_035089.1	11258146	.	A	G	.	.	MAF_USDA=3.39
NC_035089.1	11258166	.	C	T	.	.	MAF_USDA=2.542
NC_035089.1	11258170	.	T	C	.	.	MAF_USDA=6.78
NC_035089.1	11258176	.	A	G	.	.	MAF_USDA=2.542
NC_035089.1	11258547	.	T	G	.	.	MAF_INRAE=3.165;MAF_USDA=6.627
NC_035089.1	11258662	.	A	G	.	.	MAF_INRAE=2.5
NC_035089.1	11258743	.	C	A	.	.	MAF_INRAE=8.228;MAF_USDA=14.583
NC_035089.1	11258858	.	G	A	.	.	MAF_USDA=2.083
NC_035089.1	11259690	.	G	A	.	.	MAF_INRAE=5.263;MAF_USDA=5.422
NC_035089.1	11259762	.	G	T	.	.	MAF_INRAE=1.667
NC_035089.1	11259843	.	G	A	.	.	MAF_INRAE=1.667
NC_035089.1	11259873	.	A	T	.	.	MAF_INRAE=31.579;MAF_USDA=9.322
NC_035089.1	11259993	.	G	A	.	.	MAF_USDA=4.167
NC_035089.1	11260045	.	A	G	.	.	MAF_USDA=3.333
NC_035089.1	11260051	.	C	T	.	.	MAF_INRAE=10.526;MAF_USDA=9.524
NC_035089.1	11260086	.	C	G	.	.	MAF_INRAE=32.5;MAF_USDA=6.78
NC_035089.1	11260087	.	G	C	.	.	MAF_INRAE=32.5;MAF_USDA=6.78
NC_035089.1	11260123	.	T	C	.	.	MAF_INRAE=15.19;MAF_USDA=6.034
NC_035089.1	11260173	.	G	A	.	.	MAF_INRAE=15.19;MAF_USDA=7.927
NC_035089.1	11260215	.	G	T	.	.	MAF_USDA=3.39
NC_035089.1	11260338	.	G	A	.	.	MAF_USDA=10.417
NC_035089.1	11260359	.	A	G	.	.	MAF_INRAE=19.62;MAF_USDA=23.494
NC_035089.1	11260405	.	G	C	.	.	MAF_USDA=5.357
NC_035089.1	11260451	.	G	A	.	.	MAF_INRAE=25.949;MAF_USDA=9.412
NC_035089.1	11260469	.	G	A	.	.	MAF_USDA=1.639
NC_035089.1	11260482	.	C	T	.	.	MAF_INRAE=1.667
NC_035089.1	11260487	.	A	G	.	.	MAF_INRAE=13.291;MAF_USDA=8.235
NC_035089.1	11260501	.	G	C	.	.	MAF_INRAE=21.519;MAF_USDA=13.529
NC_035089.1	11260520	.	C	T	.	.	MAF_INRAE=1.667
NC_035089.1	11260521	.	C	A	.	.	MAF_INRAE=1.667
NC_035089.1	11260566	.	G	T	.	.	MAF_INRAE=10.127;MAF_USDA=7.229
NC_035089.1	11260584	.	T	A	.	.	MAF_USDA=8.333
NC_035089.1	11260601	.	T	C	.	.	MAF_INRAE=20.886;MAF_USDA=15.476
NC_035089.1	11260639	.	C	T	.	.	MAF_USDA=14.167
NC_035089.1	11260688	.	G	A	.	.	MAF_USDA=8.333
NC_035089.1	11260698	.	C	T	.	.	MAF_USDA=5.952
NC_035089.1	11260714	.	A	G	.	.	MAF_USDA=32.941
NC_035089.1	11260747	.	C	T	.	.	MAF_USDA=2.459
NC_035089.1	11260755	.	T	C	.	.	MAF_USDA=2.083
NC_035089.1	11260929	.	T	C	.	.	MAF_INRAE=40.833;MAF_USDA=25.0
NC_035089.1	11260931	.	T	C	.	.	MAF_INRAE=30.833;MAF_USDA=4.167
NC_035089.1	11261042	.	T	C	.	.	MAF_USDA=3.279
NC_035089.1	11261047	.	A	G	.	.	MAF_USDA=8.197
NC_035089.1	11261062	.	T	C	.	.	MAF_USDA=4.918
NC_035089.1	11261279	.	A	G	.	.	MAF_USDA=1.695
NC_035089.1	11261339	.	C	A	.	.	MAF_USDA=4.098
NC_035089.1	11261378	.	A	C	.	.	MAF_USDA=1.639
NC_035089.1	11261386	.	T	C	.	.	MAF_USDA=9.167
NC_035089.1	11261401	.	T	C	.	.	MAF_USDA=3.333
NC_035089.1	11261420	.	A	G	.	.	MAF_INRAE=19.62;MAF_USDA=33.735
NC_035089.1	11261441	.	T	A	.	.	MAF_INRAE=12.025;MAF_USDA=4.237
NC_035089.1	11261453	.	A	C	.	.	MAF_USDA=11.864
NC_035089.1	11261455	.	T	A	.	.	MAF_INRAE=38.608;MAF_USDA=30.508
NC_035089.1	11261456	.	A	C	.	.	MAF_INRAE=29.167;MAF_USDA=15.254
NC_035089.1	11261461	.	T	G	.	.	MAF_USDA=3.39
NC_035089.1	11261490	.	A	T	.	.	MAF_USDA=2.083
NC_035089.1	11261513	.	A	T	.	.	MAF_INRAE=18.354;MAF_USDA=2.976
NC_035089.1	11261601	.	A	T	.	.	MAF_USDA=2.459
NC_035089.1	11261605	.	C	A	.	.	MAF_INRAE=28.333;MAF_USDA=31.176
NC_035089.1	11261683	.	A	G	.	.	MAF_INRAE=25.833
NC_035089.1	11261729	.	A	G	.	.	MAF_USDA=6.557
NC_035089.1	11261734	.	A	G	.	.	MAF_USDA=1.639
NC_035089.1	11261755	.	A	C	.	.	MAF_USDA=1.639
NC_035089.1	11261791	.	A	T	.	.	MAF_USDA=12.5
NC_035089.1	11262143	.	T	A	.	.	MAF_USDA=6.25
NC_035089.1	11262171	.	G	A	.	.	MAF_INRAE=47.368
NC_035089.1	11262179	.	C	T	.	.	MAF_USDA=6.25
NC_035089.1	11262257	.	C	T	.	.	MAF_INRAE=25.316;MAF_USDA=12.5
NC_035089.1	11262280	.	G	A	.	.	MAF_USDA=2.083
NC_035089.1	11262311	.	C	T	.	.	MAF_USDA=6.25
NC_035089.1	11262364	.	A	T	.	.	MAF_INRAE=31.579;MAF_USDA=33.133
NC_035089.1	11262484	.	G	T	.	.	MAF_USDA=12.5
NC_035089.1	11263714	.	A	G	.	.	MAF_USDA=5.085
NC_035089.1	11263722	.	A	G	.	.	MAF_USDA=13.793
NC_035089.1	11263730	.	T	G	.	.	MAF_USDA=3.448
NC_035089.1	11263787	.	G	C	.	.	MAF_USDA=5.085
NC_035089.1	11263791	.	C	T	.	.	MAF_INRAE=47.368;MAF_USDA=16.102
NC_035089.1	11263840	.	A	G	.	.	MAF_INRAE=20.886;MAF_USDA=19.88
NC_035089.1	11263847	.	G	A	.	.	MAF_USDA=2.542
NC_035089.1	11263921	.	G	A	.	.	MAF_USDA=1.695
NC_035089.1	11263937	.	C	A	.	.	MAF_USDA=1.695
NC_035089.1	11264208	.	A	C	.	.	MAF_USDA=1.667
NC_035089.1	11264219	.	G	T	.	.	MAF_USDA=2.542
NC_035089.1	11264277	.	A	C	.	.	MAF_USDA=3.39
NC_035089.1	11264293	.	G	A	.	.	MAF_USDA=1.695
NC_035089.1	11264321	.	C	T	.	.	MAF_INRAE=21.519;MAF_USDA=15.663
NC_035089.1	11264328	.	G	A	.	.	MAF_INRAE=21.519;MAF_USDA=15.663
NC_035089.1	11264368	.	C	T	.	.	MAF_INRAE=34.81;MAF_USDA=47.59
NC_035089.1	11264392	.	A	C	.	.	MAF_USDA=2.5
NC_035089.1	11264422	.	G	A	.	.	MAF_USDA=6.548
NC_035089.1	11264436	.	G	A	.	.	MAF_USDA=7.143
NC_035089.1	11264553	.	T	C	.	.	MAF_USDA=4.237
NC_035089.1	11264572	.	T	C	.	.	MAF_USDA=2.41
NC_035089.1	11264574	.	G	A	.	.	MAF_USDA=8.333
NC_035089.1	11264591	.	G	T	.	.	MAF_USDA=2.542
NC_035089.1	11264621	.	A	G	.	.	MAF_USDA=4.237
NC_035089.1	11264638	.	G	A	.	.	MAF_USDA=3.448
NC_035089.1	11264654	.	G	T	.	.	MAF_USDA=1.724
NC_035089.1	11264676	.	C	T	.	.	MAF_USDA=4.237
NC_035089.1	11264692	.	T	C	.	.	MAF_INRAE=40.506;MAF_USDA=27.439
NC_035089.1	11264706	.	G	A	.	.	MAF_USDA=1.724
NC_035089.1	11264759	.	A	T	.	.	MAF_USDA=5.085
NC_035089.1	11264763	.	A	G	.	.	MAF_USDA=15.663
NC_035089.1	11264880	.	C	T	.	.	MAF_USDA=4.237
NC_035089.1	11264887	.	T	C	.	.	MAF_INRAE=2.5;MAF_USDA=16.265
NC_035089.1	11264913	.	G	C	.	.	MAF_INRAE=26.316;MAF_USDA=8.333
NC_035089.1	11265013	.	G	T	.	.	MAF_INRAE=47.468;MAF_USDA=38.554
NC_035089.1	11265018	.	T	G	.	.	MAF_INRAE=41.139;MAF_USDA=45.833
NC_035089.1	11265049	.	G	A	.	.	MAF_USDA=2.542
NC_035089.1	11265060	.	T	G	.	.	MAF_USDA=7.831
NC_035089.1	11265104	.	G	A	.	.	MAF_USDA=2.542
NC_035089.1	11265166	.	G	T	.	.	MAF_USDA=2.542
NC_035089.1	11265293	.	T	A	.	.	MAF_USDA=2.542
NC_035089.1	11265360	.	C	T	.	.	MAF_INRAE=26.316
NC_035089.1	11265433	.	T	C	.	.	MAF_USDA=5.085
NC_035089.1	11265492	.	A	C	.	.	MAF_USDA=5.085
NC_035089.1	11265677	.	T	G	.	.	MAF_INRAE=10.833
NC_035089.1	11265681	.	T	C	.	.	MAF_INRAE=37.5
NC_035089.1	11265696	.	C	G	.	.	MAF_INRAE=48.333
NC_035089.1	11265701	.	A	T	.	.	MAF_INRAE=24.167
NC_035089.1	11265716	.	G	T	.	.	MAF_INRAE=6.667
NC_035089.1	11265790	.	G	A	.	.	MAF_INRAE=50.0
NC_035089.1	11265795	.	G	A	.	.	MAF_USDA=3.279
NC_035089.1	11265860	.	C	A	.	.	MAF_USDA=3.279
NC_035089.1	11265861	.	C	T	.	.	MAF_USDA=3.279
NC_035089.1	11265977	.	C	T	.	.	MAF_USDA=2.459
NC_035089.1	11266067	.	C	A	.	.	MAF_INRAE=39.167
NC_035089.1	11266073	.	T	C	.	.	MAF_INRAE=37.5
NC_035089.1	11266082	.	C	G	.	.	MAF_INRAE=40.0
NC_035089.1	11266108	.	G	T	.	.	MAF_INRAE=46.667
NC_035089.1	11266150	.	A	C	.	.	MAF_INRAE=30.0;MAF_USDA=39.583
NC_035089.1	11266191	.	C	T	.	.	MAF_INRAE=25.0
NC_035089.1	11266257	.	T	C	.	.	MAF_USDA=12.941
NC_035089.1	11266273	.	G	T	.	.	MAF_INRAE=5.833;MAF_USDA=10.417
NC_035089.1	11266316	.	T	C	.	.	MAF_USDA=4.31
NC_035089.1	11266405	.	G	A	.	.	MAF_USDA=2.5
NC_035089.1	11266415	.	C	A	.	.	MAF_USDA=2.5
NC_035089.1	11266488	.	C	A	.	.	MAF_INRAE=20.886;MAF_USDA=11.446
NC_035089.1	11266494	.	A	C	.	.	MAF_USDA=2.542
NC_035089.1	11266683	.	C	A	.	.	MAF_INRAE=46.203;MAF_USDA=36.747
NC_035089.1	11266756	.	T	G	.	.	MAF_USDA=3.39
NC_035089.1	11266778	.	C	T	.	.	MAF_USDA=3.39
NC_035089.1	11266789	.	C	T	.	.	MAF_USDA=3.39
NC_035089.1	11266810	.	G	T	.	.	MAF_INRAE=40.506;MAF_USDA=15.854
NC_035089.1	11266824	.	T	C	.	.	MAF_USDA=3.39
NC_035089.1	11266861	.	A	C	.	.	MAF_USDA=23.494
NC_035089.1	11266864	.	T	G	.	.	MAF_USDA=2.542
NC_035089.1	11267050	.	A	T	.	.	MAF_USDA=2.542
NC_035089.1	11267116	.	C	T	.	.	MAF_USDA=16.667
NC_035089.1	11267188	.	A	G	.	.	MAF_USDA=2.586
NC_035089.1	11267250	.	A	C	.	.	MAF_USDA=2.542
NC_035089.1	11267309	.	C	T	.	.	MAF_INRAE=6.329;MAF_USDA=10.241
NC_035089.1	11267365	.	C	T	.	.	MAF_INRAE=1.667
NC_035089.1	11267381	.	C	G	.	.	MAF_INRAE=5.833;MAF_USDA=3.279
NC_035089.1	11267417	.	C	T	.	.	MAF_INRAE=1.667
NC_035089.1	11267418	.	A	G	.	.	MAF_INRAE=1.667
NC_035089.1	11267557	.	G	A	.	.	MAF_USDA=4.237
NC_035089.1	11267630	.	C	T	.	.	MAF_INRAE=39.873;MAF_USDA=25.0
NC_035089.1	11267631	.	G	A	.	.	MAF_INRAE=10.833
NC_035089.1	11267648	.	G	A	.	.	MAF_USDA=7.143
NC_035089.1	11267657	.	C	A	.	.	MAF_INRAE=9.167
NC_035089.1	11267661	.	G	A	.	.	MAF_INRAE=9.167
NC_035089.1	11267666	.	G	C	.	.	MAF_INRAE=10.0
NC_035089.1	11267673	.	T	A	.	.	MAF_USDA=2.459
NC_035089.1	11267682	.	A	G	.	.	MAF_INRAE=2.5
NC_035089.1	11267703	.	G	C	.	.	MAF_USDA=3.333
NC_035089.1	11267706	.	G	A	.	.	MAF_USDA=3.333
NC_035089.1	11267730	.	T	C	.	.	MAF_USDA=4.167
NC_035089.1	11267762	.	C	T	.	.	MAF_USDA=4.167
NC_035089.1	11267770	.	G	A	.	.	MAF_USDA=3.333
NC_035089.1	11267774	.	T	C	.	.	MAF_USDA=4.167
NC_035089.1	11267807	.	T	C	.	.	MAF_USDA=4.237
NC_035089.1	11267821	.	T	A	.	.	MAF_USDA=3.39
NC_035089.1	11267947	.	C	A	.	.	MAF_INRAE=8.228;MAF_USDA=6.627
NC_035089.1	11268040	.	G	T	.	.	MAF_INRAE=47.468;MAF_USDA=40.244
NC_035089.1	11268074	.	A	G	.	.	MAF_USDA=6.25
NC_035089.1	11268096	.	A	C	.	.	MAF_USDA=3.39
NC_035089.1	11268100	.	T	G	.	.	MAF_USDA=3.39
NC_035089.1	11268104	.	T	A	.	.	MAF_USDA=4.217
NC_035089.1	11268145	.	A	G	.	.	MAF_INRAE=47.468;MAF_USDA=35.119
NC_035089.1	11268189	.	C	G	.	.	MAF_USDA=7.738
NC_035089.1	11268227	.	A	G	.	.	MAF_USDA=3.333
NC_035089.1	11268382	.	C	T	.	.	MAF_INRAE=46.835;MAF_USDA=39.759
NC_035089.1	11268445	.	T	C	.	.	MAF_USDA=5.488
NC_035089.1	11268524	.	T	C	.	.	MAF_USDA=3.39
NC_035089.1	11268615	.	G	A	.	.	MAF_USDA=2.5
NC_035089.1	11268619	.	C	A	.	.	MAF_USDA=4.167
NC_035089.1	11268759	.	T	C	.	.	MAF_USDA=1.695
NC_035089.1	11268771	.	C	A	.	.	MAF_INRAE=21.667;MAF_USDA=1.667
NC_035089.1	11268774	.	C	T	.	.	MAF_USDA=4.167
NC_035089.1	11268864	.	C	G	.	.	MAF_USDA=4.237
NC_035089.1	11268877	.	A	G	.	.	MAF_USDA=12.069
NC_035089.1	11268909	.	A	T	.	.	MAF_USDA=14.407
NC_035089.1	11268925	.	A	T	.	.	MAF_USDA=15.254
NC_035089.1	11268973	.	T	A	.	.	MAF_USDA=2.5
NC_035089.1	11268986	.	G	T	.	.	MAF_INRAE=9.494
NC_035089.1	11269003	.	C	T	.	.	MAF_USDA=1.667
NC_035089.1	11269032	.	C	T	.	.	MAF_USDA=14.407
NC_035089.1	11269037	.	A	T	.	.	MAF_USDA=14.407
NC_035089.1	11269045	.	G	A	.	.	MAF_USDA=14.407
NC_035089.1	11269062	.	G	A	.	.	MAF_USDA=11.864
NC_035089.1	11269086	.	C	A	.	.	MAF_USDA=2.542
NC_035089.1	11269105	.	C	A	.	.	MAF_INRAE=46.835;MAF_USDA=34.94
NC_035089.1	11269454	.	A	T	.	.	MAF_USDA=4.237
NC_035089.1	11269502	.	G	C	.	.	MAF_USDA=2.542
NC_035089.1	11269540	.	A	G	.	.	MAF_INRAE=4.167;MAF_USDA=8.475
NC_035089.1	11269541	.	A	C	.	.	MAF_USDA=8.475
NC_035089.1	11269543	.	C	A	.	.	MAF_USDA=6.627
NC_035089.1	11269563	.	C	T	.	.	MAF_INRAE=43.038;MAF_USDA=29.518
NC_035089.1	11269595	.	A	C	.	.	MAF_USDA=3.39
NC_035089.1	11269792	.	G	T	.	.	MAF_USDA=5.932
NC_035089.1	11269807	.	C	T	.	.	MAF_INRAE=26.316
NC_035089.1	11269866	.	A	C	.	.	MAF_USDA=4.237
NC_035089.1	11269942	.	T	C	.	.	MAF_USDA=4.237
NC_035089.1	11270077	.	T	C	.	.	MAF_USDA=6.78
NC_035089.1	11270202	.	C	T	.	.	MAF_INRAE=8.861;MAF_USDA=6.627
NC_035089.1	11270238	.	G	T	.	.	MAF_INRAE=3.165;MAF_USDA=6.024
NC_035089.1	11270274	.	A	C	.	.	MAF_INRAE=47.468;MAF_USDA=45.833
NC_035089.1	11270275	.	C	A	.	.	MAF_USDA=8.333
NC_035089.1	11270405	.	T	C	.	.	MAF_USDA=3.39
NC_035089.1	11270524	.	G	T	.	.	MAF_USDA=1.695
NC_035089.1	11270669	.	C	A	.	.	MAF_USDA=9.639
NC_035089.1	11270734	.	C	T	.	.	MAF_USDA=3.39
NC_035089.1	11270778	.	G	T	.	.	MAF_USDA=3.39
NC_035089.1	11270802	.	T	A	.	.	MAF_USDA=3.39
NC_035089.1	11270803	.	T	A	.	.	MAF_INRAE=6.667;MAF_USDA=7.627
NC_035089.1	11270804	.	A	T	.	.	MAF_USDA=8.333
NC_035089.1	11270812	.	A	C	.	.	MAF_USDA=3.614
NC_035089.1	11270832	.	G	T	.	.	MAF_USDA=2.542
NC_035089.1	11270833	.	T	G	.	.	MAF_USDA=2.542
NC_035089.1	11270846	.	A	C	.	.	MAF_USDA=2.542
NC_035089.1	11270848	.	G	T	.	.	MAF_USDA=4.237
NC_035089.1	11271003	.	G	T	.	.	MAF_USDA=5.932
NC_035089.1	11271031	.	G	T	.	.	MAF_USDA=4.237
NC_035089.1	11271099	.	T	C	.	.	MAF_USDA=5.932
NC_035089.1	11271128	.	G	A	.	.	MAF_USDA=5.932
NC_035089.1	11271140	.	T	G	.	.	MAF_USDA=9.322
NC_035089.1	11271184	.	G	A	.	.	MAF_USDA=5.932
NC_035089.1	11271280	.	A	T	.	.	MAF_INRAE=3.333;MAF_USDA=16.667
NC_035089.1	11271320	.	A	G	.	.	MAF_INRAE=41.772;MAF_USDA=26.786
NC_035089.1	11271420	.	C	A	.	.	MAF_USDA=9.483
NC_035089.1	11271431	.	A	G	.	.	MAF_USDA=8.475
NC_035089.1	11271446	.	T	C	.	.	MAF_USDA=3.39
NC_035089.1	11271585	.	G	T	.	.	MAF_INRAE=16.456;MAF_USDA=7.831
NC_035089.1	11271594	.	T	C	.	.	MAF_USDA=9.322
NC_035089.1	11271678	.	G	A	.	.	MAF_USDA=3.39
NC_035089.1	11271762	.	A	T	.	.	MAF_USDA=5.932
NC_035089.1	11271769	.	A	T	.	.	MAF_USDA=47.917
NC_035089.1	11271779	.	G	A	.	.	MAF_USDA=3.39
NC_035089.1	11271791	.	A	T	.	.	MAF_INRAE=3.165;MAF_USDA=16.265
NC_035089.1	11271802	.	A	C	.	.	MAF_USDA=3.39
NC_035089.1	11271803	.	T	C	.	.	MAF_USDA=3.39
NC_035089.1	11271805	.	A	C	.	.	MAF_INRAE=2.5
NC_035089.1	11271833	.	A	G	.	.	MAF_USDA=5.085
NC_035089.1	11271914	.	G	A	.	.	MAF_USDA=3.448
NC_035089.1	11271939	.	A	G	.	.	MAF_USDA=1.724
NC_035089.1	11271944	.	T	A	.	.	MAF_INRAE=22.5
NC_035089.1	11271946	.	G	T	.	.	MAF_INRAE=22.5
NC_035089.1	11271959	.	G	A	.	.	MAF_USDA=2.586
NC_035089.1	11271971	.	T	A	.	.	MAF_INRAE=12.025;MAF_USDA=7.927
NC_035089.1	11271972	.	A	T	.	.	MAF_INRAE=39.873;MAF_USDA=35.366
NC_035089.1	11271987	.	T	C	.	.	MAF_INRAE=26.316
NC_035089.1	11272075	.	T	G	.	.	MAF_INRAE=47.468;MAF_USDA=30.12
NC_035089.1	11272114	.	C	T	.	.	MAF_USDA=4.237
NC_035089.1	11272143	.	T	C	.	.	MAF_USDA=8.333
NC_035089.1	11272158	.	T	C	.	.	MAF_USDA=3.39
NC_035089.1	11272162	.	C	T	.	.	MAF_USDA=2.542
NC_035089.1	11272209	.	C	T	.	.	MAF_USDA=5.932
NC_035089.1	11272212	.	A	G	.	.	MAF_USDA=5.932
NC_035089.1	11272263	.	G	C	.	.	MAF_USDA=5.932
NC_035089.1	11272361	.	G	T	.	.	MAF_INRAE=30.38;MAF_USDA=28.313
NC_035089.1	11272367	.	C	T	.	.	MAF_USDA=5.932
NC_035089.1	11272372	.	C	A	.	.	MAF_INRAE=13.291;MAF_USDA=18.75
NC_035089.1	11272396	.	C	A	.	.	MAF_USDA=3.39
NC_035089.1	11272397	.	G	T	.	.	MAF_USDA=3.39
NC_035089.1	11272539	.	C	T	.	.	MAF_INRAE=39.241;MAF_USDA=22.619
NC_035089.1	11272543	.	C	A	.	.	MAF_INRAE=10.127
NC_035089.1	11272554	.	T	C	.	.	MAF_USDA=7.5
NC_035089.1	11272561	.	A	C	.	.	MAF_USDA=2.542
NC_035089.1	11272609	.	C	T	.	.	MAF_USDA=2.542
NC_035089.1	11272644	.	GCAGTGATGTTTGG	GCAGTGATGTTTGA	.	.	MAF_USDA=8.333
NC_035089.1	11272657	.	G	A	.	.	MAF_INRAE=9.167
NC_035089.1	11272659	.	C	T	.	.	MAF_INRAE=2.5
NC_035089.1	11272681	.	A	T	.	.	MAF_INRAE=8.228;MAF_USDA=6.471
NC_035089.1	11272700	.	T	G	.	.	MAF_INRAE=1.667
NC_035089.1	11272715	.	T	A	.	.	MAF_USDA=3.333
NC_035089.1	11272730	.	G	A	.	.	MAF_USDA=2.5
NC_035089.1	11272818	.	G	A	.	.	MAF_USDA=8.333
NC_035089.1	11272886	.	G	A	.	.	MAF_INRAE=11.392;MAF_USDA=5.085
NC_035089.1	11272921	.	G	A	.	.	MAF_USDA=6.78
NC_035089.1	11273003	.	C	T	.	.	MAF_USDA=1.667
NC_035089.1	11273058	.	A	G	.	.	MAF_USDA=10.241
NC_035089.1	11273193	.	G	T	.	.	MAF_INRAE=20.0
NC_035089.1	11273227	.	A	G	.	.	MAF_USDA=4.098
NC_035089.1	11273233	.	A	T	.	.	MAF_USDA=3.279
NC_035089.1	11273236	.	T	A	.	.	MAF_USDA=3.279
NC_035089.1	11273264	.	T	A	.	.	MAF_USDA=3.529
NC_035089.1	11273272	.	A	G	.	.	MAF_INRAE=9.494;MAF_USDA=3.279
NC_035089.1	11273273	.	C	A	.	.	MAF_INRAE=3.165;MAF_USDA=15.882
NC_035089.1	11273334	.	T	G	.	.	MAF_USDA=12.5
NC_035089.1	11273341	.	A	C	.	.	MAF_INRAE=18.987;MAF_USDA=21.429
NC_035089.1	11273342	.	T	C	.	.	MAF_USDA=3.333
NC_035089.1	11273361	.	C	A	.	.	MAF_INRAE=8.861;MAF_USDA=14.407
NC_035089.1	11273366	.	T	G	.	.	MAF_INRAE=28.947;MAF_USDA=14.407
NC_035089.1	11273367	.	C	T	.	.	MAF_USDA=14.407
NC_035089.1	11273458	.	T	G	.	.	MAF_USDA=4.237
NC_035089.1	11273481	.	A	G	.	.	MAF_USDA=5.833
NC_035089.1	11273522	.	C	T	.	.	MAF_INRAE=3.797;MAF_USDA=15.294
NC_035089.1	11273601	.	G	C	.	.	MAF_USDA=3.39
NC_035089.1	11273608	.	T	C	.	.	MAF_USDA=2.542
NC_035089.1	11273658	.	C	T	.	.	MAF_USDA=1.205
NC_035089.1	11273739	.	A	G	.	.	MAF_USDA=3.279
NC_035089.1	11273830	.	G	A	.	.	MAF_INRAE=40.506;MAF_USDA=26.506
NC_035089.1	11273870	.	G	A	.	.	MAF_USDA=1.695
NC_035089.1	11273887	.	G	A	.	.	MAF_USDA=1.205
NC_035089.1	11273930	.	A	G	.	.	MAF_INRAE=21.519;MAF_USDA=35.417
NC_035089.1	11273938	.	A	T	.	.	MAF_USDA=3.39
NC_035089.1	11273968	.	T	C	.	.	MAF_USDA=3.39
NC_035089.1	11274010	.	T	A	.	.	MAF_INRAE=19.167
NC_035089.1	11274012	.	T	A	.	.	MAF_INRAE=19.167
NC_035089.1	11274014	.	T	A	.	.	MAF_INRAE=19.167
NC_035089.1	11274017	.	T	A	.	.	MAF_INRAE=17.5
NC_035089.1	11274051	.	G	A	.	.	MAF_USDA=5.932
NC_035089.1	11274165	.	G	T	.	.	MAF_USDA=4.31
NC_035089.1	11274189	.	A	T	.	.	MAF_USDA=3.448
NC_035089.1	11274204	.	A	G	.	.	MAF_USDA=6.098
NC_035089.1	11274219	.	A	T	.	.	MAF_USDA=7.927
NC_035089.1	11274235	.	A	G	.	.	MAF_USDA=4.31
NC_035089.1	11274375	.	C	T	.	.	MAF_USDA=4.237
NC_035089.1	11274382	.	G	A	.	.	MAF_USDA=2.542
NC_035089.1	11274516	.	C	T	.	.	MAF_INRAE=8.228;MAF_USDA=12.048
NC_035089.1	11274536	.	T	G	.	.	MAF_USDA=4.237
NC_035089.1	11274639	.	A	T	.	.	MAF_USDA=4.31
NC_035089.1	11274673	.	T	G	.	.	MAF_INRAE=16.456;MAF_USDA=9.639
NC_035089.1	11274678	.	T	G	.	.	MAF_USDA=4.217
NC_035089.1	11274691	.	T	A	.	.	MAF_USDA=4.237
NC_035089.1	11274725	.	T	A	.	.	MAF_USDA=5.932
NC_035089.1	11274742	.	T	A	.	.	MAF_INRAE=1.667
NC_035089.1	11274768	.	A	G	.	.	MAF_INRAE=9.494
NC_035089.1	11274813	.	T	C	.	.	MAF_USDA=3.39
NC_035089.1	11274844	.	A	T	.	.	MAF_USDA=8.333
NC_035089.1	11274874	.	T	G	.	.	MAF_INRAE=16.456;MAF_USDA=5.085
NC_035089.1	11274927	.	T	C	.	.	MAF_USDA=4.237
NC_035089.1	11274938	.	A	C	.	.	MAF_INRAE=6.667;MAF_USDA=2.542
NC_035089.1	11274974	.	G	C	.	.	MAF_USDA=1.695
NC_035089.1	11274977	.	C	A	.	.	MAF_INRAE=9.494
NC_035089.1	11274998	.	C	A	.	.	MAF_INRAE=27.848;MAF_USDA=44.578
NC_035089.1	11275032	.	A	G	.	.	MAF_USDA=4.237
NC_035089.1	11275040	.	C	A	.	.	MAF_USDA=8.434
NC_035089.1	11275072	.	G	T	.	.	MAF_USDA=1.695
NC_035089.1	11275113	.	C	G	.	.	MAF_USDA=2.542
NC_035089.1	11275137	.	T	C	.	.	MAF_USDA=2.542
NC_035089.1	11275145	.	G	A	.	.	MAF_USDA=3.39
NC_035089.1	11275147	.	A	T	.	.	MAF_USDA=3.39
NC_035089.1	11275163	.	G	A	.	.	MAF_INRAE=7.595
NC_035089.1	11275181	.	T	A	.	.	MAF_USDA=6.034
NC_035089.1	11275194	.	T	G	.	.	MAF_USDA=5.172
NC_035089.1	11275203	.	C	A	.	.	MAF_INRAE=50.0;MAF_USDA=20.122
NC_035089.1	11275261	.	C	T	.	.	MAF_USDA=8.434
NC_035089.1	11275386	.	T	G	.	.	MAF_INRAE=20.0
NC_035089.1	11275400	.	G	A	.	.	MAF_INRAE=46.203;MAF_USDA=30.12
NC_035089.1	11275407	.	G	T	.	.	MAF_USDA=3.39
NC_035089.1	11275509	.	A	T	.	.	MAF_USDA=3.39
NC_035089.1	11275511	.	G	T	.	.	MAF_USDA=7.831
NC_035089.1	11275513	.	G	T	.	.	MAF_INRAE=6.667
NC_035089.1	11275643	.	T	A	.	.	MAF_USDA=1.695
NC_035089.1	11275711	.	G	A	.	.	MAF_USDA=4.237
NC_035089.1	11275767	.	C	T	.	.	MAF_INRAE=5.263;MAF_USDA=2.976
NC_035089.1	11275899	.	G	A	.	.	MAF_USDA=6.78
NC_035089.1	11275944	.	C	A	.	.	MAF_USDA=3.333
NC_035089.1	11275966	.	T	A	.	.	MAF_USDA=7.738
NC_035089.1	11275973	.	T	G	.	.	MAF_USDA=3.333
NC_035089.1	11276145	.	A	C	.	.	MAF_USDA=7.627
NC_035089.1	11276184	.	C	A	.	.	MAF_USDA=29.167
NC_035089.1	11276185	.	C	T	.	.	MAF_USDA=29.167
NC_035089.1	11276186	.	C	A	.	.	MAF_USDA=29.167
NC_035089.1	11276227	.	C	T	.	.	MAF_INRAE=24.051;MAF_USDA=21.084
NC_035089.1	11276230	.	G	A	.	.	MAF_INRAE=35.833;MAF_USDA=33.133
NC_035089.1	11276237	.	G	A	.	.	MAF_USDA=2.542
NC_035089.1	11276268	.	C	G	.	.	MAF_INRAE=12.658;MAF_USDA=9.639
NC_035089.1	11276282	.	T	G	.	.	MAF_INRAE=2.5;MAF_USDA=7.831
NC_035089.1	11276288	.	A	C	.	.	MAF_USDA=3.39
NC_035089.1	11276322	.	G	C	.	.	MAF_USDA=3.39
NC_035089.1	11276482	.	T	A	.	.	MAF_USDA=3.39
NC_035089.1	11276516	.	A	T	.	.	MAF_USDA=10.714
NC_035089.1	11276553	.	A	T	.	.	MAF_INRAE=6.667;MAF_USDA=3.39
NC_035089.1	11276611	.	C	A	.	.	MAF_INRAE=20.0
NC_035089.1	11276728	.	G	A	.	.	MAF_INRAE=2.5;MAF_USDA=5.882
NC_035089.1	11276919	.	C	G	.	.	MAF_USDA=9.836
NC_035089.1	11277006	.	G	A	.	.	MAF_INRAE=50.0
NC_035089.1	11277111	.	C	A	.	.	MAF_USDA=7.377
NC_035089.1	11277156	.	G	A	.	.	MAF_USDA=12.295
NC_035089.1	11277243	.	C	G	.	.	MAF_INRAE=1.667;MAF_USDA=5.738
NC_035089.1	11277809	.	A	T	.	.	MAF_INRAE=8.228;MAF_USDA=12.651
NC_035089.1	11277810	.	A	T	.	.	MAF_INRAE=9.167;MAF_USDA=12.651
NC_035089.1	11277835	.	T	G	.	.	MAF_USDA=1.695
NC_035089.1	11277881	.	A	C	.	.	MAF_INRAE=9.494
NC_035089.1	11277958	.	G	T	.	.	MAF_USDA=4.237
NC_035089.1	11278220	.	T	C	.	.	MAF_INRAE=3.333;MAF_USDA=7.831
NC_035089.1	11278226	.	C	A	.	.	MAF_USDA=4.237
NC_035089.1	11278265	.	C	T	.	.	MAF_INRAE=24.051;MAF_USDA=24.096
NC_035089.1	11278296	.	G	T	.	.	MAF_INRAE=24.051;MAF_USDA=23.494
NC_035089.1	11278316	.	C	A	.	.	MAF_INRAE=24.051;MAF_USDA=24.096
NC_035089.1	11278319	.	A	C	.	.	MAF_USDA=8.434
NC_035089.1	11278337	.	C	A	.	.	MAF_INRAE=24.051;MAF_USDA=24.096
NC_035089.1	11278422	.	A	C	.	.	MAF_INRAE=24.051;MAF_USDA=24.096
NC_035089.1	11278473	.	A	T	.	.	MAF_USDA=6.25
NC_035089.1	11278501	.	C	T	.	.	MAF_INRAE=36.709
NC_035089.1	11278613	.	C	G	.	.	MAF_USDA=6.25
NC_035089.1	11278673	.	G	T	.	.	MAF_USDA=2.542
NC_035089.1	11278815	.	G	T	.	.	MAF_INRAE=2.5
NC_035089.1	11278846	.	A	G	.	.	MAF_USDA=4.31
NC_035089.1	11278902	.	C	A	.	.	MAF_USDA=4.237
NC_035089.1	11278954	.	G	A	.	.	MAF_INRAE=9.494
NC_035089.1	11278977	.	A	G	.	.	MAF_USDA=4.237
NC_035089.1	11278991	.	A	G	.	.	MAF_USDA=7.927
NC_035089.1	11278993	.	C	T	.	.	MAF_INRAE=14.557;MAF_USDA=3.448
NC_035089.1	11279010	.	A	C	.	.	MAF_USDA=1.724
NC_035089.1	11279051	.	A	C	.	.	MAF_INRAE=24.051;MAF_USDA=22.561
NC_035089.1	11279088	.	C	T	.	.	MAF_INRAE=13.291;MAF_USDA=9.639
NC_035089.1	11279110	.	G	T	.	.	MAF_USDA=3.39
NC_035089.1	11279229	.	G	T	.	.	MAF_INRAE=24.051;MAF_USDA=20.482
NC_035089.1	11279250	.	C	T	.	.	MAF_USDA=4.237
NC_035089.1	11279281	.	C	A	.	.	MAF_USDA=4.237
NC_035089.1	11279291	.	C	A	.	.	MAF_USDA=2.542
NC_035089.1	11279375	.	A	C	.	.	MAF_INRAE=24.051;MAF_USDA=24.096
NC_035089.1	11279395	.	G	T	.	.	MAF_USDA=1.695
NC_035089.1	11279408	.	T	A	.	.	MAF_INRAE=7.595;MAF_USDA=4.237
NC_035089.1	11279414	.	A	T	.	.	MAF_USDA=10.417
NC_035089.1	11279473	.	G	A	.	.	MAF_USDA=5.422
NC_035089.1	11279491	.	C	A	.	.	MAF_INRAE=3.333
NC_035089.1	11279526	.	G	A	.	.	MAF_USDA=10.417
NC_035089.1	11279621	.	G	A	.	.	MAF_USDA=3.39
NC_035089.1	11279651	.	T	C	.	.	MAF_INRAE=24.684;MAF_USDA=24.699
NC_035089.1	11279794	.	C	T	.	.	MAF_INRAE=16.456;MAF_USDA=4.217
NC_035089.1	11279809	.	G	A	.	.	MAF_INRAE=37.342;MAF_USDA=11.864
NC_035089.1	11279833	.	C	A	.	.	MAF_USDA=3.39
NC_035089.1	11279844	.	C	T	.	.	MAF_INRAE=3.797;MAF_USDA=12.048
NC_035089.1	11279885	.	G	A	.	.	MAF_INRAE=8.228;MAF_USDA=12.651
NC_035089.1	11279966	.	T	C	.	.	MAF_USDA=2.542
NC_035089.1	11280005	.	G	A	.	.	MAF_USDA=5.932
NC_035089.1	11280061	.	T	A	.	.	MAF_USDA=7.229
NC_035089.1	11280087	.	T	C	.	.	MAF_USDA=3.39
NC_035089.1	11280102	.	G	T	.	.	MAF_INRAE=38.608;MAF_USDA=23.494
NC_035089.1	11280137	.	A	G	.	.	MAF_USDA=4.237
NC_035089.1	11280160	.	C	A	.	.	MAF_USDA=3.333
NC_035089.1	11280184	.	C	T	.	.	MAF_USDA=3.39
NC_035089.1	11280197	.	A	C	.	.	MAF_INRAE=13.291;MAF_USDA=9.639
NC_035089.1	11280210	.	G	A	.	.	MAF_USDA=4.237
NC_035089.1	11280266	.	A	T	.	.	MAF_USDA=8.333
NC_035089.1	11280271	.	A	T	.	.	MAF_USDA=8.475
NC_035089.1	11280291	.	G	A	.	.	MAF_USDA=2.542
NC_035089.1	11280356	.	G	A	.	.	MAF_INRAE=3.797;MAF_USDA=11.905
NC_035089.1	11280388	.	T	C	.	.	MAF_USDA=3.333
NC_035089.1	11280389	.	G	A	.	.	MAF_INRAE=8.228;MAF_USDA=13.095
NC_035089.1	11280410	.	G	T	.	.	MAF_USDA=4.167
NC_035089.1	11280421	.	G	A	.	.	MAF_USDA=4.237
NC_035089.1	11280492	.	G	A	.	.	MAF_USDA=4.237
NC_035089.1	11280501	.	C	T	.	.	MAF_INRAE=9.494
NC_035089.1	11280618	.	C	G	.	.	MAF_INRAE=13.291;MAF_USDA=14.024
NC_035089.1	11280629	.	G	T	.	.	MAF_INRAE=9.494
NC_035089.1	11280682	.	A	G	.	.	MAF_INRAE=9.494;MAF_USDA=31.098
NC_035089.1	11280720	.	T	G	.	.	MAF_USDA=1.724
NC_035089.1	11280724	.	T	C	.	.	MAF_USDA=2.439
NC_035089.1	11280744	.	T	C	.	.	MAF_INRAE=49.367;MAF_USDA=18.75
NC_035089.1	11280753	.	G	A	.	.	MAF_USDA=3.39
NC_035089.1	11280756	.	C	A	.	.	MAF_USDA=3.39
NC_035089.1	11280765	.	T	G	.	.	MAF_INRAE=3.797;MAF_USDA=13.855
NC_035089.1	11280767	.	A	C	.	.	MAF_INRAE=46.667;MAF_USDA=17.47
NC_035089.1	11280771	.	G	T	.	.	MAF_USDA=3.39
NC_035089.1	11280839	.	A	G	.	.	MAF_INRAE=3.797;MAF_USDA=17.47
NC_035089.1	11280979	.	G	C	.	.	MAF_INRAE=49.367;MAF_USDA=21.687
NC_035089.1	11280981	.	C	T	.	.	MAF_INRAE=46.667;MAF_USDA=21.084
NC_035089.1	11280990	.	G	A	.	.	MAF_INRAE=13.291;MAF_USDA=43.976
NC_035089.1	11280994	.	T	G	.	.	MAF_INRAE=1.667
NC_035089.1	11281013	.	T	C	.	.	MAF_USDA=5.932
NC_035089.1	11281018	.	C	A	.	.	MAF_USDA=4.237
NC_035089.1	11281032	.	A	G	.	.	MAF_USDA=4.237
NC_035089.1	11281072	.	G	A	.	.	MAF_USDA=33.333
NC_035089.1	11281109	.	G	T	.	.	MAF_USDA=6.627
NC_035089.1	11281135	.	A	G	.	.	MAF_INRAE=15.823;MAF_USDA=5.085
NC_035089.1	11281141	.	G	T	.	.	MAF_USDA=3.012
NC_035089.1	11281195	.	G	A	.	.	MAF_USDA=3.012
NC_035089.1	11281244	.	T	A	.	.	MAF_USDA=3.39
NC_035089.1	11281310	.	G	A	.	.	MAF_USDA=4.237
NC_035089.1	11281320	.	C	T	.	.	MAF_INRAE=3.797;MAF_USDA=37.349
NC_035089.1	11281337	.	G	A	.	.	MAF_USDA=9.639
NC_035089.1	11281355	.	T	C	.	.	MAF_USDA=5.085
NC_035089.1	11281374	.	T	C	.	.	MAF_USDA=1.695
NC_035089.1	11281388	.	G	A	.	.	MAF_INRAE=20.253;MAF_USDA=16.265
NC_035089.1	11281402	.	G	T	.	.	MAF_USDA=5.085
NC_035089.1	11281424	.	G	A	.	.	MAF_USDA=5.085
NC_035089.1	11281438	.	T	C	.	.	MAF_USDA=5.085
NC_035089.1	11281469	.	T	G	.	.	MAF_USDA=3.39
NC_035089.1	11281618	.	C	T	.	.	MAF_USDA=3.448
NC_035089.1	11281657	.	G	C	.	.	MAF_USDA=5.085
NC_035089.1	11281684	.	T	C	.	.	MAF_USDA=4.237
NC_035089.1	11281692	.	G	C	.	.	MAF_USDA=2.542
NC_035089.1	11281731	.	T	C	.	.	MAF_INRAE=18.987;MAF_USDA=25.301
NC_035089.1	11281748	.	T	G	.	.	MAF_USDA=4.237
NC_035089.1	11281755	.	G	A	.	.	MAF_USDA=4.237
NC_035089.1	11281821	.	G	A	.	.	MAF_USDA=1.807
NC_035089.1	11281840	.	G	C	.	.	MAF_INRAE=37.975;MAF_USDA=5.085
NC_035089.1	11281846	.	T	G	.	.	MAF_INRAE=24.051;MAF_USDA=30.12
NC_035089.1	11281897	.	T	C	.	.	MAF_INRAE=16.456;MAF_USDA=21.084
NC_035089.1	11281899	.	C	G	.	.	MAF_INRAE=45.833;MAF_USDA=19.277
NC_035089.1	11281901	.	G	A	.	.	MAF_INRAE=8.333
NC_035089.1	11281913	.	T	G	.	.	MAF_INRAE=7.5
NC_035089.1	11281980	.	T	A	.	.	MAF_USDA=6.25
NC_035089.1	11281984	.	G	A	.	.	MAF_INRAE=48.101;MAF_USDA=18.675
NC_035089.1	11281996	.	T	C	.	.	MAF_USDA=7.831
NC_035089.1	11282026	.	T	C	.	.	MAF_USDA=3.39
NC_035089.1	11282034	.	A	C	.	.	MAF_USDA=16.667
NC_035089.1	11282036	.	A	T	.	.	MAF_USDA=18.75
NC_035089.1	11282037	.	A	C	.	.	MAF_USDA=22.289
NC_035089.1	11282054	.	C	T	.	.	MAF_USDA=3.39
NC_035089.1	11282061	.	T	C	.	.	MAF_USDA=2.083
NC_035089.1	11282085	.	A	T	.	.	MAF_INRAE=7.595;MAF_USDA=30.12
NC_035089.1	11282104	.	C	G	.	.	MAF_USDA=3.39
NC_035089.1	11282106	.	A	G	.	.	MAF_USDA=3.39
NC_035089.1	11282153	.	A	G	.	.	MAF_USDA=2.542
NC_035089.1	11282196	.	A	G	.	.	MAF_INRAE=8.228;MAF_USDA=12.048
NC_035089.1	11282205	.	T	A	.	.	MAF_USDA=3.39
NC_035089.1	11282240	.	G	A	.	.	MAF_USDA=4.237
NC_035089.1	11282246	.	A	G	.	.	MAF_USDA=3.39
NC_035089.1	11282265	.	C	T	.	.	MAF_INRAE=3.333;MAF_USDA=7.831
NC_035089.1	11282285	.	G	T	.	.	MAF_INRAE=49.367;MAF_USDA=22.289
NC_035089.1	11282289	.	T	G	.	.	MAF_INRAE=2.5;MAF_USDA=10.843
NC_035089.1	11282316	.	G	A	.	.	MAF_INRAE=15.823;MAF_USDA=32.53
NC_035089.1	11282324	.	C	G	.	.	MAF_USDA=4.237
NC_035089.1	11282327	.	C	A	.	.	MAF_INRAE=16.456;MAF_USDA=3.614
NC_035089.1	11282328	.	G	A	.	.	MAF_INRAE=5.263;MAF_USDA=3.012
NC_035089.1	11282405	.	T	G	.	.	MAF_USDA=2.41
NC_035089.1	11282438	.	C	T	.	.	MAF_INRAE=3.797;MAF_USDA=11.446
NC_035089.1	11282528	.	C	A	.	.	MAF_USDA=5.085
NC_035089.1	11282536	.	C	T	.	.	MAF_INRAE=3.797;MAF_USDA=12.651
NC_035089.1	11282537	.	G	C	.	.	MAF_INRAE=36.076
NC_035089.1	11282558	.	A	G	.	.	MAF_INRAE=49.367;MAF_USDA=18.75
NC_035089.1	11282561	.	C	A	.	.	MAF_USDA=3.39
NC_035089.1	11282578	.	C	A	.	.	MAF_INRAE=37.342
NC_035089.1	11282584	.	C	T	.	.	MAF_INRAE=13.291;MAF_USDA=16.463
NC_035089.1	11282662	.	G	C	.	.	MAF_INRAE=13.291;MAF_USDA=15.06
NC_035089.1	11282677	.	G	A	.	.	MAF_INRAE=3.797;MAF_USDA=12.048
NC_035089.1	11282735	.	A	C	.	.	MAF_INRAE=37.342;MAF_USDA=5.085
NC_035089.1	11282738	.	T	A	.	.	MAF_INRAE=14.167;MAF_USDA=15.06
NC_035089.1	11282761	.	C	T	.	.	MAF_USDA=1.695
NC_035089.1	11282769	.	T	G	.	.	MAF_USDA=4.237
NC_035089.1	11282798	.	TGTC	TGTT	.	.	MAF_USDA=35.417
NC_035089.1	11282801	.	C	T	.	.	MAF_USDA=43.103
NC_035089.1	11282804	.	G	C	.	.	MAF_USDA=1.724
NC_035089.1	11282822	.	G	A	.	.	MAF_INRAE=13.291;MAF_USDA=9.639
NC_035089.1	11282882	.	A	G	.	.	MAF_USDA=2.542
NC_035089.1	11282885	.	A	T	.	.	MAF_USDA=2.542
NC_035089.1	11282917	.	C	A	.	.	MAF_USDA=25.0
NC_035089.1	11282918	.	ATTTTTTA	ATTTTTTT	.	.	MAF_USDA=25.0
NC_035089.1	11282926	.	A	T	.	.	MAF_USDA=18.75
NC_035089.1	11282927	.	T	A	.	.	MAF_USDA=18.75
NC_035089.1	11282928	.	T	A	.	.	MAF_USDA=18.75
NC_035089.1	11282930	.	T	G	.	.	MAF_USDA=18.75
NC_035089.1	11282989	.	C	T	.	.	MAF_USDA=3.39
NC_035089.1	11283107	.	C	A	.	.	MAF_USDA=1.695
NC_035089.1	11283241	.	A	C	.	.	MAF_USDA=5.085
NC_035089.1	11283285	.	A	G	.	.	MAF_USDA=4.237
NC_035089.1	11283321	.	A	T	.	.	MAF_INRAE=5.263;MAF_USDA=2.083
NC_035089.1	11283388	.	G	C	.	.	MAF_USDA=16.867
NC_035089.1	11283527	.	G	A	.	.	MAF_INRAE=13.291;MAF_USDA=9.639
NC_035089.1	11283528	.	T	A	.	.	MAF_INRAE=14.167;MAF_USDA=9.639
NC_035089.1	11283603	.	G	T	.	.	MAF_USDA=3.39
NC_035089.1	11283614	.	T	C	.	.	MAF_USDA=9.639
NC_035089.1	11283632	.	G	A	.	.	MAF_USDA=2.542
NC_035089.1	11283642	.	T	G	.	.	MAF_INRAE=6.667;MAF_USDA=3.39
NC_035089.1	11283713	.	A	G	.	.	MAF_INRAE=9.494
NC_035089.1	11283747	.	T	C	.	.	MAF_INRAE=13.924;MAF_USDA=14.458
NC_035089.1	11283785	.	T	G	.	.	MAF_INRAE=13.924;MAF_USDA=14.458
NC_035089.1	11283787	.	A	T	.	.	MAF_USDA=4.237
NC_035089.1	11283789	.	G	A	.	.	MAF_USDA=4.237
NC_035089.1	11283804	.	A	C	.	.	MAF_USDA=6.78
NC_035089.1	11283844	.	A	G	.	.	MAF_USDA=1.695
NC_035089.1	11283859	.	A	T	.	.	MAF_USDA=4.167
NC_035089.1	11283880	.	T	A	.	.	MAF_INRAE=5.263;MAF_USDA=12.048
NC_035089.1	11283942	.	G	A	.	.	MAF_USDA=3.39
NC_035089.1	11283978	.	T	C	.	.	MAF_USDA=3.39
NC_035089.1	11283980	.	A	C	.	.	MAF_USDA=3.39
NC_035089.1	11283989	.	C	T	.	.	MAF_INRAE=8.228;MAF_USDA=12.048
NC_035089.1	11283990	.	G	T	.	.	MAF_INRAE=9.167;MAF_USDA=12.048
NC_035089.1	11284035	.	G	A	.	.	MAF_USDA=3.39
NC_035089.1	11284045	.	T	C	.	.	MAF_USDA=5.085
NC_035089.1	11284174	.	G	A	.	.	MAF_USDA=1.695
NC_035089.1	11284237	.	C	A	.	.	MAF_INRAE=36.709
NC_035089.1	11284341	.	C	T	.	.	MAF_USDA=4.237
NC_035089.1	11284346	.	C	G	.	.	MAF_INRAE=16.456;MAF_USDA=5.085
NC_035089.1	11284412	.	A	G	.	.	MAF_USDA=1.695
NC_035089.1	11284449	.	T	G	.	.	MAF_USDA=3.39
NC_035089.1	11284491	.	C	T	.	.	MAF_USDA=1.695
NC_035089.1	11284516	.	A	T	.	.	MAF_USDA=3.39
NC_035089.1	11284699	.	G	A	.	.	MAF_INRAE=6.667;MAF_USDA=3.333
NC_035089.1	11284757	.	A	T	.	.	MAF_USDA=2.542
NC_035089.1	11284803	.	A	G	.	.	MAF_USDA=7.831
NC_035089.1	11284841	.	A	C,*	.	.	MAF_INRAE=5.263;MAF_USDA=8.475
NC_035089.1	11284860	.	C	T	.	.	MAF_USDA=1.695
NC_035089.1	11284871	.	G	A	.	.	MAF_INRAE=3.797;MAF_USDA=10.843
NC_035089.1	11284886	.	C	T	.	.	MAF_INRAE=6.667;MAF_USDA=3.39
NC_035089.1	11284971	.	T	C	.	.	MAF_INRAE=49.367;MAF_USDA=16.265
NC_035089.1	11285254	.	C	T	.	.	MAF_USDA=8.537
NC_035089.1	11285274	.	G	A	.	.	MAF_INRAE=7.595;MAF_USDA=10.843
NC_035089.1	11285280	.	G	A	.	.	MAF_USDA=3.39
NC_035089.1	11285414	.	G	C	.	.	MAF_USDA=4.237
NC_035089.1	11285416	.	C	T	.	.	MAF_USDA=12.048
NC_035089.1	11285427	.	T	C	.	.	MAF_INRAE=9.494
NC_035089.1	11285449	.	G	A	.	.	MAF_INRAE=49.367;MAF_USDA=22.289
NC_035089.1	11285469	.	A	C	.	.	MAF_USDA=3.39
NC_035089.1	11285495	.	G	A	.	.	MAF_USDA=1.695
NC_035089.1	11285570	.	C	T	.	.	MAF_USDA=3.39
NC_035089.1	11285827	.	G	A	.	.	MAF_USDA=7.229
NC_035089.1	11285841	.	G	T	.	.	MAF_USDA=6.78
NC_035089.1	11285900	.	T	G	.	.	MAF_USDA=4.237
NC_035089.1	11285924	.	G	A	.	.	MAF_USDA=5.085
NC_035089.1	11285952	.	G	T	.	.	MAF_INRAE=27.848;MAF_USDA=38.554
NC_035089.1	11285958	.	T	G	.	.	MAF_USDA=9.036
NC_035089.1	11285959	.	G	T	.	.	MAF_USDA=9.036
NC_035089.1	11285966	.	G	C	.	.	MAF_USDA=3.39
NC_035089.1	11285994	.	G	T	.	.	MAF_USDA=5.085
NC_035089.1	11286006	.	A	T	.	.	MAF_INRAE=3.333;MAF_USDA=22.917
NC_035089.1	11286205	.	C	T	.	.	MAF_INRAE=13.291;MAF_USDA=8.929
NC_035089.1	11286257	.	C	T	.	.	MAF_USDA=4.237
NC_035089.1	11286291	.	T	C	.	.	MAF_USDA=5.932
NC_035089.1	11286296	.	C	A	.	.	MAF_INRAE=17.089;MAF_USDA=8.434
NC_035089.1	11286310	.	A	C	.	.	MAF_USDA=5.085
NC_035089.1	11286323	.	C	A	.	.	MAF_INRAE=9.494
NC_035089.1	11286353	.	C	T	.	.	MAF_USDA=1.695
NC_035089.1	11286427	.	G	A	.	.	MAF_USDA=4.237
NC_035089.1	11286436	.	C	T	.	.	MAF_USDA=4.237
NC_035089.1	11286484	.	G	C	.	.	MAF_INRAE=29.114;MAF_USDA=7.627
NC_035089.1	11286543	.	G	T	.	.	MAF_INRAE=21.519;MAF_USDA=12.048
NC_035089.1	11286655	.	C	A	.	.	MAF_USDA=1.695
NC_035089.1	11286676	.	G	A	.	.	MAF_INRAE=12.025
NC_035089.1	11286742	.	A	G	.	.	MAF_INRAE=22.5;MAF_USDA=1.695
NC_035089.1	11286756	.	T	C	.	.	MAF_INRAE=21.519;MAF_USDA=16.867
NC_035089.1	11286966	.	A	G	.	.	MAF_USDA=4.237
NC_035089.1	11287030	.	G	T	.	.	MAF_USDA=4.237
NC_035089.1	11287037	.	G	C	.	.	MAF_USDA=4.237
NC_035089.1	11287104	.	C	A	.	.	MAF_USDA=2.542
NC_035089.1	11287153	.	G	A	.	.	MAF_INRAE=6.667
NC_035089.1	11287188	.	T	A	.	.	MAF_USDA=3.39
NC_035089.1	11287189	.	A	C	.	.	MAF_INRAE=1.667;MAF_USDA=3.39
NC_035089.1	11287226	.	C	A	.	.	MAF_INRAE=3.333;MAF_USDA=7.831
NC_035089.1	11287245	.	T	C	.	.	MAF_USDA=3.39
NC_035089.1	11287258	.	A	C	.	.	MAF_USDA=8.434
NC_035089.1	11287268	.	C	G	.	.	MAF_INRAE=3.797;MAF_USDA=13.253
NC_035089.1	11287307	.	A	G	.	.	MAF_USDA=2.542
NC_035089.1	11287350	.	C	G	.	.	MAF_USDA=5.085
NC_035089.1	11287370	.	T	C	.	.	MAF_INRAE=8.861;MAF_USDA=3.39
NC_035089.1	11287377	.	A	T	.	.	MAF_INRAE=8.861
NC_035089.1	11287391	.	G	A	.	.	MAF_INRAE=8.861
NC_035089.1	11287445	.	G	A	.	.	MAF_USDA=3.333
NC_035089.1	11287458	.	C	T	.	.	MAF_INRAE=36.076;MAF_USDA=49.405
NC_035089.1	11287473	.	A	T	.	.	MAF_INRAE=15.789;MAF_USDA=21.084
NC_035089.1	11287476	.	A	T	.	.	MAF_INRAE=20.886;MAF_USDA=11.446
NC_035089.1	11287493	.	G	A	.	.	MAF_USDA=5.932
NC_035089.1	11287519	.	G	T	.	.	MAF_INRAE=15.789;MAF_USDA=21.951
NC_035089.1	11287523	.	G	T	.	.	MAF_INRAE=9.167;MAF_USDA=12.048
NC_035089.1	11287540	.	C	T	.	.	MAF_USDA=2.542
NC_035089.1	11287556	.	C	A	.	.	MAF_INRAE=3.333;MAF_USDA=13.855
NC_035089.1	11287584	.	T	C	.	.	MAF_INRAE=3.165;MAF_USDA=14.286
NC_035089.1	11287589	.	A	T	.	.	MAF_USDA=5.085
NC_035089.1	11287598	.	A	T	.	.	MAF_USDA=5.085
NC_035089.1	11287711	.	C	G	.	.	MAF_INRAE=22.152;MAF_USDA=23.729
NC_035089.1	11287762	.	A	T	.	.	MAF_INRAE=9.494
NC_035089.1	11287809	.	C	T	.	.	MAF_INRAE=8.861;MAF_USDA=3.39
NC_035089.1	11287813	.	T	A	.	.	MAF_USDA=2.542
NC_035089.1	11287815	.	G	A	.	.	MAF_USDA=2.542
NC_035089.1	11287825	.	C	A	.	.	MAF_USDA=6.034
NC_035089.1	11287883	.	C	T	.	.	MAF_INRAE=21.519;MAF_USDA=25.301
NC_035089.1	11287944	.	C	A	.	.	MAF_INRAE=9.494
NC_035089.1	11287995	.	T	G	.	.	MAF_INRAE=21.519;MAF_USDA=22.289
NC_035089.1	11288030	.	A	C	.	.	MAF_INRAE=6.667
NC_035089.1	11288042	.	T	G	.	.	MAF_INRAE=3.333;MAF_USDA=7.738
NC_035089.1	11288049	.	C	T	.	.	MAF_USDA=2.5
NC_035089.1	11288052	.	C	T	.	.	MAF_INRAE=3.333;MAF_USDA=7.738
NC_035089.1	11288053	.	A	G	.	.	MAF_INRAE=3.333;MAF_USDA=9.524
NC_035089.1	11288103	.	C	T	.	.	MAF_USDA=3.333
NC_035089.1	11288108	.	C	G	.	.	MAF_INRAE=9.167
NC_035089.1	11288121	.	A	T	.	.	MAF_USDA=4.237
NC_035089.1	11288227	.	A	T	.	.	MAF_USDA=2.083
NC_035089.1	11288236	.	G	A	.	.	MAF_INRAE=19.167;MAF_USDA=4.31
NC_035089.1	11288276	.	C	T	.	.	MAF_INRAE=13.291;MAF_USDA=10.976
NC_035089.1	11288283	.	T	G	.	.	MAF_INRAE=31.013;MAF_USDA=18.072
NC_035089.1	11288342	.	C	T	.	.	MAF_INRAE=3.333;MAF_USDA=25.0
NC_035089.1	11288348	.	G	T	.	.	MAF_USDA=6.78
NC_035089.1	11288349	.	T	G	.	.	MAF_USDA=2.542
NC_035089.1	11288403	.	C	T	.	.	MAF_INRAE=25.949;MAF_USDA=13.253
NC_035089.1	11288423	.	A	C	.	.	MAF_INRAE=15.823;MAF_USDA=2.083
NC_035089.1	11288494	.	T	C	.	.	MAF_USDA=1.695
NC_035089.1	11288502	.	T	C	.	.	MAF_USDA=6.78
NC_035089.1	11288510	.	T	G	.	.	MAF_INRAE=16.456;MAF_USDA=27.083
NC_035089.1	11288524	.	T	C	.	.	MAF_USDA=5.932
NC_035089.1	11288527	.	G	T	.	.	MAF_USDA=2.542
NC_035089.1	11288570	.	G	A	.	.	MAF_INRAE=16.456;MAF_USDA=6.024
NC_035089.1	11288578	.	A	G	.	.	MAF_INRAE=16.456;MAF_USDA=12.048
NC_035089.1	11288643	.	G	A	.	.	MAF_INRAE=2.5;MAF_USDA=6.25
NC_035089.1	11288644	.	C	G	.	.	MAF_INRAE=2.5;MAF_USDA=6.25
NC_035089.1	11288649	.	G	A	.	.	MAF_INRAE=2.5;MAF_USDA=6.25
NC_035089.1	11288664	.	C	T	.	.	MAF_USDA=2.542
NC_035089.1	11288705	.	C	G	.	.	MAF_INRAE=3.165;MAF_USDA=6.024
NC_035089.1	11288706	.	C	A	.	.	MAF_INRAE=2.5;MAF_USDA=6.024
NC_035089.1	11288748	.	G	A	.	.	MAF_USDA=6.78
NC_035089.1	11288765	.	C	T	.	.	MAF_INRAE=16.456;MAF_USDA=12.048
NC_035089.1	11288770	.	G	A	.	.	MAF_USDA=2.542
NC_035089.1	11288775	.	T	A	.	.	MAF_INRAE=16.456;MAF_USDA=11.446
NC_035089.1	11288777	.	G	A	.	.	MAF_INRAE=16.667;MAF_USDA=11.446
NC_035089.1	11288789	.	G	T	.	.	MAF_USDA=4.237
NC_035089.1	11288793	.	C	T	.	.	MAF_USDA=4.237
NC_035089.1	11288808	.	T	A	.	.	MAF_USDA=2.542
NC_035089.1	11288834	.	A	T	.	.	MAF_USDA=3.39
NC_035089.1	11288863	.	T	C	.	.	MAF_USDA=4.237
NC_035089.1	11288874	.	A	T	.	.	MAF_USDA=4.237
NC_035089.1	11288875	.	T	A	.	.	MAF_INRAE=17.089;MAF_USDA=21.687
NC_035089.1	11288898	.	C	T	.	.	MAF_USDA=4.237
NC_035089.1	11288902	.	T	A	.	.	MAF_INRAE=23.418;MAF_USDA=36.747
NC_035089.1	11288924	.	C	T	.	.	MAF_INRAE=17.089;MAF_USDA=10.843
NC_035089.1	11289012	.	G	A	.	.	MAF_INRAE=13.924;MAF_USDA=9.639
NC_035089.1	11289020	.	A	T	.	.	MAF_INRAE=23.418;MAF_USDA=10.241
NC_035089.1	11289022	.	A	C	.	.	MAF_INRAE=27.5;MAF_USDA=10.241
NC_035089.1	11289105	.	C	A	.	.	MAF_USDA=5.172
NC_035089.1	11289130	.	T	G	.	.	MAF_USDA=4.31
NC_035089.1	11289132	.	A	C	.	.	MAF_USDA=19.512
NC_035089.1	11289159	.	T	C	.	.	MAF_USDA=5.085
NC_035089.1	11289165	.	G	A	.	.	MAF_USDA=3.39
NC_035089.1	11289182	.	C	T	.	.	MAF_USDA=3.448
NC_035089.1	11289225	.	C	G	.	.	MAF_INRAE=9.167;MAF_USDA=18.75
NC_035089.1	11289267	.	T	A	.	.	MAF_USDA=27.083
NC_035089.1	11289268	.	G	T	.	.	MAF_USDA=27.083
NC_035089.1	11289269	.	A	G	.	.	MAF_USDA=27.083
NC_035089.1	11289277	.	T	A	.	.	MAF_INRAE=2.5;MAF_USDA=6.25
NC_035089.1	11289301	.	G	T	.	.	MAF_INRAE=16.456;MAF_USDA=19.512
NC_035089.1	11289391	.	T	A	.	.	MAF_INRAE=9.494
NC_035089.1	11289392	.	A	G	.	.	MAF_USDA=2.586
NC_035089.1	11289401	.	T	C	.	.	MAF_USDA=3.448
NC_035089.1	11289436	.	A	G	.	.	MAF_USDA=2.586
NC_035089.1	11289437	.	A	G	.	.	MAF_USDA=2.586
NC_035089.1	11289439	.	T	G	.	.	MAF_USDA=1.724
NC_035089.1	11289477	.	G	A	.	.	MAF_INRAE=9.494
NC_035089.1	11289575	.	T	A	.	.	MAF_USDA=2.542
NC_035089.1	11289581	.	G	T	.	.	MAF_USDA=2.542
NC_035089.1	11289582	.	C	A	.	.	MAF_USDA=2.542
NC_035089.1	11289589	.	G	A	.	.	MAF_INRAE=16.456;MAF_USDA=11.446
NC_035089.1	11289619	.	C	G	.	.	MAF_USDA=2.542
NC_035089.1	11289627	.	A	C	.	.	MAF_USDA=5.085
NC_035089.1	11289718	.	T	A	.	.	MAF_INRAE=3.333;MAF_USDA=10.0
NC_035089.1	11289737	.	T	A	.	.	MAF_USDA=4.167
NC_035089.1	11289743	.	A	C	.	.	MAF_INRAE=18.987;MAF_USDA=50.0
NC_035089.1	11289757	.	A	C	.	.	MAF_USDA=4.237
NC_035089.1	11289766	.	T	A	.	.	MAF_USDA=5.0
NC_035089.1	11289781	.	A	T	.	.	MAF_USDA=3.39
NC_035089.1	11289840	.	G	T	.	.	MAF_INRAE=16.456;MAF_USDA=25.0
NC_035089.1	11289914	.	G	A	.	.	MAF_USDA=3.39
NC_035089.1	11289920	.	C	A	.	.	MAF_INRAE=17.089
NC_035089.1	11289929	.	G	A	.	.	MAF_USDA=7.627
NC_035089.1	11289971	.	C	A	.	.	MAF_USDA=3.333
NC_035089.1	11290021	.	G	T	.	.	MAF_INRAE=3.333;MAF_USDA=7.143
NC_035089.1	11290038	.	T	G	.	.	MAF_USDA=4.167
NC_035089.1	11290053	.	A	C	.	.	MAF_INRAE=29.114;MAF_USDA=1.667
NC_035089.1	11290076	.	A	C	.	.	MAF_USDA=6.78
NC_035089.1	11290083	.	G	C	.	.	MAF_USDA=6.78
NC_035089.1	11290110	.	C	T	.	.	MAF_USDA=9.836
NC_035089.1	11290117	.	G	T	.	.	MAF_USDA=10.656
NC_035089.1	11290126	.	A	G	.	.	MAF_INRAE=17.5;MAF_USDA=25.0
NC_035089.1	11290133	.	C	T	.	.	MAF_USDA=15.574
NC_035089.1	11290158	.	C	G	.	.	MAF_INRAE=45.833;MAF_USDA=41.667
NC_035089.1	11290174	.	A	T	.	.	MAF_USDA=18.333
NC_035089.1	11290176	.	G	A	.	.	MAF_USDA=2.5
NC_035089.1	11290218	.	A	C	.	.	MAF_USDA=17.213
NC_035089.1	11290219	.	G	T	.	.	MAF_USDA=17.213
NC_035089.1	11290220	.	G	A	.	.	MAF_INRAE=30.0;MAF_USDA=5.738
NC_035089.1	11290247	.	A	T	.	.	MAF_USDA=11.475
NC_035089.1	11290256	.	T	C	.	.	MAF_USDA=4.118
NC_035089.1	11290283	.	G	A	.	.	MAF_INRAE=3.333;MAF_USDA=25.0
NC_035089.1	11290358	.	A	G	.	.	MAF_INRAE=1.667
NC_035089.1	11290361	.	G	T	.	.	MAF_INRAE=4.167;MAF_USDA=10.417
NC_035089.1	11290372	.	G	T	.	.	MAF_INRAE=1.667
NC_035089.1	11290464	.	T	C	.	.	MAF_USDA=4.167
NC_035089.1	11290603	.	C	T	.	.	MAF_USDA=3.333
NC_035089.1	11290613	.	C	T	.	.	MAF_USDA=3.333
NC_035089.1	11290615	.	A	T	.	.	MAF_USDA=3.333
NC_035089.1	11290747	.	T	C	.	.	MAF_USDA=5.085
NC_035089.1	11290756	.	G	A	.	.	MAF_INRAE=3.333;MAF_USDA=22.917
NC_035089.1	11290770	.	C	A	.	.	MAF_INRAE=1.667
NC_035089.1	11290782	.	A	C	.	.	MAF_INRAE=17.722
NC_035089.1	11290802	.	A	T	.	.	MAF_USDA=31.25
NC_035089.1	11290803	.	A	G	.	.	MAF_USDA=31.25
NC_035089.1	11290932	.	T	C	.	.	MAF_USDA=6.897
NC_035089.1	11290940	.	C	T	.	.	MAF_INRAE=3.333;MAF_USDA=7.317
NC_035089.1	11290996	.	G	T	.	.	MAF_INRAE=2.5
NC_035089.1	11291011	.	G	A	.	.	MAF_USDA=4.098
NC_035089.1	11291027	.	A	G	.	.	MAF_INRAE=18.987
NC_035089.1	11291031	.	T	G	.	.	MAF_INRAE=16.456;MAF_USDA=10.588
NC_035089.1	11291058	.	A	T	.	.	MAF_INRAE=3.333;MAF_USDA=31.25
NC_035089.1	11291059	.	C	T	.	.	MAF_INRAE=10.127;MAF_USDA=10.417
NC_035089.1	11291065	.	A	C	.	.	MAF_INRAE=5.833
NC_035089.1	11291084	.	C	T	.	.	MAF_INRAE=1.667
NC_035089.1	11291130	.	C	G	.	.	MAF_USDA=3.333
NC_035089.1	11291136	.	A	G	.	.	MAF_INRAE=2.5;MAF_USDA=22.917
NC_035089.1	11291147	.	G	T	.	.	MAF_USDA=22.917
NC_035089.1	11291211	.	G	A	.	.	MAF_INRAE=15.789;MAF_USDA=10.366
NC_035089.1	11291217	.	C	T	.	.	MAF_INRAE=5.263;MAF_USDA=11.585
NC_035089.1	11291233	.	T	C	.	.	MAF_USDA=6.034
NC_035089.1	11291234	.	G	A	.	.	MAF_USDA=26.829
NC_035089.1	11291266	.	T	C	.	.	MAF_USDA=12.651
NC_035089.1	11291287	.	T	A	.	.	MAF_USDA=11.864
NC_035089.1	11291299	.	A	G	.	.	MAF_USDA=18.75
NC_035089.1	11291324	.	G	A	.	.	MAF_USDA=25.0
NC_035089.1	11291333	.	A	G	.	.	MAF_INRAE=10.526
NC_035089.1	11291349	.	C	T	.	.	MAF_USDA=25.0
NC_035089.1	11291382	.	A	C	.	.	MAF_USDA=25.0
NC_035089.1	11291444	.	G	A	.	.	MAF_USDA=18.75
NC_035089.1	11293269	.	G	A	.	.	MAF_INRAE=5.263;MAF_USDA=13.855
NC_035089.1	11293300	.	A	T	.	.	MAF_USDA=3.39
NC_035089.1	11293303	.	G	T	.	.	MAF_USDA=3.39
NC_035089.1	11293319	.	T	A	.	.	MAF_USDA=3.448
NC_035089.1	11293335	.	T	A	.	.	MAF_USDA=15.854
NC_035089.1	11293353	.	A	G	.	.	MAF_USDA=3.39
NC_035089.1	11293357	.	T	C	.	.	MAF_INRAE=42.105;MAF_USDA=24.096
NC_035089.1	11293387	.	G	A	.	.	MAF_USDA=3.39
NC_035089.1	11293402	.	A	G	.	.	MAF_INRAE=15.789
NC_035089.1	11293407	.	A	T	.	.	MAF_INRAE=10.526
NC_035089.1	11293420	.	A	G	.	.	MAF_INRAE=36.842;MAF_USDA=27.083
NC_035089.1	11293667	.	C	A	.	.	MAF_INRAE=3.165;MAF_USDA=4.706
NC_035089.1	11293668	.	A	T	.	.	MAF_INRAE=2.5
NC_035089.1	11293679	.	A	G	.	.	MAF_INRAE=9.167;MAF_USDA=16.667
NC_035089.1	11293689	.	G	T	.	.	MAF_USDA=16.667
NC_035089.1	11293706	.	G	A	.	.	MAF_INRAE=3.333
NC_035089.1	11293712	.	T	C	.	.	MAF_USDA=5.738
NC_035089.1	11293740	.	A	T	.	.	MAF_INRAE=40.833
NC_035089.1	11293747	.	A	G	.	.	MAF_INRAE=40.833
NC_035089.1	11293753	.	C	T	.	.	MAF_INRAE=2.5;MAF_USDA=4.098
NC_035089.1	11293754	.	G	A	.	.	MAF_INRAE=2.5;MAF_USDA=4.918
NC_035089.1	11293768	.	G	C	.	.	MAF_INRAE=40.0
NC_035089.1	11293803	.	G	A	.	.	MAF_INRAE=34.167
NC_035089.1	11293821	.	C	A	.	.	MAF_INRAE=40.833
NC_035089.1	11293826	.	G	C	.	.	MAF_INRAE=39.167
NC_035089.1	11293835	.	A	C	.	.	MAF_INRAE=35.833
NC_035089.1	11293836	.	C	T	.	.	MAF_INRAE=35.833
NC_035089.1	11293854	.	G	A	.	.	MAF_INRAE=27.5
NC_035089.1	11293881	.	G	A	.	.	MAF_INRAE=8.333
NC_035089.1	11293892	.	G	A	.	.	MAF_USDA=5.0
NC_035089.1	11294049	.	G	T	.	.	MAF_USDA=5.833
NC_035089.1	11294082	.	C	T	.	.	MAF_INRAE=6.962
NC_035089.1	11294091	.	C	T	.	.	MAF_INRAE=30.0
NC_035089.1	11294133	.	G	T	.	.	MAF_INRAE=32.5
NC_035089.1	11294179	.	A	T	.	.	MAF_INRAE=26.582;MAF_USDA=12.048
NC_035089.1	11294189	.	C	A	.	.	MAF_INRAE=12.658
NC_035089.1	11294272	.	A	T	.	.	MAF_USDA=10.169
NC_035089.1	11294296	.	A	G	.	.	MAF_USDA=6.78
NC_035089.1	11294328	.	G	A	.	.	MAF_USDA=1.695
NC_035089.1	11294332	.	C	A	.	.	MAF_USDA=1.695
NC_035089.1	11294344	.	C	T	.	.	MAF_INRAE=28.481;MAF_USDA=2.542
NC_035089.1	11294363	.	C	T	.	.	MAF_INRAE=8.861
NC_035089.1	11294365	.	C	T	.	.	MAF_INRAE=8.333
NC_035089.1	11294385	.	T	C	.	.	MAF_INRAE=8.861;MAF_USDA=2.542
NC_035089.1	11294388	.	T	G	.	.	MAF_USDA=2.542
NC_035089.1	11294392	.	G	A	.	.	MAF_INRAE=8.228;MAF_USDA=3.39
NC_035089.1	11294583	.	C	T	.	.	MAF_INRAE=2.5
NC_035089.1	11294763	.	A	G	.	.	MAF_INRAE=22.785;MAF_USDA=10.843
NC_035089.1	11294774	.	C	T	.	.	MAF_USDA=5.172
NC_035089.1	11294775	.	G	A	.	.	MAF_INRAE=25.949
NC_035089.1	11294787	.	G	T	.	.	MAF_USDA=3.39
NC_035089.1	11294818	.	C	T	.	.	MAF_USDA=2.586
NC_035089.1	11294918	.	C	T	.	.	MAF_USDA=3.448
NC_035089.1	11295033	.	G	A	.	.	MAF_INRAE=17.089;MAF_USDA=3.614
NC_035089.1	11295084	.	C	T	.	.	MAF_USDA=2.542
NC_035089.1	11295205	.	T	C	.	.	MAF_INRAE=8.861
NC_035089.1	11295218	.	C	T	.	.	MAF_USDA=6.024
NC_035089.1	11295276	.	A	C	.	.	MAF_USDA=5.085
NC_035089.1	11295319	.	C	G	.	.	MAF_USDA=3.39
NC_035089.1	11295353	.	T	G	.	.	MAF_USDA=1.695
NC_035089.1	11295409	.	A	G	.	.	MAF_USDA=5.085
NC_035089.1	11295424	.	C	T	.	.	MAF_USDA=3.39
NC_035089.1	11295501	.	T	C	.	.	MAF_INRAE=2.5;MAF_USDA=6.25
NC_035089.1	11295549	.	G	A	.	.	MAF_USDA=4.237
NC_035089.1	11295616	.	G	A	.	.	MAF_INRAE=2.5
NC_035089.1	11295624	.	G	C	.	.	MAF_INRAE=1.667
NC_035089.1	11295635	.	C	A	.	.	MAF_USDA=4.237
NC_035089.1	11295764	.	A	G	.	.	MAF_INRAE=33.333;MAF_USDA=13.855
NC_035089.1	11295767	.	C	T	.	.	MAF_INRAE=33.333;MAF_USDA=10.241
NC_035089.1	11295773	.	C	T	.	.	MAF_INRAE=9.494
NC_035089.1	11295894	.	A	C	.	.	MAF_USDA=50.0
NC_035089.1	11295924	.	C	A	.	.	MAF_INRAE=5.263
NC_035089.1	11296037	.	C	T	.	.	MAF_INRAE=3.333
NC_035089.1	11296045	.	T	C	.	.	MAF_INRAE=3.333
NC_035089.1	11296217	.	C	T	.	.	MAF_USDA=16.667
NC_035089.1	11296378	.	T	C	.	.	MAF_INRAE=42.105
NC_035089.1	11296457	.	C	T	.	.	MAF_INRAE=36.842;MAF_USDA=27.083
NC_035089.1	11296465	.	G	A	.	.	MAF_INRAE=36.842;MAF_USDA=25.0
NC_035089.1	11296483	.	C	G	.	.	MAF_USDA=8.333
NC_035089.1	11296516	.	A	C	.	.	MAF_INRAE=36.842;MAF_USDA=29.167
NC_035089.1	11296540	.	G	T	.	.	MAF_INRAE=31.579;MAF_USDA=27.083
NC_035089.1	11296546	.	G	T	.	.	MAF_USDA=6.25
NC_035089.1	11296559	.	G	A	.	.	MAF_INRAE=18.421;MAF_USDA=18.75
NC_035089.1	11296585	.	A	G	.	.	MAF_INRAE=5.263
NC_035089.1	11296668	.	G	T	.	.	MAF_USDA=43.75
NC_035089.1	11296702	.	C	T	.	.	MAF_INRAE=5.263;MAF_USDA=16.667
NC_035089.1	11296721	.	C	A	.	.	MAF_INRAE=2.632;MAF_USDA=8.333
NC_035089.1	11296736	.	C	T	.	.	MAF_USDA=10.417
NC_035089.1	11296751	.	C	T	.	.	MAF_USDA=20.833
NC_035089.1	11296940	.	C	T	.	.	MAF_INRAE=12.025;MAF_USDA=18.75
NC_035089.1	11296959	.	A	G	.	.	MAF_INRAE=48.101;MAF_USDA=41.667
NC_035089.1	11296973	.	G	A	.	.	MAF_INRAE=3.333;MAF_USDA=7.317
NC_035089.1	11297009	.	G	C	.	.	MAF_USDA=6.034
NC_035089.1	11297103	.	A	C	.	.	MAF_INRAE=24.051;MAF_USDA=36.585
NC_035089.1	11297170	.	A	G	.	.	MAF_USDA=1.724
NC_035089.1	11297184	.	G	A	.	.	MAF_USDA=2.586
NC_035089.1	11297275	.	C	T	.	.	MAF_USDA=6.897
NC_035089.1	11297372	.	A	G	.	.	MAF_USDA=5.172
NC_035089.1	11297375	.	C	G	.	.	MAF_USDA=5.172
NC_035089.1	11297528	.	T	C	.	.	MAF_INRAE=5.263;MAF_USDA=4.878
NC_035089.1	11297555	.	G	C	.	.	MAF_INRAE=2.5;MAF_USDA=9.756
NC_035089.1	11297559	.	G	C	.	.	MAF_INRAE=20.253;MAF_USDA=15.854
NC_035089.1	11297561	.	C	T	.	.	MAF_INRAE=23.333;MAF_USDA=20.833
NC_035089.1	11297588	.	A	T	.	.	MAF_INRAE=23.418;MAF_USDA=29.167
NC_035089.1	11297590	.	G	A	.	.	MAF_INRAE=25.833;MAF_USDA=29.167
NC_035089.1	11297629	.	G	A	.	.	MAF_USDA=10.87
NC_035089.1	11297630	.	T	C	.	.	MAF_USDA=14.583
NC_035089.1	11297661	.	A	T	.	.	MAF_INRAE=34.167;MAF_USDA=22.917
NC_035089.1	11297668	.	C	A	.	.	MAF_INRAE=34.167;MAF_USDA=25.0
NC_035089.1	11297690	.	C	A	.	.	MAF_INRAE=10.0
NC_035089.1	11297699	.	C	T	.	.	MAF_USDA=14.583
NC_035089.1	11297701	.	T	G	.	.	MAF_USDA=14.583
NC_035089.1	11297705	.	T	C	.	.	MAF_USDA=14.583
NC_035089.1	11297810	.	A	T	.	.	MAF_INRAE=1.667
NC_035089.1	11297849	.	A	G	.	.	MAF_USDA=7.738
NC_035089.1	11297851	.	C	G	.	.	MAF_USDA=7.143
NC_035089.1	11297853	.	A	T	.	.	MAF_USDA=7.738
NC_035089.1	11297855	.	A	T	.	.	MAF_USDA=7.738
NC_035089.1	11297879	.	C	T	.	.	MAF_USDA=49.405
NC_035089.1	11297922	.	G	A	.	.	MAF_INRAE=3.333;MAF_USDA=7.627
NC_035089.1	11297961	.	A	T	.	.	MAF_INRAE=5.263;MAF_USDA=3.614
NC_035089.1	11297965	.	G	T	.	.	MAF_INRAE=45.57;MAF_USDA=46.386
NC_035089.1	11297984	.	C	G	.	.	MAF_INRAE=45.57
NC_035089.1	11298009	.	C	T	.	.	MAF_INRAE=5.263;MAF_USDA=4.217
NC_035089.1	11298039	.	C	T	.	.	MAF_USDA=6.25
NC_035089.1	11298106	.	A	C	.	.	MAF_USDA=5.932
NC_035089.1	11298115	.	A	G	.	.	MAF_INRAE=6.667
NC_035089.1	11298124	.	G	T	.	.	MAF_INRAE=6.667
NC_035089.1	11298133	.	T	A	.	.	MAF_INRAE=25.949;MAF_USDA=8.434
NC_035089.1	11298174	.	A	G	.	.	MAF_INRAE=21.519;MAF_USDA=20.482
NC_035089.1	11298222	.	G	A	.	.	MAF_INRAE=11.392
NC_035089.1	11298238	.	G	A	.	.	MAF_INRAE=26.582;MAF_USDA=9.036
NC_035089.1	11298270	.	C	T	.	.	MAF_INRAE=2.5
NC_035089.1	11298349	.	G	T	.	.	MAF_USDA=2.5
NC_035089.1	11298385	.	C	A	.	.	MAF_INRAE=13.291;MAF_USDA=10.241
NC_035089.1	11298401	.	A	T	.	.	MAF_INRAE=7.595
NC_035089.1	11298412	.	T	C	.	.	MAF_INRAE=23.418;MAF_USDA=7.927
NC_035089.1	11298417	.	C	A	.	.	MAF_INRAE=5.833;MAF_USDA=9.146
NC_035089.1	11298453	.	T	G	.	.	MAF_INRAE=25.833;MAF_USDA=7.143
NC_035089.1	11298464	.	G	A	.	.	MAF_INRAE=5.263;MAF_USDA=1.667
NC_035089.1	11298469	.	C	A,T	.	.	MAF_INRAE=4.167;MAF_USDA=5.833
NC_035089.1	11298481	.	C	T	.	.	MAF_INRAE=5.833
NC_035089.1	11298543	.	T	C	.	.	MAF_USDA=16.667
NC_035089.1	11298554	.	A	T	.	.	MAF_USDA=8.333
NC_035089.1	11298648	.	G	C	.	.	MAF_USDA=43.75
NC_035089.1	11298873	.	T	A	.	.	MAF_USDA=24.167
NC_035089.1	11298901	.	C	A	.	.	MAF_USDA=2.5
NC_035089.1	11298918	.	A	T	.	.	MAF_USDA=4.167
NC_035089.1	11298924	.	C	A	.	.	MAF_USDA=1.639
NC_035089.1	11298936	.	C	T	.	.	MAF_USDA=3.279
NC_035089.1	11298942	.	T	A	.	.	MAF_USDA=10.417
NC_035089.1	11298946	.	C	T	.	.	MAF_USDA=2.459
NC_035089.1	11298952	.	A	G	.	.	MAF_USDA=3.279
NC_035089.1	11298953	.	T	A	.	.	MAF_USDA=4.167
NC_035089.1	11298959	.	C	A	.	.	MAF_USDA=12.5
NC_035089.1	11299023	.	A	G	.	.	MAF_USDA=4.167
NC_035089.1	11299024	.	C	T	.	.	MAF_USDA=16.393
NC_035089.1	11299146	.	T	C	.	.	MAF_USDA=8.333
NC_035089.1	11299152	.	A	C	.	.	MAF_USDA=8.333
NC_035089.1	11299210	.	G	A	.	.	MAF_USDA=6.522
NC_035089.1	11299315	.	A	G	.	.	MAF_USDA=29.167
NC_035089.1	11299342	.	T	G	.	.	MAF_USDA=16.667
NC_035089.1	11299499	.	C	A	.	.	MAF_USDA=4.098
NC_035089.1	11299619	.	G	T	.	.	MAF_USDA=1.639
NC_035089.1	11299952	.	C	T	.	.	MAF_USDA=2.083
NC_035089.1	11300259	.	T	C	.	.	MAF_USDA=4.268
NC_035089.1	11300343	.	C	T	.	.	MAF_INRAE=5.833;MAF_USDA=2.5
NC_035089.1	11300461	.	A	C	.	.	MAF_USDA=29.167
NC_035089.1	11300462	.	T	A	.	.	MAF_USDA=2.083
NC_035089.1	11301585	.	G	C	.	.	MAF_USDA=4.167
NC_035089.1	11301588	.	C	T	.	.	MAF_USDA=4.167
NC_035089.1	11303896	.	C	G	.	.	MAF_USDA=4.918
NC_035089.1	11304030	.	T	C	.	.	MAF_USDA=4.098
NC_035089.1	11304042	.	C	T	.	.	MAF_USDA=2.459
NC_035089.1	11304044	.	G	T	.	.	MAF_USDA=2.459
NC_035089.1	11304089	.	A	G	.	.	MAF_INRAE=6.329;MAF_USDA=3.279
NC_035089.1	11304159	.	T	C	.	.	MAF_INRAE=32.5
NC_035089.1	11304229	.	T	A	.	.	MAF_USDA=27.083
NC_035089.1	11305480	.	G	A	.	.	MAF_INRAE=14.167
NC_035089.1	11305502	.	C	T	.	.	MAF_INRAE=4.167
NC_035089.1	11305527	.	A	C	.	.	MAF_INRAE=49.167
NC_035089.1	11305570	.	C	T	.	.	MAF_USDA=4.098
NC_035089.1	11305640	.	G	T	.	.	MAF_INRAE=10.833
NC_035089.1	11305646	.	G	T	.	.	MAF_INRAE=5.833
NC_035089.1	11305683	.	T	C	.	.	MAF_USDA=2.459
NC_035089.1	11305746	.	A	G	.	.	MAF_INRAE=28.333;MAF_USDA=15.882
NC_035089.1	11305812	.	C	T	.	.	MAF_INRAE=2.632;MAF_USDA=2.083
NC_035089.1	11305834	.	C	A	.	.	MAF_INRAE=7.5
NC_035089.1	11305856	.	C	T	.	.	MAF_INRAE=35.833
NC_035089.1	11306001	.	G	A	.	.	MAF_INRAE=10.0
NC_035089.1	11306055	.	A	T	.	.	MAF_INRAE=43.333;MAF_USDA=47.917
NC_035089.1	11306061	.	C	T	.	.	MAF_INRAE=14.167
NC_035089.1	11306084	.	T	C	.	.	MAF_INRAE=3.333;MAF_USDA=4.167
NC_035089.1	11306085	.	A	G	.	.	MAF_INRAE=23.333
NC_035089.1	11306097	.	A	G	.	.	MAF_USDA=2.459
NC_035089.1	11306111	.	C	T	.	.	MAF_INRAE=7.5
NC_035089.1	11306165	.	A	G	.	.	MAF_INRAE=48.333
NC_035089.1	11308202	.	C	T	.	.	MAF_INRAE=15.789
NC_035089.1	11308349	.	C	T	.	.	MAF_USDA=2.174
NC_035089.1	11309454	.	C	A	.	.	MAF_INRAE=17.5
NC_035089.1	11309457	.	A	G	.	.	MAF_INRAE=7.5;MAF_USDA=15.476
NC_035089.1	11309487	.	T	C	.	.	MAF_INRAE=25.833
NC_035089.1	11309488	.	C	A	.	.	MAF_INRAE=25.833
NC_035089.1	11309564	.	T	C	.	.	MAF_INRAE=20.0
NC_035089.1	11309647	.	T	C	.	.	MAF_INRAE=16.667
NC_035089.1	11309688	.	C	A	.	.	MAF_USDA=16.667
NC_035089.1	11309690	.	T	G	.	.	MAF_USDA=16.667
NC_035089.1	11309693	.	C	A	.	.	MAF_USDA=1.667
NC_035089.1	11309716	.	A	T	.	.	MAF_USDA=3.333
NC_035089.1	11309832	.	T	C	.	.	MAF_INRAE=18.333
NC_035089.1	11309858	.	A	T	.	.	MAF_INRAE=7.5;MAF_USDA=2.174
NC_035089.1	11309880	.	A	G	.	.	MAF_USDA=4.918
NC_035089.1	11309896	.	T	C	.	.	MAF_INRAE=20.0
NC_035089.1	11309949	.	G	A	.	.	MAF_INRAE=3.333
NC_035089.1	11309951	.	G	A	.	.	MAF_USDA=2.459
NC_035089.1	11309990	.	C	A	.	.	MAF_INRAE=18.987
NC_035089.1	11310006	.	G	T	.	.	MAF_INRAE=4.167
NC_035089.1	11310275	.	T	C	.	.	MAF_USDA=1.639
NC_035089.1	11310276	.	C	T	.	.	MAF_USDA=8.197
NC_035089.1	11310313	.	C	T	.	.	MAF_USDA=27.083
NC_035089.1	11310443	.	A	G	.	.	MAF_USDA=17.391
NC_035089.1	11310474	.	G	T	.	.	MAF_USDA=15.217
NC_035089.1	11310477	.	C	T	.	.	MAF_USDA=5.738
NC_035089.1	11310539	.	G	T	.	.	MAF_INRAE=5.263;MAF_USDA=7.738
NC_035089.1	11310870	.	C	A	.	.	MAF_USDA=8.696
NC_035089.1	11311704	.	G	A	.	.	MAF_USDA=31.25
NC_035089.1	11314501	.	C	A	.	.	MAF_INRAE=2.632
NC_035089.1	11314504	.	A	G	.	.	MAF_USDA=10.417
NC_035089.1	11314545	.	C	A	.	.	MAF_USDA=2.083
NC_035089.1	11314924	.	T	C	.	.	MAF_USDA=18.75
NC_035089.1	11315048	.	T	A	.	.	MAF_USDA=4.762
NC_035089.1	11315119	.	C	T	.	.	MAF_USDA=2.5
NC_035089.1	11315184	.	C	A	.	.	MAF_INRAE=5.833
NC_035089.1	11315203	.	T	G	.	.	MAF_INRAE=17.5;MAF_USDA=16.667
NC_035089.1	11315260	.	T	C	.	.	MAF_USDA=2.459
NC_035089.1	11315326	.	T	C	.	.	MAF_USDA=1.765
NC_035089.1	11315332	.	G	A	.	.	MAF_INRAE=2.632
NC_035089.1	11315337	.	C	T	.	.	MAF_USDA=4.167
NC_035089.1	11315345	.	C	A	.	.	MAF_USDA=12.941
NC_035089.1	11315386	.	C	T	.	.	MAF_INRAE=4.167
NC_035089.1	11315405	.	T	A	.	.	MAF_USDA=4.098
NC_035089.1	11315477	.	C	T	.	.	MAF_INRAE=20.0
NC_035089.1	11315483	.	C	T	.	.	MAF_USDA=12.5
NC_035089.1	11315560	.	G	A	.	.	MAF_USDA=6.25
NC_035089.1	11315706	.	T	C	.	.	MAF_INRAE=13.333
NC_035089.1	11315710	.	T	G	.	.	MAF_INRAE=5.696
NC_035089.1	11315730	.	C	T	.	.	MAF_USDA=4.098
NC_035089.1	11315739	.	G	A	.	.	MAF_INRAE=10.0;MAF_USDA=11.176
NC_035089.1	11315745	.	C	T	.	.	MAF_INRAE=6.667;MAF_USDA=6.557
NC_035089.1	11315775	.	G	A	.	.	MAF_INRAE=12.5;MAF_USDA=19.412
NC_035089.1	11315782	.	T	A	.	.	MAF_INRAE=12.5;MAF_USDA=19.412
NC_035089.1	11315783	.	C	T	.	.	MAF_USDA=2.353
NC_035089.1	11315894	.	G	T	.	.	MAF_INRAE=12.5;MAF_USDA=34.706
NC_035089.1	11315902	.	C	G	.	.	MAF_INRAE=12.5;MAF_USDA=35.294
NC_035089.1	11317284	.	C	G	.	.	MAF_USDA=18.75
NC_035089.1	11317293	.	C	T	.	.	MAF_USDA=18.75
NC_035089.1	11317564	.	C	G	.	.	MAF_USDA=8.696
NC_035089.1	11317618	.	G	A	.	.	MAF_USDA=39.583
NC_035089.1	11317930	.	A	T	.	.	MAF_USDA=13.636
NC_035089.1	11318445	.	G	A	.	.	MAF_INRAE=5.263
NC_035089.1	11318493	.	T	C	.	.	MAF_INRAE=1.667
NC_035089.1	11318616	.	G	A	.	.	MAF_INRAE=15.833
NC_035089.1	11318617	.	T	G	.	.	MAF_INRAE=7.5
NC_035089.1	11318671	.	G	A	.	.	MAF_INRAE=5.833
NC_035089.1	11318696	.	T	A	.	.	MAF_INRAE=15.833;MAF_USDA=22.917
NC_035089.1	11318699	.	G	T	.	.	MAF_INRAE=6.667;MAF_USDA=1.639
NC_035089.1	11318705	.	G	T	.	.	MAF_INRAE=24.167;MAF_USDA=4.762
NC_035089.1	11318774	.	C	T	.	.	MAF_USDA=3.333
NC_035089.1	11318798	.	A	G	.	.	MAF_INRAE=8.333;MAF_USDA=21.176
NC_035089.1	11318886	.	T	C	.	.	MAF_INRAE=20.0;MAF_USDA=2.941
NC_035089.1	11318958	.	C	T	.	.	MAF_INRAE=23.333;MAF_USDA=50.0
NC_035089.1	11318972	.	G	A	.	.	MAF_INRAE=2.5;MAF_USDA=12.5
NC_035089.1	11319018	.	C	T	.	.	MAF_USDA=2.083
NC_035089.1	11319053	.	A	G	.	.	MAF_INRAE=1.667
NC_035089.1	11319086	.	C	T	.	.	MAF_INRAE=7.5;MAF_USDA=6.25
NC_035089.1	11319215	.	G	T	.	.	MAF_USDA=5.738
NC_035089.1	11319231	.	T	C	.	.	MAF_INRAE=1.667
NC_035089.1	11319238	.	G	T	.	.	MAF_USDA=2.459
NC_035089.1	11319260	.	G	A	.	.	MAF_INRAE=3.333;MAF_USDA=12.353
NC_035089.1	11319278	.	A	G	.	.	MAF_USDA=2.083
NC_035089.1	11319280	.	G	A	.	.	MAF_USDA=9.016
NC_035089.1	11319286	.	T	G	.	.	MAF_INRAE=6.667
NC_035089.1	11319294	.	C	G	.	.	MAF_USDA=9.836
NC_035089.1	11319303	.	C	G	.	.	MAF_INRAE=4.167
NC_035089.1	11319315	.	T	C	.	.	MAF_INRAE=27.5
NC_035089.1	11319320	.	G	A	.	.	MAF_USDA=1.639
NC_035089.1	11319372	.	A	G	.	.	MAF_USDA=7.377
NC_035089.1	11319421	.	T	C	.	.	MAF_INRAE=13.333
NC_035089.1	11319649	.	T	C	.	.	MAF_INRAE=7.5
NC_035089.1	11319795	.	G	A	.	.	MAF_USDA=10.417
NC_035089.1	11319839	.	G	T	.	.	MAF_INRAE=2.632
NC_035089.1	11319910	.	G	A	.	.	MAF_USDA=25.0
NC_035089.1	11319936	.	G	A	.	.	MAF_INRAE=2.632
NC_035089.1	11319981	.	A	G	.	.	MAF_USDA=29.167
NC_035089.1	11320068	.	T	G	.	.	MAF_USDA=2.459
NC_035089.1	11320086	.	G	A	.	.	MAF_USDA=1.639
NC_035089.1	11320115	.	G	A	.	.	MAF_USDA=9.412
NC_035089.1	11320186	.	T	G	.	.	MAF_INRAE=10.833
NC_035089.1	11320206	.	C	A	.	.	MAF_USDA=8.824
NC_035089.1	11320208	.	CA	CC	.	.	MAF_USDA=6.25
NC_035089.1	11320209	.	A	C	.	.	MAF_USDA=4.098
NC_035089.1	11320277	.	A	G	.	.	MAF_INRAE=4.167;MAF_USDA=2.459
NC_035089.1	11320292	.	A	G	.	.	MAF_USDA=2.459
NC_035089.1	11320295	.	A	C	.	.	MAF_USDA=2.459
NC_035089.1	11320323	.	T	A	.	.	MAF_USDA=2.459
NC_035089.1	11320326	.	T	A	.	.	MAF_USDA=7.377
NC_035089.1	11320388	.	A	G	.	.	MAF_USDA=2.459
NC_035089.1	11320389	.	C	T	.	.	MAF_USDA=1.639
NC_035089.1	11320440	.	G	A	.	.	MAF_USDA=2.459
NC_035089.1	11320467	.	T	C	.	.	MAF_INRAE=3.333;MAF_USDA=9.412
NC_035089.1	11320469	.	G	A	.	.	MAF_INRAE=14.167;MAF_USDA=8.235
NC_035089.1	11320475	.	C	T	.	.	MAF_INRAE=1.667;MAF_USDA=4.167
NC_035089.1	11320476	.	C	T	.	.	MAF_INRAE=1.667
NC_035089.1	11320501	.	C	A	.	.	MAF_INRAE=1.667
NC_035089.1	11320581	.	A	G	.	.	MAF_INRAE=34.167
NC_035089.1	11320705	.	C	T	.	.	MAF_USDA=6.25
NC_035089.1	11320737	.	A	G	.	.	MAF_USDA=22.917
NC_035089.1	11320745	.	G	C	.	.	MAF_USDA=41.667
NC_035089.1	11321854	.	C	T	.	.	MAF_USDA=19.048
NC_035089.1	11321973	.	C	T	.	.	MAF_USDA=3.279
NC_035089.1	11322014	.	G	A	.	.	MAF_USDA=2.459
NC_035089.1	11322080	.	G	A	.	.	MAF_INRAE=7.5
NC_035089.1	11322142	.	G	T	.	.	MAF_INRAE=33.333;MAF_USDA=41.667
NC_035089.1	11322146	.	T	C	.	.	MAF_INRAE=35.833
NC_035089.1	11322159	.	T	G	.	.	MAF_INRAE=28.333
NC_035089.1	11322166	.	G	T	.	.	MAF_INRAE=7.5;MAF_USDA=3.279
NC_035089.1	11322184	.	G	T	.	.	MAF_INRAE=2.632;MAF_USDA=10.588
NC_035089.1	11322188	.	C	T	.	.	MAF_INRAE=13.924;MAF_USDA=4.098
NC_035089.1	11322221	.	A	T	.	.	MAF_USDA=16.667
NC_035089.1	11322222	.	A	G	.	.	MAF_USDA=16.667
NC_035089.1	11322228	.	T	C	.	.	MAF_INRAE=12.5;MAF_USDA=2.459
NC_035089.1	11322236	.	C	T	.	.	MAF_INRAE=11.667
NC_035089.1	11322237	.	G	A	.	.	MAF_INRAE=12.5
NC_035089.1	11322254	.	G	T	.	.	MAF_INRAE=2.632;MAF_USDA=10.588
NC_035089.1	11322299	.	G	T	.	.	MAF_INRAE=6.667;MAF_USDA=1.639
NC_035089.1	11322312	.	T	C	.	.	MAF_INRAE=3.333;MAF_USDA=2.459
NC_035089.1	11322385	.	T	C	.	.	MAF_INRAE=1.667
NC_035089.1	11322419	.	T	G	.	.	MAF_USDA=16.471
NC_035089.1	11322423	.	T	G	.	.	MAF_INRAE=4.167
NC_035089.1	11322439	.	C	T	.	.	MAF_INRAE=2.5;MAF_USDA=14.583
NC_035089.1	11322453	.	C	A	.	.	MAF_INRAE=4.167;MAF_USDA=2.459
NC_035089.1	11322485	.	A	G	.	.	MAF_USDA=12.5
NC_035089.1	11322525	.	T	C	.	.	MAF_USDA=14.583
NC_035089.1	11322574	.	C	T	.	.	MAF_INRAE=2.632
NC_035089.1	11322594	.	A	G	.	.	MAF_INRAE=2.632
NC_035089.1	11322654	.	T	A	.	.	MAF_USDA=45.833
NC_035089.1	11322657	.	A	C	.	.	MAF_INRAE=1.667
NC_035089.1	11322777	.	A	G	.	.	MAF_INRAE=5.833
NC_035089.1	11323835	.	G	C	.	.	MAF_USDA=13.043
NC_035089.1	11323904	.	A	G	.	.	MAF_USDA=2.459
NC_035089.1	11323929	.	G	A	.	.	MAF_INRAE=15.0;MAF_USDA=22.353
NC_035089.1	11323938	.	A	C	.	.	MAF_INRAE=18.333
NC_035089.1	11323980	.	G	A	.	.	MAF_INRAE=5.696
NC_035089.1	11324016	.	T	A	.	.	MAF_USDA=47.826
NC_035089.1	11324065	.	T	G	.	.	MAF_USDA=2.459
NC_035089.1	11324097	.	T	G	.	.	MAF_USDA=2.459
NC_035089.1	11324129	.	G	A	.	.	MAF_USDA=15.294
NC_035089.1	11324143	.	A	G	.	.	MAF_USDA=1.639
NC_035089.1	11324186	.	T	A	.	.	MAF_USDA=4.098
NC_035089.1	11324195	.	C	T	.	.	MAF_USDA=2.459
NC_035089.1	11324212	.	T	C	.	.	MAF_USDA=14.583
NC_035089.1	11324232	.	C	A	.	.	MAF_INRAE=20.0;MAF_USDA=8.235
NC_035089.1	11324242	.	T	G	.	.	MAF_INRAE=20.833
NC_035089.1	11324258	.	C	T	.	.	MAF_USDA=2.459
NC_035089.1	11324269	.	C	T	.	.	MAF_INRAE=4.167
NC_035089.1	11324283	.	T	G	.	.	MAF_USDA=2.459
NC_035089.1	11324319	.	G	T	.	.	MAF_USDA=6.25
NC_035089.1	11324354	.	C	T	.	.	MAF_INRAE=14.167
NC_035089.1	11324390	.	C	T	.	.	MAF_USDA=8.333
NC_035089.1	11324469	.	T	G	.	.	MAF_USDA=10.417
NC_035089.1	11324493	.	C	T	.	.	MAF_USDA=10.417
NC_035089.1	11324515	.	C	T	.	.	MAF_USDA=27.711
NC_035089.1	11324557	.	C	T	.	.	MAF_USDA=1.667
NC_035089.1	11324558	.	T	G	.	.	MAF_USDA=10.417
NC_035089.1	11324569	.	G	T	.	.	MAF_INRAE=15.0;MAF_USDA=3.333
NC_035089.1	11324597	.	A	C	.	.	MAF_INRAE=11.667;MAF_USDA=5.0
NC_035089.1	11324647	.	C	G	.	.	MAF_USDA=8.333
NC_035089.1	11324692	.	C	A	.	.	MAF_USDA=8.333
NC_035089.1	11324868	.	C	T	.	.	MAF_USDA=13.115
NC_035089.1	11324878	.	C	T	.	.	MAF_INRAE=5.0;MAF_USDA=12.295
NC_035089.1	11324879	.	T	G	.	.	MAF_INRAE=5.0
NC_035089.1	11324897	.	C	A	.	.	MAF_INRAE=6.962;MAF_USDA=5.882
NC_035089.1	11324899	.	A	T	.	.	MAF_USDA=1.639
NC_035089.1	11324910	.	T	A	.	.	MAF_INRAE=2.5
NC_035089.1	11324919	.	T	C	.	.	MAF_INRAE=2.5
NC_035089.1	11325016	.	T	G	.	.	MAF_USDA=10.417
NC_035089.1	11325017	.	G	T	.	.	MAF_USDA=4.167
NC_035089.1	11325053	.	T	G	.	.	MAF_USDA=3.279
NC_035089.1	11325102	.	A	T	.	.	MAF_USDA=3.279
NC_035089.1	11325178	.	G	A	.	.	MAF_USDA=7.5
NC_035089.1	11325223	.	A	G	.	.	MAF_USDA=4.098
NC_035089.1	11325235	.	C	T	.	.	MAF_USDA=25.882
NC_035089.1	11325430	.	G	A	.	.	MAF_USDA=10.417
NC_035089.1	11325756	.	C	T	.	.	MAF_USDA=19.565
NC_035089.1	11325848	.	T	C	.	.	MAF_USDA=8.696
NC_035089.1	11326007	.	G	A	.	.	MAF_USDA=13.043
NC_035089.1	11326042	.	C	T	.	.	MAF_USDA=19.565
NC_035089.1	11327657	.	C	T	.	.	MAF_INRAE=6.329
NC_035089.1	11327659	.	T	A	.	.	MAF_INRAE=7.5
NC_035089.1	11327669	.	T	G	.	.	MAF_INRAE=14.167
NC_035089.1	11327674	.	A	G	.	.	MAF_INRAE=38.333
NC_035089.1	11327715	.	C	T	.	.	MAF_INRAE=36.667
NC_035089.1	11327751	.	G	A	.	.	MAF_INRAE=24.167;MAF_USDA=22.289
NC_035089.1	11327767	.	T	C	.	.	MAF_INRAE=2.632
NC_035089.1	11327804	.	G	T	.	.	MAF_USDA=1.639
NC_035089.1	11327813	.	G	A	.	.	MAF_USDA=8.235
NC_035089.1	11327841	.	C	T	.	.	MAF_USDA=2.083
NC_035089.1	11327873	.	A	C	.	.	MAF_INRAE=10.759
NC_035089.1	11327893	.	A	C	.	.	MAF_INRAE=1.667
NC_035089.1	11327947	.	G	A	.	.	MAF_USDA=3.333
NC_035089.1	11328031	.	A	T	.	.	MAF_INRAE=9.167;MAF_USDA=13.529
NC_035089.1	11328052	.	G	A	.	.	MAF_USDA=3.279
NC_035089.1	11328053	.	T	C	.	.	MAF_INRAE=20.833;MAF_USDA=12.941
NC_035089.1	11328070	.	C	T	.	.	MAF_INRAE=7.5;MAF_USDA=5.294
NC_035089.1	11328109	.	A	C	.	.	MAF_USDA=2.459
NC_035089.1	11328143	.	G	T	.	.	MAF_INRAE=21.667;MAF_USDA=17.059
NC_035089.1	11328157	.	G	A	.	.	MAF_INRAE=13.333;MAF_USDA=13.934
NC_035089.1	11328169	.	G	T	.	.	MAF_INRAE=25.0
NC_035089.1	11328193	.	A	G	.	.	MAF_USDA=2.459
NC_035089.1	11328200	.	A	G	.	.	MAF_INRAE=7.5;MAF_USDA=3.529
NC_035089.1	11328224	.	A	C	.	.	MAF_USDA=12.5
NC_035089.1	11328239	.	T	C	.	.	MAF_USDA=4.098
NC_035089.1	11328244	.	G	A	.	.	MAF_INRAE=2.632;MAF_USDA=8.197
NC_035089.1	11328264	.	C	T	.	.	MAF_USDA=2.459
NC_035089.1	11328266	.	A	G	.	.	MAF_USDA=3.279
NC_035089.1	11328282	.	A	G	.	.	MAF_USDA=6.25
NC_035089.1	11328290	.	G	T	.	.	MAF_USDA=2.459
NC_035089.1	11328299	.	T	A	.	.	MAF_INRAE=5.833
NC_035089.1	11328305	.	C	A	.	.	MAF_INRAE=6.962;MAF_USDA=5.882
NC_035089.1	11328319	.	A	G	.	.	MAF_INRAE=3.333;MAF_USDA=5.294
NC_035089.1	11328327	.	T	A	.	.	MAF_USDA=1.639
NC_035089.1	11328335	.	T	G	.	.	MAF_INRAE=8.333;MAF_USDA=16.667
NC_035089.1	11328338	.	G	A	.	.	MAF_INRAE=8.333;MAF_USDA=16.667
NC_035089.1	11328350	.	G	T	.	.	MAF_USDA=3.529
NC_035089.1	11328382	.	G	A	.	.	MAF_USDA=20.833
NC_035089.1	11328392	.	C	A	.	.	MAF_USDA=14.583
NC_035089.1	11328394	.	G	C	.	.	MAF_INRAE=2.632;MAF_USDA=4.098
NC_035089.1	11328395	.	A	T	.	.	MAF_USDA=8.197
NC_035089.1	11328414	.	T	G	.	.	MAF_USDA=4.098
NC_035089.1	11328421	.	G	A	.	.	MAF_INRAE=43.333
NC_035089.1	11328435	.	T	C	.	.	MAF_INRAE=23.333;MAF_USDA=21.176
NC_035089.1	11328442	.	T	G	.	.	MAF_INRAE=13.291;MAF_USDA=18.852
NC_035089.1	11328449	.	A	G	.	.	MAF_INRAE=2.632;MAF_USDA=10.417
NC_035089.1	11328459	.	T	C	.	.	MAF_INRAE=2.5
NC_035089.1	11328488	.	C	G	.	.	MAF_USDA=2.459
NC_035089.1	11328493	.	C	T	.	.	MAF_INRAE=3.333
NC_035089.1	11328494	.	G	T	.	.	MAF_INRAE=31.667
NC_035089.1	11328496	.	T	C	.	.	MAF_USDA=4.918
NC_035089.1	11328498	.	T	G	.	.	MAF_INRAE=1.667;MAF_USDA=11.475
NC_035089.1	11328513	.	T	G	.	.	MAF_INRAE=28.333;MAF_USDA=18.75
NC_035089.1	11328542	.	C	G	.	.	MAF_INRAE=5.0;MAF_USDA=4.118
NC_035089.1	11328572	.	T	C	.	.	MAF_INRAE=5.0;MAF_USDA=2.083
NC_035089.1	11328575	.	T	A	.	.	MAF_INRAE=22.5
NC_035089.1	11328617	.	T	G	.	.	MAF_USDA=3.333
NC_035089.1	11328641	.	T	C	.	.	MAF_INRAE=2.632
NC_035089.1	11328747	.	C	A	.	.	MAF_USDA=17.391
NC_035089.1	11328758	.	C	T	.	.	MAF_USDA=9.091
NC_035089.1	11331167	.	G	A	.	.	MAF_USDA=34.783
NC_035089.1	11331182	.	T	A	.	.	MAF_USDA=35.417
NC_035089.1	11331878	.	C	A	.	.	MAF_INRAE=2.632
NC_035089.1	11332124	.	C	T	.	.	MAF_USDA=12.941
NC_035089.1	11332231	.	T	C	.	.	MAF_USDA=10.417
NC_035089.1	11336212	.	G	T	.	.	MAF_INRAE=7.895;MAF_USDA=8.333
NC_035089.1	11336228	.	A	G	.	.	MAF_USDA=1.639
NC_035089.1	11336304	.	C	T	.	.	MAF_USDA=9.016
NC_035089.1	11336329	.	C	T	.	.	MAF_USDA=2.459
NC_035089.1	11336333	.	A	G	.	.	MAF_USDA=4.167
NC_035089.1	11336357	.	G	A	.	.	MAF_USDA=9.836
NC_035089.1	11336492	.	A	G	.	.	MAF_INRAE=5.0
NC_035089.1	11336525	.	A	G	.	.	MAF_USDA=9.524
NC_035089.1	11336527	.	A	G	.	.	MAF_USDA=9.524
NC_035089.1	11336534	.	A	G	.	.	MAF_USDA=4.167
NC_035089.1	11336539	.	A	C	.	.	MAF_USDA=18.75
NC_035089.1	11336550	.	A	G	.	.	MAF_USDA=20.833
NC_035089.1	11336551	.	A	T	.	.	MAF_USDA=16.667
NC_035089.1	11336688	.	G	T	.	.	MAF_USDA=4.098
NC_035089.1	11336757	.	G	A	.	.	MAF_INRAE=23.333
NC_035089.1	11336775	.	A	C	.	.	MAF_INRAE=15.0
NC_035089.1	11336778	.	C	T	.	.	MAF_INRAE=10.0
NC_035089.1	11336788	.	A	C	.	.	MAF_INRAE=30.0
NC_035089.1	11336823	.	C	T	.	.	MAF_INRAE=22.5
NC_035089.1	11336855	.	G	A	.	.	MAF_INRAE=25.833
NC_035089.1	11336862	.	C	T	.	.	MAF_INRAE=25.0
NC_035089.1	11336907	.	G	A	.	.	MAF_USDA=1.639
NC_035089.1	11336909	.	G	A	.	.	MAF_INRAE=5.0
NC_035089.1	11336921	.	G	A	.	.	MAF_INRAE=10.0
NC_035089.1	11336937	.	T	C	.	.	MAF_INRAE=18.333
NC_035089.1	11337364	.	A	G	.	.	MAF_USDA=14.583
NC_035089.1	11337468	.	T	C,G	.	.	MAF_INRAE=6.667;MAF_USDA=2.459
NC_035089.1	11337476	.	C	A	.	.	MAF_INRAE=30.833
NC_035089.1	11337477	.	G	A	.	.	MAF_USDA=2.459
NC_035089.1	11337526	.	C	T	.	.	MAF_INRAE=15.19;MAF_USDA=15.294
NC_035089.1	11337534	.	T	A	.	.	MAF_INRAE=18.987
NC_035089.1	11337535	.	A	C	.	.	MAF_USDA=3.279
NC_035089.1	11337552	.	A	T	.	.	MAF_INRAE=26.667
NC_035089.1	11337586	.	C	T	.	.	MAF_INRAE=25.0
NC_035089.1	11337614	.	T	G	.	.	MAF_INRAE=10.759;MAF_USDA=14.706
NC_035089.1	11337640	.	G	T	.	.	MAF_INRAE=17.5;MAF_USDA=22.917
NC_035089.1	11337651	.	T	G	.	.	MAF_USDA=9.412
NC_035089.1	11337676	.	C	T	.	.	MAF_USDA=3.279
NC_035089.1	11337687	.	G	A	.	.	MAF_INRAE=15.833
NC_035089.1	11337709	.	T	C	.	.	MAF_USDA=2.459
NC_035089.1	11338790	.	C	T	.	.	MAF_USDA=16.667
NC_035089.1	11338909	.	A	T	.	.	MAF_INRAE=7.5;MAF_USDA=9.412
NC_035089.1	11341466	.	G	T	.	.	MAF_USDA=6.522
NC_035089.1	11341736	.	G	A	.	.	MAF_USDA=21.739
NC_035089.1	11341851	.	C	G	.	.	MAF_USDA=39.583
NC_035089.1	11342042	.	G	A	.	.	MAF_INRAE=11.667;MAF_USDA=4.167
NC_035089.1	11342058	.	C	T	.	.	MAF_INRAE=12.5;MAF_USDA=6.627
NC_035089.1	11342075	.	C	G	.	.	MAF_INRAE=35.833
NC_035089.1	11342102	.	T	A	.	.	MAF_INRAE=41.667
NC_035089.1	11342133	.	G	C	.	.	MAF_INRAE=36.667
NC_035089.1	11342198	.	C	A	.	.	MAF_INRAE=17.5
NC_035089.1	11342293	.	C	T	.	.	MAF_USDA=1.639
NC_035089.1	11343957	.	G	A	.	.	MAF_INRAE=2.5;MAF_USDA=6.25
NC_035089.1	11344148	.	A	C	.	.	MAF_INRAE=2.632
NC_035089.1	11344181	.	T	G	.	.	MAF_INRAE=27.5
NC_035089.1	11344249	.	T	G	.	.	MAF_INRAE=1.667
NC_035089.1	11344254	.	T	C	.	.	MAF_INRAE=1.667
NC_035089.1	11344564	.	A	T	.	.	MAF_USDA=4.348
NC_035089.1	11344580	.	A	G	.	.	MAF_USDA=43.478
NC_035089.1	11344581	.	A	T	.	.	MAF_USDA=43.478
NC_035089.1	11344697	.	C	T	.	.	MAF_USDA=12.5
NC_035089.1	11344730	.	C	A	.	.	MAF_USDA=33.333
NC_035089.1	11344888	.	G	A	.	.	MAF_USDA=2.083
NC_035089.1	11344926	.	C	A	.	.	MAF_USDA=1.639
NC_035089.1	11345004	.	G	T	.	.	MAF_INRAE=20.0
NC_035089.1	11345013	.	G	T	.	.	MAF_USDA=4.167
NC_035089.1	11345028	.	G	T	.	.	MAF_INRAE=25.833
NC_035089.1	11345035	.	A	T	.	.	MAF_INRAE=3.333
NC_035089.1	11345158	.	A	T	.	.	MAF_INRAE=2.5;MAF_USDA=4.098
NC_035089.1	11345159	.	C	T	.	.	MAF_INRAE=2.5;MAF_USDA=4.098
NC_035089.1	11345171	.	G	A	.	.	MAF_INRAE=45.833
NC_035089.1	11345205	.	T	G	.	.	MAF_USDA=2.459
NC_035089.1	11345206	.	C	T	.	.	MAF_USDA=12.941
NC_035089.1	11345304	.	G	T	.	.	MAF_USDA=2.459
NC_035089.1	11345317	.	G	C	.	.	MAF_USDA=4.098
NC_035089.1	11345378	.	C	T	.	.	MAF_INRAE=5.0
NC_035089.1	11345451	.	C	G	.	.	MAF_USDA=2.459
NC_035089.1	11354663	.	G	T	.	.	MAF_USDA=1.639
NC_035089.1	11354669	.	T	G	.	.	MAF_USDA=11.475
NC_035089.1	11354685	.	A	G	.	.	MAF_USDA=9.412
NC_035089.1	11354786	.	T	G	.	.	MAF_USDA=29.167
NC_035089.1	11354832	.	T	A	.	.	MAF_INRAE=17.5
NC_035089.1	11354849	.	A	T	.	.	MAF_USDA=2.459
NC_035089.1	11354984	.	G	C	.	.	MAF_INRAE=7.595
NC_035089.1	11355009	.	A	T	.	.	MAF_INRAE=39.167
NC_035089.1	11355066	.	G	C	.	.	MAF_USDA=1.639
NC_035089.1	11356032	.	T	G	.	.	MAF_INRAE=2.5;MAF_USDA=9.639
NC_035089.1	11356059	.	G	T	.	.	MAF_INRAE=31.579;MAF_USDA=41.566
NC_035089.1	11356110	.	C	A	.	.	MAF_INRAE=5.263;MAF_USDA=6.627
NC_035089.1	11356138	.	A	C	.	.	MAF_USDA=5.085
NC_035089.1	11356148	.	G	A	.	.	MAF_USDA=5.085
NC_035089.1	11356274	.	C	T	.	.	MAF_INRAE=26.316;MAF_USDA=42.169
NC_035089.1	11356288	.	G	T	.	.	MAF_USDA=3.39
NC_035089.1	11356321	.	G	A	.	.	MAF_USDA=2.542
NC_035089.1	11356355	.	T	A	.	.	MAF_USDA=2.542
NC_035089.1	11356396	.	C	T	.	.	MAF_USDA=3.39
NC_035089.1	11356450	.	T	A	.	.	MAF_INRAE=10.0
NC_035089.1	11356473	.	G	T	.	.	MAF_INRAE=5.063;MAF_USDA=1.695
NC_035089.1	11356478	.	T	C	.	.	MAF_INRAE=16.456;MAF_USDA=34.94
NC_035089.1	11356488	.	A	T	.	.	MAF_INRAE=5.063;MAF_USDA=1.695
NC_035089.1	11356498	.	T	C	.	.	MAF_INRAE=15.789
NC_035089.1	11356531	.	G	T	.	.	MAF_USDA=10.417
NC_035089.1	11356587	.	T	C	.	.	MAF_USDA=18.902
NC_035089.1	11356646	.	C	T	.	.	MAF_USDA=6.78
NC_035089.1	11356694	.	G	T	.	.	MAF_USDA=1.695
NC_035089.1	11356725	.	G	A	.	.	MAF_INRAE=8.228;MAF_USDA=27.711
NC_035089.1	11356753	.	T	C	.	.	MAF_INRAE=3.333;MAF_USDA=6.627
NC_035089.1	11356760	.	T	G	.	.	MAF_USDA=1.695
NC_035089.1	11356793	.	C	G	.	.	MAF_INRAE=3.165;MAF_USDA=5.422
NC_035089.1	11356834	.	A	C	.	.	MAF_USDA=6.25
NC_035089.1	11356839	.	A	G	.	.	MAF_INRAE=18.987;MAF_USDA=18.675
NC_035089.1	11356855	.	T	C	.	.	MAF_INRAE=24.051
NC_035089.1	11356883	.	A	C	.	.	MAF_USDA=2.542
NC_035089.1	11356889	.	C	T	.	.	MAF_USDA=2.542
NC_035089.1	11356941	.	G	T	.	.	MAF_INRAE=22.5;MAF_USDA=1.695
NC_035089.1	11356948	.	G	A	.	.	MAF_INRAE=26.316;MAF_USDA=4.237
NC_035089.1	11356980	.	T	C	.	.	MAF_USDA=33.133
NC_035089.1	11357065	.	C	G	.	.	MAF_USDA=2.542
NC_035089.1	11357099	.	G	A	.	.	MAF_USDA=3.333
NC_035089.1	11357100	.	C	T	.	.	MAF_USDA=3.333
NC_035089.1	11357107	.	G	A	.	.	MAF_USDA=2.976
NC_035089.1	11357151	.	T	G	.	.	MAF_INRAE=19.62;MAF_USDA=9.639
NC_035089.1	11357157	.	C	T	.	.	MAF_USDA=1.695
NC_035089.1	11357174	.	T	C	.	.	MAF_USDA=6.78
NC_035089.1	11357185	.	A	G	.	.	MAF_USDA=3.39
NC_035089.1	11357217	.	G	A	.	.	MAF_USDA=3.39
NC_035089.1	11357272	.	T	C	.	.	MAF_USDA=3.39
NC_035089.1	11357284	.	G	T	.	.	MAF_INRAE=10.759;MAF_USDA=9.639
NC_035089.1	11357305	.	C	A	.	.	MAF_USDA=3.39
NC_035089.1	11357321	.	A	C	.	.	MAF_USDA=3.614
NC_035089.1	11357327	.	T	C	.	.	MAF_USDA=3.39
NC_035089.1	11357357	.	A	C	.	.	MAF_INRAE=20.886;MAF_USDA=40.964
NC_035089.1	11357370	.	T	G	.	.	MAF_INRAE=23.418;MAF_USDA=13.855
NC_035089.1	11357378	.	A	T	.	.	MAF_INRAE=20.253;MAF_USDA=14.458
NC_035089.1	11357384	.	A	T	.	.	MAF_USDA=6.25
NC_035089.1	11357402	.	T	G	.	.	MAF_USDA=3.39
NC_035089.1	11357411	.	G	T	.	.	MAF_INRAE=36.842;MAF_USDA=24.699
NC_035089.1	11357434	.	A	G	.	.	MAF_INRAE=27.848;MAF_USDA=22.289
NC_035089.1	11357484	.	G	T	.	.	MAF_INRAE=9.167;MAF_USDA=9.639
NC_035089.1	11357539	.	G	T	.	.	MAF_USDA=3.39
NC_035089.1	11357584	.	G	A	.	.	MAF_INRAE=42.405;MAF_USDA=43.976
NC_035089.1	11357606	.	G	T	.	.	MAF_USDA=19.88
NC_035089.1	11357631	.	A	G	.	.	MAF_USDA=3.39
NC_035089.1	11357653	.	A	G	.	.	MAF_USDA=3.39
NC_035089.1	11357664	.	G	T	.	.	MAF_INRAE=7.5;MAF_USDA=7.831
NC_035089.1	11357679	.	C	T	.	.	MAF_INRAE=7.5;MAF_USDA=6.25
NC_035089.1	11357683	.	A	G	.	.	MAF_INRAE=7.5;MAF_USDA=6.25
NC_035089.1	11357689	.	A	G	.	.	MAF_INRAE=7.5;MAF_USDA=7.927
NC_035089.1	11357693	.	A	C	.	.	MAF_INRAE=8.333;MAF_USDA=7.927
NC_035089.1	11357730	.	G	A	.	.	MAF_USDA=2.586
NC_035089.1	11357731	.	G	A	.	.	MAF_INRAE=9.167;MAF_USDA=9.036
NC_035089.1	11357735	.	G	A	.	.	MAF_INRAE=8.333;MAF_USDA=9.639
NC_035089.1	11357752	.	C	T	.	.	MAF_INRAE=16.456;MAF_USDA=3.571
NC_035089.1	11357785	.	C	T	.	.	MAF_USDA=3.333
NC_035089.1	11357790	.	C	A	.	.	MAF_USDA=5.833
NC_035089.1	11357792	.	A	T	.	.	MAF_USDA=5.0
NC_035089.1	11357834	.	T	A	.	.	MAF_INRAE=27.215;MAF_USDA=29.167
NC_035089.1	11357838	.	C	G	.	.	MAF_INRAE=24.684;MAF_USDA=7.738
NC_035089.1	11357871	.	A	C	.	.	MAF_INRAE=34.177;MAF_USDA=40.964
NC_035089.1	11357939	.	A	G	.	.	MAF_USDA=21.429
NC_035089.1	11357984	.	T	C	.	.	MAF_INRAE=6.329;MAF_USDA=10.417
NC_035089.1	11358013	.	G	A	.	.	MAF_INRAE=20.253;MAF_USDA=12.5
NC_035089.1	11358100	.	G	C	.	.	MAF_INRAE=31.646;MAF_USDA=16.265
NC_035089.1	11358115	.	T	A	.	.	MAF_USDA=3.39
NC_035089.1	11358155	.	T	C	.	.	MAF_USDA=5.932
NC_035089.1	11358185	.	G	T	.	.	MAF_USDA=2.542
NC_035089.1	11358212	.	G	A	.	.	MAF_INRAE=15.19;MAF_USDA=14.458
NC_035089.1	11358260	.	G	T	.	.	MAF_INRAE=3.165;MAF_USDA=6.024
NC_035089.1	11358385	.	A	C	.	.	MAF_INRAE=6.329;MAF_USDA=10.417
NC_035089.1	11358412	.	A	T	.	.	MAF_USDA=2.542
NC_035089.1	11358415	.	C	A	.	.	MAF_USDA=4.237
NC_035089.1	11358432	.	A	G	.	.	MAF_USDA=2.542
NC_035089.1	11358441	.	A	T	.	.	MAF_USDA=2.542
NC_035089.1	11358471	.	C	A	.	.	MAF_USDA=2.542
NC_035089.1	11358530	.	G	T	.	.	MAF_USDA=2.542
NC_035089.1	11358556	.	T	G	.	.	MAF_INRAE=48.101;MAF_USDA=36.747
NC_035089.1	11358564	.	T	C	.	.	MAF_INRAE=25.316;MAF_USDA=25.904
NC_035089.1	11358594	.	G	T	.	.	MAF_INRAE=26.316;MAF_USDA=8.333
NC_035089.1	11358630	.	C	T	.	.	MAF_INRAE=6.667;MAF_USDA=3.614
NC_035089.1	11358638	.	G	A	.	.	MAF_INRAE=5.833
NC_035089.1	11358676	.	C	A	.	.	MAF_INRAE=1.667;MAF_USDA=5.085
NC_035089.1	11358721	.	C	A	.	.	MAF_USDA=2.542
NC_035089.1	11358733	.	C	T	.	.	MAF_USDA=2.542
NC_035089.1	11358871	.	G	T	.	.	MAF_INRAE=3.333;MAF_USDA=7.831
NC_035089.1	11358877	.	T	G	.	.	MAF_INRAE=20.886;MAF_USDA=10.241
NC_035089.1	11358882	.	T	G	.	.	MAF_USDA=1.695
NC_035089.1	11358933	.	C	A	.	.	MAF_USDA=3.39
NC_035089.1	11358937	.	T	A	.	.	MAF_INRAE=2.5;MAF_USDA=5.085
NC_035089.1	11358958	.	T	C	.	.	MAF_INRAE=24.051;MAF_USDA=20.482
NC_035089.1	11359014	.	A	T	.	.	MAF_INRAE=6.329;MAF_USDA=10.417
NC_035089.1	11359017	.	A	C	.	.	MAF_INRAE=20.886;MAF_USDA=25.301
NC_035089.1	11359078	.	T	C	.	.	MAF_INRAE=3.165;MAF_USDA=12.941
NC_035089.1	11359104	.	G	A	.	.	MAF_INRAE=10.759;MAF_USDA=14.706
NC_035089.1	11359105	.	G	T	.	.	MAF_INRAE=4.167;MAF_USDA=14.118
NC_035089.1	11359117	.	C	T	.	.	MAF_USDA=1.639
NC_035089.1	11359151	.	A	C	.	.	MAF_USDA=1.639
NC_035089.1	11359162	.	T	C	.	.	MAF_INRAE=31.667;MAF_USDA=10.588
NC_035089.1	11359186	.	C	A	.	.	MAF_INRAE=8.228
NC_035089.1	11359254	.	A	G	.	.	MAF_USDA=6.25
NC_035089.1	11359258	.	G	A	.	.	MAF_INRAE=5.0
NC_035089.1	11359312	.	C	T	.	.	MAF_USDA=6.548
NC_035089.1	11359325	.	A	C	.	.	MAF_INRAE=12.025;MAF_USDA=8.235
NC_035089.1	11359354	.	C	T	.	.	MAF_USDA=1.639
NC_035089.1	11359355	.	A	T	.	.	MAF_USDA=3.279
NC_035089.1	11359448	.	A	C	.	.	MAF_INRAE=24.684;MAF_USDA=15.882
NC_035089.1	11359495	.	C	A	.	.	MAF_USDA=4.098
NC_035089.1	11359496	.	T	G	.	.	MAF_USDA=4.098
NC_035089.1	11359544	.	A	G	.	.	MAF_INRAE=8.228
NC_035089.1	11359545	.	G	T	.	.	MAF_INRAE=3.333;MAF_USDA=4.167
NC_035089.1	11359549	.	A	C	.	.	MAF_INRAE=34.81;MAF_USDA=32.738
NC_035089.1	11359562	.	A	C	.	.	MAF_INRAE=19.62;MAF_USDA=23.494
NC_035089.1	11359563	.	G	T	.	.	MAF_USDA=4.237
NC_035089.1	11359565	.	C	G	.	.	MAF_USDA=1.695
NC_035089.1	11359579	.	C	A	.	.	MAF_INRAE=5.263
NC_035089.1	11359615	.	T	C	.	.	MAF_USDA=1.695
NC_035089.1	11359630	.	T	C	.	.	MAF_INRAE=21.519;MAF_USDA=24.699
NC_035089.1	11359675	.	T	C	.	.	MAF_USDA=1.695
NC_035089.1	11359676	.	A	G	.	.	MAF_USDA=1.695
NC_035089.1	11359744	.	T	G	.	.	MAF_USDA=3.012
NC_035089.1	11359885	.	G	A	.	.	MAF_USDA=4.237
NC_035089.1	11359911	.	A	G	.	.	MAF_INRAE=9.167;MAF_USDA=26.506
NC_035089.1	11359917	.	G	T	.	.	MAF_INRAE=3.333
NC_035089.1	11359962	.	G	A	.	.	MAF_INRAE=19.62;MAF_USDA=6.25
NC_035089.1	11359985	.	G	A	.	.	MAF_INRAE=9.494
NC_035089.1	11359987	.	G	C	.	.	MAF_USDA=2.5
NC_035089.1	11360045	.	T	C	.	.	MAF_INRAE=6.667;MAF_USDA=5.833
NC_035089.1	11360123	.	C	T	.	.	MAF_INRAE=4.167;MAF_USDA=22.289
NC_035089.1	11360169	.	A	G	.	.	MAF_INRAE=9.494
NC_035089.1	11360219	.	T	G	.	.	MAF_USDA=2.542
NC_035089.1	11360231	.	G	A	.	.	MAF_INRAE=6.329;MAF_USDA=5.422
NC_035089.1	11360256	.	A	G	.	.	MAF_USDA=5.932
NC_035089.1	11360266	.	C	T	.	.	MAF_USDA=3.39
NC_035089.1	11360314	.	G	A	.	.	MAF_USDA=3.39
NC_035089.1	11360331	.	T	A	.	.	MAF_INRAE=5.263
NC_035089.1	11360406	.	T	C	.	.	MAF_INRAE=9.494;MAF_USDA=16.867
NC_035089.1	11360410	.	G	T	.	.	MAF_INRAE=29.747;MAF_USDA=10.843
NC_035089.1	11360427	.	T	G	.	.	MAF_INRAE=14.557;MAF_USDA=33.735
NC_035089.1	11360433	.	T	C	.	.	MAF_USDA=3.39
NC_035089.1	11360496	.	G	A	.	.	MAF_USDA=6.78
NC_035089.1	11360548	.	C	T	.	.	MAF_USDA=1.695
NC_035089.1	11360608	.	T	C	.	.	MAF_USDA=5.085
NC_035089.1	11360621	.	T	C	.	.	MAF_USDA=2.542
NC_035089.1	11360845	.	T	C	.	.	MAF_USDA=2.5
NC_035089.1	11360850	.	T	G	.	.	MAF_USDA=1.667
NC_035089.1	11360862	.	C	A	.	.	MAF_USDA=2.5
NC_035089.1	11360866	.	C	T	.	.	MAF_INRAE=18.987;MAF_USDA=16.667
NC_035089.1	11360875	.	C	T	.	.	MAF_USDA=2.542
NC_035089.1	11360977	.	AGGG	AGGA	.	.	MAF_USDA=10.417
NC_035089.1	11360980	.	G	A	.	.	MAF_INRAE=9.494
NC_035089.1	11361069	.	C	A	.	.	MAF_INRAE=3.333;MAF_USDA=7.738
NC_035089.1	11361110	.	G	A	.	.	MAF_USDA=2.5
NC_035089.1	11361116	.	C	A	.	.	MAF_INRAE=9.494;MAF_USDA=5.0
NC_035089.1	11361121	.	T	C	.	.	MAF_USDA=3.333
NC_035089.1	11361151	.	C	T	.	.	MAF_INRAE=5.833
NC_035089.1	11361162	.	T	C	.	.	MAF_INRAE=5.0
NC_035089.1	11361223	.	C	T	.	.	MAF_INRAE=20.0;MAF_USDA=7.229
NC_035089.1	11361238	.	G	A	.	.	MAF_INRAE=33.333;MAF_USDA=16.667
NC_035089.1	11361263	.	G	A	.	.	MAF_INRAE=20.253
NC_035089.1	11361306	.	C	G	.	.	MAF_USDA=4.167
NC_035089.1	11361329	.	C	A	.	.	MAF_USDA=16.667
NC_035089.1	11361358	.	A	G	.	.	MAF_USDA=2.459
NC_035089.1	11361659	.	T	C	.	.	MAF_INRAE=50.0
NC_035089.1	11361660	.	G	A	.	.	MAF_INRAE=1.667
NC_035089.1	11361695	.	A	C	.	.	MAF_INRAE=50.0
NC_035089.1	11361699	.	A	G	.	.	MAF_INRAE=9.167
NC_035089.1	11361778	.	A	C	.	.	MAF_INRAE=50.0
NC_035089.1	11361780	.	T	G	.	.	MAF_INRAE=50.0
NC_035089.1	11361797	.	A	G	.	.	MAF_INRAE=50.0
NC_035089.1	11361819	.	T	C	.	.	MAF_INRAE=50.0
NC_035089.1	11361822	.	G	A	.	.	MAF_INRAE=50.0
NC_035089.1	11361828	.	G	A	.	.	MAF_INRAE=3.333
NC_035089.1	11361836	.	A	G	.	.	MAF_INRAE=50.0
NC_035089.1	11361851	.	C	A	.	.	MAF_INRAE=50.0
NC_035089.1	11361866	.	G	A	.	.	MAF_INRAE=45.833
NC_035089.1	11361893	.	G	C	.	.	MAF_INRAE=29.167
NC_035089.1	11361978	.	C	A	.	.	MAF_INRAE=40.0
NC_035089.1	11361982	.	G	A	.	.	MAF_INRAE=40.0
NC_035089.1	11362000	.	A	T	.	.	MAF_INRAE=24.167
NC_035089.1	11362015	.	T	A	.	.	MAF_INRAE=19.167
NC_035089.1	11362054	.	C	T	.	.	MAF_INRAE=2.532;MAF_USDA=8.235
NC_035089.1	11362120	.	A	T	.	.	MAF_INRAE=8.333;MAF_USDA=13.095
NC_035089.1	11362136	.	A	G	.	.	MAF_USDA=2.976
NC_035089.1	11362139	.	G	T	.	.	MAF_INRAE=1.667
NC_035089.1	11362209	.	A	G	.	.	MAF_USDA=2.5
NC_035089.1	11362216	.	C	A	.	.	MAF_INRAE=28.333
NC_035089.1	11362252	.	C	T	.	.	MAF_INRAE=2.5
NC_035089.1	11362261	.	T	C	.	.	MAF_INRAE=48.333;MAF_USDA=25.0
NC_035089.1	11362265	.	T	G	.	.	MAF_INRAE=6.667;MAF_USDA=4.167
NC_035089.1	11362346	.	C	A	.	.	MAF_USDA=6.897
NC_035089.1	11362365	.	C	T	.	.	MAF_USDA=2.586
NC_035089.1	11362382	.	T	A	.	.	MAF_USDA=2.586
NC_035089.1	11362417	.	G	A	.	.	MAF_INRAE=24.684;MAF_USDA=48.171
NC_035089.1	11362422	.	T	G	.	.	MAF_INRAE=26.582;MAF_USDA=40.854
NC_035089.1	11362424	.	C	T	.	.	MAF_INRAE=8.228
NC_035089.1	11362512	.	C	A	.	.	MAF_INRAE=32.911;MAF_USDA=48.193
NC_035089.1	11362527	.	T	G	.	.	MAF_INRAE=32.911;MAF_USDA=49.398
NC_035089.1	11362536	.	T	A	.	.	MAF_INRAE=32.911;MAF_USDA=48.193
NC_035089.1	11362547	.	G	A	.	.	MAF_USDA=3.39
NC_035089.1	11362566	.	C	T	.	.	MAF_INRAE=36.709;MAF_USDA=39.157
NC_035089.1	11362578	.	G	A	.	.	MAF_INRAE=8.228;MAF_USDA=9.036
NC_035089.1	11362582	.	G	T	.	.	MAF_USDA=2.542
NC_035089.1	11362640	.	C	T	.	.	MAF_INRAE=37.342;MAF_USDA=39.157
NC_035089.1	11362649	.	C	T	.	.	MAF_INRAE=8.228;MAF_USDA=9.639
NC_035089.1	11362688	.	C	T	.	.	MAF_INRAE=8.228;MAF_USDA=12.651
NC_035089.1	11362689	.	G	A	.	.	MAF_USDA=3.39
NC_035089.1	11362694	.	A	G	.	.	MAF_INRAE=8.228;MAF_USDA=9.036
NC_035089.1	11362710	.	G	A	.	.	MAF_INRAE=38.608;MAF_USDA=34.337
NC_035089.1	11362725	.	C	T	.	.	MAF_INRAE=7.595;MAF_USDA=12.805
NC_035089.1	11362740	.	A	T	.	.	MAF_INRAE=29.114;MAF_USDA=25.301
NC_035089.1	11362750	.	A	G	.	.	MAF_USDA=2.542
NC_035089.1	11362764	.	A	C	.	.	MAF_USDA=2.542
NC_035089.1	11362784	.	T	C	.	.	MAF_INRAE=40.506;MAF_USDA=22.289
NC_035089.1	11362806	.	A	C	.	.	MAF_INRAE=37.342;MAF_USDA=37.349
NC_035089.1	11362825	.	C	T	.	.	MAF_INRAE=22.152;MAF_USDA=35.542
NC_035089.1	11362833	.	C	T	.	.	MAF_INRAE=20.253;MAF_USDA=9.036
NC_035089.1	11362844	.	C	T	.	.	MAF_INRAE=22.152;MAF_USDA=35.542
NC_035089.1	11362871	.	G	A	.	.	MAF_USDA=1.695
NC_035089.1	11362885	.	A	T	.	.	MAF_INRAE=16.456;MAF_USDA=28.916
NC_035089.1	11362886	.	C	T	.	.	MAF_INRAE=44.167;MAF_USDA=38.554
NC_035089.1	11362924	.	G	T	.	.	MAF_USDA=3.39
NC_035089.1	11362991	.	G	A	.	.	MAF_USDA=2.542
NC_035089.1	11363003	.	G	A	.	.	MAF_USDA=5.932
NC_035089.1	11363006	.	G	A	.	.	MAF_USDA=2.542
NC_035089.1	11363093	.	T	G	.	.	MAF_INRAE=46.835;MAF_USDA=48.795
NC_035089.1	11363098	.	C	A	.	.	MAF_INRAE=21.519;MAF_USDA=9.036
NC_035089.1	11363138	.	T	G	.	.	MAF_USDA=2.542
NC_035089.1	11363204	.	A	T	.	.	MAF_INRAE=29.114;MAF_USDA=31.928
NC_035089.1	11363226	.	C	A	.	.	MAF_USDA=1.695
NC_035089.1	11363270	.	T	C	.	.	MAF_INRAE=27.848;MAF_USDA=18.75
NC_035089.1	11363313	.	A	G	.	.	MAF_INRAE=28.481;MAF_USDA=26.506
NC_035089.1	11363329	.	G	A	.	.	MAF_INRAE=20.253;MAF_USDA=15.06
NC_035089.1	11363369	.	G	T	.	.	MAF_USDA=6.78
NC_035089.1	11363396	.	C	T	.	.	MAF_INRAE=6.329;MAF_USDA=5.422
NC_035089.1	11363399	.	T	C	.	.	MAF_USDA=4.237
NC_035089.1	11363446	.	C	T	.	.	MAF_USDA=1.695
NC_035089.1	11363470	.	C	T	.	.	MAF_INRAE=3.797;MAF_USDA=38.554
NC_035089.1	11363504	.	G	A	.	.	MAF_USDA=1.695
NC_035089.1	11363511	.	C	T	.	.	MAF_USDA=1.695
NC_035089.1	11363516	.	C	T	.	.	MAF_INRAE=8.228
NC_035089.1	11363618	.	T	A	.	.	MAF_INRAE=9.494;MAF_USDA=5.085
NC_035089.1	11363645	.	G	T	.	.	MAF_USDA=2.542
NC_035089.1	11363697	.	C	A	.	.	MAF_USDA=4.237
NC_035089.1	11363699	.	G	A	.	.	MAF_INRAE=8.333
NC_035089.1	11363716	.	A	G	.	.	MAF_INRAE=8.228;MAF_USDA=8.434
NC_035089.1	11363720	.	A	C	.	.	MAF_INRAE=7.5;MAF_USDA=8.434
NC_035089.1	11363753	.	G	A	.	.	MAF_USDA=6.25
NC_035089.1	11363778	.	A	G	.	.	MAF_INRAE=8.228;MAF_USDA=11.864
NC_035089.1	11363780	.	G	A	.	.	MAF_INRAE=7.5;MAF_USDA=15.254
NC_035089.1	11363795	.	C	A	.	.	MAF_USDA=2.542
NC_035089.1	11363803	.	C	T	.	.	MAF_USDA=5.085
NC_035089.1	11363814	.	G	A	.	.	MAF_USDA=1.695
NC_035089.1	11363824	.	C	G	.	.	MAF_INRAE=8.228;MAF_USDA=16.102
NC_035089.1	11363861	.	G	T	.	.	MAF_USDA=3.39
NC_035089.1	11363918	.	C	T	.	.	MAF_INRAE=15.789
NC_035089.1	11363927	.	C	T	.	.	MAF_INRAE=10.526
NC_035089.1	11363945	.	T	C	.	.	MAF_INRAE=5.263
NC_035089.1	11363954	.	C	T	.	.	MAF_INRAE=3.333
NC_035089.1	11364104	.	C	T	.	.	MAF_USDA=10.417
NC_035089.1	11364105	.	G	A	.	.	MAF_USDA=14.655
NC_035089.1	11364122	.	T	C	.	.	MAF_USDA=5.172
NC_035089.1	11364143	.	G	C	.	.	MAF_USDA=9.483
NC_035089.1	11364194	.	C	T	.	.	MAF_USDA=6.78
NC_035089.1	11364222	.	C	A	.	.	MAF_USDA=2.542
NC_035089.1	11364234	.	A	G	.	.	MAF_INRAE=26.316;MAF_USDA=36.747
NC_035089.1	11364244	.	A	T	.	.	MAF_USDA=2.41
NC_035089.1	11364360	.	C	A	.	.	MAF_INRAE=6.667;MAF_USDA=3.39
NC_035089.1	11364368	.	G	A	.	.	MAF_INRAE=14.557;MAF_USDA=18.644
NC_035089.1	11364399	.	G	A	.	.	MAF_USDA=2.542
NC_035089.1	11364431	.	C	T	.	.	MAF_USDA=5.085
NC_035089.1	11364469	.	T	C	.	.	MAF_INRAE=14.557;MAF_USDA=24.138
NC_035089.1	11364530	.	C	A	.	.	MAF_USDA=2.542
NC_035089.1	11364531	.	C	G	.	.	MAF_USDA=2.542
NC_035089.1	11364537	.	G	A	.	.	MAF_INRAE=20.253;MAF_USDA=5.422
NC_035089.1	11364554	.	A	C	.	.	MAF_USDA=2.542
NC_035089.1	11364607	.	C	T	.	.	MAF_INRAE=9.494;MAF_USDA=13.934
NC_035089.1	11364775	.	G	A	.	.	MAF_USDA=4.167
NC_035089.1	11364804	.	A	T	.	.	MAF_INRAE=23.333;MAF_USDA=4.167
NC_035089.1	11366652	.	C	T	.	.	MAF_INRAE=2.632
NC_035089.1	11366823	.	C	T	.	.	MAF_INRAE=9.494
NC_035089.1	11366833	.	G	A	.	.	MAF_INRAE=29.747;MAF_USDA=11.176
NC_035089.1	11366878	.	A	T	.	.	MAF_USDA=4.098
NC_035089.1	11366897	.	C	T	.	.	MAF_USDA=5.738
NC_035089.1	11366911	.	G	A	.	.	MAF_USDA=1.695
NC_035089.1	11366994	.	C	T	.	.	MAF_USDA=9.639
NC_035089.1	11367009	.	G	A	.	.	MAF_USDA=6.024
NC_035089.1	11367015	.	A	G	.	.	MAF_USDA=3.39
NC_035089.1	11367042	.	T	G	.	.	MAF_USDA=3.049
NC_035089.1	11367065	.	A	G	.	.	MAF_USDA=5.932
NC_035089.1	11367109	.	A	G	.	.	MAF_USDA=2.542
NC_035089.1	11367163	.	G	A	.	.	MAF_INRAE=6.667;MAF_USDA=3.39
NC_035089.1	11367189	.	C	A	.	.	MAF_INRAE=8.861;MAF_USDA=9.639
NC_035089.1	11367253	.	A	G	.	.	MAF_USDA=6.034
NC_035089.1	11367325	.	C	A	.	.	MAF_USDA=5.932
NC_035089.1	11367334	.	G	T	.	.	MAF_USDA=2.542
NC_035089.1	11367344	.	A	T	.	.	MAF_USDA=22.034
NC_035089.1	11367345	.	T	G	.	.	MAF_USDA=22.034
NC_035089.1	11367404	.	T	C	.	.	MAF_USDA=19.492
NC_035089.1	11369225	.	A	G	.	.	MAF_USDA=6.78
NC_035089.1	11369241	.	A	G	.	.	MAF_USDA=7.627
NC_035089.1	11369327	.	G	A	.	.	MAF_INRAE=29.114;MAF_USDA=12.048
NC_035089.1	11369360	.	A	G	.	.	MAF_USDA=10.241
NC_035089.1	11369371	.	A	T	.	.	MAF_USDA=5.422
NC_035089.1	11369394	.	C	T	.	.	MAF_USDA=7.627
NC_035089.1	11369438	.	T	C	.	.	MAF_INRAE=10.526;MAF_USDA=6.78
NC_035089.1	11369442	.	T	G	.	.	MAF_USDA=7.627
NC_035089.1	11369468	.	C	A	.	.	MAF_INRAE=3.333
NC_035089.1	11369535	.	A	C	.	.	MAF_INRAE=34.81;MAF_USDA=22.892
NC_035089.1	11369548	.	A	T	.	.	MAF_INRAE=34.81;MAF_USDA=21.951
NC_035089.1	11369591	.	C	A	.	.	MAF_USDA=2.586
NC_035089.1	11369634	.	A	C	.	.	MAF_INRAE=15.0;MAF_USDA=4.167
NC_035089.1	11369698	.	T	G	.	.	MAF_USDA=1.724
NC_035089.1	11369722	.	A	G	.	.	MAF_INRAE=31.013;MAF_USDA=23.78
NC_035089.1	11369739	.	T	C	.	.	MAF_INRAE=46.203;MAF_USDA=36.585
NC_035089.1	11369741	.	G	C	.	.	MAF_INRAE=3.333
NC_035089.1	11369748	.	G	T	.	.	MAF_INRAE=10.127;MAF_USDA=1.724
NC_035089.1	11369807	.	A	G	.	.	MAF_INRAE=6.667;MAF_USDA=10.976
NC_035089.1	11369820	.	T	C	.	.	MAF_INRAE=31.013;MAF_USDA=16.667
NC_035089.1	11369864	.	T	C	.	.	MAF_USDA=2.542
NC_035089.1	11369884	.	C	T	.	.	MAF_INRAE=9.494
NC_035089.1	11369913	.	C	T	.	.	MAF_INRAE=19.62;MAF_USDA=2.5
NC_035089.1	11369942	.	T	C	.	.	MAF_USDA=3.333
NC_035089.1	11369966	.	G	A	.	.	MAF_USDA=2.5
NC_035089.1	11369999	.	A	G	.	.	MAF_USDA=1.667
NC_035089.1	11370016	.	C	G	.	.	MAF_INRAE=3.333
NC_035089.1	11370017	.	A	G	.	.	MAF_USDA=2.459
NC_035089.1	11370039	.	C	A	.	.	MAF_USDA=1.639
NC_035089.1	11370144	.	C	G	.	.	MAF_INRAE=3.333
NC_035089.1	11370215	.	C	T	.	.	MAF_USDA=4.167
NC_035089.1	11370230	.	G	T	.	.	MAF_INRAE=17.722;MAF_USDA=13.095
NC_035089.1	11370305	.	A	T	.	.	MAF_INRAE=17.722;MAF_USDA=13.253
NC_035089.1	11370307	.	C	T	.	.	MAF_USDA=1.695
NC_035089.1	11370308	.	G	A	.	.	MAF_INRAE=29.114;MAF_USDA=15.663
NC_035089.1	11370310	.	C	A	.	.	MAF_USDA=1.695
NC_035089.1	11370311	.	T	C	.	.	MAF_INRAE=17.722;MAF_USDA=13.253
NC_035089.1	11370371	.	T	G	.	.	MAF_USDA=2.542
NC_035089.1	11370372	.	A	C	.	.	MAF_USDA=2.542
NC_035089.1	11370379	.	C	A	.	.	MAF_INRAE=17.722;MAF_USDA=8.434
NC_035089.1	11370410	.	C	T	.	.	MAF_USDA=4.237
NC_035089.1	11370446	.	A	G	.	.	MAF_USDA=2.542
NC_035089.1	11370454	.	G	A	.	.	MAF_USDA=6.627
NC_035089.1	11370472	.	G	T	.	.	MAF_INRAE=6.667;MAF_USDA=5.932
NC_035089.1	11370498	.	C	T	.	.	MAF_USDA=2.542
NC_035089.1	11370517	.	C	A	.	.	MAF_USDA=2.542
NC_035089.1	11370736	.	A	T	.	.	MAF_INRAE=3.333;MAF_USDA=5.932
NC_035089.1	11370761	.	T	A	.	.	MAF_INRAE=28.481;MAF_USDA=16.867
NC_035089.1	11370769	.	A	G	.	.	MAF_INRAE=30.38;MAF_USDA=22.892
NC_035089.1	11370772	.	A	G	.	.	MAF_USDA=3.39
NC_035089.1	11370805	.	G	A	.	.	MAF_INRAE=8.228;MAF_USDA=3.448
NC_035089.1	11370831	.	G	A	.	.	MAF_USDA=9.036
NC_035089.1	11370843	.	A	G	.	.	MAF_INRAE=13.924;MAF_USDA=9.483
NC_035089.1	11370873	.	C	A	.	.	MAF_INRAE=32.278;MAF_USDA=20.732
NC_035089.1	11370904	.	C	A	.	.	MAF_INRAE=8.228;MAF_USDA=14.583
NC_035089.1	11371061	.	A	C	.	.	MAF_USDA=2.586
NC_035089.1	11371073	.	T	A	.	.	MAF_INRAE=32.278;MAF_USDA=21.341
NC_035089.1	11371112	.	T	G	.	.	MAF_USDA=2.586
NC_035089.1	11371161	.	G	A	.	.	MAF_USDA=6.707
NC_035089.1	11371177	.	A	T	.	.	MAF_INRAE=3.333
NC_035089.1	11371243	.	C	T	.	.	MAF_USDA=1.724
NC_035089.1	11371292	.	G	T	.	.	MAF_USDA=6.707
NC_035089.1	11371305	.	A	G	.	.	MAF_INRAE=8.228;MAF_USDA=9.146
NC_035089.1	11371332	.	T	C	.	.	MAF_INRAE=32.278;MAF_USDA=23.494
NC_035089.1	11371543	.	C	G	.	.	MAF_INRAE=29.747;MAF_USDA=11.864
NC_035089.1	11371560	.	A	T	.	.	MAF_INRAE=29.747;MAF_USDA=11.864
NC_035089.1	11371723	.	G	T	.	.	MAF_INRAE=7.595
NC_035089.1	11371781	.	C	T	.	.	MAF_INRAE=6.667;MAF_USDA=3.39
NC_035089.1	11371793	.	A	T	.	.	MAF_INRAE=28.481;MAF_USDA=5.932
NC_035089.1	11371828	.	G	T	.	.	MAF_USDA=3.448
NC_035089.1	11371856	.	T	C	.	.	MAF_INRAE=1.667;MAF_USDA=1.724
NC_035089.1	11371869	.	A	C	.	.	MAF_USDA=2.586
NC_035089.1	11371915	.	G	A	.	.	MAF_INRAE=1.667;MAF_USDA=4.167
NC_035089.1	11372002	.	C	T	.	.	MAF_INRAE=8.228
NC_035089.1	11372014	.	T	A	.	.	MAF_INRAE=14.557;MAF_USDA=13.855
NC_035089.1	11372015	.	T	A	.	.	MAF_INRAE=12.5;MAF_USDA=13.253
NC_035089.1	11372071	.	A	T	.	.	MAF_INRAE=10.526;MAF_USDA=16.667
NC_035089.1	11372172	.	C	T	.	.	MAF_USDA=2.542
NC_035089.1	11372175	.	C	A	.	.	MAF_USDA=2.542
NC_035089.1	11372191	.	A	G	.	.	MAF_USDA=7.229
NC_035089.1	11372208	.	A	C	.	.	MAF_USDA=2.542
NC_035089.1	11372225	.	A	T	.	.	MAF_USDA=2.542
NC_035089.1	11372232	.	A	G	.	.	MAF_INRAE=38.608;MAF_USDA=30.723
NC_035089.1	11372236	.	A	G	.	.	MAF_USDA=7.831
NC_035089.1	11372244	.	A	G	.	.	MAF_INRAE=8.228;MAF_USDA=1.695
NC_035089.1	11372246	.	G	A	.	.	MAF_USDA=2.542
NC_035089.1	11372257	.	A	T	.	.	MAF_USDA=2.542
NC_035089.1	11372298	.	C	T	.	.	MAF_INRAE=18.354;MAF_USDA=20.833
NC_035089.1	11372299	.	G	A	.	.	MAF_USDA=4.217
NC_035089.1	11372341	.	T	A	.	.	MAF_INRAE=10.127
NC_035089.1	11372357	.	A	G	.	.	MAF_INRAE=38.608;MAF_USDA=31.098
NC_035089.1	11372378	.	T	C	.	.	MAF_INRAE=22.152;MAF_USDA=13.855
NC_035089.1	11372388	.	G	C	.	.	MAF_USDA=1.724
NC_035089.1	11372425	.	G	T	.	.	MAF_USDA=3.39
NC_035089.1	11372459	.	G	A	.	.	MAF_USDA=1.695
NC_035089.1	11372550	.	A	G	.	.	MAF_INRAE=39.241;MAF_USDA=48.795
NC_035089.1	11372620	.	C	G	.	.	MAF_INRAE=26.582;MAF_USDA=23.494
NC_035089.1	11372632	.	T	C	.	.	MAF_USDA=2.542
NC_035089.1	11372662	.	G	A	.	.	MAF_INRAE=21.519;MAF_USDA=13.253
NC_035089.1	11372673	.	T	C	.	.	MAF_INRAE=21.519;MAF_USDA=13.855
NC_035089.1	11372674	.	G	C	.	.	MAF_INRAE=12.5;MAF_USDA=14.458
NC_035089.1	11372689	.	A	G	.	.	MAF_INRAE=21.519;MAF_USDA=14.458
NC_035089.1	11372760	.	G	A	.	.	MAF_USDA=13.855
NC_035089.1	11372786	.	G	A	.	.	MAF_USDA=1.695
NC_035089.1	11372788	.	A	C	.	.	MAF_USDA=2.41
NC_035089.1	11372835	.	G	A	.	.	MAF_USDA=12.5
NC_035089.1	11372848	.	T	C	.	.	MAF_INRAE=6.329;MAF_USDA=10.417
NC_035089.1	11372850	.	C	A	.	.	MAF_INRAE=10.127
NC_035089.1	11372858	.	G	A	.	.	MAF_USDA=11.864
NC_035089.1	11372917	.	G	A	.	.	MAF_USDA=2.542
NC_035089.1	11372957	.	C	T	.	.	MAF_USDA=10.366
NC_035089.1	11373035	.	G	A	.	.	MAF_USDA=17.391
NC_035089.1	11373171	.	C	A	.	.	MAF_USDA=28.261
NC_035089.1	11373203	.	A	G	.	.	MAF_USDA=28.261
NC_035089.1	11373354	.	A	C	.	.	MAF_INRAE=31.579;MAF_USDA=34.783
NC_035089.1	11373443	.	C	A	.	.	MAF_USDA=12.5
NC_035089.1	11373453	.	C	T	.	.	MAF_INRAE=39.241
NC_035089.1	11373454	.	G	A	.	.	MAF_INRAE=1.667
NC_035089.1	11373473	.	C	A	.	.	MAF_INRAE=29.114;MAF_USDA=16.867
NC_035089.1	11373474	.	T	C	.	.	MAF_INRAE=10.127;MAF_USDA=2.542
NC_035089.1	11373496	.	T	G	.	.	MAF_INRAE=10.127;MAF_USDA=2.542
NC_035089.1	11373523	.	G	C	.	.	MAF_INRAE=9.494
NC_035089.1	11373539	.	C	A	.	.	MAF_USDA=2.5
NC_035089.1	11373540	.	G	T	.	.	MAF_INRAE=8.228
NC_035089.1	11373549	.	G	A	.	.	MAF_USDA=5.833
NC_035089.1	11373579	.	G	A	.	.	MAF_INRAE=10.127;MAF_USDA=2.459
NC_035089.1	11373609	.	G	A	.	.	MAF_USDA=2.459
NC_035089.1	11373611	.	A	T	.	.	MAF_USDA=2.459
NC_035089.1	11373615	.	A	G	.	.	MAF_USDA=19.412
NC_035089.1	11373636	.	A	G	.	.	MAF_INRAE=10.127;MAF_USDA=18.235
NC_035089.1	11373645	.	T	C	.	.	MAF_USDA=2.459
NC_035089.1	11373688	.	C	T	.	.	MAF_USDA=2.459
NC_035089.1	11373741	.	A	C	.	.	MAF_USDA=2.459
NC_035089.1	11373768	.	A	C	.	.	MAF_USDA=2.459
NC_035089.1	11373772	.	T	C	.	.	MAF_USDA=41.765
NC_035089.1	11373873	.	T	C	.	.	MAF_USDA=1.639
NC_035089.1	11373914	.	G	C	.	.	MAF_USDA=1.639
NC_035089.1	11374068	.	A	G	.	.	MAF_INRAE=5.0;MAF_USDA=4.819
NC_035089.1	11374149	.	A	G	.	.	MAF_INRAE=31.646;MAF_USDA=18.75
NC_035089.1	11374201	.	G	T	.	.	MAF_INRAE=3.333;MAF_USDA=1.695
NC_035089.1	11374206	.	G	A	.	.	MAF_USDA=3.39
NC_035089.1	11374295	.	C	A	.	.	MAF_INRAE=8.228
NC_035089.1	11374296	.	G	T	.	.	MAF_USDA=2.542
NC_035089.1	11374309	.	A	C	.	.	MAF_INRAE=6.329;MAF_USDA=4.819
NC_035089.1	11374352	.	C	A	.	.	MAF_INRAE=29.114;MAF_USDA=13.855
NC_035089.1	11374353	.	C	T	.	.	MAF_USDA=3.39
NC_035089.1	11374374	.	C	A	.	.	MAF_INRAE=6.667;MAF_USDA=11.017
NC_035089.1	11374422	.	T	G	.	.	MAF_INRAE=3.333;MAF_USDA=4.237
NC_035089.1	11374425	.	G	T	.	.	MAF_USDA=3.39
NC_035089.1	11374557	.	A	G	.	.	MAF_USDA=3.39
NC_035089.1	11374626	.	A	G	.	.	MAF_USDA=1.695
NC_035089.1	11374636	.	C	T	.	.	MAF_INRAE=30.38;MAF_USDA=22.892
NC_035089.1	11374765	.	G	T	.	.	MAF_INRAE=8.228;MAF_USDA=1.695
NC_035089.1	11374769	.	C	T	.	.	MAF_USDA=2.542
NC_035089.1	11374912	.	T	C	.	.	MAF_USDA=3.39
NC_035089.1	11374958	.	G	A	.	.	MAF_USDA=2.542
NC_035089.1	11375019	.	T	C	.	.	MAF_INRAE=8.228
NC_035089.1	11375022	.	G	A	.	.	MAF_USDA=2.542
NC_035089.1	11375027	.	G	A	.	.	MAF_INRAE=3.333
NC_035089.1	11375029	.	A	G	.	.	MAF_INRAE=26.316
NC_035089.1	11375031	.	T	G	.	.	MAF_INRAE=1.667
NC_035089.1	11375083	.	C	T	.	.	MAF_USDA=1.695
NC_035089.1	11375141	.	A	G	.	.	MAF_INRAE=8.228;MAF_USDA=1.724
NC_035089.1	11375156	.	C	A	.	.	MAF_USDA=2.586
NC_035089.1	11375250	.	A	G	.	.	MAF_USDA=6.627
NC_035089.1	11375263	.	G	T	.	.	MAF_INRAE=1.667;MAF_USDA=1.695
NC_035089.1	11375303	.	T	A	.	.	MAF_INRAE=30.38;MAF_USDA=23.494
NC_035089.1	11375320	.	C	G	.	.	MAF_INRAE=3.165;MAF_USDA=9.036
NC_035089.1	11375321	.	T	C	.	.	MAF_USDA=3.39
NC_035089.1	11375387	.	T	A	.	.	MAF_USDA=3.012
NC_035089.1	11375463	.	C	T	.	.	MAF_USDA=2.542
NC_035089.1	11375526	.	C	A	.	.	MAF_INRAE=30.38;MAF_USDA=16.265
NC_035089.1	11375614	.	C	A	.	.	MAF_INRAE=3.333
NC_035089.1	11375623	.	A	C	.	.	MAF_INRAE=8.228
NC_035089.1	11375634	.	C	A	.	.	MAF_USDA=2.542
NC_035089.1	11375729	.	G	A	.	.	MAF_USDA=2.542
NC_035089.1	11375777	.	G	A	.	.	MAF_USDA=3.39
NC_035089.1	11375787	.	T	G	.	.	MAF_USDA=7.229
NC_035089.1	11375806	.	A	T	.	.	MAF_USDA=2.542
NC_035089.1	11375830	.	T	C	.	.	MAF_INRAE=8.228;MAF_USDA=1.695
NC_035089.1	11375909	.	A	T	.	.	MAF_USDA=2.542
NC_035089.1	11376078	.	C	T	.	.	MAF_USDA=2.542
NC_035089.1	11376089	.	T	C	.	.	MAF_USDA=3.39
NC_035089.1	11376117	.	T	C	.	.	MAF_INRAE=8.228;MAF_USDA=1.695
NC_035089.1	11376124	.	G	T	.	.	MAF_USDA=7.229
NC_035089.1	11376138	.	G	T	.	.	MAF_INRAE=8.228;MAF_USDA=1.695
NC_035089.1	11376156	.	A	G	.	.	MAF_USDA=3.39
NC_035089.1	11376284	.	A	G	.	.	MAF_USDA=2.542
NC_035089.1	11376287	.	G	A	.	.	MAF_USDA=2.542
NC_035089.1	11376309	.	G	A	.	.	MAF_USDA=16.667
NC_035089.1	11376482	.	T	C	.	.	MAF_USDA=2.542
NC_035089.1	11376506	.	G	A	.	.	MAF_INRAE=6.329;MAF_USDA=4.217
NC_035089.1	11376626	.	T	C	.	.	MAF_INRAE=6.667;MAF_USDA=11.017
NC_035089.1	11376672	.	A	C	.	.	MAF_INRAE=27.215;MAF_USDA=48.193
NC_035089.1	11376675	.	A	G	.	.	MAF_INRAE=3.333;MAF_USDA=1.695
NC_035089.1	11376707	.	G	A	.	.	MAF_USDA=2.542
NC_035089.1	11376823	.	C	A	.	.	MAF_INRAE=28.481;MAF_USDA=12.651
NC_035089.1	11376839	.	T	G	.	.	MAF_USDA=2.542
NC_035089.1	11376895	.	C	T	.	.	MAF_INRAE=8.228;MAF_USDA=1.695
NC_035089.1	11376900	.	G	A	.	.	MAF_INRAE=6.667;MAF_USDA=11.017
NC_035089.1	11376986	.	G	A	.	.	MAF_USDA=2.542
NC_035089.1	11376997	.	T	A	.	.	MAF_USDA=2.542
NC_035089.1	11377003	.	C	T	.	.	MAF_USDA=2.542
NC_035089.1	11377043	.	T	C	.	.	MAF_USDA=2.542
NC_035089.1	11377099	.	G	T	.	.	MAF_USDA=2.542
NC_035089.1	11377136	.	A	G	.	.	MAF_USDA=2.542
NC_035089.1	11377205	.	C	T	.	.	MAF_USDA=1.695
NC_035089.1	11377242	.	G	T	.	.	MAF_USDA=2.542
NC_035089.1	11377257	.	A	T	.	.	MAF_USDA=2.542
NC_035089.1	11377329	.	T	C	.	.	MAF_USDA=10.169
NC_035089.1	11377530	.	T	C	.	.	MAF_USDA=2.542
NC_035089.1	11377546	.	C	A	.	.	MAF_USDA=2.542
NC_035089.1	11377556	.	T	C	.	.	MAF_USDA=2.542
NC_035089.1	11377604	.	A	G	.	.	MAF_USDA=2.542
NC_035089.1	11377701	.	G	A	.	.	MAF_USDA=2.542
NC_035089.1	11377706	.	C	T	.	.	MAF_INRAE=30.38;MAF_USDA=12.651
NC_035089.1	11377751	.	A	G	.	.	MAF_USDA=5.085
NC_035089.1	11377779	.	C	A	.	.	MAF_USDA=2.542
NC_035089.1	11377791	.	T	C	.	.	MAF_INRAE=8.228;MAF_USDA=1.695
NC_035089.1	11377800	.	T	A	.	.	MAF_USDA=4.167
NC_035089.1	11377826	.	T	A	.	.	MAF_USDA=4.237
NC_035089.1	11377831	.	A	T	.	.	MAF_USDA=2.542
NC_035089.1	11377865	.	T	A	.	.	MAF_USDA=6.78
NC_035089.1	11377881	.	A	C	.	.	MAF_USDA=3.39
NC_035089.1	11377902	.	G	A	.	.	MAF_INRAE=6.329;MAF_USDA=3.614
NC_035089.1	11378097	.	G	A	.	.	MAF_USDA=6.548
NC_035089.1	11378346	.	T	A	.	.	MAF_INRAE=9.494
NC_035089.1	11378382	.	G	A	.	.	MAF_INRAE=39.873;MAF_USDA=47.917
NC_035089.1	11378429	.	C	T	.	.	MAF_USDA=2.542
NC_035089.1	11378442	.	C	T	.	.	MAF_USDA=2.5
NC_035089.1	11378654	.	A	C	.	.	MAF_INRAE=5.263
NC_035089.1	11378702	.	G	T	.	.	MAF_INRAE=8.228;MAF_USDA=1.695
NC_035089.1	11378759	.	C	T	.	.	MAF_USDA=1.695
NC_035089.1	11378835	.	C	T	.	.	MAF_USDA=3.39
NC_035089.1	11378858	.	A	G	.	.	MAF_USDA=2.542
NC_035089.1	11378979	.	A	T	.	.	MAF_INRAE=26.316
NC_035089.1	11379328	.	T	A	.	.	MAF_INRAE=3.333;MAF_USDA=1.695
NC_035089.1	11379445	.	A	C	.	.	MAF_INRAE=27.215;MAF_USDA=45.783
NC_035089.1	11379469	.	T	G	.	.	MAF_USDA=2.542
NC_035089.1	11379473	.	A	T	.	.	MAF_INRAE=30.38;MAF_USDA=13.855
NC_035089.1	11379554	.	C	G	.	.	MAF_INRAE=30.38;MAF_USDA=13.855
NC_035089.1	11379575	.	G	A	.	.	MAF_USDA=3.39
NC_035089.1	11379633	.	G	A	.	.	MAF_INRAE=26.316;MAF_USDA=2.542
NC_035089.1	11379642	.	T	A	.	.	MAF_INRAE=3.165;MAF_USDA=9.036
NC_035089.1	11379770	.	C	T	.	.	MAF_USDA=1.695
NC_035089.1	11379876	.	C	T	.	.	MAF_INRAE=29.114;MAF_USDA=10.366
NC_035089.1	11380141	.	A	G	.	.	MAF_USDA=1.695
NC_035089.1	11380260	.	A	T	.	.	MAF_USDA=1.695
NC_035089.1	11380263	.	A	G	.	.	MAF_USDA=3.39
NC_035089.1	11380264	.	G	T	.	.	MAF_USDA=2.542
NC_035089.1	11380394	.	A	G	.	.	MAF_INRAE=13.291;MAF_USDA=12.651
NC_035089.1	11380417	.	A	G	.	.	MAF_INRAE=3.333
NC_035089.1	11380433	.	A	G	.	.	MAF_INRAE=30.38;MAF_USDA=22.892
NC_035089.1	11380445	.	C	A	.	.	MAF_USDA=2.542
NC_035089.1	11380554	.	A	G	.	.	MAF_USDA=2.542
NC_035089.1	11380633	.	C	T	.	.	MAF_INRAE=29.747;MAF_USDA=13.855
NC_035089.1	11380669	.	G	A	.	.	MAF_USDA=4.217
NC_035089.1	11380674	.	G	A	.	.	MAF_USDA=3.012
NC_035089.1	11380707	.	G	A	.	.	MAF_INRAE=8.228
NC_035089.1	11380740	.	C	A	.	.	MAF_USDA=2.542
NC_035089.1	11380753	.	C	A	.	.	MAF_USDA=3.39
NC_035089.1	11380768	.	G	A	.	.	MAF_INRAE=26.316
NC_035089.1	11380781	.	T	A	.	.	MAF_INRAE=26.316
NC_035089.1	11380797	.	T	A	.	.	MAF_USDA=1.695
NC_035089.1	11380866	.	C	T	.	.	MAF_INRAE=6.667
NC_035089.1	11380939	.	A	C	.	.	MAF_INRAE=8.228;MAF_USDA=1.695
NC_035089.1	11380997	.	G	T	.	.	MAF_USDA=1.695
NC_035089.1	11381152	.	A	G	.	.	MAF_INRAE=26.316
NC_035089.1	11381159	.	A	G	.	.	MAF_USDA=12.048
NC_035089.1	11381188	.	A	G	.	.	MAF_INRAE=6.667
NC_035089.1	11381196	.	G	C	.	.	MAF_INRAE=15.823;MAF_USDA=23.494
NC_035089.1	11381197	.	T	C	.	.	MAF_INRAE=3.333
NC_035089.1	11381219	.	C	A	.	.	MAF_USDA=3.39
NC_035089.1	11381243	.	A	G	.	.	MAF_USDA=2.542
NC_035089.1	11381258	.	C	G	.	.	MAF_USDA=3.39
NC_035089.1	11381262	.	A	C	.	.	MAF_USDA=2.542
NC_035089.1	11381271	.	C	T	.	.	MAF_USDA=3.39
NC_035089.1	11381280	.	C	T	.	.	MAF_USDA=22.289
NC_035089.1	11381290	.	A	C	.	.	MAF_INRAE=3.333
NC_035089.1	11381312	.	C	G	.	.	MAF_USDA=2.542
NC_035089.1	11381346	.	G	A	.	.	MAF_INRAE=30.38;MAF_USDA=22.289
NC_035089.1	11381363	.	C	A	.	.	MAF_USDA=3.012
NC_035089.1	11381448	.	C	A	.	.	MAF_USDA=2.542
NC_035089.1	11381525	.	C	A	.	.	MAF_INRAE=3.333;MAF_USDA=1.695
NC_035089.1	11381553	.	T	G	.	.	MAF_USDA=2.586
NC_035089.1	11381556	.	T	A	.	.	MAF_USDA=2.586
NC_035089.1	11381760	.	G	T	.	.	MAF_INRAE=3.333
NC_035089.1	11381830	.	A	G	.	.	MAF_INRAE=8.228;MAF_USDA=1.695
NC_035089.1	11381831	.	C	T	.	.	MAF_USDA=1.695
NC_035089.1	11381843	.	C	T	.	.	MAF_USDA=2.542
NC_035089.1	11381846	.	G	C	.	.	MAF_USDA=1.695
NC_035089.1	11381938	.	T	G	.	.	MAF_INRAE=30.38;MAF_USDA=13.855
NC_035089.1	11381942	.	G	A	.	.	MAF_INRAE=5.263
NC_035089.1	11381980	.	T	C	.	.	MAF_INRAE=6.667
NC_035089.1	11382031	.	T	C	.	.	MAF_USDA=2.542
NC_035089.1	11382044	.	C	G	.	.	MAF_INRAE=1.667;MAF_USDA=2.083
NC_035089.1	11382119	.	C	T	.	.	MAF_USDA=5.488
NC_035089.1	11382196	.	A	G	.	.	MAF_INRAE=20.253;MAF_USDA=32.53
NC_035089.1	11382222	.	T	A	.	.	MAF_USDA=2.542
NC_035089.1	11382306	.	C	T	.	.	MAF_USDA=1.695
NC_035089.1	11382534	.	C	T	.	.	MAF_INRAE=1.667;MAF_USDA=2.083
NC_035089.1	11382658	.	G	T	.	.	MAF_INRAE=37.342;MAF_USDA=26.506
NC_035089.1	11382679	.	T	C	.	.	MAF_USDA=2.542
NC_035089.1	11382729	.	A	G	.	.	MAF_INRAE=6.329;MAF_USDA=5.422
NC_035089.1	11382744	.	T	C	.	.	MAF_INRAE=5.263;MAF_USDA=6.25
NC_035089.1	11382818	.	G	A	.	.	MAF_USDA=2.542
NC_035089.1	11382828	.	A	G	.	.	MAF_INRAE=12.658;MAF_USDA=21.084
NC_035089.1	11382872	.	T	C	.	.	MAF_USDA=2.542
NC_035089.1	11382891	.	C	T	.	.	MAF_USDA=1.695
NC_035089.1	11382899	.	A	G	.	.	MAF_INRAE=9.494
NC_035089.1	11382980	.	C	T	.	.	MAF_USDA=2.542
NC_035089.1	11382998	.	T	G	.	.	MAF_USDA=3.39
NC_035089.1	11383001	.	G	T	.	.	MAF_USDA=2.542
NC_035089.1	11383055	.	T	C	.	.	MAF_USDA=2.542
NC_035089.1	11383087	.	T	C	.	.	MAF_USDA=7.627
NC_035089.1	11383135	.	T	A	.	.	MAF_INRAE=5.263;MAF_USDA=6.25
NC_035089.1	11383186	.	A	T	.	.	MAF_USDA=2.5
NC_035089.1	11383209	.	G	A	.	.	MAF_INRAE=26.316
NC_035089.1	11383259	.	C	T	.	.	MAF_INRAE=6.667
NC_035089.1	11383289	.	G	C	.	.	MAF_USDA=1.695
NC_035089.1	11383360	.	T	G	.	.	MAF_USDA=2.542
NC_035089.1	11383408	.	G	T	.	.	MAF_INRAE=6.329;MAF_USDA=9.036
NC_035089.1	11383450	.	T	G	.	.	MAF_USDA=2.542
NC_035089.1	11383523	.	G	A	.	.	MAF_USDA=2.5
NC_035089.1	11383560	.	G	T	.	.	MAF_INRAE=26.316
NC_035089.1	11383573	.	T	G	.	.	MAF_INRAE=34.177;MAF_USDA=24.405
NC_035089.1	11383599	.	T	G	.	.	MAF_USDA=2.5
NC_035089.1	11383608	.	A	G	.	.	MAF_USDA=12.712
NC_035089.1	11383610	.	G	A	.	.	MAF_INRAE=2.5;MAF_USDA=13.253
NC_035089.1	11383653	.	T	C	.	.	MAF_USDA=2.41
NC_035089.1	11383662	.	A	G	.	.	MAF_USDA=2.542
NC_035089.1	11383699	.	A	G	.	.	MAF_USDA=2.5
NC_035089.1	11383703	.	G	A	.	.	MAF_USDA=2.5
NC_035089.1	11383729	.	G	A	.	.	MAF_USDA=3.333
NC_035089.1	11383756	.	A	C	.	.	MAF_INRAE=5.696;MAF_USDA=9.524
NC_035089.1	11383757	.	G	A	.	.	MAF_USDA=2.5
NC_035089.1	11383800	.	T	G	.	.	MAF_INRAE=3.797;MAF_USDA=22.892
NC_035089.1	11383803	.	C	T	.	.	MAF_INRAE=3.333;MAF_USDA=22.892
NC_035089.1	11383874	.	A	C	.	.	MAF_USDA=2.542
NC_035089.1	11383885	.	C	A	.	.	MAF_USDA=4.167
NC_035089.1	11383921	.	T	G	.	.	MAF_USDA=2.542
NC_035089.1	11383971	.	G	T	.	.	MAF_USDA=2.542
NC_035089.1	11383991	.	G	T	.	.	MAF_USDA=2.542
NC_035089.1	11384008	.	C	T	.	.	MAF_USDA=2.542
NC_035089.1	11384090	.	T	C	.	.	MAF_USDA=2.542
NC_035089.1	11384092	.	T	C	.	.	MAF_USDA=2.586
NC_035089.1	11384199	.	G	A	.	.	MAF_INRAE=1.667;MAF_USDA=9.322
NC_035089.1	11384221	.	G	A	.	.	MAF_USDA=2.542
NC_035089.1	11384222	.	T	A	.	.	MAF_INRAE=38.333;MAF_USDA=22.289
NC_035089.1	11384241	.	A	C	.	.	MAF_INRAE=2.5;MAF_USDA=3.39
NC_035089.1	11384258	.	T	G	.	.	MAF_INRAE=43.671;MAF_USDA=45.833
NC_035089.1	11384265	.	T	C	.	.	MAF_USDA=2.5
NC_035089.1	11384348	.	A	C	.	.	MAF_USDA=2.542
NC_035089.1	11384389	.	G	A	.	.	MAF_USDA=3.614
NC_035089.1	11384520	.	C	T	.	.	MAF_USDA=2.542
NC_035089.1	11384541	.	C	A	.	.	MAF_INRAE=8.228;MAF_USDA=13.253
NC_035089.1	11384578	.	T	A	.	.	MAF_INRAE=8.228;MAF_USDA=12.048
NC_035089.1	11384611	.	G	A	.	.	MAF_INRAE=8.228;MAF_USDA=12.651
NC_035089.1	11384651	.	G	A	.	.	MAF_INRAE=30.38;MAF_USDA=12.048
NC_035089.1	11384695	.	A	T	.	.	MAF_INRAE=5.263;MAF_USDA=12.048
NC_035089.1	11384752	.	T	C	.	.	MAF_USDA=5.932
NC_035089.1	11384754	.	T	A	.	.	MAF_USDA=2.542
NC_035089.1	11384762	.	G	A	.	.	MAF_USDA=2.542
NC_035089.1	11384791	.	A	T	.	.	MAF_USDA=2.542
NC_035089.1	11384832	.	A	G	.	.	MAF_INRAE=5.263;MAF_USDA=2.41
NC_035089.1	11384891	.	T	C	.	.	MAF_USDA=2.542
NC_035089.1	11384907	.	G	A	.	.	MAF_USDA=2.542
NC_035089.1	11384922	.	T	C	.	.	MAF_INRAE=30.38;MAF_USDA=22.892
NC_035089.1	11384995	.	C	A	.	.	MAF_USDA=2.542
NC_035089.1	11384996	.	A	G	.	.	MAF_USDA=2.542
NC_035089.1	11385097	.	A	T	.	.	MAF_USDA=6.25
NC_035089.1	11385105	.	C	G	.	.	MAF_USDA=2.542
NC_035089.1	11385188	.	C	T	.	.	MAF_USDA=2.41
NC_035089.1	11385196	.	T	A	.	.	MAF_INRAE=3.333
NC_035089.1	11385211	.	C	G	.	.	MAF_INRAE=3.333;MAF_USDA=3.39
NC_035089.1	11385230	.	G	A	.	.	MAF_USDA=2.5
NC_035089.1	11385232	.	C	T	.	.	MAF_INRAE=26.316
NC_035089.1	11385248	.	C	T	.	.	MAF_USDA=43.75
NC_035089.1	11385261	.	G	A	.	.	MAF_USDA=1.667
NC_035089.1	11385303	.	A	G	.	.	MAF_INRAE=12.658;MAF_USDA=36.31
NC_035089.1	11385333	.	A	C	.	.	MAF_USDA=2.542
NC_035089.1	11385380	.	G	T	.	.	MAF_USDA=2.542
NC_035089.1	11385523	.	G	C	.	.	MAF_USDA=10.417
NC_035089.1	11385524	.	A	T	.	.	MAF_USDA=10.417
NC_035089.1	11385525	.	G	C,T	.	.	MAF_INRAE=5.0;MAF_USDA=10.417
NC_035089.1	11385640	.	A	G	.	.	MAF_USDA=2.542
NC_035089.1	11385692	.	A	G	.	.	MAF_USDA=11.864
NC_035089.1	11385749	.	A	T	.	.	MAF_INRAE=5.263
NC_035089.1	11385778	.	G	A	.	.	MAF_INRAE=5.263;MAF_USDA=6.25
NC_035089.1	11385802	.	T	C	.	.	MAF_INRAE=5.063;MAF_USDA=13.253
NC_035089.1	11385832	.	A	G	.	.	MAF_INRAE=26.316
NC_035089.1	11385961	.	A	C	.	.	MAF_INRAE=5.063;MAF_USDA=10.241
NC_035089.1	11386052	.	G	A	.	.	MAF_USDA=3.39
NC_035089.1	11386075	.	ACGGTTATTC	ACGGTTATTA	.	.	MAF_USDA=22.917
NC_035089.1	11386084	.	C	A	.	.	MAF_INRAE=14.557;MAF_USDA=37.288
NC_035089.1	11386104	.	C	T	.	.	MAF_INRAE=9.494
NC_035089.1	11386124	.	G	A	.	.	MAF_USDA=1.695
NC_035089.1	11386155	.	G	A	.	.	MAF_USDA=1.667
NC_035089.1	11386175	.	A	G	.	.	MAF_INRAE=6.329;MAF_USDA=3.571
NC_035089.1	11386237	.	A	T	.	.	MAF_USDA=3.333
NC_035089.1	11386246	.	C	T	.	.	MAF_INRAE=10.127;MAF_USDA=10.714
NC_035089.1	11386257	.	G	C	.	.	MAF_INRAE=41.139;MAF_USDA=35.542
NC_035089.1	11386305	.	A	T	.	.	MAF_USDA=2.542
NC_035089.1	11386382	.	T	C	.	.	MAF_INRAE=5.263;MAF_USDA=6.25
NC_035089.1	11386387	.	G	A	.	.	MAF_INRAE=32.278;MAF_USDA=11.905
NC_035089.1	11386438	.	A	C	.	.	MAF_INRAE=10.526;MAF_USDA=11.31
NC_035089.1	11386442	.	T	C	.	.	MAF_USDA=11.905
NC_035089.1	11386443	.	G	A	.	.	MAF_USDA=11.905
NC_035089.1	11386450	.	T	C	.	.	MAF_INRAE=26.316
NC_035089.1	11388484	.	C	T	.	.	MAF_INRAE=26.316
NC_035089.1	11388653	.	G	A	.	.	MAF_INRAE=2.5;MAF_USDA=15.217
NC_035089.1	11388758	.	C	T	.	.	MAF_INRAE=38.333;MAF_USDA=45.652
NC_035089.1	11388766	.	G	A	.	.	MAF_INRAE=6.667
NC_035089.1	11389007	.	G	A	.	.	MAF_INRAE=30.833;MAF_USDA=6.522
NC_035089.1	11389017	.	T	C	.	.	MAF_USDA=6.522
NC_035089.1	11389267	.	A	T	.	.	MAF_USDA=15.217
NC_035089.1	11389269	.	C	T	.	.	MAF_INRAE=3.797;MAF_USDA=15.217
NC_035089.1	11389457	.	G	A	.	.	MAF_USDA=2.586
NC_035089.1	11389497	.	C	T	.	.	MAF_USDA=2.586
NC_035089.1	11389517	.	T	G	.	.	MAF_USDA=2.586
NC_035089.1	11389544	.	G	A	.	.	MAF_USDA=2.586
NC_035089.1	11389632	.	G	A	.	.	MAF_INRAE=26.316
NC_035089.1	11389633	.	T	A	.	.	MAF_INRAE=39.241;MAF_USDA=34.756
NC_035089.1	11389644	.	G	A	.	.	MAF_USDA=6.034
NC_035089.1	11389726	.	C	T	.	.	MAF_USDA=3.448
NC_035089.1	11389795	.	T	C	.	.	MAF_USDA=29.167
NC_035089.1	11389855	.	C	A	.	.	MAF_INRAE=15.789;MAF_USDA=22.917
NC_035089.1	11389868	.	G	A	.	.	MAF_INRAE=3.333
NC_035089.1	11389887	.	C	A	.	.	MAF_INRAE=30.38;MAF_USDA=11.585
NC_035089.1	11389940	.	A	G	.	.	MAF_USDA=3.448
NC_035089.1	11389942	.	T	G	.	.	MAF_USDA=9.483
NC_035089.1	11389979	.	C	T	.	.	MAF_USDA=5.488
NC_035089.1	11390091	.	C	G	.	.	MAF_INRAE=8.228;MAF_USDA=13.095
NC_035089.1	11390093	.	G	T	.	.	MAF_INRAE=30.0;MAF_USDA=6.024
NC_035089.1	11390104	.	T	C	.	.	MAF_USDA=2.542
NC_035089.1	11390106	.	A	G	.	.	MAF_USDA=1.695
NC_035089.1	11390130	.	A	G	.	.	MAF_INRAE=8.228;MAF_USDA=13.855
NC_035089.1	11390188	.	T	G	.	.	MAF_USDA=5.172
NC_035089.1	11390263	.	G	A	.	.	MAF_INRAE=9.494
NC_035089.1	11390281	.	T	C	.	.	MAF_USDA=2.586
NC_035089.1	11390293	.	C	A	.	.	MAF_USDA=4.878
NC_035089.1	11390393	.	C	T	.	.	MAF_INRAE=31.667;MAF_USDA=7.317
NC_035089.1	11390400	.	T	G	.	.	MAF_INRAE=8.228;MAF_USDA=14.583
NC_035089.1	11390414	.	G	A	.	.	MAF_USDA=4.31
NC_035089.1	11390429	.	A	C	.	.	MAF_INRAE=26.316
NC_035089.1	11390466	.	T	G	.	.	MAF_USDA=2.41
NC_035089.1	11390499	.	C	G	.	.	MAF_INRAE=3.333
NC_035089.1	11390545	.	G	A	.	.	MAF_INRAE=10.0;MAF_USDA=5.172
NC_035089.1	11390554	.	C	A	.	.	MAF_USDA=1.724
NC_035089.1	11390561	.	G	A	.	.	MAF_INRAE=7.595;MAF_USDA=6.098
NC_035089.1	11390589	.	G	A	.	.	MAF_USDA=3.448
NC_035089.1	11390623	.	A	C	.	.	MAF_USDA=3.448
NC_035089.1	11390627	.	C	A	.	.	MAF_INRAE=38.333;MAF_USDA=25.0
NC_035089.1	11390665	.	C	A	.	.	MAF_USDA=2.542
NC_035089.1	11390838	.	G	A	.	.	MAF_USDA=1.724
NC_035089.1	11390891	.	A	C	.	.	MAF_INRAE=13.924;MAF_USDA=32.317
NC_035089.1	11390964	.	T	C	.	.	MAF_INRAE=14.557;MAF_USDA=32.927
NC_035089.1	11390989	.	C	T	.	.	MAF_USDA=2.586
NC_035089.1	11391028	.	G	A	.	.	MAF_USDA=1.667
NC_035089.1	11391061	.	T	G	.	.	MAF_INRAE=19.62;MAF_USDA=6.25
NC_035089.1	11391102	.	C	T	.	.	MAF_INRAE=8.228;MAF_USDA=13.415
NC_035089.1	11391169	.	C	T	.	.	MAF_USDA=2.542
NC_035089.1	11391253	.	G	A	.	.	MAF_INRAE=3.797;MAF_USDA=12.048
NC_035089.1	11391290	.	C	T	.	.	MAF_INRAE=3.797;MAF_USDA=21.951
NC_035089.1	11391436	.	C	T	.	.	MAF_INRAE=8.228;MAF_USDA=13.253
NC_035089.1	11391438	.	C	T	.	.	MAF_USDA=2.542
NC_035089.1	11391552	.	G	A	.	.	MAF_INRAE=20.253;MAF_USDA=40.964
NC_035089.1	11391570	.	C	A	.	.	MAF_INRAE=20.253;MAF_USDA=38.554
NC_035089.1	11391615	.	C	T	.	.	MAF_INRAE=20.886;MAF_USDA=39.157
NC_035089.1	11391653	.	G	A	.	.	MAF_INRAE=26.316;MAF_USDA=13.253
NC_035089.1	11391752	.	A	T	.	.	MAF_INRAE=50.0;MAF_USDA=37.349
NC_035089.1	11391811	.	G	T	.	.	MAF_USDA=1.695
NC_035089.1	11391900	.	T	C	.	.	MAF_USDA=2.542
NC_035089.1	11391983	.	A	T	.	.	MAF_USDA=3.39
NC_035089.1	11391999	.	A	G	.	.	MAF_USDA=3.39
NC_035089.1	11392010	.	A	G	.	.	MAF_INRAE=30.38;MAF_USDA=11.446
NC_035089.1	11392058	.	A	T	.	.	MAF_USDA=2.5
NC_035089.1	11392059	.	C	G	.	.	MAF_INRAE=13.924;MAF_USDA=33.333
NC_035089.1	11392063	.	C	G	.	.	MAF_INRAE=47.5;MAF_USDA=34.524
NC_035089.1	11392075	.	T	G	.	.	MAF_USDA=2.542
NC_035089.1	11392080	.	C	T	.	.	MAF_INRAE=30.38;MAF_USDA=12.048
NC_035089.1	11392148	.	G	A	.	.	MAF_INRAE=9.494;MAF_USDA=1.667
NC_035089.1	11392151	.	A	T	.	.	MAF_INRAE=47.5;MAF_USDA=32.738
NC_035089.1	11392231	.	G	T	.	.	MAF_INRAE=8.228;MAF_USDA=13.415
NC_035089.1	11392264	.	C	A	.	.	MAF_INRAE=41.139;MAF_USDA=34.756
NC_035089.1	11392309	.	G	A	.	.	MAF_INRAE=1.667
NC_035089.1	11392361	.	G	A	.	.	MAF_USDA=6.25
NC_035089.1	11392437	.	T	G	.	.	MAF_INRAE=12.658;MAF_USDA=25.904
NC_035089.1	11392456	.	C	T	.	.	MAF_INRAE=10.0;MAF_USDA=4.237
NC_035089.1	11392457	.	G	A	.	.	MAF_USDA=4.217
NC_035089.1	11392460	.	C	A	.	.	MAF_USDA=2.542
NC_035089.1	11392467	.	A	G	.	.	MAF_USDA=2.542
NC_035089.1	11392504	.	C	T	.	.	MAF_INRAE=30.38;MAF_USDA=10.976
NC_035089.1	11392548	.	G	A	.	.	MAF_INRAE=8.228;MAF_USDA=13.095
NC_035089.1	11392552	.	T	G	.	.	MAF_INRAE=5.263
NC_035089.1	11392659	.	G	C	.	.	MAF_INRAE=8.228;MAF_USDA=14.583
NC_035089.1	11392678	.	G	A	.	.	MAF_USDA=2.41
NC_035089.1	11392834	.	A	T	.	.	MAF_INRAE=1.667;MAF_USDA=2.083
NC_035089.1	11392869	.	G	A	.	.	MAF_INRAE=1.667
NC_035089.1	11392948	.	C	A	.	.	MAF_USDA=1.695
NC_035089.1	11392973	.	G	A	.	.	MAF_INRAE=3.333;MAF_USDA=6.627
NC_035089.1	11393016	.	G	C	.	.	MAF_INRAE=6.667
NC_035089.1	11393031	.	G	T	.	.	MAF_USDA=2.542
NC_035089.1	11393057	.	G	A	.	.	MAF_INRAE=30.38;MAF_USDA=10.843
NC_035089.1	11393081	.	A	C	.	.	MAF_INRAE=12.658;MAF_USDA=26.506
NC_035089.1	11393120	.	C	T	.	.	MAF_INRAE=26.316;MAF_USDA=4.31
NC_035089.1	11393122	.	G	A	.	.	MAF_INRAE=18.987;MAF_USDA=3.659
NC_035089.1	11393229	.	A	T	.	.	MAF_USDA=3.39
NC_035089.1	11393243	.	C	T	.	.	MAF_USDA=1.695
NC_035089.1	11393288	.	A	T	.	.	MAF_INRAE=30.38;MAF_USDA=10.714
NC_035089.1	11393305	.	A	G	.	.	MAF_INRAE=26.316;MAF_USDA=5.833
NC_035089.1	11393316	.	T	G	.	.	MAF_USDA=2.5
NC_035089.1	11393387	.	T	A	.	.	MAF_INRAE=3.797;MAF_USDA=12.048
NC_035089.1	11393407	.	T	C	.	.	MAF_INRAE=26.316
NC_035089.1	11393419	.	A	G	.	.	MAF_INRAE=3.797;MAF_USDA=22.619
NC_035089.1	11393427	.	G	A	.	.	MAF_USDA=2.5
NC_035089.1	11393432	.	G	A	.	.	MAF_USDA=5.357
NC_035089.1	11393437	.	C	T	.	.	MAF_USDA=2.5
NC_035089.1	11393440	.	C	G	.	.	MAF_INRAE=31.013;MAF_USDA=18.452
NC_035089.1	11393550	.	A	G	.	.	MAF_USDA=2.542
NC_035089.1	11393565	.	A	G	.	.	MAF_INRAE=31.646;MAF_USDA=24.096
NC_035089.1	11393663	.	G	T	.	.	MAF_USDA=12.712
NC_035089.1	11393720	.	G	C	.	.	MAF_USDA=1.695
NC_035089.1	11393724	.	A	C	.	.	MAF_INRAE=13.291;MAF_USDA=25.904
NC_035089.1	11393755	.	T	C	.	.	MAF_USDA=4.237
NC_035089.1	11393761	.	T	G	.	.	MAF_USDA=1.695
NC_035089.1	11393850	.	G	A	.	.	MAF_INRAE=13.924;MAF_USDA=8.434
NC_035089.1	11393958	.	C	T	.	.	MAF_INRAE=30.0;MAF_USDA=6.627
NC_035089.1	11393971	.	T	G	.	.	MAF_INRAE=8.228;MAF_USDA=13.253
NC_035089.1	11393981	.	G	A	.	.	MAF_USDA=6.024
NC_035089.1	11394019	.	C	T	.	.	MAF_USDA=2.542
NC_035089.1	11394035	.	A	G	.	.	MAF_USDA=2.542
NC_035089.1	11394076	.	G	C	.	.	MAF_USDA=1.695
NC_035089.1	11394184	.	C	T	.	.	MAF_USDA=12.5
NC_035089.1	11394185	.	T	G	.	.	MAF_USDA=12.5
NC_035089.1	11394186	.	T	G	.	.	MAF_USDA=12.5
NC_035089.1	11394191	.	C	A	.	.	MAF_USDA=11.446
NC_035089.1	11394192	.	C	A	.	.	MAF_USDA=11.446
NC_035089.1	11394193	.	A	G	.	.	MAF_USDA=11.446
NC_035089.1	11394203	.	G	T	.	.	MAF_INRAE=8.228;MAF_USDA=14.583
NC_035089.1	11394231	.	A	G	.	.	MAF_INRAE=31.013;MAF_USDA=45.833
NC_035089.1	11394259	.	A	G	.	.	MAF_USDA=8.333
NC_035089.1	11394290	.	G	A	.	.	MAF_USDA=4.167
NC_035089.1	11394296	.	G	T	.	.	MAF_USDA=2.542
NC_035089.1	11394345	.	G	C	.	.	MAF_USDA=2.542
NC_035089.1	11394349	.	G	A	.	.	MAF_INRAE=32.278;MAF_USDA=24.699
NC_035089.1	11394357	.	C	A	.	.	MAF_USDA=2.542
NC_035089.1	11394373	.	T	G	.	.	MAF_USDA=2.542
NC_035089.1	11394408	.	A	C	.	.	MAF_INRAE=46.667;MAF_USDA=27.083
NC_035089.1	11394429	.	C	A	.	.	MAF_INRAE=3.333
NC_035089.1	11394498	.	G	C	.	.	MAF_INRAE=1.667
NC_035089.1	11394507	.	A	G	.	.	MAF_INRAE=3.797;MAF_USDA=21.084
NC_035089.1	11394553	.	A	T	.	.	MAF_USDA=2.542
NC_035089.1	11394567	.	C	A	.	.	MAF_USDA=2.542
NC_035089.1	11394675	.	G	C	.	.	MAF_INRAE=8.228;MAF_USDA=14.583
NC_035089.1	11394681	.	G	C	.	.	MAF_INRAE=7.595;MAF_USDA=8.434
NC_035089.1	11394739	.	C	G	.	.	MAF_USDA=12.651
NC_035089.1	11394744	.	G	T	.	.	MAF_USDA=2.542
NC_035089.1	11394745	.	C	T	.	.	MAF_USDA=5.422
NC_035089.1	11394751	.	A	C	.	.	MAF_USDA=2.542
NC_035089.1	11394777	.	C	T	.	.	MAF_INRAE=9.494
NC_035089.1	11394778	.	T	A	.	.	MAF_INRAE=6.962;MAF_USDA=8.434
NC_035089.1	11394893	.	C	A	.	.	MAF_USDA=2.41
NC_035089.1	11394906	.	A	G	.	.	MAF_USDA=14.583
NC_035089.1	11394909	.	G	T	.	.	MAF_INRAE=2.5;MAF_USDA=14.583
NC_035089.1	11394920	.	A	G	.	.	MAF_USDA=12.5
NC_035089.1	11394959	.	T	A	.	.	MAF_INRAE=40.506;MAF_USDA=38.554
NC_035089.1	11394984	.	C	T	.	.	MAF_USDA=1.695
NC_035089.1	11394985	.	C	T	.	.	MAF_INRAE=8.228;MAF_USDA=10.241
NC_035089.1	11394986	.	G	A	.	.	MAF_USDA=2.542
NC_035089.1	11394991	.	T	C	.	.	MAF_USDA=2.542
NC_035089.1	11394999	.	A	T	.	.	MAF_INRAE=31.646;MAF_USDA=24.096
NC_035089.1	11395002	.	G	C	.	.	MAF_USDA=2.542
NC_035089.1	11395018	.	A	T	.	.	MAF_USDA=2.542
NC_035089.1	11395020	.	T	G	.	.	MAF_USDA=1.695
NC_035089.1	11395064	.	T	A	.	.	MAF_USDA=4.237
NC_035089.1	11395067	.	A	T	.	.	MAF_USDA=4.237
NC_035089.1	11395101	.	G	A	.	.	MAF_USDA=1.724
NC_035089.1	11395138	.	T	A	.	.	MAF_USDA=4.167
NC_035089.1	11395139	.	C	T	.	.	MAF_USDA=2.5
NC_035089.1	11395140	.	G	A	.	.	MAF_INRAE=31.646;MAF_USDA=25.595
NC_035089.1	11395162	.	T	G	.	.	MAF_USDA=2.5
NC_035089.1	11395181	.	C	T	.	.	MAF_INRAE=3.165;MAF_USDA=9.036
NC_035089.1	11395224	.	T	C	.	.	MAF_INRAE=7.595;MAF_USDA=6.024
NC_035089.1	11395266	.	A	C	.	.	MAF_USDA=3.39
NC_035089.1	11395270	.	C	A	.	.	MAF_USDA=3.571
NC_035089.1	11395291	.	G	A	.	.	MAF_INRAE=40.0;MAF_USDA=8.235
NC_035089.1	11395304	.	A	G	.	.	MAF_USDA=4.098
NC_035089.1	11395309	.	C	T	.	.	MAF_INRAE=8.228;MAF_USDA=21.765
NC_035089.1	11395367	.	T	C	.	.	MAF_INRAE=46.203;MAF_USDA=35.882
NC_035089.1	11395401	.	G	A	.	.	MAF_USDA=2.5
NC_035089.1	11395414	.	T	C	.	.	MAF_INRAE=10.526;MAF_USDA=12.5
NC_035089.1	11395475	.	G	T	.	.	MAF_USDA=2.542
NC_035089.1	11395491	.	C	A	.	.	MAF_INRAE=7.595
NC_035089.1	11395496	.	A	G	.	.	MAF_INRAE=8.228
NC_035089.1	11395505	.	T	C	.	.	MAF_INRAE=15.823;MAF_USDA=8.333
NC_035089.1	11395516	.	T	G	.	.	MAF_INRAE=5.263;MAF_USDA=6.25
NC_035089.1	11395534	.	C	G	.	.	MAF_INRAE=3.797;MAF_USDA=11.31
NC_035089.1	11395539	.	C	T	.	.	MAF_USDA=2.5
NC_035089.1	11395555	.	C	G	.	.	MAF_USDA=5.0
NC_035089.1	11395592	.	A	T	.	.	MAF_INRAE=3.165;MAF_USDA=7.143
NC_035089.1	11395616	.	C	T	.	.	MAF_INRAE=9.167
NC_035089.1	11395617	.	A	G	.	.	MAF_INRAE=2.5;MAF_USDA=20.833
NC_035089.1	11395638	.	C	T	.	.	MAF_INRAE=9.167
NC_035089.1	11395672	.	A	C	.	.	MAF_INRAE=8.228;MAF_USDA=9.639
NC_035089.1	11395674	.	A	G	.	.	MAF_USDA=2.542
NC_035089.1	11395680	.	T	C	.	.	MAF_USDA=8.333
NC_035089.1	11395682	.	C	A	.	.	MAF_USDA=10.976
NC_035089.1	11395688	.	A	G	.	.	MAF_INRAE=30.0;MAF_USDA=5.172
NC_035089.1	11395694	.	C	T	.	.	MAF_INRAE=5.263;MAF_USDA=2.439
NC_035089.1	11395723	.	T	A	.	.	MAF_INRAE=7.595;MAF_USDA=6.098
NC_035089.1	11395756	.	G	T	.	.	MAF_INRAE=3.797;MAF_USDA=20.732
NC_035089.1	11395794	.	G	A	.	.	MAF_INRAE=10.526;MAF_USDA=24.39
NC_035089.1	11395834	.	T	C	.	.	MAF_INRAE=31.013;MAF_USDA=24.699
NC_035089.1	11395850	.	C	G	.	.	MAF_USDA=5.932
NC_035089.1	11395875	.	C	A	.	.	MAF_INRAE=8.228;MAF_USDA=10.241
NC_035089.1	11395887	.	G	C	.	.	MAF_INRAE=8.228;MAF_USDA=7.831
NC_035089.1	11395890	.	A	C	.	.	MAF_INRAE=7.5;MAF_USDA=7.831
NC_035089.1	11395898	.	T	C	.	.	MAF_INRAE=8.228;MAF_USDA=23.494
NC_035089.1	11395904	.	G	A	.	.	MAF_INRAE=8.228;MAF_USDA=6.024
NC_035089.1	11395917	.	A	C	.	.	MAF_INRAE=24.051;MAF_USDA=12.048
NC_035089.1	11395918	.	C	A	.	.	MAF_INRAE=7.5;MAF_USDA=6.024
NC_035089.1	11395926	.	G	A	.	.	MAF_INRAE=1.667;MAF_USDA=10.169
NC_035089.1	11395974	.	G	C	.	.	MAF_USDA=4.217
NC_035089.1	11395980	.	T	C	.	.	MAF_INRAE=10.526;MAF_USDA=8.434
NC_035089.1	11395982	.	G	T	.	.	MAF_USDA=7.627
NC_035089.1	11395989	.	A	T	.	.	MAF_USDA=2.542
NC_035089.1	11395990	.	T	A	.	.	MAF_USDA=2.542
NC_035089.1	11395991	.	C	G	.	.	MAF_USDA=2.542
NC_035089.1	11396001	.	G	A	.	.	MAF_USDA=1.695
NC_035089.1	11396073	.	A	G	.	.	MAF_INRAE=1.667
NC_035089.1	11396168	.	T	C	.	.	MAF_INRAE=3.333
NC_035089.1	11396253	.	A	C	.	.	MAF_USDA=8.333
NC_035089.1	11396258	.	C	A	.	.	MAF_INRAE=49.167;MAF_USDA=41.667
NC_035089.1	11396355	.	A	G	.	.	MAF_USDA=12.5
NC_035089.1	11396389	.	A	T	.	.	MAF_INRAE=32.911;MAF_USDA=23.494
NC_035089.1	11396411	.	T	A	.	.	MAF_USDA=4.167
NC_035089.1	11396459	.	A	T	.	.	MAF_INRAE=7.595;MAF_USDA=7.927
NC_035089.1	11396584	.	C	T	.	.	MAF_INRAE=7.595;MAF_USDA=6.024
NC_035089.1	11396605	.	G	A	.	.	MAF_INRAE=1.667
NC_035089.1	11396629	.	T	C	.	.	MAF_USDA=4.819
NC_035089.1	11396632	.	A	T	.	.	MAF_INRAE=7.595;MAF_USDA=6.024
NC_035089.1	11396641	.	T	G	.	.	MAF_INRAE=8.228;MAF_USDA=19.88
NC_035089.1	11396659	.	A	C	.	.	MAF_USDA=3.39
NC_035089.1	11396685	.	G	A	.	.	MAF_INRAE=15.823;MAF_USDA=8.475
NC_035089.1	11396689	.	G	A	.	.	MAF_USDA=3.39
NC_035089.1	11396713	.	G	A	.	.	MAF_INRAE=7.595;MAF_USDA=6.024
NC_035089.1	11396715	.	C	T	.	.	MAF_USDA=4.819
NC_035089.1	11396749	.	T	G,A	.	.	MAF_INRAE=31.579
NC_035089.1	11396793	.	G	A	.	.	MAF_USDA=2.542
NC_035089.1	11396816	.	C	T	.	.	MAF_USDA=2.542
NC_035089.1	11396833	.	T	C	.	.	MAF_USDA=6.024
NC_035089.1	11396868	.	C	A	.	.	MAF_USDA=3.39
NC_035089.1	11396886	.	T	C	.	.	MAF_INRAE=8.228;MAF_USDA=24.699
NC_035089.1	11397011	.	G	T	.	.	MAF_INRAE=40.0;MAF_USDA=10.843
NC_035089.1	11397021	.	C	A	.	.	MAF_INRAE=1.667
NC_035089.1	11397023	.	T	G	.	.	MAF_INRAE=8.228;MAF_USDA=18.675
NC_035089.1	11397024	.	T	G	.	.	MAF_USDA=2.542
NC_035089.1	11397032	.	A	C	.	.	MAF_INRAE=7.595;MAF_USDA=7.831
NC_035089.1	11397038	.	T	A	.	.	MAF_INRAE=40.0;MAF_USDA=9.639
NC_035089.1	11397061	.	T	G	.	.	MAF_INRAE=10.526;MAF_USDA=5.422
NC_035089.1	11397070	.	A	G	.	.	MAF_INRAE=7.595;MAF_USDA=6.024
NC_035089.1	11397101	.	T	C	.	.	MAF_USDA=1.695
NC_035089.1	11397104	.	C	T	.	.	MAF_USDA=2.542
NC_035089.1	11397134	.	C	A	.	.	MAF_USDA=5.422
NC_035089.1	11397146	.	A	T	.	.	MAF_INRAE=3.797;MAF_USDA=15.663
NC_035089.1	11397214	.	A	C	.	.	MAF_INRAE=3.165;MAF_USDA=12.048
NC_035089.1	11397230	.	T	G	.	.	MAF_INRAE=7.595;MAF_USDA=10.417
NC_035089.1	11397257	.	A	T	.	.	MAF_USDA=2.542
NC_035089.1	11397258	.	T	C	.	.	MAF_USDA=2.542
NC_035089.1	11397286	.	G	T	.	.	MAF_INRAE=7.595;MAF_USDA=7.831
NC_035089.1	11397304	.	T	G	.	.	MAF_USDA=6.024
NC_035089.1	11397311	.	C	T	.	.	MAF_USDA=12.048
NC_035089.1	11397318	.	A	C	.	.	MAF_INRAE=40.0;MAF_USDA=7.143
NC_035089.1	11397328	.	T	C	.	.	MAF_USDA=2.5
NC_035089.1	11397332	.	G	T	.	.	MAF_INRAE=6.962;MAF_USDA=6.024
NC_035089.1	11397336	.	T	G	.	.	MAF_INRAE=8.228;MAF_USDA=14.583
NC_035089.1	11397375	.	G	C	.	.	MAF_INRAE=3.333
NC_035089.1	11397400	.	C	T	.	.	MAF_USDA=3.39
NC_035089.1	11397425	.	C	T	.	.	MAF_USDA=2.542
NC_035089.1	11397508	.	A	C	.	.	MAF_USDA=2.542
NC_035089.1	11397520	.	C	T	.	.	MAF_INRAE=1.667;MAF_USDA=2.083
NC_035089.1	11397549	.	A	G	.	.	MAF_USDA=2.542
NC_035089.1	11397551	.	G	C	.	.	MAF_USDA=2.542
NC_035089.1	11397558	.	A	T	.	.	MAF_USDA=6.627
NC_035089.1	11397582	.	G	C	.	.	MAF_INRAE=3.797;MAF_USDA=15.06
NC_035089.1	11397602	.	A	T	.	.	MAF_USDA=2.542
NC_035089.1	11397607	.	G	A	.	.	MAF_USDA=1.695
NC_035089.1	11397654	.	A	G	.	.	MAF_INRAE=8.228;MAF_USDA=20.482
NC_035089.1	11397680	.	A	G	.	.	MAF_INRAE=17.089;MAF_USDA=9.639
NC_035089.1	11397724	.	A	T	.	.	MAF_INRAE=8.228;MAF_USDA=27.108
NC_035089.1	11397762	.	C	T	.	.	MAF_INRAE=29.167;MAF_USDA=4.167
NC_035089.1	11397859	.	G	A	.	.	MAF_USDA=2.542
NC_035089.1	11397878	.	T	C	.	.	MAF_USDA=2.542
NC_035089.1	11397916	.	A	G	.	.	MAF_USDA=2.542
NC_035089.1	11397922	.	A	G	.	.	MAF_INRAE=31.646;MAF_USDA=31.325
NC_035089.1	11397942	.	T	A	.	.	MAF_USDA=2.542
NC_035089.1	11397991	.	T	A	.	.	MAF_USDA=1.695
NC_035089.1	11398023	.	A	G	.	.	MAF_INRAE=23.418;MAF_USDA=16.265
NC_035089.1	11398030	.	C	T	.	.	MAF_USDA=1.695
NC_035089.1	11398039	.	C	T	.	.	MAF_USDA=2.542
NC_035089.1	11398040	.	G	T	.	.	MAF_USDA=6.78
NC_035089.1	11398089	.	C	T	.	.	MAF_INRAE=6.962;MAF_USDA=6.024
NC_035089.1	11398091	.	G	C	.	.	MAF_USDA=3.39
NC_035089.1	11398100	.	C	T	.	.	MAF_USDA=2.542
NC_035089.1	11398116	.	C	T	.	.	MAF_USDA=8.475
NC_035089.1	11398217	.	A	G	.	.	MAF_USDA=2.542
NC_035089.1	11398278	.	T	G	.	.	MAF_USDA=3.39
NC_035089.1	11398296	.	G	T	.	.	MAF_USDA=1.695
NC_035089.1	11398316	.	G	A	.	.	MAF_INRAE=29.114;MAF_USDA=28.916
NC_035089.1	11398332	.	C	A	.	.	MAF_INRAE=26.316;MAF_USDA=4.237
NC_035089.1	11398419	.	A	G	.	.	MAF_USDA=2.542
NC_035089.1	11398447	.	G	T	.	.	MAF_USDA=7.831
NC_035089.1	11398464	.	C	T	.	.	MAF_INRAE=30.0;MAF_USDA=9.036
NC_035089.1	11398483	.	G	A	.	.	MAF_USDA=2.542
NC_035089.1	11398637	.	T	C	.	.	MAF_INRAE=7.595;MAF_USDA=11.176
NC_035089.1	11398640	.	G	A	.	.	MAF_INRAE=8.228
NC_035089.1	11398717	.	C	T	.	.	MAF_INRAE=17.089;MAF_USDA=13.095
NC_035089.1	11398775	.	C	A	.	.	MAF_USDA=1.667
NC_035089.1	11398782	.	A	G	.	.	MAF_INRAE=3.333
NC_035089.1	11398828	.	T	G	.	.	MAF_INRAE=29.167;MAF_USDA=47.647
NC_035089.1	11398891	.	T	G	.	.	MAF_INRAE=32.278;MAF_USDA=42.941
NC_035089.1	11398914	.	C	T	.	.	MAF_USDA=4.098
NC_035089.1	11398928	.	A	C	.	.	MAF_INRAE=13.291;MAF_USDA=12.5
NC_035089.1	11398938	.	A	G	.	.	MAF_INRAE=13.291;MAF_USDA=12.712
NC_035089.1	11398941	.	T	G	.	.	MAF_USDA=1.695
NC_035089.1	11399008	.	C	T	.	.	MAF_USDA=3.39
NC_035089.1	11399020	.	T	G	.	.	MAF_USDA=10.169
NC_035089.1	11399051	.	A	T	.	.	MAF_USDA=3.39
NC_035089.1	11399078	.	G	A	.	.	MAF_INRAE=3.333
NC_035089.1	11399085	.	G	A	.	.	MAF_INRAE=30.38;MAF_USDA=13.253
NC_035089.1	11399096	.	G	A	.	.	MAF_USDA=2.542
NC_035089.1	11399123	.	T	C	.	.	MAF_INRAE=3.797;MAF_USDA=7.927
NC_035089.1	11399170	.	T	C	.	.	MAF_USDA=4.237
NC_035089.1	11399177	.	G	C	.	.	MAF_INRAE=6.667;MAF_USDA=8.333
NC_035089.1	11399211	.	A	G	.	.	MAF_USDA=3.39
NC_035089.1	11399255	.	G	T	.	.	MAF_USDA=1.695
NC_035089.1	11399304	.	G	A	.	.	MAF_INRAE=29.114;MAF_USDA=16.867
NC_035089.1	11399371	.	A	C	.	.	MAF_INRAE=3.797;MAF_USDA=12.048
NC_035089.1	11399392	.	T	C	.	.	MAF_USDA=3.39
NC_035089.1	11399454	.	C	T	.	.	MAF_USDA=2.586
NC_035089.1	11399514	.	C	T	.	.	MAF_INRAE=12.658;MAF_USDA=15.254
NC_035089.1	11399707	.	T	C	.	.	MAF_INRAE=46.203;MAF_USDA=49.398
NC_035089.1	11399723	.	G	A	.	.	MAF_USDA=2.542
NC_035089.1	11399755	.	G	T	.	.	MAF_INRAE=19.62;MAF_USDA=26.506
NC_035089.1	11399778	.	G	A	.	.	MAF_USDA=2.542
NC_035089.1	11399790	.	C	A	.	.	MAF_USDA=2.542
NC_035089.1	11399800	.	G	T	.	.	MAF_USDA=1.695
NC_035089.1	11399808	.	T	C	.	.	MAF_USDA=2.542
NC_035089.1	11399867	.	A	C	.	.	MAF_USDA=3.39
NC_035089.1	11399878	.	A	T	.	.	MAF_USDA=3.39
NC_035089.1	11399903	.	T	C	.	.	MAF_USDA=5.085
NC_035089.1	11399914	.	G	A	.	.	MAF_USDA=3.012
NC_035089.1	11399933	.	G	A	.	.	MAF_USDA=2.542
NC_035089.1	11399946	.	G	T	.	.	MAF_INRAE=6.667;MAF_USDA=5.932
NC_035089.1	11399954	.	A	G	.	.	MAF_USDA=2.542
NC_035089.1	11399969	.	T	C	.	.	MAF_INRAE=14.167;MAF_USDA=24.096
NC_035089.1	11399970	.	A	G	.	.	MAF_INRAE=13.291;MAF_USDA=12.048
NC_035089.1	11399984	.	G	A	.	.	MAF_INRAE=46.203;MAF_USDA=48.193
NC_035089.1	11399992	.	G	T	.	.	MAF_USDA=7.831
NC_035089.1	11399996	.	T	G	.	.	MAF_INRAE=47.468;MAF_USDA=33.735
NC_035089.1	11400060	.	T	G	.	.	MAF_USDA=1.807
NC_035089.1	11400112	.	T	C	.	.	MAF_INRAE=19.62;MAF_USDA=25.301
NC_035089.1	11400218	.	A	T	.	.	MAF_USDA=9.322
NC_035089.1	11400249	.	G	T	.	.	MAF_USDA=1.695
NC_035089.1	11400295	.	C	T	.	.	MAF_INRAE=6.667;MAF_USDA=5.932
NC_035089.1	11400337	.	C	A	.	.	MAF_USDA=2.542
NC_035089.1	11400338	.	A	C	.	.	MAF_INRAE=8.228;MAF_USDA=5.422
NC_035089.1	11400340	.	A	G	.	.	MAF_INRAE=8.228
NC_035089.1	11400392	.	A	C	.	.	MAF_USDA=4.237
NC_035089.1	11400417	.	A	G	.	.	MAF_INRAE=19.62;MAF_USDA=39.583
NC_035089.1	11400419	.	C	T	.	.	MAF_USDA=2.586
NC_035089.1	11400461	.	C	T	.	.	MAF_INRAE=13.291;MAF_USDA=5.932
NC_035089.1	11400475	.	G	T	.	.	MAF_INRAE=3.165;MAF_USDA=9.524
NC_035089.1	11400482	.	G	A	.	.	MAF_USDA=2.5
NC_035089.1	11400484	.	G	C	.	.	MAF_INRAE=32.911;MAF_USDA=33.133
NC_035089.1	11400603	.	C	T	.	.	MAF_USDA=8.333
NC_035089.1	11400638	.	C	T	.	.	MAF_INRAE=3.797;MAF_USDA=11.31
NC_035089.1	11400695	.	A	C	.	.	MAF_USDA=5.085
NC_035089.1	11400726	.	A	G	.	.	MAF_USDA=3.448
NC_035089.1	11400744	.	G	A	.	.	MAF_INRAE=26.316
NC_035089.1	11400746	.	A	C	.	.	MAF_USDA=2.586
NC_035089.1	11400752	.	C	G	.	.	MAF_INRAE=12.658;MAF_USDA=19.512
NC_035089.1	11400775	.	A	C	.	.	MAF_INRAE=3.797;MAF_USDA=6.707
NC_035089.1	11400795	.	A	T	.	.	MAF_USDA=2.586
NC_035089.1	11400806	.	T	G	.	.	MAF_USDA=2.586
NC_035089.1	11400811	.	T	C	.	.	MAF_INRAE=3.797;MAF_USDA=6.707
NC_035089.1	11400829	.	T	C	.	.	MAF_INRAE=12.658;MAF_USDA=18.293
NC_035089.1	11400836	.	T	G	.	.	MAF_USDA=3.448
NC_035089.1	11400841	.	C	A	.	.	MAF_INRAE=12.658;MAF_USDA=19.512
NC_035089.1	11400871	.	G	C	.	.	MAF_USDA=2.542
NC_035089.1	11400884	.	C	T	.	.	MAF_INRAE=26.316
NC_035089.1	11400911	.	T	C	.	.	MAF_INRAE=14.167
NC_035089.1	11400940	.	C	A	.	.	MAF_INRAE=19.62;MAF_USDA=25.904
NC_035089.1	11400970	.	T	C	.	.	MAF_USDA=3.39
NC_035089.1	11400991	.	T	C	.	.	MAF_INRAE=18.987;MAF_USDA=25.904
NC_035089.1	11401004	.	T	C	.	.	MAF_USDA=2.542
NC_035089.1	11401019	.	T	C	.	.	MAF_INRAE=6.667
NC_035089.1	11401043	.	G	A	.	.	MAF_USDA=5.932
NC_035089.1	11401045	.	G	A	.	.	MAF_INRAE=7.5;MAF_USDA=3.39
NC_035089.1	11401048	.	A	T	.	.	MAF_USDA=2.542
NC_035089.1	11401052	.	G	A	.	.	MAF_USDA=5.932
NC_035089.1	11401053	.	G	T	.	.	MAF_USDA=5.932
NC_035089.1	11401057	.	G	T	.	.	MAF_USDA=2.41
NC_035089.1	11401195	.	G	A	.	.	MAF_USDA=2.542
NC_035089.1	11401251	.	G	T	.	.	MAF_USDA=2.586
NC_035089.1	11401263	.	G	T	.	.	MAF_USDA=12.5
NC_035089.1	11401437	.	T	A	.	.	MAF_INRAE=23.333;MAF_USDA=6.25
NC_035089.1	11401464	.	T	C	.	.	MAF_INRAE=9.167;MAF_USDA=25.0
NC_035089.1	11401503	.	T	A	.	.	MAF_USDA=3.049
NC_035089.1	11401505	.	A	G	.	.	MAF_USDA=2.586
NC_035089.1	11401511	.	G	T	.	.	MAF_USDA=2.586
NC_035089.1	11401524	.	T	G	.	.	MAF_INRAE=8.228
NC_035089.1	11401605	.	A	C	.	.	MAF_INRAE=27.215;MAF_USDA=24.096
NC_035089.1	11401607	.	C	T	.	.	MAF_INRAE=2.5
NC_035089.1	11401622	.	C	A	.	.	MAF_USDA=3.39
NC_035089.1	11401628	.	G	A	.	.	MAF_INRAE=27.215;MAF_USDA=21.687
NC_035089.1	11401716	.	T	A	.	.	MAF_USDA=1.695
NC_035089.1	11401744	.	T	C	.	.	MAF_INRAE=3.165;MAF_USDA=8.434
NC_035089.1	11401748	.	C	A	.	.	MAF_USDA=8.333
NC_035089.1	11401845	.	T	G	.	.	MAF_INRAE=8.228;MAF_USDA=20.833
NC_035089.1	11402008	.	T	C	.	.	MAF_INRAE=34.177;MAF_USDA=36.747
NC_035089.1	11402012	.	C	T	.	.	MAF_USDA=3.39
NC_035089.1	11402019	.	G	C	.	.	MAF_INRAE=34.177;MAF_USDA=31.928
NC_035089.1	11402105	.	G	C	.	.	MAF_USDA=2.542
NC_035089.1	11402125	.	C	A	.	.	MAF_USDA=3.39
NC_035089.1	11402126	.	A	T	.	.	MAF_USDA=3.39
NC_035089.1	11402145	.	C	T	.	.	MAF_INRAE=30.38;MAF_USDA=13.253
NC_035089.1	11402159	.	C	T	.	.	MAF_USDA=1.695
NC_035089.1	11402171	.	A	C	.	.	MAF_USDA=2.542
NC_035089.1	11402288	.	A	G	.	.	MAF_USDA=2.542
NC_035089.1	11402294	.	C	T	.	.	MAF_USDA=3.39
NC_035089.1	11402364	.	T	G	.	.	MAF_USDA=2.5
NC_035089.1	11402540	.	C	T	.	.	MAF_INRAE=25.833;MAF_USDA=6.25
NC_035089.1	11402577	.	A	T	.	.	MAF_USDA=1.695
NC_035089.1	11402587	.	C	A	.	.	MAF_USDA=2.542
NC_035089.1	11402609	.	A	G	.	.	MAF_INRAE=20.253;MAF_USDA=13.253
NC_035089.1	11402667	.	A	G	.	.	MAF_USDA=2.542
NC_035089.1	11402741	.	A	T	.	.	MAF_USDA=3.448
NC_035089.1	11402794	.	G	C	.	.	MAF_INRAE=42.405;MAF_USDA=13.095
NC_035089.1	11402824	.	C	A	.	.	MAF_INRAE=29.747;MAF_USDA=29.167
NC_035089.1	11402853	.	G	T	.	.	MAF_USDA=3.39
NC_035089.1	11402916	.	C	T	.	.	MAF_USDA=6.25
NC_035089.1	11402927	.	G	T	.	.	MAF_INRAE=22.785;MAF_USDA=39.583
NC_035089.1	11402965	.	G	T	.	.	MAF_INRAE=40.506;MAF_USDA=46.988
NC_035089.1	11402997	.	C	T	.	.	MAF_USDA=6.25
NC_035089.1	11402998	.	G	A	.	.	MAF_INRAE=20.886;MAF_USDA=10.119
NC_035089.1	11403129	.	T	C	.	.	MAF_INRAE=47.5;MAF_USDA=47.059
NC_035089.1	11403193	.	G	T	.	.	MAF_USDA=13.934
NC_035089.1	11403212	.	C	G	.	.	MAF_USDA=5.738
NC_035089.1	11403221	.	C	T	.	.	MAF_USDA=2.459
NC_035089.1	11403288	.	A	G	.	.	MAF_USDA=6.25
NC_035089.1	11403346	.	C	T	.	.	MAF_INRAE=42.405;MAF_USDA=22.917
NC_035089.1	11403362	.	C	A	.	.	MAF_USDA=16.102
NC_035089.1	11403392	.	C	T	.	.	MAF_USDA=4.167
NC_035089.1	11403405	.	G	A	.	.	MAF_USDA=1.695
NC_035089.1	11403406	.	T	G	.	.	MAF_USDA=1.695
NC_035089.1	11403445	.	G	T	.	.	MAF_USDA=6.78
NC_035089.1	11403446	.	A	C	.	.	MAF_USDA=6.78
NC_035089.1	11403459	.	C	G	.	.	MAF_USDA=3.39
NC_035089.1	11403505	.	C	G	.	.	MAF_USDA=3.39
NC_035089.1	11403558	.	T	G	.	.	MAF_INRAE=36.842;MAF_USDA=28.659
NC_035089.1	11403598	.	A	T	.	.	MAF_USDA=39.583
NC_035089.1	11403719	.	A	G	.	.	MAF_INRAE=5.0;MAF_USDA=2.459
NC_035089.1	11403793	.	C	T	.	.	MAF_USDA=8.235
NC_035089.1	11403807	.	T	C	.	.	MAF_USDA=1.639
NC_035089.1	11403827	.	G	A	.	.	MAF_USDA=22.289
NC_035089.1	11403831	.	T	C	.	.	MAF_USDA=5.294
NC_035089.1	11403838	.	C	T	.	.	MAF_USDA=20.0
NC_035089.1	11403865	.	T	C	.	.	MAF_INRAE=31.579;MAF_USDA=30.588
NC_035089.1	11403874	.	T	A	.	.	MAF_INRAE=36.842;MAF_USDA=12.353
NC_035089.1	11403960	.	C	T	.	.	MAF_INRAE=3.333;MAF_USDA=5.085
NC_035089.1	11403982	.	C	T	.	.	MAF_INRAE=13.291;MAF_USDA=33.333
NC_035089.1	11404021	.	C	G	.	.	MAF_INRAE=11.392;MAF_USDA=6.024
NC_035089.1	11404038	.	C	G	.	.	MAF_INRAE=11.392;MAF_USDA=18.675
NC_035089.1	11404048	.	T	G	.	.	MAF_INRAE=15.19;MAF_USDA=36.747
NC_035089.1	11404160	.	C	A	.	.	MAF_USDA=2.5
NC_035089.1	11404198	.	CAATAGTTTTTTAACGTCAGTC	CAATAGTTTTTTAACGTCAGTT	.	.	MAF_USDA=6.522
NC_035089.1	11404266	.	C	A	.	.	MAF_INRAE=3.333
NC_035089.1	11404271	.	T	C	.	.	MAF_INRAE=3.333
NC_035089.1	11404291	.	T	G	.	.	MAF_INRAE=26.316
NC_035089.1	11404302	.	A	C	.	.	MAF_USDA=10.241
NC_035089.1	11404464	.	G	A	.	.	MAF_INRAE=19.62;MAF_USDA=4.217
NC_035089.1	11404491	.	G	C	.	.	MAF_INRAE=13.291;MAF_USDA=22.289
NC_035089.1	11404550	.	A	T	.	.	MAF_USDA=6.667
NC_035089.1	11404575	.	C	A	.	.	MAF_INRAE=47.468;MAF_USDA=43.75
NC_035089.1	11404602	.	G	T	.	.	MAF_INRAE=23.418;MAF_USDA=33.929
NC_035089.1	11404616	.	G	T	.	.	MAF_USDA=2.5
NC_035089.1	11404634	.	G	A	.	.	MAF_USDA=4.237
NC_035089.1	11404646	.	G	A	.	.	MAF_USDA=2.542
NC_035089.1	11404668	.	A	C	.	.	MAF_USDA=1.695
NC_035089.1	11404677	.	T	A	.	.	MAF_USDA=2.542
NC_035089.1	11404733	.	T	A	.	.	MAF_USDA=4.167
NC_035089.1	11404745	.	G	A	.	.	MAF_USDA=2.459
NC_035089.1	11404766	.	C	A	.	.	MAF_USDA=7.377
NC_035089.1	11404769	.	G	A	.	.	MAF_USDA=18.033
NC_035089.1	11404776	.	C	T	.	.	MAF_INRAE=27.5;MAF_USDA=39.583
NC_035089.1	11404792	.	A	C	.	.	MAF_INRAE=30.0
NC_035089.1	11404809	.	G	A	.	.	MAF_INRAE=19.167
NC_035089.1	11404852	.	C	T	.	.	MAF_USDA=4.918
NC_035089.1	11404906	.	C	T	.	.	MAF_INRAE=29.167;MAF_USDA=2.083
NC_035089.1	11404914	.	C	A	.	.	MAF_INRAE=10.833;MAF_USDA=12.353
NC_035089.1	11404940	.	G	A	.	.	MAF_USDA=13.115
NC_035089.1	11404986	.	C	T	.	.	MAF_INRAE=35.833;MAF_USDA=25.0
NC_035089.1	11405025	.	C	T	.	.	MAF_USDA=35.417
NC_035089.1	11405049	.	T	C	.	.	MAF_INRAE=12.5;MAF_USDA=18.452
NC_035089.1	11405061	.	C	A	.	.	MAF_USDA=2.41
NC_035089.1	11405062	.	A	T	.	.	MAF_USDA=2.41
NC_035089.1	11405064	.	T	A	.	.	MAF_USDA=16.667
NC_035089.1	11405065	.	A	T	.	.	MAF_USDA=18.75
NC_035089.1	11405077	.	C	T	.	.	MAF_USDA=27.083
NC_035089.1	11405086	.	A	C	.	.	MAF_USDA=4.167
NC_035089.1	11405113	.	T	G	.	.	MAF_USDA=13.043
NC_035089.1	11405177	.	G	A	.	.	MAF_INRAE=5.263;MAF_USDA=10.417
NC_035089.1	11405206	.	C	T	.	.	MAF_USDA=1.639
NC_035089.1	11405217	.	C	A	.	.	MAF_USDA=2.459
NC_035089.1	11405222	.	A	G	.	.	MAF_USDA=13.095
NC_035089.1	11405227	.	G	A	.	.	MAF_USDA=24.706
NC_035089.1	11405302	.	C	T	.	.	MAF_INRAE=24.684;MAF_USDA=45.833
NC_035089.1	11405320	.	T	A	.	.	MAF_INRAE=43.671;MAF_USDA=45.833
NC_035089.1	11405390	.	G	T	.	.	MAF_USDA=4.167
NC_035089.1	11405405	.	T	A	.	.	MAF_INRAE=29.167;MAF_USDA=2.083
NC_035089.1	11405498	.	G	A	.	.	MAF_USDA=4.167
NC_035089.1	11405551	.	C	T	.	.	MAF_INRAE=3.165;MAF_USDA=18.75
NC_035089.1	11405572	.	G	C	.	.	MAF_INRAE=23.418;MAF_USDA=31.25
NC_035089.1	11405607	.	A	G	.	.	MAF_INRAE=12.025;MAF_USDA=7.059
NC_035089.1	11405638	.	G	C	.	.	MAF_USDA=3.39
NC_035089.1	11405688	.	A	T	.	.	MAF_INRAE=7.595;MAF_USDA=8.537
NC_035089.1	11405699	.	G	A	.	.	MAF_INRAE=3.333;MAF_USDA=18.75
NC_035089.1	11405704	.	A	C	.	.	MAF_INRAE=3.165;MAF_USDA=6.627
NC_035089.1	11405705	.	C	A	.	.	MAF_INRAE=14.167;MAF_USDA=36.747
NC_035089.1	11405714	.	A	G	.	.	MAF_INRAE=9.494
NC_035089.1	11405716	.	C	T	.	.	MAF_INRAE=18.987;MAF_USDA=19.88
NC_035089.1	11405731	.	T	C	.	.	MAF_INRAE=3.333
NC_035089.1	11405745	.	C	T	.	.	MAF_INRAE=12.025;MAF_USDA=7.229
NC_035089.1	11405751	.	A	G	.	.	MAF_USDA=5.932
NC_035089.1	11405756	.	A	T	.	.	MAF_USDA=5.932
NC_035089.1	11405799	.	C	T	.	.	MAF_USDA=2.5
NC_035089.1	11405863	.	C	T	.	.	MAF_USDA=29.167
NC_035089.1	11406034	.	T	A	.	.	MAF_USDA=50.0
NC_035089.1	11406251	.	T	G	.	.	MAF_INRAE=3.797;MAF_USDA=6.25
NC_035089.1	11406286	.	G	A	.	.	MAF_INRAE=31.667;MAF_USDA=8.333
NC_035089.1	11406343	.	G	C	.	.	MAF_USDA=6.471
NC_035089.1	11406403	.	A	C	.	.	MAF_USDA=8.333
NC_035089.1	11406431	.	T	A	.	.	MAF_USDA=8.333
NC_035089.1	11406436	.	T	C	.	.	MAF_INRAE=7.595;MAF_USDA=25.0
NC_035089.1	11406438	.	C	T	.	.	MAF_INRAE=33.333;MAF_USDA=29.167
NC_035089.1	11406515	.	T	C	.	.	MAF_USDA=2.542
NC_035089.1	11406530	.	A	G	.	.	MAF_USDA=2.542
NC_035089.1	11406850	.	T	C	.	.	MAF_INRAE=14.557;MAF_USDA=21.084
NC_035089.1	11406857	.	C	T	.	.	MAF_USDA=2.542
NC_035089.1	11406876	.	T	G	.	.	MAF_USDA=25.904
NC_035089.1	11406905	.	A	T	.	.	MAF_INRAE=14.557;MAF_USDA=18.902
NC_035089.1	11406922	.	T	C	.	.	MAF_INRAE=14.557;MAF_USDA=18.072
NC_035089.1	11406933	.	G	A	.	.	MAF_USDA=4.237
NC_035089.1	11406934	.	T	A	.	.	MAF_INRAE=43.671;MAF_USDA=46.988
NC_035089.1	11406950	.	T	A	.	.	MAF_INRAE=27.215;MAF_USDA=21.084
NC_035089.1	11406955	.	C	T	.	.	MAF_INRAE=27.215;MAF_USDA=20.482
NC_035089.1	11407011	.	T	C	.	.	MAF_INRAE=19.62;MAF_USDA=12.048
NC_035089.1	11407030	.	A	T	.	.	MAF_INRAE=3.333
NC_035089.1	11407037	.	C	A	.	.	MAF_USDA=5.085
NC_035089.1	11407124	.	T	C	.	.	MAF_INRAE=30.0;MAF_USDA=8.434
NC_035089.1	11407199	.	C	A	.	.	MAF_USDA=1.667
NC_035089.1	11407247	.	C	T	.	.	MAF_INRAE=30.0;MAF_USDA=7.738
NC_035089.1	11407297	.	G	A	.	.	MAF_USDA=2.5
NC_035089.1	11407346	.	G	A	.	.	MAF_USDA=1.695
NC_035089.1	11407355	.	T	C	.	.	MAF_INRAE=15.823;MAF_USDA=23.494
NC_035089.1	11407400	.	T	C	.	.	MAF_USDA=20.833
NC_035089.1	11407495	.	T	C	.	.	MAF_INRAE=32.278;MAF_USDA=17.262
NC_035089.1	11407518	.	C	G	.	.	MAF_INRAE=30.0;MAF_USDA=7.143
NC_035089.1	11407582	.	C	A	.	.	MAF_INRAE=22.785;MAF_USDA=17.47
NC_035089.1	11407755	.	G	C	.	.	MAF_USDA=2.5
NC_035089.1	11407824	.	G	A	.	.	MAF_USDA=6.557
NC_035089.1	11407882	.	G	A	.	.	MAF_USDA=1.639
NC_035089.1	11407900	.	A	G	.	.	MAF_INRAE=26.582;MAF_USDA=24.706
NC_035089.1	11407919	.	G	A	.	.	MAF_INRAE=23.333
NC_035089.1	11407982	.	G	A	.	.	MAF_USDA=5.294
NC_035089.1	11408075	.	G	T	.	.	MAF_USDA=27.5
NC_035089.1	11408085	.	G	A	.	.	MAF_INRAE=12.5;MAF_USDA=6.548
NC_035089.1	11408147	.	G	T	.	.	MAF_USDA=2.459
NC_035089.1	11408153	.	T	C	.	.	MAF_USDA=4.098
NC_035089.1	11408194	.	A	G	.	.	MAF_INRAE=3.333
NC_035089.1	11408229	.	T	C	.	.	MAF_INRAE=3.165
NC_035089.1	11408293	.	T	G	.	.	MAF_INRAE=1.667;MAF_USDA=14.583
NC_035089.1	11408317	.	A	G	.	.	MAF_INRAE=18.354;MAF_USDA=15.294
NC_035089.1	11408329	.	C	A	.	.	MAF_USDA=3.279
NC_035089.1	11408338	.	C	A	.	.	MAF_USDA=3.279
NC_035089.1	11408366	.	A	T	.	.	MAF_INRAE=5.063
NC_035089.1	11408407	.	T	A	.	.	MAF_INRAE=39.474;MAF_USDA=6.25
NC_035089.1	11408632	.	C	T	.	.	MAF_USDA=21.739
NC_035089.1	11408684	.	A	G	.	.	MAF_USDA=12.5
NC_035089.1	11408797	.	C	G	.	.	MAF_USDA=3.279
NC_035089.1	11408817	.	C	A	.	.	MAF_USDA=1.639
NC_035089.1	11408820	.	T	G	.	.	MAF_USDA=21.176
NC_035089.1	11408833	.	A	C	.	.	MAF_USDA=7.377
NC_035089.1	11408834	.	G	A	.	.	MAF_USDA=6.557
NC_035089.1	11408908	.	A	G	.	.	MAF_USDA=9.836
NC_035089.1	11409013	.	T	C	.	.	MAF_INRAE=13.291;MAF_USDA=23.214
NC_035089.1	11409019	.	T	G	.	.	MAF_INRAE=12.025;MAF_USDA=7.229
NC_035089.1	11409065	.	G	C	.	.	MAF_INRAE=35.443;MAF_USDA=8.434
NC_035089.1	11409215	.	G	A	.	.	MAF_USDA=1.695
NC_035089.1	11409224	.	C	A	.	.	MAF_INRAE=3.797;MAF_USDA=20.732
NC_035089.1	11409237	.	A	G	.	.	MAF_INRAE=3.797;MAF_USDA=21.084
NC_035089.1	11409265	.	G	A	.	.	MAF_INRAE=13.291;MAF_USDA=22.289
NC_035089.1	11409303	.	A	G	.	.	MAF_INRAE=8.228;MAF_USDA=1.695
NC_035089.1	11409346	.	T	C	.	.	MAF_INRAE=17.089;MAF_USDA=46.988
NC_035089.1	11409389	.	C	T	.	.	MAF_INRAE=8.228;MAF_USDA=2.542
NC_035089.1	11409459	.	G	A	.	.	MAF_USDA=1.695
NC_035089.1	11409475	.	C	T	.	.	MAF_USDA=2.542
NC_035089.1	11409477	.	G	T	.	.	MAF_INRAE=12.658;MAF_USDA=22.289
NC_035089.1	11409519	.	T	G	.	.	MAF_INRAE=10.526;MAF_USDA=21.687
NC_035089.1	11409545	.	T	G	.	.	MAF_INRAE=5.263;MAF_USDA=19.88
NC_035089.1	11409649	.	A	G	.	.	MAF_USDA=19.565
NC_035089.1	11409692	.	C	A	.	.	MAF_USDA=2.542
NC_035089.1	11409696	.	C	A	.	.	MAF_USDA=2.542
NC_035089.1	11409745	.	G	A	.	.	MAF_USDA=2.542
NC_035089.1	11409757	.	G	T	.	.	MAF_INRAE=13.291;MAF_USDA=21.687
NC_035089.1	11409773	.	C	T	.	.	MAF_USDA=2.542
NC_035089.1	11409801	.	A	C	.	.	MAF_INRAE=48.101;MAF_USDA=27.711
NC_035089.1	11409854	.	C	T	.	.	MAF_USDA=2.5
NC_035089.1	11409969	.	G	A	.	.	MAF_USDA=2.542
NC_035089.1	11410045	.	A	G	.	.	MAF_USDA=1.695
NC_035089.1	11410127	.	C	T	.	.	MAF_USDA=4.167
NC_035089.1	11410157	.	C	A	.	.	MAF_INRAE=3.797;MAF_USDA=14.458
NC_035089.1	11410174	.	T	A	.	.	MAF_INRAE=20.253;MAF_USDA=27.083
NC_035089.1	11410193	.	G	A	.	.	MAF_USDA=3.39
NC_035089.1	11410207	.	C	T	.	.	MAF_USDA=4.237
NC_035089.1	11410209	.	C	A	.	.	MAF_INRAE=38.608;MAF_USDA=11.446
NC_035089.1	11410237	.	G	C	.	.	MAF_USDA=1.695
NC_035089.1	11410238	.	A	T	.	.	MAF_INRAE=3.797;MAF_USDA=6.627
NC_035089.1	11410240	.	A	T	.	.	MAF_INRAE=3.333;MAF_USDA=6.627
NC_035089.1	11410256	.	A	C	.	.	MAF_INRAE=8.228;MAF_USDA=1.695
NC_035089.1	11410357	.	C	T	.	.	MAF_USDA=6.034
NC_035089.1	11410445	.	C	G	.	.	MAF_USDA=3.448
NC_035089.1	11410543	.	T	C	.	.	MAF_USDA=5.085
NC_035089.1	11410671	.	G	A	.	.	MAF_USDA=1.695
NC_035089.1	11410689	.	A	G	.	.	MAF_USDA=2.542
NC_035089.1	11410841	.	C	A	.	.	MAF_INRAE=12.025;MAF_USDA=7.229
NC_035089.1	11410843	.	C	T	.	.	MAF_INRAE=12.5;MAF_USDA=7.229
NC_035089.1	11410859	.	C	T	.	.	MAF_INRAE=1.667;MAF_USDA=2.41
NC_035089.1	11410973	.	C	A	.	.	MAF_USDA=1.695
NC_035089.1	11410975	.	T	G	.	.	MAF_INRAE=13.291;MAF_USDA=24.096
NC_035089.1	11410984	.	C	T	.	.	MAF_USDA=3.39
NC_035089.1	11411038	.	G	A	.	.	MAF_INRAE=43.671;MAF_USDA=17.073
NC_035089.1	11411239	.	T	A	.	.	MAF_INRAE=13.291;MAF_USDA=24.096
NC_035089.1	11411249	.	C	T	.	.	MAF_INRAE=12.025;MAF_USDA=24.096
NC_035089.1	11411314	.	A	T	.	.	MAF_USDA=2.542
NC_035089.1	11411361	.	C	T	.	.	MAF_USDA=2.542
NC_035089.1	11411366	.	T	C	.	.	MAF_USDA=1.695
NC_035089.1	11411491	.	G	T	.	.	MAF_USDA=2.586
NC_035089.1	11411579	.	G	T	.	.	MAF_USDA=2.542
NC_035089.1	11411703	.	G	A	.	.	MAF_USDA=2.542
NC_035089.1	11411776	.	C	A	.	.	MAF_INRAE=26.316
NC_035089.1	11411843	.	A	G	.	.	MAF_USDA=2.542
NC_035089.1	11411871	.	T	G	.	.	MAF_USDA=2.542
NC_035089.1	11411881	.	C	A	.	.	MAF_USDA=2.542
NC_035089.1	11411891	.	G	C	.	.	MAF_USDA=2.542
NC_035089.1	11411900	.	T	G	.	.	MAF_USDA=5.932
NC_035089.1	11411908	.	A	C	.	.	MAF_INRAE=8.228;MAF_USDA=5.085
NC_035089.1	11411909	.	C	A	.	.	MAF_USDA=5.932
NC_035089.1	11411920	.	A	T	.	.	MAF_USDA=2.542
NC_035089.1	11411921	.	T	A	.	.	MAF_USDA=2.542
NC_035089.1	11411963	.	G	A	.	.	MAF_USDA=2.542
NC_035089.1	11411966	.	G	T	.	.	MAF_USDA=3.39
NC_035089.1	11411969	.	A	T	.	.	MAF_USDA=1.695
NC_035089.1	11412008	.	A	G	.	.	MAF_INRAE=34.81;MAF_USDA=13.253
NC_035089.1	11412040	.	G	A	.	.	MAF_INRAE=12.025;MAF_USDA=26.19
NC_035089.1	11412064	.	C	T	.	.	MAF_USDA=2.5
NC_035089.1	11412124	.	T	A	.	.	MAF_USDA=2.459
NC_035089.1	11412140	.	C	A	.	.	MAF_USDA=7.377
NC_035089.1	11412143	.	T	C	.	.	MAF_USDA=1.639
NC_035089.1	11412168	.	C	G	.	.	MAF_USDA=2.5
NC_035089.1	11412170	.	G	A	.	.	MAF_USDA=5.833
NC_035089.1	11412205	.	G	A	.	.	MAF_USDA=5.932
NC_035089.1	11412233	.	C	T	.	.	MAF_INRAE=12.025;MAF_USDA=7.229
NC_035089.1	11412325	.	G	A	.	.	MAF_USDA=2.459
NC_035089.1	11412349	.	C	T	.	.	MAF_INRAE=12.025;MAF_USDA=7.647
NC_035089.1	11412356	.	T	C	.	.	MAF_INRAE=11.392;MAF_USDA=28.824
NC_035089.1	11412370	.	G	A	.	.	MAF_INRAE=35.443;MAF_USDA=8.235
NC_035089.1	11412442	.	GTTAACTG	GTTAACTA	.	.	MAF_USDA=14.583
NC_035089.1	11412449	.	G	A	.	.	MAF_INRAE=12.658
NC_035089.1	11412454	.	C	T	.	.	MAF_INRAE=12.658;MAF_USDA=13.69
NC_035089.1	11412469	.	C	T	.	.	MAF_USDA=1.639
NC_035089.1	11412471	.	A	T	.	.	MAF_USDA=3.279
NC_035089.1	11412477	.	A	T	.	.	MAF_USDA=6.557
NC_035089.1	11412498	.	A	T	.	.	MAF_USDA=2.459
NC_035089.1	11412509	.	C	T	.	.	MAF_USDA=3.279
NC_035089.1	11412510	.	G	A	.	.	MAF_USDA=2.459
NC_035089.1	11412512	.	T	C	.	.	MAF_USDA=3.279
NC_035089.1	11412530	.	C	T	.	.	MAF_INRAE=9.167;MAF_USDA=9.016
NC_035089.1	11412531	.	G	A	.	.	MAF_INRAE=21.519;MAF_USDA=7.647
NC_035089.1	11412550	.	C	T	.	.	MAF_USDA=3.279
NC_035089.1	11412551	.	A	G	.	.	MAF_USDA=3.279
NC_035089.1	11412554	.	C	T	.	.	MAF_USDA=4.098
NC_035089.1	11412555	.	G	A	.	.	MAF_USDA=4.098
NC_035089.1	11412556	.	G	A	.	.	MAF_USDA=4.098
NC_035089.1	11412565	.	T	A	.	.	MAF_USDA=2.459
NC_035089.1	11412569	.	C	T	.	.	MAF_INRAE=8.228;MAF_USDA=9.412
NC_035089.1	11412581	.	T	C	.	.	MAF_USDA=11.475
NC_035089.1	11412595	.	C	T	.	.	MAF_INRAE=36.709;MAF_USDA=25.301
NC_035089.1	11412596	.	C	T	.	.	MAF_INRAE=9.494;MAF_USDA=9.036
NC_035089.1	11412606	.	T	A	.	.	MAF_INRAE=20.886;MAF_USDA=49.398
NC_035089.1	11412613	.	T	C	.	.	MAF_INRAE=17.089;MAF_USDA=24.096
NC_035089.1	11412614	.	A	G	.	.	MAF_USDA=4.237
NC_035089.1	11412615	.	A	G	.	.	MAF_INRAE=17.5;MAF_USDA=24.096
NC_035089.1	11412616	.	A	C	.	.	MAF_INRAE=27.5;MAF_USDA=40.964
NC_035089.1	11412629	.	T	C	.	.	MAF_INRAE=11.392;MAF_USDA=23.214
NC_035089.1	11412692	.	G	T	.	.	MAF_INRAE=41.139;MAF_USDA=26.506
NC_035089.1	11412716	.	A	G	.	.	MAF_USDA=3.39
NC_035089.1	11412717	.	T	G	.	.	MAF_INRAE=41.772;MAF_USDA=26.506
NC_035089.1	11412720	.	A	G	.	.	MAF_USDA=5.085
NC_035089.1	11412721	.	A	C	.	.	MAF_INRAE=38.333;MAF_USDA=20.482
NC_035089.1	11412767	.	G	A	.	.	MAF_USDA=8.434
NC_035089.1	11412770	.	C	T	.	.	MAF_USDA=2.542
NC_035089.1	11412793	.	G	A	.	.	MAF_USDA=3.39
NC_035089.1	11412812	.	C	A	.	.	MAF_USDA=1.695
NC_035089.1	11412821	.	C	A	.	.	MAF_USDA=2.542
NC_035089.1	11412833	.	C	T	.	.	MAF_USDA=1.695
NC_035089.1	11412838	.	T	G	.	.	MAF_USDA=11.017
NC_035089.1	11412854	.	T	G	.	.	MAF_USDA=6.25
NC_035089.1	11412877	.	A	G	.	.	MAF_USDA=2.542
NC_035089.1	11412881	.	G	T	.	.	MAF_USDA=1.695
NC_035089.1	11412887	.	A	C	.	.	MAF_USDA=2.542
NC_035089.1	11412899	.	C	G	.	.	MAF_USDA=2.5
NC_035089.1	11412903	.	A	T	.	.	MAF_USDA=5.833
NC_035089.1	11412997	.	A	C	.	.	MAF_INRAE=15.823;MAF_USDA=12.5
NC_035089.1	11413005	.	G	T	.	.	MAF_INRAE=12.025;MAF_USDA=7.143
NC_035089.1	11413008	.	C	G	.	.	MAF_USDA=3.333
NC_035089.1	11413021	.	G	T	.	.	MAF_INRAE=19.62;MAF_USDA=4.217
NC_035089.1	11413025	.	G	C	.	.	MAF_USDA=3.333
NC_035089.1	11413028	.	T	C	.	.	MAF_INRAE=36.842;MAF_USDA=42.262
NC_035089.1	11413072	.	T	A	.	.	MAF_INRAE=48.734;MAF_USDA=39.583
NC_035089.1	11413099	.	C	T	.	.	MAF_USDA=1.667
NC_035089.1	11413116	.	C	T	.	.	MAF_USDA=2.5
NC_035089.1	11413177	.	C	A	.	.	MAF_USDA=1.695
NC_035089.1	11413178	.	A	G	.	.	MAF_USDA=1.695
NC_035089.1	11413220	.	G	A	.	.	MAF_USDA=4.237
NC_035089.1	11413233	.	A	T	.	.	MAF_INRAE=39.873;MAF_USDA=38.554
NC_035089.1	11413243	.	T	A	.	.	MAF_INRAE=39.873;MAF_USDA=39.157
NC_035089.1	11413267	.	T	A	.	.	MAF_USDA=5.932
NC_035089.1	11413282	.	G	A	.	.	MAF_INRAE=39.241;MAF_USDA=40.964
NC_035089.1	11413288	.	A	C	.	.	MAF_USDA=3.39
NC_035089.1	11413325	.	C	A	.	.	MAF_USDA=3.39
NC_035089.1	11413367	.	A	T	.	.	MAF_INRAE=26.316
NC_035089.1	11413461	.	C	G	.	.	MAF_USDA=2.542
NC_035089.1	11413515	.	T	A	.	.	MAF_USDA=1.695
NC_035089.1	11413516	.	T	A	.	.	MAF_INRAE=22.785;MAF_USDA=28.313
NC_035089.1	11413517	.	T	A	.	.	MAF_INRAE=16.667;MAF_USDA=30.12
NC_035089.1	11413581	.	C	A	.	.	MAF_USDA=14.458
NC_035089.1	11413617	.	C	T	.	.	MAF_USDA=6.78
NC_035089.1	11413672	.	A	G	.	.	MAF_USDA=3.39
NC_035089.1	11413711	.	A	T	.	.	MAF_USDA=2.542
NC_035089.1	11413719	.	T	A	.	.	MAF_USDA=1.695
NC_035089.1	11413828	.	G	A	.	.	MAF_USDA=5.932
NC_035089.1	11413859	.	G	T	.	.	MAF_USDA=16.667
NC_035089.1	11413874	.	T	A	.	.	MAF_USDA=18.75
NC_035089.1	11413887	.	T	G	.	.	MAF_INRAE=23.418;MAF_USDA=28.313
NC_035089.1	11413911	.	G	A	.	.	MAF_USDA=3.39
NC_035089.1	11413954	.	G	T	.	.	MAF_USDA=2.542
NC_035089.1	11413964	.	C	A	.	.	MAF_INRAE=1.667
NC_035089.1	11413983	.	C	T	.	.	MAF_INRAE=39.241;MAF_USDA=19.277
NC_035089.1	11413984	.	G	A	.	.	MAF_USDA=3.39
NC_035089.1	11414032	.	C	T	.	.	MAF_USDA=1.807
NC_035089.1	11414037	.	T	C	.	.	MAF_INRAE=48.734;MAF_USDA=19.277
NC_035089.1	11414096	.	T	A	.	.	MAF_INRAE=31.646;MAF_USDA=40.964
NC_035089.1	11414124	.	G	T	.	.	MAF_USDA=3.39
NC_035089.1	11414199	.	C	T	.	.	MAF_USDA=3.39
NC_035089.1	11414254	.	T	A	.	.	MAF_USDA=6.78
NC_035089.1	11414348	.	G	A	.	.	MAF_USDA=13.253
NC_035089.1	11414364	.	G	A	.	.	MAF_USDA=4.237
NC_035089.1	11414369	.	C	T	.	.	MAF_INRAE=1.667;MAF_USDA=2.41
NC_035089.1	11414403	.	C	T	.	.	MAF_INRAE=15.823;MAF_USDA=37.952
NC_035089.1	11414498	.	G	T	.	.	MAF_INRAE=3.165;MAF_USDA=10.241
NC_035089.1	11414518	.	G	A	.	.	MAF_USDA=3.39
NC_035089.1	11414536	.	T	G	.	.	MAF_USDA=3.448
NC_035089.1	11414537	.	A	C	.	.	MAF_USDA=6.034
NC_035089.1	11414540	.	C	G	.	.	MAF_INRAE=3.797;MAF_USDA=7.927
NC_035089.1	11414560	.	A	C	.	.	MAF_INRAE=15.789;MAF_USDA=22.289
NC_035089.1	11414604	.	A	G	.	.	MAF_USDA=2.542
NC_035089.1	11414614	.	C	T	.	.	MAF_USDA=47.917
NC_035089.1	11414615	.	C	G	.	.	MAF_USDA=47.917
NC_035089.1	11414617	.	C	G	.	.	MAF_USDA=47.917
NC_035089.1	11414631	.	T	C	.	.	MAF_INRAE=32.278;MAF_USDA=39.759
NC_035089.1	11414641	.	T	C	.	.	MAF_USDA=2.542
NC_035089.1	11414654	.	G	T	.	.	MAF_INRAE=6.962;MAF_USDA=11.446
NC_035089.1	11414693	.	T	A	.	.	MAF_INRAE=5.263;MAF_USDA=11.31
NC_035089.1	11414695	.	A	T	.	.	MAF_USDA=1.695
NC_035089.1	11414746	.	G	A	.	.	MAF_USDA=2.5
NC_035089.1	11414748	.	T	A	.	.	MAF_USDA=2.5
NC_035089.1	11414751	.	A	T	.	.	MAF_INRAE=31.667;MAF_USDA=8.333
NC_035089.1	11414760	.	A	T	.	.	MAF_INRAE=39.167;MAF_USDA=19.048
NC_035089.1	11414776	.	A	T	.	.	MAF_USDA=4.167
NC_035089.1	11414898	.	A	G	.	.	MAF_INRAE=16.456;MAF_USDA=40.361
NC_035089.1	11414926	.	T	A	.	.	MAF_USDA=2.5
NC_035089.1	11414970	.	G	C	.	.	MAF_USDA=2.542
NC_035089.1	11414994	.	G	A	.	.	MAF_INRAE=17.089;MAF_USDA=39.881
NC_035089.1	11415012	.	T	A	.	.	MAF_USDA=2.5
NC_035089.1	11415030	.	G	A	.	.	MAF_INRAE=8.228
NC_035089.1	11415037	.	G	A	.	.	MAF_INRAE=17.089;MAF_USDA=41.667
NC_035089.1	11415041	.	A	G	.	.	MAF_INRAE=8.228;MAF_USDA=8.929
NC_035089.1	11415045	.	G	C	.	.	MAF_USDA=2.5
NC_035089.1	11415090	.	G	A	.	.	MAF_INRAE=12.025;MAF_USDA=12.048
NC_035089.1	11415175	.	G	A	.	.	MAF_INRAE=3.333
NC_035089.1	11415250	.	G	A	.	.	MAF_INRAE=7.595;MAF_USDA=20.833
NC_035089.1	11415257	.	G	A	.	.	MAF_INRAE=7.595;MAF_USDA=10.241
NC_035089.1	11415276	.	C	T	.	.	MAF_INRAE=20.253;MAF_USDA=4.819
NC_035089.1	11415444	.	G	A	.	.	MAF_INRAE=31.646;MAF_USDA=37.952
NC_035089.1	11415475	.	G	A	.	.	MAF_INRAE=3.333
NC_035089.1	11415625	.	A	C	.	.	MAF_INRAE=8.228;MAF_USDA=8.824
NC_035089.1	11415626	.	A	C	.	.	MAF_USDA=2.459
NC_035089.1	11415632	.	C	A	.	.	MAF_USDA=2.459
NC_035089.1	11415816	.	G	T	.	.	MAF_USDA=1.639
NC_035089.1	11415844	.	C	T	.	.	MAF_USDA=3.279
NC_035089.1	11415933	.	A	T	.	.	MAF_INRAE=8.228;MAF_USDA=8.824
NC_035089.1	11415981	.	C	A	.	.	MAF_INRAE=4.167;MAF_USDA=12.5
NC_035089.1	11416009	.	C	T	.	.	MAF_INRAE=17.5;MAF_USDA=25.595
NC_035089.1	11416048	.	T	A	.	.	MAF_INRAE=23.418;MAF_USDA=25.294
NC_035089.1	11416086	.	A	G	.	.	MAF_INRAE=23.418;MAF_USDA=27.381
NC_035089.1	11416124	.	A	G	.	.	MAF_INRAE=22.785;MAF_USDA=25.904
NC_035089.1	11416188	.	C	T	.	.	MAF_USDA=2.542
NC_035089.1	11416202	.	A	C	.	.	MAF_USDA=2.542
NC_035089.1	11416218	.	C	G	.	.	MAF_USDA=2.542
NC_035089.1	11416277	.	G	T	.	.	MAF_INRAE=26.316
NC_035089.1	11416289	.	A	G	.	.	MAF_USDA=2.542
NC_035089.1	11416306	.	C	A	.	.	MAF_INRAE=1.667;MAF_USDA=1.695
NC_035089.1	11416321	.	G	T	.	.	MAF_INRAE=12.025;MAF_USDA=11.446
NC_035089.1	11416353	.	C	A	.	.	MAF_INRAE=1.667
NC_035089.1	11416375	.	A	G	.	.	MAF_INRAE=19.62;MAF_USDA=4.217
NC_035089.1	11416485	.	T	G	.	.	MAF_INRAE=19.62;MAF_USDA=4.819
NC_035089.1	11416509	.	A	C	.	.	MAF_USDA=3.39
NC_035089.1	11416514	.	G	T	.	.	MAF_INRAE=6.329;MAF_USDA=4.819
NC_035089.1	11416523	.	A	C	.	.	MAF_USDA=1.695
NC_035089.1	11416550	.	C	A	.	.	MAF_USDA=2.542
NC_035089.1	11416553	.	C	T	.	.	MAF_USDA=2.542
NC_035089.1	11416555	.	C	G	.	.	MAF_USDA=2.542
NC_035089.1	11416666	.	T	C	.	.	MAF_INRAE=22.152;MAF_USDA=27.711
NC_035089.1	11416675	.	C	T	.	.	MAF_USDA=2.542
NC_035089.1	11416736	.	C	A	.	.	MAF_INRAE=17.089;MAF_USDA=37.349
NC_035089.1	11416739	.	T	G	.	.	MAF_USDA=2.41
NC_035089.1	11416755	.	T	C	.	.	MAF_INRAE=8.861;MAF_USDA=9.639
NC_035089.1	11416775	.	G	C	.	.	MAF_INRAE=39.241;MAF_USDA=34.337
NC_035089.1	11416791	.	G	A	.	.	MAF_USDA=4.819
NC_035089.1	11416816	.	T	C	.	.	MAF_INRAE=11.392;MAF_USDA=12.5
NC_035089.1	11416822	.	G	A	.	.	MAF_INRAE=30.833;MAF_USDA=7.229
NC_035089.1	11416832	.	G	A	.	.	MAF_INRAE=8.228;MAF_USDA=5.932
NC_035089.1	11416846	.	T	C	.	.	MAF_INRAE=8.228;MAF_USDA=5.932
NC_035089.1	11416858	.	A	C	.	.	MAF_USDA=6.78
NC_035089.1	11416865	.	G	A	.	.	MAF_USDA=1.695
NC_035089.1	11416868	.	G	A	.	.	MAF_USDA=3.39
NC_035089.1	11416880	.	C	T	.	.	MAF_INRAE=8.861;MAF_USDA=9.036
NC_035089.1	11416881	.	G	A	.	.	MAF_INRAE=13.291;MAF_USDA=31.928
NC_035089.1	11416927	.	A	G	.	.	MAF_INRAE=12.5;MAF_USDA=27.083
NC_035089.1	11416970	.	C	T	.	.	MAF_INRAE=6.667;MAF_USDA=22.917
NC_035089.1	11416976	.	T	C	.	.	MAF_INRAE=11.667;MAF_USDA=10.843
NC_035089.1	11417004	.	C	T	.	.	MAF_INRAE=35.0;MAF_USDA=8.537
NC_035089.1	11417096	.	G	A	.	.	MAF_USDA=2.542
NC_035089.1	11417097	.	C	T	.	.	MAF_USDA=2.542
NC_035089.1	11417134	.	C	T	.	.	MAF_USDA=1.695
NC_035089.1	11417145	.	C	T	.	.	MAF_INRAE=1.667;MAF_USDA=2.083
NC_035089.1	11417147	.	T	C	.	.	MAF_INRAE=20.253;MAF_USDA=4.819
NC_035089.1	11417246	.	A	C	.	.	MAF_INRAE=22.785;MAF_USDA=28.571
NC_035089.1	11417283	.	C	T	.	.	MAF_INRAE=22.785;MAF_USDA=27.083
NC_035089.1	11417317	.	C	T	.	.	MAF_INRAE=23.418;MAF_USDA=29.167
NC_035089.1	11417365	.	C	T	.	.	MAF_USDA=2.542
NC_035089.1	11417404	.	G	T	.	.	MAF_INRAE=23.418;MAF_USDA=27.108
NC_035089.1	11417419	.	C	G	.	.	MAF_INRAE=11.392;MAF_USDA=15.06
NC_035089.1	11417431	.	A	C	.	.	MAF_INRAE=9.494
NC_035089.1	11417432	.	C	A	.	.	MAF_INRAE=12.5;MAF_USDA=15.06
NC_035089.1	11417462	.	T	A	.	.	MAF_INRAE=17.089;MAF_USDA=37.805
NC_035089.1	11417479	.	C	G	.	.	MAF_INRAE=17.089;MAF_USDA=37.805
NC_035089.1	11417498	.	G	T	.	.	MAF_USDA=2.586
NC_035089.1	11417541	.	C	T	.	.	MAF_INRAE=6.667
NC_035089.1	11417663	.	C	T	.	.	MAF_USDA=4.31
NC_035089.1	11417667	.	C	G	.	.	MAF_USDA=1.724
NC_035089.1	11417767	.	T	C	.	.	MAF_INRAE=17.089;MAF_USDA=30.488
NC_035089.1	11417769	.	A	G	.	.	MAF_INRAE=2.5;MAF_USDA=10.345
NC_035089.1	11417783	.	G	T	.	.	MAF_USDA=3.448
NC_035089.1	11417791	.	A	G	.	.	MAF_USDA=3.448
NC_035089.1	11417803	.	C	T	.	.	MAF_USDA=3.448
NC_035089.1	11417883	.	T	A	.	.	MAF_INRAE=16.456;MAF_USDA=22.561
NC_035089.1	11417911	.	T	C	.	.	MAF_USDA=1.724
NC_035089.1	11417920	.	C	A	.	.	MAF_USDA=2.586
NC_035089.1	11417987	.	C	T	.	.	MAF_USDA=2.542
NC_035089.1	11418113	.	A	G	.	.	MAF_INRAE=17.722;MAF_USDA=33.735
NC_035089.1	11418133	.	G	A	.	.	MAF_INRAE=16.456;MAF_USDA=27.108
NC_035089.1	11418182	.	C	T	.	.	MAF_USDA=3.448
NC_035089.1	11418201	.	T	A	.	.	MAF_INRAE=15.823;MAF_USDA=12.5
NC_035089.1	11418269	.	T	G	.	.	MAF_INRAE=16.456;MAF_USDA=23.494
NC_035089.1	11418280	.	G	A	.	.	MAF_INRAE=29.167;MAF_USDA=8.475
NC_035089.1	11418347	.	T	A	.	.	MAF_INRAE=15.19;MAF_USDA=23.171
NC_035089.1	11418456	.	T	A	.	.	MAF_INRAE=2.5
NC_035089.1	11418535	.	C	T	.	.	MAF_INRAE=1.667;MAF_USDA=12.5
NC_035089.1	11418573	.	A	G	.	.	MAF_INRAE=8.228;MAF_USDA=18.293
NC_035089.1	11418607	.	A	T	.	.	MAF_USDA=25.0
NC_035089.1	11418620	.	A	C	.	.	MAF_USDA=22.917
NC_035089.1	11418624	.	C	A	.	.	MAF_INRAE=15.833;MAF_USDA=31.25
NC_035089.1	11418657	.	G	A	.	.	MAF_INRAE=8.228;MAF_USDA=12.805
NC_035089.1	11418840	.	C	A	.	.	MAF_INRAE=9.494;MAF_USDA=9.036
NC_035089.1	11418867	.	G	A	.	.	MAF_USDA=2.542
NC_035089.1	11418882	.	C	T	.	.	MAF_USDA=2.542
NC_035089.1	11418886	.	A	T	.	.	MAF_INRAE=6.667;MAF_USDA=3.39
NC_035089.1	11418908	.	G	T	.	.	MAF_USDA=2.542
NC_035089.1	11418913	.	A	T	.	.	MAF_USDA=4.167
NC_035089.1	11418916	.	G	T	.	.	MAF_USDA=4.237
NC_035089.1	11418932	.	G	C	.	.	MAF_USDA=2.542
NC_035089.1	11418937	.	G	A	.	.	MAF_INRAE=6.667;MAF_USDA=5.085
NC_035089.1	11418943	.	G	A	.	.	MAF_USDA=5.085
NC_035089.1	11418968	.	G	A	.	.	MAF_USDA=2.542
NC_035089.1	11418969	.	T	A	.	.	MAF_USDA=2.542
NC_035089.1	11418998	.	C	A	.	.	MAF_INRAE=8.228;MAF_USDA=2.542
NC_035089.1	11419025	.	G	A	.	.	MAF_INRAE=9.494;MAF_USDA=9.036
NC_035089.1	11419075	.	G	A	.	.	MAF_USDA=6.25
NC_035089.1	11419093	.	A	G	.	.	MAF_USDA=1.695
NC_035089.1	11419265	.	G	T	.	.	MAF_INRAE=6.667;MAF_USDA=5.932
NC_035089.1	11419287	.	T	C	.	.	MAF_USDA=3.39
NC_035089.1	11419312	.	G	C	.	.	MAF_INRAE=8.228;MAF_USDA=2.542
NC_035089.1	11419313	.	T	A	.	.	MAF_INRAE=2.5;MAF_USDA=6.78
NC_035089.1	11419332	.	G	A	.	.	MAF_INRAE=3.333
NC_035089.1	11419339	.	G	A	.	.	MAF_USDA=4.217
NC_035089.1	11419373	.	G	A	.	.	MAF_INRAE=25.0;MAF_USDA=43.976
NC_035089.1	11419391	.	G	A	.	.	MAF_INRAE=2.5
NC_035089.1	11419397	.	G	T	.	.	MAF_USDA=3.39
NC_035089.1	11419399	.	G	A	.	.	MAF_USDA=3.39
NC_035089.1	11419412	.	C	T	.	.	MAF_INRAE=2.5;MAF_USDA=4.819
NC_035089.1	11419494	.	G	T	.	.	MAF_USDA=2.542
NC_035089.1	11419530	.	T	A	.	.	MAF_USDA=2.542
NC_035089.1	11419531	.	G	T	.	.	MAF_INRAE=25.0;MAF_USDA=42.169
NC_035089.1	11419566	.	G	A	.	.	MAF_USDA=5.932
NC_035089.1	11419612	.	C	T	.	.	MAF_USDA=3.39
NC_035089.1	11419625	.	A	G	.	.	MAF_USDA=3.39
NC_035089.1	11419640	.	T	G	.	.	MAF_INRAE=33.333;MAF_USDA=19.88
NC_035089.1	11419664	.	A	T	.	.	MAF_INRAE=9.167
NC_035089.1	11419675	.	C	T	.	.	MAF_USDA=6.034
NC_035089.1	11419701	.	A	G	.	.	MAF_INRAE=34.167;MAF_USDA=25.0
NC_035089.1	11419795	.	G	C	.	.	MAF_INRAE=9.167
NC_035089.1	11419833	.	A	C	.	.	MAF_USDA=4.237
NC_035089.1	11419853	.	C	G	.	.	MAF_USDA=2.542
NC_035089.1	11419881	.	G	T	.	.	MAF_INRAE=2.5;MAF_USDA=6.78
NC_035089.1	11419906	.	C	T	.	.	MAF_USDA=2.542
NC_035089.1	11419989	.	C	A	.	.	MAF_INRAE=23.333;MAF_USDA=42.771
NC_035089.1	11419991	.	C	T	.	.	MAF_USDA=3.012
NC_035089.1	11420020	.	C	T	.	.	MAF_USDA=2.542
NC_035089.1	11420094	.	C	T	.	.	MAF_USDA=2.542
NC_035089.1	11420203	.	G	A	.	.	MAF_INRAE=2.5;MAF_USDA=11.446
NC_035089.1	11420205	.	A	G	.	.	MAF_USDA=2.542
NC_035089.1	11420288	.	C	T	.	.	MAF_USDA=2.542
NC_035089.1	11420359	.	C	A	.	.	MAF_USDA=5.932
NC_035089.1	11420389	.	C	A	.	.	MAF_USDA=1.695
NC_035089.1	11420434	.	T	C	.	.	MAF_USDA=2.542
NC_035089.1	11420492	.	A	G	.	.	MAF_USDA=3.39
NC_035089.1	11420587	.	A	G	.	.	MAF_USDA=2.542
NC_035089.1	11420605	.	G	T	.	.	MAF_USDA=1.695
NC_035089.1	11420608	.	A	T	.	.	MAF_INRAE=7.5;MAF_USDA=4.237
NC_035089.1	11420632	.	C	T	.	.	MAF_USDA=2.542
NC_035089.1	11420689	.	C	T	.	.	MAF_INRAE=26.667;MAF_USDA=4.878
NC_035089.1	11420726	.	C	T	.	.	MAF_INRAE=26.667;MAF_USDA=5.488
NC_035089.1	11420803	.	G	A	.	.	MAF_USDA=3.39
NC_035089.1	11420826	.	G	A	.	.	MAF_USDA=1.695
NC_035089.1	11420898	.	G	T	.	.	MAF_INRAE=4.167;MAF_USDA=18.072
NC_035089.1	11420983	.	A	C	.	.	MAF_INRAE=8.228;MAF_USDA=2.542
NC_035089.1	11420984	.	G	A	.	.	MAF_INRAE=2.5;MAF_USDA=5.932
NC_035089.1	11421031	.	C	T	.	.	MAF_INRAE=30.38;MAF_USDA=12.651
NC_035089.1	11421070	.	C	T	.	.	MAF_INRAE=3.333
NC_035089.1	11421134	.	T	G	.	.	MAF_INRAE=2.5;MAF_USDA=2.586
NC_035089.1	11421136	.	G	T	.	.	MAF_INRAE=4.167;MAF_USDA=16.867
NC_035089.1	11421137	.	T	G	.	.	MAF_USDA=2.542
NC_035089.1	11421151	.	G	A	.	.	MAF_INRAE=12.5;MAF_USDA=30.12
NC_035089.1	11421208	.	T	C	.	.	MAF_INRAE=13.291;MAF_USDA=14.583
NC_035089.1	11421317	.	G	T	.	.	MAF_INRAE=4.167;MAF_USDA=16.867
NC_035089.1	11421384	.	C	A	.	.	MAF_INRAE=7.5;MAF_USDA=3.39
NC_035089.1	11421441	.	T	A	.	.	MAF_USDA=2.542
NC_035089.1	11421448	.	G	A	.	.	MAF_USDA=2.542
NC_035089.1	11421535	.	T	G	.	.	MAF_USDA=3.448
NC_035089.1	11421543	.	G	A	.	.	MAF_INRAE=12.5;MAF_USDA=33.735
NC_035089.1	11421610	.	G	A	.	.	MAF_INRAE=25.0;MAF_USDA=44.578
NC_035089.1	11421647	.	G	A	.	.	MAF_USDA=3.39
NC_035089.1	11421722	.	G	T	.	.	MAF_USDA=3.39
NC_035089.1	11421735	.	C	A	.	.	MAF_INRAE=7.5
NC_035089.1	11421747	.	T	C	.	.	MAF_USDA=3.39
NC_035089.1	11421769	.	G	A	.	.	MAF_USDA=2.542
NC_035089.1	11421843	.	A	G	.	.	MAF_USDA=16.667
NC_035089.1	11421846	.	C	G	.	.	MAF_USDA=16.667
NC_035089.1	11421847	.	T	A	.	.	MAF_USDA=16.667
NC_035089.1	11421857	.	C	G	.	.	MAF_USDA=16.667
NC_035089.1	11421859	.	A	G	.	.	MAF_USDA=16.667
NC_035089.1	11421860	.	T	G	.	.	MAF_USDA=16.667
NC_035089.1	11421861	.	C	G	.	.	MAF_USDA=16.667
NC_035089.1	11421862	.	C	G	.	.	MAF_USDA=16.667
NC_035089.1	11422060	.	G	A	.	.	MAF_USDA=1.695
NC_035089.1	11422085	.	G	T	.	.	MAF_USDA=4.237
NC_035089.1	11422131	.	C	T	.	.	MAF_INRAE=33.544;MAF_USDA=40.964
NC_035089.1	11422163	.	A	T	.	.	MAF_USDA=12.5
NC_035089.1	11422180	.	G	T	.	.	MAF_USDA=1.695
NC_035089.1	11422215	.	G	A	.	.	MAF_USDA=5.422
NC_035089.1	11422231	.	G	T	.	.	MAF_USDA=2.542
NC_035089.1	11422240	.	G	A	.	.	MAF_INRAE=3.165;MAF_USDA=7.229
NC_035089.1	11422245	.	G	A	.	.	MAF_USDA=2.542
NC_035089.1	11422257	.	A	G	.	.	MAF_USDA=2.542
NC_035089.1	11422315	.	G	T	.	.	MAF_USDA=3.39
NC_035089.1	11422329	.	T	A	.	.	MAF_USDA=6.627
NC_035089.1	11422351	.	A	G	.	.	MAF_USDA=5.932
NC_035089.1	11422505	.	T	A	.	.	MAF_INRAE=3.797;MAF_USDA=6.627
NC_035089.1	11422549	.	A	G	.	.	MAF_INRAE=8.228;MAF_USDA=2.542
NC_035089.1	11422555	.	T	C	.	.	MAF_INRAE=8.228;MAF_USDA=4.237
NC_035089.1	11422586	.	A	C	.	.	MAF_USDA=11.446
NC_035089.1	11422699	.	A	G	.	.	MAF_USDA=2.586
NC_035089.1	11422826	.	C	A	.	.	MAF_USDA=2.586
NC_035089.1	11422878	.	C	T	.	.	MAF_USDA=2.542
NC_035089.1	11423040	.	G	T	.	.	MAF_INRAE=32.911;MAF_USDA=39.157
NC_035089.1	11423284	.	T	A	.	.	MAF_USDA=9.639
NC_035089.1	11423345	.	G	C	.	.	MAF_INRAE=6.329
NC_035089.1	11423390	.	G	A	.	.	MAF_INRAE=3.797;MAF_USDA=7.229
NC_035089.1	11423474	.	G	A	.	.	MAF_INRAE=5.833;MAF_USDA=4.237
NC_035089.1	11423510	.	A	G	.	.	MAF_USDA=2.542
NC_035089.1	11423682	.	G	A	.	.	MAF_INRAE=6.667;MAF_USDA=5.085
NC_035089.1	11423743	.	A	C	.	.	MAF_INRAE=8.228
NC_035089.1	11423929	.	C	T	.	.	MAF_USDA=9.322
NC_035089.1	11423948	.	G	T	.	.	MAF_USDA=3.39
NC_035089.1	11423953	.	A	T	.	.	MAF_INRAE=26.316;MAF_USDA=11.017
NC_035089.1	11423964	.	C	A	.	.	MAF_USDA=8.475
NC_035089.1	11423970	.	T	C	.	.	MAF_USDA=3.39
NC_035089.1	11423980	.	T	G	.	.	MAF_INRAE=8.228;MAF_USDA=9.036
NC_035089.1	11423991	.	T	G	.	.	MAF_INRAE=2.5;MAF_USDA=6.78
NC_035089.1	11424004	.	G	C	.	.	MAF_USDA=2.542
NC_035089.1	11424039	.	A	G	.	.	MAF_USDA=2.586
NC_035089.1	11424071	.	C	T	.	.	MAF_INRAE=8.228;MAF_USDA=9.036
NC_035089.1	11424191	.	G	A	.	.	MAF_USDA=4.31
NC_035089.1	11424197	.	C	T	.	.	MAF_INRAE=28.481;MAF_USDA=33.333
NC_035089.1	11424246	.	C	A	.	.	MAF_INRAE=6.667;MAF_USDA=3.39
NC_035089.1	11424247	.	T	C	.	.	MAF_INRAE=3.797;MAF_USDA=7.229
NC_035089.1	11424286	.	T	C	.	.	MAF_USDA=3.39
NC_035089.1	11424296	.	A	G	.	.	MAF_USDA=3.39
NC_035089.1	11424335	.	C	T	.	.	MAF_USDA=2.542
NC_035089.1	11424337	.	C	A	.	.	MAF_INRAE=13.291;MAF_USDA=11.446
NC_035089.1	11424338	.	C	T	.	.	MAF_INRAE=41.139;MAF_USDA=21.687
NC_035089.1	11424339	.	G	A	.	.	MAF_INRAE=3.797;MAF_USDA=8.434
NC_035089.1	11424364	.	C	T	.	.	MAF_INRAE=19.62;MAF_USDA=6.25
NC_035089.1	11424369	.	A	C	.	.	MAF_INRAE=29.167;MAF_USDA=7.627
NC_035089.1	11424406	.	T	C	.	.	MAF_INRAE=9.167;MAF_USDA=11.31
NC_035089.1	11424414	.	G	A	.	.	MAF_USDA=1.639
NC_035089.1	11424427	.	A	C	.	.	MAF_INRAE=30.0;MAF_USDA=13.115
NC_035089.1	11424428	.	A	C	.	.	MAF_INRAE=9.167;MAF_USDA=4.918
NC_035089.1	11424429	.	T	A	.	.	MAF_INRAE=9.167;MAF_USDA=4.918
NC_035089.1	11424437	.	T	G	.	.	MAF_USDA=6.557
NC_035089.1	11424516	.	A	C	.	.	MAF_USDA=2.459
NC_035089.1	11424607	.	G	T	.	.	MAF_INRAE=48.101;MAF_USDA=39.583
NC_035089.1	11424610	.	T	G	.	.	MAF_INRAE=3.333;MAF_USDA=11.765
NC_035089.1	11424622	.	A	G	.	.	MAF_USDA=2.459
NC_035089.1	11424649	.	A	T	.	.	MAF_USDA=1.639
NC_035089.1	11424696	.	G	T	.	.	MAF_USDA=2.542
NC_035089.1	11424717	.	G	A	.	.	MAF_INRAE=28.333;MAF_USDA=7.627
NC_035089.1	11424720	.	A	C	.	.	MAF_INRAE=1.667
NC_035089.1	11424775	.	A	C	.	.	MAF_INRAE=18.987;MAF_USDA=4.819
NC_035089.1	11424776	.	C	T	.	.	MAF_USDA=3.39
NC_035089.1	11424785	.	T	C	.	.	MAF_USDA=5.932
NC_035089.1	11424807	.	C	G	.	.	MAF_INRAE=11.392;MAF_USDA=15.06
NC_035089.1	11424835	.	T	C	.	.	MAF_USDA=2.542
NC_035089.1	11424842	.	G	T	.	.	MAF_INRAE=2.5;MAF_USDA=9.756
NC_035089.1	11424876	.	A	G	.	.	MAF_INRAE=25.0;MAF_USDA=9.146
NC_035089.1	11424879	.	G	A	.	.	MAF_INRAE=25.0;MAF_USDA=9.036
NC_035089.1	11424939	.	T	C	.	.	MAF_USDA=5.085
NC_035089.1	11424954	.	C	T	.	.	MAF_USDA=3.39
NC_035089.1	11425041	.	C	A	.	.	MAF_USDA=1.695
NC_035089.1	11425070	.	T	C	.	.	MAF_INRAE=6.667;MAF_USDA=3.39
NC_035089.1	11425096	.	A	T	.	.	MAF_USDA=4.237
NC_035089.1	11425110	.	C	T	.	.	MAF_INRAE=3.333;MAF_USDA=1.695
NC_035089.1	11425111	.	G	T	.	.	MAF_USDA=2.542
NC_035089.1	11425138	.	C	A	.	.	MAF_INRAE=31.646;MAF_USDA=13.559
NC_035089.1	11425140	.	C	T	.	.	MAF_USDA=3.012
NC_035089.1	11425157	.	T	C	.	.	MAF_INRAE=20.886;MAF_USDA=37.5
NC_035089.1	11425192	.	T	C	.	.	MAF_USDA=2.5
NC_035089.1	11425205	.	A	C	.	.	MAF_INRAE=11.667;MAF_USDA=23.214
NC_035089.1	11425214	.	T	G	.	.	MAF_INRAE=6.962
NC_035089.1	11425232	.	C	A	.	.	MAF_USDA=4.167
NC_035089.1	11425234	.	C	A	.	.	MAF_INRAE=30.0;MAF_USDA=18.333
NC_035089.1	11425256	.	T	C	.	.	MAF_INRAE=45.0;MAF_USDA=40.588
NC_035089.1	11425270	.	A	G	.	.	MAF_USDA=3.279
NC_035089.1	11425341	.	T	G	.	.	MAF_USDA=43.75
NC_035089.1	11425358	.	A	G	.	.	MAF_USDA=4.167
NC_035089.1	11425372	.	C	T	.	.	MAF_USDA=12.5
NC_035089.1	11425378	.	G	C	.	.	MAF_INRAE=4.167
NC_035089.1	11425393	.	G	A	.	.	MAF_INRAE=3.333
NC_035089.1	11425430	.	G	A	.	.	MAF_INRAE=27.5;MAF_USDA=8.235
NC_035089.1	11425479	.	A	G	.	.	MAF_USDA=2.459
NC_035089.1	11425493	.	G	A	.	.	MAF_USDA=2.5
NC_035089.1	11425511	.	T	G	.	.	MAF_INRAE=8.228;MAF_USDA=20.238
NC_035089.1	11425513	.	G	T	.	.	MAF_INRAE=9.494;MAF_USDA=8.929
NC_035089.1	11425517	.	T	A	.	.	MAF_INRAE=5.263;MAF_USDA=4.762
NC_035089.1	11425525	.	A	G	.	.	MAF_USDA=6.78
NC_035089.1	11425530	.	G	T	.	.	MAF_INRAE=8.228;MAF_USDA=16.949
NC_035089.1	11425535	.	G	A	.	.	MAF_USDA=2.542
NC_035089.1	11425626	.	T	A	.	.	MAF_USDA=3.39
NC_035089.1	11425649	.	C	G	.	.	MAF_USDA=10.169
NC_035089.1	11425751	.	C	T	.	.	MAF_INRAE=9.167
NC_035089.1	11425786	.	G	A	.	.	MAF_INRAE=3.797;MAF_USDA=21.951
NC_035089.1	11425812	.	G	A	.	.	MAF_USDA=2.586
NC_035089.1	11425870	.	T	A	.	.	MAF_INRAE=3.797;MAF_USDA=15.663
NC_035089.1	11425909	.	G	T	.	.	MAF_INRAE=29.167;MAF_USDA=9.322
NC_035089.1	11425985	.	T	C	.	.	MAF_USDA=2.542
NC_035089.1	11425997	.	G	T	.	.	MAF_INRAE=24.167
NC_035089.1	11426066	.	G	A	.	.	MAF_INRAE=48.101;MAF_USDA=36.145
NC_035089.1	11426074	.	T	C	.	.	MAF_USDA=3.614
NC_035089.1	11426093	.	A	G	.	.	MAF_USDA=3.614
NC_035089.1	11426118	.	T	C	.	.	MAF_INRAE=31.646;MAF_USDA=17.683
NC_035089.1	11426153	.	G	C	.	.	MAF_INRAE=31.646;MAF_USDA=16.265
NC_035089.1	11426171	.	A	T	.	.	MAF_INRAE=29.167
NC_035089.1	11426172	.	C	T	.	.	MAF_USDA=20.833
NC_035089.1	11426195	.	C	A	.	.	MAF_USDA=2.542
NC_035089.1	11426243	.	G	T	.	.	MAF_INRAE=19.62;MAF_USDA=4.217
NC_035089.1	11426281	.	A	C	.	.	MAF_USDA=3.39
NC_035089.1	11426290	.	G	A	.	.	MAF_USDA=3.39
NC_035089.1	11426335	.	T	C	.	.	MAF_INRAE=31.646;MAF_USDA=28.916
NC_035089.1	11426337	.	C	A	.	.	MAF_USDA=7.627
NC_035089.1	11426401	.	C	T	.	.	MAF_USDA=4.237
NC_035089.1	11426414	.	A	G	.	.	MAF_USDA=2.542
NC_035089.1	11426418	.	G	A	.	.	MAF_INRAE=31.646;MAF_USDA=28.916
NC_035089.1	11426445	.	T	C	.	.	MAF_INRAE=31.646;MAF_USDA=27.108
NC_035089.1	11426467	.	G	A	.	.	MAF_USDA=3.39
NC_035089.1	11426469	.	T	A	.	.	MAF_INRAE=3.333;MAF_USDA=6.627
NC_035089.1	11426510	.	A	G	.	.	MAF_USDA=3.012
NC_035089.1	11426705	.	G	A	.	.	MAF_INRAE=9.494;MAF_USDA=8.434
NC_035089.1	11426716	.	C	T	.	.	MAF_INRAE=12.025;MAF_USDA=6.627
NC_035089.1	11426718	.	T	A	.	.	MAF_INRAE=3.333;MAF_USDA=18.75
NC_035089.1	11426785	.	T	C	.	.	MAF_INRAE=6.667;MAF_USDA=5.085
NC_035089.1	11426813	.	T	C	.	.	MAF_INRAE=20.253;MAF_USDA=4.819
NC_035089.1	11426825	.	G	C	.	.	MAF_USDA=3.39
NC_035089.1	11426924	.	T	C	.	.	MAF_USDA=2.5
NC_035089.1	11426943	.	C	A	.	.	MAF_USDA=1.695
NC_035089.1	11426963	.	T	A	.	.	MAF_INRAE=5.263;MAF_USDA=4.819
NC_035089.1	11426967	.	G	T	.	.	MAF_USDA=4.819
NC_035089.1	11426970	.	G	T	.	.	MAF_USDA=4.819
NC_035089.1	11426993	.	G	A	.	.	MAF_USDA=1.695
NC_035089.1	11427008	.	T	A	.	.	MAF_USDA=2.5
NC_035089.1	11427094	.	A	T	.	.	MAF_USDA=2.5
NC_035089.1	11427139	.	C	T	.	.	MAF_USDA=5.422
NC_035089.1	11427221	.	G	A	.	.	MAF_INRAE=5.833;MAF_USDA=4.237
NC_035089.1	11427276	.	C	T	.	.	MAF_USDA=2.542
NC_035089.1	11427278	.	G	A	.	.	MAF_USDA=2.542
NC_035089.1	11427279	.	T	G	.	.	MAF_USDA=2.542
NC_035089.1	11427293	.	G	A	.	.	MAF_USDA=2.542
NC_035089.1	11427296	.	T	C	.	.	MAF_USDA=2.542
NC_035089.1	11427321	.	G	C	.	.	MAF_USDA=2.586
NC_035089.1	11427327	.	A	C	.	.	MAF_USDA=2.586
NC_035089.1	11427331	.	T	G	.	.	MAF_INRAE=6.667;MAF_USDA=3.448
NC_035089.1	11427334	.	A	G	.	.	MAF_USDA=3.448
NC_035089.1	11427371	.	C	T	.	.	MAF_USDA=2.586
NC_035089.1	11427373	.	C	T	.	.	MAF_USDA=2.586
NC_035089.1	11427374	.	G	A	.	.	MAF_INRAE=5.263;MAF_USDA=6.098
NC_035089.1	11427388	.	C	T	.	.	MAF_INRAE=11.392;MAF_USDA=9.146
NC_035089.1	11427458	.	T	G	.	.	MAF_USDA=3.39
NC_035089.1	11427476	.	C	T	.	.	MAF_INRAE=19.62;MAF_USDA=4.819
NC_035089.1	11427516	.	T	C	.	.	MAF_USDA=2.542
NC_035089.1	11427529	.	T	G	.	.	MAF_USDA=1.695
NC_035089.1	11427530	.	G	A	.	.	MAF_USDA=1.695
NC_035089.1	11427534	.	T	A	.	.	MAF_USDA=3.012
NC_035089.1	11427575	.	C	T	.	.	MAF_USDA=2.542
NC_035089.1	11427612	.	T	A	.	.	MAF_USDA=2.542
NC_035089.1	11427614	.	G	A	.	.	MAF_USDA=4.819
NC_035089.1	11427645	.	C	A	.	.	MAF_USDA=2.542
NC_035089.1	11427700	.	C	T	.	.	MAF_USDA=14.407
NC_035089.1	11427741	.	G	T	.	.	MAF_USDA=3.614
NC_035089.1	11427814	.	T	G	.	.	MAF_USDA=2.5
NC_035089.1	11427895	.	G	A	.	.	MAF_USDA=1.695
NC_035089.1	11427902	.	CG	CA	.	.	MAF_USDA=37.5
NC_035089.1	11427903	.	G	A	.	.	MAF_INRAE=36.842
NC_035089.1	11427906	.	T	A	.	.	MAF_INRAE=6.667
NC_035089.1	11427914	.	C	G	.	.	MAF_USDA=4.31
NC_035089.1	11427954	.	T	G	.	.	MAF_USDA=2.542
NC_035089.1	11427999	.	G	A	.	.	MAF_USDA=17.797
NC_035089.1	11428025	.	A	C	.	.	MAF_USDA=1.695
NC_035089.1	11428035	.	G	T	.	.	MAF_USDA=3.39
NC_035089.1	11428049	.	G	T	.	.	MAF_USDA=2.542
NC_035089.1	11428102	.	G	A	.	.	MAF_USDA=2.542
NC_035089.1	11428237	.	T	G	.	.	MAF_USDA=2.542
NC_035089.1	11428258	.	A	G	.	.	MAF_USDA=2.542
NC_035089.1	11428291	.	G	A	.	.	MAF_USDA=2.542
NC_035089.1	11428347	.	A	T	.	.	MAF_USDA=2.586
NC_035089.1	11428367	.	A	G	.	.	MAF_USDA=2.586
NC_035089.1	11428447	.	G	C	.	.	MAF_USDA=2.542
NC_035089.1	11428456	.	C	T	.	.	MAF_INRAE=19.62;MAF_USDA=21.687
NC_035089.1	11428466	.	A	T	.	.	MAF_USDA=2.542
NC_035089.1	11428523	.	G	T	.	.	MAF_USDA=2.542
NC_035089.1	11428554	.	G	T	.	.	MAF_INRAE=29.167;MAF_USDA=10.345
NC_035089.1	11428653	.	T	A	.	.	MAF_USDA=3.39
NC_035089.1	11428703	.	G	A	.	.	MAF_USDA=2.542
NC_035089.1	11428727	.	T	G	.	.	MAF_USDA=3.39
NC_035089.1	11428737	.	A	G	.	.	MAF_INRAE=49.367;MAF_USDA=35.542
NC_035089.1	11428760	.	C	A	.	.	MAF_INRAE=46.835;MAF_USDA=39.157
NC_035089.1	11428775	.	T	A	.	.	MAF_USDA=12.712
NC_035089.1	11428778	.	G	A	.	.	MAF_INRAE=3.333
NC_035089.1	11428840	.	G	A	.	.	MAF_INRAE=6.667;MAF_USDA=5.085
NC_035089.1	11428842	.	G	C	.	.	MAF_INRAE=3.797;MAF_USDA=14.458
NC_035089.1	11428870	.	A	T	.	.	MAF_INRAE=48.101;MAF_USDA=37.952
NC_035089.1	11428872	.	A	T	.	.	MAF_USDA=16.102
NC_035089.1	11428904	.	G	A	.	.	MAF_USDA=3.39
NC_035089.1	11429021	.	T	A	.	.	MAF_USDA=3.529
NC_035089.1	11429037	.	G	T	.	.	MAF_INRAE=27.5;MAF_USDA=11.905
NC_035089.1	11429105	.	A	T	.	.	MAF_INRAE=1.667;MAF_USDA=2.083
NC_035089.1	11429121	.	A	C	.	.	MAF_USDA=2.459
NC_035089.1	11429273	.	T	A	.	.	MAF_USDA=2.542
NC_035089.1	11429393	.	A	G	.	.	MAF_USDA=2.459
NC_035089.1	11429675	.	G	A	.	.	MAF_USDA=2.542
NC_035089.1	11429686	.	C	T	.	.	MAF_INRAE=6.667;MAF_USDA=3.39
NC_035089.1	11429758	.	T	C	.	.	MAF_INRAE=5.263;MAF_USDA=4.762
NC_035089.1	11429785	.	T	A	.	.	MAF_INRAE=37.5;MAF_USDA=18.824
NC_035089.1	11429786	.	A	T	.	.	MAF_INRAE=17.722;MAF_USDA=31.25
NC_035089.1	11429793	.	C	A	.	.	MAF_USDA=2.459
NC_035089.1	11429806	.	T	G	.	.	MAF_INRAE=9.167;MAF_USDA=2.459
NC_035089.1	11429815	.	T	A	.	.	MAF_USDA=2.459
NC_035089.1	11429822	.	A	C	.	.	MAF_INRAE=12.025;MAF_USDA=19.412
NC_035089.1	11429827	.	T	C	.	.	MAF_INRAE=12.025;MAF_USDA=6.471
NC_035089.1	11429847	.	T	A	.	.	MAF_INRAE=19.62;MAF_USDA=18.824
NC_035089.1	11429879	.	C	A	.	.	MAF_INRAE=29.167;MAF_USDA=7.377
NC_035089.1	11429955	.	T	C	.	.	MAF_INRAE=10.833
NC_035089.1	11429957	.	C	T	.	.	MAF_INRAE=10.0
NC_035089.1	11430006	.	C	A	.	.	MAF_USDA=4.167
NC_035089.1	11430009	.	G	A	.	.	MAF_INRAE=36.667
NC_035089.1	11430014	.	A	T	.	.	MAF_INRAE=38.333
NC_035089.1	11430057	.	G	T	.	.	MAF_USDA=4.098
NC_035089.1	11430077	.	A	G	.	.	MAF_INRAE=47.5
NC_035089.1	11430080	.	C	A	.	.	MAF_INRAE=5.0
NC_035089.1	11430089	.	A	T	.	.	MAF_INRAE=42.5
NC_035089.1	11430090	.	C	A	.	.	MAF_USDA=2.459
NC_035089.1	11430118	.	G	A	.	.	MAF_INRAE=47.5
NC_035089.1	11430127	.	T	G	.	.	MAF_INRAE=10.833;MAF_USDA=3.279
NC_035089.1	11430191	.	C	A	.	.	MAF_INRAE=42.5
NC_035089.1	11430196	.	C	T	.	.	MAF_INRAE=1.667
NC_035089.1	11430221	.	A	G	.	.	MAF_INRAE=31.667;MAF_USDA=18.824
NC_035089.1	11430265	.	G	A	.	.	MAF_INRAE=6.667
NC_035089.1	11430277	.	A	G	.	.	MAF_INRAE=30.833;MAF_USDA=18.824
NC_035089.1	11430361	.	G	A	.	.	MAF_INRAE=42.5
NC_035089.1	11430365	.	T	C	.	.	MAF_INRAE=48.333
NC_035089.1	11430383	.	A	T	.	.	MAF_USDA=2.459
NC_035089.1	11430384	.	T	A	.	.	MAF_INRAE=1.667
NC_035089.1	11430386	.	G	A	.	.	MAF_INRAE=40.833
NC_035089.1	11430445	.	C	T	.	.	MAF_INRAE=29.167
NC_035089.1	11430452	.	C	A	.	.	MAF_USDA=8.197
NC_035089.1	11430472	.	G	A	.	.	MAF_INRAE=40.0
NC_035089.1	11430494	.	A	T	.	.	MAF_INRAE=17.5
NC_035089.1	11430502	.	C	A	.	.	MAF_INRAE=15.0;MAF_USDA=8.333
NC_035089.1	11430507	.	G	T	.	.	MAF_INRAE=13.333
NC_035089.1	11430510	.	G	C	.	.	MAF_INRAE=17.722
NC_035089.1	11430515	.	T	C	.	.	MAF_INRAE=5.833
NC_035089.1	11430521	.	C	G	.	.	MAF_USDA=12.5
NC_035089.1	11430562	.	A	G	.	.	MAF_USDA=8.475
NC_035089.1	11430568	.	T	C	.	.	MAF_INRAE=19.62;MAF_USDA=4.819
NC_035089.1	11430579	.	G	A	.	.	MAF_INRAE=5.263;MAF_USDA=4.819
NC_035089.1	11430635	.	A	G	.	.	MAF_USDA=3.39
NC_035089.1	11430662	.	C	A	.	.	MAF_INRAE=8.228;MAF_USDA=5.952
NC_035089.1	11430742	.	G	A	.	.	MAF_INRAE=25.833;MAF_USDA=6.25
NC_035089.1	11430804	.	A	C	.	.	MAF_INRAE=5.833;MAF_USDA=4.098
NC_035089.1	11430816	.	G	A	.	.	MAF_USDA=2.459
NC_035089.1	11430839	.	T	C	.	.	MAF_USDA=11.475
NC_035089.1	11430868	.	T	C	.	.	MAF_USDA=9.016
NC_035089.1	11430949	.	C	T	.	.	MAF_USDA=3.279
NC_035089.1	11430977	.	C	T	.	.	MAF_USDA=2.941
NC_035089.1	11431035	.	C	T	.	.	MAF_INRAE=19.62;MAF_USDA=4.217
NC_035089.1	11431111	.	C	T	.	.	MAF_USDA=4.167
NC_035089.1	11431128	.	A	G	.	.	MAF_USDA=2.542
NC_035089.1	11431166	.	C	T	.	.	MAF_INRAE=29.167;MAF_USDA=11.864
NC_035089.1	11431204	.	C	A	.	.	MAF_INRAE=6.667;MAF_USDA=5.085
NC_035089.1	11431241	.	A	G	.	.	MAF_INRAE=19.62;MAF_USDA=21.084
NC_035089.1	11431259	.	G	A	.	.	MAF_USDA=12.712
NC_035089.1	11431270	.	G	T	.	.	MAF_INRAE=28.333;MAF_USDA=11.864
NC_035089.1	11431290	.	C	A	.	.	MAF_INRAE=17.089;MAF_USDA=16.667
NC_035089.1	11431291	.	A	G	.	.	MAF_USDA=2.542
NC_035089.1	11431307	.	G	T	.	.	MAF_INRAE=1.667;MAF_USDA=2.083
NC_035089.1	11431310	.	T	C	.	.	MAF_USDA=3.39
NC_035089.1	11431362	.	C	T	.	.	MAF_USDA=3.39
NC_035089.1	11431395	.	G	C	.	.	MAF_USDA=3.39
NC_035089.1	11431396	.	G	A	.	.	MAF_USDA=3.39
NC_035089.1	11431447	.	A	G	.	.	MAF_INRAE=6.667;MAF_USDA=6.78
NC_035089.1	11431464	.	T	A	.	.	MAF_USDA=3.39
NC_035089.1	11431465	.	T	A	.	.	MAF_USDA=3.39
NC_035089.1	11431466	.	A	G	.	.	MAF_INRAE=6.667;MAF_USDA=5.085
NC_035089.1	11431502	.	G	T	.	.	MAF_INRAE=29.167;MAF_USDA=12.712
NC_035089.1	11431628	.	C	T	.	.	MAF_INRAE=3.797;MAF_USDA=12.651
NC_035089.1	11431666	.	C	T	.	.	MAF_USDA=2.542
NC_035089.1	11431667	.	A	G	.	.	MAF_INRAE=29.167;MAF_USDA=17.797
NC_035089.1	11431738	.	G	A	.	.	MAF_USDA=3.614
NC_035089.1	11431754	.	A	G	.	.	MAF_INRAE=28.333;MAF_USDA=15.254
NC_035089.1	11431769	.	G	C	.	.	MAF_USDA=4.237
NC_035089.1	11431787	.	A	G	.	.	MAF_USDA=3.39
NC_035089.1	11431806	.	A	C	.	.	MAF_INRAE=7.5;MAF_USDA=5.085
NC_035089.1	11431811	.	T	G	.	.	MAF_INRAE=32.911;MAF_USDA=12.651
NC_035089.1	11431876	.	G	A	.	.	MAF_USDA=25.0
NC_035089.1	11431877	.	T	C	.	.	MAF_USDA=25.0
NC_035089.1	11431880	.	G	A	.	.	MAF_INRAE=23.333;MAF_USDA=25.0
NC_035089.1	11431902	.	T	A	.	.	MAF_USDA=1.724
NC_035089.1	11431954	.	C	A	.	.	MAF_INRAE=3.797;MAF_USDA=12.805
NC_035089.1	11432061	.	A	T	.	.	MAF_USDA=3.39
NC_035089.1	11432083	.	C	A	.	.	MAF_USDA=2.542
NC_035089.1	11432116	.	A	C	.	.	MAF_USDA=2.542
NC_035089.1	11432126	.	A	C	.	.	MAF_USDA=1.695
NC_035089.1	11432142	.	A	C	.	.	MAF_INRAE=29.167;MAF_USDA=14.407
NC_035089.1	11432190	.	C	A	.	.	MAF_USDA=3.39
NC_035089.1	11432207	.	T	C	.	.	MAF_INRAE=18.987;MAF_USDA=20.482
NC_035089.1	11432228	.	C	A	.	.	MAF_USDA=5.085
NC_035089.1	11432277	.	C	A	.	.	MAF_USDA=2.542
NC_035089.1	11432296	.	C	A	.	.	MAF_INRAE=29.167;MAF_USDA=11.017
NC_035089.1	11432306	.	T	C	.	.	MAF_INRAE=20.253;MAF_USDA=12.651
NC_035089.1	11432335	.	G	A	.	.	MAF_USDA=3.39
NC_035089.1	11432342	.	G	A	.	.	MAF_USDA=2.586
NC_035089.1	11432359	.	G	A	.	.	MAF_INRAE=29.167;MAF_USDA=12.069
NC_035089.1	11432377	.	G	A	.	.	MAF_USDA=2.586
NC_035089.1	11432387	.	G	A	.	.	MAF_USDA=4.237
NC_035089.1	11432406	.	T	A	.	.	MAF_USDA=10.833
NC_035089.1	11432412	.	G	T	.	.	MAF_USDA=2.5
NC_035089.1	11432414	.	A	T	.	.	MAF_USDA=10.833
NC_035089.1	11432457	.	C	T	.	.	MAF_USDA=10.0
NC_035089.1	11432466	.	T	G	.	.	MAF_USDA=14.167
NC_035089.1	11432471	.	A	G	.	.	MAF_USDA=16.667
NC_035089.1	11432497	.	C	T	.	.	MAF_INRAE=6.667
NC_035089.1	11432523	.	G	A	.	.	MAF_INRAE=14.167;MAF_USDA=12.5
NC_035089.1	11432534	.	C	T	.	.	MAF_INRAE=14.167;MAF_USDA=14.286
NC_035089.1	11432604	.	C	G	.	.	MAF_USDA=6.667
NC_035089.1	11432623	.	A	G	.	.	MAF_INRAE=29.167
NC_035089.1	11432642	.	A	G	.	.	MAF_USDA=11.864
NC_035089.1	11432651	.	A	T	.	.	MAF_USDA=4.31
NC_035089.1	11432671	.	G	A	.	.	MAF_INRAE=6.667
NC_035089.1	11432673	.	G	A	.	.	MAF_INRAE=45.57;MAF_USDA=37.5
NC_035089.1	11432674	.	T	C	.	.	MAF_INRAE=3.797;MAF_USDA=31.25
NC_035089.1	11432703	.	C	A	.	.	MAF_USDA=2.542
NC_035089.1	11432707	.	C	T	.	.	MAF_INRAE=29.167;MAF_USDA=13.333
NC_035089.1	11432708	.	C	T	.	.	MAF_USDA=2.5
NC_035089.1	11432710	.	C	T	.	.	MAF_USDA=2.5
NC_035089.1	11432791	.	A	T	.	.	MAF_INRAE=31.646;MAF_USDA=28.916
NC_035089.1	11432807	.	T	G	.	.	MAF_USDA=3.39
NC_035089.1	11432885	.	C	T	.	.	MAF_USDA=2.542
NC_035089.1	11432887	.	C	T	.	.	MAF_INRAE=27.5;MAF_USDA=5.932
NC_035089.1	11432926	.	A	T	.	.	MAF_USDA=2.542
NC_035089.1	11432984	.	G	T	.	.	MAF_INRAE=27.5;MAF_USDA=14.407
NC_035089.1	11433004	.	C	A	.	.	MAF_USDA=2.586
NC_035089.1	11433034	.	A	G	.	.	MAF_INRAE=18.987;MAF_USDA=23.171
NC_035089.1	11433048	.	A	T	.	.	MAF_USDA=7.627
NC_035089.1	11433049	.	G	T	.	.	MAF_USDA=2.542
NC_035089.1	11433205	.	T	C	.	.	MAF_INRAE=29.167;MAF_USDA=15.254
NC_035089.1	11433226	.	T	C	.	.	MAF_INRAE=29.167;MAF_USDA=14.407
NC_035089.1	11433227	.	G	T	.	.	MAF_INRAE=17.722;MAF_USDA=25.301
NC_035089.1	11433298	.	C	T	.	.	MAF_USDA=3.39
NC_035089.1	11433303	.	C	A	.	.	MAF_USDA=3.39
NC_035089.1	11433327	.	C	G	.	.	MAF_USDA=3.39
NC_035089.1	11433417	.	G	A	.	.	MAF_INRAE=28.333;MAF_USDA=14.407
NC_035089.1	11433508	.	G	A	.	.	MAF_INRAE=19.62;MAF_USDA=12.931
NC_035089.1	11433551	.	G	T	.	.	MAF_USDA=1.724
NC_035089.1	11433579	.	A	G	.	.	MAF_INRAE=35.443;MAF_USDA=33.133
NC_035089.1	11433646	.	G	A	.	.	MAF_USDA=4.31
NC_035089.1	11433694	.	A	C	.	.	MAF_INRAE=3.797;MAF_USDA=13.253
NC_035089.1	11433760	.	A	G	.	.	MAF_INRAE=24.684;MAF_USDA=31.325
NC_035089.1	11433764	.	G	A	.	.	MAF_INRAE=29.167;MAF_USDA=13.559
NC_035089.1	11433769	.	C	T	.	.	MAF_USDA=1.695
NC_035089.1	11433860	.	C	A	.	.	MAF_INRAE=23.418;MAF_USDA=28.916
NC_035089.1	11433899	.	C	A	.	.	MAF_INRAE=9.494;MAF_USDA=1.695
NC_035089.1	11433939	.	G	T	.	.	MAF_INRAE=10.759;MAF_USDA=6.627
NC_035089.1	11433957	.	A	G	.	.	MAF_INRAE=24.684;MAF_USDA=30.12
NC_035089.1	11433976	.	A	C	.	.	MAF_INRAE=24.684;MAF_USDA=27.711
NC_035089.1	11433992	.	A	T	.	.	MAF_USDA=11.864
NC_035089.1	11434060	.	T	C	.	.	MAF_USDA=2.542
NC_035089.1	11434065	.	G	T	.	.	MAF_USDA=3.39
NC_035089.1	11434100	.	C	T	.	.	MAF_INRAE=2.5;MAF_USDA=4.237
NC_035089.1	11434134	.	T	A	.	.	MAF_INRAE=24.684;MAF_USDA=30.12
NC_035089.1	11434228	.	A	C	.	.	MAF_USDA=2.542
NC_035089.1	11434248	.	C	A	.	.	MAF_INRAE=6.667;MAF_USDA=5.085
NC_035089.1	11434266	.	G	A	.	.	MAF_INRAE=29.167;MAF_USDA=23.729
NC_035089.1	11434301	.	C	T	.	.	MAF_USDA=2.5
NC_035089.1	11434316	.	T	G	.	.	MAF_INRAE=21.519;MAF_USDA=30.952
NC_035089.1	11434365	.	T	C	.	.	MAF_INRAE=45.57;MAF_USDA=36.31
NC_035089.1	11434416	.	T	G	.	.	MAF_INRAE=21.519;MAF_USDA=34.94
NC_035089.1	11434473	.	A	C	.	.	MAF_USDA=3.333
NC_035089.1	11434487	.	A	C	.	.	MAF_USDA=2.5
NC_035089.1	11434523	.	G	A	.	.	MAF_INRAE=9.167;MAF_USDA=23.214
NC_035089.1	11434528	.	C	G	.	.	MAF_INRAE=10.0;MAF_USDA=45.652
NC_035089.1	11434578	.	C	T	.	.	MAF_INRAE=13.924;MAF_USDA=7.831
NC_035089.1	11434668	.	G	T	.	.	MAF_USDA=2.586
NC_035089.1	11434670	.	T	C	.	.	MAF_INRAE=6.667;MAF_USDA=5.172
NC_035089.1	11434676	.	T	C	.	.	MAF_USDA=1.724
NC_035089.1	11434686	.	T	G	.	.	MAF_INRAE=36.076;MAF_USDA=37.195
NC_035089.1	11434701	.	A	G	.	.	MAF_USDA=1.724
NC_035089.1	11434776	.	G	C	.	.	MAF_INRAE=6.667;MAF_USDA=4.237
NC_035089.1	11434802	.	A	T	.	.	MAF_USDA=2.586
NC_035089.1	11434843	.	A	T	.	.	MAF_USDA=2.542
NC_035089.1	11434887	.	A	G	.	.	MAF_USDA=2.542
NC_035089.1	11434912	.	T	C	.	.	MAF_USDA=2.542
NC_035089.1	11434999	.	A	G	.	.	MAF_INRAE=6.667;MAF_USDA=5.085
NC_035089.1	11435004	.	T	G	.	.	MAF_INRAE=6.667;MAF_USDA=5.085
NC_035089.1	11435103	.	C	A	.	.	MAF_INRAE=6.962;MAF_USDA=6.024
NC_035089.1	11435124	.	A	C	.	.	MAF_USDA=2.542
NC_035089.1	11435169	.	A	T	.	.	MAF_INRAE=6.667;MAF_USDA=4.237
NC_035089.1	11435183	.	T	C	.	.	MAF_INRAE=39.241;MAF_USDA=28.313
NC_035089.1	11435188	.	A	G	.	.	MAF_USDA=1.695
NC_035089.1	11435257	.	C	A	.	.	MAF_INRAE=6.667;MAF_USDA=5.085
NC_035089.1	11435267	.	T	A	.	.	MAF_INRAE=1.667
NC_035089.1	11435279	.	A	C	.	.	MAF_INRAE=46.835;MAF_USDA=49.398
NC_035089.1	11435281	.	T	G	.	.	MAF_INRAE=5.263;MAF_USDA=4.819
NC_035089.1	11435306	.	C	A	.	.	MAF_USDA=3.39
NC_035089.1	11435322	.	A	G	.	.	MAF_USDA=1.695
NC_035089.1	11435359	.	T	C	.	.	MAF_USDA=1.695
NC_035089.1	11435391	.	C	A	.	.	MAF_INRAE=2.5;MAF_USDA=6.627
NC_035089.1	11435425	.	A	T	.	.	MAF_USDA=1.695
NC_035089.1	11435446	.	T	G	.	.	MAF_INRAE=5.0;MAF_USDA=4.237
NC_035089.1	11435460	.	T	G	.	.	MAF_USDA=2.542
NC_035089.1	11435530	.	T	A	.	.	MAF_USDA=18.75
NC_035089.1	11435531	.	T	C	.	.	MAF_USDA=18.75
NC_035089.1	11435593	.	C	T	.	.	MAF_INRAE=20.253;MAF_USDA=6.707
NC_035089.1	11435605	.	G	A	.	.	MAF_INRAE=5.263;MAF_USDA=6.25
NC_035089.1	11435625	.	T	A	.	.	MAF_INRAE=20.253;MAF_USDA=6.707
NC_035089.1	11435640	.	T	G	.	.	MAF_USDA=1.724
NC_035089.1	11435683	.	G	T	.	.	MAF_USDA=2.586
NC_035089.1	11435780	.	T	A	.	.	MAF_INRAE=10.0;MAF_USDA=28.049
NC_035089.1	11435781	.	G	T	.	.	MAF_INRAE=18.987;MAF_USDA=4.167
NC_035089.1	11435806	.	T	A	.	.	MAF_INRAE=46.203;MAF_USDA=29.878
NC_035089.1	11435807	.	A	T	.	.	MAF_USDA=7.759
NC_035089.1	11435817	.	C	G	.	.	MAF_INRAE=33.333;MAF_USDA=12.931
NC_035089.1	11435845	.	C	A	.	.	MAF_USDA=2.586
NC_035089.1	11435848	.	C	G	.	.	MAF_INRAE=5.263;MAF_USDA=4.878
NC_035089.1	11435850	.	T	A	.	.	MAF_USDA=2.586
NC_035089.1	11435920	.	G	T	.	.	MAF_INRAE=32.278;MAF_USDA=43.902
NC_035089.1	11435935	.	T	C	.	.	MAF_USDA=2.586
NC_035089.1	11435952	.	C	G	.	.	MAF_USDA=2.586
NC_035089.1	11436128	.	C	T	.	.	MAF_USDA=1.724
NC_035089.1	11436145	.	T	A	.	.	MAF_INRAE=8.861;MAF_USDA=8.537
NC_035089.1	11436171	.	G	T	.	.	MAF_USDA=2.586
NC_035089.1	11436240	.	C	G	.	.	MAF_INRAE=5.263;MAF_USDA=12.5
NC_035089.1	11436311	.	G	T	.	.	MAF_INRAE=43.671;MAF_USDA=30.723
NC_035089.1	11436316	.	C	T	.	.	MAF_USDA=2.542
NC_035089.1	11436317	.	A	C	.	.	MAF_INRAE=30.833;MAF_USDA=8.475
NC_035089.1	11436336	.	C	T	.	.	MAF_USDA=6.707
NC_035089.1	11436356	.	T	G	.	.	MAF_INRAE=10.0;MAF_USDA=9.146
NC_035089.1	11436359	.	CTGA	CTGT	.	.	MAF_USDA=22.917
NC_035089.1	11436362	.	A	T	.	.	MAF_INRAE=9.167;MAF_USDA=1.724
NC_035089.1	11436374	.	G	A	.	.	MAF_INRAE=4.167;MAF_USDA=16.667
NC_035089.1	11436402	.	G	T	.	.	MAF_INRAE=4.167;MAF_USDA=12.5
NC_035089.1	11436440	.	C	A	.	.	MAF_USDA=3.333
NC_035089.1	11436548	.	C	A	.	.	MAF_USDA=7.229
NC_035089.1	11436555	.	T	C	.	.	MAF_USDA=2.542
NC_035089.1	11436648	.	C	A	.	.	MAF_INRAE=4.167;MAF_USDA=8.537
NC_035089.1	11436686	.	T	C	.	.	MAF_USDA=2.586
NC_035089.1	11436856	.	G	A	.	.	MAF_USDA=6.897
NC_035089.1	11436875	.	A	C	.	.	MAF_USDA=3.659
NC_035089.1	11436957	.	C	A	.	.	MAF_INRAE=20.253;MAF_USDA=39.583
NC_035089.1	11437043	.	A	G	.	.	MAF_USDA=4.31
NC_035089.1	11437050	.	A	T	.	.	MAF_INRAE=10.759
NC_035089.1	11437057	.	T	G	.	.	MAF_INRAE=44.304
NC_035089.1	11437122	.	T	A	.	.	MAF_USDA=2.586
NC_035089.1	11437188	.	C	T	.	.	MAF_USDA=3.049
NC_035089.1	11437370	.	T	A	.	.	MAF_USDA=6.034
NC_035089.1	11437389	.	G	T	.	.	MAF_INRAE=31.667;MAF_USDA=9.483
NC_035089.1	11437684	.	C	T	.	.	MAF_USDA=2.586
NC_035089.1	11437690	.	A	G	.	.	MAF_USDA=2.586
NC_035089.1	11437762	.	C	A	.	.	MAF_INRAE=10.759;MAF_USDA=2.586
NC_035089.1	11437763	.	A	G	.	.	MAF_INRAE=10.833;MAF_USDA=2.586
NC_035089.1	11437811	.	C	T	.	.	MAF_USDA=2.586
NC_035089.1	11437833	.	A	T	.	.	MAF_USDA=2.586
NC_035089.1	11437881	.	T	A	.	.	MAF_USDA=7.317
NC_035089.1	11437899	.	C	A	.	.	MAF_USDA=6.034
NC_035089.1	11437909	.	A	T	.	.	MAF_USDA=3.659
NC_035089.1	11437942	.	C	A	.	.	MAF_USDA=2.586
NC_035089.1	11438046	.	G	T	.	.	MAF_USDA=3.448
NC_035089.1	11438069	.	A	G	.	.	MAF_INRAE=17.089;MAF_USDA=9.756
NC_035089.1	11438074	.	T	C	.	.	MAF_USDA=6.098
NC_035089.1	11438110	.	C	A	.	.	MAF_USDA=2.586
NC_035089.1	11438123	.	G	A	.	.	MAF_USDA=3.049
NC_035089.1	11438164	.	T	C	.	.	MAF_USDA=3.448
NC_035089.1	11438200	.	G	T	.	.	MAF_INRAE=4.167;MAF_USDA=18.75
NC_035089.1	11438301	.	T	G	.	.	MAF_USDA=6.098
NC_035089.1	11438369	.	A	G	.	.	MAF_USDA=8.333
NC_035089.1	11438395	.	T	C	.	.	MAF_INRAE=31.667;MAF_USDA=7.627
NC_035089.1	11438427	.	T	A	.	.	MAF_INRAE=24.051;MAF_USDA=36.145
NC_035089.1	11438428	.	G	T	.	.	MAF_USDA=4.237
NC_035089.1	11438449	.	G	A	.	.	MAF_USDA=1.695
NC_035089.1	11438472	.	T	A	.	.	MAF_INRAE=29.167;MAF_USDA=6.667
NC_035089.1	11438535	.	C	T	.	.	MAF_INRAE=8.228;MAF_USDA=16.667
NC_035089.1	11438569	.	A	C	.	.	MAF_INRAE=8.228;MAF_USDA=13.095
NC_035089.1	11438592	.	C	T	.	.	MAF_USDA=3.571
NC_035089.1	11438789	.	C	A	.	.	MAF_USDA=3.571
NC_035089.1	11438799	.	T	G	.	.	MAF_INRAE=49.367;MAF_USDA=37.349
NC_035089.1	11438812	.	T	A	.	.	MAF_USDA=1.667
NC_035089.1	11438851	.	G	T	.	.	MAF_USDA=3.614
NC_035089.1	11438929	.	C	A	.	.	MAF_INRAE=8.228
NC_035089.1	11438948	.	T	C	.	.	MAF_USDA=2.586
NC_035089.1	11438999	.	A	G	.	.	MAF_USDA=1.724
NC_035089.1	11439139	.	C	A	.	.	MAF_USDA=3.39
NC_035089.1	11439140	.	T	G	.	.	MAF_USDA=3.39
NC_035089.1	11439162	.	T	G	.	.	MAF_USDA=6.024
NC_035089.1	11439163	.	T	G	.	.	MAF_USDA=6.024
NC_035089.1	11439224	.	C	T	.	.	MAF_USDA=3.614
NC_035089.1	11439293	.	T	C	.	.	MAF_USDA=3.39
NC_035089.1	11439328	.	G	A	.	.	MAF_USDA=2.542
NC_035089.1	11439329	.	A	T	.	.	MAF_USDA=2.542
NC_035089.1	11439394	.	C	T	.	.	MAF_USDA=2.542
NC_035089.1	11439501	.	G	A	.	.	MAF_USDA=3.614
NC_035089.1	11439502	.	T	G	.	.	MAF_USDA=3.614
NC_035089.1	11439504	.	C	G	.	.	MAF_USDA=3.614
NC_035089.1	11439528	.	C	T	.	.	MAF_USDA=2.542
NC_035089.1	11439532	.	C	T	.	.	MAF_USDA=2.542
NC_035089.1	11439534	.	C	A	.	.	MAF_USDA=3.614
NC_035089.1	11439563	.	T	A	.	.	MAF_USDA=3.614
NC_035089.1	11439564	.	G	T	.	.	MAF_USDA=2.542
NC_035089.1	11439573	.	T	C	.	.	MAF_USDA=2.542
NC_035089.1	11439613	.	C	T	.	.	MAF_INRAE=8.228;MAF_USDA=6.627
NC_035089.1	11439624	.	G	A	.	.	MAF_INRAE=6.667;MAF_USDA=5.085
NC_035089.1	11439674	.	C	A	.	.	MAF_USDA=8.333
NC_035089.1	11439678	.	G	T	.	.	MAF_USDA=8.333
NC_035089.1	11439765	.	A	T	.	.	MAF_USDA=2.542
NC_035089.1	11439767	.	T	C	.	.	MAF_INRAE=15.19;MAF_USDA=13.253
NC_035089.1	11439770	.	C	T	.	.	MAF_USDA=3.39
NC_035089.1	11439775	.	A	T	.	.	MAF_INRAE=45.57;MAF_USDA=39.157
NC_035089.1	11439820	.	T	G	.	.	MAF_USDA=2.542
NC_035089.1	11439887	.	G	A	.	.	MAF_USDA=6.627
NC_035089.1	11439897	.	T	G	.	.	MAF_INRAE=18.987;MAF_USDA=22.289
NC_035089.1	11439928	.	A	G	.	.	MAF_USDA=1.695
NC_035089.1	11439943	.	T	G	.	.	MAF_INRAE=8.333
NC_035089.1	11439950	.	C	T	.	.	MAF_INRAE=8.228;MAF_USDA=12.048
NC_035089.1	11439971	.	C	T	.	.	MAF_USDA=1.695
NC_035089.1	11440001	.	A	G	.	.	MAF_INRAE=8.228;MAF_USDA=6.627
NC_035089.1	11440085	.	A	C	.	.	MAF_USDA=2.586
NC_035089.1	11440090	.	C	T	.	.	MAF_USDA=10.345
NC_035089.1	11440096	.	C	T	.	.	MAF_INRAE=8.228
NC_035089.1	11440104	.	A	T	.	.	MAF_INRAE=29.114;MAF_USDA=14.583
NC_035089.1	11440105	.	A	T	.	.	MAF_INRAE=33.333;MAF_USDA=20.833
NC_035089.1	11440106	.	A	T	.	.	MAF_INRAE=46.667;MAF_USDA=37.5
NC_035089.1	11440189	.	A	C	.	.	MAF_USDA=3.39
NC_035089.1	11440192	.	T	A	.	.	MAF_INRAE=29.167;MAF_USDA=8.475
NC_035089.1	11440200	.	C	A	.	.	MAF_USDA=1.695
NC_035089.1	11440240	.	C	A	.	.	MAF_USDA=2.586
NC_035089.1	11440274	.	A	C	.	.	MAF_INRAE=8.228;MAF_USDA=7.927
NC_035089.1	11440297	.	G	T	.	.	MAF_USDA=5.932
NC_035089.1	11440370	.	T	G	.	.	MAF_INRAE=9.494;MAF_USDA=10.843
NC_035089.1	11440400	.	C	T	.	.	MAF_INRAE=9.494;MAF_USDA=9.639
NC_035089.1	11440407	.	C	A	.	.	MAF_USDA=2.542
NC_035089.1	11440486	.	T	G	.	.	MAF_INRAE=8.228;MAF_USDA=24.699
NC_035089.1	11440585	.	T	G	.	.	MAF_INRAE=30.38;MAF_USDA=27.108
NC_035089.1	11440595	.	G	A	.	.	MAF_USDA=12.048
NC_035089.1	11440602	.	A	T	.	.	MAF_USDA=3.39
NC_035089.1	11440604	.	C	T	.	.	MAF_USDA=13.855
NC_035089.1	11440612	.	C	T	.	.	MAF_INRAE=9.494;MAF_USDA=4.237
NC_035089.1	11440707	.	C	A	.	.	MAF_USDA=12.651
NC_035089.1	11440764	.	G	A	.	.	MAF_INRAE=8.228;MAF_USDA=7.831
NC_035089.1	11440778	.	G	A	.	.	MAF_INRAE=17.722;MAF_USDA=24.699
NC_035089.1	11440822	.	G	A	.	.	MAF_USDA=15.06
NC_035089.1	11440965	.	A	G	.	.	MAF_INRAE=31.013;MAF_USDA=40.964
NC_035089.1	11440971	.	G	A	.	.	MAF_INRAE=6.667;MAF_USDA=3.012
NC_035089.1	11440980	.	T	C	.	.	MAF_USDA=14.458
NC_035089.1	11440991	.	G	A	.	.	MAF_INRAE=6.667;MAF_USDA=2.976
NC_035089.1	11441003	.	G	A	.	.	MAF_USDA=6.548
NC_035089.1	11441088	.	G	A	.	.	MAF_USDA=5.0
NC_035089.1	11441092	.	A	G	.	.	MAF_USDA=3.333
NC_035089.1	11441100	.	T	C	.	.	MAF_USDA=25.0
NC_035089.1	11441123	.	G	A	.	.	MAF_USDA=12.5
NC_035089.1	11441145	.	T	G	.	.	MAF_INRAE=11.667;MAF_USDA=24.405
NC_035089.1	11441203	.	G	T	.	.	MAF_INRAE=7.5;MAF_USDA=2.5
NC_035089.1	11441234	.	T	G	.	.	MAF_USDA=1.667
NC_035089.1	11441236	.	A	C	.	.	MAF_USDA=1.695
NC_035089.1	11441258	.	T	A	.	.	MAF_USDA=22.917
NC_035089.1	11441260	.	C	T	.	.	MAF_USDA=13.855
NC_035089.1	11441264	.	A	G	.	.	MAF_USDA=2.542
NC_035089.1	11441282	.	A	C	.	.	MAF_USDA=1.695
NC_035089.1	11441326	.	C	A	.	.	MAF_USDA=2.542
NC_035089.1	11441335	.	C	T	.	.	MAF_USDA=2.542
NC_035089.1	11441358	.	C	T	.	.	MAF_USDA=15.663
NC_035089.1	11441377	.	C	T	.	.	MAF_INRAE=9.494;MAF_USDA=10.241
NC_035089.1	11441384	.	G	A	.	.	MAF_USDA=2.542
NC_035089.1	11441403	.	G	C	.	.	MAF_USDA=2.542
NC_035089.1	11441484	.	G	A	.	.	MAF_USDA=2.542
NC_035089.1	11441494	.	A	C	.	.	MAF_USDA=2.542
NC_035089.1	11441505	.	T	C	.	.	MAF_USDA=2.542
NC_035089.1	11441513	.	G	A	.	.	MAF_USDA=13.253
NC_035089.1	11441548	.	C	T	.	.	MAF_USDA=3.39
NC_035089.1	11441581	.	A	C	.	.	MAF_USDA=2.542
NC_035089.1	11441603	.	G	A	.	.	MAF_USDA=7.229
NC_035089.1	11441630	.	C	T	.	.	MAF_USDA=12.651
NC_035089.1	11441714	.	A	C	.	.	MAF_INRAE=39.241;MAF_USDA=39.583
NC_035089.1	11441848	.	G	A	.	.	MAF_USDA=16.667
NC_035089.1	11442109	.	C	A	.	.	MAF_INRAE=2.632
NC_035089.1	11442604	.	C	A	.	.	MAF_INRAE=1.667;MAF_USDA=13.043
NC_035089.1	11442605	.	G	A	.	.	MAF_INRAE=1.667
NC_035089.1	11442699	.	C	G	.	.	MAF_INRAE=5.263
NC_035089.1	11442714	.	A	C	.	.	MAF_INRAE=2.632
NC_035089.1	11444563	.	G	A	.	.	MAF_USDA=4.167
NC_035089.1	11444594	.	C	A	.	.	MAF_USDA=14.024
NC_035089.1	11444632	.	C	T	.	.	MAF_USDA=1.724
NC_035089.1	11444636	.	A	G	.	.	MAF_USDA=33.333
NC_035089.1	11444653	.	C	T	.	.	MAF_USDA=12.5
NC_035089.1	11444659	.	G	A	.	.	MAF_USDA=2.542
NC_035089.1	11444675	.	C	T	.	.	MAF_USDA=3.614
NC_035089.1	11444679	.	G	A	.	.	MAF_USDA=18.072
NC_035089.1	11444685	.	T	G	.	.	MAF_USDA=31.25
NC_035089.1	11444693	.	G	A	.	.	MAF_USDA=4.237
NC_035089.1	11444694	.	T	C	.	.	MAF_USDA=39.759
NC_035089.1	11444696	.	G	A	.	.	MAF_USDA=10.843
NC_035089.1	11444699	.	G	T	.	.	MAF_USDA=2.542
NC_035089.1	11444753	.	T	G	.	.	MAF_USDA=16.265
NC_035089.1	11444766	.	A	G	.	.	MAF_USDA=10.843
NC_035089.1	11444879	.	G	A	.	.	MAF_INRAE=6.667
NC_035089.1	11444890	.	T	C	.	.	MAF_INRAE=28.333
NC_035089.1	11444950	.	C	A	.	.	MAF_USDA=4.167
NC_035089.1	11444967	.	T	C	.	.	MAF_INRAE=24.167;MAF_USDA=45.833
NC_035089.1	11445035	.	A	C	.	.	MAF_USDA=4.167
NC_035089.1	11445085	.	G	A	.	.	MAF_INRAE=6.667
NC_035089.1	11445171	.	C	T	.	.	MAF_USDA=29.167
NC_035089.1	11445172	.	C	T	.	.	MAF_USDA=18.75
NC_035089.1	11445179	.	G	T	.	.	MAF_USDA=35.417
NC_035089.1	11445183	.	A	G	.	.	MAF_USDA=45.833
NC_035089.1	11445318	.	T	C	.	.	MAF_USDA=22.917
NC_035089.1	11445344	.	C	T	.	.	MAF_USDA=13.253
NC_035089.1	11445348	.	C	T	.	.	MAF_USDA=25.0
NC_035089.1	11445362	.	G	A	.	.	MAF_USDA=1.695
NC_035089.1	11445400	.	A	G	.	.	MAF_USDA=4.167
NC_035089.1	11445444	.	G	T	.	.	MAF_USDA=4.167
NC_035089.1	11445485	.	C	T	.	.	MAF_USDA=4.167
NC_035089.1	11445565	.	G	A	.	.	MAF_INRAE=25.833;MAF_USDA=6.25
NC_035089.1	11445678	.	C	T	.	.	MAF_USDA=4.167
NC_035089.1	11445803	.	C	A	.	.	MAF_INRAE=6.667
NC_035089.1	11445854	.	G	T	.	.	MAF_USDA=4.167
NC_035089.1	11445873	.	T	G	.	.	MAF_INRAE=7.5;MAF_USDA=18.75
NC_035089.1	11446048	.	G	T	.	.	MAF_USDA=4.167
NC_035089.1	11446064	.	G	A	.	.	MAF_INRAE=10.0;MAF_USDA=20.833
NC_035089.1	11446065	.	G	A	.	.	MAF_INRAE=2.5
NC_035089.1	11446173	.	C	T	.	.	MAF_INRAE=2.5;MAF_USDA=2.083
NC_035089.1	11446181	.	C	A	.	.	MAF_USDA=4.167
NC_035089.1	11446199	.	C	T	.	.	MAF_INRAE=25.833;MAF_USDA=8.333
NC_035089.1	11446229	.	C	T	.	.	MAF_INRAE=29.167
NC_035089.1	11446266	.	C	A	.	.	MAF_INRAE=7.5;MAF_USDA=16.667
NC_035089.1	11446348	.	C	G	.	.	MAF_INRAE=10.0;MAF_USDA=20.833
NC_035089.1	11446504	.	C	T	.	.	MAF_INRAE=8.228
NC_035089.1	11446569	.	T	A	.	.	MAF_INRAE=25.0
NC_035089.1	11446584	.	T	A	.	.	MAF_INRAE=8.228;MAF_USDA=22.917
NC_035089.1	11446585	.	G	A	.	.	MAF_INRAE=9.167;MAF_USDA=22.917
NC_035089.1	11446666	.	A	C	.	.	MAF_INRAE=38.608;MAF_USDA=39.583
NC_035089.1	11446706	.	G	A	.	.	MAF_INRAE=8.228
NC_035089.1	11446777	.	A	G	.	.	MAF_USDA=5.932
NC_035089.1	11446797	.	C	T	.	.	MAF_INRAE=6.667;MAF_USDA=10.843
NC_035089.1	11446812	.	C	T	.	.	MAF_USDA=3.614
NC_035089.1	11446827	.	T	C	.	.	MAF_INRAE=38.608;MAF_USDA=26.506
NC_035089.1	11446898	.	C	A	.	.	MAF_USDA=2.542
NC_035089.1	11447007	.	T	A	.	.	MAF_USDA=14.458
NC_035089.1	11447037	.	G	A	.	.	MAF_INRAE=13.291
NC_035089.1	11447054	.	G	A	.	.	MAF_USDA=8.333
NC_035089.1	11447087	.	A	G	.	.	MAF_USDA=15.663
NC_035089.1	11447098	.	T	C	.	.	MAF_USDA=9.639
NC_035089.1	11447147	.	C	A	.	.	MAF_USDA=5.932
NC_035089.1	11447168	.	G	A	.	.	MAF_USDA=3.012
NC_035089.1	11447173	.	C	T	.	.	MAF_INRAE=8.228;MAF_USDA=1.695
NC_035089.1	11447246	.	G	C	.	.	MAF_USDA=3.39
NC_035089.1	11447283	.	T	A	.	.	MAF_USDA=2.542
NC_035089.1	11447369	.	T	C	.	.	MAF_USDA=13.855
NC_035089.1	11447382	.	A	T	.	.	MAF_USDA=2.542
NC_035089.1	11447384	.	T	C	.	.	MAF_USDA=14.458
NC_035089.1	11447501	.	C	A	.	.	MAF_USDA=15.06
NC_035089.1	11447506	.	G	A	.	.	MAF_INRAE=28.333;MAF_USDA=9.483
NC_035089.1	11447531	.	G	A	.	.	MAF_USDA=10.417
NC_035089.1	11447594	.	T	C	.	.	MAF_INRAE=29.167;MAF_USDA=7.627
NC_035089.1	11447598	.	G	T	.	.	MAF_USDA=15.663
NC_035089.1	11447660	.	C	T	.	.	MAF_USDA=9.036
NC_035089.1	11447663	.	C	A	.	.	MAF_USDA=15.663
NC_035089.1	11447664	.	G	A	.	.	MAF_INRAE=22.152;MAF_USDA=30.723
NC_035089.1	11447677	.	C	T	.	.	MAF_INRAE=5.833;MAF_USDA=3.39
NC_035089.1	11447714	.	C	T	.	.	MAF_USDA=6.034
NC_035089.1	11447770	.	T	C	.	.	MAF_USDA=2.542
NC_035089.1	11447790	.	G	T	.	.	MAF_INRAE=18.987;MAF_USDA=3.614
NC_035089.1	11447840	.	T	C	.	.	MAF_USDA=15.663
NC_035089.1	11447919	.	G	A	.	.	MAF_USDA=12.651
NC_035089.1	11447920	.	T	G	.	.	MAF_USDA=5.932
NC_035089.1	11447954	.	G	T	.	.	MAF_USDA=3.39
NC_035089.1	11447978	.	G	A	.	.	MAF_USDA=2.542
NC_035089.1	11447986	.	G	A	.	.	MAF_USDA=16.867
NC_035089.1	11447999	.	C	T	.	.	MAF_USDA=8.475
NC_035089.1	11448010	.	G	A	.	.	MAF_INRAE=8.228;MAF_USDA=6.78
NC_035089.1	11448020	.	T	A	.	.	MAF_USDA=16.265
NC_035089.1	11448022	.	C	A	.	.	MAF_USDA=1.695
NC_035089.1	11448041	.	C	T	.	.	MAF_USDA=5.932
NC_035089.1	11448101	.	T	C	.	.	MAF_USDA=4.167
NC_035089.1	11448194	.	A	G	.	.	MAF_INRAE=21.519;MAF_USDA=46.988
NC_035089.1	11448202	.	T	G	.	.	MAF_INRAE=9.167;MAF_USDA=11.446
NC_035089.1	11448278	.	T	G	.	.	MAF_USDA=4.167
NC_035089.1	11448326	.	A	G	.	.	MAF_USDA=15.06
NC_035089.1	11448389	.	A	T	.	.	MAF_USDA=2.542
NC_035089.1	11448404	.	G	A	.	.	MAF_USDA=2.542
NC_035089.1	11448429	.	G	A	.	.	MAF_USDA=5.932
NC_035089.1	11448434	.	G	T	.	.	MAF_INRAE=9.167;MAF_USDA=11.446
NC_035089.1	11448488	.	G	A	.	.	MAF_USDA=3.39
NC_035089.1	11448577	.	G	A	.	.	MAF_INRAE=9.167;MAF_USDA=11.446
NC_035089.1	11448608	.	T	C	.	.	MAF_USDA=15.663
NC_035089.1	11448633	.	T	C	.	.	MAF_USDA=3.39
NC_035089.1	11448674	.	A	C	.	.	MAF_USDA=6.78
NC_035089.1	11448746	.	A	G	.	.	MAF_USDA=9.322
NC_035089.1	11448754	.	T	C	.	.	MAF_USDA=5.932
NC_035089.1	11448763	.	G	T	.	.	MAF_USDA=3.39
NC_035089.1	11448819	.	G	A	.	.	MAF_USDA=8.434
NC_035089.1	11448820	.	A	T	.	.	MAF_USDA=8.434
NC_035089.1	11448925	.	G	A	.	.	MAF_USDA=4.167
NC_035089.1	11448937	.	C	T	.	.	MAF_USDA=4.167
NC_035089.1	11448953	.	C	T	.	.	MAF_USDA=4.167
NC_035089.1	11448961	.	T	G	.	.	MAF_USDA=3.333
NC_035089.1	11448963	.	T	C	.	.	MAF_USDA=2.5
NC_035089.1	11448987	.	A	G	.	.	MAF_USDA=2.542
NC_035089.1	11449031	.	T	A	.	.	MAF_USDA=9.036
NC_035089.1	11449104	.	C	T	.	.	MAF_INRAE=5.263;MAF_USDA=2.976
NC_035089.1	11449105	.	G	C	.	.	MAF_INRAE=29.167;MAF_USDA=8.333
NC_035089.1	11449114	.	C	T	.	.	MAF_INRAE=21.519;MAF_USDA=35.119
NC_035089.1	11449115	.	C	T	.	.	MAF_USDA=4.167
NC_035089.1	11449166	.	C	T	.	.	MAF_USDA=15.06
NC_035089.1	11449203	.	C	A	.	.	MAF_USDA=13.855
NC_035089.1	11449216	.	A	G	.	.	MAF_INRAE=28.333;MAF_USDA=9.322
NC_035089.1	11449319	.	A	T	.	.	MAF_INRAE=29.167;MAF_USDA=7.627
NC_035089.1	11449369	.	A	C	.	.	MAF_INRAE=16.456;MAF_USDA=27.711
NC_035089.1	11449525	.	C	T	.	.	MAF_INRAE=6.667;MAF_USDA=3.39
NC_035089.1	11449647	.	C	A	.	.	MAF_USDA=1.695
NC_035089.1	11449727	.	T	A	.	.	MAF_USDA=8.475
NC_035089.1	11449777	.	A	T	.	.	MAF_INRAE=29.167;MAF_USDA=8.333
NC_035089.1	11449787	.	G	A	.	.	MAF_USDA=13.095
NC_035089.1	11449790	.	T	G	.	.	MAF_USDA=8.333
NC_035089.1	11449876	.	C	T	.	.	MAF_USDA=5.932
NC_035089.1	11449920	.	G	A	.	.	MAF_INRAE=8.228;MAF_USDA=11.446
NC_035089.1	11449968	.	T	G	.	.	MAF_USDA=13.253
NC_035089.1	11449982	.	T	C	.	.	MAF_INRAE=16.456;MAF_USDA=28.313
NC_035089.1	11450047	.	C	A	.	.	MAF_USDA=3.39
NC_035089.1	11450065	.	T	A	.	.	MAF_USDA=13.253
NC_035089.1	11450070	.	C	A	.	.	MAF_USDA=5.932
NC_035089.1	11450076	.	C	T	.	.	MAF_USDA=12.651
NC_035089.1	11450104	.	C	A	.	.	MAF_USDA=2.542
NC_035089.1	11450110	.	C	G	.	.	MAF_USDA=12.651
NC_035089.1	11450118	.	G	T	.	.	MAF_INRAE=1.667
NC_035089.1	11450127	.	T	C	.	.	MAF_INRAE=22.152;MAF_USDA=36.747
NC_035089.1	11450132	.	G	T	.	.	MAF_USDA=4.167
NC_035089.1	11450177	.	G	C	.	.	MAF_USDA=12.651
NC_035089.1	11450219	.	T	C	.	.	MAF_USDA=39.583
NC_035089.1	11450220	.	G	C	.	.	MAF_USDA=29.167
NC_035089.1	11450221	.	A	G	.	.	MAF_USDA=35.417
NC_035089.1	11450234	.	T	A	.	.	MAF_INRAE=19.62;MAF_USDA=3.614
NC_035089.1	11450305	.	G	A	.	.	MAF_USDA=12.651
NC_035089.1	11450332	.	C	G	.	.	MAF_USDA=6.78
NC_035089.1	11450374	.	G	C	.	.	MAF_INRAE=21.519;MAF_USDA=48.171
NC_035089.1	11450480	.	C	T	.	.	MAF_USDA=1.695
NC_035089.1	11450520	.	T	A	.	.	MAF_USDA=14.458
NC_035089.1	11450522	.	C	T	.	.	MAF_INRAE=29.167;MAF_USDA=7.627
NC_035089.1	11450558	.	G	T	.	.	MAF_USDA=1.695
NC_035089.1	11450569	.	ACCCCCCCCC	ACCCCCCCCA	.	.	MAF_USDA=22.917
NC_035089.1	11450646	.	T	C	.	.	MAF_INRAE=9.494;MAF_USDA=10.0
NC_035089.1	11450658	.	A	G	.	.	MAF_INRAE=8.228;MAF_USDA=6.627
NC_035089.1	11450775	.	A	G	.	.	MAF_INRAE=39.873;MAF_USDA=25.301
NC_035089.1	11450828	.	A	G	.	.	MAF_USDA=2.459
NC_035089.1	11450830	.	A	T	.	.	MAF_USDA=2.459
NC_035089.1	11450891	.	G	A	.	.	MAF_USDA=6.667
NC_035089.1	11450907	.	T	C	.	.	MAF_USDA=5.932
NC_035089.1	11450986	.	C	T	.	.	MAF_USDA=1.724
NC_035089.1	11451013	.	A	G	.	.	MAF_INRAE=9.167;MAF_USDA=10.843
NC_035089.1	11451044	.	C	T	.	.	MAF_USDA=6.034
NC_035089.1	11451074	.	G	A	.	.	MAF_INRAE=29.167;MAF_USDA=7.627
NC_035089.1	11451084	.	C	A	.	.	MAF_USDA=1.695
NC_035089.1	11451170	.	A	G	.	.	MAF_USDA=2.542
NC_035089.1	11451265	.	A	C	.	.	MAF_INRAE=6.667
NC_035089.1	11451357	.	C	A	.	.	MAF_INRAE=8.228;MAF_USDA=7.927
NC_035089.1	11451390	.	G	A	.	.	MAF_USDA=5.085
NC_035089.1	11451431	.	G	A	.	.	MAF_USDA=7.627
NC_035089.1	11451474	.	G	A	.	.	MAF_INRAE=8.228;MAF_USDA=10.241
NC_035089.1	11451492	.	G	A	.	.	MAF_USDA=5.932
NC_035089.1	11451557	.	T	C	.	.	MAF_USDA=2.542
NC_035089.1	11451578	.	C	A	.	.	MAF_INRAE=29.167;MAF_USDA=8.475
NC_035089.1	11451598	.	G	A	.	.	MAF_USDA=2.41
NC_035089.1	11451660	.	T	A	.	.	MAF_USDA=2.542
NC_035089.1	11451680	.	A	C	.	.	MAF_USDA=2.542
NC_035089.1	11451685	.	T	A	.	.	MAF_INRAE=6.962;MAF_USDA=5.422
NC_035089.1	11451686	.	T	G	.	.	MAF_USDA=2.542
NC_035089.1	11451688	.	T	A	.	.	MAF_USDA=1.695
NC_035089.1	11451689	.	A	C	.	.	MAF_USDA=3.012
NC_035089.1	11451694	.	T	C	.	.	MAF_USDA=2.542
NC_035089.1	11451695	.	G	T	.	.	MAF_USDA=2.542
NC_035089.1	11451697	.	T	A	.	.	MAF_USDA=2.542
NC_035089.1	11451729	.	G	A	.	.	MAF_INRAE=8.228;MAF_USDA=6.627
NC_035089.1	11451770	.	C	G	.	.	MAF_USDA=6.78
NC_035089.1	11451829	.	T	C	.	.	MAF_USDA=5.932
NC_035089.1	11451835	.	C	A	.	.	MAF_USDA=2.542
NC_035089.1	11451851	.	T	C	.	.	MAF_INRAE=5.263;MAF_USDA=3.049
NC_035089.1	11451865	.	T	G	.	.	MAF_USDA=5.172
NC_035089.1	11451873	.	C	T	.	.	MAF_USDA=1.724
NC_035089.1	11451894	.	T	G	.	.	MAF_USDA=1.724
NC_035089.1	11451979	.	A	G	.	.	MAF_INRAE=37.5;MAF_USDA=25.0
NC_035089.1	11451999	.	G	A	.	.	MAF_INRAE=9.167;MAF_USDA=25.0
NC_035089.1	11452010	.	A	T	.	.	MAF_INRAE=37.5;MAF_USDA=25.0
NC_035089.1	11452061	.	G	T	.	.	MAF_INRAE=9.167;MAF_USDA=20.833
NC_035089.1	11452083	.	A	G	.	.	MAF_USDA=4.167
NC_035089.1	11452103	.	T	G	.	.	MAF_INRAE=24.167;MAF_USDA=6.25
NC_035089.1	11452265	.	A	T	.	.	MAF_USDA=11.585
NC_035089.1	11452280	.	T	G	.	.	MAF_USDA=4.268
NC_035089.1	11452306	.	C	A	.	.	MAF_USDA=2.586
NC_035089.1	11452322	.	G	A	.	.	MAF_USDA=11.585
NC_035089.1	11452333	.	A	C	.	.	MAF_USDA=19.277
NC_035089.1	11452386	.	G	A	.	.	MAF_USDA=4.167
NC_035089.1	11452397	.	G	C	.	.	MAF_USDA=20.833
NC_035089.1	11452429	.	C	A	.	.	MAF_USDA=18.75
NC_035089.1	11452549	.	C	A	.	.	MAF_USDA=25.0
NC_035089.1	11452571	.	G	A	.	.	MAF_USDA=2.976
NC_035089.1	11452591	.	C	T	.	.	MAF_USDA=6.78
NC_035089.1	11452689	.	A	G	.	.	MAF_USDA=2.459
NC_035089.1	11452775	.	C	T	.	.	MAF_INRAE=6.667;MAF_USDA=2.459
NC_035089.1	11452791	.	G	A	.	.	MAF_USDA=14.118
NC_035089.1	11452810	.	G	A	.	.	MAF_USDA=4.098
NC_035089.1	11452857	.	C	T	.	.	MAF_INRAE=3.333;MAF_USDA=4.167
NC_035089.1	11452915	.	T	A	.	.	MAF_INRAE=39.241;MAF_USDA=22.619
NC_035089.1	11452920	.	T	C	.	.	MAF_USDA=4.167
NC_035089.1	11452939	.	G	A	.	.	MAF_USDA=6.78
NC_035089.1	11452972	.	C	T	.	.	MAF_USDA=6.78
NC_035089.1	11452983	.	C	T	.	.	MAF_USDA=19.88
NC_035089.1	11452991	.	G	T	.	.	MAF_USDA=3.39
NC_035089.1	11452996	.	G	T	.	.	MAF_USDA=3.39
NC_035089.1	11453025	.	G	A	.	.	MAF_INRAE=37.342;MAF_USDA=23.494
NC_035089.1	11453245	.	C	T	.	.	MAF_USDA=1.695
NC_035089.1	11453250	.	T	G	.	.	MAF_INRAE=38.608;MAF_USDA=23.494
NC_035089.1	11453251	.	G	A	.	.	MAF_USDA=2.542
NC_035089.1	11453264	.	A	G	.	.	MAF_USDA=7.627
NC_035089.1	11453297	.	G	T	.	.	MAF_INRAE=8.228;MAF_USDA=6.627
NC_035089.1	11453329	.	C	A	.	.	MAF_INRAE=29.167
NC_035089.1	11453339	.	T	A	.	.	MAF_INRAE=6.667;MAF_USDA=3.448
NC_035089.1	11453354	.	C	T	.	.	MAF_USDA=2.586
NC_035089.1	11453403	.	T	C	.	.	MAF_USDA=7.759
NC_035089.1	11453426	.	G	T	.	.	MAF_USDA=2.586
NC_035089.1	11453440	.	C	T	.	.	MAF_USDA=2.586
NC_035089.1	11453491	.	G	T	.	.	MAF_INRAE=9.167;MAF_USDA=11.446
NC_035089.1	11453570	.	T	A	.	.	MAF_USDA=2.542
NC_035089.1	11453595	.	C	G	.	.	MAF_USDA=6.78
NC_035089.1	11453610	.	T	C	.	.	MAF_USDA=6.78
NC_035089.1	11453615	.	T	C	.	.	MAF_USDA=5.932
NC_035089.1	11453620	.	T	A	.	.	MAF_INRAE=8.228;MAF_USDA=1.695
NC_035089.1	11453665	.	C	T	.	.	MAF_USDA=7.627
NC_035089.1	11453760	.	A	G	.	.	MAF_USDA=2.542
NC_035089.1	11453779	.	T	G	.	.	MAF_USDA=5.932
NC_035089.1	11453781	.	A	T	.	.	MAF_USDA=5.932
NC_035089.1	11453782	.	T	C	.	.	MAF_USDA=5.932
NC_035089.1	11453869	.	C	T	.	.	MAF_INRAE=29.167;MAF_USDA=7.627
NC_035089.1	11453909	.	C	T	.	.	MAF_INRAE=19.62;MAF_USDA=6.024
NC_035089.1	11453910	.	G	A	.	.	MAF_INRAE=6.667;MAF_USDA=3.39
NC_035089.1	11453920	.	G	A	.	.	MAF_INRAE=9.167;MAF_USDA=11.585
NC_035089.1	11453957	.	G	T	.	.	MAF_USDA=2.542
NC_035089.1	11454014	.	A	T	.	.	MAF_USDA=5.085
NC_035089.1	11454016	.	G	T	.	.	MAF_USDA=5.085
NC_035089.1	11454034	.	G	T	.	.	MAF_USDA=2.542
NC_035089.1	11454053	.	C	A	.	.	MAF_INRAE=6.667;MAF_USDA=3.39
NC_035089.1	11454128	.	A	G	.	.	MAF_USDA=5.932
NC_035089.1	11454147	.	G	C	.	.	MAF_USDA=5.932
NC_035089.1	11454153	.	G	T	.	.	MAF_INRAE=7.5;MAF_USDA=16.667
NC_035089.1	11454155	.	G	C	.	.	MAF_INRAE=7.5;MAF_USDA=16.667
NC_035089.1	11454164	.	G	A	.	.	MAF_INRAE=8.228;MAF_USDA=11.446
NC_035089.1	11454194	.	C	T	.	.	MAF_USDA=5.932
NC_035089.1	11454301	.	A	T	.	.	MAF_USDA=6.78
NC_035089.1	11454336	.	C	T	.	.	MAF_USDA=3.448
NC_035089.1	11454377	.	T	G	.	.	MAF_USDA=5.172
NC_035089.1	11454402	.	T	G	.	.	MAF_INRAE=31.579;MAF_USDA=12.5
NC_035089.1	11454582	.	G	A	.	.	MAF_USDA=1.724
NC_035089.1	11454605	.	A	G	.	.	MAF_USDA=1.695
NC_035089.1	11454698	.	C	T	.	.	MAF_INRAE=39.873;MAF_USDA=25.0
NC_035089.1	11454708	.	T	A	.	.	MAF_USDA=6.25
NC_035089.1	11454766	.	C	G	.	.	MAF_USDA=2.542
NC_035089.1	11454781	.	T	C	.	.	MAF_USDA=7.627
NC_035089.1	11454787	.	G	T	.	.	MAF_USDA=2.542
NC_035089.1	11454790	.	C	G	.	.	MAF_USDA=2.542
NC_035089.1	11454799	.	C	T	.	.	MAF_USDA=1.695
NC_035089.1	11454887	.	A	G	.	.	MAF_USDA=7.229
NC_035089.1	11454909	.	C	A	.	.	MAF_USDA=2.542
NC_035089.1	11454918	.	A	G	.	.	MAF_USDA=3.39
NC_035089.1	11454943	.	A	G	.	.	MAF_INRAE=8.228;MAF_USDA=7.831
NC_035089.1	11454966	.	A	C	.	.	MAF_INRAE=16.667
NC_035089.1	11455042	.	T	A	.	.	MAF_USDA=10.169
NC_035089.1	11455046	.	G	A	.	.	MAF_INRAE=7.595;MAF_USDA=1.695
NC_035089.1	11455052	.	T	A	.	.	MAF_USDA=9.322
NC_035089.1	11455053	.	A	G	.	.	MAF_USDA=9.322
NC_035089.1	11455190	.	G	A	.	.	MAF_INRAE=39.873;MAF_USDA=24.39
NC_035089.1	11455191	.	A	T	.	.	MAF_INRAE=35.833;MAF_USDA=24.39
NC_035089.1	11455197	.	A	C	.	.	MAF_USDA=6.034
NC_035089.1	11455220	.	G	T	.	.	MAF_INRAE=39.873;MAF_USDA=24.699
NC_035089.1	11455372	.	C	G	.	.	MAF_USDA=16.265
NC_035089.1	11455406	.	T	C	.	.	MAF_INRAE=9.167;MAF_USDA=10.843
NC_035089.1	11455466	.	G	A	.	.	MAF_USDA=1.695
NC_035089.1	11455479	.	A	G	.	.	MAF_USDA=4.237
NC_035089.1	11455529	.	T	C	.	.	MAF_USDA=18.072
NC_035089.1	11455546	.	G	T	.	.	MAF_INRAE=25.949;MAF_USDA=37.349
NC_035089.1	11455564	.	C	T	.	.	MAF_INRAE=8.228;MAF_USDA=10.241
NC_035089.1	11455565	.	A	G	.	.	MAF_USDA=4.237
NC_035089.1	11455758	.	C	A	.	.	MAF_USDA=45.833
NC_035089.1	11455886	.	G	A	.	.	MAF_USDA=4.167
NC_035089.1	11455896	.	T	C	.	.	MAF_USDA=8.475
NC_035089.1	11455921	.	A	C	.	.	MAF_INRAE=38.608;MAF_USDA=23.494
NC_035089.1	11455923	.	T	G	.	.	MAF_USDA=2.542
NC_035089.1	11455991	.	G	A	.	.	MAF_USDA=2.542
NC_035089.1	11456073	.	G	C	.	.	MAF_USDA=2.542
NC_035089.1	11456108	.	A	G	.	.	MAF_USDA=2.542
NC_035089.1	11456209	.	G	A	.	.	MAF_USDA=4.237
NC_035089.1	11456213	.	T	C	.	.	MAF_USDA=4.237
NC_035089.1	11456245	.	T	C	.	.	MAF_INRAE=39.241;MAF_USDA=23.494
NC_035089.1	11456248	.	A	G	.	.	MAF_INRAE=41.667;MAF_USDA=44.578
NC_035089.1	11456251	.	C	T	.	.	MAF_INRAE=6.667;MAF_USDA=3.39
NC_035089.1	11456316	.	C	T	.	.	MAF_USDA=6.034
NC_035089.1	11456620	.	G	A	.	.	MAF_INRAE=5.263;MAF_USDA=2.941
NC_035089.1	11456756	.	A	C	.	.	MAF_USDA=6.78
NC_035089.1	11456860	.	A	C	.	.	MAF_USDA=3.279
NC_035089.1	11456873	.	A	C	.	.	MAF_INRAE=1.667;MAF_USDA=4.167
NC_035089.1	11456889	.	T	A	.	.	MAF_INRAE=1.667;MAF_USDA=8.929
NC_035089.1	11456946	.	T	G	.	.	MAF_INRAE=8.228;MAF_USDA=7.831
NC_035089.1	11456947	.	C	A	.	.	MAF_INRAE=6.667;MAF_USDA=3.39
NC_035089.1	11456965	.	C	A	.	.	MAF_INRAE=6.667;MAF_USDA=3.39
NC_035089.1	11456970	.	G	A	.	.	MAF_INRAE=8.228;MAF_USDA=6.024
NC_035089.1	11456981	.	C	A	.	.	MAF_USDA=2.542
NC_035089.1	11456991	.	C	T	.	.	MAF_INRAE=38.608;MAF_USDA=46.988
NC_035089.1	11456993	.	T	A	.	.	MAF_INRAE=38.333;MAF_USDA=45.783
NC_035089.1	11457133	.	A	C	.	.	MAF_USDA=2.586
NC_035089.1	11457153	.	C	T	.	.	MAF_INRAE=9.494;MAF_USDA=1.724
NC_035089.1	11457177	.	A	G	.	.	MAF_USDA=5.172
NC_035089.1	11457226	.	T	G	.	.	MAF_INRAE=36.709;MAF_USDA=32.53
NC_035089.1	11457245	.	G	C	.	.	MAF_INRAE=7.5;MAF_USDA=12.805
NC_035089.1	11457311	.	T	G	.	.	MAF_USDA=6.78
NC_035089.1	11457467	.	T	G	.	.	MAF_INRAE=7.5;MAF_USDA=13.253
NC_035089.1	11457511	.	C	T	.	.	MAF_INRAE=47.5;MAF_USDA=41.176
NC_035089.1	11457590	.	T	C	.	.	MAF_USDA=16.393
NC_035089.1	11457701	.	C	T	.	.	MAF_INRAE=1.667
NC_035089.1	11457709	.	C	G	.	.	MAF_INRAE=1.667
NC_035089.1	11457808	.	A	G	.	.	MAF_USDA=8.333
NC_035089.1	11457925	.	C	T	.	.	MAF_INRAE=4.167
NC_035089.1	11457926	.	T	C	.	.	MAF_INRAE=5.0
NC_035089.1	11457931	.	G	A	.	.	MAF_USDA=2.542
NC_035089.1	11457947	.	A	T	.	.	MAF_INRAE=5.0
NC_035089.1	11458027	.	G	A	.	.	MAF_USDA=7.831
NC_035089.1	11458031	.	G	A	.	.	MAF_USDA=3.571
NC_035089.1	11458059	.	C	T	.	.	MAF_INRAE=5.263;MAF_USDA=3.571
NC_035089.1	11458120	.	G	A	.	.	MAF_USDA=1.667
NC_035089.1	11458169	.	C	T	.	.	MAF_INRAE=44.304;MAF_USDA=43.976
NC_035089.1	11458170	.	G	T	.	.	MAF_INRAE=47.468;MAF_USDA=25.0
NC_035089.1	11458194	.	C	A	.	.	MAF_USDA=2.542
NC_035089.1	11458224	.	G	A	.	.	MAF_INRAE=6.667;MAF_USDA=3.333
NC_035089.1	11458243	.	T	A	.	.	MAF_INRAE=1.667;MAF_USDA=1.667
NC_035089.1	11458264	.	A	T	.	.	MAF_INRAE=6.667;MAF_USDA=5.738
NC_035089.1	11458265	.	A	C	.	.	MAF_INRAE=6.667;MAF_USDA=5.738
NC_035089.1	11458346	.	C	A	.	.	MAF_USDA=4.918
NC_035089.1	11458363	.	C	T	.	.	MAF_USDA=1.667
NC_035089.1	11458368	.	C	A	.	.	MAF_USDA=2.5
NC_035089.1	11458415	.	C	T	.	.	MAF_INRAE=8.228;MAF_USDA=20.238
NC_035089.1	11458479	.	G	A	.	.	MAF_USDA=5.738
NC_035089.1	11458500	.	A	C	.	.	MAF_USDA=6.557
NC_035089.1	11458534	.	C	T	.	.	MAF_INRAE=1.667
NC_035089.1	11458535	.	C	T	.	.	MAF_USDA=1.667
NC_035089.1	11458543	.	T	C	.	.	MAF_USDA=5.0
NC_035089.1	11458556	.	A	C	.	.	MAF_USDA=5.833
NC_035089.1	11458557	.	T	C	.	.	MAF_USDA=8.333
NC_035089.1	11458579	.	G	T	.	.	MAF_USDA=1.695
NC_035089.1	11458782	.	C	A	.	.	MAF_USDA=1.639
NC_035089.1	11458831	.	C	T	.	.	MAF_USDA=4.098
NC_035089.1	11458852	.	T	C	.	.	MAF_USDA=3.39
NC_035089.1	11458912	.	G	T	.	.	MAF_USDA=2.542
NC_035089.1	11458926	.	T	C	.	.	MAF_INRAE=1.667;MAF_USDA=15.663
NC_035089.1	11458934	.	C	T	.	.	MAF_USDA=5.085
NC_035089.1	11458937	.	T	C	.	.	MAF_USDA=7.627
NC_035089.1	11458943	.	A	G	.	.	MAF_USDA=2.542
NC_035089.1	11458975	.	C	T	.	.	MAF_INRAE=6.667;MAF_USDA=3.39
NC_035089.1	11458981	.	G	T	.	.	MAF_INRAE=6.667;MAF_USDA=12.048
NC_035089.1	11459008	.	T	C	.	.	MAF_USDA=1.695
NC_035089.1	11459018	.	C	T	.	.	MAF_INRAE=6.667;MAF_USDA=3.39
NC_035089.1	11459048	.	A	T	.	.	MAF_USDA=2.542
NC_035089.1	11459058	.	G	A	.	.	MAF_USDA=2.542
NC_035089.1	11459069	.	C	T	.	.	MAF_USDA=1.695
NC_035089.1	11459238	.	C	T	.	.	MAF_USDA=25.0
NC_035089.1	11459298	.	C	G	.	.	MAF_USDA=20.833
NC_035089.1	11459309	.	A	G	.	.	MAF_USDA=1.695
NC_035089.1	11459326	.	G	A	.	.	MAF_USDA=4.237
NC_035089.1	11459331	.	T	C	.	.	MAF_INRAE=38.333;MAF_USDA=23.494
NC_035089.1	11459412	.	G	A	.	.	MAF_INRAE=6.667;MAF_USDA=3.39
NC_035089.1	11459423	.	C	T	.	.	MAF_INRAE=8.228;MAF_USDA=19.88
NC_035089.1	11459430	.	C	T	.	.	MAF_USDA=2.542
NC_035089.1	11459445	.	G	A	.	.	MAF_INRAE=8.228;MAF_USDA=21.687
NC_035089.1	11459545	.	T	C	.	.	MAF_INRAE=6.667;MAF_USDA=3.39
NC_035089.1	11459629	.	C	A	.	.	MAF_INRAE=48.734;MAF_USDA=24.096
NC_035089.1	11459704	.	C	T	.	.	MAF_INRAE=29.747;MAF_USDA=14.458
NC_035089.1	11459705	.	G	A	.	.	MAF_USDA=7.831
NC_035089.1	11459785	.	C	A	.	.	MAF_USDA=2.542
NC_035089.1	11459866	.	C	T	.	.	MAF_INRAE=30.38;MAF_USDA=13.855
NC_035089.1	11459896	.	C	G	.	.	MAF_INRAE=8.228;MAF_USDA=7.229
NC_035089.1	11460033	.	T	C	.	.	MAF_INRAE=6.667;MAF_USDA=9.322
NC_035089.1	11460085	.	C	T	.	.	MAF_INRAE=30.38;MAF_USDA=13.69
NC_035089.1	11460087	.	C	G	.	.	MAF_USDA=2.5
NC_035089.1	11460107	.	C	T	.	.	MAF_INRAE=47.468;MAF_USDA=22.619
NC_035089.1	11460109	.	A	T	.	.	MAF_USDA=2.5
NC_035089.1	11460122	.	T	C	.	.	MAF_USDA=2.586
NC_035089.1	11460213	.	C	T	.	.	MAF_USDA=3.448
NC_035089.1	11460263	.	G	A	.	.	MAF_INRAE=8.228;MAF_USDA=13.415
NC_035089.1	11460386	.	C	A	.	.	MAF_INRAE=30.38;MAF_USDA=14.024
NC_035089.1	11460400	.	T	G	.	.	MAF_USDA=2.586
NC_035089.1	11460514	.	T	C	.	.	MAF_INRAE=1.667;MAF_USDA=15.244
NC_035089.1	11460641	.	G	T	.	.	MAF_INRAE=30.38;MAF_USDA=13.855
NC_035089.1	11460693	.	T	G	.	.	MAF_USDA=7.627
NC_035089.1	11460766	.	G	A	.	.	MAF_INRAE=37.342;MAF_USDA=14.458
NC_035089.1	11460789	.	C	A	.	.	MAF_INRAE=37.342;MAF_USDA=14.458
NC_035089.1	11460791	.	T	G	.	.	MAF_USDA=3.012
NC_035089.1	11460885	.	C	A	.	.	MAF_USDA=2.542
NC_035089.1	11460901	.	C	A	.	.	MAF_INRAE=4.167;MAF_USDA=3.39
NC_035089.1	11460911	.	T	A	.	.	MAF_USDA=2.41
NC_035089.1	11460951	.	A	G	.	.	MAF_USDA=4.237
NC_035089.1	11461003	.	A	T	.	.	MAF_INRAE=1.667;MAF_USDA=15.663
NC_035089.1	11461055	.	T	G	.	.	MAF_USDA=1.695
NC_035089.1	11461085	.	G	C	.	.	MAF_USDA=7.627
NC_035089.1	11461102	.	C	A	.	.	MAF_USDA=3.39
NC_035089.1	11461105	.	A	G	.	.	MAF_USDA=3.39
NC_035089.1	11461165	.	T	A	.	.	MAF_USDA=1.695
NC_035089.1	11461168	.	T	A	.	.	MAF_INRAE=47.468;MAF_USDA=36.747
NC_035089.1	11461169	.	A	T	.	.	MAF_USDA=2.542
NC_035089.1	11461283	.	G	A	.	.	MAF_INRAE=9.494;MAF_USDA=9.016
NC_035089.1	11461400	.	G	A	.	.	MAF_USDA=2.459
NC_035089.1	11461437	.	G	T	.	.	MAF_INRAE=30.38;MAF_USDA=11.176
NC_035089.1	11461451	.	G	T	.	.	MAF_USDA=2.459
NC_035089.1	11461507	.	C	T	.	.	MAF_USDA=20.833
NC_035089.1	11461546	.	A	G	.	.	MAF_USDA=2.459
NC_035089.1	11461603	.	A	C	.	.	MAF_USDA=5.833
NC_035089.1	11461664	.	T	G	.	.	MAF_USDA=8.235
NC_035089.1	11461666	.	A	C	.	.	MAF_INRAE=1.667;MAF_USDA=16.071
NC_035089.1	11461675	.	A	G	.	.	MAF_USDA=3.333
NC_035089.1	11461722	.	G	A	.	.	MAF_INRAE=8.228;MAF_USDA=7.738
NC_035089.1	11461757	.	C	T	.	.	MAF_USDA=2.5
NC_035089.1	11461807	.	A	T	.	.	MAF_USDA=2.5
NC_035089.1	11461887	.	C	T	.	.	MAF_USDA=2.459
NC_035089.1	11461920	.	C	T	.	.	MAF_USDA=2.459
NC_035089.1	11461963	.	G	A	.	.	MAF_INRAE=1.667;MAF_USDA=14.634
NC_035089.1	11462081	.	G	A	.	.	MAF_INRAE=8.228;MAF_USDA=25.0
NC_035089.1	11462260	.	C	T	.	.	MAF_INRAE=48.101;MAF_USDA=31.928
NC_035089.1	11462271	.	G	A	.	.	MAF_INRAE=30.38;MAF_USDA=12.651
NC_035089.1	11462351	.	T	G	.	.	MAF_USDA=1.667
NC_035089.1	11462383	.	G	T	.	.	MAF_USDA=7.627
NC_035089.1	11462445	.	A	G	.	.	MAF_INRAE=48.101;MAF_USDA=23.171
NC_035089.1	11462465	.	T	C	.	.	MAF_INRAE=38.608;MAF_USDA=45.181
NC_035089.1	11462475	.	A	C	.	.	MAF_USDA=2.542
NC_035089.1	11462521	.	T	C	.	.	MAF_INRAE=1.667;MAF_USDA=15.663
NC_035089.1	11462637	.	A	G	.	.	MAF_USDA=2.542
NC_035089.1	11462877	.	T	G	.	.	MAF_INRAE=1.667;MAF_USDA=15.663
NC_035089.1	11462878	.	T	G	.	.	MAF_USDA=1.695
NC_035089.1	11462894	.	C	T	.	.	MAF_USDA=2.542
NC_035089.1	11462959	.	T	C	.	.	MAF_USDA=2.586
NC_035089.1	11462981	.	C	T	.	.	MAF_INRAE=7.5;MAF_USDA=11.585
NC_035089.1	11462984	.	A	C	.	.	MAF_INRAE=5.263;MAF_USDA=3.049
NC_035089.1	11462988	.	T	C	.	.	MAF_USDA=1.724
NC_035089.1	11462999	.	A	G	.	.	MAF_USDA=1.724
NC_035089.1	11463005	.	G	A	.	.	MAF_INRAE=19.62;MAF_USDA=3.659
NC_035089.1	11463023	.	G	A	.	.	MAF_USDA=5.172
NC_035089.1	11463024	.	T	A	.	.	MAF_USDA=5.172
NC_035089.1	11463029	.	G	T	.	.	MAF_INRAE=7.5;MAF_USDA=13.253
NC_035089.1	11463035	.	A	T	.	.	MAF_USDA=2.542
NC_035089.1	11463055	.	C	T	.	.	MAF_USDA=2.542
NC_035089.1	11463074	.	T	C	.	.	MAF_USDA=1.695
NC_035089.1	11463126	.	T	C	.	.	MAF_USDA=8.434
NC_035089.1	11463210	.	G	A	.	.	MAF_INRAE=8.228;MAF_USDA=10.843
NC_035089.1	11463326	.	G	T	.	.	MAF_INRAE=8.228;MAF_USDA=25.301
NC_035089.1	11463380	.	G	C	.	.	MAF_USDA=3.39
NC_035089.1	11463388	.	C	T	.	.	MAF_INRAE=7.5;MAF_USDA=12.651
NC_035089.1	11463473	.	T	C	.	.	MAF_INRAE=8.861;MAF_USDA=10.843
NC_035089.1	11463767	.	T	G	.	.	MAF_INRAE=35.0;MAF_USDA=11.667
NC_035089.1	11463769	.	G	T	.	.	MAF_USDA=3.333
NC_035089.1	11463917	.	C	T	.	.	MAF_USDA=3.39
NC_035089.1	11463918	.	A	G	.	.	MAF_INRAE=1.667;MAF_USDA=14.458
NC_035089.1	11463926	.	C	A	.	.	MAF_INRAE=24.167
NC_035089.1	11463934	.	A	T	.	.	MAF_USDA=4.167
NC_035089.1	11463968	.	C	T	.	.	MAF_USDA=7.831
NC_035089.1	11463972	.	C	T	.	.	MAF_USDA=9.036
NC_035089.1	11464119	.	G	T	.	.	MAF_USDA=3.39
NC_035089.1	11464257	.	T	C	.	.	MAF_USDA=2.542
NC_035089.1	11464260	.	A	T	.	.	MAF_USDA=3.39
NC_035089.1	11464284	.	G	A	.	.	MAF_USDA=4.237
NC_035089.1	11464347	.	G	A	.	.	MAF_USDA=6.25
NC_035089.1	11464451	.	C	T	.	.	MAF_INRAE=5.263
NC_035089.1	11464493	.	A	T	.	.	MAF_USDA=2.542
NC_035089.1	11464525	.	C	A	.	.	MAF_USDA=4.237
NC_035089.1	11464568	.	C	T	.	.	MAF_INRAE=1.667
NC_035089.1	11464625	.	C	A	.	.	MAF_USDA=3.39
NC_035089.1	11464648	.	T	G	.	.	MAF_USDA=2.542
NC_035089.1	11464649	.	A	C	.	.	MAF_INRAE=37.342;MAF_USDA=13.855
NC_035089.1	11464660	.	A	C	.	.	MAF_INRAE=1.667;MAF_USDA=1.695
NC_035089.1	11464687	.	G	A	.	.	MAF_INRAE=1.667;MAF_USDA=15.06
NC_035089.1	11464720	.	C	T	.	.	MAF_USDA=4.237
NC_035089.1	11464746	.	C	A	.	.	MAF_INRAE=48.101;MAF_USDA=33.133
NC_035089.1	11464777	.	T	C	.	.	MAF_INRAE=9.494;MAF_USDA=8.475
NC_035089.1	11464828	.	G	A	.	.	MAF_USDA=5.085
NC_035089.1	11464849	.	A	G	.	.	MAF_USDA=5.085
NC_035089.1	11464868	.	G	A	.	.	MAF_USDA=5.085
NC_035089.1	11464880	.	G	A	.	.	MAF_INRAE=37.342;MAF_USDA=33.133
NC_035089.1	11465064	.	C	A	.	.	MAF_INRAE=30.38;MAF_USDA=16.265
NC_035089.1	11465227	.	C	T	.	.	MAF_INRAE=29.747;MAF_USDA=15.06
NC_035089.1	11465297	.	A	G	.	.	MAF_INRAE=4.167;MAF_USDA=4.237
NC_035089.1	11465301	.	C	G	.	.	MAF_INRAE=36.709;MAF_USDA=31.928
NC_035089.1	11465303	.	T	C	.	.	MAF_INRAE=1.667;MAF_USDA=1.695
NC_035089.1	11465320	.	A	G	.	.	MAF_INRAE=1.667;MAF_USDA=23.494
NC_035089.1	11465334	.	G	A	.	.	MAF_USDA=3.39
NC_035089.1	11465416	.	G	A	.	.	MAF_USDA=1.695
NC_035089.1	11465441	.	T	G	.	.	MAF_USDA=8.475
NC_035089.1	11465490	.	T	C	.	.	MAF_INRAE=3.333
NC_035089.1	11465494	.	A	G	.	.	MAF_INRAE=37.342
NC_035089.1	11465505	.	T	C	.	.	MAF_INRAE=9.494
NC_035089.1	11465657	.	T	G	.	.	MAF_USDA=6.78
NC_035089.1	11465708	.	G	A	.	.	MAF_USDA=2.542
NC_035089.1	11465807	.	T	A	.	.	MAF_USDA=4.31
NC_035089.1	11465853	.	G	A	.	.	MAF_INRAE=49.367;MAF_USDA=26.829
NC_035089.1	11465873	.	C	T	.	.	MAF_USDA=2.542
NC_035089.1	11465936	.	A	G	.	.	MAF_USDA=5.085
NC_035089.1	11466091	.	C	T	.	.	MAF_USDA=3.39
NC_035089.1	11466147	.	T	G	.	.	MAF_USDA=2.542
NC_035089.1	11466416	.	C	G	.	.	MAF_INRAE=5.263;MAF_USDA=3.012
NC_035089.1	11466433	.	T	A	.	.	MAF_USDA=5.085
NC_035089.1	11466447	.	C	T	.	.	MAF_INRAE=37.975;MAF_USDA=47.59
NC_035089.1	11466519	.	C	A	.	.	MAF_INRAE=8.228;MAF_USDA=9.639
NC_035089.1	11466523	.	G	A	.	.	MAF_USDA=2.542
NC_035089.1	11466624	.	C	T	.	.	MAF_USDA=3.39
NC_035089.1	11466733	.	C	T	.	.	MAF_USDA=2.542
NC_035089.1	11466818	.	C	T	.	.	MAF_INRAE=7.5;MAF_USDA=20.482
NC_035089.1	11466884	.	A	G	.	.	MAF_INRAE=6.667;MAF_USDA=8.475
NC_035089.1	11466911	.	T	G	.	.	MAF_INRAE=8.228;MAF_USDA=18.072
NC_035089.1	11466933	.	A	T	.	.	MAF_USDA=1.695
NC_035089.1	11466942	.	T	C	.	.	MAF_USDA=15.06
NC_035089.1	11467012	.	G	T	.	.	MAF_USDA=2.542
NC_035089.1	11467050	.	C	A	.	.	MAF_INRAE=30.38;MAF_USDA=13.855
NC_035089.1	11467076	.	G	A	.	.	MAF_INRAE=6.667;MAF_USDA=3.39
NC_035089.1	11467140	.	A	T	.	.	MAF_USDA=2.542
NC_035089.1	11467172	.	T	G	.	.	MAF_INRAE=37.975;MAF_USDA=45.181
NC_035089.1	11467173	.	G	T	.	.	MAF_USDA=2.41
NC_035089.1	11467185	.	C	A	.	.	MAF_USDA=16.867
NC_035089.1	11467209	.	G	C	.	.	MAF_USDA=3.39
NC_035089.1	11467218	.	G	A	.	.	MAF_USDA=17.47
NC_035089.1	11467299	.	C	T	.	.	MAF_INRAE=7.5;MAF_USDA=12.651
NC_035089.1	11467426	.	C	T	.	.	MAF_USDA=2.542
NC_035089.1	11467448	.	T	C	.	.	MAF_USDA=3.39
NC_035089.1	11467564	.	T	G	.	.	MAF_INRAE=49.367;MAF_USDA=25.904
NC_035089.1	11467605	.	T	C	.	.	MAF_USDA=7.627
NC_035089.1	11467615	.	T	A	.	.	MAF_INRAE=49.367;MAF_USDA=24.096
NC_035089.1	11467616	.	T	C	.	.	MAF_USDA=2.542
NC_035089.1	11467656	.	T	C	.	.	MAF_USDA=2.542
NC_035089.1	11467663	.	C	T	.	.	MAF_INRAE=5.833;MAF_USDA=3.39
NC_035089.1	11467675	.	G	A	.	.	MAF_INRAE=8.228;MAF_USDA=10.241
NC_035089.1	11467780	.	G	A	.	.	MAF_USDA=2.542
NC_035089.1	11467803	.	G	A	.	.	MAF_USDA=3.39
NC_035089.1	11467902	.	A	T	.	.	MAF_USDA=2.976
NC_035089.1	11467939	.	T	C	.	.	MAF_USDA=2.5
NC_035089.1	11468125	.	C	A	.	.	MAF_USDA=3.39
NC_035089.1	11468126	.	A	G	.	.	MAF_USDA=22.289
NC_035089.1	11468164	.	G	A	.	.	MAF_USDA=5.085
NC_035089.1	11468258	.	C	G	.	.	MAF_USDA=5.085
NC_035089.1	11468269	.	C	G	.	.	MAF_USDA=2.542
NC_035089.1	11468335	.	A	C	.	.	MAF_USDA=2.542
NC_035089.1	11468373	.	A	G	.	.	MAF_USDA=2.542
NC_035089.1	11468488	.	T	C	.	.	MAF_USDA=7.627
NC_035089.1	11468511	.	C	A	.	.	MAF_USDA=2.586
NC_035089.1	11468512	.	T	A	.	.	MAF_USDA=2.586
NC_035089.1	11468537	.	C	T	.	.	MAF_INRAE=49.367;MAF_USDA=25.904
NC_035089.1	11468550	.	G	T	.	.	MAF_INRAE=9.494;MAF_USDA=9.036
NC_035089.1	11468722	.	T	A	.	.	MAF_USDA=1.695
NC_035089.1	11468723	.	G	T	.	.	MAF_USDA=2.542
NC_035089.1	11468767	.	T	C	.	.	MAF_INRAE=15.19;MAF_USDA=24.096
NC_035089.1	11468790	.	C	A	.	.	MAF_USDA=11.446
NC_035089.1	11468825	.	T	G	.	.	MAF_USDA=6.034
NC_035089.1	11468836	.	G	A	.	.	MAF_USDA=3.659
NC_035089.1	11468884	.	T	G	.	.	MAF_INRAE=5.263;MAF_USDA=16.667
NC_035089.1	11468925	.	T	C	.	.	MAF_USDA=39.13
NC_035089.1	11468938	.	T	A	.	.	MAF_USDA=45.652
NC_035089.1	11468975	.	T	G	.	.	MAF_USDA=31.818
NC_035089.1	11468985	.	T	A	.	.	MAF_USDA=22.727
NC_035089.1	11469017	.	G	T	.	.	MAF_INRAE=13.291;MAF_USDA=35.976
NC_035089.1	11469030	.	C	T	.	.	MAF_INRAE=15.823;MAF_USDA=34.146
NC_035089.1	11469035	.	A	T	.	.	MAF_USDA=1.695
NC_035089.1	11469045	.	A	T	.	.	MAF_USDA=1.695
NC_035089.1	11469046	.	T	A	.	.	MAF_USDA=1.695
NC_035089.1	11469063	.	A	T	.	.	MAF_USDA=4.237
NC_035089.1	11469067	.	A	C	.	.	MAF_USDA=23.171
NC_035089.1	11469086	.	T	C	.	.	MAF_INRAE=47.368;MAF_USDA=28.261
NC_035089.1	11469094	.	A	G	.	.	MAF_USDA=50.0
NC_035089.1	11469098	.	T	C	.	.	MAF_USDA=41.304
NC_035089.1	11469118	.	C	T	.	.	MAF_USDA=19.565
NC_035089.1	11469134	.	G	T	.	.	MAF_USDA=17.391
NC_035089.1	11469192	.	A	G	.	.	MAF_USDA=13.043
NC_035089.1	11469250	.	T	G	.	.	MAF_INRAE=8.333
NC_035089.1	11469286	.	G	C	.	.	MAF_USDA=7.759
NC_035089.1	11469333	.	G	A	.	.	MAF_USDA=3.39
NC_035089.1	11469338	.	A	C	.	.	MAF_USDA=7.627
NC_035089.1	11469380	.	G	T	.	.	MAF_INRAE=8.228;MAF_USDA=7.927
NC_035089.1	11469407	.	T	C	.	.	MAF_USDA=6.78
NC_035089.1	11469495	.	G	A	.	.	MAF_USDA=3.39
NC_035089.1	11469496	.	C	G	.	.	MAF_USDA=1.695
NC_035089.1	11469508	.	C	A	.	.	MAF_USDA=4.237
NC_035089.1	11469534	.	G	A	.	.	MAF_USDA=1.695
NC_035089.1	11469676	.	C	T	.	.	MAF_INRAE=2.532;MAF_USDA=4.217
NC_035089.1	11469749	.	C	T	.	.	MAF_USDA=5.085
NC_035089.1	11469762	.	C	A	.	.	MAF_USDA=5.085
NC_035089.1	11469799	.	T	C	.	.	MAF_USDA=8.475
NC_035089.1	11469810	.	C	A	.	.	MAF_USDA=2.542
NC_035089.1	11469813	.	C	T	.	.	MAF_INRAE=9.494;MAF_USDA=10.843
NC_035089.1	11469919	.	T	C	.	.	MAF_INRAE=6.667;MAF_USDA=11.864
NC_035089.1	11469922	.	G	A	.	.	MAF_USDA=2.542
NC_035089.1	11469969	.	G	A	.	.	MAF_INRAE=6.667;MAF_USDA=8.475
NC_035089.1	11469979	.	G	A	.	.	MAF_USDA=2.542
NC_035089.1	11470016	.	C	T	.	.	MAF_INRAE=5.263;MAF_USDA=3.012
NC_035089.1	11470044	.	G	A	.	.	MAF_USDA=2.542
NC_035089.1	11470047	.	C	T	.	.	MAF_USDA=2.542
NC_035089.1	11470062	.	C	T	.	.	MAF_USDA=2.542
NC_035089.1	11470140	.	G	C	.	.	MAF_USDA=2.542
NC_035089.1	11470172	.	G	T	.	.	MAF_USDA=1.695
NC_035089.1	11470224	.	G	C	.	.	MAF_INRAE=6.667;MAF_USDA=15.833
NC_035089.1	11470283	.	G	A	.	.	MAF_INRAE=6.667;MAF_USDA=8.333
NC_035089.1	11470288	.	G	A	.	.	MAF_INRAE=6.667;MAF_USDA=8.333
NC_035089.1	11470309	.	T	G	.	.	MAF_INRAE=6.667;MAF_USDA=8.475
NC_035089.1	11470316	.	A	G	.	.	MAF_INRAE=39.873;MAF_USDA=23.214
NC_035089.1	11470389	.	A	T	.	.	MAF_USDA=2.459
NC_035089.1	11470421	.	C	A	.	.	MAF_INRAE=6.667;MAF_USDA=14.167
NC_035089.1	11470422	.	A	G	.	.	MAF_INRAE=20.886;MAF_USDA=23.81
NC_035089.1	11470425	.	T	G	.	.	MAF_INRAE=6.667;MAF_USDA=14.167
NC_035089.1	11470438	.	A	T	.	.	MAF_USDA=2.976
NC_035089.1	11470510	.	G	A	.	.	MAF_INRAE=29.747;MAF_USDA=12.941
NC_035089.1	11470527	.	C	A	.	.	MAF_INRAE=30.38;MAF_USDA=33.333
NC_035089.1	11470536	.	T	C	.	.	MAF_INRAE=30.38
NC_035089.1	11470537	.	G	A	.	.	MAF_USDA=1.639
NC_035089.1	11470538	.	G	A	.	.	MAF_USDA=1.639
NC_035089.1	11470566	.	A	G	.	.	MAF_INRAE=29.747;MAF_USDA=15.476
NC_035089.1	11470585	.	G	C	.	.	MAF_INRAE=46.667;MAF_USDA=48.214
NC_035089.1	11470648	.	A	T	.	.	MAF_INRAE=40.833;MAF_USDA=27.083
NC_035089.1	11470715	.	G	C	.	.	MAF_INRAE=45.0;MAF_USDA=45.833
NC_035089.1	11470829	.	A	G	.	.	MAF_USDA=2.459
NC_035089.1	11470841	.	T	A	.	.	MAF_INRAE=41.667;MAF_USDA=29.167
NC_035089.1	11470908	.	C	A	.	.	MAF_INRAE=6.667
NC_035089.1	11471029	.	G	A	.	.	MAF_INRAE=39.167;MAF_USDA=27.083
NC_035089.1	11471202	.	T	G	.	.	MAF_INRAE=40.0;MAF_USDA=27.083
NC_035089.1	11471261	.	C	A	.	.	MAF_INRAE=39.167;MAF_USDA=27.083
NC_035089.1	11471307	.	T	C	.	.	MAF_INRAE=40.833;MAF_USDA=27.083
NC_035089.1	11471358	.	G	T	.	.	MAF_USDA=6.25
NC_035089.1	11471438	.	T	G	.	.	MAF_USDA=27.083
NC_035089.1	11471464	.	C	T	.	.	MAF_INRAE=39.167;MAF_USDA=27.083
NC_035089.1	11471569	.	G	C	.	.	MAF_INRAE=39.167
NC_035089.1	11471637	.	C	T	.	.	MAF_INRAE=39.167;MAF_USDA=22.917
NC_035089.1	11471752	.	A	G	.	.	MAF_INRAE=40.0;MAF_USDA=27.083
NC_035089.1	11471755	.	C	A	.	.	MAF_INRAE=40.0;MAF_USDA=27.083
NC_035089.1	11471826	.	C	T	.	.	MAF_USDA=2.586
NC_035089.1	11471830	.	C	T	.	.	MAF_USDA=2.586
NC_035089.1	11471850	.	C	A	.	.	MAF_INRAE=48.734;MAF_USDA=46.951
NC_035089.1	11471882	.	G	T	.	.	MAF_USDA=1.724
NC_035089.1	11471892	.	C	G	.	.	MAF_USDA=2.586
NC_035089.1	11471897	.	G	A	.	.	MAF_USDA=2.586
NC_035089.1	11471902	.	A	C	.	.	MAF_USDA=2.586
NC_035089.1	11471904	.	G	A	.	.	MAF_USDA=2.542
NC_035089.1	11471906	.	C	T	.	.	MAF_USDA=2.542
NC_035089.1	11471910	.	C	A	.	.	MAF_USDA=1.724
NC_035089.1	11471913	.	T	C	.	.	MAF_USDA=2.586
NC_035089.1	11471952	.	A	T	.	.	MAF_INRAE=50.0;MAF_USDA=39.583
NC_035089.1	11471989	.	T	C	.	.	MAF_USDA=5.172
NC_035089.1	11471994	.	G	C	.	.	MAF_USDA=3.448
NC_035089.1	11472061	.	G	T	.	.	MAF_INRAE=49.367;MAF_USDA=48.795
NC_035089.1	11472083	.	C	A	.	.	MAF_USDA=7.229
NC_035089.1	11472108	.	T	G	.	.	MAF_INRAE=12.025;MAF_USDA=13.855
NC_035089.1	11472149	.	G	A	.	.	MAF_USDA=6.78
NC_035089.1	11472150	.	T	G	.	.	MAF_INRAE=37.342;MAF_USDA=32.53
NC_035089.1	11472182	.	C	A	.	.	MAF_USDA=1.695
NC_035089.1	11472183	.	C	A	.	.	MAF_USDA=1.695
NC_035089.1	11472204	.	C	A	.	.	MAF_USDA=3.448
NC_035089.1	11472206	.	T	A	.	.	MAF_USDA=3.448
NC_035089.1	11472225	.	G	T	.	.	MAF_INRAE=8.228;MAF_USDA=6.627
NC_035089.1	11472238	.	G	T	.	.	MAF_USDA=2.542
NC_035089.1	11472249	.	G	T	.	.	MAF_USDA=3.39
NC_035089.1	11472286	.	C	T	.	.	MAF_USDA=3.39
NC_035089.1	11472318	.	A	C	.	.	MAF_USDA=3.39
NC_035089.1	11472358	.	T	A	.	.	MAF_USDA=3.448
NC_035089.1	11472380	.	G	T	.	.	MAF_INRAE=50.0;MAF_USDA=46.988
NC_035089.1	11472448	.	T	C	.	.	MAF_INRAE=49.367;MAF_USDA=49.398
NC_035089.1	11472473	.	G	C	.	.	MAF_USDA=2.542
NC_035089.1	11472484	.	A	C	.	.	MAF_USDA=2.542
NC_035089.1	11472563	.	A	G	.	.	MAF_INRAE=49.367;MAF_USDA=45.783
NC_035089.1	11472637	.	T	G	.	.	MAF_INRAE=45.57;MAF_USDA=39.157
NC_035089.1	11472657	.	A	G	.	.	MAF_USDA=2.542
NC_035089.1	11472716	.	A	G	.	.	MAF_USDA=2.5
NC_035089.1	11472753	.	T	C	.	.	MAF_USDA=2.5
NC_035089.1	11472826	.	A	G	.	.	MAF_INRAE=37.342;MAF_USDA=35.714
NC_035089.1	11472845	.	G	A	.	.	MAF_INRAE=44.937;MAF_USDA=38.824
NC_035089.1	11472877	.	C	A	.	.	MAF_USDA=2.459
NC_035089.1	11472883	.	A	T	.	.	MAF_USDA=5.738
NC_035089.1	11472904	.	C	T	.	.	MAF_INRAE=49.367;MAF_USDA=44.118
NC_035089.1	11472905	.	A	G	.	.	MAF_USDA=2.459
NC_035089.1	11472930	.	T	A	.	.	MAF_INRAE=1.667
NC_035089.1	11472931	.	C	A	.	.	MAF_INRAE=1.667
NC_035089.1	11472945	.	A	G	.	.	MAF_USDA=3.333
NC_035089.1	11472956	.	T	G	.	.	MAF_USDA=2.542
NC_035089.1	11472971	.	G	A	.	.	MAF_USDA=2.542
NC_035089.1	11472986	.	T	G	.	.	MAF_USDA=2.542
NC_035089.1	11472988	.	C	T	.	.	MAF_INRAE=29.747;MAF_USDA=13.253
NC_035089.1	11473001	.	C	T	.	.	MAF_INRAE=49.367;MAF_USDA=45.783
NC_035089.1	11473071	.	C	A	.	.	MAF_INRAE=29.114;MAF_USDA=12.5
NC_035089.1	11473144	.	A	G	.	.	MAF_USDA=2.542
NC_035089.1	11473168	.	C	A	.	.	MAF_USDA=2.542
NC_035089.1	11473214	.	A	T	.	.	MAF_INRAE=49.367;MAF_USDA=49.398
NC_035089.1	11473215	.	A	C	.	.	MAF_USDA=7.229
NC_035089.1	11473226	.	C	T	.	.	MAF_USDA=2.542
NC_035089.1	11473232	.	G	A	.	.	MAF_INRAE=5.263;MAF_USDA=3.012
NC_035089.1	11473329	.	G	T	.	.	MAF_USDA=2.542
NC_035089.1	11473373	.	T	C	.	.	MAF_USDA=2.542
NC_035089.1	11473404	.	G	T	.	.	MAF_USDA=2.542
NC_035089.1	11473447	.	A	T	.	.	MAF_INRAE=50.0;MAF_USDA=48.795
NC_035089.1	11473466	.	A	G	.	.	MAF_USDA=2.542
NC_035089.1	11473467	.	A	G	.	.	MAF_USDA=2.542
NC_035089.1	11473624	.	G	A	.	.	MAF_INRAE=49.367;MAF_USDA=46.988
NC_035089.1	11473668	.	T	G	.	.	MAF_USDA=2.542
NC_035089.1	11473673	.	A	T	.	.	MAF_USDA=2.542
NC_035089.1	11473750	.	G	A	.	.	MAF_INRAE=29.167;MAF_USDA=6.034
NC_035089.1	11473772	.	T	C	.	.	MAF_USDA=2.542
NC_035089.1	11473817	.	A	T	.	.	MAF_USDA=2.542
NC_035089.1	11473825	.	G	T	.	.	MAF_USDA=2.542
NC_035089.1	11473864	.	C	T	.	.	MAF_INRAE=12.025;MAF_USDA=11.446
NC_035089.1	11473893	.	C	T	.	.	MAF_INRAE=27.848;MAF_USDA=4.217
NC_035089.1	11473898	.	G	T	.	.	MAF_INRAE=27.848;MAF_USDA=4.217
NC_035089.1	11473909	.	A	G	.	.	MAF_INRAE=49.367;MAF_USDA=47.59
NC_035089.1	11473919	.	C	A	.	.	MAF_USDA=2.542
NC_035089.1	11473984	.	G	A	.	.	MAF_INRAE=49.367;MAF_USDA=46.386
NC_035089.1	11473987	.	C	T	.	.	MAF_USDA=8.333
NC_035089.1	11474176	.	A	G	.	.	MAF_USDA=3.39
NC_035089.1	11474178	.	A	T	.	.	MAF_USDA=2.542
NC_035089.1	11474235	.	T	C	.	.	MAF_USDA=1.724
NC_035089.1	11474271	.	A	G	.	.	MAF_INRAE=9.494;MAF_USDA=11.585
NC_035089.1	11474274	.	G	T	.	.	MAF_INRAE=48.734;MAF_USDA=48.171
NC_035089.1	11474279	.	T	G	.	.	MAF_USDA=5.172
NC_035089.1	11474288	.	C	T	.	.	MAF_INRAE=12.025;MAF_USDA=12.195
NC_035089.1	11474293	.	T	C	.	.	MAF_INRAE=50.0;MAF_USDA=45.732
NC_035089.1	11474297	.	G	T	.	.	MAF_USDA=2.586
NC_035089.1	11474324	.	A	C	.	.	MAF_USDA=8.333
NC_035089.1	11474444	.	T	A	.	.	MAF_INRAE=30.38;MAF_USDA=13.415
NC_035089.1	11474513	.	A	G	.	.	MAF_INRAE=27.848;MAF_USDA=9.036
NC_035089.1	11474561	.	C	T	.	.	MAF_USDA=1.695
NC_035089.1	11474573	.	G	A	.	.	MAF_USDA=3.012
NC_035089.1	11474581	.	G	A	.	.	MAF_USDA=5.932
NC_035089.1	11474635	.	T	G	.	.	MAF_INRAE=49.367;MAF_USDA=50.0
NC_035089.1	11474655	.	C	T	.	.	MAF_INRAE=46.835;MAF_USDA=40.964
NC_035089.1	11474656	.	G	A	.	.	MAF_USDA=10.241
NC_035089.1	11474661	.	T	G	.	.	MAF_USDA=2.542
NC_035089.1	11474671	.	T	A	.	.	MAF_USDA=2.542
NC_035089.1	11474705	.	A	G	.	.	MAF_USDA=2.542
NC_035089.1	11474754	.	A	T	.	.	MAF_INRAE=50.0;MAF_USDA=46.951
NC_035089.1	11474758	.	C	A	.	.	MAF_USDA=2.586
NC_035089.1	11474825	.	C	T	.	.	MAF_INRAE=2.532;MAF_USDA=4.268
NC_035089.1	11474827	.	G	T	.	.	MAF_INRAE=40.0;MAF_USDA=48.171
NC_035089.1	11474861	.	A	G	.	.	MAF_INRAE=5.833;MAF_USDA=3.39
NC_035089.1	11474870	.	G	A	.	.	MAF_INRAE=46.835;MAF_USDA=43.976
NC_035089.1	11474875	.	T	A	.	.	MAF_INRAE=49.367;MAF_USDA=46.386
NC_035089.1	11474951	.	C	T	.	.	MAF_INRAE=27.848;MAF_USDA=5.488
NC_035089.1	11474978	.	C	T	.	.	MAF_INRAE=49.367;MAF_USDA=45.783
NC_035089.1	11474992	.	A	G	.	.	MAF_USDA=2.542
NC_035089.1	11474999	.	T	C	.	.	MAF_USDA=3.39
NC_035089.1	11475041	.	C	T	.	.	MAF_USDA=3.39
NC_035089.1	11475045	.	C	A	.	.	MAF_INRAE=46.203;MAF_USDA=42.771
NC_035089.1	11475069	.	G	A	.	.	MAF_INRAE=9.494;MAF_USDA=7.627
NC_035089.1	11475189	.	G	A	.	.	MAF_USDA=2.542
NC_035089.1	11475195	.	G	A	.	.	MAF_USDA=2.5
NC_035089.1	11475318	.	A	C	.	.	MAF_USDA=3.39
NC_035089.1	11475349	.	G	A	.	.	MAF_USDA=6.78
NC_035089.1	11475357	.	T	C	.	.	MAF_INRAE=7.595;MAF_USDA=7.831
NC_035089.1	11475479	.	C	T	.	.	MAF_USDA=3.39
NC_035089.1	11475515	.	A	G	.	.	MAF_USDA=2.542
NC_035089.1	11475522	.	C	A	.	.	MAF_USDA=2.542
NC_035089.1	11475529	.	G	A	.	.	MAF_USDA=2.542
NC_035089.1	11475594	.	C	T	.	.	MAF_USDA=2.542
NC_035089.1	11475617	.	T	A	.	.	MAF_USDA=3.39
NC_035089.1	11475751	.	T	C	.	.	MAF_USDA=2.542
NC_035089.1	11475766	.	G	A	.	.	MAF_INRAE=37.342;MAF_USDA=35.542
NC_035089.1	11475865	.	G	T	.	.	MAF_USDA=5.085
NC_035089.1	11475937	.	A	C	.	.	MAF_INRAE=49.367;MAF_USDA=43.373
NC_035089.1	11476000	.	A	G	.	.	MAF_INRAE=27.5
NC_035089.1	11476025	.	T	C	.	.	MAF_USDA=37.5
NC_035089.1	11476039	.	T	C	.	.	MAF_USDA=3.39
NC_035089.1	11476054	.	C	T	.	.	MAF_INRAE=50.0;MAF_USDA=42.771
NC_035089.1	11476059	.	C	G	.	.	MAF_USDA=2.542
NC_035089.1	11476115	.	G	C	.	.	MAF_USDA=5.085
NC_035089.1	11476131	.	G	A	.	.	MAF_USDA=5.932
NC_035089.1	11476219	.	G	A	.	.	MAF_USDA=1.695
NC_035089.1	11476239	.	T	A	.	.	MAF_USDA=3.39
NC_035089.1	11476391	.	A	G	.	.	MAF_INRAE=12.025;MAF_USDA=22.289
NC_035089.1	11476418	.	A	T	.	.	MAF_USDA=7.627
NC_035089.1	11476443	.	G	A	.	.	MAF_USDA=2.542
NC_035089.1	11476489	.	T	C	.	.	MAF_USDA=4.237
NC_035089.1	11476544	.	A	G	.	.	MAF_USDA=2.586
NC_035089.1	11476551	.	G	A	.	.	MAF_USDA=2.586
NC_035089.1	11476567	.	G	A	.	.	MAF_USDA=8.333
NC_035089.1	11476591	.	T	C	.	.	MAF_INRAE=48.101;MAF_USDA=39.024
NC_035089.1	11476600	.	C	T	.	.	MAF_INRAE=6.667;MAF_USDA=3.39
NC_035089.1	11476610	.	T	A	.	.	MAF_USDA=9.322
NC_035089.1	11476611	.	T	A	.	.	MAF_USDA=10.169
NC_035089.1	11476612	.	T	A	.	.	MAF_USDA=14.407
NC_035089.1	11476616	.	A	C	.	.	MAF_INRAE=6.667;MAF_USDA=3.39
NC_035089.1	11476617	.	A	T	.	.	MAF_USDA=2.542
NC_035089.1	11476618	.	T	A	.	.	MAF_USDA=2.542
NC_035089.1	11476628	.	C	T	.	.	MAF_USDA=2.542
NC_035089.1	11476644	.	G	C	.	.	MAF_INRAE=21.053;MAF_USDA=42.073
NC_035089.1	11476646	.	A	C	.	.	MAF_INRAE=10.526
NC_035089.1	11476648	.	A	C	.	.	MAF_USDA=2.586
NC_035089.1	11476652	.	T	G	.	.	MAF_USDA=3.448
NC_035089.1	11476653	.	T	A	.	.	MAF_INRAE=5.263;MAF_USDA=6.25
NC_035089.1	11476681	.	T	C	.	.	MAF_USDA=1.724
NC_035089.1	11476716	.	A	T	.	.	MAF_INRAE=5.263;MAF_USDA=5.422
NC_035089.1	11476742	.	G	T	.	.	MAF_USDA=1.695
NC_035089.1	11476759	.	A	G	.	.	MAF_USDA=4.237
NC_035089.1	11476776	.	G	A	.	.	MAF_USDA=1.695
NC_035089.1	11476811	.	A	C	.	.	MAF_USDA=3.39
NC_035089.1	11476828	.	T	C	.	.	MAF_USDA=2.542
NC_035089.1	11476859	.	G	A	.	.	MAF_INRAE=5.263;MAF_USDA=6.024
NC_035089.1	11476882	.	C	A	.	.	MAF_USDA=3.39
NC_035089.1	11476962	.	C	T	.	.	MAF_USDA=3.39
NC_035089.1	11477037	.	A	C	.	.	MAF_USDA=7.627
NC_035089.1	11477079	.	G	C	.	.	MAF_USDA=1.807
NC_035089.1	11477094	.	A	C	.	.	MAF_USDA=1.695
NC_035089.1	11477123	.	G	A	.	.	MAF_USDA=3.448
NC_035089.1	11477131	.	A	T	.	.	MAF_USDA=3.448
NC_035089.1	11477141	.	A	G	.	.	MAF_USDA=8.621
NC_035089.1	11477208	.	T	C	.	.	MAF_INRAE=5.263;MAF_USDA=4.819
NC_035089.1	11477235	.	T	C	.	.	MAF_USDA=3.39
NC_035089.1	11477375	.	T	A	.	.	MAF_USDA=3.448
NC_035089.1	11477400	.	T	C	.	.	MAF_USDA=3.448
NC_035089.1	11477441	.	C	T	.	.	MAF_USDA=3.448
NC_035089.1	11477453	.	C	T	.	.	MAF_USDA=3.448
NC_035089.1	11477503	.	C	G	.	.	MAF_INRAE=10.526;MAF_USDA=20.122
NC_035089.1	11477507	.	C	A	.	.	MAF_USDA=3.448
NC_035089.1	11477524	.	A	G	.	.	MAF_INRAE=21.053;MAF_USDA=43.902
NC_035089.1	11477543	.	A	G	.	.	MAF_USDA=2.586
NC_035089.1	11477588	.	A	T	.	.	MAF_USDA=7.759
NC_035089.1	11477590	.	A	T	.	.	MAF_USDA=7.759
NC_035089.1	11477605	.	C	A	.	.	MAF_USDA=7.927
NC_035089.1	11477613	.	T	A	.	.	MAF_USDA=2.586
NC_035089.1	11477648	.	C	T	.	.	MAF_USDA=2.586
NC_035089.1	11477748	.	A	G	.	.	MAF_INRAE=26.667;MAF_USDA=2.586
NC_035089.1	11477920	.	C	T	.	.	MAF_USDA=2.542
NC_035089.1	11477931	.	C	T	.	.	MAF_USDA=2.542
NC_035089.1	11477963	.	C	T	.	.	MAF_USDA=9.639
NC_035089.1	11477980	.	T	G	.	.	MAF_USDA=2.542
NC_035089.1	11478035	.	G	A	.	.	MAF_USDA=2.542
NC_035089.1	11478076	.	C	A	.	.	MAF_INRAE=27.848;MAF_USDA=15.663
NC_035089.1	11478082	.	T	G	.	.	MAF_INRAE=2.532;MAF_USDA=6.024
NC_035089.1	11478131	.	G	A	.	.	MAF_USDA=2.542
NC_035089.1	11478162	.	A	T	.	.	MAF_USDA=2.542
NC_035089.1	11478186	.	C	T	.	.	MAF_USDA=3.333
NC_035089.1	11478240	.	G	T	.	.	MAF_USDA=3.333
NC_035089.1	11478311	.	C	T	.	.	MAF_INRAE=3.165;MAF_USDA=5.357
NC_035089.1	11478416	.	C	A	.	.	MAF_INRAE=8.861
NC_035089.1	11478423	.	G	A	.	.	MAF_INRAE=8.861;MAF_USDA=8.475
NC_035089.1	11478440	.	G	A	.	.	MAF_USDA=1.695
NC_035089.1	11478446	.	G	C	.	.	MAF_USDA=3.39
NC_035089.1	11478463	.	C	A	.	.	MAF_USDA=2.542
NC_035089.1	11478469	.	T	C	.	.	MAF_USDA=3.39
NC_035089.1	11478473	.	T	A	.	.	MAF_USDA=3.39
NC_035089.1	11478478	.	G	A	.	.	MAF_INRAE=1.667;MAF_USDA=1.695
NC_035089.1	11478487	.	T	A	.	.	MAF_USDA=2.542
NC_035089.1	11478488	.	G	T	.	.	MAF_USDA=2.542
NC_035089.1	11478496	.	C	T	.	.	MAF_USDA=2.542
NC_035089.1	11478524	.	A	G	.	.	MAF_INRAE=2.532;MAF_USDA=5.422
NC_035089.1	11478546	.	A	G	.	.	MAF_INRAE=49.367;MAF_USDA=37.5
NC_035089.1	11478651	.	C	T	.	.	MAF_USDA=2.586
NC_035089.1	11478723	.	T	C	.	.	MAF_INRAE=44.937;MAF_USDA=36.747
NC_035089.1	11478800	.	C	T	.	.	MAF_USDA=2.542
NC_035089.1	11478831	.	G	A	.	.	MAF_USDA=5.172
NC_035089.1	11478877	.	C	A	.	.	MAF_USDA=2.542
NC_035089.1	11478878	.	G	A	.	.	MAF_USDA=1.695
NC_035089.1	11478888	.	C	A	.	.	MAF_USDA=2.542
NC_035089.1	11478901	.	G	C	.	.	MAF_INRAE=7.5;MAF_USDA=9.036
NC_035089.1	11478953	.	A	T	.	.	MAF_USDA=2.542
NC_035089.1	11478973	.	G	T	.	.	MAF_USDA=2.542
NC_035089.1	11478974	.	C	T	.	.	MAF_USDA=2.41
NC_035089.1	11478990	.	C	A	.	.	MAF_USDA=2.542
NC_035089.1	11479032	.	G	A	.	.	MAF_USDA=3.012
NC_035089.1	11479054	.	A	C	.	.	MAF_USDA=4.237
NC_035089.1	11479151	.	T	A	.	.	MAF_USDA=6.25
NC_035089.1	11479178	.	C	G	.	.	MAF_USDA=3.39
NC_035089.1	11479216	.	T	A	.	.	MAF_INRAE=49.367;MAF_USDA=42.771
NC_035089.1	11479232	.	T	A	.	.	MAF_INRAE=29.167;MAF_USDA=3.39
NC_035089.1	11479275	.	A	G	.	.	MAF_USDA=2.542
NC_035089.1	11479279	.	T	C	.	.	MAF_USDA=2.542
NC_035089.1	11479348	.	G	A	.	.	MAF_INRAE=9.494;MAF_USDA=9.036
NC_035089.1	11479391	.	C	A	.	.	MAF_USDA=4.167
NC_035089.1	11479417	.	T	C	.	.	MAF_USDA=3.39
NC_035089.1	11479459	.	C	T	.	.	MAF_USDA=4.237
NC_035089.1	11479478	.	T	C	.	.	MAF_INRAE=2.532;MAF_USDA=6.024
NC_035089.1	11479568	.	C	A	.	.	MAF_INRAE=9.494;MAF_USDA=10.241
NC_035089.1	11479621	.	G	T	.	.	MAF_USDA=2.542
NC_035089.1	11479637	.	G	A	.	.	MAF_INRAE=49.367;MAF_USDA=41.566
NC_035089.1	11479687	.	G	T	.	.	MAF_USDA=4.237
NC_035089.1	11479689	.	G	A	.	.	MAF_USDA=2.542
NC_035089.1	11479694	.	A	C	.	.	MAF_USDA=3.39
NC_035089.1	11479758	.	C	T	.	.	MAF_USDA=3.39
NC_035089.1	11479795	.	T	A	.	.	MAF_USDA=2.542
NC_035089.1	11479811	.	G	A	.	.	MAF_USDA=2.542
NC_035089.1	11479843	.	G	T	.	.	MAF_USDA=2.586
NC_035089.1	11479935	.	C	G	.	.	MAF_USDA=2.542
NC_035089.1	11479946	.	A	C	.	.	MAF_USDA=2.542
NC_035089.1	11479949	.	G	T	.	.	MAF_USDA=2.542
NC_035089.1	11479956	.	T	G	.	.	MAF_USDA=4.167
NC_035089.1	11479981	.	T	C	.	.	MAF_USDA=2.542
NC_035089.1	11480029	.	C	T	.	.	MAF_INRAE=2.532;MAF_USDA=6.627
NC_035089.1	11480039	.	C	T	.	.	MAF_USDA=2.542
NC_035089.1	11480042	.	C	T	.	.	MAF_INRAE=6.667;MAF_USDA=3.39
NC_035089.1	11480043	.	A	C	.	.	MAF_USDA=2.542
NC_035089.1	11480060	.	G	T	.	.	MAF_USDA=2.586
NC_035089.1	11480076	.	T	C	.	.	MAF_USDA=2.542
NC_035089.1	11480104	.	G	T	.	.	MAF_USDA=1.695
NC_035089.1	11480116	.	A	G	.	.	MAF_USDA=2.542
NC_035089.1	11480146	.	C	T	.	.	MAF_INRAE=46.835;MAF_USDA=31.25
NC_035089.1	11480210	.	A	G	.	.	MAF_USDA=2.542
NC_035089.1	11480213	.	G	C	.	.	MAF_USDA=2.542
NC_035089.1	11480222	.	T	G	.	.	MAF_USDA=2.542
NC_035089.1	11480251	.	T	C	.	.	MAF_USDA=2.586
NC_035089.1	11480352	.	A	G	.	.	MAF_INRAE=2.532;MAF_USDA=5.422
NC_035089.1	11480418	.	C	T	.	.	MAF_USDA=3.39
NC_035089.1	11480428	.	G	A	.	.	MAF_INRAE=46.835;MAF_USDA=48.193
NC_035089.1	11480460	.	G	T	.	.	MAF_USDA=37.5
NC_035089.1	11480461	.	G	A	.	.	MAF_USDA=37.5
NC_035089.1	11480462	.	G	T	.	.	MAF_USDA=37.5
NC_035089.1	11480463	.	A	T	.	.	MAF_INRAE=40.0
NC_035089.1	11480465	.	G	T	.	.	MAF_INRAE=40.0
NC_035089.1	11480494	.	T	G	.	.	MAF_USDA=3.39
NC_035089.1	11480625	.	A	T	.	.	MAF_USDA=2.542
NC_035089.1	11480680	.	C	A	.	.	MAF_USDA=3.39
NC_035089.1	11480684	.	T	G	.	.	MAF_USDA=3.39
NC_035089.1	11480687	.	C	A	.	.	MAF_INRAE=45.57;MAF_USDA=37.349
NC_035089.1	11480783	.	G	T	.	.	MAF_USDA=2.5
NC_035089.1	11480786	.	T	C	.	.	MAF_USDA=2.5
NC_035089.1	11480803	.	G	A	.	.	MAF_USDA=45.833
NC_035089.1	11480916	.	A	G	.	.	MAF_INRAE=6.667;MAF_USDA=4.237
NC_035089.1	11480941	.	A	C	.	.	MAF_USDA=3.39
NC_035089.1	11480944	.	G	T	.	.	MAF_USDA=4.237
NC_035089.1	11481020	.	T	C	.	.	MAF_INRAE=45.57;MAF_USDA=37.349
NC_035089.1	11481093	.	A	T	.	.	MAF_USDA=2.5
NC_035089.1	11481100	.	G	A	.	.	MAF_USDA=1.667
NC_035089.1	11481144	.	G	A	.	.	MAF_INRAE=29.167;MAF_USDA=5.0
NC_035089.1	11481228	.	A	G	.	.	MAF_INRAE=8.228;MAF_USDA=8.434
NC_035089.1	11481298	.	T	A	.	.	MAF_USDA=4.167
NC_035089.1	11481300	.	C	A	.	.	MAF_USDA=4.167
NC_035089.1	11481332	.	G	A	.	.	MAF_USDA=9.322
NC_035089.1	11481347	.	G	A	.	.	MAF_INRAE=9.494;MAF_USDA=7.627
NC_035089.1	11481357	.	T	G	.	.	MAF_INRAE=2.532;MAF_USDA=7.229
NC_035089.1	11481363	.	C	T	.	.	MAF_USDA=3.39
NC_035089.1	11481368	.	T	G	.	.	MAF_USDA=6.25
NC_035089.1	11481442	.	G	A	.	.	MAF_USDA=3.39
NC_035089.1	11481455	.	G	C	.	.	MAF_USDA=2.41
NC_035089.1	11481512	.	T	C	.	.	MAF_USDA=3.39
NC_035089.1	11481523	.	T	C	.	.	MAF_USDA=1.695
NC_035089.1	11481549	.	T	C	.	.	MAF_USDA=1.667
NC_035089.1	11481577	.	C	A	.	.	MAF_USDA=2.5
NC_035089.1	11481582	.	C	T	.	.	MAF_USDA=2.542
NC_035089.1	11481609	.	C	A	.	.	MAF_INRAE=6.667;MAF_USDA=3.39
NC_035089.1	11481780	.	G	T	.	.	MAF_USDA=2.542
NC_035089.1	11481792	.	G	C	.	.	MAF_USDA=2.542
NC_035089.1	11481833	.	C	A	.	.	MAF_USDA=2.542
NC_035089.1	11481872	.	T	C	.	.	MAF_INRAE=3.333;MAF_USDA=6.024
NC_035089.1	11481878	.	C	A	.	.	MAF_USDA=2.542
NC_035089.1	11481901	.	A	C	.	.	MAF_INRAE=27.848;MAF_USDA=4.217
NC_035089.1	11481907	.	A	G	.	.	MAF_USDA=1.695
NC_035089.1	11481939	.	A	G	.	.	MAF_INRAE=2.532;MAF_USDA=6.024
NC_035089.1	11481986	.	C	A	.	.	MAF_INRAE=29.167
NC_035089.1	11482038	.	G	A	.	.	MAF_USDA=3.39
NC_035089.1	11482062	.	C	G	.	.	MAF_INRAE=6.667;MAF_USDA=3.39
NC_035089.1	11482067	.	T	G	.	.	MAF_INRAE=37.342;MAF_USDA=17.47
NC_035089.1	11482092	.	C	T	.	.	MAF_USDA=8.434
NC_035089.1	11482097	.	T	C	.	.	MAF_INRAE=9.494;MAF_USDA=25.0
NC_035089.1	11482147	.	T	G	.	.	MAF_INRAE=36.709;MAF_USDA=6.25
NC_035089.1	11482155	.	G	T	.	.	MAF_USDA=2.542
NC_035089.1	11482160	.	C	A	.	.	MAF_USDA=2.542
NC_035089.1	11482162	.	A	T	.	.	MAF_USDA=2.542
NC_035089.1	11482166	.	G	T	.	.	MAF_USDA=2.542
NC_035089.1	11482219	.	C	T	.	.	MAF_USDA=3.39
NC_035089.1	11482230	.	G	C	.	.	MAF_USDA=3.39
NC_035089.1	11482231	.	T	G	.	.	MAF_USDA=2.542
NC_035089.1	11482237	.	C	T	.	.	MAF_USDA=2.542
NC_035089.1	11482249	.	T	G	.	.	MAF_USDA=2.542
NC_035089.1	11482326	.	A	C	.	.	MAF_USDA=2.41
NC_035089.1	11482374	.	G	A	.	.	MAF_USDA=2.542
NC_035089.1	11482519	.	A	T	.	.	MAF_INRAE=15.19;MAF_USDA=20.122
NC_035089.1	11482536	.	T	G	.	.	MAF_INRAE=24.051;MAF_USDA=34.146
NC_035089.1	11482571	.	T	A	.	.	MAF_USDA=2.586
NC_035089.1	11482589	.	C	A	.	.	MAF_USDA=2.586
NC_035089.1	11482594	.	G	A	.	.	MAF_INRAE=15.19;MAF_USDA=21.951
NC_035089.1	11482624	.	T	A	.	.	MAF_USDA=2.586
NC_035089.1	11482629	.	G	C	.	.	MAF_USDA=2.586
NC_035089.1	11482642	.	A	C	.	.	MAF_INRAE=9.494;MAF_USDA=8.621
NC_035089.1	11482656	.	G	A	.	.	MAF_USDA=1.724
NC_035089.1	11482679	.	A	C	.	.	MAF_USDA=2.586
NC_035089.1	11482701	.	C	G	.	.	MAF_USDA=2.586
NC_035089.1	11482707	.	C	T	.	.	MAF_INRAE=2.532;MAF_USDA=7.317
NC_035089.1	11482716	.	T	A	.	.	MAF_INRAE=3.333;MAF_USDA=18.75
NC_035089.1	11482731	.	T	C	.	.	MAF_USDA=2.542
NC_035089.1	11482754	.	T	A	.	.	MAF_USDA=3.448
NC_035089.1	11482772	.	T	A	.	.	MAF_USDA=5.085
NC_035089.1	11482881	.	C	A	.	.	MAF_USDA=3.39
NC_035089.1	11482948	.	G	A	.	.	MAF_USDA=2.542
NC_035089.1	11483008	.	A	T	.	.	MAF_USDA=2.542
NC_035089.1	11483039	.	A	G	.	.	MAF_USDA=2.542
NC_035089.1	11483135	.	A	C	.	.	MAF_USDA=2.586
NC_035089.1	11483164	.	C	G	.	.	MAF_INRAE=5.833;MAF_USDA=6.78
NC_035089.1	11483176	.	A	T	.	.	MAF_INRAE=9.494
NC_035089.1	11483195	.	T	G	.	.	MAF_USDA=6.25
NC_035089.1	11483265	.	C	G	.	.	MAF_INRAE=3.333;MAF_USDA=6.024
NC_035089.1	11483291	.	T	G	.	.	MAF_INRAE=31.579;MAF_USDA=8.434
NC_035089.1	11483356	.	T	A	.	.	MAF_USDA=2.542
NC_035089.1	11483453	.	A	G	.	.	MAF_USDA=2.542
NC_035089.1	11483569	.	T	C	.	.	MAF_USDA=2.542
NC_035089.1	11483608	.	T	G	.	.	MAF_INRAE=6.329;MAF_USDA=10.417
NC_035089.1	11483738	.	A	G	.	.	MAF_USDA=2.542
NC_035089.1	11483758	.	C	T	.	.	MAF_USDA=3.39
NC_035089.1	11483796	.	G	A	.	.	MAF_USDA=1.695
NC_035089.1	11483935	.	T	A	.	.	MAF_INRAE=8.861;MAF_USDA=12.5
NC_035089.1	11483943	.	G	A	.	.	MAF_USDA=4.167
NC_035089.1	11484159	.	C	T	.	.	MAF_INRAE=31.013;MAF_USDA=18.75
NC_035089.1	11484167	.	G	T	.	.	MAF_USDA=3.049
NC_035089.1	11484174	.	T	G	.	.	MAF_INRAE=27.5;MAF_USDA=3.448
NC_035089.1	11484195	.	G	T	.	.	MAF_USDA=2.542
NC_035089.1	11484204	.	C	T	.	.	MAF_USDA=2.542
NC_035089.1	11484225	.	C	T	.	.	MAF_USDA=2.542
NC_035089.1	11484287	.	A	C	.	.	MAF_USDA=2.542
NC_035089.1	11484339	.	A	G	.	.	MAF_USDA=4.217
NC_035089.1	11484343	.	C	T	.	.	MAF_USDA=2.542
NC_035089.1	11484354	.	G	A	.	.	MAF_INRAE=30.0;MAF_USDA=3.39
NC_035089.1	11484570	.	A	G	.	.	MAF_INRAE=21.519;MAF_USDA=30.723
NC_035089.1	11484597	.	C	T	.	.	MAF_USDA=8.434
NC_035089.1	11484627	.	T	A	.	.	MAF_INRAE=8.228;MAF_USDA=9.036
NC_035089.1	11484710	.	G	A	.	.	MAF_USDA=47.917
NC_035089.1	11484711	.	T	A	.	.	MAF_USDA=47.917
NC_035089.1	11484747	.	C	A	.	.	MAF_USDA=2.542
NC_035089.1	11484790	.	C	A	.	.	MAF_USDA=1.695
NC_035089.1	11484801	.	C	G	.	.	MAF_USDA=1.695
NC_035089.1	11484810	.	A	C	.	.	MAF_USDA=2.542
NC_035089.1	11484820	.	C	T	.	.	MAF_USDA=1.695
NC_035089.1	11484903	.	G	A	.	.	MAF_USDA=2.542
NC_035089.1	11484957	.	A	C	.	.	MAF_INRAE=29.114;MAF_USDA=13.253
NC_035089.1	11485004	.	G	A	.	.	MAF_USDA=4.237
NC_035089.1	11485079	.	C	T	.	.	MAF_USDA=1.695
NC_035089.1	11485093	.	G	A	.	.	MAF_USDA=6.25
NC_035089.1	11485148	.	C	A	.	.	MAF_USDA=3.39
NC_035089.1	11485154	.	A	G	.	.	MAF_USDA=1.695
NC_035089.1	11485165	.	T	G	.	.	MAF_USDA=2.542
NC_035089.1	11485169	.	A	G	.	.	MAF_USDA=4.167
NC_035089.1	11485208	.	A	C	.	.	MAF_USDA=8.434
NC_035089.1	11485312	.	G	C	.	.	MAF_USDA=2.542
NC_035089.1	11485350	.	C	A	.	.	MAF_USDA=2.542
NC_035089.1	11485355	.	C	A	.	.	MAF_USDA=9.639
NC_035089.1	11485448	.	G	A	.	.	MAF_USDA=3.39
NC_035089.1	11485481	.	A	G	.	.	MAF_USDA=3.39
NC_035089.1	11485505	.	A	G	.	.	MAF_USDA=5.932
NC_035089.1	11485524	.	C	A	.	.	MAF_USDA=2.542
NC_035089.1	11485606	.	C	T	.	.	MAF_USDA=1.695
NC_035089.1	11485626	.	A	G	.	.	MAF_INRAE=21.519;MAF_USDA=50.0
NC_035089.1	11485689	.	T	A	.	.	MAF_INRAE=8.228;MAF_USDA=10.241
NC_035089.1	11485691	.	C	T	.	.	MAF_USDA=2.586
NC_035089.1	11485693	.	A	G	.	.	MAF_USDA=1.724
NC_035089.1	11485730	.	T	A	.	.	MAF_USDA=2.586
NC_035089.1	11485747	.	A	G	.	.	MAF_USDA=2.542
NC_035089.1	11485812	.	T	G	.	.	MAF_USDA=2.542
NC_035089.1	11485837	.	T	A	.	.	MAF_INRAE=21.519;MAF_USDA=27.711
NC_035089.1	11485855	.	A	T	.	.	MAF_INRAE=21.519;MAF_USDA=27.711
NC_035089.1	11485880	.	T	A	.	.	MAF_INRAE=37.342;MAF_USDA=13.69
NC_035089.1	11485908	.	C	T	.	.	MAF_USDA=1.695
NC_035089.1	11485966	.	T	G	.	.	MAF_USDA=2.542
NC_035089.1	11486003	.	G	T	.	.	MAF_USDA=3.012
NC_035089.1	11486014	.	T	A	.	.	MAF_USDA=2.542
NC_035089.1	11486034	.	G	A	.	.	MAF_USDA=2.542
NC_035089.1	11486067	.	T	C	.	.	MAF_USDA=1.724
NC_035089.1	11486085	.	T	C	.	.	MAF_INRAE=30.38;MAF_USDA=19.88
NC_035089.1	11486086	.	G	A	.	.	MAF_USDA=2.586
NC_035089.1	11486170	.	T	G	.	.	MAF_USDA=5.932
NC_035089.1	11486172	.	C	G	.	.	MAF_USDA=3.39
NC_035089.1	11486257	.	G	T	.	.	MAF_USDA=3.448
NC_035089.1	11486278	.	T	C	.	.	MAF_USDA=1.724
NC_035089.1	11486289	.	A	G	.	.	MAF_USDA=2.586
NC_035089.1	11486307	.	T	G	.	.	MAF_USDA=2.586
NC_035089.1	11486364	.	C	T	.	.	MAF_INRAE=21.519;MAF_USDA=29.518
NC_035089.1	11486369	.	A	C	.	.	MAF_USDA=3.39
NC_035089.1	11486373	.	A	T	.	.	MAF_USDA=2.542
NC_035089.1	11486375	.	G	T	.	.	MAF_USDA=8.333
NC_035089.1	11486388	.	T	A	.	.	MAF_USDA=1.695
NC_035089.1	11486390	.	G	A	.	.	MAF_INRAE=6.667;MAF_USDA=2.542
NC_035089.1	11486455	.	T	C	.	.	MAF_INRAE=29.747;MAF_USDA=21.084
NC_035089.1	11486484	.	A	C	.	.	MAF_INRAE=10.759;MAF_USDA=35.366
NC_035089.1	11486558	.	C	T	.	.	MAF_INRAE=32.278;MAF_USDA=39.157
NC_035089.1	11486589	.	A	G	.	.	MAF_INRAE=32.278;MAF_USDA=36.747
NC_035089.1	11486687	.	T	A	.	.	MAF_USDA=2.542
NC_035089.1	11486727	.	G	T	.	.	MAF_USDA=1.695
NC_035089.1	11486729	.	T	C	.	.	MAF_USDA=1.695
NC_035089.1	11486747	.	A	G	.	.	MAF_USDA=1.695
NC_035089.1	11486765	.	T	G	.	.	MAF_USDA=1.695
NC_035089.1	11486806	.	G	T	.	.	MAF_USDA=1.695
NC_035089.1	11486867	.	C	A	.	.	MAF_INRAE=29.167;MAF_USDA=3.39
NC_035089.1	11486876	.	T	A	.	.	MAF_INRAE=10.127;MAF_USDA=37.952
NC_035089.1	11486886	.	C	T	.	.	MAF_USDA=3.012
NC_035089.1	11486908	.	G	T	.	.	MAF_USDA=2.586
NC_035089.1	11486910	.	A	T	.	.	MAF_USDA=2.586
NC_035089.1	11486974	.	A	T	.	.	MAF_INRAE=22.152;MAF_USDA=48.795
NC_035089.1	11487032	.	A	G	.	.	MAF_INRAE=32.278;MAF_USDA=36.145
NC_035089.1	11487034	.	G	A	.	.	MAF_USDA=2.542
NC_035089.1	11487056	.	A	C	.	.	MAF_USDA=5.085
NC_035089.1	11487069	.	T	A	.	.	MAF_INRAE=21.519;MAF_USDA=25.301
NC_035089.1	11487098	.	T	C	.	.	MAF_USDA=2.542
NC_035089.1	11487132	.	T	G	.	.	MAF_INRAE=21.519;MAF_USDA=47.917
NC_035089.1	11487193	.	A	T	.	.	MAF_INRAE=20.0
NC_035089.1	11487194	.	G	T	.	.	MAF_INRAE=2.5
NC_035089.1	11487206	.	T	C	.	.	MAF_USDA=11.31
NC_035089.1	11487242	.	T	A	.	.	MAF_USDA=2.5
NC_035089.1	11487244	.	T	C	.	.	MAF_INRAE=29.747;MAF_USDA=45.783
NC_035089.1	11487247	.	T	C	.	.	MAF_INRAE=25.833;MAF_USDA=46.386
NC_035089.1	11487256	.	G	C	.	.	MAF_INRAE=39.241;MAF_USDA=28.313
NC_035089.1	11487300	.	G	C	.	.	MAF_INRAE=10.526;MAF_USDA=16.265
NC_035089.1	11487308	.	A	C	.	.	MAF_USDA=16.265
NC_035089.1	11487312	.	T	C	.	.	MAF_USDA=11.446
NC_035089.1	11487342	.	G	A	.	.	MAF_INRAE=10.526;MAF_USDA=14.458
NC_035089.1	11487365	.	A	T	.	.	MAF_INRAE=21.519;MAF_USDA=27.711
NC_035089.1	11487389	.	T	G	.	.	MAF_INRAE=30.38;MAF_USDA=24.699
NC_035089.1	11487390	.	G	T	.	.	MAF_INRAE=21.519;MAF_USDA=25.904
NC_035089.1	11487459	.	G	T	.	.	MAF_INRAE=28.333
NC_035089.1	11487464	.	A	C	.	.	MAF_INRAE=28.333;MAF_USDA=4.237
NC_035089.1	11487478	.	C	A	.	.	MAF_INRAE=6.667;MAF_USDA=3.39
NC_035089.1	11487493	.	A	G	.	.	MAF_USDA=2.542
NC_035089.1	11487537	.	A	C	.	.	MAF_USDA=1.695
NC_035089.1	11487568	.	A	G	.	.	MAF_USDA=2.542
NC_035089.1	11487571	.	A	G	.	.	MAF_USDA=1.695
NC_035089.1	11487605	.	C	T	.	.	MAF_USDA=1.695
NC_035089.1	11487721	.	A	G	.	.	MAF_INRAE=16.456;MAF_USDA=23.494
NC_035089.1	11487751	.	C	T	.	.	MAF_INRAE=8.228
NC_035089.1	11487799	.	T	C	.	.	MAF_USDA=1.695
NC_035089.1	11487850	.	A	G	.	.	MAF_USDA=3.012
NC_035089.1	11487891	.	C	T	.	.	MAF_USDA=1.695
NC_035089.1	11487965	.	C	A	.	.	MAF_USDA=2.41
NC_035089.1	11487970	.	T	A	.	.	MAF_USDA=3.39
NC_035089.1	11488180	.	T	G	.	.	MAF_USDA=1.695
NC_035089.1	11488211	.	C	A	.	.	MAF_USDA=1.695
NC_035089.1	11488227	.	G	T	.	.	MAF_USDA=3.39
NC_035089.1	11488234	.	G	A	.	.	MAF_USDA=3.39
NC_035089.1	11488236	.	A	C	.	.	MAF_INRAE=22.785;MAF_USDA=34.94
NC_035089.1	11488252	.	A	C	.	.	MAF_USDA=5.932
NC_035089.1	11488275	.	T	A	.	.	MAF_USDA=8.475
NC_035089.1	11488290	.	G	T	.	.	MAF_INRAE=6.329
NC_035089.1	11488308	.	C	T	.	.	MAF_USDA=3.012
NC_035089.1	11488395	.	C	T	.	.	MAF_INRAE=30.38;MAF_USDA=16.667
NC_035089.1	11488473	.	A	G	.	.	MAF_INRAE=8.228;MAF_USDA=9.639
NC_035089.1	11488657	.	T	A	.	.	MAF_USDA=4.167
NC_035089.1	11488666	.	C	T	.	.	MAF_USDA=2.5
NC_035089.1	11488735	.	G	T	.	.	MAF_USDA=1.695
NC_035089.1	11488762	.	G	A	.	.	MAF_INRAE=29.747;MAF_USDA=15.663
NC_035089.1	11488808	.	T	C	.	.	MAF_USDA=5.932
NC_035089.1	11488830	.	A	C	.	.	MAF_INRAE=32.278;MAF_USDA=43.976
NC_035089.1	11488864	.	T	G	.	.	MAF_USDA=5.085
NC_035089.1	11488866	.	C	T	.	.	MAF_USDA=3.448
NC_035089.1	11488894	.	A	G	.	.	MAF_INRAE=4.167;MAF_USDA=5.085
NC_035089.1	11488918	.	A	C	.	.	MAF_INRAE=29.747;MAF_USDA=8.434
NC_035089.1	11488931	.	C	T	.	.	MAF_USDA=2.542
NC_035089.1	11488934	.	A	C	.	.	MAF_USDA=1.695
NC_035089.1	11489056	.	A	T	.	.	MAF_USDA=4.217
NC_035089.1	11489270	.	C	A	.	.	MAF_USDA=4.167
NC_035089.1	11489271	.	A	G	.	.	MAF_USDA=2.381
NC_035089.1	11489386	.	A	C	.	.	MAF_USDA=3.39
NC_035089.1	11489516	.	C	T	.	.	MAF_INRAE=27.848;MAF_USDA=4.217
NC_035089.1	11489569	.	A	G	.	.	MAF_USDA=2.542
NC_035089.1	11489730	.	A	T	.	.	MAF_INRAE=31.013;MAF_USDA=31.25
NC_035089.1	11489731	.	A	T	.	.	MAF_INRAE=25.833;MAF_USDA=31.25
NC_035089.1	11489743	.	G	A	.	.	MAF_INRAE=27.848;MAF_USDA=6.25
NC_035089.1	11489810	.	T	A	.	.	MAF_INRAE=19.62
NC_035089.1	11489907	.	A	T	.	.	MAF_INRAE=29.747;MAF_USDA=38.415
NC_035089.1	11489908	.	A	T	.	.	MAF_USDA=2.542
NC_035089.1	11489932	.	A	G	.	.	MAF_USDA=2.542
NC_035089.1	11489941	.	T	C	.	.	MAF_USDA=6.024
NC_035089.1	11489943	.	T	C	.	.	MAF_INRAE=30.38;MAF_USDA=38.554
NC_035089.1	11490027	.	G	C	.	.	MAF_USDA=2.542
NC_035089.1	11490135	.	A	T	.	.	MAF_USDA=4.167
NC_035089.1	11490137	.	T	A	.	.	MAF_INRAE=31.013;MAF_USDA=35.417
NC_035089.1	11490143	.	T	A	.	.	MAF_USDA=8.333
NC_035089.1	11490147	.	T	C	.	.	MAF_USDA=4.167
NC_035089.1	11490166	.	G	T	.	.	MAF_INRAE=10.833
NC_035089.1	11490218	.	G	T	.	.	MAF_USDA=2.41
NC_035089.1	11490221	.	A	G	.	.	MAF_USDA=1.695
NC_035089.1	11490233	.	G	A	.	.	MAF_USDA=9.036
NC_035089.1	11490266	.	T	A	.	.	MAF_INRAE=10.759
NC_035089.1	11490278	.	G	T	.	.	MAF_INRAE=1.667
NC_035089.1	11490306	.	T	G	.	.	MAF_USDA=2.586
NC_035089.1	11490430	.	G	C	.	.	MAF_USDA=4.237
NC_035089.1	11490447	.	T	C	.	.	MAF_USDA=3.39
NC_035089.1	11490480	.	G	T	.	.	MAF_USDA=3.012
NC_035089.1	11490501	.	T	G	.	.	MAF_USDA=2.542
NC_035089.1	11490518	.	T	A	.	.	MAF_USDA=2.542
NC_035089.1	11490541	.	A	G	.	.	MAF_INRAE=8.228;MAF_USDA=8.537
NC_035089.1	11490559	.	G	A	.	.	MAF_INRAE=31.013;MAF_USDA=39.157
NC_035089.1	11490579	.	T	A	.	.	MAF_USDA=2.542
NC_035089.1	11490649	.	A	T	.	.	MAF_INRAE=9.494
NC_035089.1	11490650	.	A	T	.	.	MAF_INRAE=38.333;MAF_USDA=35.417
NC_035089.1	11490670	.	T	C	.	.	MAF_USDA=2.5
NC_035089.1	11490683	.	C	T	.	.	MAF_USDA=9.036
NC_035089.1	11490690	.	G	A	.	.	MAF_INRAE=5.263
NC_035089.1	11490708	.	A	C	.	.	MAF_USDA=3.614
NC_035089.1	11490711	.	T	G	.	.	MAF_USDA=6.78
NC_035089.1	11490716	.	TAA	TAC	.	.	MAF_USDA=12.5
NC_035089.1	11490740	.	C	T	.	.	MAF_INRAE=22.785;MAF_USDA=34.756
NC_035089.1	11490759	.	C	T	.	.	MAF_USDA=1.695
NC_035089.1	11490770	.	G	A	.	.	MAF_USDA=2.41
NC_035089.1	11490870	.	T	A	.	.	MAF_INRAE=42.105;MAF_USDA=34.756
NC_035089.1	11490917	.	A	T	.	.	MAF_INRAE=33.544;MAF_USDA=47.917
NC_035089.1	11490933	.	A	C	.	.	MAF_INRAE=10.833
NC_035089.1	11490934	.	C	T	.	.	MAF_INRAE=15.833;MAF_USDA=45.833
NC_035089.1	11490935	.	G	T	.	.	MAF_USDA=13.559
NC_035089.1	11490944	.	A	G	.	.	MAF_USDA=2.542
NC_035089.1	11490953	.	A	G	.	.	MAF_USDA=1.695
NC_035089.1	11490957	.	G	T	.	.	MAF_INRAE=9.494;MAF_USDA=9.036
NC_035089.1	11491049	.	G	A	.	.	MAF_USDA=2.542
NC_035089.1	11491081	.	T	G	.	.	MAF_INRAE=10.759;MAF_USDA=1.695
NC_035089.1	11491196	.	G	A	.	.	MAF_USDA=2.542
NC_035089.1	11491222	.	T	G	.	.	MAF_USDA=2.542
NC_035089.1	11491235	.	C	A	.	.	MAF_USDA=2.542
NC_035089.1	11491257	.	T	C	.	.	MAF_USDA=2.542
NC_035089.1	11491303	.	C	T	.	.	MAF_USDA=11.446
NC_035089.1	11491329	.	G	A	.	.	MAF_INRAE=1.667
NC_035089.1	11491342	.	G	A	.	.	MAF_INRAE=22.152;MAF_USDA=33.133
NC_035089.1	11491380	.	T	C	.	.	MAF_USDA=1.695
NC_035089.1	11491396	.	A	C	.	.	MAF_INRAE=28.333;MAF_USDA=4.237
NC_035089.1	11491402	.	T	A	.	.	MAF_USDA=1.695
NC_035089.1	11491478	.	G	T	.	.	MAF_USDA=1.724
NC_035089.1	11491548	.	G	T	.	.	MAF_USDA=2.439
NC_035089.1	11491561	.	G	A	.	.	MAF_USDA=3.448
NC_035089.1	11491572	.	A	C	.	.	MAF_USDA=6.034
NC_035089.1	11491592	.	A	G	.	.	MAF_USDA=2.586
NC_035089.1	11491622	.	A	T	.	.	MAF_USDA=4.217
NC_035089.1	11491658	.	C	T	.	.	MAF_USDA=1.695
NC_035089.1	11491659	.	G	A	.	.	MAF_USDA=1.695
NC_035089.1	11491682	.	A	T	.	.	MAF_USDA=2.542
NC_035089.1	11491697	.	T	G	.	.	MAF_USDA=2.542
NC_035089.1	11491721	.	G	A	.	.	MAF_USDA=2.586
NC_035089.1	11491724	.	G	T	.	.	MAF_USDA=2.586
NC_035089.1	11491776	.	C	T	.	.	MAF_USDA=2.542
NC_035089.1	11491789	.	A	T	.	.	MAF_USDA=3.39
NC_035089.1	11491791	.	A	C	.	.	MAF_INRAE=10.759;MAF_USDA=13.253
NC_035089.1	11491802	.	T	G	.	.	MAF_INRAE=47.368;MAF_USDA=47.458
NC_035089.1	11491825	.	C	T	.	.	MAF_USDA=3.39
NC_035089.1	11491856	.	C	T	.	.	MAF_USDA=1.695
NC_035089.1	11491858	.	G	T	.	.	MAF_USDA=2.542
NC_035089.1	11491868	.	C	G	.	.	MAF_INRAE=22.152;MAF_USDA=43.75
NC_035089.1	11491894	.	T	G	.	.	MAF_INRAE=22.785;MAF_USDA=33.133
NC_035089.1	11491899	.	T	A	.	.	MAF_USDA=3.39
NC_035089.1	11491916	.	T	C	.	.	MAF_INRAE=10.759
NC_035089.1	11491949	.	T	G	.	.	MAF_USDA=1.695
NC_035089.1	11491961	.	T	G	.	.	MAF_INRAE=32.911;MAF_USDA=46.386
NC_035089.1	11491998	.	A	T	.	.	MAF_INRAE=22.785;MAF_USDA=32.53
NC_035089.1	11492022	.	G	T	.	.	MAF_USDA=1.695
NC_035089.1	11492026	.	G	C	.	.	MAF_USDA=2.542
NC_035089.1	11492101	.	T	G	.	.	MAF_USDA=2.41
NC_035089.1	11492118	.	A	C	.	.	MAF_USDA=4.217
NC_035089.1	11492139	.	C	T	.	.	MAF_USDA=2.542
NC_035089.1	11492169	.	T	C	.	.	MAF_USDA=2.542
NC_035089.1	11492188	.	C	T	.	.	MAF_USDA=1.695
NC_035089.1	11492256	.	A	G	.	.	MAF_USDA=2.5
NC_035089.1	11492328	.	A	G	.	.	MAF_INRAE=22.785;MAF_USDA=32.738
NC_035089.1	11492419	.	T	C	.	.	MAF_USDA=2.542
NC_035089.1	11492490	.	C	T	.	.	MAF_USDA=1.695
NC_035089.1	11492496	.	T	A	.	.	MAF_USDA=2.542
NC_035089.1	11492498	.	T	A	.	.	MAF_USDA=2.542
NC_035089.1	11492505	.	T	A	.	.	MAF_INRAE=1.667
NC_035089.1	11492515	.	T	G	.	.	MAF_INRAE=1.667
NC_035089.1	11492534	.	T	G	.	.	MAF_USDA=43.75
NC_035089.1	11492535	.	G	T	.	.	MAF_USDA=10.241
NC_035089.1	11492583	.	A	T	.	.	MAF_USDA=1.724
NC_035089.1	11492653	.	C	T	.	.	MAF_INRAE=15.0;MAF_USDA=32.738
NC_035089.1	11492704	.	A	G	.	.	MAF_INRAE=20.253;MAF_USDA=31.325
NC_035089.1	11492759	.	A	T	.	.	MAF_INRAE=29.167;MAF_USDA=3.39
NC_035089.1	11492952	.	C	T	.	.	MAF_INRAE=5.833
NC_035089.1	11492955	.	A	C	.	.	MAF_INRAE=5.833
NC_035089.1	11492981	.	G	A	.	.	MAF_INRAE=5.0;MAF_USDA=13.043
NC_035089.1	11493095	.	C	T	.	.	MAF_INRAE=1.667
NC_035089.1	11493146	.	T	C	.	.	MAF_INRAE=11.667
NC_035089.1	11493343	.	T	G	.	.	MAF_INRAE=11.667;MAF_USDA=35.417
NC_035089.1	11493362	.	A	T	.	.	MAF_INRAE=10.0;MAF_USDA=37.5
NC_035089.1	11493417	.	A	G	.	.	MAF_INRAE=12.5;MAF_USDA=41.667
NC_035089.1	11493432	.	C	T	.	.	MAF_INRAE=10.759;MAF_USDA=8.475
NC_035089.1	11493466	.	A	C	.	.	MAF_INRAE=22.5;MAF_USDA=3.39
NC_035089.1	11493564	.	C	G	.	.	MAF_INRAE=9.494
NC_035089.1	11493608	.	T	C	.	.	MAF_USDA=3.39
NC_035089.1	11493808	.	T	G	.	.	MAF_INRAE=22.785;MAF_USDA=34.524
NC_035089.1	11493838	.	A	C	.	.	MAF_INRAE=22.785;MAF_USDA=32.143
NC_035089.1	11493861	.	A	T	.	.	MAF_INRAE=10.759;MAF_USDA=8.333
NC_035089.1	11493862	.	G	A	.	.	MAF_USDA=2.5
NC_035089.1	11493883	.	G	T	.	.	MAF_USDA=2.542
NC_035089.1	11493896	.	A	C	.	.	MAF_USDA=2.542
NC_035089.1	11493934	.	T	A	.	.	MAF_USDA=2.542
NC_035089.1	11493980	.	T	G	.	.	MAF_INRAE=22.152;MAF_USDA=34.94
NC_035089.1	11493998	.	T	C	.	.	MAF_INRAE=42.105;MAF_USDA=32.53
NC_035089.1	11494051	.	G	A	.	.	MAF_INRAE=23.418;MAF_USDA=34.337
NC_035089.1	11494071	.	T	C	.	.	MAF_USDA=2.542
NC_035089.1	11494111	.	A	T	.	.	MAF_USDA=1.695
NC_035089.1	11494136	.	A	T	.	.	MAF_INRAE=22.785;MAF_USDA=33.735
NC_035089.1	11494170	.	A	G	.	.	MAF_INRAE=5.263;MAF_USDA=1.695
NC_035089.1	11494188	.	A	T	.	.	MAF_INRAE=22.785;MAF_USDA=43.75
NC_035089.1	11494225	.	G	A	.	.	MAF_INRAE=10.127
NC_035089.1	11494257	.	G	A	.	.	MAF_INRAE=22.152;MAF_USDA=34.756
NC_035089.1	11494263	.	G	C	.	.	MAF_USDA=2.586
NC_035089.1	11494267	.	G	A	.	.	MAF_USDA=3.448
NC_035089.1	11494297	.	A	C	.	.	MAF_INRAE=22.785;MAF_USDA=31.928
NC_035089.1	11494349	.	A	G	.	.	MAF_INRAE=16.667
NC_035089.1	11494424	.	A	G	.	.	MAF_USDA=2.542
NC_035089.1	11494443	.	G	A	.	.	MAF_USDA=3.39
NC_035089.1	11494484	.	G	A	.	.	MAF_INRAE=27.848;MAF_USDA=4.217
NC_035089.1	11494605	.	C	A	.	.	MAF_USDA=4.237
NC_035089.1	11494620	.	C	T	.	.	MAF_USDA=4.217
NC_035089.1	11494650	.	T	C	.	.	MAF_USDA=2.41
NC_035089.1	11494668	.	C	G	.	.	MAF_USDA=2.586
NC_035089.1	11494750	.	A	G	.	.	MAF_USDA=2.542
NC_035089.1	11494803	.	G	A	.	.	MAF_USDA=1.695
NC_035089.1	11494806	.	T	C	.	.	MAF_USDA=2.542
NC_035089.1	11494862	.	C	T	.	.	MAF_USDA=3.39
NC_035089.1	11494998	.	T	C	.	.	MAF_USDA=2.542
NC_035089.1	11495014	.	T	G	.	.	MAF_INRAE=10.127;MAF_USDA=7.627
NC_035089.1	11495030	.	A	T	.	.	MAF_USDA=2.542
NC_035089.1	11495031	.	T	A	.	.	MAF_USDA=2.542
NC_035089.1	11495064	.	A	T	.	.	MAF_USDA=2.542
NC_035089.1	11495085	.	T	C	.	.	MAF_USDA=6.25
NC_035089.1	11495088	.	A	T	.	.	MAF_USDA=2.542
NC_035089.1	11495100	.	G	A	.	.	MAF_USDA=2.542
NC_035089.1	11495101	.	T	A	.	.	MAF_USDA=2.542
NC_035089.1	11495105	.	G	A	.	.	MAF_USDA=35.542
NC_035089.1	11495151	.	G	T	.	.	MAF_USDA=2.542
NC_035089.1	11495168	.	A	G	.	.	MAF_INRAE=9.167;MAF_USDA=10.241
NC_035089.1	11495180	.	G	T	.	.	MAF_INRAE=22.785;MAF_USDA=34.94
NC_035089.1	11495206	.	A	C	.	.	MAF_USDA=1.695
NC_035089.1	11495210	.	C	T	.	.	MAF_USDA=3.39
NC_035089.1	11495248	.	G	A	.	.	MAF_INRAE=13.924;MAF_USDA=14.024
NC_035089.1	11495250	.	G	T	.	.	MAF_INRAE=6.667;MAF_USDA=14.024
NC_035089.1	11495310	.	T	C	.	.	MAF_INRAE=5.0
NC_035089.1	11495338	.	A	C	.	.	MAF_USDA=45.679
NC_035089.1	11495358	.	C	A	.	.	MAF_USDA=2.542
NC_035089.1	11495407	.	G	T	.	.	MAF_USDA=38.125
NC_035089.1	11495418	.	T	G	.	.	MAF_USDA=6.818
NC_035089.1	11495419	.	A	T	.	.	MAF_USDA=6.818
NC_035089.1	11495421	.	A	T	.	.	MAF_USDA=6.818
NC_035089.1	11495445	.	G	A	.	.	MAF_USDA=2.542
NC_035089.1	11495448	.	T	A	.	.	MAF_USDA=41.975
NC_035089.1	11495449	.	C	A	.	.	MAF_USDA=41.975
NC_035089.1	11495459	.	G	A	.	.	MAF_USDA=37.037
NC_035089.1	11495471	.	G	T	.	.	MAF_USDA=1.695
NC_035089.1	11495509	.	C	T	.	.	MAF_USDA=2.542
NC_035089.1	11495541	.	G	A	.	.	MAF_USDA=38.272
NC_035089.1	11495650	.	G	A	.	.	MAF_INRAE=16.667;MAF_USDA=43.75
NC_035089.1	11495661	.	G	A	.	.	MAF_USDA=2.542
NC_035089.1	11495687	.	A	G	.	.	MAF_INRAE=33.544;MAF_USDA=48.171
NC_035089.1	11495728	.	G	A	.	.	MAF_USDA=3.39
NC_035089.1	11495747	.	A	G	.	.	MAF_INRAE=8.228
NC_035089.1	11495796	.	A	C	.	.	MAF_INRAE=22.152;MAF_USDA=33.133
NC_035089.1	11495825	.	C	T	.	.	MAF_USDA=2.542
NC_035089.1	11495847	.	C	T	.	.	MAF_USDA=2.542
NC_035089.1	11495853	.	T	A	.	.	MAF_USDA=3.39
NC_035089.1	11495866	.	C	A	.	.	MAF_INRAE=29.167;MAF_USDA=4.237
NC_035089.1	11495880	.	G	A	.	.	MAF_USDA=3.39
NC_035089.1	11495907	.	A	G	.	.	MAF_USDA=1.695
NC_035089.1	11495944	.	G	A	.	.	MAF_USDA=2.542
NC_035089.1	11495952	.	G	A	.	.	MAF_INRAE=22.152;MAF_USDA=34.337
NC_035089.1	11495960	.	A	T	.	.	MAF_USDA=2.542
NC_035089.1	11496006	.	C	T	.	.	MAF_USDA=15.517
NC_035089.1	11496025	.	G	C	.	.	MAF_USDA=2.586
NC_035089.1	11496062	.	G	C	.	.	MAF_USDA=3.39
NC_035089.1	11496141	.	G	T	.	.	MAF_INRAE=29.167
NC_035089.1	11496236	.	C	G	.	.	MAF_INRAE=26.316
NC_035089.1	11496320	.	G	A	.	.	MAF_USDA=2.542
NC_035089.1	11496444	.	T	A	.	.	MAF_USDA=2.542
NC_035089.1	11496530	.	G	A	.	.	MAF_INRAE=48.101;MAF_USDA=50.0
NC_035089.1	11496710	.	A	T	.	.	MAF_INRAE=1.667
NC_035089.1	11496711	.	G	A	.	.	MAF_INRAE=1.667
NC_035089.1	11496766	.	G	C	.	.	MAF_INRAE=12.5;MAF_USDA=41.667
NC_035089.1	11496779	.	A	C	.	.	MAF_USDA=3.39
NC_035089.1	11496781	.	A	T	.	.	MAF_USDA=3.39
NC_035089.1	11496785	.	C	A	.	.	MAF_USDA=3.39
NC_035089.1	11496790	.	C	T	.	.	MAF_INRAE=20.253;MAF_USDA=31.928
NC_035089.1	11496791	.	T	G	.	.	MAF_INRAE=13.333;MAF_USDA=31.928
NC_035089.1	11496873	.	G	T	.	.	MAF_INRAE=1.667;MAF_USDA=3.448
NC_035089.1	11496891	.	A	T	.	.	MAF_INRAE=20.886;MAF_USDA=43.75
NC_035089.1	11496923	.	A	C	.	.	MAF_INRAE=21.519;MAF_USDA=34.756
NC_035089.1	11496936	.	C	T	.	.	MAF_USDA=3.448
NC_035089.1	11497060	.	G	T	.	.	MAF_USDA=4.878
NC_035089.1	11497068	.	G	T	.	.	MAF_INRAE=9.494
NC_035089.1	11497132	.	A	C	.	.	MAF_INRAE=8.228;MAF_USDA=10.241
NC_035089.1	11497146	.	C	G	.	.	MAF_INRAE=22.785;MAF_USDA=43.75
NC_035089.1	11497242	.	A	C	.	.	MAF_USDA=2.542
NC_035089.1	11497249	.	A	C	.	.	MAF_USDA=4.167
NC_035089.1	11497275	.	T	C	.	.	MAF_USDA=1.695
NC_035089.1	11497345	.	A	G	.	.	MAF_USDA=2.542
NC_035089.1	11497365	.	A	C	.	.	MAF_INRAE=23.418;MAF_USDA=1.695
NC_035089.1	11497387	.	C	G	.	.	MAF_USDA=2.542
NC_035089.1	11497402	.	A	G	.	.	MAF_USDA=3.39
NC_035089.1	11497412	.	C	T	.	.	MAF_USDA=2.542
NC_035089.1	11497448	.	G	A	.	.	MAF_INRAE=5.833
NC_035089.1	11497460	.	G	T	.	.	MAF_INRAE=22.785;MAF_USDA=30.723
NC_035089.1	11497473	.	A	T	.	.	MAF_USDA=1.695
NC_035089.1	11497474	.	G	T	.	.	MAF_USDA=1.695
NC_035089.1	11497479	.	A	G	.	.	MAF_USDA=5.085
NC_035089.1	11497484	.	A	G	.	.	MAF_USDA=2.542
NC_035089.1	11497491	.	A	C	.	.	MAF_INRAE=7.595;MAF_USDA=4.819
NC_035089.1	11497528	.	G	A	.	.	MAF_USDA=1.695
NC_035089.1	11497542	.	C	T	.	.	MAF_USDA=2.542
NC_035089.1	11497553	.	A	G	.	.	MAF_USDA=2.542
NC_035089.1	11497592	.	C	T	.	.	MAF_INRAE=11.667;MAF_USDA=31.325
NC_035089.1	11497615	.	G	T	.	.	MAF_INRAE=10.526;MAF_USDA=7.627
NC_035089.1	11497623	.	G	A	.	.	MAF_USDA=20.833
NC_035089.1	11497711	.	C	G	.	.	MAF_USDA=47.917
NC_035089.1	11497750	.	G	A	.	.	MAF_INRAE=27.215;MAF_USDA=6.25
NC_035089.1	11497777	.	A	T	.	.	MAF_INRAE=22.152;MAF_USDA=30.723
NC_035089.1	11497822	.	G	A	.	.	MAF_USDA=2.542
NC_035089.1	11497859	.	G	T	.	.	MAF_INRAE=1.667;MAF_USDA=4.31
NC_035089.1	11497873	.	C	T	.	.	MAF_USDA=2.586
NC_035089.1	11497896	.	T	C	.	.	MAF_USDA=1.724
NC_035089.1	11497917	.	G	A	.	.	MAF_USDA=2.542
NC_035089.1	11497970	.	A	T	.	.	MAF_INRAE=29.167;MAF_USDA=3.39
NC_035089.1	11497992	.	A	G	.	.	MAF_INRAE=22.785;MAF_USDA=33.333
NC_035089.1	11497997	.	G	A	.	.	MAF_USDA=1.667
NC_035089.1	11498068	.	G	T	.	.	MAF_USDA=1.667
NC_035089.1	11498101	.	A	T	.	.	MAF_INRAE=3.333
NC_035089.1	11498102	.	T	A	.	.	MAF_INRAE=21.667;MAF_USDA=3.39
NC_035089.1	11498103	.	G	T	.	.	MAF_INRAE=32.5;MAF_USDA=8.333
NC_035089.1	11498105	.	T	A	.	.	MAF_USDA=2.542
NC_035089.1	11498106	.	T	A	.	.	MAF_USDA=4.237
NC_035089.1	11498109	.	A	T	.	.	MAF_USDA=2.542
NC_035089.1	11498134	.	A	T	.	.	MAF_USDA=2.5
NC_035089.1	11498171	.	T	G	.	.	MAF_USDA=4.31
NC_035089.1	11498211	.	A	G	.	.	MAF_USDA=2.542
NC_035089.1	11498225	.	A	G	.	.	MAF_USDA=1.695
NC_035089.1	11498315	.	G	A	.	.	MAF_INRAE=24.684
NC_035089.1	11498460	.	C	A	.	.	MAF_USDA=45.833
NC_035089.1	11498576	.	C	T	.	.	MAF_INRAE=29.167;MAF_USDA=6.25
NC_035089.1	11498592	.	C	T	.	.	MAF_INRAE=20.0;MAF_USDA=45.833
NC_035089.1	11498814	.	C	G	.	.	MAF_USDA=2.459
NC_035089.1	11498839	.	T	G	.	.	MAF_USDA=6.25
NC_035089.1	11498840	.	T	G	.	.	MAF_USDA=2.459
NC_035089.1	11498852	.	G	A	.	.	MAF_INRAE=28.333;MAF_USDA=3.279
NC_035089.1	11498866	.	C	A	.	.	MAF_INRAE=16.667;MAF_USDA=30.588
NC_035089.1	11498884	.	G	A	.	.	MAF_USDA=1.639
NC_035089.1	11498886	.	G	T	.	.	MAF_INRAE=1.667
NC_035089.1	11498895	.	T	C	.	.	MAF_USDA=2.459
NC_035089.1	11498899	.	T	C	.	.	MAF_USDA=6.557
NC_035089.1	11498913	.	G	A	.	.	MAF_INRAE=17.5;MAF_USDA=47.917
NC_035089.1	11498918	.	T	A	.	.	MAF_USDA=13.115
NC_035089.1	11498931	.	A	G	.	.	MAF_INRAE=1.667
NC_035089.1	11498942	.	G	A	.	.	MAF_USDA=2.459
NC_035089.1	11498961	.	A	C	.	.	MAF_USDA=2.459
NC_035089.1	11499002	.	C	T	.	.	MAF_USDA=13.934
NC_035089.1	11499008	.	T	C	.	.	MAF_INRAE=8.228;MAF_USDA=8.235
NC_035089.1	11499017	.	G	T	.	.	MAF_INRAE=19.62;MAF_USDA=3.529
NC_035089.1	11499037	.	T	C	.	.	MAF_INRAE=29.167;MAF_USDA=3.333
NC_035089.1	11499066	.	C	T	.	.	MAF_USDA=2.542
NC_035089.1	11499113	.	T	A	.	.	MAF_INRAE=10.127;MAF_USDA=7.5
NC_035089.1	11499136	.	G	A	.	.	MAF_USDA=2.5
NC_035089.1	11499143	.	G	C	.	.	MAF_USDA=2.5
NC_035089.1	11499149	.	A	T	.	.	MAF_USDA=2.5
NC_035089.1	11499185	.	A	T	.	.	MAF_USDA=2.5
NC_035089.1	11499234	.	T	A	.	.	MAF_USDA=2.542
NC_035089.1	11499256	.	C	T	.	.	MAF_USDA=4.819
NC_035089.1	11499311	.	C	G	.	.	MAF_USDA=2.542
NC_035089.1	11499323	.	G	T	.	.	MAF_INRAE=30.38;MAF_USDA=16.667
NC_035089.1	11499383	.	C	G	.	.	MAF_USDA=1.695
NC_035089.1	11499418	.	G	T	.	.	MAF_INRAE=22.152;MAF_USDA=43.75
NC_035089.1	11499426	.	G	A	.	.	MAF_USDA=2.542
NC_035089.1	11499468	.	T	G	.	.	MAF_USDA=2.542
NC_035089.1	11499480	.	G	T	.	.	MAF_USDA=5.488
NC_035089.1	11499615	.	G	T	.	.	MAF_INRAE=29.747;MAF_USDA=46.386
NC_035089.1	11499680	.	A	G	.	.	MAF_USDA=2.5
NC_035089.1	11499730	.	G	A	.	.	MAF_USDA=2.5
NC_035089.1	11499735	.	A	T	.	.	MAF_USDA=4.762
NC_035089.1	11499755	.	G	A	.	.	MAF_USDA=43.75
NC_035089.1	11499815	.	C	T	.	.	MAF_USDA=1.695
NC_035089.1	11499897	.	C	T	.	.	MAF_INRAE=1.667
NC_035089.1	11499923	.	G	A	.	.	MAF_INRAE=22.785;MAF_USDA=36.31
NC_035089.1	11499933	.	G	T	.	.	MAF_USDA=2.5
NC_035089.1	11499941	.	T	G	.	.	MAF_INRAE=22.785;MAF_USDA=38.095
NC_035089.1	11499988	.	T	A	.	.	MAF_USDA=39.583
NC_035089.1	11500011	.	A	C	.	.	MAF_INRAE=22.785;MAF_USDA=31.928
NC_035089.1	11500041	.	A	T	.	.	MAF_USDA=2.542
NC_035089.1	11500122	.	C	A	.	.	MAF_INRAE=10.759;MAF_USDA=6.78
NC_035089.1	11500135	.	A	C	.	.	MAF_INRAE=10.759;MAF_USDA=8.475
NC_035089.1	11500140	.	C	A	.	.	MAF_INRAE=22.785;MAF_USDA=34.337
NC_035089.1	11500209	.	G	T	.	.	MAF_USDA=4.237
NC_035089.1	11500229	.	A	G	.	.	MAF_USDA=4.237
NC_035089.1	11500232	.	T	C	.	.	MAF_INRAE=22.785;MAF_USDA=31.325
NC_035089.1	11500248	.	C	T	.	.	MAF_USDA=4.237
NC_035089.1	11500252	.	T	A	.	.	MAF_USDA=2.542
NC_035089.1	11500261	.	A	C	.	.	MAF_USDA=1.695
NC_035089.1	11500321	.	G	T	.	.	MAF_INRAE=22.785;MAF_USDA=32.53
NC_035089.1	11500376	.	C	T	.	.	MAF_USDA=2.542
NC_035089.1	11500446	.	A	G	.	.	MAF_INRAE=10.759;MAF_USDA=5.932
NC_035089.1	11500481	.	G	T	.	.	MAF_USDA=2.542
NC_035089.1	11500488	.	G	C	.	.	MAF_INRAE=10.759;MAF_USDA=8.475
NC_035089.1	11500500	.	A	G	.	.	MAF_USDA=2.542
NC_035089.1	11500526	.	T	C	.	.	MAF_USDA=2.542
NC_035089.1	11500630	.	T	A	.	.	MAF_INRAE=8.228;MAF_USDA=9.036
NC_035089.1	11500643	.	T	C	.	.	MAF_INRAE=8.228;MAF_USDA=16.667
NC_035089.1	11500661	.	A	G	.	.	MAF_USDA=2.542
NC_035089.1	11500687	.	G	T	.	.	MAF_INRAE=22.785;MAF_USDA=33.133
NC_035089.1	11500693	.	T	G	.	.	MAF_INRAE=42.105;MAF_USDA=33.133
NC_035089.1	11500696	.	G	T	.	.	MAF_USDA=33.133
NC_035089.1	11500713	.	C	A	.	.	MAF_USDA=6.25
NC_035089.1	11500729	.	G	A	.	.	MAF_INRAE=22.785;MAF_USDA=34.94
NC_035089.1	11500747	.	G	T	.	.	MAF_USDA=2.542
NC_035089.1	11500758	.	C	A	.	.	MAF_USDA=2.542
NC_035089.1	11500831	.	C	T	.	.	MAF_INRAE=10.759;MAF_USDA=8.475
NC_035089.1	11500875	.	A	T	.	.	MAF_USDA=2.542
NC_035089.1	11500887	.	G	T	.	.	MAF_USDA=2.542
NC_035089.1	11500939	.	G	A	.	.	MAF_USDA=2.542
NC_035089.1	11500943	.	T	C	.	.	MAF_USDA=5.085
NC_035089.1	11500978	.	C	A	.	.	MAF_USDA=2.542
NC_035089.1	11501051	.	A	C	.	.	MAF_USDA=2.542
NC_035089.1	11501057	.	A	C	.	.	MAF_USDA=2.542
NC_035089.1	11501087	.	T	G	.	.	MAF_USDA=2.542
NC_035089.1	11501089	.	A	G	.	.	MAF_USDA=2.542
NC_035089.1	11501158	.	A	T	.	.	MAF_USDA=3.39
NC_035089.1	11501166	.	A	C	.	.	MAF_USDA=2.542
NC_035089.1	11501288	.	A	G	.	.	MAF_INRAE=5.263
NC_035089.1	11501290	.	C	T	.	.	MAF_INRAE=14.557;MAF_USDA=14.458
NC_035089.1	11501387	.	T	C	.	.	MAF_USDA=2.586
NC_035089.1	11501432	.	C	A	.	.	MAF_INRAE=27.848;MAF_USDA=10.976
NC_035089.1	11501456	.	C	T	.	.	MAF_USDA=2.586
NC_035089.1	11501505	.	A	T	.	.	MAF_INRAE=22.785;MAF_USDA=43.75
NC_035089.1	11501541	.	G	T	.	.	MAF_USDA=10.169
NC_035089.1	11501550	.	G	T	.	.	MAF_USDA=1.695
NC_035089.1	11501574	.	C	A	.	.	MAF_USDA=4.819
NC_035089.1	11501632	.	T	A	.	.	MAF_USDA=2.542
NC_035089.1	11501661	.	T	A	.	.	MAF_USDA=2.586
NC_035089.1	11501778	.	G	T	.	.	MAF_USDA=2.586
NC_035089.1	11501784	.	C	T	.	.	MAF_USDA=9.756
NC_035089.1	11501785	.	C	T	.	.	MAF_USDA=9.756
NC_035089.1	11501827	.	G	A	.	.	MAF_USDA=1.695
NC_035089.1	11501850	.	G	C	.	.	MAF_USDA=3.39
NC_035089.1	11501874	.	C	T	.	.	MAF_USDA=10.169
NC_035089.1	11501875	.	G	T	.	.	MAF_USDA=2.542
NC_035089.1	11501888	.	A	G	.	.	MAF_USDA=2.542
NC_035089.1	11501904	.	A	T	.	.	MAF_USDA=2.542
NC_035089.1	11501918	.	T	C	.	.	MAF_INRAE=22.785;MAF_USDA=42.771
NC_035089.1	11501940	.	T	G	.	.	MAF_USDA=2.542
NC_035089.1	11501946	.	A	C	.	.	MAF_INRAE=29.167;MAF_USDA=4.237
NC_035089.1	11501951	.	T	G	.	.	MAF_INRAE=10.759;MAF_USDA=5.932
NC_035089.1	11502002	.	C	A	.	.	MAF_INRAE=29.167;MAF_USDA=3.39
NC_035089.1	11502055	.	T	A	.	.	MAF_USDA=2.542
NC_035089.1	11502065	.	C	T	.	.	MAF_INRAE=8.228;MAF_USDA=9.639
NC_035089.1	11502078	.	G	T	.	.	MAF_INRAE=42.105;MAF_USDA=43.75
NC_035089.1	11502079	.	G	T	.	.	MAF_USDA=12.5
NC_035089.1	11502163	.	G	A	.	.	MAF_INRAE=10.127
NC_035089.1	11502177	.	C	A	.	.	MAF_USDA=3.39
NC_035089.1	11502181	.	C	T	.	.	MAF_INRAE=22.785;MAF_USDA=34.94
NC_035089.1	11502192	.	G	A	.	.	MAF_USDA=9.639
NC_035089.1	11502199	.	A	T	.	.	MAF_USDA=3.39
NC_035089.1	11502222	.	T	C	.	.	MAF_USDA=3.39
NC_035089.1	11502272	.	A	C	.	.	MAF_USDA=3.39
NC_035089.1	11502285	.	A	T	.	.	MAF_INRAE=22.785;MAF_USDA=31.325
NC_035089.1	11502289	.	C	A	.	.	MAF_USDA=1.695
NC_035089.1	11502375	.	C	T	.	.	MAF_INRAE=28.333;MAF_USDA=4.237
NC_035089.1	11502399	.	A	C	.	.	MAF_USDA=1.695
NC_035089.1	11502434	.	T	C	.	.	MAF_USDA=3.39
NC_035089.1	11502482	.	T	G	.	.	MAF_USDA=3.39
NC_035089.1	11502484	.	A	G	.	.	MAF_USDA=3.39
NC_035089.1	11502587	.	T	A	.	.	MAF_USDA=2.542
NC_035089.1	11502659	.	G	A	.	.	MAF_INRAE=8.228;MAF_USDA=13.855
NC_035089.1	11502664	.	T	C	.	.	MAF_USDA=3.39
NC_035089.1	11502682	.	C	T	.	.	MAF_USDA=1.695
NC_035089.1	11502723	.	C	T	.	.	MAF_USDA=2.542
NC_035089.1	11502867	.	C	T	.	.	MAF_USDA=3.448
NC_035089.1	11502889	.	G	A	.	.	MAF_INRAE=22.785;MAF_USDA=32.317
NC_035089.1	11502931	.	A	G	.	.	MAF_USDA=3.448
NC_035089.1	11502999	.	C	A	.	.	MAF_USDA=2.542
NC_035089.1	11503021	.	C	T	.	.	MAF_USDA=1.695
NC_035089.1	11503122	.	G	T	.	.	MAF_USDA=2.542
NC_035089.1	11503142	.	T	C	.	.	MAF_USDA=2.542
NC_035089.1	11503236	.	G	T	.	.	MAF_INRAE=31.579;MAF_USDA=12.5
NC_035089.1	11503247	.	G	T	.	.	MAF_USDA=1.695
NC_035089.1	11503266	.	C	T	.	.	MAF_USDA=5.085
NC_035089.1	11503351	.	T	C	.	.	MAF_USDA=2.542
NC_035089.1	11503384	.	A	G	.	.	MAF_USDA=3.39
NC_035089.1	11503510	.	C	T	.	.	MAF_USDA=2.542
NC_035089.1	11503534	.	A	G	.	.	MAF_USDA=2.542
NC_035089.1	11503555	.	A	C	.	.	MAF_USDA=7.627
NC_035089.1	11503574	.	C	T	.	.	MAF_INRAE=41.139;MAF_USDA=19.277
NC_035089.1	11503635	.	C	T	.	.	MAF_INRAE=22.152;MAF_USDA=32.53
NC_035089.1	11503637	.	T	C	.	.	MAF_INRAE=8.228;MAF_USDA=9.639
NC_035089.1	11503640	.	G	T	.	.	MAF_USDA=2.542
NC_035089.1	11503652	.	G	A	.	.	MAF_USDA=2.542
NC_035089.1	11503808	.	C	T	.	.	MAF_USDA=5.932
NC_035089.1	11503813	.	A	G	.	.	MAF_USDA=3.39
NC_035089.1	11503849	.	A	C	.	.	MAF_INRAE=9.494;MAF_USDA=9.639
NC_035089.1	11503859	.	G	T	.	.	MAF_USDA=2.542
NC_035089.1	11503864	.	T	C	.	.	MAF_USDA=2.542
NC_035089.1	11503922	.	C	T	.	.	MAF_INRAE=22.785;MAF_USDA=33.735
NC_035089.1	11503940	.	G	A	.	.	MAF_INRAE=9.494;MAF_USDA=10.241
NC_035089.1	11503945	.	T	C	.	.	MAF_USDA=3.39
NC_035089.1	11503946	.	G	A	.	.	MAF_USDA=3.39
NC_035089.1	11503990	.	A	G	.	.	MAF_INRAE=8.228;MAF_USDA=8.434
NC_035089.1	11504017	.	T	G	.	.	MAF_USDA=3.39
NC_035089.1	11504025	.	G	A	.	.	MAF_INRAE=29.167;MAF_USDA=5.085
NC_035089.1	11504031	.	T	C	.	.	MAF_USDA=3.39
NC_035089.1	11504036	.	T	C	.	.	MAF_USDA=3.39
NC_035089.1	11504045	.	C	T	.	.	MAF_INRAE=29.167;MAF_USDA=5.085
NC_035089.1	11504133	.	G	T	.	.	MAF_INRAE=6.329;MAF_USDA=6.024
NC_035089.1	11504154	.	A	T	.	.	MAF_USDA=2.542
NC_035089.1	11504193	.	T	A	.	.	MAF_USDA=3.39
NC_035089.1	11504343	.	T	A	.	.	MAF_INRAE=10.526;MAF_USDA=9.639
NC_035089.1	11504362	.	G	C	.	.	MAF_USDA=2.542
NC_035089.1	11504398	.	T	C	.	.	MAF_INRAE=22.785;MAF_USDA=33.735
NC_035089.1	11504425	.	A	G	.	.	MAF_INRAE=6.329;MAF_USDA=6.627
NC_035089.1	11504441	.	C	T	.	.	MAF_USDA=2.542
NC_035089.1	11504568	.	C	T	.	.	MAF_USDA=11.446
NC_035089.1	11504624	.	A	G	.	.	MAF_INRAE=6.329;MAF_USDA=6.024
NC_035089.1	11504641	.	C	T	.	.	MAF_USDA=4.167
NC_035089.1	11504673	.	G	A	.	.	MAF_USDA=7.627
NC_035089.1	11504691	.	C	A	.	.	MAF_USDA=4.237
NC_035089.1	11504726	.	A	T	.	.	MAF_USDA=2.542
NC_035089.1	11504731	.	A	G	.	.	MAF_USDA=1.695
NC_035089.1	11504803	.	T	C	.	.	MAF_USDA=2.542
NC_035089.1	11504862	.	C	T	.	.	MAF_USDA=2.542
NC_035089.1	11504884	.	A	T	.	.	MAF_USDA=3.39
NC_035089.1	11504909	.	A	G	.	.	MAF_INRAE=22.785;MAF_USDA=34.337
NC_035089.1	11504929	.	G	A	.	.	MAF_USDA=3.39
NC_035089.1	11504943	.	C	T	.	.	MAF_USDA=6.25
NC_035089.1	11504949	.	G	T	.	.	MAF_USDA=5.085
NC_035089.1	11504958	.	C	T	.	.	MAF_USDA=8.333
NC_035089.1	11504999	.	G	T	.	.	MAF_USDA=1.667
NC_035089.1	11505023	.	T	C	.	.	MAF_USDA=5.833
NC_035089.1	11505055	.	C	A	.	.	MAF_USDA=3.333
NC_035089.1	11505070	.	C	T	.	.	MAF_USDA=11.31
NC_035089.1	11505071	.	C	T	.	.	MAF_USDA=13.69
NC_035089.1	11505106	.	C	T	.	.	MAF_USDA=1.639
NC_035089.1	11505118	.	C	T	.	.	MAF_INRAE=16.667
NC_035089.1	11505178	.	C	T	.	.	MAF_INRAE=5.833
NC_035089.1	11505179	.	G	A	.	.	MAF_INRAE=10.127
NC_035089.1	11505194	.	G	A	.	.	MAF_INRAE=5.833
NC_035089.1	11505202	.	T	C	.	.	MAF_INRAE=5.0
NC_035089.1	11505212	.	T	A	.	.	MAF_USDA=2.459
NC_035089.1	11505216	.	T	A	.	.	MAF_USDA=2.459
NC_035089.1	11505253	.	G	A	.	.	MAF_USDA=4.098
NC_035089.1	11505281	.	G	T	.	.	MAF_USDA=13.115
NC_035089.1	11505322	.	G	A	.	.	MAF_INRAE=22.785;MAF_USDA=38.235
NC_035089.1	11505453	.	C	A	.	.	MAF_USDA=10.241
NC_035089.1	11505494	.	C	T	.	.	MAF_INRAE=22.785;MAF_USDA=33.735
NC_035089.1	11505522	.	C	T	.	.	MAF_USDA=10.843
NC_035089.1	11505556	.	G	T	.	.	MAF_USDA=2.542
NC_035089.1	11505577	.	C	T	.	.	MAF_USDA=4.237
NC_035089.1	11505595	.	C	T	.	.	MAF_USDA=2.542
NC_035089.1	11505598	.	T	C	.	.	MAF_USDA=2.542
NC_035089.1	11505604	.	C	T	.	.	MAF_INRAE=8.228;MAF_USDA=16.667
NC_035089.1	11505623	.	C	T	.	.	MAF_USDA=2.542
NC_035089.1	11505642	.	A	T	.	.	MAF_INRAE=27.848;MAF_USDA=6.25
NC_035089.1	11505675	.	T	G	.	.	MAF_INRAE=28.333
NC_035089.1	11505680	.	A	C	.	.	MAF_INRAE=9.494
NC_035089.1	11505714	.	C	T	.	.	MAF_USDA=2.542
NC_035089.1	11505735	.	G	T	.	.	MAF_USDA=9.639
NC_035089.1	11505737	.	C	A	.	.	MAF_INRAE=49.367;MAF_USDA=37.952
NC_035089.1	11505821	.	C	A	.	.	MAF_INRAE=41.139;MAF_USDA=19.88
NC_035089.1	11505867	.	A	G	.	.	MAF_USDA=3.39
NC_035089.1	11505872	.	A	G	.	.	MAF_USDA=3.39
NC_035089.1	11505926	.	G	A	.	.	MAF_USDA=3.39
NC_035089.1	11505927	.	C	T	.	.	MAF_USDA=5.422
NC_035089.1	11505937	.	G	A	.	.	MAF_USDA=2.542
NC_035089.1	11505944	.	G	A	.	.	MAF_USDA=2.542
NC_035089.1	11505963	.	C	A	.	.	MAF_INRAE=22.785;MAF_USDA=33.537
NC_035089.1	11505971	.	G	A	.	.	MAF_INRAE=8.228
NC_035089.1	11506002	.	C	G	.	.	MAF_USDA=2.586
NC_035089.1	11506014	.	T	C	.	.	MAF_USDA=2.586
NC_035089.1	11506135	.	A	C	.	.	MAF_USDA=2.586
NC_035089.1	11506138	.	A	T	.	.	MAF_USDA=2.586
NC_035089.1	11506191	.	A	G	.	.	MAF_USDA=3.39
NC_035089.1	11506213	.	A	G	.	.	MAF_USDA=2.5
NC_035089.1	11506217	.	A	T	.	.	MAF_INRAE=5.263
NC_035089.1	11506344	.	A	T	.	.	MAF_USDA=11.446
NC_035089.1	11506374	.	G	A	.	.	MAF_INRAE=49.367;MAF_USDA=37.952
NC_035089.1	11506406	.	G	A	.	.	MAF_INRAE=50.0;MAF_USDA=38.554
NC_035089.1	11506422	.	A	C	.	.	MAF_INRAE=49.367;MAF_USDA=38.554
NC_035089.1	11506449	.	C	T	.	.	MAF_USDA=1.667
NC_035089.1	11506466	.	C	A	.	.	MAF_USDA=1.695
NC_035089.1	11506473	.	G	A	.	.	MAF_INRAE=9.494
NC_035089.1	11506754	.	T	A	.	.	MAF_INRAE=8.228;MAF_USDA=16.867
NC_035089.1	11506766	.	C	T	.	.	MAF_INRAE=9.494
NC_035089.1	11506767	.	A	T	.	.	MAF_USDA=2.542
NC_035089.1	11506855	.	G	A	.	.	MAF_USDA=1.695
NC_035089.1	11506902	.	A	G	.	.	MAF_INRAE=49.367;MAF_USDA=50.0
NC_035089.1	11506967	.	A	G	.	.	MAF_INRAE=6.329;MAF_USDA=6.627
NC_035089.1	11507016	.	T	C	.	.	MAF_USDA=6.024
NC_035089.1	11507089	.	T	G	.	.	MAF_INRAE=48.734;MAF_USDA=38.554
NC_035089.1	11507207	.	C	A	.	.	MAF_USDA=4.819
NC_035089.1	11507215	.	C	A	.	.	MAF_INRAE=49.367;MAF_USDA=39.157
NC_035089.1	11507223	.	C	T	.	.	MAF_INRAE=29.167;MAF_USDA=4.237
NC_035089.1	11507225	.	T	C	.	.	MAF_USDA=2.542
NC_035089.1	11507250	.	T	C	.	.	MAF_INRAE=49.367;MAF_USDA=39.157
NC_035089.1	11507409	.	G	A	.	.	MAF_INRAE=45.833;MAF_USDA=18.902
NC_035089.1	11507452	.	G	A	.	.	MAF_INRAE=43.333
NC_035089.1	11507491	.	G	A	.	.	MAF_USDA=10.843
NC_035089.1	11507511	.	A	T	.	.	MAF_INRAE=22.785;MAF_USDA=32.53
NC_035089.1	11507527	.	A	C	.	.	MAF_INRAE=49.367;MAF_USDA=41.566
NC_035089.1	11507622	.	T	C	.	.	MAF_USDA=4.819
NC_035089.1	11507752	.	T	G	.	.	MAF_USDA=3.333
NC_035089.1	11507832	.	C	T	.	.	MAF_INRAE=49.367
NC_035089.1	11507914	.	T	G	.	.	MAF_INRAE=8.228;MAF_USDA=8.333
NC_035089.1	11507915	.	G	T	.	.	MAF_USDA=6.25
NC_035089.1	11507936	.	A	C	.	.	MAF_INRAE=8.228;MAF_USDA=8.434
NC_035089.1	11508010	.	A	C	.	.	MAF_INRAE=6.667;MAF_USDA=2.459
NC_035089.1	11508044	.	T	C	.	.	MAF_INRAE=46.835
NC_035089.1	11508068	.	G	A	.	.	MAF_INRAE=8.333
NC_035089.1	11508119	.	G	A	.	.	MAF_USDA=50.0
NC_035089.1	11508149	.	T	A	.	.	MAF_USDA=4.167
NC_035089.1	11508170	.	A	G	.	.	MAF_INRAE=48.734;MAF_USDA=39.286
NC_035089.1	11508330	.	T	C	.	.	MAF_INRAE=45.57;MAF_USDA=47.917
NC_035089.1	11508352	.	G	A	.	.	MAF_INRAE=8.333
NC_035089.1	11508372	.	C	G	.	.	MAF_INRAE=41.139;MAF_USDA=47.917
NC_035089.1	11508542	.	C	T	.	.	MAF_INRAE=32.911;MAF_USDA=12.712
NC_035089.1	11508548	.	G	A	.	.	MAF_USDA=1.695
NC_035089.1	11508570	.	T	C	.	.	MAF_USDA=2.542
NC_035089.1	11508592	.	T	C	.	.	MAF_INRAE=48.734;MAF_USDA=38.69
NC_035089.1	11508637	.	A	G	.	.	MAF_INRAE=13.924;MAF_USDA=12.5
NC_035089.1	11508654	.	C	T	.	.	MAF_USDA=8.696
NC_035089.1	11509115	.	C	T	.	.	MAF_INRAE=27.848;MAF_USDA=3.614
NC_035089.1	11509174	.	G	A	.	.	MAF_INRAE=8.228;MAF_USDA=9.036
NC_035089.1	11509233	.	TG	TA	.	.	MAF_USDA=47.917
NC_035089.1	11509234	.	G	A	.	.	MAF_INRAE=48.101;MAF_USDA=35.593
NC_035089.1	11509241	.	C	A	.	.	MAF_USDA=4.167
NC_035089.1	11509243	.	T	G	.	.	MAF_INRAE=47.468;MAF_USDA=39.881
NC_035089.1	11509305	.	T	G	.	.	MAF_USDA=10.169
NC_035089.1	11509343	.	C	G	.	.	MAF_INRAE=8.228;MAF_USDA=15.244
NC_035089.1	11509358	.	C	T	.	.	MAF_USDA=4.167
NC_035089.1	11509404	.	T	C	.	.	MAF_INRAE=5.263
NC_035089.1	11509407	.	C	T	.	.	MAF_INRAE=48.734;MAF_USDA=50.0
NC_035089.1	11509418	.	G	T	.	.	MAF_INRAE=10.127
NC_035089.1	11509483	.	T	A	.	.	MAF_INRAE=40.506;MAF_USDA=16.667
NC_035089.1	11509573	.	G	C	.	.	MAF_USDA=6.25
NC_035089.1	11509608	.	T	G	.	.	MAF_USDA=4.167
NC_035089.1	11509666	.	G	T	.	.	MAF_USDA=2.542
NC_035089.1	11509690	.	C	T	.	.	MAF_INRAE=43.333;MAF_USDA=50.0
NC_035089.1	11509724	.	G	T	.	.	MAF_USDA=4.237
NC_035089.1	11509744	.	C	T	.	.	MAF_INRAE=22.785;MAF_USDA=31.928
NC_035089.1	11509777	.	G	A	.	.	MAF_USDA=4.237
NC_035089.1	11509964	.	G	A	.	.	MAF_INRAE=10.759
NC_035089.1	11510104	.	A	C	.	.	MAF_INRAE=5.263
NC_035089.1	11510239	.	T	C	.	.	MAF_INRAE=8.228;MAF_USDA=10.366
NC_035089.1	11510292	.	C	A	.	.	MAF_USDA=1.724
NC_035089.1	11510311	.	T	G	.	.	MAF_INRAE=30.38;MAF_USDA=30.488
NC_035089.1	11510347	.	A	G	.	.	MAF_USDA=2.586
NC_035089.1	11510365	.	C	A	.	.	MAF_INRAE=26.316
NC_035089.1	11510424	.	C	T	.	.	MAF_INRAE=31.013;MAF_USDA=15.663
NC_035089.1	11510495	.	C	A	.	.	MAF_INRAE=31.646;MAF_USDA=35.542
NC_035089.1	11510501	.	G	T	.	.	MAF_USDA=3.39
NC_035089.1	11510507	.	T	C	.	.	MAF_USDA=7.831
NC_035089.1	11510555	.	A	G	.	.	MAF_USDA=2.542
NC_035089.1	11510634	.	G	T	.	.	MAF_USDA=3.39
NC_035089.1	11510646	.	G	A	.	.	MAF_USDA=5.422
NC_035089.1	11510654	.	C	A	.	.	MAF_INRAE=31.646;MAF_USDA=40.964
NC_035089.1	11510707	.	C	A	.	.	MAF_INRAE=31.646;MAF_USDA=41.566
NC_035089.1	11510770	.	A	G	.	.	MAF_USDA=2.542
NC_035089.1	11510779	.	A	G	.	.	MAF_USDA=2.542
NC_035089.1	11510960	.	G	A	.	.	MAF_USDA=1.695
NC_035089.1	11510969	.	C	A	.	.	MAF_INRAE=8.228;MAF_USDA=11.446
NC_035089.1	11511018	.	T	G	.	.	MAF_INRAE=49.167
NC_035089.1	11511039	.	C	T	.	.	MAF_INRAE=8.228;MAF_USDA=10.843
NC_035089.1	11511061	.	T	A	.	.	MAF_INRAE=8.228;MAF_USDA=8.434
NC_035089.1	11511069	.	T	C	.	.	MAF_USDA=3.012
NC_035089.1	11511070	.	G	T	.	.	MAF_USDA=3.012
NC_035089.1	11511106	.	A	G	.	.	MAF_USDA=1.695
NC_035089.1	11511149	.	G	T	.	.	MAF_USDA=3.39
NC_035089.1	11511318	.	G	A	.	.	MAF_INRAE=8.861
NC_035089.1	11511350	.	T	A	.	.	MAF_INRAE=22.5;MAF_USDA=2.542
NC_035089.1	11511483	.	A	C	.	.	MAF_INRAE=8.228;MAF_USDA=20.833
NC_035089.1	11511511	.	A	G	.	.	MAF_INRAE=50.0;MAF_USDA=47.59
NC_035089.1	11511515	.	T	G	.	.	MAF_INRAE=1.667;MAF_USDA=2.083
NC_035089.1	11511544	.	A	G	.	.	MAF_USDA=1.695
NC_035089.1	11511546	.	A	T	.	.	MAF_USDA=1.695
NC_035089.1	11511574	.	T	C	.	.	MAF_INRAE=39.873;MAF_USDA=36.145
NC_035089.1	11511608	.	C	T	.	.	MAF_USDA=9.322
NC_035089.1	11511634	.	A	T	.	.	MAF_INRAE=49.367;MAF_USDA=48.193
NC_035089.1	11511665	.	C	T	.	.	MAF_USDA=2.542
NC_035089.1	11511680	.	G	C	.	.	MAF_USDA=1.695
NC_035089.1	11511693	.	G	A	.	.	MAF_USDA=2.542
NC_035089.1	11511701	.	T	C	.	.	MAF_INRAE=10.759;MAF_USDA=20.482
NC_035089.1	11511705	.	A	C	.	.	MAF_USDA=2.542
NC_035089.1	11511707	.	G	T	.	.	MAF_USDA=9.322
NC_035089.1	11511821	.	A	C	.	.	MAF_INRAE=39.873;MAF_USDA=28.916
NC_035089.1	11511822	.	A	T	.	.	MAF_USDA=2.542
NC_035089.1	11511834	.	C	A	.	.	MAF_INRAE=49.367;MAF_USDA=41.667
NC_035089.1	11511836	.	C	A	.	.	MAF_INRAE=48.333;MAF_USDA=41.667
NC_035089.1	11511852	.	C	T	.	.	MAF_INRAE=49.367;MAF_USDA=41.667
NC_035089.1	11511902	.	G	A	.	.	MAF_INRAE=31.646;MAF_USDA=11.446
NC_035089.1	11511979	.	T	C	.	.	MAF_INRAE=6.667;MAF_USDA=14.583
NC_035089.1	11512029	.	A	G	.	.	MAF_USDA=6.818
NC_035089.1	11512070	.	C	T	.	.	MAF_USDA=10.417
NC_035089.1	11512120	.	T	C	.	.	MAF_USDA=2.586
NC_035089.1	11512272	.	C	T	.	.	MAF_USDA=2.586
NC_035089.1	11512328	.	A	G	.	.	MAF_USDA=2.586
NC_035089.1	11512335	.	A	G	.	.	MAF_INRAE=49.367;MAF_USDA=43.293
NC_035089.1	11512338	.	C	T	.	.	MAF_USDA=8.537
NC_035089.1	11512406	.	T	A	.	.	MAF_INRAE=8.228;MAF_USDA=10.976
NC_035089.1	11512437	.	C	T	.	.	MAF_INRAE=30.38;MAF_USDA=18.902
NC_035089.1	11512473	.	T	A	.	.	MAF_USDA=6.034
NC_035089.1	11512556	.	G	A	.	.	MAF_INRAE=30.38;MAF_USDA=11.585
NC_035089.1	11512568	.	C	T	.	.	MAF_INRAE=7.595;MAF_USDA=20.833
NC_035089.1	11512641	.	G	C	.	.	MAF_USDA=7.627
NC_035089.1	11512728	.	A	C	.	.	MAF_USDA=2.586
NC_035089.1	11512760	.	C	A	.	.	MAF_USDA=2.586
NC_035089.1	11512775	.	C	A	.	.	MAF_USDA=4.31
NC_035089.1	11512784	.	A	T	.	.	MAF_USDA=3.049
NC_035089.1	11512875	.	A	T	.	.	MAF_USDA=1.724
NC_035089.1	11512958	.	G	A	.	.	MAF_USDA=5.172
NC_035089.1	11512989	.	C	G	.	.	MAF_USDA=15.854
NC_035089.1	11512990	.	G	A	.	.	MAF_USDA=2.586
NC_035089.1	11513014	.	TGGGGGA	TGGGGGG	.	.	MAF_USDA=16.667
NC_035089.1	11513020	.	A	G	.	.	MAF_INRAE=29.747
NC_035089.1	11513059	.	T	G	.	.	MAF_USDA=3.448
NC_035089.1	11513094	.	A	G	.	.	MAF_INRAE=9.494;MAF_USDA=10.976
NC_035089.1	11513113	.	C	T	.	.	MAF_INRAE=16.456;MAF_USDA=12.805
NC_035089.1	11513170	.	T	C	.	.	MAF_USDA=3.448
NC_035089.1	11513199	.	C	A	.	.	MAF_INRAE=1.667;MAF_USDA=2.586
NC_035089.1	11513208	.	G	C	.	.	MAF_USDA=3.448
NC_035089.1	11513219	.	C	T	.	.	MAF_USDA=1.724
NC_035089.1	11513237	.	C	A	.	.	MAF_USDA=1.724
NC_035089.1	11513346	.	G	T	.	.	MAF_USDA=3.448
NC_035089.1	11513348	.	G	A	.	.	MAF_USDA=3.448
NC_035089.1	11513406	.	T	G	.	.	MAF_USDA=3.448
NC_035089.1	11513475	.	C	A	.	.	MAF_USDA=2.586
NC_035089.1	11513487	.	T	C	.	.	MAF_USDA=2.586
NC_035089.1	11513512	.	A	C	.	.	MAF_USDA=2.586
NC_035089.1	11513513	.	T	G	.	.	MAF_USDA=2.586
NC_035089.1	11513540	.	A	G	.	.	MAF_INRAE=8.228;MAF_USDA=8.537
NC_035089.1	11513555	.	A	G	.	.	MAF_USDA=2.586
NC_035089.1	11513638	.	T	G	.	.	MAF_USDA=3.448
NC_035089.1	11513770	.	C	T	.	.	MAF_INRAE=36.842;MAF_USDA=21.951
NC_035089.1	11513771	.	G	C	.	.	MAF_USDA=2.586
NC_035089.1	11513841	.	A	T	.	.	MAF_USDA=2.586
NC_035089.1	11513884	.	A	C	.	.	MAF_USDA=2.586
NC_035089.1	11513892	.	C	A	.	.	MAF_USDA=2.586
NC_035089.1	11514010	.	C	T	.	.	MAF_INRAE=6.962;MAF_USDA=12.805
NC_035089.1	11514058	.	A	G	.	.	MAF_INRAE=6.962;MAF_USDA=15.244
NC_035089.1	11514109	.	T	A	.	.	MAF_USDA=2.586
NC_035089.1	11514115	.	C	G	.	.	MAF_USDA=2.586
NC_035089.1	11514159	.	C	T	.	.	MAF_USDA=2.586
NC_035089.1	11514183	.	G	T	.	.	MAF_USDA=2.586
NC_035089.1	11514269	.	G	A	.	.	MAF_USDA=2.586
NC_035089.1	11514320	.	G	T	.	.	MAF_USDA=1.724
NC_035089.1	11514323	.	C	T	.	.	MAF_USDA=2.586
NC_035089.1	11514345	.	G	T	.	.	MAF_INRAE=6.667;MAF_USDA=6.25
NC_035089.1	11514371	.	T	C	.	.	MAF_USDA=2.586
NC_035089.1	11514412	.	T	A	.	.	MAF_INRAE=6.329;MAF_USDA=13.415
NC_035089.1	11514443	.	T	C	.	.	MAF_USDA=2.586
NC_035089.1	11514460	.	C	A	.	.	MAF_INRAE=30.38;MAF_USDA=12.195
NC_035089.1	11514504	.	C	T	.	.	MAF_USDA=2.586
NC_035089.1	11514513	.	G	A	.	.	MAF_USDA=3.448
NC_035089.1	11514529	.	C	A	.	.	MAF_INRAE=32.911;MAF_USDA=14.634
NC_035089.1	11514554	.	T	C	.	.	MAF_USDA=2.586
NC_035089.1	11514583	.	C	G	.	.	MAF_USDA=3.448
NC_035089.1	11514686	.	A	G	.	.	MAF_USDA=2.542
NC_035089.1	11514731	.	C	T	.	.	MAF_USDA=3.39
NC_035089.1	11514753	.	G	A	.	.	MAF_USDA=2.542
NC_035089.1	11514783	.	A	G	.	.	MAF_INRAE=8.228;MAF_USDA=9.639
NC_035089.1	11514786	.	A	C	.	.	MAF_USDA=4.237
NC_035089.1	11514846	.	A	T	.	.	MAF_USDA=6.25
NC_035089.1	11514856	.	G	T	.	.	MAF_USDA=3.39
NC_035089.1	11514900	.	G	A	.	.	MAF_USDA=3.448
NC_035089.1	11514907	.	G	A	.	.	MAF_USDA=4.31
NC_035089.1	11514958	.	T	G	.	.	MAF_INRAE=9.494;MAF_USDA=14.024
NC_035089.1	11514966	.	T	G	.	.	MAF_USDA=12.805
NC_035089.1	11515008	.	T	A	.	.	MAF_INRAE=6.962;MAF_USDA=14.458
NC_035089.1	11515022	.	G	T	.	.	MAF_USDA=2.542
NC_035089.1	11515070	.	T	A	.	.	MAF_USDA=10.417
NC_035089.1	11515096	.	T	G	.	.	MAF_INRAE=6.962;MAF_USDA=15.244
NC_035089.1	11515317	.	A	G	.	.	MAF_INRAE=6.962;MAF_USDA=12.651
NC_035089.1	11515354	.	A	T	.	.	MAF_USDA=2.542
NC_035089.1	11515429	.	T	A	.	.	MAF_USDA=2.542
NC_035089.1	11515441	.	T	A	.	.	MAF_USDA=2.5
NC_035089.1	11515496	.	G	T	.	.	MAF_USDA=4.098
NC_035089.1	11515504	.	G	A	.	.	MAF_USDA=2.353
NC_035089.1	11515531	.	A	G	.	.	MAF_USDA=2.459
NC_035089.1	11515583	.	C	T	.	.	MAF_USDA=2.542
NC_035089.1	11515585	.	T	C	.	.	MAF_USDA=2.542
NC_035089.1	11515597	.	C	A	.	.	MAF_INRAE=6.962;MAF_USDA=12.651
NC_035089.1	11515598	.	C	T	.	.	MAF_INRAE=7.5;MAF_USDA=18.675
NC_035089.1	11515603	.	T	C	.	.	MAF_USDA=2.542
NC_035089.1	11515695	.	A	C	.	.	MAF_INRAE=6.962;MAF_USDA=13.69
NC_035089.1	11515822	.	T	G	.	.	MAF_USDA=10.417
```
