## Supplemental Data 1 for "Development of a high-density 665 K SNP array for rainbow trout genome-wide genotyping": INRAE_USDA_MAF1.vcf (part 219 of 1714)

```
NC_035089.1	11515831	.	T	A	.	.	MAF_INRAE=35.0;MAF_USDA=25.0
NC_035089.1	11515852	.	A	T	.	.	MAF_USDA=2.542
NC_035089.1	11515880	.	T	C	.	.	MAF_USDA=3.39
NC_035089.1	11515881	.	A	G	.	.	MAF_USDA=2.542
NC_035089.1	11515927	.	C	A	.	.	MAF_USDA=1.695
NC_035089.1	11515961	.	T	C	.	.	MAF_USDA=2.542
NC_035089.1	11515983	.	G	T	.	.	MAF_USDA=2.542
NC_035089.1	11516027	.	G	A	.	.	MAF_USDA=1.695
NC_035089.1	11516052	.	G	T	.	.	MAF_INRAE=30.38;MAF_USDA=11.446
NC_035089.1	11516074	.	G	A	.	.	MAF_USDA=2.542
NC_035089.1	11516084	.	T	C	.	.	MAF_USDA=1.695
NC_035089.1	11516085	.	G	A	.	.	MAF_USDA=1.695
NC_035089.1	11516152	.	C	A	.	.	MAF_USDA=2.542
NC_035089.1	11516159	.	T	G	.	.	MAF_USDA=9.322
NC_035089.1	11516201	.	C	A	.	.	MAF_USDA=3.39
NC_035089.1	11516230	.	C	A	.	.	MAF_INRAE=5.263;MAF_USDA=4.819
NC_035089.1	11516281	.	G	T	.	.	MAF_USDA=3.39
NC_035089.1	11516320	.	T	C	.	.	MAF_USDA=3.39
NC_035089.1	11516366	.	A	G	.	.	MAF_INRAE=6.962;MAF_USDA=7.831
NC_035089.1	11516390	.	G	T	.	.	MAF_USDA=1.695
NC_035089.1	11516400	.	G	A	.	.	MAF_USDA=3.39
NC_035089.1	11516437	.	A	G	.	.	MAF_USDA=3.39
NC_035089.1	11516505	.	G	A	.	.	MAF_INRAE=7.595;MAF_USDA=22.917
NC_035089.1	11516657	.	A	G	.	.	MAF_USDA=4.237
NC_035089.1	11516710	.	G	A	.	.	MAF_USDA=20.833
NC_035089.1	11516740	.	G	A	.	.	MAF_USDA=2.542
NC_035089.1	11516819	.	T	G	.	.	MAF_USDA=3.39
NC_035089.1	11516833	.	A	C	.	.	MAF_USDA=2.542
NC_035089.1	11516834	.	A	G	.	.	MAF_USDA=2.542
NC_035089.1	11516860	.	C	T	.	.	MAF_USDA=5.085
NC_035089.1	11516863	.	A	G	.	.	MAF_USDA=2.542
NC_035089.1	11516879	.	A	G	.	.	MAF_USDA=3.39
NC_035089.1	11516885	.	A	C	.	.	MAF_USDA=2.542
NC_035089.1	11516929	.	C	A	.	.	MAF_USDA=2.542
NC_035089.1	11516946	.	C	T	.	.	MAF_INRAE=8.228;MAF_USDA=9.639
NC_035089.1	11516947	.	G	A	.	.	MAF_USDA=4.819
NC_035089.1	11516967	.	A	G	.	.	MAF_USDA=3.39
NC_035089.1	11516999	.	C	G	.	.	MAF_INRAE=6.962;MAF_USDA=12.651
NC_035089.1	11517006	.	C	G	.	.	MAF_USDA=2.542
NC_035089.1	11517015	.	C	T	.	.	MAF_USDA=2.5
NC_035089.1	11517016	.	C	G	.	.	MAF_INRAE=6.962;MAF_USDA=12.5
NC_035089.1	11517021	.	C	T	.	.	MAF_USDA=4.167
NC_035089.1	11517022	.	G	A	.	.	MAF_USDA=2.5
NC_035089.1	11517050	.	C	T	.	.	MAF_USDA=3.39
NC_035089.1	11517053	.	G	A	.	.	MAF_INRAE=9.494;MAF_USDA=8.434
NC_035089.1	11517225	.	C	T	.	.	MAF_USDA=1.724
NC_035089.1	11517227	.	C	T	.	.	MAF_USDA=2.586
NC_035089.1	11517296	.	A	T	.	.	MAF_INRAE=1.667
NC_035089.1	11517405	.	C	G	.	.	MAF_USDA=4.237
NC_035089.1	11517410	.	T	A	.	.	MAF_INRAE=8.228;MAF_USDA=9.639
NC_035089.1	11517434	.	C	T	.	.	MAF_USDA=2.542
NC_035089.1	11517435	.	C	G	.	.	MAF_USDA=2.542
NC_035089.1	11517479	.	A	G	.	.	MAF_INRAE=8.228
NC_035089.1	11517500	.	G	A	.	.	MAF_USDA=10.169
NC_035089.1	11517528	.	C	A	.	.	MAF_INRAE=6.962;MAF_USDA=6.25
NC_035089.1	11517549	.	C	T	.	.	MAF_USDA=2.542
NC_035089.1	11517551	.	A	G	.	.	MAF_INRAE=9.494;MAF_USDA=9.036
NC_035089.1	11517566	.	C	T	.	.	MAF_USDA=7.627
NC_035089.1	11517590	.	A	G	.	.	MAF_USDA=2.586
NC_035089.1	11517636	.	G	T	.	.	MAF_INRAE=6.962;MAF_USDA=12.805
NC_035089.1	11517652	.	T	G	.	.	MAF_USDA=3.448
NC_035089.1	11517662	.	G	A	.	.	MAF_INRAE=6.962;MAF_USDA=8.537
NC_035089.1	11517673	.	T	C	.	.	MAF_INRAE=6.962;MAF_USDA=12.805
NC_035089.1	11517833	.	A	G	.	.	MAF_USDA=2.586
NC_035089.1	11517922	.	G	T	.	.	MAF_USDA=4.31
NC_035089.1	11517949	.	A	G	.	.	MAF_USDA=2.542
NC_035089.1	11517967	.	T	C	.	.	MAF_INRAE=9.494;MAF_USDA=7.831
NC_035089.1	11517998	.	A	C	.	.	MAF_USDA=4.237
NC_035089.1	11518005	.	G	A	.	.	MAF_USDA=4.237
NC_035089.1	11518013	.	G	A	.	.	MAF_USDA=2.542
NC_035089.1	11518027	.	T	G	.	.	MAF_USDA=2.542
NC_035089.1	11518028	.	G	T	.	.	MAF_USDA=2.542
NC_035089.1	11518098	.	T	C	.	.	MAF_USDA=1.695
NC_035089.1	11518099	.	C	A	.	.	MAF_USDA=2.542
NC_035089.1	11518173	.	C	A	.	.	MAF_USDA=2.542
NC_035089.1	11518326	.	A	G	.	.	MAF_USDA=2.542
NC_035089.1	11518327	.	A	C	.	.	MAF_USDA=4.237
NC_035089.1	11518378	.	G	T	.	.	MAF_USDA=2.542
NC_035089.1	11518421	.	A	C	.	.	MAF_INRAE=6.962;MAF_USDA=7.831
NC_035089.1	11518434	.	C	A	.	.	MAF_USDA=7.627
NC_035089.1	11518473	.	A	G	.	.	MAF_INRAE=30.38;MAF_USDA=12.651
NC_035089.1	11518474	.	G	T	.	.	MAF_INRAE=36.667;MAF_USDA=12.651
NC_035089.1	11518522	.	C	T	.	.	MAF_USDA=2.542
NC_035089.1	11518607	.	ATTTTTTA	ATTTTTTT	.	.	MAF_USDA=28.261
NC_035089.1	11518615	.	A	T	.	.	MAF_USDA=47.917
NC_035089.1	11518616	.	A	T	.	.	MAF_USDA=6.25
NC_035089.1	11518624	.	T	C	.	.	MAF_USDA=4.819
NC_035089.1	11518653	.	G	A	.	.	MAF_USDA=2.542
NC_035089.1	11518663	.	A	T	.	.	MAF_USDA=2.542
NC_035089.1	11518664	.	A	T	.	.	MAF_USDA=2.542
NC_035089.1	11518665	.	A	T	.	.	MAF_USDA=2.542
NC_035089.1	11518667	.	C	G	.	.	MAF_USDA=2.542
NC_035089.1	11518699	.	G	T	.	.	MAF_USDA=3.39
NC_035089.1	11518739	.	G	T	.	.	MAF_INRAE=29.167;MAF_USDA=4.237
NC_035089.1	11518741	.	G	C	.	.	MAF_USDA=6.25
NC_035089.1	11518840	.	C	T	.	.	MAF_USDA=4.237
NC_035089.1	11518860	.	A	C	.	.	MAF_USDA=3.39
NC_035089.1	11519005	.	T	C	.	.	MAF_USDA=2.542
NC_035089.1	11519013	.	G	T	.	.	MAF_USDA=3.614
NC_035089.1	11519049	.	C	T	.	.	MAF_USDA=1.695
NC_035089.1	11519051	.	A	C	.	.	MAF_USDA=1.695
NC_035089.1	11519061	.	C	A	.	.	MAF_INRAE=30.38;MAF_USDA=12.048
NC_035089.1	11519142	.	A	G	.	.	MAF_USDA=4.819
NC_035089.1	11519246	.	C	T	.	.	MAF_USDA=1.695
NC_035089.1	11519267	.	G	A	.	.	MAF_INRAE=5.263;MAF_USDA=6.627
NC_035089.1	11519269	.	T	A	.	.	MAF_INRAE=5.833
NC_035089.1	11519310	.	A	C	.	.	MAF_INRAE=5.696;MAF_USDA=4.167
NC_035089.1	11519331	.	T	C	.	.	MAF_USDA=2.542
NC_035089.1	11519347	.	G	A	.	.	MAF_INRAE=6.329;MAF_USDA=10.417
NC_035089.1	11519381	.	A	C	.	.	MAF_INRAE=1.667
NC_035089.1	11519391	.	T	C	.	.	MAF_USDA=6.667
NC_035089.1	11519395	.	T	A	.	.	MAF_USDA=2.5
NC_035089.1	11519453	.	A	G	.	.	MAF_USDA=14.706
NC_035089.1	11519539	.	T	G	.	.	MAF_INRAE=2.5
NC_035089.1	11519549	.	T	C	.	.	MAF_INRAE=3.165
NC_035089.1	11519553	.	T	A	.	.	MAF_INRAE=2.5;MAF_USDA=5.085
NC_035089.1	11519562	.	A	G	.	.	MAF_USDA=6.627
NC_035089.1	11519692	.	T	C	.	.	MAF_INRAE=46.835;MAF_USDA=39.759
NC_035089.1	11519705	.	C	A	.	.	MAF_USDA=2.542
NC_035089.1	11519706	.	T	C	.	.	MAF_INRAE=30.38;MAF_USDA=18.072
NC_035089.1	11519725	.	A	G	.	.	MAF_USDA=2.586
NC_035089.1	11519747	.	G	A	.	.	MAF_INRAE=8.228;MAF_USDA=20.833
NC_035089.1	11519766	.	A	T	.	.	MAF_USDA=2.5
NC_035089.1	11519779	.	T	A	.	.	MAF_INRAE=1.667
NC_035089.1	11519806	.	C	T	.	.	MAF_USDA=4.762
NC_035089.1	11519864	.	C	T	.	.	MAF_USDA=2.542
NC_035089.1	11519869	.	G	C	.	.	MAF_USDA=2.542
NC_035089.1	11519949	.	G	A	.	.	MAF_INRAE=46.835;MAF_USDA=41.566
NC_035089.1	11519983	.	C	T	.	.	MAF_INRAE=16.456;MAF_USDA=20.482
NC_035089.1	11520004	.	C	T	.	.	MAF_USDA=5.085
NC_035089.1	11520033	.	T	C	.	.	MAF_USDA=5.085
NC_035089.1	11520061	.	G	C	.	.	MAF_USDA=2.542
NC_035089.1	11520174	.	A	T	.	.	MAF_USDA=5.932
NC_035089.1	11520281	.	T	C	.	.	MAF_USDA=2.542
NC_035089.1	11520349	.	T	C	.	.	MAF_USDA=2.542
NC_035089.1	11520437	.	A	C	.	.	MAF_INRAE=3.797
NC_035089.1	11520535	.	C	T	.	.	MAF_INRAE=6.329;MAF_USDA=10.417
NC_035089.1	11520707	.	T	C	.	.	MAF_USDA=2.5
NC_035089.1	11520713	.	A	T	.	.	MAF_INRAE=29.747;MAF_USDA=12.353
NC_035089.1	11520714	.	T	A	.	.	MAF_USDA=16.667
NC_035089.1	11520718	.	GTG	GTA	.	.	MAF_USDA=16.667
NC_035089.1	11520734	.	T	A	.	.	MAF_INRAE=30.38;MAF_USDA=13.529
NC_035089.1	11520776	.	G	A	.	.	MAF_INRAE=9.494;MAF_USDA=19.672
NC_035089.1	11520898	.	G	C	.	.	MAF_INRAE=29.747;MAF_USDA=13.253
NC_035089.1	11520908	.	T	C	.	.	MAF_USDA=2.542
NC_035089.1	11520932	.	A	G	.	.	MAF_USDA=2.542
NC_035089.1	11520945	.	G	A	.	.	MAF_INRAE=29.747;MAF_USDA=13.855
NC_035089.1	11521094	.	T	G	.	.	MAF_USDA=2.542
NC_035089.1	11521158	.	A	G	.	.	MAF_INRAE=6.962;MAF_USDA=11.446
NC_035089.1	11521212	.	G	A	.	.	MAF_USDA=2.542
NC_035089.1	11521215	.	A	G	.	.	MAF_USDA=2.542
NC_035089.1	11521217	.	T	C	.	.	MAF_USDA=4.237
NC_035089.1	11521238	.	A	T	.	.	MAF_USDA=1.695
NC_035089.1	11521250	.	T	A	.	.	MAF_USDA=5.085
NC_035089.1	11521260	.	G	T	.	.	MAF_USDA=10.843
NC_035089.1	11521265	.	T	C	.	.	MAF_USDA=7.831
NC_035089.1	11521272	.	G	C	.	.	MAF_INRAE=36.667;MAF_USDA=18.75
NC_035089.1	11521306	.	G	T	.	.	MAF_USDA=7.627
NC_035089.1	11521332	.	G	T	.	.	MAF_USDA=2.542
NC_035089.1	11521490	.	C	A	.	.	MAF_USDA=2.542
NC_035089.1	11521518	.	C	A	.	.	MAF_USDA=2.542
NC_035089.1	11521522	.	C	T	.	.	MAF_USDA=1.695
NC_035089.1	11521635	.	C	T	.	.	MAF_USDA=2.5
NC_035089.1	11521650	.	C	A	.	.	MAF_INRAE=30.38;MAF_USDA=10.714
NC_035089.1	11521663	.	C	T	.	.	MAF_USDA=2.5
NC_035089.1	11521665	.	G	A	.	.	MAF_USDA=2.5
NC_035089.1	11521724	.	C	A	.	.	MAF_USDA=2.542
NC_035089.1	11521761	.	T	C	.	.	MAF_USDA=3.39
NC_035089.1	11521769	.	C	T	.	.	MAF_USDA=5.932
NC_035089.1	11521776	.	G	A	.	.	MAF_INRAE=30.38;MAF_USDA=13.253
NC_035089.1	11521810	.	C	T	.	.	MAF_INRAE=6.667;MAF_USDA=3.39
NC_035089.1	11521908	.	C	T	.	.	MAF_INRAE=29.747;MAF_USDA=12.048
NC_035089.1	11521932	.	A	T	.	.	MAF_INRAE=29.114;MAF_USDA=11.446
NC_035089.1	11521941	.	G	A	.	.	MAF_USDA=4.237
NC_035089.1	11521986	.	G	A	.	.	MAF_INRAE=29.747;MAF_USDA=12.651
NC_035089.1	11522041	.	G	A	.	.	MAF_USDA=3.39
NC_035089.1	11522043	.	A	G	.	.	MAF_INRAE=30.38;MAF_USDA=15.06
NC_035089.1	11522047	.	G	A	.	.	MAF_INRAE=44.167;MAF_USDA=20.482
NC_035089.1	11522108	.	G	T	.	.	MAF_USDA=6.25
NC_035089.1	11522109	.	C	A	.	.	MAF_USDA=6.25
NC_035089.1	11522203	.	C	T	.	.	MAF_USDA=4.819
NC_035089.1	11522218	.	A	C	.	.	MAF_INRAE=9.494;MAF_USDA=16.102
NC_035089.1	11522392	.	G	A	.	.	MAF_USDA=2.542
NC_035089.1	11522515	.	T	C	.	.	MAF_USDA=2.542
NC_035089.1	11522528	.	A	G	.	.	MAF_INRAE=30.38;MAF_USDA=12.651
NC_035089.1	11522545	.	C	T	.	.	MAF_INRAE=30.38;MAF_USDA=12.048
NC_035089.1	11522553	.	T	C	.	.	MAF_USDA=1.695
NC_035089.1	11522579	.	A	G	.	.	MAF_USDA=8.434
NC_035089.1	11522628	.	C	A	.	.	MAF_USDA=2.542
NC_035089.1	11522647	.	G	A	.	.	MAF_USDA=2.542
NC_035089.1	11522683	.	A	C	.	.	MAF_USDA=2.542
NC_035089.1	11522688	.	C	T	.	.	MAF_USDA=6.78
NC_035089.1	11522750	.	G	T	.	.	MAF_USDA=2.542
NC_035089.1	11522751	.	T	C	.	.	MAF_USDA=2.542
NC_035089.1	11522773	.	T	C	.	.	MAF_USDA=2.542
NC_035089.1	11522784	.	C	G	.	.	MAF_INRAE=30.38;MAF_USDA=13.855
NC_035089.1	11522814	.	T	G	.	.	MAF_INRAE=3.797;MAF_USDA=4.31
NC_035089.1	11522823	.	G	A	.	.	MAF_USDA=2.542
NC_035089.1	11522840	.	C	A	.	.	MAF_USDA=2.542
NC_035089.1	11522889	.	C	A	.	.	MAF_USDA=2.542
NC_035089.1	11522890	.	A	T	.	.	MAF_USDA=5.932
NC_035089.1	11522917	.	A	T	.	.	MAF_USDA=2.542
NC_035089.1	11522976	.	T	A	.	.	MAF_USDA=2.586
NC_035089.1	11522983	.	T	A	.	.	MAF_INRAE=3.797;MAF_USDA=1.724
NC_035089.1	11522991	.	A	G	.	.	MAF_USDA=2.586
NC_035089.1	11523034	.	A	T	.	.	MAF_INRAE=6.962;MAF_USDA=7.317
NC_035089.1	11523071	.	T	C	.	.	MAF_INRAE=36.709;MAF_USDA=27.711
NC_035089.1	11523152	.	A	G	.	.	MAF_USDA=2.542
NC_035089.1	11523155	.	T	C	.	.	MAF_INRAE=29.747;MAF_USDA=12.048
NC_035089.1	11523283	.	G	T	.	.	MAF_INRAE=6.329;MAF_USDA=6.024
NC_035089.1	11523294	.	A	G	.	.	MAF_USDA=2.542
NC_035089.1	11523398	.	A	C	.	.	MAF_USDA=1.695
NC_035089.1	11523436	.	C	T	.	.	MAF_INRAE=8.228;MAF_USDA=8.333
NC_035089.1	11523486	.	C	T	.	.	MAF_USDA=5.738
NC_035089.1	11523605	.	C	T	.	.	MAF_INRAE=29.747;MAF_USDA=12.5
NC_035089.1	11523613	.	C	A	.	.	MAF_INRAE=29.747;MAF_USDA=12.5
NC_035089.1	11523627	.	T	C	.	.	MAF_INRAE=29.747;MAF_USDA=14.881
NC_035089.1	11523702	.	C	T	.	.	MAF_USDA=4.167
NC_035089.1	11523747	.	C	A	.	.	MAF_USDA=1.667
NC_035089.1	11523800	.	G	A	.	.	MAF_USDA=4.237
NC_035089.1	11523861	.	G	C	.	.	MAF_USDA=2.542
NC_035089.1	11523888	.	T	A	.	.	MAF_INRAE=31.579;MAF_USDA=10.843
NC_035089.1	11523908	.	G	C	.	.	MAF_INRAE=47.368;MAF_USDA=31.928
NC_035089.1	11523944	.	C	A	.	.	MAF_INRAE=30.38;MAF_USDA=22.289
NC_035089.1	11523965	.	C	T	.	.	MAF_INRAE=6.962;MAF_USDA=10.843
NC_035089.1	11523981	.	G	C,A	.	.	MAF_INRAE=3.333;MAF_USDA=2.542
NC_035089.1	11524004	.	A	T	.	.	MAF_USDA=2.542
NC_035089.1	11524009	.	C	T	.	.	MAF_USDA=2.542
NC_035089.1	11524015	.	G	T	.	.	MAF_USDA=1.695
NC_035089.1	11524037	.	C	T	.	.	MAF_INRAE=3.333
NC_035089.1	11524039	.	C	T	.	.	MAF_USDA=8.333
NC_035089.1	11524112	.	T	G	.	.	MAF_USDA=2.542
NC_035089.1	11524120	.	T	G	.	.	MAF_USDA=2.542
NC_035089.1	11524141	.	T	G	.	.	MAF_USDA=4.167
NC_035089.1	11524167	.	C	T	.	.	MAF_INRAE=5.263;MAF_USDA=4.819
NC_035089.1	11524180	.	A	C	.	.	MAF_INRAE=9.494;MAF_USDA=11.446
NC_035089.1	11524200	.	C	T	.	.	MAF_INRAE=8.228;MAF_USDA=20.833
NC_035089.1	11524211	.	T	C	.	.	MAF_USDA=2.5
NC_035089.1	11524246	.	A	T	.	.	MAF_USDA=2.542
NC_035089.1	11524268	.	T	G	.	.	MAF_USDA=2.542
NC_035089.1	11524325	.	C	A	.	.	MAF_USDA=2.542
NC_035089.1	11524536	.	T	C	.	.	MAF_INRAE=5.833;MAF_USDA=4.237
NC_035089.1	11524580	.	A	G	.	.	MAF_USDA=2.542
NC_035089.1	11524581	.	C	G	.	.	MAF_USDA=2.542
NC_035089.1	11524623	.	C	A	.	.	MAF_USDA=2.542
NC_035089.1	11524660	.	T	C	.	.	MAF_USDA=4.217
NC_035089.1	11524665	.	C	A	.	.	MAF_USDA=2.542
NC_035089.1	11524808	.	A	G	.	.	MAF_INRAE=8.333
NC_035089.1	11524837	.	G	A	.	.	MAF_USDA=3.279
NC_035089.1	11524894	.	G	A	.	.	MAF_USDA=2.459
NC_035089.1	11524924	.	C	T	.	.	MAF_USDA=1.639
NC_035089.1	11524994	.	C	A	.	.	MAF_USDA=4.167
NC_035089.1	11525076	.	C	G	.	.	MAF_INRAE=45.833
NC_035089.1	11525110	.	G	A	.	.	MAF_USDA=2.459
NC_035089.1	11525115	.	T	C	.	.	MAF_INRAE=6.962
NC_035089.1	11525181	.	G	A	.	.	MAF_INRAE=30.833
NC_035089.1	11525309	.	G	A	.	.	MAF_USDA=18.033
NC_035089.1	11525344	.	A	G	.	.	MAF_USDA=2.5
NC_035089.1	11525358	.	A	G	.	.	MAF_USDA=4.237
NC_035089.1	11525487	.	G	A	.	.	MAF_USDA=2.542
NC_035089.1	11525490	.	G	T	.	.	MAF_INRAE=30.38;MAF_USDA=21.084
NC_035089.1	11525492	.	A	G	.	.	MAF_INRAE=36.667;MAF_USDA=21.687
NC_035089.1	11525634	.	C	G	.	.	MAF_INRAE=1.667;MAF_USDA=13.934
NC_035089.1	11525682	.	G	A	.	.	MAF_INRAE=6.667;MAF_USDA=3.279
NC_035089.1	11525805	.	G	A	.	.	MAF_USDA=11.475
NC_035089.1	11525895	.	C	T	.	.	MAF_INRAE=46.667;MAF_USDA=34.118
NC_035089.1	11525909	.	T	A	.	.	MAF_INRAE=16.456;MAF_USDA=41.765
NC_035089.1	11525919	.	T	A	.	.	MAF_USDA=3.333
NC_035089.1	11525920	.	G	A	.	.	MAF_USDA=3.333
NC_035089.1	11525922	.	A	T	.	.	MAF_USDA=2.5
NC_035089.1	11525933	.	C	T	.	.	MAF_USDA=3.333
NC_035089.1	11525960	.	G	T	.	.	MAF_USDA=5.833
NC_035089.1	11525961	.	T	C	.	.	MAF_USDA=3.571
NC_035089.1	11525973	.	G	T	.	.	MAF_USDA=2.542
NC_035089.1	11525978	.	A	G	.	.	MAF_USDA=2.542
NC_035089.1	11525985	.	C	G	.	.	MAF_INRAE=23.333;MAF_USDA=5.932
NC_035089.1	11525987	.	A	G	.	.	MAF_USDA=2.542
NC_035089.1	11525995	.	T	A	.	.	MAF_USDA=2.542
NC_035089.1	11526013	.	G	T	.	.	MAF_INRAE=10.0;MAF_USDA=9.036
NC_035089.1	11526029	.	T	C	.	.	MAF_INRAE=23.333;MAF_USDA=10.0
NC_035089.1	11526032	.	T	C	.	.	MAF_USDA=1.667
NC_035089.1	11526058	.	T	A	.	.	MAF_INRAE=24.684;MAF_USDA=8.333
NC_035089.1	11526081	.	T	A	.	.	MAF_INRAE=20.253;MAF_USDA=6.25
NC_035089.1	11526120	.	A	C	.	.	MAF_USDA=2.083
NC_035089.1	11526163	.	G	A	.	.	MAF_INRAE=3.333;MAF_USDA=18.75
NC_035089.1	11526183	.	C	T	.	.	MAF_INRAE=3.333;MAF_USDA=9.036
NC_035089.1	11526184	.	G	A	.	.	MAF_INRAE=27.848;MAF_USDA=5.422
NC_035089.1	11526250	.	G	A	.	.	MAF_INRAE=13.291;MAF_USDA=12.048
NC_035089.1	11526268	.	C	T	.	.	MAF_USDA=1.695
NC_035089.1	11526269	.	G	C	.	.	MAF_USDA=2.542
NC_035089.1	11526344	.	G	C	.	.	MAF_USDA=2.542
NC_035089.1	11526355	.	A	G	.	.	MAF_INRAE=3.333
NC_035089.1	11526356	.	A	T	.	.	MAF_USDA=6.78
NC_035089.1	11526392	.	A	T	.	.	MAF_USDA=2.542
NC_035089.1	11526427	.	A	G	.	.	MAF_INRAE=31.579;MAF_USDA=4.819
NC_035089.1	11526450	.	C	A	.	.	MAF_INRAE=37.975;MAF_USDA=18.75
NC_035089.1	11526452	.	G	A	.	.	MAF_INRAE=36.667;MAF_USDA=26.506
NC_035089.1	11526503	.	G	A	.	.	MAF_USDA=1.695
NC_035089.1	11526522	.	T	G	.	.	MAF_INRAE=38.608;MAF_USDA=27.108
NC_035089.1	11526544	.	A	G	.	.	MAF_INRAE=27.215;MAF_USDA=4.217
NC_035089.1	11526646	.	G	A	.	.	MAF_USDA=1.695
NC_035089.1	11526735	.	T	C	.	.	MAF_USDA=9.322
NC_035089.1	11526763	.	G	T	.	.	MAF_USDA=1.695
NC_035089.1	11526764	.	A	G	.	.	MAF_USDA=16.102
NC_035089.1	11526966	.	C	T	.	.	MAF_USDA=11.667
NC_035089.1	11526996	.	C	T	.	.	MAF_USDA=1.667
NC_035089.1	11526999	.	T	C	.	.	MAF_INRAE=10.127;MAF_USDA=8.333
NC_035089.1	11527026	.	C	T	.	.	MAF_INRAE=31.579;MAF_USDA=4.819
NC_035089.1	11527230	.	C	T	.	.	MAF_USDA=5.085
NC_035089.1	11527255	.	G	A	.	.	MAF_INRAE=31.579;MAF_USDA=5.085
NC_035089.1	11527371	.	T	G	.	.	MAF_INRAE=9.494;MAF_USDA=12.712
NC_035089.1	11527413	.	C	A	.	.	MAF_USDA=3.39
NC_035089.1	11527416	.	G	A	.	.	MAF_USDA=4.167
NC_035089.1	11527576	.	T	C	.	.	MAF_USDA=2.542
NC_035089.1	11527643	.	A	C	.	.	MAF_INRAE=31.579;MAF_USDA=4.819
NC_035089.1	11527674	.	T	G	.	.	MAF_INRAE=3.333
NC_035089.1	11527678	.	T	C	.	.	MAF_USDA=2.542
NC_035089.1	11527686	.	G	C	.	.	MAF_USDA=2.083
NC_035089.1	11527724	.	C	T	.	.	MAF_USDA=2.542
NC_035089.1	11527737	.	T	G	.	.	MAF_INRAE=9.494;MAF_USDA=18.966
NC_035089.1	11527759	.	T	A	.	.	MAF_USDA=2.542
NC_035089.1	11527761	.	T	A	.	.	MAF_USDA=2.542
NC_035089.1	11527762	.	T	C	.	.	MAF_USDA=2.542
NC_035089.1	11527767	.	C	A	.	.	MAF_USDA=2.542
NC_035089.1	11527771	.	C	T	.	.	MAF_USDA=2.542
NC_035089.1	11527774	.	C	T	.	.	MAF_USDA=1.695
NC_035089.1	11527807	.	G	A	.	.	MAF_USDA=2.542
NC_035089.1	11527840	.	T	G	.	.	MAF_INRAE=39.241;MAF_USDA=26.506
NC_035089.1	11527862	.	T	C	.	.	MAF_USDA=2.542
NC_035089.1	11527916	.	C	A	.	.	MAF_USDA=2.542
NC_035089.1	11527921	.	T	C	.	.	MAF_USDA=1.695
NC_035089.1	11527929	.	T	G	.	.	MAF_INRAE=30.38;MAF_USDA=14.458
NC_035089.1	11528014	.	T	G	.	.	MAF_INRAE=39.241;MAF_USDA=26.506
NC_035089.1	11528020	.	T	A	.	.	MAF_USDA=2.542
NC_035089.1	11528031	.	T	A	.	.	MAF_INRAE=9.494;MAF_USDA=13.559
NC_035089.1	11528038	.	T	G	.	.	MAF_INRAE=39.241;MAF_USDA=26.506
NC_035089.1	11528059	.	A	T	.	.	MAF_USDA=1.695
NC_035089.1	11528065	.	T	A	.	.	MAF_INRAE=32.278;MAF_USDA=19.88
NC_035089.1	11528116	.	T	A	.	.	MAF_INRAE=31.579;MAF_USDA=4.819
NC_035089.1	11528125	.	C	A	.	.	MAF_INRAE=31.579;MAF_USDA=7.831
NC_035089.1	11528136	.	C	T	.	.	MAF_INRAE=3.165;MAF_USDA=6.627
NC_035089.1	11528143	.	T	A	.	.	MAF_INRAE=31.579;MAF_USDA=4.819
NC_035089.1	11528193	.	T	C	.	.	MAF_USDA=2.542
NC_035089.1	11528208	.	C	G	.	.	MAF_INRAE=31.579;MAF_USDA=4.819
NC_035089.1	11528211	.	C	A	.	.	MAF_INRAE=34.81;MAF_USDA=15.06
NC_035089.1	11528214	.	C	T	.	.	MAF_INRAE=30.0;MAF_USDA=10.241
NC_035089.1	11528255	.	TCCCCC	TCCCCT	.	.	MAF_USDA=2.174
NC_035089.1	11528260	.	C	T	.	.	MAF_INRAE=38.333;MAF_USDA=25.862
NC_035089.1	11528268	.	T	A	.	.	MAF_USDA=2.542
NC_035089.1	11528295	.	C	T	.	.	MAF_USDA=2.542
NC_035089.1	11528300	.	A	G	.	.	MAF_USDA=2.542
NC_035089.1	11528304	.	C	T	.	.	MAF_INRAE=31.579;MAF_USDA=4.819
NC_035089.1	11528335	.	C	G	.	.	MAF_USDA=2.542
NC_035089.1	11528360	.	G	T	.	.	MAF_INRAE=31.013;MAF_USDA=19.277
NC_035089.1	11528362	.	C	T	.	.	MAF_INRAE=38.333;MAF_USDA=16.667
NC_035089.1	11528371	.	A	T	.	.	MAF_INRAE=26.316;MAF_USDA=2.083
NC_035089.1	11528396	.	C	T	.	.	MAF_USDA=2.5
NC_035089.1	11528446	.	C	T	.	.	MAF_USDA=3.571
NC_035089.1	11528465	.	T	C	.	.	MAF_USDA=5.0
NC_035089.1	11528482	.	T	C	.	.	MAF_USDA=3.279
NC_035089.1	11528509	.	G	A	.	.	MAF_USDA=7.377
NC_035089.1	11528524	.	C	A	.	.	MAF_INRAE=41.772;MAF_USDA=43.529
NC_035089.1	11528538	.	G	T	.	.	MAF_USDA=2.459
NC_035089.1	11528545	.	G	A	.	.	MAF_INRAE=27.848;MAF_USDA=5.882
NC_035089.1	11528558	.	G	C	.	.	MAF_USDA=8.197
NC_035089.1	11528566	.	A	G	.	.	MAF_INRAE=49.367;MAF_USDA=45.294
NC_035089.1	11528581	.	A	C	.	.	MAF_INRAE=31.579;MAF_USDA=8.333
NC_035089.1	11528594	.	C	T	.	.	MAF_USDA=2.5
NC_035089.1	11528599	.	A	G	.	.	MAF_USDA=5.0
NC_035089.1	11528606	.	T	C	.	.	MAF_USDA=2.459
NC_035089.1	11528630	.	C	T	.	.	MAF_USDA=4.918
NC_035089.1	11528636	.	G	C	.	.	MAF_USDA=4.098
NC_035089.1	11528658	.	A	G	.	.	MAF_USDA=4.918
NC_035089.1	11528678	.	G	T	.	.	MAF_INRAE=1.667;MAF_USDA=4.918
NC_035089.1	11528714	.	C	A	.	.	MAF_USDA=4.167
NC_035089.1	11528731	.	A	G	.	.	MAF_INRAE=31.579;MAF_USDA=4.762
NC_035089.1	11528739	.	C	T	.	.	MAF_INRAE=31.579;MAF_USDA=4.762
NC_035089.1	11528785	.	A	G	.	.	MAF_USDA=3.39
NC_035089.1	11528787	.	T	A	.	.	MAF_USDA=2.542
NC_035089.1	11528808	.	T	G	.	.	MAF_INRAE=39.873;MAF_USDA=26.506
NC_035089.1	11528829	.	C	A	.	.	MAF_INRAE=39.873;MAF_USDA=25.904
NC_035089.1	11528887	.	C	T	.	.	MAF_INRAE=31.646;MAF_USDA=19.277
NC_035089.1	11528952	.	G	T	.	.	MAF_USDA=2.542
NC_035089.1	11528960	.	T	C	.	.	MAF_USDA=2.542
NC_035089.1	11528974	.	G	A	.	.	MAF_USDA=6.25
NC_035089.1	11529014	.	T	G	.	.	MAF_USDA=2.586
NC_035089.1	11529016	.	A	C	.	.	MAF_INRAE=1.667;MAF_USDA=6.897
NC_035089.1	11529043	.	G	T	.	.	MAF_USDA=2.542
NC_035089.1	11529097	.	G	A	.	.	MAF_USDA=15.663
NC_035089.1	11529158	.	T	C	.	.	MAF_USDA=3.39
NC_035089.1	11529206	.	T	C	.	.	MAF_USDA=1.695
NC_035089.1	11529385	.	G	T	.	.	MAF_USDA=4.167
NC_035089.1	11529398	.	A	G	.	.	MAF_INRAE=31.579;MAF_USDA=4.819
NC_035089.1	11529405	.	C	T	.	.	MAF_INRAE=31.579;MAF_USDA=7.831
NC_035089.1	11529435	.	T	C	.	.	MAF_USDA=1.695
NC_035089.1	11529446	.	A	C	.	.	MAF_INRAE=31.579;MAF_USDA=4.819
NC_035089.1	11529505	.	C	A	.	.	MAF_USDA=2.542
NC_035089.1	11529561	.	G	A	.	.	MAF_USDA=5.932
NC_035089.1	11529707	.	T	G	.	.	MAF_USDA=2.542
NC_035089.1	11529720	.	T	G	.	.	MAF_INRAE=31.579;MAF_USDA=6.627
NC_035089.1	11529857	.	G	A	.	.	MAF_INRAE=31.646;MAF_USDA=19.643
NC_035089.1	11529869	.	A	G	.	.	MAF_INRAE=31.579;MAF_USDA=2.083
NC_035089.1	11529871	.	T	C	.	.	MAF_INRAE=9.167;MAF_USDA=15.833
NC_035089.1	11529881	.	T	C	.	.	MAF_INRAE=31.646;MAF_USDA=20.482
NC_035089.1	11529893	.	T	A	.	.	MAF_USDA=6.024
NC_035089.1	11529911	.	A	G	.	.	MAF_USDA=1.695
NC_035089.1	11529915	.	T	C	.	.	MAF_INRAE=48.333;MAF_USDA=40.361
NC_035089.1	11529957	.	C	A	.	.	MAF_INRAE=3.165;MAF_USDA=6.627
NC_035089.1	11529987	.	A	C	.	.	MAF_INRAE=31.579;MAF_USDA=5.085
NC_035089.1	11529996	.	A	T	.	.	MAF_INRAE=3.333
NC_035089.1	11530053	.	T	G	.	.	MAF_USDA=2.5
NC_035089.1	11530110	.	C	T	.	.	MAF_USDA=2.542
NC_035089.1	11530147	.	C	A	.	.	MAF_USDA=1.695
NC_035089.1	11530155	.	T	C	.	.	MAF_INRAE=31.579;MAF_USDA=4.819
NC_035089.1	11530209	.	T	G	.	.	MAF_USDA=2.41
NC_035089.1	11530217	.	A	T	.	.	MAF_USDA=18.75
NC_035089.1	11530218	.	T	G	.	.	MAF_USDA=18.75
NC_035089.1	11530229	.	G	C	.	.	MAF_INRAE=26.316;MAF_USDA=3.614
NC_035089.1	11530271	.	G	A	.	.	MAF_INRAE=31.646;MAF_USDA=20.482
NC_035089.1	11530281	.	G	A	.	.	MAF_USDA=4.217
NC_035089.1	11530292	.	G	A	.	.	MAF_INRAE=31.646;MAF_USDA=22.289
NC_035089.1	11530322	.	A	G	.	.	MAF_USDA=2.542
NC_035089.1	11530327	.	C	T	.	.	MAF_USDA=2.5
NC_035089.1	11530357	.	T	C	.	.	MAF_USDA=2.5
NC_035089.1	11530439	.	C	A	.	.	MAF_USDA=2.542
NC_035089.1	11530449	.	T	G	.	.	MAF_USDA=2.586
NC_035089.1	11530450	.	C	T	.	.	MAF_USDA=2.586
NC_035089.1	11530457	.	C	T	.	.	MAF_USDA=1.724
NC_035089.1	11530458	.	G	T	.	.	MAF_USDA=4.31
NC_035089.1	11530459	.	A	C	.	.	MAF_USDA=3.448
NC_035089.1	11530501	.	T	C	.	.	MAF_INRAE=39.241;MAF_USDA=27.108
NC_035089.1	11530505	.	T	A	.	.	MAF_USDA=2.542
NC_035089.1	11530553	.	G	T	.	.	MAF_INRAE=1.667;MAF_USDA=5.833
NC_035089.1	11530600	.	C	A	.	.	MAF_INRAE=31.579;MAF_USDA=4.167
NC_035089.1	11530604	.	C	T	.	.	MAF_USDA=4.167
NC_035089.1	11530613	.	C	T	.	.	MAF_USDA=2.381
NC_035089.1	11530646	.	A	G	.	.	MAF_USDA=2.542
NC_035089.1	11530668	.	C	T	.	.	MAF_INRAE=31.579;MAF_USDA=6.627
NC_035089.1	11530764	.	T	G	.	.	MAF_USDA=2.542
NC_035089.1	11530768	.	T	C	.	.	MAF_USDA=2.542
NC_035089.1	11530937	.	C	T	.	.	MAF_USDA=1.667
NC_035089.1	11530969	.	C	T	.	.	MAF_INRAE=3.165;MAF_USDA=5.952
NC_035089.1	11531007	.	C	T	.	.	MAF_INRAE=31.579;MAF_USDA=4.819
NC_035089.1	11531016	.	T	G	.	.	MAF_INRAE=31.013;MAF_USDA=20.482
NC_035089.1	11531116	.	A	T	.	.	MAF_INRAE=31.579;MAF_USDA=2.083
NC_035089.1	11531146	.	G	A	.	.	MAF_USDA=5.085
NC_035089.1	11531180	.	G	A	.	.	MAF_USDA=21.341
NC_035089.1	11531197	.	A	C	.	.	MAF_INRAE=10.127;MAF_USDA=12.069
NC_035089.1	11531198	.	G	A	.	.	MAF_INRAE=38.333;MAF_USDA=20.122
NC_035089.1	11531257	.	G	A	.	.	MAF_USDA=2.083
NC_035089.1	11531266	.	A	C	.	.	MAF_USDA=12.5
NC_035089.1	11531313	.	C	T	.	.	MAF_INRAE=31.646;MAF_USDA=16.667
NC_035089.1	11531408	.	G	A	.	.	MAF_INRAE=31.579;MAF_USDA=4.217
NC_035089.1	11531509	.	T	C	.	.	MAF_INRAE=15.789;MAF_USDA=28.313
NC_035089.1	11531518	.	C	T	.	.	MAF_INRAE=8.861;MAF_USDA=13.253
NC_035089.1	11531588	.	T	A	.	.	MAF_USDA=1.695
NC_035089.1	11531592	.	T	C	.	.	MAF_USDA=3.39
NC_035089.1	11531601	.	G	A	.	.	MAF_USDA=2.542
NC_035089.1	11531621	.	T	A	.	.	MAF_INRAE=3.333;MAF_USDA=14.458
NC_035089.1	11531733	.	C	T	.	.	MAF_INRAE=35.443;MAF_USDA=25.301
NC_035089.1	11531739	.	T	C	.	.	MAF_INRAE=38.608;MAF_USDA=26.506
NC_035089.1	11531756	.	G	A	.	.	MAF_INRAE=8.228;MAF_USDA=13.855
NC_035089.1	11531839	.	T	C	.	.	MAF_USDA=3.333
NC_035089.1	11531960	.	C	T	.	.	MAF_INRAE=31.579;MAF_USDA=4.217
NC_035089.1	11531961	.	A	G	.	.	MAF_USDA=1.205
NC_035089.1	11531967	.	C	T	.	.	MAF_USDA=5.085
NC_035089.1	11531969	.	A	G	.	.	MAF_INRAE=31.579;MAF_USDA=4.762
NC_035089.1	11531973	.	C	T	.	.	MAF_USDA=2.5
NC_035089.1	11532010	.	C	T	.	.	MAF_USDA=5.952
NC_035089.1	11532023	.	G	A	.	.	MAF_INRAE=19.62;MAF_USDA=4.167
NC_035089.1	11532089	.	C	T	.	.	MAF_INRAE=3.165;MAF_USDA=6.627
NC_035089.1	11532189	.	T	G	.	.	MAF_INRAE=3.333
NC_035089.1	11532202	.	C	G	.	.	MAF_USDA=1.695
NC_035089.1	11532221	.	A	T	.	.	MAF_USDA=1.724
NC_035089.1	11532236	.	G	A	.	.	MAF_USDA=1.724
NC_035089.1	11532247	.	T	C	.	.	MAF_INRAE=39.241;MAF_USDA=27.439
NC_035089.1	11532329	.	T	C	.	.	MAF_INRAE=39.241;MAF_USDA=26.506
NC_035089.1	11532458	.	G	A	.	.	MAF_INRAE=39.241;MAF_USDA=27.108
NC_035089.1	11532472	.	C	T	.	.	MAF_USDA=2.542
NC_035089.1	11532495	.	A	C	.	.	MAF_INRAE=31.646;MAF_USDA=19.277
NC_035089.1	11532502	.	C	T	.	.	MAF_INRAE=31.579;MAF_USDA=4.819
NC_035089.1	11532547	.	G	A	.	.	MAF_INRAE=31.646;MAF_USDA=19.88
NC_035089.1	11532549	.	C	A	.	.	MAF_USDA=2.542
NC_035089.1	11532556	.	G	T	.	.	MAF_USDA=4.217
NC_035089.1	11532578	.	G	T	.	.	MAF_INRAE=31.646;MAF_USDA=18.452
NC_035089.1	11532656	.	T	G	.	.	MAF_USDA=3.39
NC_035089.1	11532657	.	G	T	.	.	MAF_INRAE=1.667;MAF_USDA=5.932
NC_035089.1	11532697	.	C	T	.	.	MAF_INRAE=27.848;MAF_USDA=6.098
NC_035089.1	11532698	.	G	A	.	.	MAF_INRAE=31.646;MAF_USDA=22.561
NC_035089.1	11532735	.	T	C	.	.	MAF_INRAE=1.667
NC_035089.1	11532793	.	T	A	.	.	MAF_INRAE=31.579;MAF_USDA=4.706
NC_035089.1	11532794	.	A	C	.	.	MAF_USDA=2.459
NC_035089.1	11532798	.	T	A	.	.	MAF_USDA=2.459
NC_035089.1	11532836	.	T	G	.	.	MAF_USDA=12.941
NC_035089.1	11532876	.	C	T	.	.	MAF_USDA=8.333
NC_035089.1	11532904	.	G	C	.	.	MAF_USDA=8.333
NC_035089.1	11532909	.	C	T	.	.	MAF_USDA=4.118
NC_035089.1	11532914	.	T	G	.	.	MAF_USDA=9.836
NC_035089.1	11532920	.	A	C	.	.	MAF_USDA=7.143
NC_035089.1	11532940	.	C	T	.	.	MAF_USDA=2.941
NC_035089.1	11532952	.	C	T	.	.	MAF_USDA=2.459
NC_035089.1	11533066	.	G	A	.	.	MAF_INRAE=6.667
NC_035089.1	11533080	.	A	C	.	.	MAF_USDA=2.542
NC_035089.1	11533120	.	T	A	.	.	MAF_USDA=2.542
NC_035089.1	11533146	.	G	C	.	.	MAF_USDA=8.434
NC_035089.1	11533167	.	T	C	.	.	MAF_INRAE=31.579;MAF_USDA=4.819
NC_035089.1	11533173	.	A	G	.	.	MAF_INRAE=31.579;MAF_USDA=6.627
NC_035089.1	11533187	.	C	T	.	.	MAF_USDA=1.695
NC_035089.1	11533197	.	A	C	.	.	MAF_USDA=2.542
NC_035089.1	11533244	.	A	C	.	.	MAF_INRAE=31.579;MAF_USDA=4.819
NC_035089.1	11533256	.	C	A	.	.	MAF_INRAE=31.579;MAF_USDA=4.819
NC_035089.1	11533316	.	G	T	.	.	MAF_INRAE=31.579;MAF_USDA=4.762
NC_035089.1	11533344	.	G	A	.	.	MAF_USDA=2.5
NC_035089.1	11533362	.	C	T	.	.	MAF_INRAE=31.579;MAF_USDA=4.762
NC_035089.1	11533397	.	T	A	.	.	MAF_INRAE=3.165;MAF_USDA=6.627
NC_035089.1	11533448	.	G	T	.	.	MAF_USDA=4.167
NC_035089.1	11533514	.	G	C	.	.	MAF_INRAE=31.646;MAF_USDA=23.494
NC_035089.1	11533567	.	G	T	.	.	MAF_USDA=2.083
NC_035089.1	11533599	.	T	C	.	.	MAF_INRAE=34.81;MAF_USDA=20.482
NC_035089.1	11533622	.	T	A	.	.	MAF_USDA=3.39
NC_035089.1	11533634	.	T	A	.	.	MAF_INRAE=31.579;MAF_USDA=4.819
NC_035089.1	11533638	.	T	A	.	.	MAF_USDA=4.237
NC_035089.1	11533676	.	G	A	.	.	MAF_INRAE=6.667
NC_035089.1	11533705	.	C	G	.	.	MAF_INRAE=39.241;MAF_USDA=31.928
NC_035089.1	11533723	.	C	A	.	.	MAF_INRAE=39.241;MAF_USDA=33.133
NC_035089.1	11533742	.	C	T	.	.	MAF_USDA=1.695
NC_035089.1	11533751	.	A	C	.	.	MAF_INRAE=32.278;MAF_USDA=24.096
NC_035089.1	11533755	.	G	C	.	.	MAF_USDA=2.542
NC_035089.1	11533866	.	G	A	.	.	MAF_USDA=3.39
NC_035089.1	11533926	.	T	A	.	.	MAF_INRAE=31.579;MAF_USDA=4.819
NC_035089.1	11533952	.	G	A	.	.	MAF_USDA=2.542
NC_035089.1	11533965	.	G	A	.	.	MAF_USDA=3.39
NC_035089.1	11533976	.	C	A	.	.	MAF_INRAE=31.646;MAF_USDA=24.699
NC_035089.1	11533992	.	C	G	.	.	MAF_USDA=2.542
NC_035089.1	11534056	.	C	A	.	.	MAF_INRAE=3.333
NC_035089.1	11534064	.	G	A	.	.	MAF_INRAE=3.165;MAF_USDA=6.627
NC_035089.1	11534065	.	C	T	.	.	MAF_USDA=2.542
NC_035089.1	11534133	.	A	G	.	.	MAF_USDA=3.39
NC_035089.1	11534180	.	G	C	.	.	MAF_INRAE=31.579;MAF_USDA=4.819
NC_035089.1	11534207	.	C	T	.	.	MAF_USDA=3.39
NC_035089.1	11534215	.	C	A	.	.	MAF_INRAE=31.579;MAF_USDA=3.614
NC_035089.1	11534217	.	T	A	.	.	MAF_INRAE=31.013;MAF_USDA=24.096
NC_035089.1	11534223	.	G	T	.	.	MAF_INRAE=3.333;MAF_USDA=11.446
NC_035089.1	11534230	.	T	G	.	.	MAF_USDA=3.39
NC_035089.1	11534235	.	A	C	.	.	MAF_INRAE=31.579;MAF_USDA=8.434
NC_035089.1	11534334	.	A	C	.	.	MAF_INRAE=3.333
NC_035089.1	11534339	.	A	T	.	.	MAF_USDA=3.39
NC_035089.1	11534385	.	T	G	.	.	MAF_INRAE=3.333;MAF_USDA=10.976
NC_035089.1	11534386	.	G	C	.	.	MAF_INRAE=31.579;MAF_USDA=4.878
NC_035089.1	11534388	.	C	T	.	.	MAF_USDA=2.586
NC_035089.1	11534421	.	G	T	.	.	MAF_USDA=2.586
NC_035089.1	11534462	.	T	C	.	.	MAF_INRAE=10.127;MAF_USDA=9.322
NC_035089.1	11534489	.	C	A	.	.	MAF_USDA=2.542
NC_035089.1	11534637	.	A	C	.	.	MAF_INRAE=39.241;MAF_USDA=30.12
NC_035089.1	11534641	.	T	C	.	.	MAF_USDA=1.695
NC_035089.1	11534668	.	A	C	.	.	MAF_INRAE=31.646;MAF_USDA=22.892
NC_035089.1	11534671	.	T	G	.	.	MAF_INRAE=31.579;MAF_USDA=4.819
NC_035089.1	11534687	.	G	C	.	.	MAF_USDA=4.237
NC_035089.1	11534694	.	A	T	.	.	MAF_USDA=2.542
NC_035089.1	11534775	.	T	G	.	.	MAF_USDA=3.39
NC_035089.1	11534923	.	C	T	.	.	MAF_USDA=2.41
NC_035089.1	11534944	.	G	A	.	.	MAF_USDA=2.542
NC_035089.1	11535064	.	A	T	.	.	MAF_USDA=2.542
NC_035089.1	11535101	.	T	C	.	.	MAF_USDA=2.542
NC_035089.1	11535102	.	G	A	.	.	MAF_USDA=2.542
NC_035089.1	11535172	.	G	A	.	.	MAF_USDA=2.542
NC_035089.1	11535177	.	G	A	.	.	MAF_INRAE=30.38;MAF_USDA=10.241
NC_035089.1	11535184	.	G	A	.	.	MAF_USDA=3.39
NC_035089.1	11535238	.	C	A	.	.	MAF_INRAE=31.579;MAF_USDA=7.229
NC_035089.1	11535241	.	C	A	.	.	MAF_INRAE=31.646;MAF_USDA=22.289
NC_035089.1	11535275	.	T	C	.	.	MAF_USDA=3.39
NC_035089.1	11535288	.	C	T	.	.	MAF_USDA=3.39
NC_035089.1	11535325	.	C	A	.	.	MAF_INRAE=6.667;MAF_USDA=4.237
NC_035089.1	11535333	.	T	A	.	.	MAF_USDA=5.932
NC_035089.1	11535335	.	G	A	.	.	MAF_USDA=3.39
NC_035089.1	11535337	.	G	A	.	.	MAF_USDA=4.237
NC_035089.1	11535355	.	T	C	.	.	MAF_USDA=3.39
NC_035089.1	11535358	.	A	G	.	.	MAF_USDA=3.39
NC_035089.1	11535401	.	C	T	.	.	MAF_INRAE=1.667;MAF_USDA=11.864
NC_035089.1	11535404	.	C	T	.	.	MAF_USDA=3.39
NC_035089.1	11535431	.	G	A	.	.	MAF_INRAE=31.579;MAF_USDA=4.167
NC_035089.1	11535478	.	C	T	.	.	MAF_INRAE=31.579;MAF_USDA=6.471
NC_035089.1	11535502	.	A	T	.	.	MAF_USDA=3.279
NC_035089.1	11535551	.	A	G	.	.	MAF_INRAE=39.241;MAF_USDA=31.325
NC_035089.1	11535569	.	T	G	.	.	MAF_USDA=2.542
NC_035089.1	11535586	.	C	T	.	.	MAF_USDA=5.085
NC_035089.1	11535622	.	C	T	.	.	MAF_INRAE=29.114;MAF_USDA=18.75
NC_035089.1	11535640	.	T	C	.	.	MAF_INRAE=30.38;MAF_USDA=21.429
NC_035089.1	11535652	.	A	G	.	.	MAF_USDA=11.667
NC_035089.1	11535653	.	C	T	.	.	MAF_INRAE=30.38;MAF_USDA=21.429
NC_035089.1	11535656	.	C	T	.	.	MAF_USDA=4.167
NC_035089.1	11535666	.	A	C	.	.	MAF_INRAE=28.947
NC_035089.1	11535692	.	C	T,A	.	.	MAF_INRAE=34.177;MAF_USDA=25.0
NC_035089.1	11535771	.	G	C	.	.	MAF_USDA=10.417
NC_035089.1	11535781	.	C	A	.	.	MAF_USDA=2.083
NC_035089.1	11535798	.	T	C	.	.	MAF_USDA=6.78
NC_035089.1	11535804	.	C	T	.	.	MAF_INRAE=9.494;MAF_USDA=13.855
NC_035089.1	11535819	.	T	G	.	.	MAF_INRAE=39.873;MAF_USDA=30.952
NC_035089.1	11535886	.	A	G	.	.	MAF_USDA=2.542
NC_035089.1	11535904	.	G	T	.	.	MAF_USDA=2.083
NC_035089.1	11535919	.	T	G	.	.	MAF_INRAE=2.5
NC_035089.1	11535934	.	C	T	.	.	MAF_INRAE=29.747;MAF_USDA=12.5
NC_035089.1	11535982	.	T	A	.	.	MAF_INRAE=31.013;MAF_USDA=19.048
NC_035089.1	11535984	.	T	C	.	.	MAF_INRAE=5.833
NC_035089.1	11535985	.	C	A	.	.	MAF_INRAE=5.0
NC_035089.1	11536026	.	A	T	.	.	MAF_USDA=2.542
NC_035089.1	11536046	.	C	T	.	.	MAF_USDA=5.085
NC_035089.1	11536058	.	T	A	.	.	MAF_USDA=2.542
NC_035089.1	11536059	.	G	T	.	.	MAF_USDA=2.542
NC_035089.1	11536080	.	C	T	.	.	MAF_INRAE=30.38;MAF_USDA=12.651
NC_035089.1	11536141	.	A	T	.	.	MAF_INRAE=31.646;MAF_USDA=23.494
NC_035089.1	11536277	.	T	G	.	.	MAF_USDA=2.542
NC_035089.1	11536320	.	A	T	.	.	MAF_INRAE=39.241;MAF_USDA=30.12
NC_035089.1	11536326	.	C	A	.	.	MAF_USDA=1.695
NC_035089.1	11536343	.	C	T	.	.	MAF_USDA=2.542
NC_035089.1	11536526	.	C	T	.	.	MAF_INRAE=31.579;MAF_USDA=4.217
NC_035089.1	11536527	.	A	G	.	.	MAF_USDA=4.217
NC_035089.1	11536589	.	T	C	.	.	MAF_INRAE=31.579;MAF_USDA=2.083
NC_035089.1	11536660	.	C	A	.	.	MAF_INRAE=26.316;MAF_USDA=4.268
NC_035089.1	11536661	.	A	C	.	.	MAF_INRAE=38.333;MAF_USDA=27.439
NC_035089.1	11536715	.	T	G	.	.	MAF_INRAE=48.101;MAF_USDA=40.964
NC_035089.1	11536728	.	C	A	.	.	MAF_INRAE=30.38;MAF_USDA=16.265
NC_035089.1	11536842	.	C	T	.	.	MAF_INRAE=31.579;MAF_USDA=7.229
NC_035089.1	11536843	.	G	A	.	.	MAF_USDA=3.39
NC_035089.1	11536850	.	G	A	.	.	MAF_USDA=5.422
NC_035089.1	11536870	.	C	T	.	.	MAF_INRAE=5.263
NC_035089.1	11536927	.	G	A	.	.	MAF_INRAE=5.263
NC_035089.1	11536965	.	C	T	.	.	MAF_USDA=9.167
NC_035089.1	11536987	.	C	T	.	.	MAF_INRAE=10.526;MAF_USDA=16.667
NC_035089.1	11536989	.	T	G	.	.	MAF_INRAE=2.5
NC_035089.1	11536997	.	G	A	.	.	MAF_INRAE=2.5;MAF_USDA=2.083
NC_035089.1	11537043	.	C	T	.	.	MAF_INRAE=1.667;MAF_USDA=7.627
NC_035089.1	11537050	.	A	G	.	.	MAF_INRAE=48.101;MAF_USDA=45.833
NC_035089.1	11537110	.	A	C	.	.	MAF_USDA=13.253
NC_035089.1	11537129	.	G	A	.	.	MAF_INRAE=31.579;MAF_USDA=4.706
NC_035089.1	11537143	.	T	A	.	.	MAF_INRAE=2.5
NC_035089.1	11537173	.	A	G	.	.	MAF_INRAE=28.947;MAF_USDA=4.118
NC_035089.1	11537267	.	G	A	.	.	MAF_INRAE=31.579;MAF_USDA=2.083
NC_035089.1	11537271	.	G	A	.	.	MAF_INRAE=1.667
NC_035089.1	11537275	.	A	C	.	.	MAF_INRAE=6.667
NC_035089.1	11537320	.	C	A	.	.	MAF_USDA=2.353
NC_035089.1	11537358	.	A	G	.	.	MAF_INRAE=39.241;MAF_USDA=28.571
NC_035089.1	11537359	.	C	T	.	.	MAF_INRAE=6.667
NC_035089.1	11537408	.	A	T	.	.	MAF_INRAE=6.667
NC_035089.1	11537445	.	G	A	.	.	MAF_INRAE=31.579;MAF_USDA=4.819
NC_035089.1	11537504	.	G	A	.	.	MAF_INRAE=1.667;MAF_USDA=8.475
NC_035089.1	11537512	.	G	A	.	.	MAF_USDA=3.39
NC_035089.1	11537515	.	G	C	.	.	MAF_INRAE=30.38;MAF_USDA=12.048
NC_035089.1	11537531	.	G	A	.	.	MAF_USDA=2.542
NC_035089.1	11537543	.	C	T	.	.	MAF_USDA=3.39
NC_035089.1	11537548	.	C	A	.	.	MAF_USDA=1.695
NC_035089.1	11537604	.	A	G	.	.	MAF_USDA=3.39
NC_035089.1	11537641	.	G	A	.	.	MAF_USDA=1.724
NC_035089.1	11537651	.	C	T	.	.	MAF_INRAE=31.646;MAF_USDA=24.699
NC_035089.1	11537670	.	A	G	.	.	MAF_INRAE=31.579;MAF_USDA=7.229
NC_035089.1	11537718	.	C	G	.	.	MAF_INRAE=6.667
NC_035089.1	11537733	.	T	C	.	.	MAF_USDA=3.39
NC_035089.1	11537761	.	T	C	.	.	MAF_USDA=7.317
NC_035089.1	11537773	.	C	A	.	.	MAF_USDA=1.724
NC_035089.1	11537868	.	A	T	.	.	MAF_INRAE=5.263;MAF_USDA=5.422
NC_035089.1	11537897	.	A	G	.	.	MAF_INRAE=10.526;MAF_USDA=8.475
NC_035089.1	11537905	.	T	C	.	.	MAF_USDA=2.542
NC_035089.1	11537949	.	G	A	.	.	MAF_USDA=4.878
NC_035089.1	11537966	.	G	A	.	.	MAF_USDA=16.667
NC_035089.1	11538011	.	T	G	.	.	MAF_USDA=10.417
NC_035089.1	11538013	.	A	T	.	.	MAF_USDA=10.417
NC_035089.1	11538057	.	T	A	.	.	MAF_USDA=43.75
NC_035089.1	11538123	.	G	A	.	.	MAF_USDA=5.085
NC_035089.1	11538132	.	G	A	.	.	MAF_USDA=3.39
NC_035089.1	11538135	.	T	C	.	.	MAF_USDA=27.108
NC_035089.1	11538156	.	G	A	.	.	MAF_USDA=21.687
NC_035089.1	11538188	.	C	T	.	.	MAF_USDA=12.048
NC_035089.1	11538249	.	A	G	.	.	MAF_INRAE=5.263;MAF_USDA=12.651
NC_035089.1	11538263	.	C	A	.	.	MAF_INRAE=42.105;MAF_USDA=31.928
NC_035089.1	11538336	.	G	A	.	.	MAF_INRAE=30.38;MAF_USDA=23.494
NC_035089.1	11538348	.	G	T	.	.	MAF_INRAE=8.861;MAF_USDA=12.651
NC_035089.1	11538416	.	G	T	.	.	MAF_USDA=1.695
NC_035089.1	11538455	.	G	T	.	.	MAF_USDA=1.695
NC_035089.1	11538476	.	G	T	.	.	MAF_INRAE=25.316;MAF_USDA=12.651
NC_035089.1	11538482	.	G	T	.	.	MAF_INRAE=31.579;MAF_USDA=2.083
NC_035089.1	11538496	.	T	G	.	.	MAF_INRAE=28.481;MAF_USDA=3.614
NC_035089.1	11538521	.	C	G	.	.	MAF_USDA=2.542
NC_035089.1	11538530	.	G	A	.	.	MAF_USDA=2.542
NC_035089.1	11538559	.	T	G	.	.	MAF_INRAE=31.579;MAF_USDA=4.819
NC_035089.1	11538568	.	G	A	.	.	MAF_USDA=2.542
NC_035089.1	11538577	.	T	C	.	.	MAF_USDA=2.542
NC_035089.1	11538581	.	A	G	.	.	MAF_INRAE=31.579;MAF_USDA=6.627
NC_035089.1	11538587	.	T	C	.	.	MAF_USDA=1.695
NC_035089.1	11538642	.	G	C	.	.	MAF_INRAE=31.579;MAF_USDA=4.819
NC_035089.1	11538652	.	T	C	.	.	MAF_USDA=4.237
NC_035089.1	11538674	.	A	T	.	.	MAF_USDA=2.542
NC_035089.1	11538743	.	A	G	.	.	MAF_INRAE=48.101;MAF_USDA=43.976
NC_035089.1	11538750	.	C	T	.	.	MAF_INRAE=3.165;MAF_USDA=6.627
NC_035089.1	11538855	.	A	T	.	.	MAF_INRAE=31.579;MAF_USDA=4.819
NC_035089.1	11538875	.	T	G	.	.	MAF_USDA=2.542
NC_035089.1	11538886	.	C	T	.	.	MAF_INRAE=30.38;MAF_USDA=16.265
NC_035089.1	11538898	.	C	A	.	.	MAF_INRAE=31.579;MAF_USDA=4.819
NC_035089.1	11538917	.	T	A	.	.	MAF_INRAE=9.494;MAF_USDA=6.78
NC_035089.1	11538923	.	A	G	.	.	MAF_USDA=2.542
NC_035089.1	11538948	.	C	T	.	.	MAF_INRAE=3.165;MAF_USDA=6.627
NC_035089.1	11539084	.	C	T	.	.	MAF_INRAE=31.646;MAF_USDA=22.289
NC_035089.1	11539098	.	T	C	.	.	MAF_INRAE=11.392;MAF_USDA=4.217
NC_035089.1	11539110	.	C	T	.	.	MAF_USDA=1.695
NC_035089.1	11539123	.	C	A	.	.	MAF_USDA=2.542
NC_035089.1	11539156	.	G	C	.	.	MAF_INRAE=11.392;MAF_USDA=8.434
NC_035089.1	11539173	.	C	T	.	.	MAF_USDA=4.237
NC_035089.1	11539180	.	T	G	.	.	MAF_USDA=4.237
NC_035089.1	11539189	.	A	G	.	.	MAF_USDA=3.39
NC_035089.1	11539238	.	T	C	.	.	MAF_INRAE=3.333
NC_035089.1	11539304	.	G	A	.	.	MAF_INRAE=36.842;MAF_USDA=2.083
NC_035089.1	11539343	.	T	C	.	.	MAF_USDA=2.542
NC_035089.1	11539357	.	A	C	.	.	MAF_INRAE=31.579;MAF_USDA=4.819
NC_035089.1	11539406	.	T	A	.	.	MAF_USDA=2.542
NC_035089.1	11539431	.	T	G	.	.	MAF_INRAE=30.38;MAF_USDA=22.892
NC_035089.1	11539433	.	G	A	.	.	MAF_USDA=2.542
NC_035089.1	11539437	.	T	C	.	.	MAF_INRAE=11.392;MAF_USDA=7.229
NC_035089.1	11539451	.	T	A	.	.	MAF_INRAE=41.772;MAF_USDA=31.325
NC_035089.1	11539461	.	G	T	.	.	MAF_INRAE=11.392;MAF_USDA=5.422
NC_035089.1	11539500	.	A	C	.	.	MAF_USDA=2.542
NC_035089.1	11539522	.	G	A	.	.	MAF_INRAE=30.38;MAF_USDA=9.639
NC_035089.1	11539566	.	A	T	.	.	MAF_USDA=2.41
NC_035089.1	11539589	.	T	A	.	.	MAF_INRAE=3.333
NC_035089.1	11539626	.	A	G	.	.	MAF_USDA=2.542
NC_035089.1	11539670	.	T	A	.	.	MAF_INRAE=3.165;MAF_USDA=6.627
NC_035089.1	11539676	.	T	C	.	.	MAF_USDA=2.542
NC_035089.1	11539808	.	G	T	.	.	MAF_USDA=2.542
NC_035089.1	11539872	.	C	A	.	.	MAF_USDA=1.695
NC_035089.1	11539907	.	G	A	.	.	MAF_USDA=1.695
NC_035089.1	11539917	.	T	C	.	.	MAF_USDA=2.542
NC_035089.1	11539923	.	G	A	.	.	MAF_INRAE=11.392;MAF_USDA=4.217
NC_035089.1	11539939	.	G	A	.	.	MAF_INRAE=27.848;MAF_USDA=3.614
NC_035089.1	11539949	.	G	A	.	.	MAF_USDA=3.39
NC_035089.1	11539952	.	C	T	.	.	MAF_INRAE=31.579;MAF_USDA=4.217
NC_035089.1	11539957	.	T	G	.	.	MAF_INRAE=10.127;MAF_USDA=11.864
NC_035089.1	11540025	.	A	G	.	.	MAF_INRAE=8.861;MAF_USDA=12.651
NC_035089.1	11540065	.	G	T	.	.	MAF_INRAE=3.333
NC_035089.1	11540114	.	G	A	.	.	MAF_INRAE=8.861;MAF_USDA=13.253
NC_035089.1	11540128	.	A	G	.	.	MAF_USDA=6.707
NC_035089.1	11540137	.	A	C	.	.	MAF_USDA=2.542
NC_035089.1	11540139	.	T	C	.	.	MAF_INRAE=8.228;MAF_USDA=6.78
NC_035089.1	11540187	.	G	C	.	.	MAF_USDA=2.542
NC_035089.1	11540238	.	G	T	.	.	MAF_INRAE=11.392;MAF_USDA=2.083
NC_035089.1	11540340	.	T	C	.	.	MAF_INRAE=47.368;MAF_USDA=29.268
NC_035089.1	11540342	.	G	T	.	.	MAF_USDA=1.724
NC_035089.1	11540352	.	T	G	.	.	MAF_INRAE=10.526;MAF_USDA=21.951
NC_035089.1	11540357	.	G	C	.	.	MAF_INRAE=36.842;MAF_USDA=2.083
NC_035089.1	11540366	.	G	A	.	.	MAF_INRAE=10.526;MAF_USDA=16.667
NC_035089.1	11540390	.	C	A	.	.	MAF_USDA=2.542
NC_035089.1	11540393	.	T	C	.	.	MAF_INRAE=47.368;MAF_USDA=41.566
NC_035089.1	11540405	.	A	T	.	.	MAF_INRAE=10.526;MAF_USDA=11.017
NC_035089.1	11540515	.	C	A	.	.	MAF_USDA=6.25
NC_035089.1	11540539	.	C	T	.	.	MAF_INRAE=31.579;MAF_USDA=35.417
NC_035089.1	11540643	.	C	A	.	.	MAF_INRAE=21.053;MAF_USDA=46.988
NC_035089.1	11540662	.	A	G	.	.	MAF_USDA=2.542
NC_035089.1	11540735	.	T	C	.	.	MAF_USDA=2.542
NC_035089.1	11540749	.	T	C	.	.	MAF_USDA=2.542
NC_035089.1	11540803	.	T	C	.	.	MAF_INRAE=31.579;MAF_USDA=35.417
NC_035089.1	11540832	.	G	A	.	.	MAF_USDA=2.542
NC_035089.1	11540858	.	C	A	.	.	MAF_INRAE=47.468;MAF_USDA=26.506
NC_035089.1	11540884	.	C	T	.	.	MAF_USDA=2.586
NC_035089.1	11540933	.	G	A	.	.	MAF_USDA=4.167
NC_035089.1	11540935	.	G	T	.	.	MAF_INRAE=1.667
NC_035089.1	11540987	.	A	G	.	.	MAF_USDA=5.357
NC_035089.1	11541015	.	T	A	.	.	MAF_INRAE=48.101;MAF_USDA=25.301
NC_035089.1	11541061	.	G	C	.	.	MAF_USDA=1.695
NC_035089.1	11541069	.	A	C	.	.	MAF_USDA=1.695
NC_035089.1	11541130	.	C	T	.	.	MAF_USDA=22.917
NC_035089.1	11541136	.	T	C	.	.	MAF_USDA=16.667
NC_035089.1	11541185	.	T	A	.	.	MAF_USDA=25.0
NC_035089.1	11541189	.	C	G	.	.	MAF_USDA=25.0
NC_035089.1	11541270	.	C	A	.	.	MAF_INRAE=2.5
NC_035089.1	11541293	.	T	G	.	.	MAF_INRAE=27.848;MAF_USDA=14.286
NC_035089.1	11541297	.	T	A	.	.	MAF_USDA=5.833
NC_035089.1	11541333	.	G	A	.	.	MAF_USDA=2.5
NC_035089.1	11541369	.	A	G	.	.	MAF_USDA=2.5
NC_035089.1	11541379	.	G	A	.	.	MAF_USDA=2.5
NC_035089.1	11541396	.	T	C	.	.	MAF_USDA=2.5
NC_035089.1	11541398	.	G	A	.	.	MAF_INRAE=3.333
NC_035089.1	11541411	.	T	C	.	.	MAF_USDA=3.571
NC_035089.1	11541416	.	C	T	.	.	MAF_INRAE=30.38;MAF_USDA=17.262
NC_035089.1	11541446	.	A	T	.	.	MAF_USDA=2.5
NC_035089.1	11541458	.	C	A	.	.	MAF_USDA=4.819
NC_035089.1	11541482	.	G	A	.	.	MAF_USDA=2.542
NC_035089.1	11541497	.	T	A	.	.	MAF_INRAE=49.367;MAF_USDA=32.53
NC_035089.1	11541500	.	T	A	.	.	MAF_USDA=1.695
NC_035089.1	11541539	.	C	A	.	.	MAF_USDA=3.39
NC_035089.1	11541649	.	C	G	.	.	MAF_INRAE=37.975;MAF_USDA=34.94
NC_035089.1	11541667	.	G	A	.	.	MAF_USDA=1.695
NC_035089.1	11541716	.	A	T	.	.	MAF_INRAE=9.494;MAF_USDA=13.559
NC_035089.1	11541737	.	C	T	.	.	MAF_INRAE=37.975;MAF_USDA=36.747
NC_035089.1	11541754	.	C	T	.	.	MAF_USDA=3.39
NC_035089.1	11541840	.	G	A	.	.	MAF_INRAE=5.263;MAF_USDA=11.446
NC_035089.1	11542068	.	A	T	.	.	MAF_USDA=1.695
NC_035089.1	11542113	.	A	G	.	.	MAF_INRAE=29.167;MAF_USDA=14.881
NC_035089.1	11542131	.	C	G	.	.	MAF_USDA=2.542
NC_035089.1	11542230	.	C	T	.	.	MAF_USDA=1.786
NC_035089.1	11542248	.	T	G	.	.	MAF_USDA=2.5
NC_035089.1	11542277	.	G	A	.	.	MAF_USDA=2.542
NC_035089.1	11542284	.	C	A	.	.	MAF_USDA=1.695
NC_035089.1	11542332	.	T	C	.	.	MAF_INRAE=30.38;MAF_USDA=16.867
NC_035089.1	11542379	.	C	T	.	.	MAF_USDA=1.695
NC_035089.1	11542452	.	A	T	.	.	MAF_USDA=3.333
NC_035089.1	11542624	.	G	T	.	.	MAF_INRAE=9.494;MAF_USDA=24.699
NC_035089.1	11542649	.	G	T	.	.	MAF_USDA=1.695
NC_035089.1	11542740	.	A	C	.	.	MAF_INRAE=30.38;MAF_USDA=18.452
NC_035089.1	11542775	.	G	A	.	.	MAF_USDA=6.548
NC_035089.1	11542795	.	A	T	.	.	MAF_USDA=2.5
NC_035089.1	11542894	.	G	A	.	.	MAF_INRAE=3.333;MAF_USDA=6.098
NC_035089.1	11542896	.	T	A	.	.	MAF_USDA=2.586
NC_035089.1	11542929	.	G	A	.	.	MAF_USDA=1.695
NC_035089.1	11543024	.	C	A	.	.	MAF_INRAE=50.0;MAF_USDA=28.916
NC_035089.1	11543041	.	G	T	.	.	MAF_USDA=2.542
NC_035089.1	11543051	.	T	C	.	.	MAF_INRAE=49.367;MAF_USDA=30.12
NC_035089.1	11543112	.	T	A	.	.	MAF_INRAE=48.734;MAF_USDA=27.711
NC_035089.1	11543186	.	C	A	.	.	MAF_USDA=2.542
NC_035089.1	11543234	.	G	T	.	.	MAF_USDA=3.39
NC_035089.1	11543262	.	T	C	.	.	MAF_INRAE=48.734;MAF_USDA=31.548
NC_035089.1	11543263	.	C	A	.	.	MAF_USDA=9.524
NC_035089.1	11543283	.	A	G	.	.	MAF_USDA=2.459
NC_035089.1	11543296	.	G	T	.	.	MAF_INRAE=30.38;MAF_USDA=11.176
NC_035089.1	11543338	.	G	T	.	.	MAF_USDA=2.459
NC_035089.1	11543345	.	T	G	.	.	MAF_INRAE=3.333
NC_035089.1	11543354	.	T	G	.	.	MAF_USDA=1.639
NC_035089.1	11543406	.	G	T	.	.	MAF_INRAE=8.228
NC_035089.1	11543470	.	C	T	.	.	MAF_INRAE=49.367;MAF_USDA=27.381
NC_035089.1	11543486	.	T	C	.	.	MAF_INRAE=13.291;MAF_USDA=36.905
NC_035089.1	11543510	.	C	A	.	.	MAF_USDA=1.695
NC_035089.1	11543540	.	A	G	.	.	MAF_USDA=1.695
NC_035089.1	11544945	.	A	T	.	.	MAF_USDA=2.542
NC_035089.1	11544962	.	T	C	.	.	MAF_INRAE=5.263
NC_035089.1	11544965	.	G	A	.	.	MAF_INRAE=10.526
NC_035089.1	11544967	.	G	A	.	.	MAF_INRAE=31.579;MAF_USDA=19.277
NC_035089.1	11544979	.	G	A	.	.	MAF_INRAE=6.962;MAF_USDA=27.083
NC_035089.1	11545043	.	C	T	.	.	MAF_USDA=2.542
NC_035089.1	11545101	.	T	C	.	.	MAF_USDA=3.39
NC_035089.1	11545108	.	A	C	.	.	MAF_USDA=3.39
NC_035089.1	11545126	.	G	A	.	.	MAF_USDA=27.083
NC_035089.1	11545133	.	C	G	.	.	MAF_INRAE=1.667
NC_035089.1	11545158	.	C	T	.	.	MAF_INRAE=30.38;MAF_USDA=19.277
NC_035089.1	11545177	.	A	G	.	.	MAF_INRAE=5.263;MAF_USDA=12.651
NC_035089.1	11545179	.	A	C	.	.	MAF_USDA=9.639
NC_035089.1	11545184	.	G	T	.	.	MAF_USDA=1.695
NC_035089.1	11545234	.	T	C	.	.	MAF_INRAE=43.038;MAF_USDA=45.181
NC_035089.1	11545284	.	T	G	.	.	MAF_USDA=2.542
NC_035089.1	11545293	.	A	T	.	.	MAF_USDA=2.542
NC_035089.1	11545302	.	T	G	.	.	MAF_INRAE=3.165;MAF_USDA=7.229
NC_035089.1	11545308	.	C	A	.	.	MAF_USDA=2.542
NC_035089.1	11545310	.	T	A	.	.	MAF_USDA=2.542
NC_035089.1	11545493	.	T	G	.	.	MAF_USDA=1.695
NC_035089.1	11545522	.	A	T	.	.	MAF_INRAE=30.38;MAF_USDA=18.293
NC_035089.1	11545555	.	A	C	.	.	MAF_USDA=2.586
NC_035089.1	11545703	.	T	A	.	.	MAF_INRAE=43.038;MAF_USDA=45.181
NC_035089.1	11545733	.	G	C	.	.	MAF_USDA=2.542
NC_035089.1	11545742	.	C	A	.	.	MAF_USDA=1.695
NC_035089.1	11545835	.	A	G	.	.	MAF_INRAE=31.013;MAF_USDA=18.675
NC_035089.1	11545880	.	C	T	.	.	MAF_INRAE=43.038;MAF_USDA=44.578
NC_035089.1	11545959	.	A	G	.	.	MAF_INRAE=43.671;MAF_USDA=45.181
NC_035089.1	11545977	.	G	C	.	.	MAF_USDA=2.542
NC_035089.1	11545989	.	T	C	.	.	MAF_INRAE=30.38;MAF_USDA=18.072
NC_035089.1	11546013	.	G	T	.	.	MAF_INRAE=3.333;MAF_USDA=18.75
NC_035089.1	11546040	.	A	C	.	.	MAF_USDA=3.39
NC_035089.1	11546046	.	C	A	.	.	MAF_INRAE=29.114;MAF_USDA=12.651
NC_035089.1	11546050	.	A	C	.	.	MAF_INRAE=23.333;MAF_USDA=6.024
NC_035089.1	11546091	.	G	C	.	.	MAF_INRAE=8.861;MAF_USDA=17.47
NC_035089.1	11546134	.	G	A	.	.	MAF_USDA=1.807
NC_035089.1	11546170	.	C	T	.	.	MAF_INRAE=15.789;MAF_USDA=36.145
NC_035089.1	11546310	.	A	C	.	.	MAF_USDA=41.667
NC_035089.1	11546314	.	C	T	.	.	MAF_USDA=43.75
NC_035089.1	11546364	.	G	A	.	.	MAF_USDA=2.542
NC_035089.1	11546365	.	C	T	.	.	MAF_USDA=1.695
NC_035089.1	11546374	.	C	A	.	.	MAF_USDA=2.542
NC_035089.1	11546387	.	G	C	.	.	MAF_USDA=4.167
NC_035089.1	11546400	.	T	C	.	.	MAF_INRAE=43.038;MAF_USDA=41.566
NC_035089.1	11546408	.	C	T	.	.	MAF_INRAE=3.165;MAF_USDA=6.627
NC_035089.1	11546432	.	C	T	.	.	MAF_USDA=3.39
NC_035089.1	11546433	.	G	A	.	.	MAF_INRAE=30.38;MAF_USDA=19.88
NC_035089.1	11546526	.	A	T	.	.	MAF_USDA=2.542
NC_035089.1	11546579	.	C	A	.	.	MAF_INRAE=8.861;MAF_USDA=17.47
NC_035089.1	11546701	.	T	G	.	.	MAF_INRAE=12.658;MAF_USDA=36.145
NC_035089.1	11546735	.	G	T	.	.	MAF_INRAE=6.329
NC_035089.1	11546777	.	C	A	.	.	MAF_INRAE=37.975;MAF_USDA=29.518
NC_035089.1	11546810	.	G	A	.	.	MAF_INRAE=13.924;MAF_USDA=37.952
NC_035089.1	11546823	.	C	T	.	.	MAF_INRAE=13.924;MAF_USDA=37.349
NC_035089.1	11546843	.	G	T	.	.	MAF_INRAE=13.291;MAF_USDA=38.554
NC_035089.1	11546858	.	T	C	.	.	MAF_INRAE=13.924;MAF_USDA=40.244
NC_035089.1	11546864	.	G	A	.	.	MAF_INRAE=13.924;MAF_USDA=39.634
NC_035089.1	11546914	.	C	T	.	.	MAF_INRAE=18.987;MAF_USDA=9.639
NC_035089.1	11547002	.	C	A	.	.	MAF_USDA=1.695
NC_035089.1	11547145	.	C	A	.	.	MAF_USDA=1.695
NC_035089.1	11547182	.	G	C	.	.	MAF_USDA=2.5
NC_035089.1	11547186	.	T	G	.	.	MAF_USDA=4.237
NC_035089.1	11547187	.	G	T	.	.	MAF_USDA=4.237
NC_035089.1	11547195	.	A	G	.	.	MAF_USDA=8.333
NC_035089.1	11547246	.	T	C	.	.	MAF_USDA=2.542
NC_035089.1	11547263	.	A	C	.	.	MAF_USDA=2.542
NC_035089.1	11547305	.	C	T	.	.	MAF_INRAE=30.38;MAF_USDA=29.167
NC_035089.1	11547345	.	A	C	.	.	MAF_INRAE=37.975;MAF_USDA=28.659
NC_035089.1	11547434	.	A	T	.	.	MAF_INRAE=47.368;MAF_USDA=29.167
NC_035089.1	11547487	.	G	A	.	.	MAF_INRAE=18.987;MAF_USDA=4.167
NC_035089.1	11547509	.	G	A	.	.	MAF_USDA=6.034
NC_035089.1	11547518	.	TAAAAAAAAA	TAAAAAAAAC	.	.	MAF_USDA=2.083
NC_035089.1	11547527	.	A	C	.	.	MAF_INRAE=18.354
NC_035089.1	11547541	.	G	A	.	.	MAF_USDA=4.31
NC_035089.1	11547557	.	G	A	.	.	MAF_USDA=4.31
NC_035089.1	11547597	.	C	T	.	.	MAF_USDA=32.927
NC_035089.1	11548582	.	A	C	.	.	MAF_USDA=2.542
NC_035089.1	11548604	.	G	A	.	.	MAF_INRAE=5.263;MAF_USDA=7.229
NC_035089.1	11548619	.	C	T	.	.	MAF_USDA=2.542
NC_035089.1	11548626	.	A	G	.	.	MAF_INRAE=10.526;MAF_USDA=34.337
NC_035089.1	11548635	.	C	T	.	.	MAF_USDA=3.39
NC_035089.1	11548665	.	A	G	.	.	MAF_USDA=2.542
NC_035089.1	11548744	.	C	T	.	.	MAF_USDA=1.695
NC_035089.1	11548770	.	A	C	.	.	MAF_USDA=2.41
NC_035089.1	11548780	.	T	C	.	.	MAF_INRAE=27.848
NC_035089.1	11548904	.	C	A	.	.	MAF_USDA=2.542
NC_035089.1	11549043	.	T	C	.	.	MAF_INRAE=32.911;MAF_USDA=49.153
NC_035089.1	11549050	.	C	T	.	.	MAF_INRAE=31.579;MAF_USDA=4.217
NC_035089.1	11549079	.	C	T	.	.	MAF_INRAE=31.579;MAF_USDA=4.819
NC_035089.1	11549178	.	C	A	.	.	MAF_USDA=2.542
NC_035089.1	11549203	.	C	T	.	.	MAF_USDA=2.542
NC_035089.1	11549442	.	C	T	.	.	MAF_INRAE=33.544;MAF_USDA=27.711
NC_035089.1	11549529	.	G	C	.	.	MAF_USDA=1.667
NC_035089.1	11549559	.	A	C	.	.	MAF_USDA=2.542
NC_035089.1	11549602	.	G	C	.	.	MAF_USDA=5.085
NC_035089.1	11549621	.	C	T	.	.	MAF_USDA=2.542
NC_035089.1	11549687	.	C	A	.	.	MAF_USDA=2.586
NC_035089.1	11549714	.	C	A	.	.	MAF_USDA=5.085
NC_035089.1	11549748	.	G	A	.	.	MAF_INRAE=12.5;MAF_USDA=27.108
NC_035089.1	11549749	.	A	G	.	.	MAF_USDA=7.229
NC_035089.1	11549756	.	C	T	.	.	MAF_USDA=2.542
NC_035089.1	11549853	.	T	G	.	.	MAF_USDA=37.5
NC_035089.1	11549886	.	A	T	.	.	MAF_INRAE=5.263
NC_035089.1	11549892	.	G	T	.	.	MAF_USDA=2.586
NC_035089.1	11549949	.	T	A	.	.	MAF_USDA=1.695
NC_035089.1	11549993	.	A	C	.	.	MAF_INRAE=12.025;MAF_USDA=23.171
NC_035089.1	11550000	.	GTCTCTGAAG	GTCTCTGAAT	.	.	MAF_USDA=22.917
NC_035089.1	11550009	.	G	T	.	.	MAF_INRAE=35.443
NC_035089.1	11550070	.	G	A	.	.	MAF_USDA=8.333
NC_035089.1	11550089	.	T	G	.	.	MAF_USDA=1.724
NC_035089.1	11550094	.	G	A	.	.	MAF_USDA=2.586
NC_035089.1	11550098	.	A	C	.	.	MAF_INRAE=8.228;MAF_USDA=6.034
NC_035089.1	11550122	.	C	T	.	.	MAF_USDA=2.083
NC_035089.1	11550126	.	G	A	.	.	MAF_USDA=4.167
NC_035089.1	11550127	.	A	C	.	.	MAF_INRAE=8.228
NC_035089.1	11550153	.	T	C	.	.	MAF_INRAE=31.579;MAF_USDA=4.268
NC_035089.1	11550245	.	A	T	.	.	MAF_USDA=2.5
NC_035089.1	11550271	.	C	T	.	.	MAF_INRAE=16.456;MAF_USDA=9.524
NC_035089.1	11550279	.	T	G	.	.	MAF_USDA=2.5
NC_035089.1	11550281	.	A	G	.	.	MAF_INRAE=28.947;MAF_USDA=6.25
NC_035089.1	11550287	.	T	G	.	.	MAF_USDA=3.333
NC_035089.1	11550324	.	A	G	.	.	MAF_USDA=2.5
NC_035089.1	11550341	.	A	C	.	.	MAF_INRAE=10.526;MAF_USDA=1.695
NC_035089.1	11550342	.	A	G	.	.	MAF_USDA=3.614
NC_035089.1	11550589	.	G	C	.	.	MAF_INRAE=4.167;MAF_USDA=10.241
NC_035089.1	11550591	.	C	T	.	.	MAF_INRAE=4.167;MAF_USDA=10.241
NC_035089.1	11550642	.	A	T	.	.	MAF_USDA=6.25
NC_035089.1	11550651	.	T	A	.	.	MAF_INRAE=3.333;MAF_USDA=18.75
NC_035089.1	11550708	.	T	C	.	.	MAF_USDA=3.39
NC_035089.1	11550719	.	A	G	.	.	MAF_INRAE=44.304;MAF_USDA=20.482
NC_035089.1	11550740	.	A	T	.	.	MAF_USDA=3.39
NC_035089.1	11550848	.	G	T	.	.	MAF_USDA=2.542
NC_035089.1	11550909	.	G	A	.	.	MAF_USDA=12.712
NC_035089.1	11551002	.	G	T	.	.	MAF_INRAE=8.861;MAF_USDA=27.083
NC_035089.1	11551037	.	A	T	.	.	MAF_INRAE=8.861;MAF_USDA=13.855
NC_035089.1	11551055	.	G	A	.	.	MAF_INRAE=44.937;MAF_USDA=28.313
NC_035089.1	11551103	.	A	T	.	.	MAF_INRAE=2.5;MAF_USDA=17.797
NC_035089.1	11551144	.	T	G	.	.	MAF_USDA=3.39
NC_035089.1	11551146	.	G	A	.	.	MAF_USDA=3.39
NC_035089.1	11551179	.	G	T	.	.	MAF_USDA=6.25
NC_035089.1	11551205	.	T	C	.	.	MAF_USDA=4.167
NC_035089.1	11551232	.	G	T	.	.	MAF_INRAE=6.667;MAF_USDA=3.39
NC_035089.1	11551235	.	C	T	.	.	MAF_INRAE=28.481;MAF_USDA=14.458
NC_035089.1	11551237	.	C	T	.	.	MAF_INRAE=34.167;MAF_USDA=14.458
NC_035089.1	11551246	.	TTG	TTT	.	.	MAF_USDA=39.583
NC_035089.1	11551284	.	C	T	.	.	MAF_INRAE=6.667
NC_035089.1	11551341	.	A	T	.	.	MAF_INRAE=31.579;MAF_USDA=5.422
NC_035089.1	11551345	.	C	T	.	.	MAF_USDA=2.542
NC_035089.1	11551434	.	G	A	.	.	MAF_USDA=2.542
NC_035089.1	11551435	.	T	C	.	.	MAF_USDA=3.39
NC_035089.1	11551454	.	A	T	.	.	MAF_USDA=2.542
NC_035089.1	11551503	.	C	T	.	.	MAF_USDA=2.542
NC_035089.1	11551547	.	A	C	.	.	MAF_INRAE=29.114;MAF_USDA=13.253
NC_035089.1	11551552	.	G	A	.	.	MAF_USDA=2.542
NC_035089.1	11551573	.	A	T	.	.	MAF_USDA=2.542
NC_035089.1	11551616	.	G	A	.	.	MAF_USDA=2.542
NC_035089.1	11551633	.	T	C	.	.	MAF_USDA=2.542
NC_035089.1	11551672	.	C	A	.	.	MAF_USDA=2.542
NC_035089.1	11551764	.	A	T	.	.	MAF_USDA=2.542
NC_035089.1	11551766	.	T	C	.	.	MAF_USDA=2.542
NC_035089.1	11551800	.	T	G	.	.	MAF_INRAE=46.203;MAF_USDA=31.928
NC_035089.1	11551827	.	T	A	.	.	MAF_USDA=20.833
NC_035089.1	11551832	.	T	G	.	.	MAF_USDA=2.542
NC_035089.1	11551834	.	C	G	.	.	MAF_USDA=13.253
NC_035089.1	11551849	.	T	G	.	.	MAF_USDA=2.542
NC_035089.1	11551901	.	T	C	.	.	MAF_INRAE=9.494
NC_035089.1	11551908	.	C	A	.	.	MAF_INRAE=46.203;MAF_USDA=29.878
NC_035089.1	11551926	.	T	C	.	.	MAF_USDA=4.31
NC_035089.1	11551982	.	A	T	.	.	MAF_USDA=1.695
NC_035089.1	11552012	.	C	T	.	.	MAF_USDA=2.542
NC_035089.1	11552069	.	G	A	.	.	MAF_USDA=3.39
NC_035089.1	11552114	.	A	G	.	.	MAF_INRAE=8.228;MAF_USDA=12.048
NC_035089.1	11552129	.	A	G	.	.	MAF_USDA=3.333
NC_035089.1	11552201	.	C	G	.	.	MAF_USDA=1.765
NC_035089.1	11552202	.	G	A	.	.	MAF_INRAE=23.684;MAF_USDA=2.941
NC_035089.1	11552223	.	G	T	.	.	MAF_USDA=39.583
NC_035089.1	11552224	.	A	G	.	.	MAF_USDA=43.75
NC_035089.1	11552267	.	G	C	.	.	MAF_INRAE=7.5
NC_035089.1	11552278	.	C	A	.	.	MAF_INRAE=15.833
NC_035089.1	11552283	.	C	A	.	.	MAF_INRAE=15.0
NC_035089.1	11552284	.	C	A	.	.	MAF_INRAE=15.0
NC_035089.1	11552326	.	C	A	.	.	MAF_INRAE=15.0
NC_035089.1	11552330	.	G	A	.	.	MAF_INRAE=15.833
NC_035089.1	11552332	.	C	T	.	.	MAF_INRAE=1.667
NC_035089.1	11552397	.	T	A	.	.	MAF_USDA=2.459
NC_035089.1	11552405	.	T	C	.	.	MAF_INRAE=29.114
NC_035089.1	11552427	.	G	A	.	.	MAF_USDA=2.542
NC_035089.1	11552454	.	G	C	.	.	MAF_INRAE=12.658;MAF_USDA=12.048
NC_035089.1	11552473	.	G	T	.	.	MAF_USDA=2.542
NC_035089.1	11552478	.	G	A	.	.	MAF_USDA=4.167
NC_035089.1	11552481	.	A	C	.	.	MAF_USDA=1.695
NC_035089.1	11552488	.	T	G	.	.	MAF_USDA=1.695
NC_035089.1	11552591	.	C	A	.	.	MAF_USDA=2.542
NC_035089.1	11552623	.	A	T	.	.	MAF_USDA=3.39
NC_035089.1	11552624	.	G	C	.	.	MAF_USDA=3.39
NC_035089.1	11552625	.	A	T	.	.	MAF_USDA=3.39
NC_035089.1	11552644	.	T	A	.	.	MAF_USDA=3.39
NC_035089.1	11552698	.	C	A	.	.	MAF_INRAE=47.468;MAF_USDA=21.084
NC_035089.1	11552725	.	A	T	.	.	MAF_USDA=3.39
NC_035089.1	11552738	.	C	T	.	.	MAF_INRAE=6.329;MAF_USDA=12.048
NC_035089.1	11552742	.	G	A	.	.	MAF_INRAE=47.468;MAF_USDA=21.084
NC_035089.1	11552755	.	A	T	.	.	MAF_USDA=3.39
NC_035089.1	11552776	.	T	C	.	.	MAF_INRAE=6.667
NC_035089.1	11552800	.	C	A	.	.	MAF_USDA=3.39
NC_035089.1	11552820	.	G	A	.	.	MAF_INRAE=46.835;MAF_USDA=20.833
NC_035089.1	11552842	.	G	A	.	.	MAF_USDA=3.333
NC_035089.1	11552861	.	T	A	.	.	MAF_INRAE=46.203;MAF_USDA=22.289
NC_035089.1	11552877	.	C	A	.	.	MAF_USDA=2.542
NC_035089.1	11552878	.	G	A	.	.	MAF_USDA=2.542
NC_035089.1	11552895	.	T	C	.	.	MAF_INRAE=46.203;MAF_USDA=27.108
NC_035089.1	11552954	.	G	A	.	.	MAF_USDA=8.333
NC_035089.1	11552989	.	G	T,A	.	.	MAF_INRAE=1.667;MAF_USDA=2.083
NC_035089.1	11552990	.	A	T	.	.	MAF_USDA=2.083
NC_035089.1	11552991	.	G	T	.	.	MAF_USDA=2.083
NC_035089.1	11552992	.	G	A	.	.	MAF_USDA=2.083
NC_035089.1	11553033	.	C	A	.	.	MAF_USDA=4.237
NC_035089.1	11553071	.	G	A	.	.	MAF_INRAE=36.709;MAF_USDA=21.687
NC_035089.1	11553083	.	G	A	.	.	MAF_USDA=2.542
NC_035089.1	11553129	.	T	C	.	.	MAF_USDA=2.542
NC_035089.1	11553190	.	A	G	.	.	MAF_INRAE=6.667
NC_035089.1	11553312	.	T	C	.	.	MAF_INRAE=6.329;MAF_USDA=12.651
NC_035089.1	11553335	.	G	A	.	.	MAF_USDA=4.237
NC_035089.1	11553376	.	A	G	.	.	MAF_USDA=1.695
NC_035089.1	11553379	.	A	T	.	.	MAF_USDA=1.695
NC_035089.1	11553389	.	A	G	.	.	MAF_INRAE=23.418;MAF_USDA=9.036
NC_035089.1	11553429	.	G	A	.	.	MAF_USDA=2.41
NC_035089.1	11553448	.	T	C	.	.	MAF_INRAE=3.165;MAF_USDA=8.434
NC_035089.1	11553451	.	A	G	.	.	MAF_USDA=2.542
NC_035089.1	11553464	.	A	G	.	.	MAF_USDA=2.542
NC_035089.1	11553476	.	T	C	.	.	MAF_USDA=2.542
NC_035089.1	11553544	.	C	A	.	.	MAF_USDA=4.237
NC_035089.1	11553562	.	C	T	.	.	MAF_INRAE=33.544;MAF_USDA=21.084
NC_035089.1	11553681	.	A	T	.	.	MAF_USDA=4.167
NC_035089.1	11553692	.	T	A	.	.	MAF_INRAE=7.5;MAF_USDA=10.833
NC_035089.1	11553698	.	A	G	.	.	MAF_INRAE=7.5;MAF_USDA=14.167
NC_035089.1	11553728	.	A	T	.	.	MAF_USDA=13.69
NC_035089.1	11553731	.	C	T	.	.	MAF_USDA=2.5
NC_035089.1	11553755	.	A	T	.	.	MAF_INRAE=49.167;MAF_USDA=47.917
NC_035089.1	11553770	.	T	C	.	.	MAF_INRAE=33.333;MAF_USDA=6.548
NC_035089.1	11553795	.	C	T	.	.	MAF_USDA=7.5
NC_035089.1	11553808	.	G	T	.	.	MAF_USDA=7.5
NC_035089.1	11553824	.	G	A	.	.	MAF_USDA=12.712
NC_035089.1	11553827	.	G	A	.	.	MAF_USDA=9.322
NC_035089.1	11553874	.	A	T	.	.	MAF_INRAE=18.987;MAF_USDA=9.524
NC_035089.1	11553900	.	G	C	.	.	MAF_USDA=2.459
NC_035089.1	11553913	.	T	G	.	.	MAF_INRAE=2.5;MAF_USDA=12.353
NC_035089.1	11553953	.	T	C	.	.	MAF_INRAE=2.632
NC_035089.1	11553986	.	A	T	.	.	MAF_USDA=12.5
NC_035089.1	11554027	.	C	G	.	.	MAF_USDA=4.167
NC_035089.1	11554041	.	G	A	.	.	MAF_INRAE=1.667;MAF_USDA=2.083
NC_035089.1	11554077	.	G	A	.	.	MAF_INRAE=4.167;MAF_USDA=4.706
NC_035089.1	11554082	.	T	A	.	.	MAF_USDA=6.471
NC_035089.1	11554092	.	A	T	.	.	MAF_USDA=3.279
NC_035089.1	11554144	.	C	A	.	.	MAF_INRAE=2.5;MAF_USDA=6.557
NC_035089.1	11554208	.	A	C	.	.	MAF_USDA=1.639
NC_035089.1	11554229	.	A	C	.	.	MAF_INRAE=24.051;MAF_USDA=20.0
NC_035089.1	11554230	.	C	T	.	.	MAF_USDA=2.459
NC_035089.1	11554249	.	A	G	.	.	MAF_USDA=1.639
NC_035089.1	11554372	.	G	A	.	.	MAF_USDA=1.639
NC_035089.1	11554394	.	G	T	.	.	MAF_USDA=2.459
NC_035089.1	11554418	.	T	C	.	.	MAF_USDA=3.279
NC_035089.1	11554437	.	C	T	.	.	MAF_USDA=3.279
NC_035089.1	11554444	.	A	C	.	.	MAF_USDA=10.588
NC_035089.1	11554460	.	G	A	.	.	MAF_INRAE=2.5;MAF_USDA=7.647
NC_035089.1	11554471	.	C	T	.	.	MAF_INRAE=2.5;MAF_USDA=5.294
NC_035089.1	11554483	.	G	A	.	.	MAF_USDA=4.918
NC_035089.1	11554505	.	G	T	.	.	MAF_INRAE=2.5;MAF_USDA=16.667
NC_035089.1	11554516	.	T	C	.	.	MAF_USDA=2.083
NC_035089.1	11554522	.	T	C	.	.	MAF_INRAE=1.667;MAF_USDA=1.176
NC_035089.1	11554570	.	T	C	.	.	MAF_INRAE=42.405;MAF_USDA=16.471
NC_035089.1	11554590	.	G	A	.	.	MAF_USDA=3.279
NC_035089.1	11554598	.	G	T	.	.	MAF_USDA=4.918
NC_035089.1	11554619	.	C	A	.	.	MAF_USDA=3.279
NC_035089.1	11554624	.	T	G	.	.	MAF_USDA=3.279
NC_035089.1	11554629	.	A	C	.	.	MAF_USDA=3.279
NC_035089.1	11554644	.	C	T	.	.	MAF_USDA=3.279
NC_035089.1	11554668	.	A	C	.	.	MAF_USDA=3.279
NC_035089.1	11554683	.	T	C	.	.	MAF_USDA=3.279
NC_035089.1	11554719	.	A	T	.	.	MAF_INRAE=12.025;MAF_USDA=7.059
NC_035089.1	11554739	.	G	T	.	.	MAF_USDA=2.5
NC_035089.1	11554746	.	G	A	.	.	MAF_USDA=4.167
NC_035089.1	11554747	.	T	C	.	.	MAF_INRAE=1.667
NC_035089.1	11554748	.	T	G	.	.	MAF_USDA=4.167
NC_035089.1	11554789	.	A	T	.	.	MAF_INRAE=20.886;MAF_USDA=7.143
NC_035089.1	11554847	.	G	A	.	.	MAF_USDA=2.459
NC_035089.1	11554880	.	A	T	.	.	MAF_INRAE=37.342;MAF_USDA=20.238
NC_035089.1	11554936	.	A	C	.	.	MAF_INRAE=2.5;MAF_USDA=10.588
NC_035089.1	11555011	.	T	A	.	.	MAF_USDA=12.5
NC_035089.1	11555197	.	A	C	.	.	MAF_USDA=1.639
NC_035089.1	11555216	.	T	C	.	.	MAF_USDA=4.167
NC_035089.1	11555223	.	C	T	.	.	MAF_USDA=2.459
NC_035089.1	11555277	.	T	A	.	.	MAF_USDA=5.357
NC_035089.1	11555291	.	G	A	.	.	MAF_USDA=1.639
NC_035089.1	11555335	.	G	A	.	.	MAF_USDA=2.459
NC_035089.1	11555339	.	A	T	.	.	MAF_USDA=1.639
NC_035089.1	11555362	.	T	A	.	.	MAF_USDA=2.459
NC_035089.1	11555384	.	G	A	.	.	MAF_USDA=2.459
NC_035089.1	11555429	.	G	T	.	.	MAF_USDA=6.557
NC_035089.1	11555440	.	T	C	.	.	MAF_USDA=4.098
NC_035089.1	11555464	.	C	T	.	.	MAF_USDA=3.279
NC_035089.1	11555470	.	G	C	.	.	MAF_USDA=2.459
NC_035089.1	11555502	.	T	C	.	.	MAF_INRAE=1.667;MAF_USDA=11.176
NC_035089.1	11555508	.	A	C	.	.	MAF_USDA=3.279
NC_035089.1	11555551	.	A	T	.	.	MAF_USDA=4.918
NC_035089.1	11555568	.	A	T	.	.	MAF_INRAE=34.177;MAF_USDA=31.176
NC_035089.1	11555649	.	A	G	.	.	MAF_INRAE=37.975;MAF_USDA=28.235
NC_035089.1	11555651	.	G	T	.	.	MAF_USDA=3.279
NC_035089.1	11555709	.	A	T	.	.	MAF_USDA=1.639
NC_035089.1	11555746	.	A	T	.	.	MAF_USDA=17.059
NC_035089.1	11555781	.	C	A	.	.	MAF_USDA=2.459
NC_035089.1	11555791	.	C	T	.	.	MAF_USDA=3.279
NC_035089.1	11555844	.	A	T	.	.	MAF_USDA=3.279
NC_035089.1	11555881	.	A	C	.	.	MAF_INRAE=8.861
NC_035089.1	11555886	.	A	T	.	.	MAF_USDA=9.836
NC_035089.1	11555926	.	A	T	.	.	MAF_INRAE=2.5;MAF_USDA=9.412
NC_035089.1	11556055	.	A	G	.	.	MAF_INRAE=2.5;MAF_USDA=11.176
NC_035089.1	11556202	.	T	G	.	.	MAF_INRAE=42.405;MAF_USDA=47.059
NC_035089.1	11556229	.	C	T	.	.	MAF_INRAE=2.5;MAF_USDA=11.176
NC_035089.1	11556233	.	A	C	.	.	MAF_USDA=1.639
NC_035089.1	11556273	.	C	T	.	.	MAF_INRAE=2.5
NC_035089.1	11556306	.	A	G	.	.	MAF_USDA=2.459
NC_035089.1	11556308	.	C	T	.	.	MAF_INRAE=12.025;MAF_USDA=10.0
NC_035089.1	11556321	.	A	C	.	.	MAF_USDA=2.459
NC_035089.1	11556458	.	C	T	.	.	MAF_INRAE=1.667;MAF_USDA=3.529
NC_035089.1	11556523	.	A	C	.	.	MAF_INRAE=1.667
NC_035089.1	11556569	.	T	C	.	.	MAF_USDA=2.459
NC_035089.1	11556571	.	T	A	.	.	MAF_INRAE=12.025;MAF_USDA=5.738
NC_035089.1	11556581	.	G	T	.	.	MAF_INRAE=23.333;MAF_USDA=4.918
NC_035089.1	11556792	.	C	T	.	.	MAF_INRAE=6.962;MAF_USDA=6.471
NC_035089.1	11556827	.	T	G	.	.	MAF_USDA=2.459
NC_035089.1	11556878	.	G	C	.	.	MAF_USDA=2.459
NC_035089.1	11556923	.	C	T	.	.	MAF_USDA=2.459
NC_035089.1	11556961	.	C	T	.	.	MAF_INRAE=2.5;MAF_USDA=16.667
NC_035089.1	11557002	.	T	G	.	.	MAF_USDA=2.459
NC_035089.1	11557035	.	G	A	.	.	MAF_USDA=2.459
NC_035089.1	11557052	.	G	T	.	.	MAF_USDA=16.393
NC_035089.1	11557056	.	T	C	.	.	MAF_USDA=2.459
NC_035089.1	11557059	.	T	C	.	.	MAF_USDA=4.118
NC_035089.1	11557091	.	C	A	.	.	MAF_USDA=2.459
NC_035089.1	11557100	.	A	G	.	.	MAF_USDA=2.459
NC_035089.1	11557115	.	A	G	.	.	MAF_USDA=2.459
NC_035089.1	11557128	.	A	G	.	.	MAF_USDA=2.459
NC_035089.1	11557148	.	A	G	.	.	MAF_USDA=2.459
NC_035089.1	11557160	.	T	C	.	.	MAF_INRAE=42.405;MAF_USDA=46.471
NC_035089.1	11557173	.	G	T	.	.	MAF_INRAE=2.5;MAF_USDA=12.353
NC_035089.1	11557216	.	G	T	.	.	MAF_USDA=2.459
NC_035089.1	11557217	.	G	A	.	.	MAF_USDA=2.459
NC_035089.1	11557224	.	A	C	.	.	MAF_USDA=3.279
NC_035089.1	11557259	.	C	T	.	.	MAF_USDA=1.639
NC_035089.1	11557264	.	C	G	.	.	MAF_USDA=2.459
NC_035089.1	11557284	.	C	G	.	.	MAF_USDA=3.279
NC_035089.1	11557337	.	A	T	.	.	MAF_USDA=2.459
NC_035089.1	11557352	.	A	T	.	.	MAF_INRAE=2.5;MAF_USDA=5.294
NC_035089.1	11557363	.	A	G	.	.	MAF_USDA=2.459
NC_035089.1	11557368	.	C	T	.	.	MAF_INRAE=12.025;MAF_USDA=10.0
NC_035089.1	11557369	.	G	A	.	.	MAF_USDA=2.459
NC_035089.1	11557375	.	G	A	.	.	MAF_USDA=2.459
NC_035089.1	11557397	.	G	A	.	.	MAF_USDA=1.639
NC_035089.1	11557413	.	A	G	.	.	MAF_USDA=2.459
NC_035089.1	11557417	.	C	A	.	.	MAF_USDA=8.197
NC_035089.1	11557430	.	A	G	.	.	MAF_USDA=2.459
NC_035089.1	11557540	.	C	T	.	.	MAF_INRAE=12.658;MAF_USDA=11.176
NC_035089.1	11557613	.	C	T	.	.	MAF_USDA=1.639
NC_035089.1	11557637	.	T	G	.	.	MAF_USDA=1.639
NC_035089.1	11557645	.	G	T	.	.	MAF_USDA=20.588
NC_035089.1	11557663	.	A	T	.	.	MAF_USDA=9.016
NC_035089.1	11558620	.	T	C	.	.	MAF_INRAE=21.053;MAF_USDA=35.417
NC_035089.1	11558634	.	G	A	.	.	MAF_USDA=2.5
NC_035089.1	11558657	.	G	A	.	.	MAF_USDA=4.118
NC_035089.1	11558836	.	G	A	.	.	MAF_USDA=1.786
NC_035089.1	11558841	.	T	C	.	.	MAF_USDA=8.333
NC_035089.1	11558860	.	A	G	.	.	MAF_USDA=6.667
NC_035089.1	11558870	.	G	C	.	.	MAF_USDA=1.667
NC_035089.1	11558875	.	C	T	.	.	MAF_USDA=12.5
NC_035089.1	11558911	.	C	T	.	.	MAF_USDA=1.667
NC_035089.1	11559300	.	A	T	.	.	MAF_USDA=2.353
NC_035089.1	11559334	.	T	C	.	.	MAF_USDA=4.098
NC_035089.1	11559347	.	T	G	.	.	MAF_USDA=2.459
NC_035089.1	11559408	.	T	G	.	.	MAF_USDA=1.176
NC_035089.1	11559409	.	A	T	.	.	MAF_USDA=6.25
NC_035089.1	11559410	.	T	C	.	.	MAF_USDA=2.459
NC_035089.1	11559419	.	C	T	.	.	MAF_USDA=4.098
NC_035089.1	11559444	.	C	A	.	.	MAF_USDA=6.557
NC_035089.1	11559445	.	A	C	.	.	MAF_USDA=6.557
NC_035089.1	11559466	.	A	T	.	.	MAF_USDA=5.0
NC_035089.1	11559497	.	T	C	.	.	MAF_USDA=4.918
NC_035089.1	11559520	.	T	A	.	.	MAF_USDA=3.279
NC_035089.1	11559521	.	T	G	.	.	MAF_USDA=3.279
NC_035089.1	11559522	.	C	A	.	.	MAF_USDA=2.459
NC_035089.1	11559564	.	C	T	.	.	MAF_INRAE=6.667;MAF_USDA=14.706
NC_035089.1	11559644	.	A	G	.	.	MAF_USDA=8.197
NC_035089.1	11559653	.	C	G	.	.	MAF_INRAE=1.667;MAF_USDA=5.882
NC_035089.1	11559765	.	C	A	.	.	MAF_USDA=5.738
NC_035089.1	11559812	.	G	A	.	.	MAF_INRAE=12.025;MAF_USDA=10.588
NC_035089.1	11559821	.	G	A	.	.	MAF_USDA=2.459
NC_035089.1	11559989	.	C	A	.	.	MAF_USDA=3.279
NC_035089.1	11560057	.	A	G	.	.	MAF_USDA=4.098
NC_035089.1	11560090	.	T	A	.	.	MAF_USDA=1.639
NC_035089.1	11560211	.	C	T	.	.	MAF_USDA=2.459
NC_035089.1	11560276	.	A	G	.	.	MAF_USDA=3.279
NC_035089.1	11560282	.	G	T	.	.	MAF_USDA=3.279
NC_035089.1	11560296	.	A	T	.	.	MAF_USDA=3.279
NC_035089.1	11560354	.	A	G	.	.	MAF_USDA=5.738
NC_035089.1	11560374	.	G	T	.	.	MAF_USDA=2.459
NC_035089.1	11560380	.	T	G	.	.	MAF_USDA=3.279
NC_035089.1	11560411	.	C	A	.	.	MAF_USDA=6.25
NC_035089.1	11560418	.	A	T	.	.	MAF_INRAE=37.342;MAF_USDA=42.353
NC_035089.1	11560475	.	G	T	.	.	MAF_INRAE=2.5;MAF_USDA=3.279
NC_035089.1	11560536	.	A	G	.	.	MAF_USDA=14.706
NC_035089.1	11560644	.	T	C	.	.	MAF_USDA=2.459
NC_035089.1	11560674	.	A	G	.	.	MAF_USDA=2.459
NC_035089.1	11560782	.	A	G	.	.	MAF_USDA=2.459
NC_035089.1	11560797	.	A	C	.	.	MAF_INRAE=1.667;MAF_USDA=1.176
NC_035089.1	11560808	.	G	A	.	.	MAF_INRAE=1.667;MAF_USDA=1.176
NC_035089.1	11560811	.	C	T	.	.	MAF_USDA=6.25
NC_035089.1	11560889	.	G	A	.	.	MAF_USDA=3.279
NC_035089.1	11560914	.	G	A	.	.	MAF_USDA=2.459
NC_035089.1	11560930	.	C	A	.	.	MAF_USDA=2.459
NC_035089.1	11560981	.	T	G	.	.	MAF_USDA=6.25
NC_035089.1	11560982	.	T	C	.	.	MAF_INRAE=46.667;MAF_USDA=39.583
NC_035089.1	11560983	.	T	C	.	.	MAF_INRAE=37.342;MAF_USDA=40.476
NC_035089.1	11560998	.	C	T	.	.	MAF_INRAE=24.684;MAF_USDA=4.167
NC_035089.1	11561032	.	C	G	.	.	MAF_USDA=2.459
NC_035089.1	11561046	.	G	A	.	.	MAF_USDA=2.459
NC_035089.1	11561058	.	C	T	.	.	MAF_INRAE=1.667
NC_035089.1	11561122	.	A	T	.	.	MAF_INRAE=1.667;MAF_USDA=1.176
NC_035089.1	11561162	.	G	A	.	.	MAF_USDA=3.279
NC_035089.1	11561187	.	C	A	.	.	MAF_USDA=2.459
NC_035089.1	11561233	.	G	A	.	.	MAF_USDA=1.639
NC_035089.1	11561296	.	A	G	.	.	MAF_USDA=2.459
NC_035089.1	11561301	.	C	A	.	.	MAF_USDA=1.639
NC_035089.1	11561308	.	T	C	.	.	MAF_USDA=4.098
NC_035089.1	11561349	.	A	T	.	.	MAF_USDA=3.279
NC_035089.1	11561376	.	A	G	.	.	MAF_USDA=12.941
NC_035089.1	11561484	.	T	C	.	.	MAF_USDA=1.639
NC_035089.1	11561517	.	T	C	.	.	MAF_USDA=2.459
NC_035089.1	11561581	.	G	T	.	.	MAF_USDA=2.353
NC_035089.1	11561664	.	A	G	.	.	MAF_USDA=2.459
NC_035089.1	11561672	.	G	T	.	.	MAF_USDA=8.333
NC_035089.1	11561676	.	T	C	.	.	MAF_INRAE=43.038;MAF_USDA=34.118
NC_035089.1	11561679	.	T	A	.	.	MAF_USDA=2.459
NC_035089.1	11561752	.	C	T	.	.	MAF_USDA=2.459
NC_035089.1	11561753	.	G	A	.	.	MAF_USDA=2.459
NC_035089.1	11561810	.	T	C	.	.	MAF_USDA=45.833
NC_035089.1	11561819	.	G	T	.	.	MAF_USDA=2.353
NC_035089.1	11561841	.	C	A	.	.	MAF_USDA=2.459
NC_035089.1	11561849	.	T	A	.	.	MAF_INRAE=37.342;MAF_USDA=32.941
NC_035089.1	11561965	.	A	T	.	.	MAF_USDA=2.459
NC_035089.1	11561968	.	C	T	.	.	MAF_INRAE=1.667
NC_035089.1	11561975	.	T	A	.	.	MAF_INRAE=1.667
NC_035089.1	11561982	.	A	C	.	.	MAF_INRAE=1.667
NC_035089.1	11561983	.	G	A	.	.	MAF_INRAE=1.667
NC_035089.1	11562005	.	T	A	.	.	MAF_USDA=2.459
NC_035089.1	11562020	.	T	C	.	.	MAF_INRAE=1.667
NC_035089.1	11562083	.	A	G	.	.	MAF_USDA=9.016
NC_035089.1	11562094	.	G	A	.	.	MAF_USDA=22.917
NC_035089.1	11562108	.	G	A	.	.	MAF_USDA=18.75
NC_035089.1	11562153	.	C	A	.	.	MAF_USDA=33.333
NC_035089.1	11562229	.	C	T	.	.	MAF_USDA=47.826
NC_035089.1	11562244	.	C	T	.	.	MAF_USDA=37.5
NC_035089.1	11562254	.	G	A	.	.	MAF_USDA=20.833
NC_035089.1	11562281	.	G	A	.	.	MAF_USDA=6.557
NC_035089.1	11562290	.	A	T	.	.	MAF_USDA=18.75
NC_035089.1	11562295	.	C	T	.	.	MAF_USDA=15.882
NC_035089.1	11562301	.	C	T	.	.	MAF_USDA=9.016
NC_035089.1	11562317	.	C	T	.	.	MAF_USDA=41.667
NC_035089.1	11562332	.	G	A	.	.	MAF_USDA=14.583
NC_035089.1	11562349	.	G	A	.	.	MAF_USDA=12.5
NC_035089.1	11562362	.	C	T	.	.	MAF_USDA=11.765
NC_035089.1	11562387	.	G	A	.	.	MAF_INRAE=5.0
NC_035089.1	11562390	.	G	A	.	.	MAF_INRAE=5.0
NC_035089.1	11570613	.	C	G	.	.	MAF_INRAE=5.263;MAF_USDA=6.25
NC_035089.1	11570696	.	C	T	.	.	MAF_USDA=16.071
NC_035089.1	11570734	.	T	C	.	.	MAF_USDA=29.412
NC_035089.1	11570776	.	C	T	.	.	MAF_INRAE=21.053;MAF_USDA=29.412
NC_035089.1	11570830	.	A	G	.	.	MAF_INRAE=49.167;MAF_USDA=46.471
NC_035089.1	11570832	.	C	A	.	.	MAF_USDA=20.588
NC_035089.1	11570835	.	C	T	.	.	MAF_USDA=6.25
NC_035089.1	11570869	.	C	T	.	.	MAF_INRAE=37.975;MAF_USDA=47.647
NC_035089.1	11570892	.	G	A	.	.	MAF_USDA=1.639
NC_035089.1	11570926	.	G	T	.	.	MAF_INRAE=3.165;MAF_USDA=12.5
NC_035089.1	11570974	.	A	C	.	.	MAF_INRAE=48.333
NC_035089.1	11571028	.	G	A	.	.	MAF_USDA=4.706
NC_035089.1	11571093	.	G	T	.	.	MAF_INRAE=39.241;MAF_USDA=33.333
NC_035089.1	11571096	.	A	G	.	.	MAF_USDA=2.459
NC_035089.1	11571216	.	G	C	.	.	MAF_INRAE=11.392;MAF_USDA=10.119
NC_035089.1	11571225	.	T	C	.	.	MAF_USDA=3.333
NC_035089.1	11571283	.	T	C	.	.	MAF_USDA=2.459
NC_035089.1	11571310	.	A	C	.	.	MAF_USDA=2.459
NC_035089.1	11571321	.	G	T	.	.	MAF_INRAE=23.418;MAF_USDA=6.25
NC_035089.1	11571323	.	A	T	.	.	MAF_USDA=2.459
NC_035089.1	11571362	.	C	G	.	.	MAF_USDA=2.459
NC_035089.1	11571378	.	T	A	.	.	MAF_INRAE=43.038;MAF_USDA=32.353
NC_035089.1	11571379	.	G	T	.	.	MAF_USDA=2.459
NC_035089.1	11571424	.	A	C	.	.	MAF_USDA=2.459
NC_035089.1	11571430	.	C	T	.	.	MAF_USDA=2.459
NC_035089.1	11571444	.	G	T	.	.	MAF_USDA=2.459
NC_035089.1	11571478	.	G	A	.	.	MAF_USDA=2.459
NC_035089.1	11571527	.	A	G	.	.	MAF_USDA=3.571
NC_035089.1	11573295	.	C	G	.	.	MAF_USDA=4.237
NC_035089.1	11573343	.	G	T	.	.	MAF_INRAE=26.316;MAF_USDA=36.905
NC_035089.1	11573350	.	T	G	.	.	MAF_USDA=35.417
NC_035089.1	11573529	.	C	T	.	.	MAF_INRAE=2.632
NC_035089.1	11574240	.	C	T	.	.	MAF_USDA=4.098
NC_035089.1	11574247	.	C	G	.	.	MAF_INRAE=1.667
NC_035089.1	11574248	.	T	C	.	.	MAF_USDA=38.824
NC_035089.1	11574266	.	A	G	.	.	MAF_INRAE=1.667
NC_035089.1	11574267	.	G	A	.	.	MAF_INRAE=1.667
NC_035089.1	11574305	.	T	C	.	.	MAF_INRAE=43.038;MAF_USDA=36.471
NC_035089.1	11574365	.	A	G	.	.	MAF_USDA=28.235
NC_035089.1	11574383	.	G	A	.	.	MAF_INRAE=43.671;MAF_USDA=31.25
NC_035089.1	11574525	.	T	A	.	.	MAF_USDA=31.25
NC_035089.1	11575180	.	T	G	.	.	MAF_USDA=3.529
NC_035089.1	11575200	.	G	T	.	.	MAF_USDA=4.098
NC_035089.1	11575210	.	G	A	.	.	MAF_USDA=4.098
NC_035089.1	11575215	.	A	C	.	.	MAF_USDA=8.333
NC_035089.1	11575244	.	C	T	.	.	MAF_USDA=3.279
NC_035089.1	11575331	.	A	C	.	.	MAF_USDA=20.833
NC_035089.1	11575672	.	C	T	.	.	MAF_USDA=2.5
NC_035089.1	11575694	.	C	T	.	.	MAF_INRAE=5.263;MAF_USDA=7.738
NC_035089.1	11575712	.	C	A	.	.	MAF_USDA=3.333
NC_035089.1	11575832	.	T	C	.	.	MAF_USDA=2.459
NC_035089.1	11575868	.	T	G	.	.	MAF_USDA=3.279
NC_035089.1	11575875	.	G	A	.	.	MAF_USDA=2.459
NC_035089.1	11575918	.	A	T	.	.	MAF_USDA=3.279
NC_035089.1	11575926	.	T	A	.	.	MAF_INRAE=1.667
NC_035089.1	11575970	.	T	C	.	.	MAF_USDA=2.459
NC_035089.1	11576005	.	C	A	.	.	MAF_USDA=2.941
NC_035089.1	11576087	.	A	T	.	.	MAF_INRAE=43.038;MAF_USDA=31.25
NC_035089.1	11576099	.	C	T	.	.	MAF_INRAE=2.5
NC_035089.1	11576113	.	T	A	.	.	MAF_USDA=5.294
NC_035089.1	11576117	.	G	A	.	.	MAF_USDA=14.583
NC_035089.1	11576122	.	T	A	.	.	MAF_USDA=2.459
NC_035089.1	11576124	.	G	T	.	.	MAF_USDA=2.459
NC_035089.1	11576127	.	A	C	.	.	MAF_USDA=2.459
NC_035089.1	11576155	.	T	C	.	.	MAF_USDA=2.459
NC_035089.1	11576158	.	C	A	.	.	MAF_INRAE=3.165;MAF_USDA=19.412
NC_035089.1	11576169	.	A	G	.	.	MAF_USDA=14.583
NC_035089.1	11576184	.	T	C	.	.	MAF_INRAE=1.667;MAF_USDA=2.083
NC_035089.1	11576189	.	A	T	.	.	MAF_USDA=2.459
NC_035089.1	11576223	.	A	G	.	.	MAF_USDA=3.279
NC_035089.1	11576253	.	G	A	.	.	MAF_USDA=3.279
NC_035089.1	11576340	.	C	A	.	.	MAF_USDA=2.459
NC_035089.1	11576349	.	T	G	.	.	MAF_USDA=2.459
NC_035089.1	11576473	.	A	C	.	.	MAF_INRAE=3.165;MAF_USDA=16.471
NC_035089.1	11576492	.	C	A	.	.	MAF_INRAE=3.165;MAF_USDA=16.471
NC_035089.1	11576538	.	G	C	.	.	MAF_INRAE=29.114;MAF_USDA=18.235
NC_035089.1	11576549	.	G	A	.	.	MAF_USDA=5.294
NC_035089.1	11576572	.	T	C	.	.	MAF_INRAE=37.342;MAF_USDA=28.824
NC_035089.1	11576603	.	C	T	.	.	MAF_INRAE=12.025;MAF_USDA=10.588
NC_035089.1	11576640	.	C	T	.	.	MAF_INRAE=1.667;MAF_USDA=1.176
NC_035089.1	11576666	.	C	T	.	.	MAF_INRAE=43.038
NC_035089.1	11576778	.	G	A	.	.	MAF_USDA=16.471
NC_035089.1	11576794	.	T	C	.	.	MAF_USDA=2.459
NC_035089.1	11576940	.	T	A	.	.	MAF_INRAE=3.165;MAF_USDA=21.765
NC_035089.1	11576981	.	C	T	.	.	MAF_USDA=5.882
NC_035089.1	11576982	.	G	A	.	.	MAF_INRAE=3.165;MAF_USDA=18.824
NC_035089.1	11576988	.	A	G	.	.	MAF_INRAE=3.165;MAF_USDA=16.393
NC_035089.1	11576991	.	A	C	.	.	MAF_USDA=2.459
NC_035089.1	11576992	.	A	C	.	.	MAF_USDA=3.279
NC_035089.1	11577003	.	C	T	.	.	MAF_INRAE=12.025;MAF_USDA=10.0
NC_035089.1	11577079	.	C	T	.	.	MAF_USDA=3.279
NC_035089.1	11577105	.	G	A	.	.	MAF_INRAE=43.038;MAF_USDA=34.118
NC_035089.1	11577162	.	T	C	.	.	MAF_USDA=2.459
NC_035089.1	11577169	.	A	G	.	.	MAF_USDA=2.459
NC_035089.1	11577171	.	G	A	.	.	MAF_USDA=3.279
NC_035089.1	11577234	.	C	T	.	.	MAF_USDA=4.706
NC_035089.1	11577288	.	G	A	.	.	MAF_USDA=3.279
NC_035089.1	11577302	.	C	A	.	.	MAF_USDA=14.583
NC_035089.1	11577312	.	C	A	.	.	MAF_USDA=2.459
NC_035089.1	11577314	.	C	G,T	.	.	MAF_INRAE=2.5;MAF_USDA=3.279
NC_035089.1	11577327	.	C	G	.	.	MAF_USDA=3.279
NC_035089.1	11577338	.	T	A	.	.	MAF_INRAE=37.975;MAF_USDA=20.588
NC_035089.1	11577367	.	C	A	.	.	MAF_INRAE=37.975;MAF_USDA=19.412
NC_035089.1	11577375	.	G	A	.	.	MAF_INRAE=4.167;MAF_USDA=18.75
NC_035089.1	11577393	.	T	G	.	.	MAF_INRAE=3.165
NC_035089.1	11577414	.	T	C	.	.	MAF_INRAE=2.5
NC_035089.1	11577415	.	G	T	.	.	MAF_INRAE=2.5
NC_035089.1	11577453	.	A	G	.	.	MAF_INRAE=42.5
NC_035089.1	11577542	.	T	C	.	.	MAF_USDA=2.459
NC_035089.1	11577566	.	C	T	.	.	MAF_INRAE=37.5;MAF_USDA=15.294
NC_035089.1	11577568	.	G	A	.	.	MAF_INRAE=11.667
NC_035089.1	11577642	.	C	A	.	.	MAF_INRAE=32.5
NC_035089.1	11577644	.	C	A	.	.	MAF_INRAE=3.333
NC_035089.1	11577652	.	C	A	.	.	MAF_INRAE=3.333
NC_035089.1	11577654	.	C	A	.	.	MAF_INRAE=38.333
NC_035089.1	11577655	.	C	T	.	.	MAF_INRAE=38.333
NC_035089.1	11577959	.	T	C	.	.	MAF_USDA=5.738
NC_035089.1	11578590	.	G	C	.	.	MAF_USDA=32.609
NC_035089.1	11578606	.	C	A	.	.	MAF_USDA=20.833
NC_035089.1	11578609	.	G	A	.	.	MAF_USDA=20.833
NC_035089.1	11578668	.	T	C	.	.	MAF_INRAE=5.263;MAF_USDA=6.25
NC_035089.1	11578695	.	G	C	.	.	MAF_USDA=1.176
NC_035089.1	11578696	.	G	T	.	.	MAF_USDA=2.941
NC_035089.1	11578718	.	A	T	.	.	MAF_USDA=31.25
NC_035089.1	11578719	.	T	A	.	.	MAF_USDA=29.167
NC_035089.1	11578794	.	G	T	.	.	MAF_USDA=5.738
NC_035089.1	11578816	.	C	A	.	.	MAF_USDA=4.918
NC_035089.1	11578915	.	T	A	.	.	MAF_USDA=2.083
NC_035089.1	11578930	.	T	G	.	.	MAF_INRAE=2.5
NC_035089.1	11578963	.	G	T	.	.	MAF_USDA=4.098
NC_035089.1	11578975	.	A	G	.	.	MAF_INRAE=46.667;MAF_USDA=32.941
NC_035089.1	11578987	.	C	T	.	.	MAF_USDA=1.639
NC_035089.1	11579075	.	A	G	.	.	MAF_USDA=1.667
NC_035089.1	11579076	.	A	G	.	.	MAF_INRAE=46.203;MAF_USDA=32.143
NC_035089.1	11579107	.	G	A	.	.	MAF_INRAE=1.667;MAF_USDA=1.786
NC_035089.1	11579109	.	A	T	.	.	MAF_INRAE=15.19;MAF_USDA=5.882
NC_035089.1	11579115	.	T	C	.	.	MAF_USDA=17.059
NC_035089.1	11579187	.	A	T	.	.	MAF_USDA=2.459
NC_035089.1	11579213	.	G	T	.	.	MAF_USDA=14.583
NC_035089.1	11579247	.	G	T	.	.	MAF_INRAE=8.861
NC_035089.1	11579258	.	G	A	.	.	MAF_USDA=2.459
NC_035089.1	11579297	.	G	C	.	.	MAF_USDA=13.115
NC_035089.1	11579309	.	C	T	.	.	MAF_USDA=3.529
NC_035089.1	11579312	.	C	A	.	.	MAF_USDA=2.459
NC_035089.1	11579345	.	C	T	.	.	MAF_USDA=4.118
NC_035089.1	11579350	.	C	T	.	.	MAF_USDA=1.639
NC_035089.1	11579378	.	T	G	.	.	MAF_USDA=4.918
NC_035089.1	11579388	.	A	C	.	.	MAF_INRAE=42.105;MAF_USDA=6.557
NC_035089.1	11579395	.	C	T	.	.	MAF_USDA=2.459
NC_035089.1	11579417	.	G	A	.	.	MAF_USDA=5.294
NC_035089.1	11579464	.	G	A	.	.	MAF_INRAE=26.316;MAF_USDA=47.024
NC_035089.1	11579504	.	A	T	.	.	MAF_USDA=3.529
NC_035089.1	11579533	.	A	G	.	.	MAF_USDA=19.048
NC_035089.1	11579599	.	G	T	.	.	MAF_INRAE=43.038;MAF_USDA=34.706
NC_035089.1	11579613	.	A	C	.	.	MAF_USDA=12.941
NC_035089.1	11579636	.	C	G	.	.	MAF_INRAE=41.772;MAF_USDA=47.647
NC_035089.1	11579671	.	C	T	.	.	MAF_USDA=20.833
NC_035089.1	11579684	.	A	G	.	.	MAF_USDA=14.706
NC_035089.1	11579691	.	G	A	.	.	MAF_USDA=4.118
NC_035089.1	11579880	.	G	A	.	.	MAF_USDA=1.639
NC_035089.1	11579910	.	G	A	.	.	MAF_INRAE=42.405;MAF_USDA=35.882
NC_035089.1	11579923	.	T	G	.	.	MAF_USDA=3.279
NC_035089.1	11579956	.	A	G	.	.	MAF_USDA=12.941
NC_035089.1	11579971	.	A	G	.	.	MAF_USDA=3.279
NC_035089.1	11580033	.	A	G	.	.	MAF_USDA=8.333
NC_035089.1	11580035	.	C	T	.	.	MAF_INRAE=1.667;MAF_USDA=2.083
NC_035089.1	11580040	.	A	G	.	.	MAF_USDA=17.213
NC_035089.1	11580080	.	C	T	.	.	MAF_INRAE=11.392;MAF_USDA=10.0
NC_035089.1	11580081	.	G	A	.	.	MAF_USDA=2.459
NC_035089.1	11580147	.	G	T	.	.	MAF_USDA=1.639
NC_035089.1	11580149	.	A	G	.	.	MAF_USDA=4.706
NC_035089.1	11580170	.	C	T	.	.	MAF_USDA=3.279
NC_035089.1	11580174	.	C	T	.	.	MAF_USDA=4.098
NC_035089.1	11580195	.	G	C	.	.	MAF_USDA=4.918
NC_035089.1	11580218	.	T	G	.	.	MAF_USDA=1.639
NC_035089.1	11580236	.	C	A	.	.	MAF_INRAE=41.772;MAF_USDA=36.471
NC_035089.1	11580245	.	C	A	.	.	MAF_INRAE=3.165;MAF_USDA=4.706
NC_035089.1	11580264	.	A	G	.	.	MAF_USDA=1.639
NC_035089.1	11580329	.	T	A	.	.	MAF_USDA=3.279
NC_035089.1	11580343	.	T	A	.	.	MAF_USDA=12.941
NC_035089.1	11580344	.	T	G	.	.	MAF_USDA=12.941
NC_035089.1	11580365	.	G	C	.	.	MAF_USDA=9.016
NC_035089.1	11580398	.	G	A	.	.	MAF_INRAE=26.316;MAF_USDA=36.31
NC_035089.1	11580442	.	C	T	.	.	MAF_USDA=5.882
NC_035089.1	11580443	.	G	A	.	.	MAF_USDA=1.639
NC_035089.1	11580449	.	G	A	.	.	MAF_USDA=4.098
NC_035089.1	11580468	.	T	C	.	.	MAF_INRAE=37.342;MAF_USDA=17.647
NC_035089.1	11580472	.	G	A	.	.	MAF_USDA=2.459
NC_035089.1	11580517	.	A	G	.	.	MAF_USDA=14.118
NC_035089.1	11580527	.	C	T	.	.	MAF_INRAE=1.667;MAF_USDA=2.083
NC_035089.1	11580530	.	A	T	.	.	MAF_INRAE=1.667;MAF_USDA=4.118
NC_035089.1	11580531	.	C	T	.	.	MAF_INRAE=1.667;MAF_USDA=2.083
NC_035089.1	11580552	.	T	G	.	.	MAF_USDA=2.459
NC_035089.1	11580553	.	C	A	.	.	MAF_USDA=2.459
NC_035089.1	11580554	.	T	A	.	.	MAF_USDA=2.459
NC_035089.1	11580555	.	A	C	.	.	MAF_USDA=2.459
NC_035089.1	11580872	.	T	G	.	.	MAF_INRAE=1.667
NC_035089.1	11580918	.	A	C	.	.	MAF_INRAE=33.333
NC_035089.1	11580945	.	C	T	.	.	MAF_INRAE=49.167
NC_035089.1	11581042	.	T	C	.	.	MAF_USDA=14.583
NC_035089.1	11581051	.	C	A	.	.	MAF_USDA=31.25
NC_035089.1	11581086	.	T	A	.	.	MAF_INRAE=9.167;MAF_USDA=21.311
NC_035089.1	11581110	.	T	G	.	.	MAF_USDA=31.765
NC_035089.1	11581111	.	T	C	.	.	MAF_USDA=2.459
NC_035089.1	11581123	.	T	G	.	.	MAF_USDA=2.459
NC_035089.1	11581129	.	T	C	.	.	MAF_USDA=4.118
NC_035089.1	11581229	.	G	T	.	.	MAF_INRAE=13.158
NC_035089.1	11581273	.	C	A	.	.	MAF_USDA=1.639
NC_035089.1	11581341	.	T	G	.	.	MAF_USDA=6.25
NC_035089.1	11582656	.	A	G	.	.	MAF_USDA=29.167
NC_035089.1	11582844	.	T	C	.	.	MAF_USDA=46.471
NC_035089.1	11582863	.	G	T	.	.	MAF_USDA=2.459
NC_035089.1	11582974	.	T	C	.	.	MAF_USDA=2.459
NC_035089.1	11582998	.	G	C	.	.	MAF_USDA=3.279
NC_035089.1	11583000	.	G	A	.	.	MAF_USDA=3.279
NC_035089.1	11583001	.	T	C	.	.	MAF_USDA=3.279
NC_035089.1	11583011	.	A	C	.	.	MAF_USDA=14.118
NC_035089.1	11583046	.	A	T	.	.	MAF_USDA=2.459
NC_035089.1	11584384	.	T	A	.	.	MAF_USDA=47.826
NC_035089.1	11584488	.	C	A	.	.	MAF_USDA=8.333
NC_035089.1	11584530	.	G	T	.	.	MAF_USDA=5.882
NC_035089.1	11584534	.	G	A	.	.	MAF_INRAE=31.579;MAF_USDA=26.471
NC_035089.1	11584594	.	G	A	.	.	MAF_INRAE=40.506;MAF_USDA=34.118
NC_035089.1	11584761	.	T	A	.	.	MAF_INRAE=2.5
NC_035089.1	11584792	.	T	C	.	.	MAF_USDA=2.459
NC_035089.1	11584838	.	G	T	.	.	MAF_USDA=2.5
NC_035089.1	11585039	.	G	A	.	.	MAF_USDA=2.459
NC_035089.1	11585077	.	T	G	.	.	MAF_INRAE=22.785;MAF_USDA=17.059
NC_035089.1	11585101	.	A	C	.	.	MAF_INRAE=44.937
NC_035089.1	11585114	.	A	G	.	.	MAF_INRAE=2.5;MAF_USDA=2.083
NC_035089.1	11585117	.	A	G	.	.	MAF_INRAE=2.5
NC_035089.1	11585138	.	G	A	.	.	MAF_INRAE=26.582;MAF_USDA=14.583
NC_035089.1	11585151	.	G	T	.	.	MAF_INRAE=38.608;MAF_USDA=47.024
NC_035089.1	11585166	.	T	C	.	.	MAF_USDA=1.639
NC_035089.1	11585186	.	A	C	.	.	MAF_USDA=18.824
NC_035089.1	11585196	.	A	C	.	.	MAF_USDA=45.833
NC_035089.1	11585201	.	T	A	.	.	MAF_USDA=30.0
NC_035089.1	11585212	.	C	T	.	.	MAF_USDA=2.353
NC_035089.1	11585274	.	G	A	.	.	MAF_USDA=6.522
NC_035089.1	11585280	.	C	A	.	.	MAF_USDA=4.167
NC_035089.1	11585281	.	A	T	.	.	MAF_USDA=22.024
NC_035089.1	11585285	.	G	A	.	.	MAF_USDA=47.917
NC_035089.1	11585333	.	A	G	.	.	MAF_INRAE=38.333;MAF_USDA=27.083
NC_035089.1	11585345	.	T	A	.	.	MAF_INRAE=37.5;MAF_USDA=27.083
NC_035089.1	11585400	.	G	T	.	.	MAF_USDA=6.25
NC_035089.1	11585413	.	A	T	.	.	MAF_USDA=17.059
NC_035089.1	11585417	.	C	T	.	.	MAF_USDA=2.459
NC_035089.1	11585463	.	G	C	.	.	MAF_USDA=2.459
NC_035089.1	11585501	.	G	A	.	.	MAF_USDA=2.459
NC_035089.1	11585509	.	C	T	.	.	MAF_USDA=6.557
NC_035089.1	11585522	.	G	C	.	.	MAF_USDA=6.25
NC_035089.1	11585532	.	C	G	.	.	MAF_INRAE=37.975;MAF_USDA=18.235
NC_035089.1	11585629	.	G	T	.	.	MAF_USDA=2.459
NC_035089.1	11585731	.	A	G	.	.	MAF_USDA=3.279
NC_035089.1	11585745	.	A	G	.	.	MAF_INRAE=10.127;MAF_USDA=10.0
NC_035089.1	11585793	.	C	T	.	.	MAF_INRAE=2.5;MAF_USDA=14.118
NC_035089.1	11585841	.	G	A	.	.	MAF_USDA=2.459
NC_035089.1	11585857	.	C	T	.	.	MAF_INRAE=10.759;MAF_USDA=20.588
NC_035089.1	11585875	.	G	C	.	.	MAF_INRAE=8.861;MAF_USDA=20.833
NC_035089.1	11585895	.	A	G	.	.	MAF_INRAE=1.667;MAF_USDA=1.19
NC_035089.1	11585945	.	A	G	.	.	MAF_INRAE=5.0
NC_035089.1	11585949	.	G	A	.	.	MAF_USDA=2.459
NC_035089.1	11585956	.	C	T	.	.	MAF_USDA=4.918
NC_035089.1	11586034	.	C	T	.	.	MAF_USDA=1.639
NC_035089.1	11586079	.	G	C	.	.	MAF_USDA=3.279
NC_035089.1	11586125	.	A	C	.	.	MAF_INRAE=48.734;MAF_USDA=31.176
NC_035089.1	11586134	.	A	G	.	.	MAF_USDA=14.118
NC_035089.1	11586151	.	A	T	.	.	MAF_USDA=2.5
NC_035089.1	11586191	.	C	A	.	.	MAF_USDA=2.459
NC_035089.1	11586193	.	T	C	.	.	MAF_USDA=2.5
NC_035089.1	11586232	.	C	T	.	.	MAF_INRAE=12.025;MAF_USDA=5.833
NC_035089.1	11586236	.	G	A	.	.	MAF_USDA=2.5
NC_035089.1	11586246	.	G	A	.	.	MAF_INRAE=43.671;MAF_USDA=24.405
NC_035089.1	11586358	.	C	T	.	.	MAF_USDA=2.5
NC_035089.1	11586381	.	T	C	.	.	MAF_USDA=6.25
NC_035089.1	11588049	.	G	A	.	.	MAF_INRAE=26.316;MAF_USDA=45.783
NC_035089.1	11588175	.	C	T	.	.	MAF_INRAE=12.025;MAF_USDA=5.0
NC_035089.1	11588178	.	G	T	.	.	MAF_USDA=1.667
NC_035089.1	11588179	.	G	T	.	.	MAF_USDA=1.667
NC_035089.1	11588196	.	A	C	.	.	MAF_INRAE=37.342;MAF_USDA=16.667
NC_035089.1	11588205	.	A	G	.	.	MAF_USDA=3.333
NC_035089.1	11588230	.	T	A	.	.	MAF_INRAE=11.392;MAF_USDA=22.619
NC_035089.1	11588249	.	T	C	.	.	MAF_INRAE=46.203;MAF_USDA=30.588
NC_035089.1	11588256	.	G	A	.	.	MAF_INRAE=12.025;MAF_USDA=21.765
NC_035089.1	11588338	.	T	C	.	.	MAF_USDA=2.459
NC_035089.1	11588371	.	C	T	.	.	MAF_INRAE=39.873;MAF_USDA=43.529
NC_035089.1	11588490	.	A	G	.	.	MAF_INRAE=45.57;MAF_USDA=30.588
NC_035089.1	11588545	.	G	T	.	.	MAF_USDA=2.459
NC_035089.1	11588637	.	C	A	.	.	MAF_USDA=1.639
NC_035089.1	11588685	.	T	C	.	.	MAF_INRAE=46.203;MAF_USDA=31.765
NC_035089.1	11588686	.	G	A	.	.	MAF_INRAE=5.0;MAF_USDA=30.588
NC_035089.1	11588694	.	T	C	.	.	MAF_USDA=1.639
NC_035089.1	11588708	.	G	C	.	.	MAF_INRAE=45.57;MAF_USDA=28.235
NC_035089.1	11588726	.	T	C	.	.	MAF_INRAE=45.57;MAF_USDA=32.353
NC_035089.1	11588737	.	G	A	.	.	MAF_USDA=2.459
NC_035089.1	11588755	.	G	T	.	.	MAF_INRAE=45.57;MAF_USDA=34.118
NC_035089.1	11588779	.	G	A	.	.	MAF_INRAE=3.333;MAF_USDA=30.588
NC_035089.1	11588806	.	G	C	.	.	MAF_INRAE=46.835;MAF_USDA=31.25
NC_035089.1	11588845	.	A	G	.	.	MAF_INRAE=44.167;MAF_USDA=13.529
NC_035089.1	11588858	.	A	G	.	.	MAF_USDA=3.279
NC_035089.1	11588875	.	C	A	.	.	MAF_USDA=13.529
NC_035089.1	11588896	.	G	T	.	.	MAF_USDA=3.529
NC_035089.1	11588916	.	T	A	.	.	MAF_USDA=16.471
NC_035089.1	11588949	.	T	C	.	.	MAF_INRAE=48.333;MAF_USDA=35.294
NC_035089.1	11589015	.	G	A	.	.	MAF_USDA=2.459
NC_035089.1	11589401	.	G	C	.	.	MAF_INRAE=5.263;MAF_USDA=8.333
NC_035089.1	11589419	.	G	C	.	.	MAF_INRAE=49.367;MAF_USDA=32.738
NC_035089.1	11589428	.	G	A	.	.	MAF_INRAE=37.975;MAF_USDA=43.529
NC_035089.1	11589550	.	C	T	.	.	MAF_INRAE=1.667;MAF_USDA=1.176
NC_035089.1	11589676	.	T	A	.	.	MAF_INRAE=46.203;MAF_USDA=30.0
NC_035089.1	11589736	.	G	C	.	.	MAF_USDA=6.25
NC_035089.1	11589795	.	G	T	.	.	MAF_USDA=2.459
NC_035089.1	11589819	.	G	A	.	.	MAF_INRAE=1.667;MAF_USDA=1.176
NC_035089.1	11589842	.	G	A	.	.	MAF_INRAE=46.203;MAF_USDA=31.176
NC_035089.1	11589876	.	T	C	.	.	MAF_INRAE=45.57;MAF_USDA=28.824
NC_035089.1	11589906	.	C	T	.	.	MAF_USDA=2.459
NC_035089.1	11589907	.	A	G	.	.	MAF_INRAE=45.57;MAF_USDA=31.176
NC_035089.1	11589997	.	G	A	.	.	MAF_INRAE=44.937;MAF_USDA=31.176
NC_035089.1	11590007	.	C	G	.	.	MAF_USDA=1.639
NC_035089.1	11590010	.	T	G	.	.	MAF_INRAE=49.367;MAF_USDA=35.882
NC_035089.1	11590013	.	A	G	.	.	MAF_USDA=1.639
NC_035089.1	11590014	.	T	C	.	.	MAF_INRAE=45.833;MAF_USDA=29.412
NC_035089.1	11590015	.	G	A	.	.	MAF_INRAE=50.0;MAF_USDA=35.882
NC_035089.1	11590032	.	G	A	.	.	MAF_INRAE=2.5;MAF_USDA=17.059
NC_035089.1	11590119	.	G	T	.	.	MAF_USDA=8.333
NC_035089.1	11590125	.	C	T	.	.	MAF_INRAE=4.167;MAF_USDA=30.588
NC_035089.1	11590127	.	G	A	.	.	MAF_USDA=14.583
NC_035089.1	11590155	.	C	T	.	.	MAF_INRAE=5.263;MAF_USDA=4.706
NC_035089.1	11590179	.	C	G	.	.	MAF_INRAE=26.316;MAF_USDA=6.557
NC_035089.1	11590198	.	A	C	.	.	MAF_USDA=1.176
NC_035089.1	11590278	.	C	A	.	.	MAF_INRAE=8.861;MAF_USDA=1.639
NC_035089.1	11590297	.	A	T	.	.	MAF_USDA=2.459
NC_035089.1	11590304	.	G	T	.	.	MAF_INRAE=49.367;MAF_USDA=37.647
NC_035089.1	11590305	.	G	A	.	.	MAF_INRAE=50.0;MAF_USDA=37.647
NC_035089.1	11590447	.	G	A	.	.	MAF_INRAE=46.203;MAF_USDA=30.588
NC_035089.1	11590462	.	T	A	.	.	MAF_USDA=2.459
NC_035089.1	11590484	.	A	G	.	.	MAF_INRAE=45.57;MAF_USDA=31.176
NC_035089.1	11590509	.	T	C	.	.	MAF_INRAE=45.57;MAF_USDA=32.353
NC_035089.1	11590527	.	C	T	.	.	MAF_USDA=2.941
NC_035089.1	11590528	.	G	A	.	.	MAF_USDA=14.583
NC_035089.1	11590532	.	G	A	.	.	MAF_INRAE=20.886;MAF_USDA=7.059
NC_035089.1	11590763	.	A	C	.	.	MAF_USDA=2.459
NC_035089.1	11590775	.	T	C	.	.	MAF_USDA=2.459
NC_035089.1	11590842	.	A	C	.	.	MAF_USDA=2.459
NC_035089.1	11590912	.	T	C	.	.	MAF_USDA=2.459
NC_035089.1	11590931	.	A	G	.	.	MAF_INRAE=46.203;MAF_USDA=29.412
NC_035089.1	11590943	.	G	T	.	.	MAF_USDA=2.459
NC_035089.1	11590944	.	T	G	.	.	MAF_USDA=2.459
NC_035089.1	11590958	.	C	T	.	.	MAF_INRAE=26.316
NC_035089.1	11590981	.	C	A	.	.	MAF_INRAE=1.667;MAF_USDA=2.083
NC_035089.1	11591003	.	C	A	.	.	MAF_USDA=2.459
NC_035089.1	11591004	.	A	T	.	.	MAF_INRAE=45.57;MAF_USDA=28.824
NC_035089.1	11591025	.	C	T	.	.	MAF_INRAE=46.203;MAF_USDA=30.588
NC_035089.1	11591054	.	C	T	.	.	MAF_USDA=2.5
NC_035089.1	11591064	.	T	G	.	.	MAF_USDA=1.667
NC_035089.1	11591087	.	T	A	.	.	MAF_USDA=2.5
NC_035089.1	11591090	.	C	G	.	.	MAF_INRAE=46.835;MAF_USDA=26.786
NC_035089.1	11591110	.	C	T	.	.	MAF_USDA=4.098
NC_035089.1	11591134	.	C	T	.	.	MAF_USDA=2.542
NC_035089.1	11591138	.	G	T	.	.	MAF_USDA=2.542
NC_035089.1	11591164	.	C	A	.	.	MAF_USDA=3.39
NC_035089.1	11591192	.	A	C	.	.	MAF_INRAE=48.333;MAF_USDA=31.25
NC_035089.1	11591210	.	C	T	.	.	MAF_INRAE=1.667;MAF_USDA=1.205
NC_035089.1	11591215	.	A	C	.	.	MAF_USDA=4.237
NC_035089.1	11591275	.	T	G	.	.	MAF_USDA=31.928
NC_035089.1	11591301	.	G	A	.	.	MAF_INRAE=4.167;MAF_USDA=29.518
NC_035089.1	11591314	.	T	C	.	.	MAF_INRAE=50.0;MAF_USDA=31.176
NC_035089.1	11591341	.	C	T	.	.	MAF_INRAE=36.709;MAF_USDA=12.941
NC_035089.1	11591342	.	G	A	.	.	MAF_USDA=2.941
NC_035089.1	11591368	.	C	T	.	.	MAF_USDA=2.459
NC_035089.1	11591371	.	C	T	.	.	MAF_INRAE=2.5;MAF_USDA=13.529
NC_035089.1	11591378	.	T	C	.	.	MAF_INRAE=1.667;MAF_USDA=1.176
NC_035089.1	11591447	.	A	G	.	.	MAF_INRAE=46.203;MAF_USDA=31.176
NC_035089.1	11591467	.	T	G	.	.	MAF_USDA=2.459
NC_035089.1	11591489	.	G	T	.	.	MAF_INRAE=5.263
NC_035089.1	11591506	.	T	C	.	.	MAF_USDA=2.459
NC_035089.1	11591614	.	G	C	.	.	MAF_INRAE=1.667;MAF_USDA=2.083
NC_035089.1	11591633	.	GG	GT	.	.	MAF_USDA=27.273
NC_035089.1	11591678	.	C	A	.	.	MAF_USDA=2.459
NC_035089.1	11591689	.	G	T	.	.	MAF_INRAE=1.667;MAF_USDA=2.083
NC_035089.1	11591700	.	G	T	.	.	MAF_USDA=3.279
NC_035089.1	11591702	.	C	A	.	.	MAF_USDA=3.279
NC_035089.1	11591719	.	A	C	.	.	MAF_USDA=3.279
NC_035089.1	11591734	.	A	G	.	.	MAF_INRAE=45.57;MAF_USDA=30.588
NC_035089.1	11591873	.	C	A	.	.	MAF_USDA=3.279
NC_035089.1	11591929	.	T	G	.	.	MAF_INRAE=1.667
NC_035089.1	11591933	.	T	A	.	.	MAF_INRAE=46.667;MAF_USDA=30.0
NC_035089.1	11591947	.	A	G	.	.	MAF_INRAE=5.833;MAF_USDA=15.574
NC_035089.1	11591955	.	C	G	.	.	MAF_USDA=2.459
NC_035089.1	11591989	.	G	A	.	.	MAF_USDA=45.833
NC_035089.1	11592001	.	C	T	.	.	MAF_INRAE=23.333
NC_035089.1	11592050	.	A	C	.	.	MAF_USDA=2.459
NC_035089.1	11592056	.	G	C	.	.	MAF_INRAE=36.667
NC_035089.1	11592060	.	G	A	.	.	MAF_INRAE=35.0
NC_035089.1	11592070	.	A	C	.	.	MAF_USDA=2.459
NC_035089.1	11592072	.	A	T	.	.	MAF_INRAE=43.333;MAF_USDA=45.294
NC_035089.1	11592085	.	A	G	.	.	MAF_USDA=18.75
NC_035089.1	11592114	.	CTTGGCGGGAT	CTTGGCGGGAC	.	.	MAF_USDA=25.0
NC_035089.1	11592124	.	T	C	.	.	MAF_INRAE=38.333
NC_035089.1	11592140	.	C	A	.	.	MAF_USDA=6.25
NC_035089.1	11592155	.	T	G	.	.	MAF_INRAE=24.167;MAF_USDA=14.754
NC_035089.1	11592161	.	A	T	.	.	MAF_INRAE=24.167;MAF_USDA=20.0
NC_035089.1	11592173	.	G	A	.	.	MAF_INRAE=20.833;MAF_USDA=37.5
NC_035089.1	11592245	.	C	A	.	.	MAF_INRAE=1.667;MAF_USDA=7.377
NC_035089.1	11592259	.	G	A	.	.	MAF_USDA=9.016
NC_035089.1	11592314	.	G	A	.	.	MAF_USDA=2.459
NC_035089.1	11592318	.	T	C	.	.	MAF_USDA=2.459
NC_035089.1	11592327	.	T	C	.	.	MAF_INRAE=2.5;MAF_USDA=10.0
NC_035089.1	11592339	.	G	A	.	.	MAF_USDA=2.459
NC_035089.1	11592390	.	T	C	.	.	MAF_USDA=14.583
NC_035089.1	11592396	.	G	A	.	.	MAF_INRAE=2.5
NC_035089.1	11592424	.	A	C	.	.	MAF_USDA=9.836
NC_035089.1	11592425	.	C	T	.	.	MAF_USDA=2.459
NC_035089.1	11592439	.	T	C	.	.	MAF_INRAE=46.203;MAF_USDA=34.118
NC_035089.1	11592442	.	C	T	.	.	MAF_USDA=1.639
NC_035089.1	11592450	.	G	A	.	.	MAF_USDA=2.459
NC_035089.1	11592458	.	A	G	.	.	MAF_USDA=2.353
NC_035089.1	11592459	.	C	T	.	.	MAF_USDA=2.459
NC_035089.1	11592468	.	C	A	.	.	MAF_INRAE=46.203;MAF_USDA=32.353
NC_035089.1	11592547	.	A	C	.	.	MAF_USDA=3.279
NC_035089.1	11592560	.	A	G	.	.	MAF_USDA=4.098
NC_035089.1	11592615	.	T	G	.	.	MAF_INRAE=46.203;MAF_USDA=30.0
NC_035089.1	11592620	.	A	G	.	.	MAF_USDA=3.279
NC_035089.1	11592622	.	T	C	.	.	MAF_USDA=3.279
NC_035089.1	11592638	.	A	C	.	.	MAF_USDA=3.279
NC_035089.1	11592658	.	C	T	.	.	MAF_USDA=31.25
NC_035089.1	11592675	.	T	A	.	.	MAF_INRAE=2.5;MAF_USDA=10.417
NC_035089.1	11592679	.	T	G	.	.	MAF_INRAE=45.833;MAF_USDA=45.833
NC_035089.1	11592691	.	A	G	.	.	MAF_INRAE=45.57;MAF_USDA=32.353
NC_035089.1	11592692	.	C	T	.	.	MAF_USDA=6.557
NC_035089.1	11592695	.	C	G	.	.	MAF_USDA=4.098
NC_035089.1	11592713	.	A	G	.	.	MAF_USDA=3.279
NC_035089.1	11592722	.	A	T	.	.	MAF_INRAE=46.203;MAF_USDA=32.941
NC_035089.1	11592734	.	A	T	.	.	MAF_USDA=2.459
NC_035089.1	11592864	.	G	A	.	.	MAF_INRAE=46.203;MAF_USDA=29.412
NC_035089.1	11592873	.	T	C	.	.	MAF_INRAE=2.5;MAF_USDA=24.118
NC_035089.1	11593003	.	A	G	.	.	MAF_INRAE=48.333;MAF_USDA=35.882
NC_035089.1	11593215	.	A	G	.	.	MAF_USDA=29.167
NC_035089.1	11593266	.	G	A	.	.	MAF_INRAE=5.263;MAF_USDA=6.25
NC_035089.1	11593286	.	T	A	.	.	MAF_INRAE=47.5;MAF_USDA=37.5
NC_035089.1	11593311	.	C	A	.	.	MAF_USDA=4.167
NC_035089.1	11593324	.	T	A	.	.	MAF_USDA=3.279
NC_035089.1	11593394	.	G	C	.	.	MAF_USDA=2.353
NC_035089.1	11593411	.	C	T	.	.	MAF_USDA=6.557
NC_035089.1	11593450	.	G	T	.	.	MAF_INRAE=45.833
NC_035089.1	11593476	.	C	T	.	.	MAF_USDA=2.459
NC_035089.1	11593483	.	C	A	.	.	MAF_INRAE=1.667
NC_035089.1	11593486	.	G	A	.	.	MAF_USDA=10.588
NC_035089.1	11593512	.	A	C	.	.	MAF_INRAE=26.316
NC_035089.1	11593559	.	C	T	.	.	MAF_USDA=2.459
NC_035089.1	11593612	.	T	G	.	.	MAF_USDA=14.583
NC_035089.1	11593731	.	G	T	.	.	MAF_INRAE=3.333;MAF_USDA=25.0
NC_035089.1	11593869	.	A	G	.	.	MAF_INRAE=2.5
NC_035089.1	11593883	.	A	G	.	.	MAF_INRAE=49.167
NC_035089.1	11593952	.	T	C	.	.	MAF_INRAE=1.667
NC_035089.1	11594014	.	G	C	.	.	MAF_USDA=2.542
NC_035089.1	11594067	.	T	G	.	.	MAF_INRAE=3.333;MAF_USDA=23.81
NC_035089.1	11594181	.	G	T	.	.	MAF_INRAE=3.333;MAF_USDA=25.0
NC_035089.1	11594274	.	T	C	.	.	MAF_USDA=2.459
NC_035089.1	11594303	.	C	A	.	.	MAF_INRAE=4.167;MAF_USDA=32.941
NC_035089.1	11594336	.	A	T	.	.	MAF_USDA=2.459
NC_035089.1	11594358	.	T	A	.	.	MAF_USDA=2.459
NC_035089.1	11594362	.	G	A	.	.	MAF_USDA=2.459
NC_035089.1	11594363	.	C	A	.	.	MAF_USDA=2.459
NC_035089.1	11594367	.	C	A	.	.	MAF_USDA=2.459
NC_035089.1	11594391	.	A	T	.	.	MAF_USDA=2.5
NC_035089.1	11594411	.	G	A	.	.	MAF_INRAE=26.316;MAF_USDA=5.833
NC_035089.1	11594422	.	G	A	.	.	MAF_USDA=2.5
NC_035089.1	11594490	.	C	T	.	.	MAF_USDA=30.0
NC_035089.1	11594510	.	A	G	.	.	MAF_USDA=30.588
NC_035089.1	11594571	.	A	C	.	.	MAF_USDA=30.588
NC_035089.1	11595246	.	G	A	.	.	MAF_USDA=9.016
NC_035089.1	11595250	.	A	G	.	.	MAF_USDA=10.0
NC_035089.1	11595265	.	G	A	.	.	MAF_USDA=2.459
NC_035089.1	11595462	.	A	G	.	.	MAF_INRAE=41.139;MAF_USDA=43.443
NC_035089.1	11595498	.	C	G	.	.	MAF_USDA=2.459
NC_035089.1	11595506	.	C	T	.	.	MAF_USDA=2.459
NC_035089.1	11595521	.	C	T	.	.	MAF_USDA=2.459
NC_035089.1	11595524	.	T	A	.	.	MAF_USDA=2.459
NC_035089.1	11595586	.	C	A	.	.	MAF_USDA=13.529
NC_035089.1	11595592	.	C	A	.	.	MAF_USDA=2.459
NC_035089.1	11595599	.	C	A	.	.	MAF_USDA=2.459
NC_035089.1	11595640	.	T	C	.	.	MAF_INRAE=37.342;MAF_USDA=14.706
NC_035089.1	11595644	.	A	T	.	.	MAF_USDA=3.279
NC_035089.1	11595730	.	G	A	.	.	MAF_USDA=2.459
NC_035089.1	11595752	.	C	G	.	.	MAF_USDA=4.918
NC_035089.1	11595790	.	T	A	.	.	MAF_USDA=3.279
NC_035089.1	11595794	.	T	C	.	.	MAF_INRAE=2.5;MAF_USDA=11.765
NC_035089.1	11595817	.	T	C	.	.	MAF_USDA=2.459
NC_035089.1	11595822	.	C	A	.	.	MAF_USDA=2.459
NC_035089.1	11595864	.	T	C	.	.	MAF_USDA=2.459
NC_035089.1	11595866	.	T	A	.	.	MAF_USDA=2.459
NC_035089.1	11595870	.	T	C	.	.	MAF_USDA=12.295
NC_035089.1	11595881	.	T	C	.	.	MAF_USDA=2.459
NC_035089.1	11595934	.	A	G	.	.	MAF_INRAE=41.139;MAF_USDA=45.294
NC_035089.1	11595944	.	T	C	.	.	MAF_USDA=4.918
NC_035089.1	11596001	.	C	A	.	.	MAF_INRAE=39.873;MAF_USDA=47.059
NC_035089.1	11596008	.	T	A	.	.	MAF_INRAE=36.709;MAF_USDA=31.765
NC_035089.1	11596027	.	A	T	.	.	MAF_INRAE=2.5;MAF_USDA=11.176
NC_035089.1	11596034	.	T	G	.	.	MAF_USDA=2.459
NC_035089.1	11596210	.	A	T	.	.	MAF_USDA=5.738
NC_035089.1	11596226	.	T	G	.	.	MAF_USDA=2.459
NC_035089.1	11596230	.	C	T	.	.	MAF_USDA=8.824
NC_035089.1	11596232	.	G	T	.	.	MAF_INRAE=41.139;MAF_USDA=40.588
NC_035089.1	11596238	.	T	C	.	.	MAF_USDA=8.824
NC_035089.1	11596267	.	T	A	.	.	MAF_INRAE=39.873;MAF_USDA=49.412
NC_035089.1	11596270	.	T	G	.	.	MAF_INRAE=2.5;MAF_USDA=12.941
NC_035089.1	11596271	.	G	A	.	.	MAF_USDA=2.459
NC_035089.1	11596335	.	T	A	.	.	MAF_USDA=2.459
NC_035089.1	11596336	.	G	A	.	.	MAF_USDA=2.459
NC_035089.1	11596338	.	C	T	.	.	MAF_USDA=2.459
NC_035089.1	11596339	.	A	T	.	.	MAF_USDA=4.098
NC_035089.1	11596402	.	C	T	.	.	MAF_USDA=2.459
NC_035089.1	11596416	.	G	A	.	.	MAF_USDA=2.459
NC_035089.1	11596438	.	C	T	.	.	MAF_USDA=3.529
NC_035089.1	11596446	.	T	C	.	.	MAF_INRAE=2.5;MAF_USDA=18.235
NC_035089.1	11596449	.	C	A	.	.	MAF_USDA=2.459
NC_035089.1	11596462	.	A	T	.	.	MAF_USDA=2.459
NC_035089.1	11596493	.	T	C	.	.	MAF_USDA=11.475
NC_035089.1	11596579	.	C	T	.	.	MAF_USDA=4.706
NC_035089.1	11596628	.	A	G	.	.	MAF_USDA=46.471
NC_035089.1	11596638	.	C	A	.	.	MAF_INRAE=8.333
NC_035089.1	11596648	.	A	T	.	.	MAF_INRAE=1.667
NC_035089.1	11596652	.	T	C	.	.	MAF_INRAE=5.0
NC_035089.1	11596653	.	T	G	.	.	MAF_INRAE=5.0
NC_035089.1	11596660	.	A	C	.	.	MAF_USDA=3.279
NC_035089.1	11596682	.	A	C	.	.	MAF_USDA=2.459
NC_035089.1	11596688	.	C	A	.	.	MAF_USDA=1.639
NC_035089.1	11596689	.	T	C	.	.	MAF_USDA=2.459
NC_035089.1	11596710	.	A	C	.	.	MAF_USDA=1.639
NC_035089.1	11596714	.	C	T	.	.	MAF_USDA=9.016
NC_035089.1	11596741	.	A	T	.	.	MAF_USDA=5.738
NC_035089.1	11596746	.	T	A	.	.	MAF_USDA=8.197
NC_035089.1	11596764	.	C	T	.	.	MAF_USDA=8.235
NC_035089.1	11596814	.	T	C	.	.	MAF_USDA=6.557
NC_035089.1	11596835	.	C	A	.	.	MAF_USDA=5.882
NC_035089.1	11596838	.	A	C	.	.	MAF_USDA=6.25
NC_035089.1	11596866	.	A	T	.	.	MAF_USDA=4.237
NC_035089.1	11596874	.	C	T	.	.	MAF_USDA=3.333
NC_035089.1	11596885	.	A	C	.	.	MAF_USDA=2.459
NC_035089.1	11596910	.	C	A	.	.	MAF_USDA=5.0
NC_035089.1	11596922	.	C	A	.	.	MAF_INRAE=41.772;MAF_USDA=50.0
NC_035089.1	11596943	.	T	C	.	.	MAF_USDA=3.333
NC_035089.1	11596980	.	C	T	.	.	MAF_INRAE=37.975;MAF_USDA=14.881
NC_035089.1	11597000	.	A	C	.	.	MAF_USDA=3.333
NC_035089.1	11597004	.	T	A	.	.	MAF_USDA=3.333
NC_035089.1	11597013	.	A	C	.	.	MAF_USDA=3.333
NC_035089.1	11597029	.	T	A	.	.	MAF_USDA=4.167
NC_035089.1	11597038	.	A	C	.	.	MAF_INRAE=11.392;MAF_USDA=10.169
NC_035089.1	11597063	.	C	A	.	.	MAF_USDA=3.39
NC_035089.1	11597075	.	C	A	.	.	MAF_USDA=3.333
NC_035089.1	11597083	.	G	A	.	.	MAF_USDA=2.5
NC_035089.1	11597099	.	C	A	.	.	MAF_USDA=1.667
NC_035089.1	11597104	.	A	T	.	.	MAF_USDA=9.524
NC_035089.1	11597113	.	C	A	.	.	MAF_USDA=8.929
NC_035089.1	11597129	.	A	T	.	.	MAF_INRAE=1.667;MAF_USDA=9.524
NC_035089.1	11597133	.	G	A	.	.	MAF_INRAE=1.667;MAF_USDA=4.167
NC_035089.1	11597234	.	G	T	.	.	MAF_INRAE=1.667;MAF_USDA=9.412
NC_035089.1	11597240	.	A	G	.	.	MAF_INRAE=1.667;MAF_USDA=9.412
NC_035089.1	11597252	.	C	T	.	.	MAF_INRAE=1.667;MAF_USDA=9.412
NC_035089.1	11597255	.	C	T	.	.	MAF_INRAE=37.975;MAF_USDA=15.294
NC_035089.1	11597305	.	A	T	.	.	MAF_USDA=3.279
NC_035089.1	11597341	.	G	A	.	.	MAF_INRAE=1.667;MAF_USDA=8.235
NC_035089.1	11597363	.	C	T	.	.	MAF_INRAE=1.667;MAF_USDA=10.0
NC_035089.1	11597378	.	T	A	.	.	MAF_INRAE=1.667;MAF_USDA=20.833
NC_035089.1	11597399	.	A	T	.	.	MAF_USDA=2.459
NC_035089.1	11597421	.	A	G	.	.	MAF_USDA=10.588
NC_035089.1	11597427	.	T	G	.	.	MAF_USDA=2.459
NC_035089.1	11597445	.	A	C	.	.	MAF_INRAE=38.608;MAF_USDA=15.882
NC_035089.1	11597485	.	A	T	.	.	MAF_INRAE=1.667;MAF_USDA=11.765
NC_035089.1	11597538	.	C	T	.	.	MAF_INRAE=1.667;MAF_USDA=3.529
NC_035089.1	11597540	.	G	A	.	.	MAF_USDA=2.459
NC_035089.1	11597567	.	C	T	.	.	MAF_INRAE=41.139;MAF_USDA=41.176
NC_035089.1	11597588	.	C	T	.	.	MAF_INRAE=1.667;MAF_USDA=8.824
NC_035089.1	11597597	.	T	C	.	.	MAF_USDA=1.639
NC_035089.1	11597612	.	G	A	.	.	MAF_USDA=2.459
NC_035089.1	11597623	.	C	T	.	.	MAF_INRAE=2.5
NC_035089.1	11597649	.	A	G	.	.	MAF_USDA=2.459
NC_035089.1	11597716	.	C	T	.	.	MAF_INRAE=1.667
NC_035089.1	11597766	.	T	G	.	.	MAF_USDA=2.459
NC_035089.1	11597955	.	C	T	.	.	MAF_INRAE=2.5;MAF_USDA=21.176
NC_035089.1	11598014	.	G	A	.	.	MAF_INRAE=1.667
NC_035089.1	11598041	.	T	A	.	.	MAF_USDA=2.459
NC_035089.1	11598078	.	C	T	.	.	MAF_INRAE=2.632;MAF_USDA=6.548
NC_035089.1	11598088	.	A	G	.	.	MAF_USDA=2.459
NC_035089.1	11598095	.	T	G	.	.	MAF_INRAE=4.167;MAF_USDA=14.583
NC_035089.1	11598108	.	G	T	.	.	MAF_USDA=1.639
NC_035089.1	11598139	.	A	G	.	.	MAF_USDA=1.639
NC_035089.1	11598159	.	C	A	.	.	MAF_USDA=2.459
NC_035089.1	11598185	.	A	T	.	.	MAF_USDA=2.459
NC_035089.1	11598192	.	G	C	.	.	MAF_INRAE=27.5
NC_035089.1	11598193	.	T	G	.	.	MAF_INRAE=3.333
NC_035089.1	11598234	.	A	T	.	.	MAF_INRAE=3.165
NC_035089.1	11598235	.	G	A	.	.	MAF_USDA=2.459
NC_035089.1	11598238	.	G	T	.	.	MAF_USDA=2.459
NC_035089.1	11598281	.	T	G	.	.	MAF_USDA=6.471
NC_035089.1	11598301	.	C	A	.	.	MAF_USDA=2.459
NC_035089.1	11598331	.	T	A	.	.	MAF_USDA=6.557
NC_035089.1	11598357	.	G	A	.	.	MAF_USDA=2.459
NC_035089.1	11598388	.	A	G	.	.	MAF_USDA=3.279
NC_035089.1	11598407	.	G	A	.	.	MAF_USDA=3.279
NC_035089.1	11598426	.	G	C	.	.	MAF_INRAE=2.5;MAF_USDA=14.118
NC_035089.1	11598544	.	G	A	.	.	MAF_USDA=3.279
NC_035089.1	11598598	.	T	C	.	.	MAF_INRAE=21.667;MAF_USDA=4.918
NC_035089.1	11598603	.	A	C	.	.	MAF_INRAE=41.772;MAF_USDA=37.647
NC_035089.1	11598645	.	T	A	.	.	MAF_USDA=3.279
NC_035089.1	11598652	.	C	A	.	.	MAF_USDA=10.588
NC_035089.1	11598681	.	G	A	.	.	MAF_USDA=3.279
NC_035089.1	11598689	.	C	T	.	.	MAF_USDA=3.279
NC_035089.1	11598800	.	G	A	.	.	MAF_USDA=12.353
NC_035089.1	11598812	.	C	A	.	.	MAF_INRAE=5.263
NC_035089.1	11598820	.	T	G	.	.	MAF_USDA=2.459
NC_035089.1	11598821	.	A	G	.	.	MAF_USDA=2.459
NC_035089.1	11598831	.	C	T	.	.	MAF_USDA=2.459
NC_035089.1	11598839	.	C	T	.	.	MAF_INRAE=1.667
NC_035089.1	11598845	.	G	A	.	.	MAF_INRAE=42.405;MAF_USDA=40.0
NC_035089.1	11598894	.	A	C	.	.	MAF_USDA=12.353
NC_035089.1	11598896	.	C	T	.	.	MAF_INRAE=37.975;MAF_USDA=14.706
NC_035089.1	11598913	.	T	G	.	.	MAF_USDA=4.098
NC_035089.1	11598937	.	T	A	.	.	MAF_USDA=3.529
NC_035089.1	11598938	.	A	C	.	.	MAF_USDA=3.279
NC_035089.1	11598943	.	C	T	.	.	MAF_USDA=8.824
NC_035089.1	11598975	.	C	T	.	.	MAF_INRAE=1.667;MAF_USDA=14.706
NC_035089.1	11598979	.	C	T	.	.	MAF_INRAE=1.667;MAF_USDA=12.941
NC_035089.1	11598985	.	C	G	.	.	MAF_USDA=4.118
NC_035089.1	11598998	.	G	T	.	.	MAF_USDA=3.279
NC_035089.1	11599004	.	T	C	.	.	MAF_USDA=3.279
NC_035089.1	11599058	.	T	A	.	.	MAF_USDA=1.639
NC_035089.1	11599127	.	C	T	.	.	MAF_USDA=16.471
NC_035089.1	11599170	.	G	A	.	.	MAF_USDA=2.459
NC_035089.1	11599227	.	C	T	.	.	MAF_INRAE=1.667;MAF_USDA=4.706
NC_035089.1	11599256	.	A	G	.	.	MAF_USDA=3.279
NC_035089.1	11599548	.	T	G	.	.	MAF_USDA=2.459
NC_035089.1	11599572	.	G	C	.	.	MAF_USDA=2.459
NC_035089.1	11599576	.	C	A	.	.	MAF_INRAE=36.076;MAF_USDA=42.353
NC_035089.1	11599645	.	T	C	.	.	MAF_USDA=39.506
NC_035089.1	11599662	.	C	T	.	.	MAF_USDA=15.432
NC_035089.1	11599710	.	C	A	.	.	MAF_USDA=2.586
NC_035089.1	11599713	.	A	T	.	.	MAF_USDA=32.716
NC_035089.1	11599822	.	C	T	.	.	MAF_INRAE=3.333;MAF_USDA=2.459
NC_035089.1	11599845	.	C	T	.	.	MAF_USDA=2.459
NC_035089.1	11599850	.	C	T	.	.	MAF_USDA=2.459
NC_035089.1	11599859	.	A	C	.	.	MAF_USDA=4.098
NC_035089.1	11599880	.	C	A	.	.	MAF_INRAE=22.785;MAF_USDA=12.941
NC_035089.1	11599913	.	T	G	.	.	MAF_USDA=18.824
NC_035089.1	11599934	.	T	C	.	.	MAF_INRAE=21.519;MAF_USDA=5.952
NC_035089.1	11599936	.	A	G	.	.	MAF_INRAE=2.5
NC_035089.1	11599958	.	T	A	.	.	MAF_INRAE=40.833;MAF_USDA=22.941
NC_035089.1	11599998	.	C	T	.	.	MAF_USDA=8.333
NC_035089.1	11600003	.	T	C	.	.	MAF_INRAE=25.949;MAF_USDA=18.75
NC_035089.1	11600005	.	G	T	.	.	MAF_INRAE=40.833
NC_035089.1	11600006	.	A	C	.	.	MAF_INRAE=40.833;MAF_USDA=12.5
NC_035089.1	11600082	.	T	C	.	.	MAF_INRAE=1.667;MAF_USDA=24.706
NC_035089.1	11600110	.	T	A	.	.	MAF_USDA=7.059
NC_035089.1	11600128	.	T	C	.	.	MAF_USDA=2.459
NC_035089.1	11600130	.	C	A	.	.	MAF_USDA=19.412
NC_035089.1	11600171	.	C	T	.	.	MAF_USDA=10.417
NC_035089.1	11600185	.	T	C	.	.	MAF_INRAE=2.532;MAF_USDA=4.706
NC_035089.1	11600306	.	T	G	.	.	MAF_INRAE=26.316;MAF_USDA=10.0
NC_035089.1	11600319	.	C	T	.	.	MAF_USDA=20.588
NC_035089.1	11600365	.	C	T	.	.	MAF_USDA=2.459
NC_035089.1	11600373	.	C	T	.	.	MAF_INRAE=1.667;MAF_USDA=29.412
NC_035089.1	11600400	.	C	T	.	.	MAF_INRAE=26.316;MAF_USDA=17.647
NC_035089.1	11600479	.	T	C	.	.	MAF_USDA=5.882
NC_035089.1	11600482	.	G	A	.	.	MAF_USDA=14.754
NC_035089.1	11600484	.	G	T	.	.	MAF_USDA=16.393
NC_035089.1	11600502	.	G	T	.	.	MAF_USDA=3.279
NC_035089.1	11600547	.	C	A	.	.	MAF_INRAE=8.228
NC_035089.1	11600562	.	T	C	.	.	MAF_INRAE=1.667;MAF_USDA=3.279
NC_035089.1	11600576	.	A	C	.	.	MAF_USDA=9.412
NC_035089.1	11600584	.	C	A	.	.	MAF_USDA=2.459
NC_035089.1	11600710	.	T	C	.	.	MAF_USDA=1.639
NC_035089.1	11600720	.	A	G	.	.	MAF_INRAE=45.0;MAF_USDA=45.833
NC_035089.1	11600738	.	C	G	.	.	MAF_INRAE=3.333;MAF_USDA=14.583
NC_035089.1	11600745	.	A	C	.	.	MAF_INRAE=23.333;MAF_USDA=30.588
NC_035089.1	11600757	.	C	A	.	.	MAF_USDA=4.098
NC_035089.1	11600780	.	C	A	.	.	MAF_USDA=2.459
NC_035089.1	11600792	.	A	T	.	.	MAF_INRAE=47.5;MAF_USDA=37.5
NC_035089.1	11600824	.	C	T	.	.	MAF_USDA=2.5
NC_035089.1	11600839	.	C	A	.	.	MAF_INRAE=42.105
NC_035089.1	11600843	.	G	A	.	.	MAF_USDA=4.348
NC_035089.1	11600847	.	T	C	.	.	MAF_INRAE=11.392;MAF_USDA=2.083
NC_035089.1	11600852	.	C	T	.	.	MAF_USDA=8.333
NC_035089.1	11600878	.	A	G	.	.	MAF_INRAE=4.43
NC_035089.1	11600880	.	G	A	.	.	MAF_INRAE=2.5;MAF_USDA=3.529
NC_035089.1	11600888	.	G	A	.	.	MAF_INRAE=3.333
NC_035089.1	11600893	.	T	C	.	.	MAF_INRAE=9.167
NC_035089.1	11600898	.	C	T	.	.	MAF_INRAE=34.167;MAF_USDA=27.647
NC_035089.1	11600900	.	T	A	.	.	MAF_INRAE=1.667
NC_035089.1	11600903	.	G	A	.	.	MAF_INRAE=1.667
NC_035089.1	11600910	.	G	A	.	.	MAF_INRAE=36.076;MAF_USDA=16.471
NC_035089.1	11600929	.	C	T	.	.	MAF_INRAE=39.241;MAF_USDA=37.5
NC_035089.1	11600939	.	T	G	.	.	MAF_USDA=2.459
NC_035089.1	11600977	.	T	A	.	.	MAF_INRAE=15.19;MAF_USDA=43.529
NC_035089.1	11600987	.	A	G	.	.	MAF_INRAE=39.474;MAF_USDA=44.706
NC_035089.1	11601004	.	A	T	.	.	MAF_USDA=2.941
NC_035089.1	11601006	.	T	A	.	.	MAF_USDA=2.459
NC_035089.1	11601007	.	G	A	.	.	MAF_INRAE=26.316;MAF_USDA=3.279
NC_035089.1	11601090	.	A	G	.	.	MAF_USDA=3.279
NC_035089.1	11601097	.	A	G	.	.	MAF_USDA=4.706
NC_035089.1	11602257	.	G	A	.	.	MAF_USDA=1.724
NC_035089.1	11602344	.	G	A	.	.	MAF_INRAE=26.316
NC_035089.1	11602348	.	T	A	.	.	MAF_USDA=2.5
NC_035089.1	11602430	.	C	A	.	.	MAF_USDA=13.934
NC_035089.1	11602465	.	G	A	.	.	MAF_USDA=6.25
NC_035089.1	11602486	.	C	A	.	.	MAF_USDA=7.647
NC_035089.1	11602625	.	T	A	.	.	MAF_INRAE=28.481;MAF_USDA=7.059
NC_035089.1	11602668	.	A	G	.	.	MAF_INRAE=26.316;MAF_USDA=3.279
NC_035089.1	11602673	.	A	C	.	.	MAF_INRAE=3.333
NC_035089.1	11602691	.	C	A	.	.	MAF_USDA=1.639
NC_035089.1	11602706	.	A	G	.	.	MAF_USDA=1.639
NC_035089.1	11602729	.	C	T	.	.	MAF_USDA=1.639
NC_035089.1	11602736	.	C	G	.	.	MAF_USDA=1.639
NC_035089.1	11602794	.	C	A	.	.	MAF_INRAE=16.456;MAF_USDA=10.656
NC_035089.1	11602859	.	T	C	.	.	MAF_INRAE=12.658;MAF_USDA=45.833
NC_035089.1	11602862	.	G	T	.	.	MAF_USDA=2.459
NC_035089.1	11602930	.	C	A	.	.	MAF_INRAE=30.38;MAF_USDA=13.529
NC_035089.1	11603013	.	T	G	.	.	MAF_INRAE=33.544;MAF_USDA=34.118
NC_035089.1	11603056	.	C	T	.	.	MAF_USDA=6.25
NC_035089.1	11603061	.	G	A	.	.	MAF_INRAE=1.667;MAF_USDA=9.412
NC_035089.1	11603080	.	A	C	.	.	MAF_USDA=2.459
NC_035089.1	11603134	.	C	G	.	.	MAF_USDA=2.459
NC_035089.1	11603441	.	T	A	.	.	MAF_USDA=1.639
NC_035089.1	11603452	.	A	T	.	.	MAF_USDA=2.083
NC_035089.1	11603454	.	C	T	.	.	MAF_USDA=2.083
NC_035089.1	11603507	.	G	C	.	.	MAF_USDA=2.459
NC_035089.1	11603534	.	T	G	.	.	MAF_USDA=2.459
NC_035089.1	11603546	.	A	T	.	.	MAF_INRAE=11.392;MAF_USDA=32.941
NC_035089.1	11603558	.	A	G	.	.	MAF_USDA=1.639
NC_035089.1	11603572	.	T	C	.	.	MAF_USDA=2.459
NC_035089.1	11603592	.	C	T	.	.	MAF_INRAE=26.316;MAF_USDA=12.295
NC_035089.1	11603607	.	C	T	.	.	MAF_USDA=2.459
NC_035089.1	11603646	.	G	A	.	.	MAF_INRAE=21.053;MAF_USDA=22.941
NC_035089.1	11603663	.	T	C	.	.	MAF_INRAE=26.582;MAF_USDA=10.0
NC_035089.1	11603961	.	C	A	.	.	MAF_INRAE=26.316;MAF_USDA=2.5
NC_035089.1	11603971	.	A	G	.	.	MAF_USDA=4.098
NC_035089.1	11604195	.	T	C	.	.	MAF_USDA=4.098
NC_035089.1	11604214	.	C	T	.	.	MAF_USDA=2.459
NC_035089.1	11604343	.	C	T	.	.	MAF_INRAE=15.823;MAF_USDA=12.295
NC_035089.1	11604385	.	C	T	.	.	MAF_USDA=1.639
NC_035089.1	11604392	.	T	C	.	.	MAF_USDA=1.639
NC_035089.1	11604446	.	A	C	.	.	MAF_USDA=22.5
NC_035089.1	11604478	.	C	T	.	.	MAF_USDA=13.934
NC_035089.1	11604536	.	C	G	.	.	MAF_USDA=10.656
NC_035089.1	11604543	.	G	T	.	.	MAF_USDA=4.098
NC_035089.1	11604575	.	A	T	.	.	MAF_USDA=4.098
NC_035089.1	11604597	.	A	C	.	.	MAF_USDA=9.167
NC_035089.1	11604601	.	T	A	.	.	MAF_USDA=7.5
NC_035089.1	11604602	.	A	C	.	.	MAF_USDA=8.333
NC_035089.1	11604604	.	C	A	.	.	MAF_USDA=8.333
NC_035089.1	11604609	.	T	C	.	.	MAF_USDA=8.333
NC_035089.1	11604618	.	C	T	.	.	MAF_USDA=7.5
NC_035089.1	11604631	.	C	A	.	.	MAF_USDA=6.667
NC_035089.1	11604635	.	A	C	.	.	MAF_USDA=6.667
NC_035089.1	11604638	.	T	A	.	.	MAF_USDA=1.639
NC_035089.1	11604643	.	C	A	.	.	MAF_USDA=4.098
NC_035089.1	11605284	.	G	A	.	.	MAF_USDA=4.167
NC_035089.1	11605358	.	C	A	.	.	MAF_INRAE=5.263;MAF_USDA=6.25
NC_035089.1	11605374	.	G	A	.	.	MAF_USDA=39.157
NC_035089.1	11605377	.	C	T	.	.	MAF_INRAE=21.053;MAF_USDA=45.833
NC_035089.1	11605466	.	C	T	.	.	MAF_USDA=7.377
NC_035089.1	11605487	.	G	C	.	.	MAF_INRAE=21.053;MAF_USDA=22.353
NC_035089.1	11605584	.	A	T	.	.	MAF_USDA=6.25
NC_035089.1	11605601	.	C	T	.	.	MAF_USDA=6.25
NC_035089.1	11606855	.	C	A	.	.	MAF_USDA=6.818
NC_035089.1	11606877	.	A	G	.	.	MAF_INRAE=21.053;MAF_USDA=24.096
NC_035089.1	11606878	.	G	T	.	.	MAF_USDA=24.096
NC_035089.1	11606980	.	A	C	.	.	MAF_USDA=4.118
NC_035089.1	11607016	.	G	T	.	.	MAF_INRAE=28.481;MAF_USDA=14.583
NC_035089.1	11607055	.	C	T	.	.	MAF_INRAE=35.443;MAF_USDA=22.619
NC_035089.1	11607121	.	C	T	.	.	MAF_USDA=5.0
NC_035089.1	11607144	.	T	A	.	.	MAF_USDA=2.5
NC_035089.1	11607266	.	T	C	.	.	MAF_INRAE=9.494;MAF_USDA=9.756
NC_035089.1	11607279	.	G	T	.	.	MAF_INRAE=28.481;MAF_USDA=7.927
NC_035089.1	11607289	.	C	T	.	.	MAF_USDA=3.448
NC_035089.1	11607295	.	T	C	.	.	MAF_INRAE=47.468;MAF_USDA=44.512
NC_035089.1	11607340	.	C	A	.	.	MAF_USDA=2.586
NC_035089.1	11607354	.	A	T	.	.	MAF_INRAE=3.333;MAF_USDA=6.098
NC_035089.1	11607369	.	A	C	.	.	MAF_USDA=3.448
NC_035089.1	11607419	.	G	C	.	.	MAF_USDA=1.724
NC_035089.1	11607454	.	A	G	.	.	MAF_USDA=3.448
NC_035089.1	11607540	.	A	G	.	.	MAF_INRAE=26.316
NC_035089.1	11607565	.	G	A	.	.	MAF_USDA=2.586
NC_035089.1	11607617	.	C	G	.	.	MAF_INRAE=7.595;MAF_USDA=22.892
NC_035089.1	11607627	.	A	T	.	.	MAF_INRAE=46.835;MAF_USDA=43.976
NC_035089.1	11607647	.	A	C	.	.	MAF_INRAE=15.789;MAF_USDA=30.12
NC_035089.1	11607651	.	A	G	.	.	MAF_INRAE=34.167;MAF_USDA=29.518
NC_035089.1	11607664	.	G	A	.	.	MAF_INRAE=29.747;MAF_USDA=28.916
NC_035089.1	11607666	.	A	C	.	.	MAF_USDA=2.542
NC_035089.1	11607673	.	A	C	.	.	MAF_USDA=2.542
NC_035089.1	11607683	.	A	C	.	.	MAF_USDA=2.542
NC_035089.1	11607700	.	A	C	.	.	MAF_INRAE=3.333;MAF_USDA=6.024
NC_035089.1	11607760	.	T	A	.	.	MAF_USDA=2.542
NC_035089.1	11607828	.	C	T	.	.	MAF_USDA=3.39
NC_035089.1	11607856	.	A	G	.	.	MAF_INRAE=26.316
NC_035089.1	11607876	.	G	A	.	.	MAF_USDA=3.333
NC_035089.1	11607897	.	C	T	.	.	MAF_INRAE=29.114;MAF_USDA=10.714
NC_035089.1	11607900	.	G	T	.	.	MAF_INRAE=33.333;MAF_USDA=8.333
NC_035089.1	11607942	.	A	G	.	.	MAF_USDA=1.667
NC_035089.1	11607944	.	G	T	.	.	MAF_INRAE=31.013;MAF_USDA=27.381
NC_035089.1	11607953	.	C	T	.	.	MAF_INRAE=16.456;MAF_USDA=13.529
NC_035089.1	11607962	.	G	T	.	.	MAF_INRAE=35.443;MAF_USDA=20.588
NC_035089.1	11608005	.	T	C	.	.	MAF_INRAE=35.443;MAF_USDA=20.0
NC_035089.1	11608027	.	A	T	.	.	MAF_INRAE=16.456;MAF_USDA=7.377
NC_035089.1	11608048	.	G	A	.	.	MAF_USDA=8.333
NC_035089.1	11608075	.	G	C	.	.	MAF_INRAE=4.167;MAF_USDA=5.294
NC_035089.1	11608077	.	A	C	.	.	MAF_USDA=9.412
NC_035089.1	11608084	.	A	G	.	.	MAF_USDA=9.412
NC_035089.1	11608089	.	T	A	.	.	MAF_USDA=1.639
NC_035089.1	11608093	.	A	G	.	.	MAF_USDA=2.459
NC_035089.1	11608104	.	C	T	.	.	MAF_USDA=2.459
NC_035089.1	11608105	.	T	C	.	.	MAF_INRAE=26.316;MAF_USDA=11.176
NC_035089.1	11608109	.	C	T	.	.	MAF_USDA=1.639
NC_035089.1	11608112	.	C	T	.	.	MAF_USDA=1.639
NC_035089.1	11608115	.	G	C	.	.	MAF_USDA=1.639
NC_035089.1	11608118	.	A	C	.	.	MAF_USDA=7.647
NC_035089.1	11608138	.	T	G	.	.	MAF_USDA=5.294
NC_035089.1	11608146	.	T	C	.	.	MAF_INRAE=26.316
NC_035089.1	11608191	.	C	G	.	.	MAF_INRAE=48.734;MAF_USDA=50.0
NC_035089.1	11608195	.	T	G	.	.	MAF_USDA=5.357
NC_035089.1	11608211	.	A	T	.	.	MAF_USDA=9.016
NC_035089.1	11608216	.	T	C	.	.	MAF_USDA=2.459
NC_035089.1	11608228	.	C	T	.	.	MAF_INRAE=25.833;MAF_USDA=10.588
NC_035089.1	11608235	.	G	T	.	.	MAF_INRAE=36.709;MAF_USDA=28.824
NC_035089.1	11608254	.	A	G	.	.	MAF_USDA=6.25
NC_035089.1	11608286	.	A	C	.	.	MAF_USDA=30.0
NC_035089.1	11608289	.	T	G	.	.	MAF_USDA=30.0
NC_035089.1	11608322	.	T	C	.	.	MAF_USDA=39.583
NC_035089.1	11608343	.	C	T	.	.	MAF_USDA=1.639
NC_035089.1	11608357	.	T	G	.	.	MAF_INRAE=10.127
NC_035089.1	11608370	.	A	G	.	.	MAF_INRAE=49.167;MAF_USDA=48.824
NC_035089.1	11608377	.	C	T	.	.	MAF_USDA=4.167
NC_035089.1	11608379	.	A	T	.	.	MAF_INRAE=5.0
NC_035089.1	11608387	.	G	T	.	.	MAF_INRAE=48.734;MAF_USDA=41.667
NC_035089.1	11608393	.	T	A	.	.	MAF_USDA=1.639
NC_035089.1	11608397	.	A	G	.	.	MAF_USDA=3.279
NC_035089.1	11608405	.	A	T	.	.	MAF_INRAE=5.263;MAF_USDA=5.294
NC_035089.1	11608411	.	C	A	.	.	MAF_USDA=2.459
NC_035089.1	11608415	.	A	T	.	.	MAF_USDA=1.639
NC_035089.1	11608434	.	A	G	.	.	MAF_INRAE=31.579;MAF_USDA=34.706
NC_035089.1	11608435	.	A	T	.	.	MAF_USDA=1.639
NC_035089.1	11608456	.	T	G	.	.	MAF_USDA=1.667
NC_035089.1	11608463	.	A	G	.	.	MAF_USDA=10.656
NC_035089.1	11608466	.	T	C	.	.	MAF_USDA=2.459
NC_035089.1	11608491	.	T	C	.	.	MAF_INRAE=5.263
NC_035089.1	11608504	.	A	C	.	.	MAF_USDA=22.917
NC_035089.1	11608505	.	C	A	.	.	MAF_USDA=20.833
NC_035089.1	11608521	.	C	T	.	.	MAF_USDA=4.167
NC_035089.1	11608535	.	C	A	.	.	MAF_USDA=33.929
NC_035089.1	11608546	.	C	G	.	.	MAF_USDA=2.5
NC_035089.1	11608725	.	C	T	.	.	MAF_USDA=2.459
NC_035089.1	11608793	.	A	G	.	.	MAF_INRAE=10.759;MAF_USDA=11.765
NC_035089.1	11608930	.	G	A	.	.	MAF_USDA=1.639
NC_035089.1	11608988	.	T	G	.	.	MAF_USDA=2.459
NC_035089.1	11609053	.	C	T	.	.	MAF_USDA=2.459
NC_035089.1	11609059	.	C	A	.	.	MAF_INRAE=34.177;MAF_USDA=17.647
NC_035089.1	11609068	.	A	G	.	.	MAF_INRAE=29.114;MAF_USDA=33.529
NC_035089.1	11609164	.	C	T	.	.	MAF_INRAE=26.316;MAF_USDA=12.941
NC_035089.1	11609165	.	T	A	.	.	MAF_INRAE=10.0;MAF_USDA=20.833
NC_035089.1	11609271	.	C	T	.	.	MAF_USDA=1.639
NC_035089.1	11609323	.	G	A	.	.	MAF_USDA=2.459
NC_035089.1	11609341	.	T	C	.	.	MAF_INRAE=3.165;MAF_USDA=4.706
NC_035089.1	11609352	.	T	C	.	.	MAF_USDA=13.115
NC_035089.1	11609373	.	G	C	.	.	MAF_INRAE=27.848;MAF_USDA=18.824
NC_035089.1	11609419	.	C	T	.	.	MAF_INRAE=22.5;MAF_USDA=6.471
NC_035089.1	11609456	.	C	T	.	.	MAF_USDA=1.639
NC_035089.1	11609482	.	G	A	.	.	MAF_USDA=2.459
NC_035089.1	11609585	.	T	G	.	.	MAF_USDA=2.459
NC_035089.1	11609592	.	A	T	.	.	MAF_USDA=5.882
NC_035089.1	11609644	.	G	A	.	.	MAF_USDA=16.471
NC_035089.1	11609656	.	T	C	.	.	MAF_USDA=5.882
NC_035089.1	11609702	.	T	A	.	.	MAF_INRAE=26.316
NC_035089.1	11609726	.	A	C	.	.	MAF_INRAE=10.526;MAF_USDA=5.882
NC_035089.1	11609973	.	T	A	.	.	MAF_USDA=10.656
NC_035089.1	11609998	.	C	T	.	.	MAF_USDA=1.639
NC_035089.1	11610122	.	G	A	.	.	MAF_USDA=2.459
NC_035089.1	11610173	.	A	G	.	.	MAF_INRAE=1.667
NC_035089.1	11610175	.	G	A	.	.	MAF_INRAE=1.667
NC_035089.1	11610197	.	T	C	.	.	MAF_USDA=2.941
NC_035089.1	11610292	.	A	C	.	.	MAF_INRAE=49.367;MAF_USDA=38.235
NC_035089.1	11610295	.	G	A	.	.	MAF_INRAE=17.089;MAF_USDA=13.529
NC_035089.1	11610333	.	G	A	.	.	MAF_INRAE=15.789;MAF_USDA=10.0
NC_035089.1	11610337	.	G	A	.	.	MAF_INRAE=5.263;MAF_USDA=6.471
NC_035089.1	11610412	.	G	A	.	.	MAF_INRAE=10.526;MAF_USDA=7.143
NC_035089.1	11610433	.	G	T	.	.	MAF_INRAE=5.263;MAF_USDA=4.762
NC_035089.1	11611751	.	G	T	.	.	MAF_USDA=3.279
NC_035089.1	11611791	.	T	C	.	.	MAF_USDA=1.667
NC_035089.1	11611874	.	A	G	.	.	MAF_USDA=14.754
NC_035089.1	11611919	.	C	T	.	.	MAF_INRAE=29.114;MAF_USDA=16.471
NC_035089.1	11611955	.	A	G	.	.	MAF_USDA=3.279
NC_035089.1	11611970	.	G	A	.	.	MAF_INRAE=4.167;MAF_USDA=10.417
NC_035089.1	11612086	.	C	A	.	.	MAF_USDA=13.934
NC_035089.1	11612149	.	T	A	.	.	MAF_USDA=2.459
NC_035089.1	11612160	.	A	C	.	.	MAF_USDA=2.459
NC_035089.1	11612219	.	A	C	.	.	MAF_INRAE=15.19
NC_035089.1	11612226	.	A	G	.	.	MAF_USDA=2.459
NC_035089.1	11612272	.	G	A	.	.	MAF_USDA=2.459
NC_035089.1	11612281	.	T	G	.	.	MAF_USDA=18.235
NC_035089.1	11612342	.	A	T	.	.	MAF_USDA=2.459
NC_035089.1	11612371	.	C	T	.	.	MAF_INRAE=6.667;MAF_USDA=7.377
NC_035089.1	11612393	.	C	T	.	.	MAF_USDA=2.459
NC_035089.1	11612405	.	T	C	.	.	MAF_USDA=5.738
NC_035089.1	11612407	.	T	C	.	.	MAF_USDA=3.279
NC_035089.1	11612433	.	G	A	.	.	MAF_USDA=2.459
NC_035089.1	11612459	.	C	T	.	.	MAF_INRAE=32.911;MAF_USDA=38.824
NC_035089.1	11612484	.	C	T	.	.	MAF_USDA=2.941
NC_035089.1	11612507	.	G	A	.	.	MAF_USDA=1.639
NC_035089.1	11612524	.	A	G	.	.	MAF_USDA=2.459
NC_035089.1	11612532	.	C	T	.	.	MAF_INRAE=10.127;MAF_USDA=11.765
NC_035089.1	11612547	.	G	A	.	.	MAF_USDA=3.279
NC_035089.1	11612586	.	G	A	.	.	MAF_USDA=2.459
NC_035089.1	11612607	.	T	G	.	.	MAF_USDA=2.459
NC_035089.1	11612614	.	T	A	.	.	MAF_USDA=1.639
NC_035089.1	11612638	.	A	C	.	.	MAF_USDA=2.459
NC_035089.1	11612641	.	C	T	.	.	MAF_USDA=1.639
NC_035089.1	11612700	.	T	C	.	.	MAF_USDA=2.459
NC_035089.1	11612743	.	A	T	.	.	MAF_USDA=3.529
NC_035089.1	11613858	.	G	C	.	.	MAF_USDA=4.118
NC_035089.1	11613898	.	C	A	.	.	MAF_USDA=1.639
NC_035089.1	11613931	.	G	T	.	.	MAF_USDA=18.033
NC_035089.1	11613936	.	A	C	.	.	MAF_USDA=2.459
NC_035089.1	11613937	.	G	T	.	.	MAF_USDA=2.459
NC_035089.1	11613961	.	G	T	.	.	MAF_INRAE=31.579;MAF_USDA=20.0
NC_035089.1	11614006	.	C	A	.	.	MAF_USDA=18.75
NC_035089.1	11614058	.	C	T	.	.	MAF_INRAE=26.582;MAF_USDA=15.882
NC_035089.1	11614071	.	C	T	.	.	MAF_INRAE=5.833
NC_035089.1	11614127	.	C	G	.	.	MAF_USDA=2.459
NC_035089.1	11614136	.	C	G	.	.	MAF_INRAE=22.5;MAF_USDA=34.706
NC_035089.1	11614142	.	G	C	.	.	MAF_INRAE=37.5;MAF_USDA=17.059
NC_035089.1	11614237	.	G	T	.	.	MAF_INRAE=5.263;MAF_USDA=4.098
NC_035089.1	11614243	.	A	G	.	.	MAF_INRAE=9.167
NC_035089.1	11614260	.	C	T	.	.	MAF_INRAE=2.5;MAF_USDA=7.647
NC_035089.1	11614266	.	C	G	.	.	MAF_INRAE=50.0;MAF_USDA=33.333
NC_035089.1	11614277	.	T	C	.	.	MAF_INRAE=5.0;MAF_USDA=20.588
NC_035089.1	11614280	.	C	A	.	.	MAF_USDA=2.459
NC_035089.1	11614282	.	C	T	.	.	MAF_USDA=2.459
NC_035089.1	11614286	.	G	A	.	.	MAF_INRAE=36.667;MAF_USDA=8.235
NC_035089.1	11614311	.	C	T	.	.	MAF_USDA=2.459
NC_035089.1	11614410	.	T	C	.	.	MAF_INRAE=5.0;MAF_USDA=1.639
NC_035089.1	11614436	.	T	G	.	.	MAF_USDA=2.459
NC_035089.1	11614442	.	T	A	.	.	MAF_USDA=4.098
NC_035089.1	11614525	.	C	G	.	.	MAF_USDA=1.639
NC_035089.1	11614608	.	A	G	.	.	MAF_USDA=2.083
NC_035089.1	11614618	.	T	C	.	.	MAF_USDA=5.738
NC_035089.1	11614651	.	T	C	.	.	MAF_USDA=17.213
NC_035089.1	11614657	.	C	T	.	.	MAF_USDA=13.934
NC_035089.1	11614684	.	T	C	.	.	MAF_USDA=9.836
NC_035089.1	11614690	.	C	T	.	.	MAF_USDA=4.098
NC_035089.1	11614716	.	C	A	.	.	MAF_INRAE=2.632;MAF_USDA=8.197
NC_035089.1	11614756	.	T	C	.	.	MAF_USDA=10.656
NC_035089.1	11614812	.	A	G	.	.	MAF_INRAE=10.0;MAF_USDA=14.706
NC_035089.1	11614816	.	T	C	.	.	MAF_USDA=7.377
NC_035089.1	11614821	.	G	A	.	.	MAF_USDA=1.639
NC_035089.1	11614834	.	G	A	.	.	MAF_INRAE=2.5;MAF_USDA=8.824
NC_035089.1	11614849	.	T	C	.	.	MAF_USDA=4.918
NC_035089.1	11614878	.	A	G	.	.	MAF_USDA=4.118
NC_035089.1	11614879	.	A	C	.	.	MAF_USDA=9.412
NC_035089.1	11614884	.	C	G	.	.	MAF_USDA=1.639
NC_035089.1	11614887	.	G	A	.	.	MAF_USDA=16.471
NC_035089.1	11614923	.	A	G	.	.	MAF_INRAE=5.263;MAF_USDA=23.529
NC_035089.1	11614934	.	C	G	.	.	MAF_USDA=24.118
NC_035089.1	11614994	.	T	A	.	.	MAF_USDA=2.459
NC_035089.1	11615016	.	T	A	.	.	MAF_USDA=3.279
NC_035089.1	11615023	.	T	C	.	.	MAF_USDA=2.459
NC_035089.1	11615033	.	A	T	.	.	MAF_INRAE=31.646;MAF_USDA=18.824
NC_035089.1	11615155	.	C	A	.	.	MAF_INRAE=29.114;MAF_USDA=28.824
NC_035089.1	11615178	.	C	A	.	.	MAF_USDA=3.279
NC_035089.1	11615186	.	T	G	.	.	MAF_USDA=8.235
NC_035089.1	11615191	.	T	G	.	.	MAF_USDA=2.459
NC_035089.1	11615193	.	C	T	.	.	MAF_USDA=3.529
NC_035089.1	11615194	.	G	A	.	.	MAF_USDA=17.059
NC_035089.1	11615241	.	A	C	.	.	MAF_USDA=3.279
NC_035089.1	11615253	.	G	T	.	.	MAF_USDA=1.639
NC_035089.1	11615341	.	G	T	.	.	MAF_USDA=2.459
NC_035089.1	11615459	.	G	C	.	.	MAF_USDA=2.459
NC_035089.1	11615478	.	T	C	.	.	MAF_INRAE=17.722;MAF_USDA=16.667
NC_035089.1	11615520	.	G	C	.	.	MAF_USDA=2.459
NC_035089.1	11615525	.	C	A	.	.	MAF_USDA=1.639
NC_035089.1	11615526	.	T	A	.	.	MAF_USDA=1.639
NC_035089.1	11615536	.	C	A	.	.	MAF_USDA=3.279
NC_035089.1	11615558	.	A	C	.	.	MAF_INRAE=31.646;MAF_USDA=18.235
NC_035089.1	11615733	.	G	T	.	.	MAF_USDA=10.656
NC_035089.1	11615837	.	T	C	.	.	MAF_USDA=27.647
NC_035089.1	11615849	.	T	C	.	.	MAF_USDA=25.882
NC_035089.1	11615851	.	G	A	.	.	MAF_USDA=2.459
NC_035089.1	11615866	.	C	A	.	.	MAF_USDA=2.459
NC_035089.1	11615903	.	A	G	.	.	MAF_USDA=25.0
NC_035089.1	11615905	.	G	A	.	.	MAF_USDA=22.917
NC_035089.1	11615986	.	T	G	.	.	MAF_INRAE=5.263;MAF_USDA=12.5
NC_035089.1	11615992	.	C	A	.	.	MAF_USDA=2.459
NC_035089.1	11616080	.	C	T	.	.	MAF_INRAE=31.646;MAF_USDA=10.417
NC_035089.1	11616083	.	C	T	.	.	MAF_INRAE=48.734;MAF_USDA=47.059
NC_035089.1	11616092	.	C	A	.	.	MAF_INRAE=31.013;MAF_USDA=17.647
NC_035089.1	11616094	.	T	G	.	.	MAF_INRAE=4.43;MAF_USDA=5.294
NC_035089.1	11616108	.	G	A	.	.	MAF_USDA=2.459
NC_035089.1	11616109	.	T	A	.	.	MAF_INRAE=26.316;MAF_USDA=40.0
NC_035089.1	11616136	.	A	C	.	.	MAF_INRAE=17.722;MAF_USDA=16.471
NC_035089.1	11616137	.	A	C	.	.	MAF_USDA=2.459
NC_035089.1	11616176	.	C	T	.	.	MAF_INRAE=5.263;MAF_USDA=31.25
NC_035089.1	11616208	.	T	C	.	.	MAF_USDA=2.459
NC_035089.1	11616229	.	G	A	.	.	MAF_USDA=6.25
NC_035089.1	11616251	.	A	T	.	.	MAF_USDA=2.459
NC_035089.1	11616291	.	C	A	.	.	MAF_INRAE=26.316;MAF_USDA=20.833
NC_035089.1	11616294	.	C	T	.	.	MAF_INRAE=10.526;MAF_USDA=12.353
NC_035089.1	11616311	.	C	A	.	.	MAF_INRAE=26.316;MAF_USDA=41.765
NC_035089.1	11616337	.	A	G	.	.	MAF_USDA=2.459
NC_035089.1	11616364	.	G	A	.	.	MAF_INRAE=26.316;MAF_USDA=22.917
NC_035089.1	11616502	.	T	C	.	.	MAF_USDA=2.542
NC_035089.1	11616504	.	A	C	.	.	MAF_USDA=2.542
NC_035089.1	11616506	.	C	T	.	.	MAF_USDA=2.542
NC_035089.1	11616549	.	T	C	.	.	MAF_USDA=2.586
NC_035089.1	11616593	.	T	G	.	.	MAF_USDA=2.083
NC_035089.1	11616850	.	C	T	.	.	MAF_USDA=21.311
NC_035089.1	11616922	.	T	G	.	.	MAF_INRAE=10.526;MAF_USDA=20.588
NC_035089.1	11616966	.	G	A	.	.	MAF_USDA=2.5
NC_035089.1	11617040	.	C	T	.	.	MAF_INRAE=15.789;MAF_USDA=28.235
NC_035089.1	11617050	.	A	T	.	.	MAF_INRAE=5.833;MAF_USDA=12.5
NC_035089.1	11617071	.	TACAGTTCCTCTG	TACAGTTCCTCTA	.	.	MAF_USDA=6.25
NC_035089.1	11617083	.	G	A	.	.	MAF_INRAE=10.526
NC_035089.1	11617087	.	TC	TG	.	.	MAF_USDA=12.5
NC_035089.1	11617088	.	C	G	.	.	MAF_INRAE=5.833
NC_035089.1	11617164	.	C	A	.	.	MAF_INRAE=8.228;MAF_USDA=6.471
NC_035089.1	11617165	.	T	C	.	.	MAF_INRAE=31.013;MAF_USDA=29.412
NC_035089.1	11617171	.	C	T	.	.	MAF_INRAE=8.228;MAF_USDA=8.824
NC_035089.1	11617174	.	A	C	.	.	MAF_INRAE=13.924;MAF_USDA=12.353
NC_035089.1	11617191	.	T	C	.	.	MAF_INRAE=3.333;MAF_USDA=6.471
NC_035089.1	11617206	.	G	A	.	.	MAF_USDA=2.459
NC_035089.1	11617234	.	C	T	.	.	MAF_INRAE=26.316;MAF_USDA=6.471
NC_035089.1	11617523	.	C	T	.	.	MAF_INRAE=17.089;MAF_USDA=14.118
NC_035089.1	11617553	.	C	T	.	.	MAF_INRAE=10.127
NC_035089.1	11617561	.	G	T	.	.	MAF_INRAE=47.468;MAF_USDA=44.706
NC_035089.1	11617566	.	G	T	.	.	MAF_USDA=2.459
NC_035089.1	11617589	.	C	A	.	.	MAF_INRAE=23.418;MAF_USDA=12.353
NC_035089.1	11617593	.	G	A	.	.	MAF_USDA=3.529
NC_035089.1	11617613	.	G	A	.	.	MAF_USDA=2.459
NC_035089.1	11617668	.	G	A	.	.	MAF_USDA=2.459
NC_035089.1	11617671	.	A	C	.	.	MAF_USDA=2.459
NC_035089.1	11617672	.	C	G	.	.	MAF_USDA=2.459
NC_035089.1	11617722	.	C	A	.	.	MAF_INRAE=16.456;MAF_USDA=11.31
NC_035089.1	11617724	.	A	G	.	.	MAF_INRAE=13.333;MAF_USDA=11.31
NC_035089.1	11617748	.	G	A	.	.	MAF_INRAE=39.241;MAF_USDA=41.071
NC_035089.1	11617755	.	G	T	.	.	MAF_USDA=3.333
NC_035089.1	11617770	.	C	T	.	.	MAF_INRAE=3.165;MAF_USDA=4.762
NC_035089.1	11617804	.	C	T	.	.	MAF_USDA=2.459
NC_035089.1	11617835	.	C	T	.	.	MAF_INRAE=1.667;MAF_USDA=4.167
NC_035089.1	11617838	.	C	T	.	.	MAF_INRAE=10.127;MAF_USDA=22.941
NC_035089.1	11617890	.	C	A	.	.	MAF_INRAE=5.833;MAF_USDA=15.294
NC_035089.1	11617897	.	T	A	.	.	MAF_INRAE=33.333;MAF_USDA=16.667
NC_035089.1	11617949	.	T	A	.	.	MAF_USDA=2.459
NC_035089.1	11617965	.	A	C	.	.	MAF_USDA=4.918
NC_035089.1	11617968	.	C	T	.	.	MAF_USDA=2.459
NC_035089.1	11617993	.	A	G	.	.	MAF_INRAE=12.025;MAF_USDA=16.471
NC_035089.1	11618016	.	G	A	.	.	MAF_USDA=2.459
NC_035089.1	11618020	.	G	T	.	.	MAF_INRAE=49.367;MAF_USDA=41.176
NC_035089.1	11618041	.	T	C	.	.	MAF_INRAE=12.025;MAF_USDA=15.294
NC_035089.1	11618092	.	G	T	.	.	MAF_USDA=2.459
NC_035089.1	11618110	.	C	G	.	.	MAF_USDA=2.459
NC_035089.1	11618143	.	C	A	.	.	MAF_USDA=2.459
NC_035089.1	11618153	.	G	C	.	.	MAF_USDA=3.279
NC_035089.1	11618232	.	C	T	.	.	MAF_INRAE=8.228;MAF_USDA=6.471
NC_035089.1	11618304	.	G	T	.	.	MAF_INRAE=3.165;MAF_USDA=4.706
NC_035089.1	11618308	.	C	T	.	.	MAF_USDA=2.459
NC_035089.1	11618321	.	A	C	.	.	MAF_USDA=2.459
NC_035089.1	11618324	.	G	A	.	.	MAF_USDA=3.279
NC_035089.1	11618342	.	C	A	.	.	MAF_USDA=1.639
NC_035089.1	11618360	.	C	A	.	.	MAF_USDA=4.167
NC_035089.1	11618440	.	T	C	.	.	MAF_USDA=1.639
NC_035089.1	11618444	.	T	A	.	.	MAF_USDA=1.639
NC_035089.1	11618470	.	C	T	.	.	MAF_INRAE=40.506;MAF_USDA=47.059
NC_035089.1	11618471	.	G	A	.	.	MAF_INRAE=2.5
NC_035089.1	11618531	.	G	T	.	.	MAF_INRAE=10.127;MAF_USDA=11.176
NC_035089.1	11618541	.	C	T	.	.	MAF_USDA=2.5
NC_035089.1	11618606	.	T	G	.	.	MAF_USDA=3.279
NC_035089.1	11618633	.	T	G	.	.	MAF_USDA=2.459
NC_035089.1	11618650	.	G	T	.	.	MAF_USDA=3.279
NC_035089.1	11618659	.	C	T	.	.	MAF_USDA=3.279
NC_035089.1	11618676	.	T	C	.	.	MAF_INRAE=30.38;MAF_USDA=15.882
NC_035089.1	11618684	.	A	G	.	.	MAF_USDA=3.279
NC_035089.1	11618781	.	C	T	.	.	MAF_USDA=27.059
NC_035089.1	11618784	.	C	A	.	.	MAF_USDA=4.098
NC_035089.1	11618785	.	C	A	.	.	MAF_USDA=28.235
NC_035089.1	11618799	.	T	A	.	.	MAF_USDA=2.459
NC_035089.1	11618801	.	T	A	.	.	MAF_USDA=1.639
NC_035089.1	11618919	.	C	A	.	.	MAF_USDA=14.583
NC_035089.1	11618957	.	C	A	.	.	MAF_USDA=4.918
NC_035089.1	11619030	.	T	A	.	.	MAF_USDA=1.639
NC_035089.1	11619044	.	C	A	.	.	MAF_USDA=2.459
NC_035089.1	11619094	.	C	T	.	.	MAF_USDA=32.941
NC_035089.1	11619126	.	T	G	.	.	MAF_USDA=38.235
NC_035089.1	11619148	.	C	A	.	.	MAF_USDA=3.279
NC_035089.1	11619167	.	A	C	.	.	MAF_USDA=34.118
NC_035089.1	11619185	.	C	T	.	.	MAF_USDA=11.765
NC_035089.1	11619246	.	G	T	.	.	MAF_INRAE=10.127;MAF_USDA=11.765
NC_035089.1	11619256	.	T	G	.	.	MAF_INRAE=41.667;MAF_USDA=25.0
NC_035089.1	11619284	.	TAA	TAG	.	.	MAF_USDA=16.667
NC_035089.1	11619286	.	A	G	.	.	MAF_INRAE=14.167
NC_035089.1	11619294	.	A	T	.	.	MAF_USDA=6.25
NC_035089.1	11619295	.	A	T	.	.	MAF_USDA=2.941
NC_035089.1	11619296	.	T	A	.	.	MAF_INRAE=10.127;MAF_USDA=12.295
NC_035089.1	11619297	.	A	T	.	.	MAF_USDA=2.941
NC_035089.1	11619299	.	A	T	.	.	MAF_USDA=6.471
NC_035089.1	11619300	.	T	G	.	.	MAF_USDA=25.0
NC_035089.1	11619301	.	A	T	.	.	MAF_USDA=6.25
NC_035089.1	11619303	.	T	A	.	.	MAF_INRAE=20.0;MAF_USDA=19.643
NC_035089.1	11619309	.	T	A	.	.	MAF_INRAE=41.667;MAF_USDA=34.524
NC_035089.1	11619321	.	T	C	.	.	MAF_USDA=8.333
NC_035089.1	11619340	.	C	G	.	.	MAF_INRAE=3.333
NC_035089.1	11619379	.	G	C	.	.	MAF_INRAE=44.304;MAF_USDA=32.941
NC_035089.1	11619457	.	G	A	.	.	MAF_INRAE=10.127
NC_035089.1	11619536	.	A	C	.	.	MAF_INRAE=31.579
NC_035089.1	11619570	.	C	T	.	.	MAF_INRAE=10.526
NC_035089.1	11619605	.	C	T	.	.	MAF_INRAE=5.263
NC_035089.1	11619777	.	C	T	.	.	MAF_INRAE=15.823;MAF_USDA=10.714
NC_035089.1	11619807	.	G	A	.	.	MAF_USDA=1.639
NC_035089.1	11619837	.	C	T	.	.	MAF_USDA=4.098
NC_035089.1	11619881	.	T	C	.	.	MAF_USDA=3.279
NC_035089.1	11619922	.	T	C	.	.	MAF_USDA=3.279
NC_035089.1	11619955	.	G	A	.	.	MAF_USDA=4.167
NC_035089.1	11619967	.	G	A	.	.	MAF_INRAE=27.215;MAF_USDA=17.857
NC_035089.1	11620032	.	A	G	.	.	MAF_USDA=2.5
NC_035089.1	11620077	.	T	G	.	.	MAF_INRAE=42.405;MAF_USDA=35.294
NC_035089.1	11620105	.	A	G	.	.	MAF_USDA=3.333
NC_035089.1	11620250	.	C	T	.	.	MAF_USDA=11.765
NC_035089.1	11620436	.	A	G	.	.	MAF_INRAE=10.833;MAF_USDA=25.882
NC_035089.1	11620454	.	A	G	.	.	MAF_INRAE=38.333;MAF_USDA=38.235
NC_035089.1	11620457	.	G	A	.	.	MAF_INRAE=38.333;MAF_USDA=37.059
NC_035089.1	11620485	.	G	A	.	.	MAF_INRAE=38.333;MAF_USDA=35.294
NC_035089.1	11620510	.	C	A	.	.	MAF_INRAE=38.333;MAF_USDA=36.471
NC_035089.1	11620520	.	G	A	.	.	MAF_INRAE=3.333
NC_035089.1	11620532	.	G	T	.	.	MAF_INRAE=38.333;MAF_USDA=28.689
NC_035089.1	11620550	.	T	G	.	.	MAF_USDA=2.459
NC_035089.1	11620626	.	C	G	.	.	MAF_USDA=2.459
NC_035089.1	11620724	.	C	A	.	.	MAF_INRAE=8.228;MAF_USDA=6.471
NC_035089.1	11620755	.	G	A	.	.	MAF_USDA=2.459
NC_035089.1	11620758	.	G	A	.	.	MAF_USDA=2.459
NC_035089.1	11620766	.	C	A	.	.	MAF_INRAE=10.759;MAF_USDA=7.377
NC_035089.1	11620786	.	T	C	.	.	MAF_INRAE=44.937;MAF_USDA=18.235
NC_035089.1	11620834	.	C	A	.	.	MAF_USDA=3.279
NC_035089.1	11620877	.	A	G	.	.	MAF_USDA=1.667
NC_035089.1	11620892	.	A	G	.	.	MAF_USDA=3.333
NC_035089.1	11620915	.	T	A	.	.	MAF_USDA=5.833
NC_035089.1	11620928	.	C	T	.	.	MAF_USDA=1.695
NC_035089.1	11620930	.	T	A	.	.	MAF_USDA=4.237
NC_035089.1	11621914	.	A	T	.	.	MAF_USDA=19.565
NC_035089.1	11621938	.	A	C	.	.	MAF_USDA=29.167
NC_035089.1	11622112	.	T	A	.	.	MAF_USDA=1.639
NC_035089.1	11622201	.	T	G	.	.	MAF_USDA=3.279
NC_035089.1	11622214	.	A	C	.	.	MAF_USDA=3.279
NC_035089.1	11622247	.	A	G	.	.	MAF_USDA=3.279
NC_035089.1	11622253	.	G	C	.	.	MAF_USDA=3.279
NC_035089.1	11622331	.	G	A	.	.	MAF_INRAE=47.468;MAF_USDA=31.176
NC_035089.1	11622348	.	T	C	.	.	MAF_INRAE=26.582;MAF_USDA=15.294
NC_035089.1	11622462	.	G	T	.	.	MAF_USDA=3.279
NC_035089.1	11622482	.	A	G	.	.	MAF_INRAE=48.101;MAF_USDA=29.412
NC_035089.1	11622502	.	G	T	.	.	MAF_USDA=3.279
NC_035089.1	11622504	.	T	A	.	.	MAF_USDA=8.197
NC_035089.1	11622521	.	C	A	.	.	MAF_USDA=6.25
NC_035089.1	11622538	.	A	T	.	.	MAF_USDA=3.279
NC_035089.1	11622588	.	C	A	.	.	MAF_USDA=2.459
NC_035089.1	11622640	.	C	A	.	.	MAF_INRAE=45.0;MAF_USDA=27.647
NC_035089.1	11622822	.	A	C	.	.	MAF_USDA=2.459
NC_035089.1	11622827	.	G	A	.	.	MAF_USDA=5.738
NC_035089.1	11622879	.	G	T	.	.	MAF_USDA=2.459
NC_035089.1	11622971	.	T	G	.	.	MAF_USDA=2.459
NC_035089.1	11622973	.	A	C	.	.	MAF_INRAE=3.165;MAF_USDA=4.706
NC_035089.1	11622980	.	G	T	.	.	MAF_INRAE=24.684;MAF_USDA=41.765
NC_035089.1	11622990	.	C	T	.	.	MAF_USDA=1.639
NC_035089.1	11623035	.	C	G	.	.	MAF_USDA=2.459
NC_035089.1	11623052	.	G	A	.	.	MAF_INRAE=48.101;MAF_USDA=32.353
NC_035089.1	11623077	.	C	T	.	.	MAF_INRAE=21.519;MAF_USDA=19.412
NC_035089.1	11623116	.	C	A	.	.	MAF_USDA=2.459
NC_035089.1	11623137	.	G	A	.	.	MAF_USDA=2.459
NC_035089.1	11623156	.	C	A	.	.	MAF_INRAE=1.667;MAF_USDA=3.529
NC_035089.1	11623169	.	C	T	.	.	MAF_INRAE=47.468;MAF_USDA=29.412
NC_035089.1	11623213	.	T	C	.	.	MAF_INRAE=3.165;MAF_USDA=5.294
NC_035089.1	11623233	.	T	C	.	.	MAF_USDA=3.279
NC_035089.1	11623361	.	G	T	.	.	MAF_INRAE=10.127;MAF_USDA=6.557
NC_035089.1	11623368	.	T	G	.	.	MAF_USDA=4.098
NC_035089.1	11623383	.	T	C	.	.	MAF_USDA=4.098
NC_035089.1	11623406	.	C	G	.	.	MAF_USDA=3.333
NC_035089.1	11623422	.	G	A	.	.	MAF_USDA=3.333
NC_035089.1	11623446	.	C	G	.	.	MAF_INRAE=30.38;MAF_USDA=21.176
NC_035089.1	11623542	.	G	A	.	.	MAF_USDA=3.279
NC_035089.1	11623569	.	A	G	.	.	MAF_INRAE=47.468;MAF_USDA=32.787
NC_035089.1	11623572	.	G	A	.	.	MAF_INRAE=44.167
NC_035089.1	11623593	.	C	A	.	.	MAF_USDA=4.098
NC_035089.1	11623640	.	A	C	.	.	MAF_USDA=5.738
NC_035089.1	11623643	.	C	T	.	.	MAF_USDA=3.279
NC_035089.1	11623695	.	T	C	.	.	MAF_USDA=2.459
NC_035089.1	11623748	.	G	A	.	.	MAF_INRAE=5.0
NC_035089.1	11623770	.	T	C	.	.	MAF_USDA=2.459
NC_035089.1	11623777	.	A	G	.	.	MAF_INRAE=1.667
NC_035089.1	11623839	.	T	G	.	.	MAF_INRAE=47.468;MAF_USDA=33.529
NC_035089.1	11623888	.	A	C	.	.	MAF_USDA=5.882
NC_035089.1	11623907	.	A	T	.	.	MAF_USDA=6.471
NC_035089.1	11623952	.	C	T	.	.	MAF_USDA=2.459
NC_035089.1	11623961	.	C	T	.	.	MAF_INRAE=46.835;MAF_USDA=30.588
NC_035089.1	11624072	.	A	G	.	.	MAF_USDA=2.459
NC_035089.1	11624106	.	C	A	.	.	MAF_INRAE=48.101;MAF_USDA=30.0
NC_035089.1	11624110	.	C	T	.	.	MAF_INRAE=45.0;MAF_USDA=30.588
NC_035089.1	11624115	.	G	A	.	.	MAF_INRAE=48.101;MAF_USDA=30.0
NC_035089.1	11624148	.	A	G	.	.	MAF_INRAE=47.468;MAF_USDA=33.333
NC_035089.1	11624216	.	T	C	.	.	MAF_USDA=1.639
NC_035089.1	11624223	.	T	A	.	.	MAF_INRAE=47.468;MAF_USDA=35.294
NC_035089.1	11624241	.	A	C	.	.	MAF_USDA=2.459
NC_035089.1	11624243	.	G	T	.	.	MAF_USDA=2.459
NC_035089.1	11624280	.	T	C	.	.	MAF_USDA=3.279
NC_035089.1	11624335	.	C	T	.	.	MAF_USDA=3.279
NC_035089.1	11624436	.	A	G	.	.	MAF_INRAE=42.5;MAF_USDA=31.176
NC_035089.1	11624479	.	A	G	.	.	MAF_USDA=7.377
NC_035089.1	11624538	.	A	G	.	.	MAF_USDA=16.667
NC_035089.1	11624564	.	G	C	.	.	MAF_USDA=2.459
NC_035089.1	11624583	.	G	C	.	.	MAF_USDA=2.459
NC_035089.1	11624641	.	G	A	.	.	MAF_USDA=6.25
NC_035089.1	11624667	.	T	C	.	.	MAF_USDA=2.459
NC_035089.1	11624796	.	T	C	.	.	MAF_USDA=3.279
NC_035089.1	11624797	.	G	A	.	.	MAF_USDA=1.639
NC_035089.1	11624805	.	C	T	.	.	MAF_USDA=2.459
NC_035089.1	11624890	.	G	A	.	.	MAF_INRAE=10.127;MAF_USDA=10.656
NC_035089.1	11624929	.	C	T	.	.	MAF_INRAE=21.519;MAF_USDA=27.083
NC_035089.1	11624956	.	C	A	.	.	MAF_USDA=3.279
NC_035089.1	11624957	.	G	A	.	.	MAF_INRAE=5.833;MAF_USDA=3.279
NC_035089.1	11624991	.	T	G	.	.	MAF_INRAE=48.101;MAF_USDA=34.706
NC_035089.1	11624997	.	G	A	.	.	MAF_USDA=1.639
NC_035089.1	11625012	.	C	A	.	.	MAF_USDA=2.459
NC_035089.1	11625078	.	T	G	.	.	MAF_USDA=2.459
NC_035089.1	11625079	.	A	C	.	.	MAF_USDA=2.459
NC_035089.1	11625082	.	T	G	.	.	MAF_USDA=2.459
NC_035089.1	11625123	.	C	T	.	.	MAF_USDA=1.639
NC_035089.1	11625145	.	C	A	.	.	MAF_USDA=3.279
NC_035089.1	11625186	.	G	A	.	.	MAF_USDA=2.459
NC_035089.1	11625212	.	G	A	.	.	MAF_USDA=2.459
NC_035089.1	11625224	.	G	A	.	.	MAF_INRAE=23.418;MAF_USDA=7.647
NC_035089.1	11625236	.	G	T	.	.	MAF_INRAE=10.127
NC_035089.1	11625251	.	C	T	.	.	MAF_USDA=2.459
NC_035089.1	11625269	.	T	C	.	.	MAF_INRAE=48.101;MAF_USDA=31.176
NC_035089.1	11625322	.	G	T	.	.	MAF_USDA=3.279
NC_035089.1	11625342	.	G	A	.	.	MAF_USDA=3.279
NC_035089.1	11625359	.	A	T	.	.	MAF_USDA=3.279
NC_035089.1	11625363	.	A	C	.	.	MAF_USDA=1.639
NC_035089.1	11625378	.	T	A	.	.	MAF_INRAE=5.263
NC_035089.1	11625410	.	C	A	.	.	MAF_INRAE=26.316;MAF_USDA=4.098
NC_035089.1	11625411	.	G	A	.	.	MAF_INRAE=23.333;MAF_USDA=6.471
NC_035089.1	11625441	.	C	T	.	.	MAF_USDA=2.459
NC_035089.1	11625478	.	A	C	.	.	MAF_INRAE=10.127
NC_035089.1	11625498	.	C	T	.	.	MAF_INRAE=2.5
NC_035089.1	11625502	.	A	T	.	.	MAF_USDA=1.639
NC_035089.1	11625516	.	C	T	.	.	MAF_INRAE=48.734;MAF_USDA=35.882
NC_035089.1	11625520	.	C	T	.	.	MAF_USDA=2.459
NC_035089.1	11625548	.	G	C	.	.	MAF_USDA=2.459
NC_035089.1	11625557	.	C	T	.	.	MAF_USDA=2.459
NC_035089.1	11625565	.	G	A	.	.	MAF_USDA=2.459
NC_035089.1	11625596	.	T	G	.	.	MAF_USDA=8.333
NC_035089.1	11625615	.	A	C	.	.	MAF_INRAE=26.316
NC_035089.1	11625616	.	C	A	.	.	MAF_INRAE=29.114
NC_035089.1	11625618	.	T	A	.	.	MAF_INRAE=33.333;MAF_USDA=12.353
NC_035089.1	11625637	.	A	C	.	.	MAF_INRAE=10.127;MAF_USDA=8.197
NC_035089.1	11625684	.	G	T	.	.	MAF_INRAE=46.835;MAF_USDA=33.333
NC_035089.1	11625685	.	T	G	.	.	MAF_INRAE=27.5;MAF_USDA=47.917
NC_035089.1	11625686	.	T	C	.	.	MAF_INRAE=43.333;MAF_USDA=29.167
NC_035089.1	11625701	.	C	T	.	.	MAF_USDA=1.639
NC_035089.1	11625707	.	T	G	.	.	MAF_INRAE=48.101;MAF_USDA=32.941
NC_035089.1	11625709	.	T	C	.	.	MAF_INRAE=45.0;MAF_USDA=28.824
NC_035089.1	11625716	.	A	T	.	.	MAF_INRAE=10.127;MAF_USDA=8.197
NC_035089.1	11625721	.	G	A	.	.	MAF_USDA=1.639
NC_035089.1	11625743	.	G	A	.	.	MAF_USDA=2.459
NC_035089.1	11625762	.	C	A	.	.	MAF_INRAE=5.833;MAF_USDA=4.706
NC_035089.1	11625766	.	T	C	.	.	MAF_USDA=2.459
NC_035089.1	11625862	.	T	C	.	.	MAF_USDA=3.279
NC_035089.1	11625876	.	G	A	.	.	MAF_INRAE=5.0;MAF_USDA=6.471
NC_035089.1	11625881	.	C	A	.	.	MAF_USDA=3.279
NC_035089.1	11625896	.	G	A	.	.	MAF_USDA=2.353
NC_035089.1	11625915	.	G	T	.	.	MAF_USDA=1.639
NC_035089.1	11625972	.	A	G	.	.	MAF_INRAE=47.468;MAF_USDA=34.118
NC_035089.1	11625980	.	A	G	.	.	MAF_USDA=2.5
NC_035089.1	11625988	.	A	C	.	.	MAF_USDA=3.333
NC_035089.1	11626001	.	A	C	.	.	MAF_USDA=2.459
NC_035089.1	11626004	.	G	T	.	.	MAF_INRAE=29.114;MAF_USDA=14.118
NC_035089.1	11626029	.	G	A	.	.	MAF_USDA=2.459
NC_035089.1	11626053	.	C	T	.	.	MAF_INRAE=48.101;MAF_USDA=28.824
NC_035089.1	11626152	.	C	T	.	.	MAF_USDA=2.459
NC_035089.1	11626153	.	A	G	.	.	MAF_USDA=2.459
NC_035089.1	11626176	.	C	T	.	.	MAF_USDA=2.5
NC_035089.1	11626237	.	C	A	.	.	MAF_INRAE=48.734;MAF_USDA=31.765
NC_035089.1	11626242	.	T	G	.	.	MAF_USDA=2.459
NC_035089.1	11626376	.	C	A	.	.	MAF_INRAE=26.316
NC_035089.1	11626515	.	G	T	.	.	MAF_INRAE=26.316;MAF_USDA=3.39
NC_035089.1	11626540	.	C	G	.	.	MAF_USDA=6.78
NC_035089.1	11626568	.	A	G	.	.	MAF_USDA=7.627
NC_035089.1	11626579	.	G	A	.	.	MAF_INRAE=49.367;MAF_USDA=27.711
NC_035089.1	11626635	.	A	G	.	.	MAF_INRAE=5.263;MAF_USDA=6.024
NC_035089.1	11626663	.	G	A	.	.	MAF_USDA=3.39
NC_035089.1	11626780	.	A	G	.	.	MAF_USDA=10.656
NC_035089.1	11626804	.	G	T	.	.	MAF_INRAE=29.114;MAF_USDA=12.353
NC_035089.1	11626809	.	G	C	.	.	MAF_INRAE=8.861;MAF_USDA=9.412
NC_035089.1	11626922	.	G	A	.	.	MAF_USDA=3.279
NC_035089.1	11626923	.	G	A	.	.	MAF_INRAE=21.519;MAF_USDA=21.176
NC_035089.1	11626925	.	C	A	.	.	MAF_INRAE=1.667
NC_035089.1	11626963	.	G	C	.	.	MAF_INRAE=1.667
NC_035089.1	11626965	.	G	A	.	.	MAF_INRAE=1.667
NC_035089.1	11626974	.	C	A	.	.	MAF_INRAE=1.667
NC_035089.1	11626976	.	T	C	.	.	MAF_INRAE=1.667
NC_035089.1	11626981	.	A	T	.	.	MAF_INRAE=1.667
NC_035089.1	11626996	.	T	C	.	.	MAF_INRAE=21.519;MAF_USDA=19.412
NC_035089.1	11627042	.	C	T	.	.	MAF_USDA=1.639
NC_035089.1	11627049	.	T	G	.	.	MAF_USDA=3.333
NC_035089.1	11627057	.	C	T	.	.	MAF_INRAE=3.333;MAF_USDA=20.833
NC_035089.1	11627098	.	C	T	.	.	MAF_USDA=3.279
NC_035089.1	11627100	.	G	T	.	.	MAF_USDA=1.639
NC_035089.1	11627110	.	T	C	.	.	MAF_USDA=3.279
NC_035089.1	11627113	.	G	A	.	.	MAF_USDA=1.639
NC_035089.1	11627155	.	G	A	.	.	MAF_INRAE=46.203;MAF_USDA=29.412
NC_035089.1	11627171	.	A	G	.	.	MAF_USDA=1.639
NC_035089.1	11627181	.	T	G	.	.	MAF_USDA=1.639
NC_035089.1	11627182	.	G	A	.	.	MAF_USDA=1.639
NC_035089.1	11627207	.	T	A	.	.	MAF_USDA=3.279
NC_035089.1	11627212	.	G	A	.	.	MAF_USDA=31.25
NC_035089.1	11627222	.	G	A	.	.	MAF_USDA=29.167
NC_035089.1	11627224	.	A	C	.	.	MAF_USDA=27.083
NC_035089.1	11627225	.	G	A	.	.	MAF_USDA=22.917
NC_035089.1	11627231	.	A	G	.	.	MAF_USDA=31.25
NC_035089.1	11627232	.	T	C	.	.	MAF_USDA=31.25
NC_035089.1	11627244	.	A	C	.	.	MAF_USDA=20.833
NC_035089.1	11627254	.	A	G	.	.	MAF_USDA=27.869
NC_035089.1	11627258	.	G	A	.	.	MAF_USDA=27.059
NC_035089.1	11627259	.	T	C	.	.	MAF_USDA=37.647
NC_035089.1	11627272	.	T	C	.	.	MAF_USDA=14.754
NC_035089.1	11627273	.	G	T	.	.	MAF_USDA=13.115
NC_035089.1	11627276	.	G	A	.	.	MAF_USDA=10.656
NC_035089.1	11627292	.	G	A	.	.	MAF_USDA=16.393
NC_035089.1	11627299	.	C	A	.	.	MAF_USDA=15.574
NC_035089.1	11627305	.	C	A	.	.	MAF_USDA=16.393
NC_035089.1	11627307	.	G	A	.	.	MAF_USDA=17.213
NC_035089.1	11627310	.	G	T	.	.	MAF_USDA=17.213
NC_035089.1	11627331	.	G	C	.	.	MAF_INRAE=48.101
NC_035089.1	11627413	.	G	A	.	.	MAF_USDA=2.459
NC_035089.1	11627426	.	G	A	.	.	MAF_USDA=12.295
NC_035089.1	11627428	.	T	G	.	.	MAF_USDA=12.295
NC_035089.1	11627448	.	C	T	.	.	MAF_USDA=7.377
NC_035089.1	11627453	.	A	G	.	.	MAF_USDA=8.197
NC_035089.1	11627457	.	C	T	.	.	MAF_INRAE=9.494;MAF_USDA=9.016
NC_035089.1	11627470	.	C	T	.	.	MAF_USDA=2.459
NC_035089.1	11627506	.	T	C	.	.	MAF_USDA=2.459
NC_035089.1	11627528	.	A	G	.	.	MAF_USDA=2.459
NC_035089.1	11627545	.	G	A	.	.	MAF_USDA=2.459
NC_035089.1	11627546	.	C	T	.	.	MAF_USDA=2.459
NC_035089.1	11627565	.	A	G	.	.	MAF_INRAE=48.101;MAF_USDA=29.412
NC_035089.1	11627570	.	A	G	.	.	MAF_USDA=2.459
NC_035089.1	11627577	.	G	C	.	.	MAF_USDA=2.459
NC_035089.1	11627591	.	C	T	.	.	MAF_INRAE=23.418;MAF_USDA=7.647
NC_035089.1	11627665	.	T	C	.	.	MAF_USDA=3.279
NC_035089.1	11627693	.	G	A	.	.	MAF_USDA=1.639
NC_035089.1	11627762	.	G	T	.	.	MAF_USDA=2.459
NC_035089.1	11627776	.	G	T	.	.	MAF_USDA=3.279
NC_035089.1	11627813	.	G	T	.	.	MAF_USDA=2.459
NC_035089.1	11627821	.	C	T	.	.	MAF_USDA=2.459
NC_035089.1	11627866	.	C	G	.	.	MAF_USDA=1.639
NC_035089.1	11628014	.	A	C	.	.	MAF_USDA=27.273
NC_035089.1	11628342	.	G	A	.	.	MAF_INRAE=26.316
NC_035089.1	11628354	.	G	T	.	.	MAF_INRAE=5.263
NC_035089.1	11628516	.	T	G	.	.	MAF_INRAE=3.333
NC_035089.1	11628537	.	G	A	.	.	MAF_INRAE=1.667
NC_035089.1	11628589	.	A	C	.	.	MAF_INRAE=27.5
NC_035089.1	11628596	.	T	A	.	.	MAF_INRAE=24.167
NC_035089.1	11628600	.	T	C	.	.	MAF_USDA=8.197
NC_035089.1	11628606	.	G	T	.	.	MAF_USDA=6.557
NC_035089.1	11628617	.	C	A	.	.	MAF_USDA=6.557
NC_035089.1	11628654	.	G	T	.	.	MAF_USDA=15.833
NC_035089.1	11628666	.	G	A	.	.	MAF_USDA=36.31
NC_035089.1	11628677	.	C	T	.	.	MAF_USDA=33.929
NC_035089.1	11628681	.	T	A	.	.	MAF_USDA=9.167
NC_035089.1	11628834	.	C	G	.	.	MAF_USDA=1.695
NC_035089.1	11628846	.	C	T	.	.	MAF_USDA=8.333
NC_035089.1	11628853	.	T	G	.	.	MAF_USDA=3.39
NC_035089.1	11628881	.	C	A	.	.	MAF_USDA=5.932
NC_035089.1	11628920	.	C	T	.	.	MAF_INRAE=47.368;MAF_USDA=25.595
NC_035089.1	11628967	.	T	C	.	.	MAF_USDA=2.459
NC_035089.1	11629005	.	C	T	.	.	MAF_USDA=1.639
NC_035089.1	11629012	.	T	G	.	.	MAF_USDA=3.279
NC_035089.1	11629131	.	A	G	.	.	MAF_USDA=3.279
NC_035089.1	11629210	.	C	T	.	.	MAF_USDA=4.098
NC_035089.1	11629211	.	G	A	.	.	MAF_USDA=2.459
NC_035089.1	11629213	.	C	T	.	.	MAF_USDA=4.918
NC_035089.1	11629237	.	T	C	.	.	MAF_INRAE=23.418;MAF_USDA=8.235
NC_035089.1	11629242	.	T	C	.	.	MAF_USDA=2.459
NC_035089.1	11629246	.	C	A	.	.	MAF_INRAE=5.263
NC_035089.1	11629256	.	C	A	.	.	MAF_USDA=2.459
NC_035089.1	11629263	.	A	G	.	.	MAF_USDA=2.459
NC_035089.1	11629268	.	A	C	.	.	MAF_USDA=4.918
NC_035089.1	11629414	.	T	C	.	.	MAF_INRAE=10.127
NC_035089.1	11629461	.	A	T	.	.	MAF_INRAE=27.848
NC_035089.1	11629477	.	C	T	.	.	MAF_INRAE=10.526
NC_035089.1	11629504	.	A	C	.	.	MAF_USDA=1.639
NC_035089.1	11629507	.	T	C	.	.	MAF_USDA=2.459
NC_035089.1	11629561	.	A	C	.	.	MAF_INRAE=21.053;MAF_USDA=39.412
NC_035089.1	11629649	.	A	T	.	.	MAF_USDA=8.333
NC_035089.1	11629687	.	A	C	.	.	MAF_USDA=6.25
NC_035089.1	11629784	.	G	A	.	.	MAF_INRAE=10.127;MAF_USDA=3.333
NC_035089.1	11629823	.	A	T	.	.	MAF_USDA=1.639
NC_035089.1	11629833	.	T	C	.	.	MAF_USDA=3.279
NC_035089.1	11629842	.	G	T	.	.	MAF_INRAE=1.667;MAF_USDA=2.941
NC_035089.1	11629851	.	G	T	.	.	MAF_USDA=2.459
NC_035089.1	11629874	.	A	G	.	.	MAF_USDA=2.459
NC_035089.1	11629941	.	G	T	.	.	MAF_INRAE=27.848;MAF_USDA=11.765
NC_035089.1	11629957	.	C	G	.	.	MAF_INRAE=5.0
NC_035089.1	11629969	.	G	T	.	.	MAF_INRAE=5.833
NC_035089.1	11630029	.	A	C	.	.	MAF_INRAE=8.333
NC_035089.1	11630037	.	A	C	.	.	MAF_USDA=6.707
NC_035089.1	11630049	.	C	A	.	.	MAF_INRAE=8.333
NC_035089.1	11630054	.	A	C	.	.	MAF_USDA=2.459
NC_035089.1	11630056	.	A	G	.	.	MAF_USDA=2.459
NC_035089.1	11630083	.	A	C	.	.	MAF_USDA=3.333
NC_035089.1	11630089	.	C	G	.	.	MAF_INRAE=39.241;MAF_USDA=25.595
NC_035089.1	11630095	.	G	T	.	.	MAF_INRAE=38.608;MAF_USDA=24.405
NC_035089.1	11630099	.	T	G	.	.	MAF_INRAE=4.167;MAF_USDA=4.167
NC_035089.1	11630169	.	A	G	.	.	MAF_USDA=2.459
NC_035089.1	11630190	.	A	C	.	.	MAF_INRAE=49.367;MAF_USDA=48.824
NC_035089.1	11630193	.	C	T	.	.	MAF_INRAE=36.667;MAF_USDA=27.083
NC_035089.1	11630195	.	C	A	.	.	MAF_USDA=1.639
NC_035089.1	11630211	.	G	T	.	.	MAF_USDA=3.279
NC_035089.1	11630219	.	T	C	.	.	MAF_INRAE=10.0
NC_035089.1	11630248	.	A	C	.	.	MAF_INRAE=5.263;MAF_USDA=2.941
NC_035089.1	11630268	.	A	G	.	.	MAF_USDA=17.059
NC_035089.1	11630274	.	T	C	.	.	MAF_USDA=17.059
NC_035089.1	11630279	.	A	G	.	.	MAF_USDA=4.098
NC_035089.1	11630299	.	G	A	.	.	MAF_INRAE=10.833
NC_035089.1	11630359	.	T	A	.	.	MAF_INRAE=7.895;MAF_USDA=3.279
NC_035089.1	11630363	.	T	A	.	.	MAF_USDA=1.639
NC_035089.1	11630381	.	C	T	.	.	MAF_USDA=1.639
NC_035089.1	11630393	.	T	C	.	.	MAF_USDA=23.913
NC_035089.1	11630510	.	C	G	.	.	MAF_USDA=29.167
NC_035089.1	11630769	.	T	G	.	.	MAF_USDA=3.279
NC_035089.1	11630786	.	T	C	.	.	MAF_INRAE=45.833
NC_035089.1	11630795	.	C	T	.	.	MAF_USDA=1.639
NC_035089.1	11630796	.	G	A	.	.	MAF_USDA=12.295
NC_035089.1	11630804	.	A	T	.	.	MAF_INRAE=47.5;MAF_USDA=47.059
NC_035089.1	11630807	.	T	G	.	.	MAF_USDA=1.639
NC_035089.1	11630814	.	A	C	.	.	MAF_USDA=2.459
NC_035089.1	11630822	.	C	T	.	.	MAF_INRAE=27.215;MAF_USDA=15.882
NC_035089.1	11630885	.	G	A	.	.	MAF_USDA=8.333
NC_035089.1	11630898	.	G	A	.	.	MAF_INRAE=48.101;MAF_USDA=48.824
NC_035089.1	11630933	.	T	C	.	.	MAF_INRAE=43.671;MAF_USDA=44.706
NC_035089.1	11630949	.	A	G	.	.	MAF_USDA=2.459
NC_035089.1	11630998	.	T	C	.	.	MAF_INRAE=47.468;MAF_USDA=48.235
NC_035089.1	11631005	.	C	A	.	.	MAF_USDA=4.118
NC_035089.1	11631006	.	A	G	.	.	MAF_USDA=3.529
NC_035089.1	11631042	.	G	T	.	.	MAF_INRAE=45.0;MAF_USDA=50.0
NC_035089.1	11631049	.	T	C	.	.	MAF_INRAE=2.5
NC_035089.1	11631056	.	C	T	.	.	MAF_INRAE=10.0;MAF_USDA=14.583
NC_035089.1	11631062	.	T	A	.	.	MAF_USDA=2.459
NC_035089.1	11631068	.	C	T	.	.	MAF_INRAE=7.5
NC_035089.1	11631097	.	A	T	.	.	MAF_INRAE=4.167
NC_035089.1	11631099	.	A	T	.	.	MAF_INRAE=10.0
NC_035089.1	11631135	.	G	A	.	.	MAF_INRAE=45.0;MAF_USDA=35.417
NC_035089.1	11631140	.	T	C	.	.	MAF_INRAE=5.0
NC_035089.1	11631149	.	G	A	.	.	MAF_INRAE=45.0;MAF_USDA=35.417
NC_035089.1	11631169	.	C	A	.	.	MAF_INRAE=45.833;MAF_USDA=31.25
NC_035089.1	11631184	.	G	T	.	.	MAF_INRAE=2.5;MAF_USDA=18.75
NC_035089.1	11631185	.	C	A	.	.	MAF_INRAE=2.5
NC_035089.1	11631217	.	C	T	.	.	MAF_INRAE=8.228
NC_035089.1	11631224	.	A	T	.	.	MAF_USDA=4.918
NC_035089.1	11631227	.	C	T	.	.	MAF_USDA=2.459
NC_035089.1	11631288	.	A	T	.	.	MAF_INRAE=45.833
NC_035089.1	11631320	.	G	A	.	.	MAF_INRAE=2.5
NC_035089.1	11631344	.	C	G	.	.	MAF_INRAE=46.667
NC_035089.1	11631354	.	G	A	.	.	MAF_USDA=6.25
NC_035089.1	11631370	.	T	A	.	.	MAF_INRAE=2.632;MAF_USDA=8.197
NC_035089.1	11631371	.	T	G	.	.	MAF_INRAE=4.167
NC_035089.1	11631380	.	T	G	.	.	MAF_USDA=3.279
NC_035089.1	11631385	.	G	A	.	.	MAF_USDA=12.353
NC_035089.1	11631387	.	A	T	.	.	MAF_INRAE=10.833;MAF_USDA=25.0
NC_035089.1	11631388	.	A	T	.	.	MAF_USDA=27.083
NC_035089.1	11631402	.	G	C	.	.	MAF_USDA=3.279
NC_035089.1	11631407	.	T	C	.	.	MAF_INRAE=46.667;MAF_USDA=34.706
NC_035089.1	11631419	.	A	C	.	.	MAF_INRAE=45.833;MAF_USDA=25.0
NC_035089.1	11631427	.	G	A	.	.	MAF_USDA=5.738
NC_035089.1	11631432	.	C	A	.	.	MAF_INRAE=45.0;MAF_USDA=31.25
NC_035089.1	11631434	.	T	C	.	.	MAF_USDA=50.0
NC_035089.1	11631444	.	A	C	.	.	MAF_USDA=7.059
NC_035089.1	11631451	.	A	G	.	.	MAF_INRAE=45.833
NC_035089.1	11631453	.	T	A	.	.	MAF_USDA=8.235
NC_035089.1	11631461	.	A	C	.	.	MAF_INRAE=44.167;MAF_USDA=20.833
NC_035089.1	11631467	.	G	T	.	.	MAF_USDA=9.016
NC_035089.1	11631468	.	A	G	.	.	MAF_INRAE=9.494;MAF_USDA=8.824
NC_035089.1	11631469	.	C	T	.	.	MAF_INRAE=10.833;MAF_USDA=8.824
NC_035089.1	11631470	.	C	G	.	.	MAF_USDA=7.377
NC_035089.1	11631473	.	C	T	.	.	MAF_USDA=13.115
NC_035089.1	11631477	.	C	A	.	.	MAF_INRAE=5.0;MAF_USDA=2.459
NC_035089.1	11631484	.	G	A	.	.	MAF_INRAE=10.833;MAF_USDA=25.0
NC_035089.1	11631488	.	C	T	.	.	MAF_USDA=7.377
NC_035089.1	11631493	.	G	A	.	.	MAF_USDA=2.459
NC_035089.1	11631535	.	G	T	.	.	MAF_INRAE=44.167;MAF_USDA=37.059
NC_035089.1	11631545	.	A	C	.	.	MAF_INRAE=39.474;MAF_USDA=37.647
NC_035089.1	11631552	.	A	G	.	.	MAF_USDA=4.098
NC_035089.1	11631559	.	G	A	.	.	MAF_INRAE=39.474;MAF_USDA=43.529
NC_035089.1	11631564	.	G	T	.	.	MAF_INRAE=39.474;MAF_USDA=38.824
NC_035089.1	11631565	.	T	A	.	.	MAF_USDA=38.235
NC_035089.1	11631567	.	G	T	.	.	MAF_USDA=3.279
NC_035089.1	11631571	.	G	A	.	.	MAF_USDA=3.279
NC_035089.1	11631596	.	C	A	.	.	MAF_USDA=3.279
NC_035089.1	11631599	.	G	T	.	.	MAF_USDA=3.279
NC_035089.1	11631609	.	T	G	.	.	MAF_USDA=3.279
NC_035089.1	11631613	.	A	G	.	.	MAF_USDA=4.098
NC_035089.1	11631619	.	C	A	.	.	MAF_INRAE=39.241;MAF_USDA=47.917
NC_035089.1	11631632	.	A	C	.	.	MAF_USDA=3.279
NC_035089.1	11631641	.	C	T	.	.	MAF_INRAE=1.667;MAF_USDA=4.918
NC_035089.1	11631653	.	G	T	.	.	MAF_USDA=5.738
NC_035089.1	11631723	.	A	C	.	.	MAF_INRAE=47.468;MAF_USDA=47.059
NC_035089.1	11631730	.	G	T	.	.	MAF_USDA=5.738
NC_035089.1	11631755	.	T	C	.	.	MAF_INRAE=5.0;MAF_USDA=4.706
NC_035089.1	11631758	.	A	C	.	.	MAF_USDA=2.459
NC_035089.1	11631790	.	G	C	.	.	MAF_INRAE=46.835;MAF_USDA=45.882
NC_035089.1	11631792	.	G	T	.	.	MAF_INRAE=50.0;MAF_USDA=45.882
NC_035089.1	11631836	.	C	T	.	.	MAF_USDA=2.459
NC_035089.1	11631854	.	G	T	.	.	MAF_USDA=8.197
NC_035089.1	11631855	.	A	G	.	.	MAF_USDA=4.098
NC_035089.1	11631857	.	C	T	.	.	MAF_USDA=3.279
NC_035089.1	11631891	.	T	C	.	.	MAF_INRAE=5.263
NC_035089.1	11631920	.	C	T	.	.	MAF_INRAE=13.291;MAF_USDA=20.588
NC_035089.1	11632093	.	C	A	.	.	MAF_USDA=3.279
NC_035089.1	11632156	.	G	T	.	.	MAF_INRAE=26.316;MAF_USDA=2.941
NC_035089.1	11632175	.	T	G	.	.	MAF_USDA=8.197
NC_035089.1	11632224	.	T	C	.	.	MAF_USDA=2.459
NC_035089.1	11632327	.	A	G	.	.	MAF_USDA=15.574
NC_035089.1	11632352	.	T	C	.	.	MAF_INRAE=5.833;MAF_USDA=4.706
NC_035089.1	11632397	.	C	T	.	.	MAF_INRAE=3.333
NC_035089.1	11632406	.	G	T	.	.	MAF_INRAE=3.333
NC_035089.1	11632448	.	G	A	.	.	MAF_INRAE=17.089;MAF_USDA=20.588
NC_035089.1	11632460	.	C	T	.	.	MAF_USDA=2.459
NC_035089.1	11632468	.	A	G	.	.	MAF_INRAE=28.481;MAF_USDA=16.667
NC_035089.1	11632481	.	C	T	.	.	MAF_INRAE=23.418;MAF_USDA=10.588
NC_035089.1	11632508	.	T	C	.	.	MAF_USDA=2.459
NC_035089.1	11632526	.	A	T	.	.	MAF_INRAE=41.772;MAF_USDA=36.31
NC_035089.1	11632535	.	A	T	.	.	MAF_INRAE=41.139;MAF_USDA=34.524
NC_035089.1	11632542	.	A	G	.	.	MAF_INRAE=41.139;MAF_USDA=34.524
NC_035089.1	11632548	.	C	T	.	.	MAF_USDA=4.167
NC_035089.1	11632552	.	G	A	.	.	MAF_USDA=1.667
NC_035089.1	11632582	.	A	G	.	.	MAF_INRAE=30.833
NC_035089.1	11632587	.	G	C	.	.	MAF_INRAE=32.5
NC_035089.1	11632621	.	C	T	.	.	MAF_USDA=3.333
NC_035089.1	11632632	.	T	A	.	.	MAF_INRAE=31.646;MAF_USDA=13.69
NC_035089.1	11632650	.	G	A	.	.	MAF_INRAE=18.987;MAF_USDA=26.471
NC_035089.1	11632684	.	G	A	.	.	MAF_INRAE=36.709
NC_035089.1	11632696	.	A	G	.	.	MAF_USDA=3.279
NC_035089.1	11632711	.	C	A	.	.	MAF_USDA=1.639
NC_035089.1	11632720	.	C	G	.	.	MAF_USDA=2.5
NC_035089.1	11632728	.	C	T	.	.	MAF_USDA=2.5
NC_035089.1	11632743	.	C	T	.	.	MAF_INRAE=47.368;MAF_USDA=46.471
NC_035089.1	11632744	.	G	A	.	.	MAF_USDA=15.882
NC_035089.1	11632753	.	C	T	.	.	MAF_USDA=3.279
NC_035089.1	11632757	.	G	A	.	.	MAF_USDA=14.118
NC_035089.1	11632764	.	T	C	.	.	MAF_INRAE=2.5
NC_035089.1	11632807	.	C	G	.	.	MAF_INRAE=2.5
NC_035089.1	11632824	.	G	A	.	.	MAF_INRAE=40.0
NC_035089.1	11632829	.	C	A	.	.	MAF_INRAE=5.0
NC_035089.1	11632857	.	T	C	.	.	MAF_INRAE=4.167
NC_035089.1	11632870	.	G	C	.	.	MAF_INRAE=29.167
NC_035089.1	11632882	.	G	A	.	.	MAF_INRAE=14.167;MAF_USDA=5.294
NC_035089.1	11632954	.	G	A	.	.	MAF_INRAE=10.0;MAF_USDA=2.459
NC_035089.1	11632984	.	T	G	.	.	MAF_INRAE=49.167
NC_035089.1	11633004	.	T	G	.	.	MAF_INRAE=50.0
NC_035089.1	11633007	.	T	C	.	.	MAF_USDA=3.279
NC_035089.1	11633095	.	C	T	.	.	MAF_INRAE=2.632
NC_035089.1	11633096	.	G	A	.	.	MAF_INRAE=43.333
NC_035089.1	11633144	.	G	T	.	.	MAF_INRAE=10.833
NC_035089.1	11633159	.	C	T	.	.	MAF_INRAE=2.632;MAF_USDA=6.25
NC_035089.1	11634808	.	G	A	.	.	MAF_INRAE=5.263
NC_035089.1	11635233	.	C	A	.	.	MAF_INRAE=5.833
NC_035089.1	11635369	.	C	A	.	.	MAF_INRAE=6.667
NC_035089.1	11635431	.	T	C	.	.	MAF_INRAE=11.667
NC_035089.1	11635436	.	C	T	.	.	MAF_INRAE=5.0
NC_035089.1	11635444	.	T	C	.	.	MAF_INRAE=42.5
NC_035089.1	11635478	.	G	A	.	.	MAF_INRAE=5.833
NC_035089.1	11635485	.	C	T	.	.	MAF_INRAE=3.333
NC_035089.1	11635502	.	T	C	.	.	MAF_INRAE=4.167
NC_035089.1	11635539	.	C	T	.	.	MAF_INRAE=1.667
NC_035089.1	11635665	.	A	T	.	.	MAF_INRAE=1.667
NC_035089.1	11635666	.	G	A	.	.	MAF_INRAE=1.667
NC_035089.1	11635721	.	A	G	.	.	MAF_INRAE=5.833
NC_035089.1	11636771	.	G	A	.	.	MAF_INRAE=21.053;MAF_USDA=35.714
NC_035089.1	11636796	.	A	G	.	.	MAF_USDA=2.459
NC_035089.1	11636810	.	A	G	.	.	MAF_USDA=2.5
NC_035089.1	11636817	.	G	A	.	.	MAF_USDA=2.459
NC_035089.1	11636824	.	A	G	.	.	MAF_USDA=2.459
NC_035089.1	11636826	.	T	C	.	.	MAF_USDA=2.459
NC_035089.1	11636829	.	T	G	.	.	MAF_USDA=2.459
NC_035089.1	11636872	.	A	T	.	.	MAF_USDA=2.941
NC_035089.1	11636940	.	T	G	.	.	MAF_USDA=1.639
NC_035089.1	11636941	.	C	T	.	.	MAF_USDA=15.574
NC_035089.1	11636945	.	A	T	.	.	MAF_USDA=20.588
NC_035089.1	11636966	.	A	G	.	.	MAF_USDA=4.098
NC_035089.1	11636971	.	A	G	.	.	MAF_USDA=31.25
NC_035089.1	11636973	.	A	G	.	.	MAF_USDA=31.25
NC_035089.1	11636981	.	C	A	.	.	MAF_USDA=2.459
NC_035089.1	11637018	.	A	G	.	.	MAF_USDA=3.279
NC_035089.1	11637032	.	G	A	.	.	MAF_INRAE=25.949;MAF_USDA=17.647
NC_035089.1	11637072	.	C	T	.	.	MAF_INRAE=27.848;MAF_USDA=17.059
NC_035089.1	11637101	.	C	T	.	.	MAF_USDA=3.279
NC_035089.1	11637109	.	G	T	.	.	MAF_USDA=8.197
NC_035089.1	11637142	.	G	T	.	.	MAF_INRAE=21.053;MAF_USDA=43.529
NC_035089.1	11637150	.	G	A	.	.	MAF_INRAE=21.053;MAF_USDA=37.647
NC_035089.1	11637155	.	G	A	.	.	MAF_USDA=2.459
NC_035089.1	11637185	.	G	A	.	.	MAF_USDA=3.529
NC_035089.1	11637198	.	A	G	.	.	MAF_USDA=2.459
NC_035089.1	11637219	.	G	T	.	.	MAF_USDA=4.918
NC_035089.1	11637257	.	C	A	.	.	MAF_USDA=2.459
NC_035089.1	11637443	.	G	T	.	.	MAF_USDA=1.639
NC_035089.1	11637462	.	C	A	.	.	MAF_INRAE=32.278;MAF_USDA=25.0
NC_035089.1	11637473	.	C	T	.	.	MAF_USDA=5.738
NC_035089.1	11637476	.	T	G	.	.	MAF_INRAE=32.278;MAF_USDA=24.118
NC_035089.1	11637509	.	T	C	.	.	MAF_USDA=2.459
NC_035089.1	11637511	.	G	C	.	.	MAF_USDA=2.459
NC_035089.1	11637535	.	G	A	.	.	MAF_INRAE=13.291;MAF_USDA=28.235
NC_035089.1	11637538	.	C	T	.	.	MAF_USDA=8.197
NC_035089.1	11637574	.	C	A	.	.	MAF_USDA=2.459
NC_035089.1	11637579	.	G	C	.	.	MAF_INRAE=22.152;MAF_USDA=7.647
NC_035089.1	11637583	.	G	A	.	.	MAF_USDA=3.279
NC_035089.1	11637606	.	T	C	.	.	MAF_INRAE=6.667
NC_035089.1	11637622	.	C	G	.	.	MAF_INRAE=6.667
NC_035089.1	11637634	.	T	C	.	.	MAF_INRAE=34.81
NC_035089.1	11637675	.	G	C	.	.	MAF_INRAE=26.582;MAF_USDA=15.882
NC_035089.1	11637679	.	T	C	.	.	MAF_INRAE=29.747
NC_035089.1	11637687	.	C	T	.	.	MAF_USDA=2.459
NC_035089.1	11637689	.	C	T	.	.	MAF_INRAE=8.861
NC_035089.1	11637704	.	G	A	.	.	MAF_USDA=2.941
NC_035089.1	11637758	.	G	C	.	.	MAF_USDA=2.459
NC_035089.1	11637791	.	G	A	.	.	MAF_USDA=2.459
NC_035089.1	11637867	.	G	A	.	.	MAF_USDA=2.459
NC_035089.1	11637876	.	A	C	.	.	MAF_INRAE=8.333;MAF_USDA=8.333
NC_035089.1	11637881	.	G	C	.	.	MAF_INRAE=14.557;MAF_USDA=20.588
NC_035089.1	11637932	.	T	C	.	.	MAF_USDA=4.706
NC_035089.1	11637962	.	G	A	.	.	MAF_USDA=2.459
NC_035089.1	11638040	.	T	C	.	.	MAF_USDA=2.459
NC_035089.1	11638055	.	C	A	.	.	MAF_USDA=3.529
NC_035089.1	11638069	.	C	A	.	.	MAF_USDA=2.353
NC_035089.1	11638124	.	T	C	.	.	MAF_INRAE=10.526;MAF_USDA=9.836
NC_035089.1	11638130	.	A	T	.	.	MAF_USDA=1.639
NC_035089.1	11638131	.	C	T	.	.	MAF_USDA=1.765
NC_035089.1	11638148	.	T	G	.	.	MAF_INRAE=43.333;MAF_USDA=36.471
NC_035089.1	11638171	.	T	C	.	.	MAF_USDA=41.176
NC_035089.1	11638189	.	C	T	.	.	MAF_INRAE=41.667;MAF_USDA=47.917
NC_035089.1	11638197	.	G	A	.	.	MAF_INRAE=40.0;MAF_USDA=42.941
NC_035089.1	11638225	.	C	T	.	.	MAF_INRAE=1.667;MAF_USDA=9.016
NC_035089.1	11638253	.	G	T	.	.	MAF_INRAE=26.316
NC_035089.1	11638255	.	T	G	.	.	MAF_INRAE=3.333
NC_035089.1	11638339	.	C	A	.	.	MAF_INRAE=3.333
NC_035089.1	11638460	.	A	G	.	.	MAF_USDA=5.952
NC_035089.1	11638487	.	A	T	.	.	MAF_USDA=1.667
NC_035089.1	11638524	.	T	G	.	.	MAF_USDA=1.667
NC_035089.1	11638525	.	C	A	.	.	MAF_INRAE=20.886;MAF_USDA=10.833
NC_035089.1	11638544	.	G	T	.	.	MAF_USDA=5.833
NC_035089.1	11638550	.	T	G	.	.	MAF_USDA=2.5
NC_035089.1	11638558	.	G	A	.	.	MAF_INRAE=39.167
NC_035089.1	11638564	.	G	T	.	.	MAF_USDA=2.5
NC_035089.1	11638690	.	G	A	.	.	MAF_USDA=2.586
NC_035089.1	11638704	.	C	A	.	.	MAF_INRAE=9.167
NC_035089.1	11638722	.	C	T	.	.	MAF_INRAE=1.667
NC_035089.1	11638732	.	A	G	.	.	MAF_USDA=2.439
NC_035089.1	11638737	.	T	A	.	.	MAF_USDA=2.439
NC_035089.1	11638864	.	T	G	.	.	MAF_USDA=3.448
NC_035089.1	11638879	.	C	A	.	.	MAF_USDA=4.167
NC_035089.1	11638889	.	A	C	.	.	MAF_USDA=2.586
NC_035089.1	11638913	.	A	C	.	.	MAF_USDA=6.897
NC_035089.1	11638923	.	C	T	.	.	MAF_INRAE=28.481;MAF_USDA=6.25
NC_035089.1	11638925	.	C	T	.	.	MAF_INRAE=5.263
NC_035089.1	11638954	.	T	A	.	.	MAF_USDA=2.586
NC_035089.1	11638955	.	G	T	.	.	MAF_USDA=2.586
NC_035089.1	11638956	.	T	G	.	.	MAF_USDA=2.586
NC_035089.1	11639022	.	C	T	.	.	MAF_USDA=3.448
NC_035089.1	11639064	.	T	C	.	.	MAF_USDA=2.586
NC_035089.1	11639079	.	G	A	.	.	MAF_USDA=7.759
NC_035089.1	11639084	.	T	A	.	.	MAF_USDA=4.31
NC_035089.1	11639085	.	G	T	.	.	MAF_USDA=4.268
NC_035089.1	11639108	.	A	C	.	.	MAF_INRAE=36.842;MAF_USDA=23.171
NC_035089.1	11639147	.	C	T	.	.	MAF_USDA=3.448
NC_035089.1	11639150	.	T	C	.	.	MAF_USDA=3.448
NC_035089.1	11639161	.	T	A	.	.	MAF_USDA=1.724
NC_035089.1	11639179	.	A	G	.	.	MAF_INRAE=31.646;MAF_USDA=22.917
NC_035089.1	11639191	.	C	T	.	.	MAF_USDA=3.39
NC_035089.1	11639232	.	T	G	.	.	MAF_INRAE=2.5;MAF_USDA=6.098
NC_035089.1	11639241	.	C	A	.	.	MAF_USDA=1.724
NC_035089.1	11639250	.	C	T	.	.	MAF_INRAE=6.962;MAF_USDA=24.39
NC_035089.1	11639288	.	T	G	.	.	MAF_USDA=3.448
NC_035089.1	11639304	.	T	C	.	.	MAF_INRAE=3.165;MAF_USDA=6.098
NC_035089.1	11639307	.	A	C	.	.	MAF_USDA=6.897
NC_035089.1	11639323	.	C	A	.	.	MAF_USDA=3.448
NC_035089.1	11639331	.	A	G	.	.	MAF_INRAE=2.5;MAF_USDA=3.049
NC_035089.1	11639357	.	A	G	.	.	MAF_USDA=3.448
NC_035089.1	11639392	.	T	G	.	.	MAF_INRAE=3.165;MAF_USDA=5.294
NC_035089.1	11639429	.	C	T	.	.	MAF_USDA=2.459
NC_035089.1	11639430	.	A	G	.	.	MAF_USDA=2.459
NC_035089.1	11639449	.	C	T	.	.	MAF_USDA=5.738
NC_035089.1	11639455	.	A	C	.	.	MAF_USDA=3.279
NC_035089.1	11639478	.	A	C	.	.	MAF_INRAE=32.911;MAF_USDA=25.882
NC_035089.1	11639522	.	A	C	.	.	MAF_INRAE=49.367;MAF_USDA=12.5
NC_035089.1	11639542	.	T	C	.	.	MAF_USDA=2.459
NC_035089.1	11639560	.	A	G	.	.	MAF_INRAE=15.0
NC_035089.1	11639578	.	C	G	.	.	MAF_INRAE=19.167
NC_035089.1	11639595	.	C	T	.	.	MAF_INRAE=1.667
NC_035089.1	11639643	.	G	A	.	.	MAF_USDA=2.941
NC_035089.1	11639711	.	G	T	.	.	MAF_USDA=4.918
NC_035089.1	11639723	.	T	C	.	.	MAF_USDA=1.639
NC_035089.1	11639769	.	T	A	.	.	MAF_INRAE=5.263
NC_035089.1	11639847	.	T	G	.	.	MAF_INRAE=1.667
NC_035089.1	11639930	.	G	C	.	.	MAF_INRAE=46.667
NC_035089.1	11639936	.	T	G	.	.	MAF_INRAE=47.5
NC_035089.1	11639952	.	C	A	.	.	MAF_INRAE=47.5
NC_035089.1	11639964	.	C	A	.	.	MAF_INRAE=47.5
NC_035089.1	11639991	.	A	C	.	.	MAF_INRAE=47.5
NC_035089.1	11640080	.	T	C	.	.	MAF_INRAE=48.333
NC_035089.1	11640092	.	C	T	.	.	MAF_INRAE=48.333
NC_035089.1	11640101	.	G	A	.	.	MAF_INRAE=30.0;MAF_USDA=18.852
NC_035089.1	11640245	.	G	T	.	.	MAF_INRAE=24.051;MAF_USDA=15.294
NC_035089.1	11640266	.	C	A	.	.	MAF_INRAE=10.0;MAF_USDA=29.167
NC_035089.1	11640404	.	A	G	.	.	MAF_INRAE=5.263;MAF_USDA=18.235
NC_035089.1	11641995	.	A	G	.	.	MAF_USDA=3.448
NC_035089.1	11642154	.	A	T	.	.	MAF_INRAE=17.722
NC_035089.1	11642176	.	T	G	.	.	MAF_INRAE=5.263
NC_035089.1	11642198	.	T	C	.	.	MAF_USDA=3.279
NC_035089.1	11642213	.	A	T	.	.	MAF_INRAE=2.5
NC_035089.1	11642220	.	T	C	.	.	MAF_INRAE=3.165;MAF_USDA=10.656
NC_035089.1	11642222	.	A	C	.	.	MAF_INRAE=11.667;MAF_USDA=5.738
NC_035089.1	11642237	.	A	G	.	.	MAF_INRAE=23.418;MAF_USDA=11.765
NC_035089.1	11642243	.	C	T	.	.	MAF_USDA=9.836
NC_035089.1	11642270	.	C	A	.	.	MAF_USDA=1.639
NC_035089.1	11642302	.	C	T	.	.	MAF_USDA=2.459
NC_035089.1	11642315	.	A	T	.	.	MAF_INRAE=25.949;MAF_USDA=11.765
NC_035089.1	11642364	.	C	T	.	.	MAF_INRAE=25.316;MAF_USDA=11.176
NC_035089.1	11642584	.	A	C	.	.	MAF_USDA=43.75
NC_035089.1	11642613	.	G	T	.	.	MAF_INRAE=34.177;MAF_USDA=19.412
NC_035089.1	11642615	.	T	A	.	.	MAF_INRAE=33.333;MAF_USDA=18.824
NC_035089.1	11642617	.	C	G	.	.	MAF_INRAE=3.165;MAF_USDA=4.118
NC_035089.1	11642648	.	A	T	.	.	MAF_USDA=12.941
NC_035089.1	11642737	.	T	C	.	.	MAF_USDA=12.941
NC_035089.1	11642752	.	G	A	.	.	MAF_INRAE=26.316
NC_035089.1	11642787	.	C	A	.	.	MAF_USDA=2.459
NC_035089.1	11642889	.	G	A	.	.	MAF_USDA=2.941
NC_035089.1	11642966	.	T	C	.	.	MAF_USDA=18.033
NC_035089.1	11643085	.	G	A	.	.	MAF_USDA=1.639
NC_035089.1	11643134	.	C	A	.	.	MAF_USDA=1.639
NC_035089.1	11643194	.	A	C	.	.	MAF_INRAE=5.0;MAF_USDA=12.5
NC_035089.1	11643204	.	G	C	.	.	MAF_USDA=1.639
NC_035089.1	11643210	.	G	T	.	.	MAF_INRAE=2.5
NC_035089.1	11643229	.	C	T	.	.	MAF_INRAE=26.316
NC_035089.1	11643256	.	T	A	.	.	MAF_INRAE=7.5;MAF_USDA=5.882
NC_035089.1	11643266	.	A	C	.	.	MAF_USDA=2.459
NC_035089.1	11643367	.	G	A	.	.	MAF_INRAE=5.263
NC_035089.1	11643381	.	A	G	.	.	MAF_INRAE=6.962;MAF_USDA=11.176
NC_035089.1	11643460	.	G	T	.	.	MAF_USDA=1.639
NC_035089.1	11643505	.	T	C	.	.	MAF_USDA=2.459
NC_035089.1	11643516	.	T	C	.	.	MAF_INRAE=5.263;MAF_USDA=8.197
NC_035089.1	11643544	.	A	G	.	.	MAF_INRAE=5.263
NC_035089.1	11643629	.	T	A	.	.	MAF_USDA=4.706
NC_035089.1	11643666	.	G	A	.	.	MAF_USDA=3.279
NC_035089.1	11643697	.	T	C	.	.	MAF_USDA=11.475
NC_035089.1	11643724	.	T	G	.	.	MAF_INRAE=3.333;MAF_USDA=5.882
NC_035089.1	11643790	.	T	C	.	.	MAF_USDA=6.557
NC_035089.1	11643843	.	T	C	.	.	MAF_USDA=2.459
NC_035089.1	11643914	.	G	A	.	.	MAF_USDA=1.639
NC_035089.1	11644055	.	G	A	.	.	MAF_INRAE=26.316
NC_035089.1	11644101	.	C	T	.	.	MAF_USDA=4.098
NC_035089.1	11644138	.	A	C	.	.	MAF_INRAE=1.667
NC_035089.1	11644148	.	C	T	.	.	MAF_USDA=2.941
NC_035089.1	11644159	.	T	A	.	.	MAF_USDA=6.557
NC_035089.1	11644161	.	C	A	.	.	MAF_INRAE=24.167;MAF_USDA=6.471
NC_035089.1	11644197	.	T	C	.	.	MAF_USDA=3.279
NC_035089.1	11644200	.	G	C	.	.	MAF_USDA=7.377
NC_035089.1	11644222	.	C	T	.	.	MAF_USDA=6.557
NC_035089.1	11644229	.	C	T	.	.	MAF_USDA=6.557
NC_035089.1	11644233	.	T	A	.	.	MAF_INRAE=26.582;MAF_USDA=16.471
NC_035089.1	11644250	.	C	A,*	.	.	MAF_INRAE=3.797;MAF_USDA=15.294
NC_035089.1	11644258	.	A	C	.	.	MAF_USDA=3.279
NC_035089.1	11644265	.	A	C	.	.	MAF_INRAE=5.063;MAF_USDA=28.824
NC_035089.1	11644299	.	A	T	.	.	MAF_USDA=1.639
NC_035089.1	11644333	.	C	T	.	.	MAF_USDA=2.459
NC_035089.1	11644342	.	T	A	.	.	MAF_USDA=2.459
NC_035089.1	11644352	.	C	A	.	.	MAF_INRAE=6.667;MAF_USDA=9.412
NC_035089.1	11644359	.	T	G	.	.	MAF_USDA=2.459
NC_035089.1	11644374	.	A	T	.	.	MAF_USDA=1.667
NC_035089.1	11644409	.	T	C	.	.	MAF_INRAE=3.333;MAF_USDA=18.75
NC_035089.1	11644426	.	A	G	.	.	MAF_USDA=2.459
NC_035089.1	11644443	.	C	T	.	.	MAF_USDA=4.098
NC_035089.1	11644459	.	T	C	.	.	MAF_USDA=2.459
NC_035089.1	11644470	.	A	G	.	.	MAF_INRAE=34.81;MAF_USDA=32.353
NC_035089.1	11644490	.	G	A	.	.	MAF_INRAE=3.165;MAF_USDA=7.647
NC_035089.1	11644495	.	T	A	.	.	MAF_USDA=1.639
NC_035089.1	11644503	.	C	A	.	.	MAF_INRAE=26.316
NC_035089.1	11644540	.	T	G	.	.	MAF_INRAE=15.823;MAF_USDA=39.412
NC_035089.1	11644577	.	C	A	.	.	MAF_USDA=2.459
NC_035089.1	11644585	.	C	A	.	.	MAF_INRAE=46.835;MAF_USDA=47.647
NC_035089.1	11644615	.	C	T	.	.	MAF_USDA=7.377
NC_035089.1	11644625	.	C	T	.	.	MAF_INRAE=12.025;MAF_USDA=26.23
NC_035089.1	11644636	.	C	G	.	.	MAF_USDA=2.459
NC_035089.1	11644670	.	C	T	.	.	MAF_USDA=2.459
NC_035089.1	11644690	.	G	T	.	.	MAF_USDA=31.25
NC_035089.1	11644726	.	A	G	.	.	MAF_INRAE=42.105;MAF_USDA=25.294
NC_035089.1	11644748	.	C	T	.	.	MAF_INRAE=4.43;MAF_USDA=2.459
NC_035089.1	11644755	.	G	C	.	.	MAF_USDA=2.459
NC_035089.1	11644758	.	C	T	.	.	MAF_USDA=2.459
NC_035089.1	11644770	.	A	G	.	.	MAF_INRAE=42.105;MAF_USDA=30.0
NC_035089.1	11644776	.	G	T	.	.	MAF_USDA=2.459
NC_035089.1	11644894	.	C	T	.	.	MAF_INRAE=3.165
NC_035089.1	11645019	.	A	G	.	.	MAF_INRAE=10.526
NC_035089.1	11645819	.	A	C	.	.	MAF_INRAE=42.105
NC_035089.1	11645942	.	A	G	.	.	MAF_INRAE=5.263;MAF_USDA=13.529
NC_035089.1	11645993	.	C	T	.	.	MAF_USDA=3.279
NC_035089.1	11646133	.	G	A	.	.	MAF_INRAE=25.316;MAF_USDA=15.294
NC_035089.1	11646140	.	C	T	.	.	MAF_USDA=6.25
NC_035089.1	11646181	.	T	C	.	.	MAF_INRAE=29.747
NC_035089.1	11646203	.	A	G	.	.	MAF_USDA=2.459
NC_035089.1	11646259	.	A	C	.	.	MAF_INRAE=5.0;MAF_USDA=10.588
NC_035089.1	11646276	.	G	T	.	.	MAF_USDA=3.279
NC_035089.1	11646290	.	C	G	.	.	MAF_USDA=2.459
NC_035089.1	11646291	.	T	C	.	.	MAF_USDA=2.459
NC_035089.1	11646295	.	C	T	.	.	MAF_USDA=2.459
NC_035089.1	11646304	.	G	T	.	.	MAF_USDA=3.279
NC_035089.1	11646325	.	G	A	.	.	MAF_USDA=5.882
NC_035089.1	11646342	.	C	T	.	.	MAF_USDA=2.459
NC_035089.1	11646366	.	A	G	.	.	MAF_INRAE=6.667;MAF_USDA=6.471
NC_035089.1	11646373	.	A	C	.	.	MAF_USDA=2.459
NC_035089.1	11646444	.	C	T	.	.	MAF_USDA=4.098
NC_035089.1	11646515	.	T	C	.	.	MAF_USDA=1.639
NC_035089.1	11646667	.	C	A	.	.	MAF_USDA=3.279
NC_035089.1	11646682	.	A	G	.	.	MAF_USDA=9.016
NC_035089.1	11646817	.	G	T	.	.	MAF_INRAE=2.632
NC_035089.1	11646897	.	G	A	.	.	MAF_INRAE=22.152;MAF_USDA=8.824
NC_035089.1	11646952	.	A	C	.	.	MAF_INRAE=17.722;MAF_USDA=14.706
NC_035089.1	11647009	.	T	G	.	.	MAF_INRAE=10.526;MAF_USDA=43.75
NC_035089.1	11647049	.	A	C	.	.	MAF_INRAE=8.228
NC_035089.1	11647122	.	T	C	.	.	MAF_INRAE=4.167
NC_035089.1	11647172	.	G	A	.	.	MAF_INRAE=4.167
NC_035089.1	11647223	.	T	G	.	.	MAF_USDA=2.459
NC_035089.1	11647234	.	C	T	.	.	MAF_USDA=4.706
NC_035089.1	11647321	.	T	C	.	.	MAF_INRAE=11.667
NC_035089.1	11647497	.	G	T	.	.	MAF_USDA=6.522
NC_035089.1	11647516	.	C	T	.	.	MAF_USDA=8.235
NC_035089.1	11647535	.	A	G	.	.	MAF_USDA=2.941
NC_035089.1	11647578	.	C	T	.	.	MAF_USDA=36.471
NC_035089.1	11647617	.	C	A	.	.	MAF_INRAE=23.684;MAF_USDA=11.176
NC_035089.1	11647654	.	T	A	.	.	MAF_INRAE=5.263;MAF_USDA=8.824
NC_035089.1	11647668	.	A	G	.	.	MAF_INRAE=5.263;MAF_USDA=8.235
NC_035089.1	11647669	.	T	C	.	.	MAF_USDA=8.235
NC_035089.1	11647691	.	T	A	.	.	MAF_USDA=2.459
NC_035089.1	11647694	.	T	G	.	.	MAF_INRAE=5.263
NC_035089.1	11647723	.	T	C	.	.	MAF_USDA=1.639
NC_035089.1	11647737	.	C	T	.	.	MAF_USDA=9.016
NC_035089.1	11647812	.	C	T	.	.	MAF_INRAE=31.646;MAF_USDA=31.176
NC_035089.1	11647824	.	A	C	.	.	MAF_USDA=2.459
NC_035089.1	11647845	.	C	T	.	.	MAF_INRAE=10.127
NC_035089.1	11647944	.	T	C	.	.	MAF_USDA=12.295
NC_035089.1	11648025	.	C	A	.	.	MAF_USDA=4.167
NC_035089.1	11648061	.	T	C	.	.	MAF_INRAE=35.0;MAF_USDA=33.529
NC_035089.1	11648085	.	G	A	.	.	MAF_INRAE=15.789
NC_035089.1	11648113	.	C	T	.	.	MAF_INRAE=37.342;MAF_USDA=21.084
NC_035089.1	11648153	.	C	A	.	.	MAF_INRAE=20.886;MAF_USDA=6.548
NC_035089.1	11648176	.	T	C	.	.	MAF_USDA=11.475
NC_035089.1	11648182	.	A	C	.	.	MAF_INRAE=23.333;MAF_USDA=6.471
NC_035089.1	11648205	.	G	A	.	.	MAF_INRAE=10.127;MAF_USDA=10.588
NC_035089.1	11648250	.	T	C	.	.	MAF_INRAE=5.263;MAF_USDA=6.25
NC_035089.1	11649314	.	G	A	.	.	MAF_USDA=4.706
NC_035089.1	11649338	.	C	T	.	.	MAF_USDA=2.459
NC_035089.1	11649430	.	C	A	.	.	MAF_INRAE=36.076;MAF_USDA=18.824
NC_035089.1	11649467	.	C	A	.	.	MAF_INRAE=27.848;MAF_USDA=18.824
NC_035089.1	11649473	.	G	A	.	.	MAF_USDA=2.459
NC_035089.1	11649580	.	A	T	.	.	MAF_USDA=3.448
NC_035089.1	11649587	.	G	C	.	.	MAF_USDA=7.759
NC_035089.1	11649590	.	G	A	.	.	MAF_USDA=4.878
NC_035089.1	11649670	.	C	G	.	.	MAF_USDA=2.542
NC_035089.1	11649698	.	G	A	.	.	MAF_USDA=11.864
NC_035089.1	11649728	.	T	G	.	.	MAF_USDA=1.639
NC_035089.1	11649741	.	T	G	.	.	MAF_USDA=4.918
NC_035089.1	11649751	.	C	T	.	.	MAF_INRAE=36.076;MAF_USDA=17.647
NC_035089.1	11649771	.	C	T	.	.	MAF_USDA=4.098
NC_035089.1	11649789	.	A	T	.	.	MAF_USDA=2.459
NC_035089.1	11649813	.	C	T	.	.	MAF_INRAE=5.833;MAF_USDA=4.706
NC_035089.1	11649814	.	A	G	.	.	MAF_USDA=2.459
NC_035089.1	11649893	.	T	A	.	.	MAF_USDA=2.941
NC_035089.1	11649901	.	CAA	CAC	.	.	MAF_USDA=6.25
NC_035089.1	11649935	.	A	G	.	.	MAF_USDA=2.459
NC_035089.1	11649941	.	A	G	.	.	MAF_USDA=2.459
NC_035089.1	11649942	.	C	T	.	.	MAF_INRAE=22.152;MAF_USDA=7.059
NC_035089.1	11649945	.	A	G	.	.	MAF_USDA=2.459
NC_035089.1	11649962	.	A	T	.	.	MAF_INRAE=45.57;MAF_USDA=43.75
NC_035089.1	11650024	.	A	G	.	.	MAF_USDA=2.459
NC_035089.1	11650078	.	G	C	.	.	MAF_USDA=10.417
NC_035089.1	11650099	.	T	C	.	.	MAF_USDA=4.167
NC_035089.1	11650117	.	A	G	.	.	MAF_INRAE=10.127;MAF_USDA=5.882
NC_035089.1	11650125	.	C	A	.	.	MAF_INRAE=10.127;MAF_USDA=4.167
NC_035089.1	11650153	.	T	G	.	.	MAF_INRAE=10.127;MAF_USDA=7.377
NC_035089.1	11650156	.	G	A	.	.	MAF_USDA=3.279
NC_035089.1	11650164	.	C	T	.	.	MAF_INRAE=10.127;MAF_USDA=9.412
NC_035089.1	11650168	.	G	T	.	.	MAF_USDA=2.459
NC_035089.1	11650177	.	A	T	.	.	MAF_INRAE=46.203;MAF_USDA=47.917
NC_035089.1	11650227	.	G	A	.	.	MAF_USDA=3.279
NC_035089.1	11650268	.	T	A	.	.	MAF_USDA=10.0
NC_035089.1	11650274	.	T	C	.	.	MAF_USDA=3.333
NC_035089.1	11650305	.	T	G	.	.	MAF_INRAE=23.333;MAF_USDA=6.471
NC_035089.1	11650312	.	T	C	.	.	MAF_USDA=2.459
NC_035089.1	11650315	.	T	C	.	.	MAF_INRAE=45.57;MAF_USDA=45.833
NC_035089.1	11650339	.	A	C	.	.	MAF_USDA=3.279
NC_035089.1	11650357	.	G	T	.	.	MAF_INRAE=43.038;MAF_USDA=47.917
NC_035089.1	11650371	.	T	A	.	.	MAF_USDA=2.941
NC_035089.1	11650518	.	A	G	.	.	MAF_INRAE=1.667
NC_035089.1	11650521	.	G	A	.	.	MAF_USDA=6.667
NC_035089.1	11650533	.	C	T	.	.	MAF_USDA=2.5
NC_035089.1	11650546	.	A	T	.	.	MAF_USDA=2.976
NC_035089.1	11650552	.	A	C	.	.	MAF_USDA=2.5
NC_035089.1	11650600	.	A	T	.	.	MAF_INRAE=3.165;MAF_USDA=6.471
NC_035089.1	11650607	.	A	G	.	.	MAF_USDA=2.459
NC_035089.1	11650720	.	A	G	.	.	MAF_USDA=2.459
NC_035089.1	11650741	.	G	A	.	.	MAF_USDA=10.588
NC_035089.1	11650750	.	T	C	.	.	MAF_INRAE=24.167;MAF_USDA=9.016
NC_035089.1	11650810	.	C	T	.	.	MAF_USDA=4.167
NC_035089.1	11650897	.	C	A	.	.	MAF_USDA=1.765
NC_035089.1	11650919	.	G	A	.	.	MAF_INRAE=25.0;MAF_USDA=7.059
NC_035089.1	11650926	.	A	G	.	.	MAF_USDA=1.639
NC_035089.1	11650945	.	T	C	.	.	MAF_USDA=5.294
NC_035089.1	11650964	.	G	A	.	.	MAF_USDA=1.639
NC_035089.1	11650998	.	A	G	.	.	MAF_USDA=4.118
NC_035089.1	11651083	.	T	G	.	.	MAF_INRAE=1.667;MAF_USDA=2.083
NC_035089.1	11651119	.	T	G	.	.	MAF_INRAE=1.667;MAF_USDA=7.647
NC_035089.1	11651170	.	G	T	.	.	MAF_INRAE=24.684;MAF_USDA=22.941
NC_035089.1	11651201	.	G	T	.	.	MAF_USDA=2.459
NC_035089.1	11651219	.	T	C	.	.	MAF_INRAE=40.506;MAF_USDA=47.059
NC_035089.1	11651220	.	G	A	.	.	MAF_INRAE=46.667;MAF_USDA=41.176
NC_035089.1	11651235	.	C	G	.	.	MAF_USDA=3.279
NC_035089.1	11651248	.	T	C	.	.	MAF_USDA=1.639
NC_035089.1	11651258	.	C	G	.	.	MAF_USDA=3.279
NC_035089.1	11651259	.	A	T	.	.	MAF_USDA=3.279
NC_035089.1	11651269	.	G	A	.	.	MAF_USDA=26.471
NC_035089.1	11651270	.	C	T	.	.	MAF_USDA=3.279
NC_035089.1	11651271	.	A	G	.	.	MAF_USDA=3.279
NC_035089.1	11651314	.	G	T	.	.	MAF_INRAE=12.658;MAF_USDA=18.235
NC_035089.1	11651348	.	C	T	.	.	MAF_INRAE=2.5;MAF_USDA=3.333
NC_035089.1	11651350	.	T	C	.	.	MAF_INRAE=36.709;MAF_USDA=35.119
NC_035089.1	11651353	.	A	G	.	.	MAF_INRAE=26.667;MAF_USDA=7.738
NC_035089.1	11651372	.	G	A	.	.	MAF_USDA=2.941
NC_035089.1	11651452	.	C	T	.	.	MAF_USDA=2.459
NC_035089.1	11651488	.	T	G	.	.	MAF_USDA=1.639
NC_035089.1	11651647	.	A	C	.	.	MAF_INRAE=27.5;MAF_USDA=12.5
NC_035089.1	11651654	.	G	T	.	.	MAF_USDA=2.459
NC_035089.1	11651692	.	A	T	.	.	MAF_USDA=3.279
NC_035089.1	11652307	.	T	C	.	.	MAF_INRAE=47.368;MAF_USDA=41.667
NC_035089.1	11652492	.	G	A	.	.	MAF_USDA=4.118
NC_035089.1	11652515	.	T	C	.	.	MAF_USDA=4.098
NC_035089.1	11652524	.	A	G	.	.	MAF_USDA=10.0
NC_035089.1	11652585	.	A	G	.	.	MAF_INRAE=3.333
NC_035089.1	11652599	.	A	G	.	.	MAF_USDA=6.25
NC_035089.1	11652855	.	G	A	.	.	MAF_INRAE=10.526;MAF_USDA=31.25
NC_035089.1	11652859	.	C	T	.	.	MAF_USDA=4.31
NC_035089.1	11652886	.	C	T	.	.	MAF_USDA=3.448
NC_035089.1	11652913	.	G	A	.	.	MAF_USDA=6.557
NC_035089.1	11652980	.	T	G	.	.	MAF_USDA=3.279
NC_035089.1	11653134	.	T	A	.	.	MAF_USDA=2.542
NC_035089.1	11653216	.	G	A	.	.	MAF_USDA=2.542
NC_035089.1	11653268	.	A	G	.	.	MAF_USDA=2.459
NC_035089.1	11653274	.	T	C	.	.	MAF_USDA=2.459
NC_035089.1	11653281	.	G	A	.	.	MAF_USDA=2.459
NC_035089.1	11653284	.	C	T	.	.	MAF_USDA=3.333
NC_035089.1	11653297	.	G	T	.	.	MAF_USDA=1.667
NC_035089.1	11653314	.	C	T	.	.	MAF_USDA=2.5
NC_035089.1	11653316	.	G	T	.	.	MAF_USDA=1.667
NC_035089.1	11653332	.	C	T	.	.	MAF_USDA=4.167
NC_035089.1	11653428	.	T	A	.	.	MAF_USDA=4.098
NC_035089.1	11653439	.	A	C	.	.	MAF_USDA=2.459
NC_035089.1	11653440	.	G	A	.	.	MAF_USDA=2.459
NC_035089.1	11653513	.	G	C	.	.	MAF_USDA=6.667
NC_035089.1	11653535	.	C	T	.	.	MAF_USDA=6.667
NC_035089.1	11653538	.	T	C	.	.	MAF_USDA=5.0
NC_035089.1	11653539	.	C	T	.	.	MAF_USDA=6.667
NC_035089.1	11653619	.	C	T	.	.	MAF_USDA=4.098
NC_035089.1	11653620	.	A	T	.	.	MAF_USDA=4.098
NC_035089.1	11653646	.	T	A	.	.	MAF_USDA=2.459
NC_035089.1	11653653	.	C	T	.	.	MAF_USDA=1.639
NC_035089.1	11653658	.	G	A	.	.	MAF_USDA=2.459
NC_035089.1	11653703	.	C	G	.	.	MAF_USDA=2.459
NC_035089.1	11653713	.	A	T	.	.	MAF_USDA=2.459
NC_035089.1	11653750	.	C	T	.	.	MAF_INRAE=37.342;MAF_USDA=31.765
NC_035089.1	11653798	.	A	G	.	.	MAF_USDA=2.459
NC_035089.1	11653838	.	T	C	.	.	MAF_INRAE=2.5;MAF_USDA=4.706
NC_035089.1	11653840	.	A	G	.	.	MAF_INRAE=2.5;MAF_USDA=4.706
NC_035089.1	11653841	.	C	A	.	.	MAF_INRAE=2.5;MAF_USDA=4.706
NC_035089.1	11653890	.	A	C	.	.	MAF_USDA=2.542
NC_035089.1	11653894	.	C	A	.	.	MAF_USDA=1.695
NC_035089.1	11653897	.	A	G	.	.	MAF_USDA=1.695
NC_035089.1	11653960	.	A	C	.	.	MAF_INRAE=38.608;MAF_USDA=39.157
NC_035089.1	11654125	.	C	T	.	.	MAF_USDA=7.317
NC_035089.1	11654131	.	T	A	.	.	MAF_INRAE=13.291;MAF_USDA=16.265
NC_035089.1	11654141	.	A	T	.	.	MAF_INRAE=25.0;MAF_USDA=8.434
NC_035089.1	11654166	.	T	A,G	.	.	MAF_INRAE=31.579
NC_035089.1	11654191	.	C	A	.	.	MAF_INRAE=36.667;MAF_USDA=14.583
NC_035089.1	11654279	.	G	A	.	.	MAF_INRAE=25.949;MAF_USDA=12.353
NC_035089.1	11654330	.	A	C	.	.	MAF_USDA=2.459
NC_035089.1	11654340	.	A	T	.	.	MAF_USDA=6.557
NC_035089.1	11654347	.	C	T	.	.	MAF_USDA=2.459
NC_035089.1	11654358	.	C	A	.	.	MAF_USDA=20.455
NC_035089.1	11654359	.	T	A	.	.	MAF_INRAE=47.5;MAF_USDA=14.583
NC_035089.1	11654369	.	A	T	.	.	MAF_INRAE=26.667;MAF_USDA=7.647
NC_035089.1	11654386	.	C	G	.	.	MAF_INRAE=26.582;MAF_USDA=8.333
NC_035089.1	11654412	.	A	T	.	.	MAF_INRAE=15.19;MAF_USDA=10.588
NC_035089.1	11654413	.	G	A	.	.	MAF_INRAE=15.0;MAF_USDA=11.176
NC_035089.1	11654479	.	T	G	.	.	MAF_USDA=7.647
NC_035089.1	11654490	.	G	T	.	.	MAF_USDA=5.738
NC_035089.1	11654531	.	A	T	.	.	MAF_USDA=2.353
NC_035089.1	11654590	.	C	T	.	.	MAF_USDA=3.279
NC_035089.1	11654623	.	C	T	.	.	MAF_INRAE=11.392;MAF_USDA=5.738
NC_035089.1	11654645	.	A	G	.	.	MAF_INRAE=27.215;MAF_USDA=48.824
NC_035089.1	11654652	.	G	A	.	.	MAF_USDA=2.941
NC_035089.1	11654660	.	G	A	.	.	MAF_INRAE=2.5
NC_035089.1	11654661	.	C	T	.	.	MAF_USDA=4.098
NC_035089.1	11654662	.	G	T	.	.	MAF_USDA=7.377
NC_035089.1	11654693	.	C	A	.	.	MAF_INRAE=1.667;MAF_USDA=2.941
NC_035089.1	11654720	.	A	G	.	.	MAF_INRAE=5.263;MAF_USDA=7.647
NC_035089.1	11654772	.	G	A	.	.	MAF_INRAE=14.557;MAF_USDA=34.118
NC_035089.1	11654788	.	A	G	.	.	MAF_INRAE=3.165;MAF_USDA=4.706
NC_035089.1	11654828	.	C	T	.	.	MAF_USDA=4.098
NC_035089.1	11654865	.	T	G	.	.	MAF_INRAE=26.667;MAF_USDA=11.765
NC_035089.1	11654874	.	C	A	.	.	MAF_INRAE=26.667;MAF_USDA=8.235
NC_035089.1	11654887	.	G	A	.	.	MAF_INRAE=27.215;MAF_USDA=46.471
NC_035089.1	11654895	.	T	C	.	.	MAF_USDA=7.059
NC_035089.1	11654898	.	T	C	.	.	MAF_INRAE=2.5;MAF_USDA=4.918
NC_035089.1	11654901	.	C	T	.	.	MAF_USDA=4.098
NC_035089.1	11654945	.	G	T	.	.	MAF_USDA=3.279
NC_035089.1	11654985	.	C	T	.	.	MAF_USDA=3.279
NC_035089.1	11654986	.	C	T	.	.	MAF_USDA=1.639
NC_035089.1	11655001	.	C	T	.	.	MAF_USDA=4.098
NC_035089.1	11655012	.	C	T	.	.	MAF_INRAE=46.203;MAF_USDA=35.882
NC_035089.1	11655013	.	A	G	.	.	MAF_INRAE=20.833;MAF_USDA=44.706
NC_035089.1	11655074	.	A	G	.	.	MAF_USDA=6.25
NC_035089.1	11655101	.	G	A	.	.	MAF_USDA=3.279
NC_035089.1	11655110	.	G	A	.	.	MAF_INRAE=10.127;MAF_USDA=6.557
NC_035089.1	11655122	.	C	A	.	.	MAF_INRAE=12.658;MAF_USDA=11.765
NC_035089.1	11655145	.	T	C	.	.	MAF_USDA=2.459
NC_035089.1	11655150	.	C	G	.	.	MAF_USDA=2.459
NC_035089.1	11655197	.	G	C	.	.	MAF_USDA=6.557
NC_035089.1	11655206	.	C	A	.	.	MAF_USDA=6.557
NC_035089.1	11655211	.	C	T	.	.	MAF_USDA=6.25
NC_035089.1	11655212	.	G	T	.	.	MAF_USDA=6.557
NC_035089.1	11655220	.	C	G	.	.	MAF_USDA=35.417
NC_035089.1	11655221	.	C	A	.	.	MAF_INRAE=20.0;MAF_USDA=29.167
NC_035089.1	11655223	.	C	T	.	.	MAF_INRAE=20.0;MAF_USDA=29.167
NC_035089.1	11655301	.	A	G	.	.	MAF_INRAE=22.152;MAF_USDA=6.471
NC_035089.1	11655303	.	C	G	.	.	MAF_USDA=4.918
NC_035089.1	11655315	.	G	T	.	.	MAF_USDA=5.738
NC_035089.1	11655341	.	T	C	.	.	MAF_INRAE=20.833;MAF_USDA=49.412
NC_035089.1	11655345	.	G	A	.	.	MAF_USDA=7.647
NC_035089.1	11655359	.	A	C	.	.	MAF_USDA=3.279
NC_035089.1	11655361	.	T	G	.	.	MAF_USDA=6.557
NC_035089.1	11655368	.	G	T	.	.	MAF_USDA=4.098
NC_035089.1	11655433	.	C	A	.	.	MAF_INRAE=22.785;MAF_USDA=11.176
NC_035089.1	11655484	.	T	C	.	.	MAF_USDA=2.459
NC_035089.1	11655500	.	C	G	.	.	MAF_USDA=2.459
NC_035089.1	11655515	.	G	A	.	.	MAF_USDA=2.459
NC_035089.1	11655517	.	C	T	.	.	MAF_USDA=2.459
NC_035089.1	11655563	.	G	A	.	.	MAF_INRAE=10.759;MAF_USDA=4.918
NC_035089.1	11655635	.	C	A	.	.	MAF_INRAE=20.833;MAF_USDA=41.176
NC_035089.1	11655644	.	C	T	.	.	MAF_USDA=4.098
NC_035089.1	11655655	.	C	T	.	.	MAF_USDA=4.098
NC_035089.1	11655677	.	A	C	.	.	MAF_INRAE=20.833;MAF_USDA=37.647
NC_035089.1	11655682	.	T	C	.	.	MAF_USDA=4.098
NC_035089.1	11655714	.	G	A	.	.	MAF_USDA=4.098
NC_035089.1	11655744	.	A	G	.	.	MAF_USDA=4.098
NC_035089.1	11655749	.	A	G	.	.	MAF_INRAE=25.0;MAF_USDA=7.059
NC_035089.1	11655801	.	G	A	.	.	MAF_USDA=4.098
NC_035089.1	11655811	.	A	T	.	.	MAF_USDA=22.941
NC_035089.1	11655823	.	G	T	.	.	MAF_USDA=3.279
NC_035089.1	11655831	.	C	T	.	.	MAF_USDA=3.279
NC_035089.1	11655886	.	G	A	.	.	MAF_USDA=10.169
NC_035089.1	11655895	.	G	T	.	.	MAF_USDA=3.333
NC_035089.1	11655896	.	G	T	.	.	MAF_USDA=3.333
NC_035089.1	11655930	.	C	T	.	.	MAF_USDA=27.083
NC_035089.1	11655983	.	T	G	.	.	MAF_USDA=27.083
NC_035089.1	11656595	.	G	T	.	.	MAF_USDA=29.167
NC_035089.1	11657168	.	T	G	.	.	MAF_INRAE=12.5;MAF_USDA=5.294
NC_035089.1	11657178	.	A	G	.	.	MAF_USDA=3.529
NC_035089.1	11657181	.	G	A	.	.	MAF_INRAE=19.167;MAF_USDA=40.0
NC_035089.1	11657207	.	C	A	.	.	MAF_INRAE=18.333;MAF_USDA=36.471
NC_035089.1	11657225	.	G	A	.	.	MAF_INRAE=27.5;MAF_USDA=14.118
NC_035089.1	11657236	.	G	C	.	.	MAF_USDA=27.778
NC_035089.1	11657252	.	C	A	.	.	MAF_USDA=24.691
NC_035089.1	11657289	.	G	A	.	.	MAF_USDA=2.586
NC_035089.1	11657340	.	G	T	.	.	MAF_INRAE=13.333;MAF_USDA=41.304
NC_035089.1	11657404	.	A	G	.	.	MAF_INRAE=16.667;MAF_USDA=4.545
NC_035089.1	11657472	.	T	C	.	.	MAF_USDA=25.0
NC_035089.1	11657629	.	G	C	.	.	MAF_USDA=2.941
NC_035089.1	11657645	.	A	C	.	.	MAF_INRAE=18.333;MAF_USDA=41.176
NC_035089.1	11657672	.	A	G	.	.	MAF_USDA=2.459
NC_035089.1	11657695	.	C	T	.	.	MAF_INRAE=27.5;MAF_USDA=12.353
NC_035089.1	11657698	.	T	C	.	.	MAF_INRAE=25.949;MAF_USDA=41.765
NC_035089.1	11657713	.	C	T	.	.	MAF_INRAE=12.025;MAF_USDA=5.882
NC_035089.1	11657747	.	A	G	.	.	MAF_USDA=2.459
NC_035089.1	11657787	.	T	A	.	.	MAF_INRAE=10.526;MAF_USDA=30.0
NC_035089.1	11657882	.	G	C	.	.	MAF_INRAE=12.025;MAF_USDA=5.882
NC_035089.1	11657916	.	A	C	.	.	MAF_USDA=4.918
NC_035089.1	11657920	.	T	A	.	.	MAF_INRAE=20.833;MAF_USDA=29.167
NC_035089.1	11657971	.	C	A	.	.	MAF_USDA=1.639
NC_035089.1	11658005	.	T	A	.	.	MAF_INRAE=22.785;MAF_USDA=2.083
NC_035089.1	11658013	.	C	A	.	.	MAF_INRAE=5.263;MAF_USDA=4.118
NC_035089.1	11658051	.	G	A	.	.	MAF_USDA=3.279
NC_035089.1	11658053	.	T	C	.	.	MAF_USDA=8.197
NC_035089.1	11658061	.	G	C	.	.	MAF_USDA=4.098
NC_035089.1	11658093	.	C	A	.	.	MAF_INRAE=5.263;MAF_USDA=4.706
NC_035089.1	11658119	.	T	C	.	.	MAF_INRAE=20.833;MAF_USDA=33.333
NC_035089.1	11658134	.	C	T	.	.	MAF_INRAE=2.5;MAF_USDA=4.918
NC_035089.1	11658163	.	T	C	.	.	MAF_INRAE=1.667;MAF_USDA=10.417
NC_035089.1	11658239	.	G	A	.	.	MAF_USDA=4.918
NC_035089.1	11658246	.	T	C	.	.	MAF_USDA=3.279
NC_035089.1	11658318	.	G	T	.	.	MAF_USDA=3.279
NC_035089.1	11658338	.	T	G	.	.	MAF_USDA=3.279
NC_035089.1	11658372	.	G	T	.	.	MAF_USDA=3.279
NC_035089.1	11658393	.	G	T	.	.	MAF_USDA=2.459
NC_035089.1	11658494	.	G	A	.	.	MAF_USDA=16.393
NC_035089.1	11658502	.	G	A	.	.	MAF_USDA=2.459
NC_035089.1	11658519	.	G	C	.	.	MAF_INRAE=10.127;MAF_USDA=18.75
NC_035089.1	11658551	.	T	G	.	.	MAF_INRAE=27.215;MAF_USDA=44.118
NC_035089.1	11658592	.	T	A	.	.	MAF_INRAE=5.263;MAF_USDA=6.25
NC_035089.1	11658605	.	G	A	.	.	MAF_INRAE=10.127
NC_035089.1	11658607	.	C	A	.	.	MAF_USDA=2.459
NC_035089.1	11658608	.	A	G	.	.	MAF_USDA=2.459
NC_035089.1	11658609	.	A	G	.	.	MAF_INRAE=20.833;MAF_USDA=41.765
NC_035089.1	11658652	.	T	A	.	.	MAF_USDA=2.353
NC_035089.1	11658663	.	C	T	.	.	MAF_INRAE=47.368;MAF_USDA=42.353
NC_035089.1	11658682	.	G	T	.	.	MAF_INRAE=10.759;MAF_USDA=6.557
NC_035089.1	11658724	.	T	C	.	.	MAF_USDA=2.459
NC_035089.1	11658748	.	A	C	.	.	MAF_USDA=5.738
NC_035089.1	11658787	.	G	A	.	.	MAF_INRAE=26.582;MAF_USDA=43.529
NC_035089.1	11658814	.	A	G	.	.	MAF_INRAE=2.5;MAF_USDA=5.738
NC_035089.1	11658846	.	A	G	.	.	MAF_USDA=2.459
NC_035089.1	11658929	.	T	A	.	.	MAF_USDA=3.279
NC_035089.1	11658942	.	A	G	.	.	MAF_USDA=2.459
NC_035089.1	11659025	.	C	A	.	.	MAF_INRAE=2.5;MAF_USDA=3.279
NC_035089.1	11659026	.	G	A	.	.	MAF_INRAE=2.5
NC_035089.1	11659044	.	C	T	.	.	MAF_INRAE=5.263;MAF_USDA=4.118
NC_035089.1	11659084	.	G	T	.	.	MAF_USDA=1.639
NC_035089.1	11659087	.	C	T	.	.	MAF_INRAE=5.263;MAF_USDA=1.639
NC_035089.1	11659104	.	C	T	.	.	MAF_USDA=2.459
NC_035089.1	11659105	.	T	C	.	.	MAF_INRAE=26.582;MAF_USDA=44.118
NC_035089.1	11659128	.	G	T	.	.	MAF_INRAE=2.5;MAF_USDA=2.459
NC_035089.1	11659163	.	A	C	.	.	MAF_USDA=2.459
NC_035089.1	11659207	.	G	T	.	.	MAF_USDA=2.459
NC_035089.1	11659357	.	T	C	.	.	MAF_USDA=2.459
NC_035089.1	11659376	.	T	A	.	.	MAF_INRAE=10.759;MAF_USDA=6.557
NC_035089.1	11659385	.	T	C	.	.	MAF_INRAE=5.263;MAF_USDA=8.824
NC_035089.1	11659431	.	C	A	.	.	MAF_INRAE=27.215;MAF_USDA=42.353
NC_035089.1	11659461	.	T	C	.	.	MAF_INRAE=25.949;MAF_USDA=14.706
NC_035089.1	11659552	.	G	A	.	.	MAF_USDA=1.639
NC_035089.1	11659563	.	C	A	.	.	MAF_INRAE=13.291;MAF_USDA=17.647
NC_035089.1	11659594	.	C	T	.	.	MAF_INRAE=25.833;MAF_USDA=12.353
NC_035089.1	11659681	.	C	T	.	.	MAF_INRAE=1.667;MAF_USDA=2.083
NC_035089.1	11659695	.	A	G	.	.	MAF_USDA=2.459
NC_035089.1	11659734	.	G	A	.	.	MAF_INRAE=26.582;MAF_USDA=8.929
NC_035089.1	11659748	.	C	A	.	.	MAF_USDA=2.5
NC_035089.1	11659791	.	C	T	.	.	MAF_USDA=2.459
NC_035089.1	11659831	.	C	T	.	.	MAF_INRAE=12.025;MAF_USDA=6.548
NC_035089.1	11659947	.	A	G	.	.	MAF_USDA=2.5
NC_035089.1	11660032	.	A	G	.	.	MAF_USDA=1.695
NC_035089.1	11660044	.	C	T	.	.	MAF_INRAE=4.167
NC_035089.1	11660065	.	C	T	.	.	MAF_USDA=6.78
NC_035089.1	11660171	.	A	G	.	.	MAF_USDA=17.089
NC_035089.1	11660240	.	G	C	.	.	MAF_USDA=1.724
NC_035089.1	11660278	.	C	G	.	.	MAF_USDA=2.459
NC_035089.1	11660297	.	C	T	.	.	MAF_USDA=4.167
NC_035089.1	11660309	.	G	A	.	.	MAF_USDA=13.69
NC_035089.1	11660313	.	G	A	.	.	MAF_INRAE=35.833;MAF_USDA=36.471
NC_035089.1	11660346	.	C	T	.	.	MAF_INRAE=13.291;MAF_USDA=21.176
NC_035089.1	11660367	.	A	C	.	.	MAF_INRAE=13.924;MAF_USDA=37.5
NC_035089.1	11660414	.	C	A	.	.	MAF_INRAE=13.924;MAF_USDA=32.353
NC_035089.1	11660421	.	C	T	.	.	MAF_INRAE=1.667;MAF_USDA=2.941
NC_035089.1	11660458	.	T	C	.	.	MAF_USDA=2.459
NC_035089.1	11660473	.	T	C	.	.	MAF_USDA=2.459
NC_035089.1	11660506	.	G	T	.	.	MAF_USDA=2.459
NC_035089.1	11660513	.	T	C	.	.	MAF_USDA=2.459
NC_035089.1	11660549	.	C	G	.	.	MAF_USDA=2.941
NC_035089.1	11660557	.	C	T	.	.	MAF_INRAE=36.709;MAF_USDA=32.353
NC_035089.1	11660632	.	A	T	.	.	MAF_USDA=2.459
NC_035089.1	11660651	.	T	C	.	.	MAF_INRAE=26.316
NC_035089.1	11660664	.	T	A	.	.	MAF_INRAE=36.842;MAF_USDA=30.0
NC_035089.1	11660726	.	G	C	.	.	MAF_INRAE=14.557;MAF_USDA=29.412
NC_035089.1	11660729	.	A	C	.	.	MAF_USDA=6.25
NC_035089.1	11660748	.	T	A	.	.	MAF_INRAE=14.557;MAF_USDA=31.176
NC_035089.1	11660819	.	C	A	.	.	MAF_USDA=2.459
NC_035089.1	11660945	.	C	A	.	.	MAF_USDA=3.279
NC_035089.1	11660948	.	C	A	.	.	MAF_USDA=2.941
NC_035089.1	11660983	.	A	T	.	.	MAF_INRAE=2.5
NC_035089.1	11660984	.	T	A	.	.	MAF_INRAE=2.5
NC_035089.1	11660985	.	A	T	.	.	MAF_INRAE=15.833
NC_035089.1	11660986	.	A	T	.	.	MAF_INRAE=5.0
NC_035089.1	11661053	.	C	A	.	.	MAF_INRAE=24.684;MAF_USDA=33.529
NC_035089.1	11661071	.	T	C	.	.	MAF_USDA=2.459
NC_035089.1	11661108	.	T	C	.	.	MAF_INRAE=12.5
NC_035089.1	11661120	.	T	C	.	.	MAF_INRAE=13.333
NC_035089.1	11661132	.	T	C	.	.	MAF_INRAE=13.333
NC_035089.1	11661167	.	T	G	.	.	MAF_USDA=2.459
NC_035089.1	11661177	.	T	C	.	.	MAF_INRAE=37.5
NC_035089.1	11661184	.	G	T	.	.	MAF_USDA=8.333
NC_035089.1	11661189	.	G	T	.	.	MAF_INRAE=38.333
NC_035089.1	11661246	.	C	G	.	.	MAF_INRAE=11.667;MAF_USDA=8.824
NC_035089.1	11661249	.	C	T	.	.	MAF_USDA=2.459
NC_035089.1	11661262	.	C	T	.	.	MAF_INRAE=30.833
NC_035089.1	11661279	.	G	C	.	.	MAF_INRAE=10.833
NC_035089.1	11661297	.	G	A	.	.	MAF_INRAE=28.333
NC_035089.1	11661303	.	T	C	.	.	MAF_INRAE=18.333;MAF_USDA=35.417
NC_035089.1	11661304	.	T	G	.	.	MAF_INRAE=18.333;MAF_USDA=8.333
NC_035089.1	11661309	.	C	T	.	.	MAF_USDA=2.941
NC_035089.1	11661312	.	C	T	.	.	MAF_INRAE=18.333
NC_035089.1	11661395	.	A	C	.	.	MAF_INRAE=30.833;MAF_USDA=45.833
NC_035089.1	11661408	.	G	A	.	.	MAF_INRAE=40.0
NC_035089.1	11661425	.	A	T	.	.	MAF_INRAE=16.667;MAF_USDA=22.951
NC_035089.1	11661435	.	G	C	.	.	MAF_INRAE=45.833
NC_035089.1	11661442	.	C	T	.	.	MAF_INRAE=2.5
NC_035089.1	11661447	.	A	T	.	.	MAF_INRAE=2.5
NC_035089.1	11661532	.	C	T	.	.	MAF_USDA=2.459
NC_035089.1	11661542	.	G	A	.	.	MAF_INRAE=50.0
NC_035089.1	11661559	.	T	C	.	.	MAF_INRAE=50.0
NC_035089.1	11661564	.	A	T	.	.	MAF_INRAE=50.0
NC_035089.1	11661579	.	A	T	.	.	MAF_INRAE=48.333
NC_035089.1	11661596	.	C	A	.	.	MAF_INRAE=19.167
NC_035089.1	11661619	.	T	C	.	.	MAF_USDA=2.459
NC_035089.1	11661674	.	G	T	.	.	MAF_USDA=2.459
NC_035089.1	11661685	.	C	T	.	.	MAF_USDA=6.557
NC_035089.1	11661693	.	C	A	.	.	MAF_USDA=2.083
NC_035089.1	11661714	.	A	C	.	.	MAF_USDA=6.667
NC_035089.1	11661715	.	T	C	.	.	MAF_USDA=31.25
NC_035089.1	11661772	.	C	T	.	.	MAF_INRAE=1.667
NC_035089.1	11661801	.	A	T	.	.	MAF_USDA=25.0
NC_035089.1	11661856	.	C	A	.	.	MAF_USDA=33.333
NC_035089.1	11662694	.	C	T	.	.	MAF_USDA=18.75
NC_035089.1	11662768	.	T	C	.	.	MAF_USDA=10.588
NC_035089.1	11662839	.	G	A	.	.	MAF_USDA=4.098
NC_035089.1	11662888	.	C	T	.	.	MAF_USDA=5.738
NC_035089.1	11662969	.	A	G	.	.	MAF_USDA=1.639
NC_035089.1	11663003	.	C	T	.	.	MAF_USDA=7.377
NC_035089.1	11663008	.	C	A	.	.	MAF_USDA=8.197
NC_035089.1	11663018	.	T	C	.	.	MAF_USDA=6.667
NC_035089.1	11663046	.	A	T	.	.	MAF_USDA=2.5
NC_035089.1	11663098	.	C	T	.	.	MAF_USDA=2.459
NC_035089.1	11663188	.	C	T	.	.	MAF_USDA=4.918
NC_035089.1	11663260	.	C	T	.	.	MAF_USDA=2.459
NC_035089.1	11663356	.	G	T	.	.	MAF_INRAE=48.101;MAF_USDA=33.529
NC_035089.1	11663474	.	C	G	.	.	MAF_USDA=2.459
NC_035089.1	11663512	.	G	A	.	.	MAF_INRAE=41.139;MAF_USDA=32.353
NC_035089.1	11663535	.	G	T	.	.	MAF_INRAE=12.658;MAF_USDA=11.905
NC_035089.1	11663552	.	A	G	.	.	MAF_USDA=2.5
NC_035089.1	11663555	.	G	A	.	.	MAF_INRAE=10.127
NC_035089.1	11663556	.	A	T	.	.	MAF_INRAE=5.0
NC_035089.1	11663662	.	G	A	.	.	MAF_INRAE=1.667;MAF_USDA=7.647
NC_035089.1	11663683	.	A	T	.	.	MAF_USDA=4.918
NC_035089.1	11663701	.	C	T	.	.	MAF_USDA=5.882
NC_035089.1	11663721	.	A	C	.	.	MAF_USDA=1.639
NC_035089.1	11663727	.	T	C	.	.	MAF_INRAE=32.278;MAF_USDA=14.118
NC_035089.1	11663728	.	G	A	.	.	MAF_USDA=2.459
NC_035089.1	11663733	.	A	G	.	.	MAF_USDA=4.918
NC_035089.1	11663758	.	A	G	.	.	MAF_USDA=2.459
NC_035089.1	11663766	.	A	C	.	.	MAF_INRAE=13.333;MAF_USDA=12.353
NC_035089.1	11663798	.	C	T	.	.	MAF_USDA=2.459
NC_035089.1	11663804	.	A	G	.	.	MAF_INRAE=39.241;MAF_USDA=39.412
NC_035089.1	11663807	.	C	T	.	.	MAF_USDA=16.393
NC_035089.1	11663826	.	T	C	.	.	MAF_INRAE=36.076;MAF_USDA=45.882
NC_035089.1	11663831	.	A	G	.	.	MAF_INRAE=10.759;MAF_USDA=5.738
NC_035089.1	11663842	.	C	T	.	.	MAF_USDA=2.459
NC_035089.1	11663846	.	C	T	.	.	MAF_USDA=2.459
NC_035089.1	11663850	.	C	T	.	.	MAF_INRAE=26.582;MAF_USDA=12.941
NC_035089.1	11663870	.	A	G	.	.	MAF_USDA=3.279
NC_035089.1	11663873	.	T	C	.	.	MAF_INRAE=21.519;MAF_USDA=10.588
NC_035089.1	11663893	.	G	T	.	.	MAF_INRAE=26.667;MAF_USDA=8.235
NC_035089.1	11663906	.	T	C	.	.	MAF_INRAE=29.114;MAF_USDA=30.588
NC_035089.1	11663925	.	T	C	.	.	MAF_USDA=2.459
NC_035089.1	11663928	.	A	G	.	.	MAF_USDA=2.459
NC_035089.1	11663983	.	A	T	.	.	MAF_INRAE=2.5;MAF_USDA=4.118
NC_035089.1	11664032	.	A	G	.	.	MAF_USDA=3.333
NC_035089.1	11664046	.	C	T	.	.	MAF_INRAE=23.418;MAF_USDA=19.048
NC_035089.1	11664058	.	A	G	.	.	MAF_USDA=1.667
NC_035089.1	11664098	.	C	G	.	.	MAF_USDA=1.667
NC_035089.1	11664111	.	A	T	.	.	MAF_INRAE=49.367;MAF_USDA=47.647
NC_035089.1	11664125	.	A	G	.	.	MAF_USDA=2.459
NC_035089.1	11664131	.	G	A	.	.	MAF_USDA=2.459
NC_035089.1	11664173	.	C	A	.	.	MAF_USDA=4.098
NC_035089.1	11664188	.	G	A	.	.	MAF_USDA=2.459
NC_035089.1	11664193	.	C	T	.	.	MAF_USDA=1.639
NC_035089.1	11664234	.	G	A	.	.	MAF_INRAE=28.481;MAF_USDA=23.529
NC_035089.1	11664243	.	A	T	.	.	MAF_USDA=2.459
NC_035089.1	11664265	.	T	C	.	.	MAF_USDA=2.459
NC_035089.1	11664270	.	T	G	.	.	MAF_USDA=2.459
NC_035089.1	11664271	.	C	T	.	.	MAF_INRAE=10.759;MAF_USDA=7.377
NC_035089.1	11664282	.	A	C	.	.	MAF_USDA=2.459
NC_035089.1	11664286	.	A	T	.	.	MAF_USDA=3.279
NC_035089.1	11664292	.	C	T	.	.	MAF_USDA=7.059
NC_035089.1	11664293	.	G	A	.	.	MAF_USDA=7.059
NC_035089.1	11664313	.	G	A	.	.	MAF_USDA=4.098
NC_035089.1	11664323	.	G	T	.	.	MAF_INRAE=24.684;MAF_USDA=22.941
NC_035089.1	11664326	.	G	T	.	.	MAF_USDA=3.279
NC_035089.1	11664343	.	T	C	.	.	MAF_INRAE=13.924;MAF_USDA=30.0
NC_035089.1	11664365	.	T	G	.	.	MAF_INRAE=26.582;MAF_USDA=29.412
NC_035089.1	11664428	.	T	C	.	.	MAF_USDA=3.279
NC_035089.1	11664432	.	G	T	.	.	MAF_INRAE=5.833;MAF_USDA=4.098
NC_035089.1	11664433	.	C	T	.	.	MAF_USDA=4.098
NC_035089.1	11664435	.	G	A	.	.	MAF_INRAE=1.667;MAF_USDA=3.529
NC_035089.1	11664441	.	A	T	.	.	MAF_USDA=1.639
NC_035089.1	11664450	.	T	C	.	.	MAF_USDA=2.459
NC_035089.1	11664471	.	C	G	.	.	MAF_USDA=3.279
NC_035089.1	11664524	.	A	T	.	.	MAF_INRAE=2.632
NC_035089.1	11665524	.	C	T	.	.	MAF_INRAE=26.667;MAF_USDA=8.235
NC_035089.1	11665568	.	T	A	.	.	MAF_INRAE=5.263
NC_035089.1	11665571	.	T	A	.	.	MAF_USDA=3.279
NC_035089.1	11665572	.	T	A	.	.	MAF_USDA=3.279
NC_035089.1	11665581	.	C	A	.	.	MAF_USDA=4.098
NC_035089.1	11665636	.	G	T	.	.	MAF_INRAE=15.823;MAF_USDA=34.706
NC_035089.1	11665641	.	G	A	.	.	MAF_USDA=2.459
NC_035089.1	11665670	.	T	G	.	.	MAF_USDA=2.459
NC_035089.1	11665771	.	A	T	.	.	MAF_USDA=2.459
NC_035089.1	11665823	.	G	A	.	.	MAF_INRAE=34.81;MAF_USDA=32.941
NC_035089.1	11665842	.	C	T	.	.	MAF_USDA=2.459
NC_035089.1	11665853	.	A	G	.	.	MAF_USDA=2.459
NC_035089.1	11665888	.	A	T	.	.	MAF_USDA=2.459
NC_035089.1	11665946	.	C	T	.	.	MAF_USDA=2.459
NC_035089.1	11665948	.	C	T	.	.	MAF_USDA=2.459
NC_035089.1	11665964	.	C	T	.	.	MAF_USDA=2.459
NC_035089.1	11666118	.	C	T	.	.	MAF_INRAE=43.671;MAF_USDA=40.588
NC_035089.1	11666123	.	G	A	.	.	MAF_INRAE=10.759;MAF_USDA=4.098
NC_035089.1	11666258	.	C	T	.	.	MAF_INRAE=25.949;MAF_USDA=8.235
NC_035089.1	11666294	.	C	T	.	.	MAF_INRAE=2.632
NC_035089.1	11666444	.	C	T	.	.	MAF_USDA=3.279
NC_035089.1	11666546	.	C	T	.	.	MAF_INRAE=18.987;MAF_USDA=22.5
NC_035089.1	11666599	.	G	A	.	.	MAF_USDA=4.098
NC_035089.1	11666693	.	C	G	.	.	MAF_USDA=2.459
NC_035089.1	11666739	.	G	A	.	.	MAF_USDA=3.279
NC_035089.1	11666807	.	C	T	.	.	MAF_INRAE=11.667;MAF_USDA=15.294
NC_035089.1	11666901	.	G	T	.	.	MAF_USDA=10.417
NC_035089.1	11666945	.	C	T	.	.	MAF_USDA=41.667
NC_035089.1	11667201	.	G	A	.	.	MAF_USDA=2.083
NC_035089.1	11667224	.	C	A	.	.	MAF_INRAE=29.167;MAF_USDA=15.882
NC_035089.1	11667241	.	A	T	.	.	MAF_INRAE=45.0
NC_035089.1	11667275	.	G	C	.	.	MAF_USDA=4.918
NC_035089.1	11667281	.	G	T	.	.	MAF_USDA=8.333
NC_035089.1	11667307	.	G	A	.	.	MAF_INRAE=3.333
NC_035089.1	11667321	.	G	A	.	.	MAF_INRAE=2.5
NC_035089.1	11667421	.	G	A	.	.	MAF_INRAE=50.0
NC_035089.1	11667439	.	G	T	.	.	MAF_INRAE=9.167;MAF_USDA=1.639
NC_035089.1	11667469	.	C	T	.	.	MAF_USDA=2.459
NC_035089.1	11667562	.	A	G	.	.	MAF_INRAE=46.667
NC_035089.1	11667609	.	A	T	.	.	MAF_USDA=3.39
NC_035089.1	11667611	.	G	A	.	.	MAF_USDA=2.083
NC_035089.1	11667653	.	C	T	.	.	MAF_USDA=2.586
NC_035089.1	11667700	.	A	T	.	.	MAF_INRAE=12.025;MAF_USDA=16.667
NC_035089.1	11667704	.	G	A	.	.	MAF_USDA=4.098
NC_035089.1	11667707	.	C	T	.	.	MAF_INRAE=4.167;MAF_USDA=5.882
NC_035089.1	11667737	.	T	C	.	.	MAF_USDA=2.459
NC_035089.1	11667772	.	T	G	.	.	MAF_USDA=11.017
NC_035089.1	11667801	.	A	G	.	.	MAF_INRAE=32.5
NC_035089.1	11668067	.	C	T	.	.	MAF_USDA=2.459
NC_035089.1	11668085	.	C	G	.	.	MAF_INRAE=25.0;MAF_USDA=10.417
NC_035089.1	11668087	.	G	A	.	.	MAF_USDA=3.529
NC_035089.1	11668088	.	G	A	.	.	MAF_INRAE=4.167;MAF_USDA=18.75
NC_035089.1	11668139	.	C	T	.	.	MAF_USDA=6.557
NC_035089.1	11668150	.	G	A	.	.	MAF_USDA=2.459
NC_035089.1	11668159	.	G	T	.	.	MAF_USDA=2.459
NC_035089.1	11668178	.	G	A	.	.	MAF_USDA=2.459
NC_035089.1	11668224	.	G	A	.	.	MAF_USDA=1.639
NC_035089.1	11668446	.	T	G	.	.	MAF_INRAE=2.5;MAF_USDA=1.639
NC_035089.1	11668583	.	G	T	.	.	MAF_USDA=4.167
NC_035089.1	11668598	.	A	G	.	.	MAF_USDA=4.167
NC_035089.1	11668612	.	A	T	.	.	MAF_USDA=4.167
NC_035089.1	11668632	.	G	A	.	.	MAF_USDA=2.459
NC_035089.1	11668640	.	A	C	.	.	MAF_USDA=2.459
NC_035089.1	11668661	.	C	T	.	.	MAF_USDA=2.941
NC_035089.1	11668750	.	C	A	.	.	MAF_USDA=1.639
NC_035089.1	11668836	.	A	G	.	.	MAF_INRAE=26.667;MAF_USDA=8.235
NC_035089.1	11668891	.	A	C	.	.	MAF_INRAE=2.5;MAF_USDA=2.083
NC_035089.1	11668908	.	G	A	.	.	MAF_INRAE=3.165;MAF_USDA=4.706
NC_035089.1	11668917	.	G	C	.	.	MAF_USDA=4.918
NC_035089.1	11668946	.	A	G	.	.	MAF_INRAE=9.494;MAF_USDA=5.882
NC_035089.1	11668972	.	C	T	.	.	MAF_USDA=5.738
NC_035089.1	11669004	.	A	C	.	.	MAF_INRAE=10.833;MAF_USDA=22.353
NC_035089.1	11669020	.	C	T	.	.	MAF_INRAE=1.667;MAF_USDA=2.941
NC_035089.1	11669084	.	T	C	.	.	MAF_USDA=4.098
NC_035089.1	11669136	.	T	C	.	.	MAF_INRAE=22.152;MAF_USDA=5.294
NC_035089.1	11669151	.	T	C	.	.	MAF_INRAE=1.667;MAF_USDA=3.529
NC_035089.1	11669204	.	C	T	.	.	MAF_INRAE=2.5
NC_035089.1	11669214	.	G	T	.	.	MAF_USDA=7.377
NC_035089.1	11669215	.	T	G	.	.	MAF_INRAE=2.5;MAF_USDA=34.167
NC_035089.1	11669373	.	G	A	.	.	MAF_USDA=1.639
NC_035089.1	11669382	.	C	A	.	.	MAF_INRAE=1.667;MAF_USDA=1.639
NC_035089.1	11669504	.	T	A	.	.	MAF_USDA=9.091
NC_035089.1	11669747	.	G	C	.	.	MAF_USDA=33.333
NC_035089.1	11669953	.	T	G	.	.	MAF_USDA=8.333
NC_035089.1	11670232	.	C	A	.	.	MAF_USDA=10.417
NC_035089.1	11670241	.	T	A	.	.	MAF_USDA=12.5
NC_035089.1	11670571	.	C	G	.	.	MAF_USDA=45.833
NC_035089.1	11670579	.	T	C	.	.	MAF_USDA=4.167
NC_035089.1	11670635	.	C	T	.	.	MAF_USDA=45.833
NC_035089.1	11670834	.	C	T	.	.	MAF_USDA=6.25
NC_035089.1	11670890	.	C	A	.	.	MAF_INRAE=5.833
NC_035089.1	11670925	.	T	A	.	.	MAF_INRAE=3.333
NC_035089.1	11670970	.	C	A	.	.	MAF_USDA=1.639
NC_035089.1	11671001	.	A	G	.	.	MAF_INRAE=34.81;MAF_USDA=23.529
NC_035089.1	11671012	.	G	A	.	.	MAF_USDA=4.098
NC_035089.1	11671075	.	T	C	.	.	MAF_USDA=3.279
NC_035089.1	11671088	.	A	T	.	.	MAF_USDA=8.824
NC_035089.1	11671093	.	T	A	.	.	MAF_INRAE=1.667;MAF_USDA=4.118
NC_035089.1	11671129	.	C	T	.	.	MAF_INRAE=3.165;MAF_USDA=4.706
NC_035089.1	11671133	.	A	T	.	.	MAF_INRAE=2.5;MAF_USDA=4.706
NC_035089.1	11671185	.	A	G	.	.	MAF_INRAE=12.658;MAF_USDA=29.412
NC_035089.1	11671191	.	A	C	.	.	MAF_INRAE=25.949;MAF_USDA=35.294
NC_035089.1	11671221	.	A	G	.	.	MAF_USDA=3.279
NC_035089.1	11671254	.	A	C	.	.	MAF_INRAE=2.5;MAF_USDA=2.459
NC_035089.1	11671289	.	T	G	.	.	MAF_USDA=3.279
NC_035089.1	11671324	.	C	T	.	.	MAF_INRAE=36.709;MAF_USDA=38.235
NC_035089.1	11671395	.	G	A	.	.	MAF_INRAE=25.0;MAF_USDA=8.235
NC_035089.1	11671453	.	C	T	.	.	MAF_INRAE=10.127;MAF_USDA=4.918
NC_035089.1	11671463	.	C	G	.	.	MAF_INRAE=5.263
NC_035089.1	11671663	.	C	T	.	.	MAF_INRAE=39.873;MAF_USDA=40.588
NC_035089.1	11671800	.	A	G	.	.	MAF_USDA=27.083
NC_035089.1	11672591	.	C	A	.	.	MAF_INRAE=8.333
NC_035089.1	11672628	.	C	T	.	.	MAF_USDA=2.459
NC_035089.1	11672684	.	T	G	.	.	MAF_INRAE=10.0;MAF_USDA=15.0
NC_035089.1	11672708	.	A	C	.	.	MAF_USDA=3.279
NC_035089.1	11672711	.	G	A	.	.	MAF_USDA=3.279
NC_035089.1	11672748	.	C	G	.	.	MAF_INRAE=5.0
NC_035089.1	11672761	.	T	C	.	.	MAF_USDA=3.279
NC_035089.1	11672928	.	G	A	.	.	MAF_INRAE=2.5
NC_035089.1	11672998	.	A	G	.	.	MAF_USDA=2.459
NC_035089.1	11673030	.	G	T	.	.	MAF_USDA=2.459
NC_035089.1	11673036	.	G	T	.	.	MAF_INRAE=10.127;MAF_USDA=7.647
NC_035089.1	11673070	.	C	T	.	.	MAF_INRAE=5.833;MAF_USDA=3.279
NC_035089.1	11673168	.	C	T	.	.	MAF_USDA=4.098
NC_035089.1	11673169	.	C	T	.	.	MAF_INRAE=14.557;MAF_USDA=4.918
NC_035089.1	11673190	.	C	T	.	.	MAF_USDA=5.882
NC_035089.1	11673261	.	T	A	.	.	MAF_USDA=2.542
NC_035089.1	11673264	.	A	C	.	.	MAF_USDA=3.39
NC_035089.1	11673269	.	A	T	.	.	MAF_USDA=3.448
NC_035089.1	11673305	.	C	T	.	.	MAF_USDA=6.25
NC_035089.1	11673353	.	T	G	.	.	MAF_INRAE=5.833
NC_035089.1	11673409	.	G	A	.	.	MAF_INRAE=11.392;MAF_USDA=20.588
NC_035089.1	11673440	.	T	C	.	.	MAF_INRAE=31.013;MAF_USDA=18.824
NC_035089.1	11673486	.	G	A	.	.	MAF_USDA=25.301
NC_035089.1	11673489	.	G	A	.	.	MAF_USDA=4.167
NC_035089.1	11673496	.	T	A	.	.	MAF_USDA=3.279
NC_035089.1	11673552	.	T	A	.	.	MAF_INRAE=9.167;MAF_USDA=25.0
NC_035089.1	11673555	.	T	G	.	.	MAF_INRAE=9.167;MAF_USDA=25.0
NC_035089.1	11673563	.	T	C	.	.	MAF_INRAE=24.167;MAF_USDA=10.417
NC_035089.1	11673635	.	G	A	.	.	MAF_USDA=13.934
NC_035089.1	11673654	.	C	T	.	.	MAF_USDA=8.235
NC_035089.1	11673757	.	A	G	.	.	MAF_INRAE=6.667;MAF_USDA=4.118
NC_035089.1	11673763	.	T	A	.	.	MAF_INRAE=46.835;MAF_USDA=37.5
NC_035089.1	11673794	.	T	G	.	.	MAF_INRAE=11.392;MAF_USDA=11.176
NC_035089.1	11673796	.	A	G	.	.	MAF_INRAE=38.333;MAF_USDA=38.824
NC_035089.1	11673809	.	G	A	.	.	MAF_USDA=2.459
NC_035089.1	11673820	.	G	T	.	.	MAF_INRAE=4.167;MAF_USDA=9.016
NC_035089.1	11673827	.	A	G	.	.	MAF_INRAE=4.167;MAF_USDA=8.197
NC_035089.1	11673855	.	T	A	.	.	MAF_USDA=1.639
NC_035089.1	11673893	.	C	T	.	.	MAF_INRAE=2.5
NC_035089.1	11673944	.	C	T	.	.	MAF_USDA=3.279
NC_035089.1	11673989	.	G	C	.	.	MAF_USDA=8.824
NC_035089.1	11674037	.	A	T	.	.	MAF_INRAE=10.526;MAF_USDA=31.25
NC_035089.1	11674071	.	G	T	.	.	MAF_INRAE=26.316;MAF_USDA=8.929
NC_035089.1	11674078	.	A	G	.	.	MAF_USDA=16.667
NC_035089.1	11674121	.	T	A	.	.	MAF_USDA=3.529
NC_035089.1	11674198	.	A	T	.	.	MAF_USDA=3.279
NC_035089.1	11674236	.	T	A	.	.	MAF_INRAE=10.526;MAF_USDA=22.619
NC_035089.1	11674252	.	C	T	.	.	MAF_USDA=18.75
NC_035089.1	11674882	.	A	C	.	.	MAF_USDA=1.667
NC_035089.1	11674904	.	T	A	.	.	MAF_INRAE=5.0;MAF_USDA=17.262
NC_035089.1	11674911	.	A	C	.	.	MAF_INRAE=7.595;MAF_USDA=16.667
NC_035089.1	11674962	.	C	A	.	.	MAF_INRAE=4.167;MAF_USDA=18.75
NC_035089.1	11674965	.	C	T	.	.	MAF_USDA=4.167
NC_035089.1	11675021	.	A	C	.	.	MAF_INRAE=19.62;MAF_USDA=37.647
NC_035089.1	11675038	.	C	T	.	.	MAF_INRAE=5.833;MAF_USDA=18.824
NC_035089.1	11675039	.	G	C	.	.	MAF_USDA=4.098
NC_035089.1	11675063	.	C	T	.	.	MAF_INRAE=22.785;MAF_USDA=4.167
NC_035089.1	11675086	.	C	T	.	.	MAF_INRAE=15.823;MAF_USDA=48.824
NC_035089.1	11675111	.	A	G	.	.	MAF_INRAE=5.263
NC_035089.1	11675123	.	A	G	.	.	MAF_USDA=3.279
NC_035089.1	11675131	.	T	G	.	.	MAF_USDA=9.016
NC_035089.1	11675196	.	C	T	.	.	MAF_INRAE=7.595;MAF_USDA=9.412
NC_035089.1	11675205	.	C	T	.	.	MAF_USDA=2.459
NC_035089.1	11675228	.	G	T	.	.	MAF_USDA=6.25
NC_035089.1	11675230	.	G	A	.	.	MAF_INRAE=22.152;MAF_USDA=8.235
NC_035089.1	11675282	.	G	A	.	.	MAF_USDA=3.279
NC_035089.1	11675332	.	G	T	.	.	MAF_USDA=2.459
NC_035089.1	11675420	.	A	T	.	.	MAF_USDA=2.459
NC_035089.1	11675486	.	G	C	.	.	MAF_INRAE=5.263
NC_035089.1	11675502	.	A	C	.	.	MAF_USDA=4.918
NC_035089.1	11675563	.	G	A	.	.	MAF_USDA=2.459
NC_035089.1	11675567	.	A	G	.	.	MAF_INRAE=26.582;MAF_USDA=29.412
NC_035089.1	11675570	.	G	A	.	.	MAF_INRAE=42.5;MAF_USDA=44.706
NC_035089.1	11675580	.	C	T	.	.	MAF_INRAE=3.165;MAF_USDA=15.882
NC_035089.1	11675582	.	C	T	.	.	MAF_INRAE=2.5;MAF_USDA=15.882
NC_035089.1	11675602	.	A	T	.	.	MAF_INRAE=29.747;MAF_USDA=36.471
NC_035089.1	11675632	.	C	T	.	.	MAF_USDA=11.176
NC_035089.1	11675687	.	C	A	.	.	MAF_INRAE=47.468;MAF_USDA=38.235
NC_035089.1	11675691	.	T	C	.	.	MAF_USDA=2.459
NC_035089.1	11675805	.	G	T	.	.	MAF_INRAE=5.263;MAF_USDA=10.656
NC_035089.1	11675807	.	C	G	.	.	MAF_USDA=3.279
NC_035089.1	11675831	.	G	A	.	.	MAF_INRAE=5.263
NC_035089.1	11675850	.	G	A	.	.	MAF_INRAE=11.392
NC_035089.1	11675861	.	G	A	.	.	MAF_INRAE=5.263;MAF_USDA=13.934
NC_035089.1	11675902	.	T	C	.	.	MAF_INRAE=10.127
NC_035089.1	11675923	.	A	T	.	.	MAF_INRAE=5.063;MAF_USDA=7.647
NC_035089.1	11675949	.	T	G	.	.	MAF_USDA=2.459
NC_035089.1	11675981	.	C	A	.	.	MAF_INRAE=9.167;MAF_USDA=28.235
NC_035089.1	11675983	.	C	T	.	.	MAF_USDA=1.639
NC_035089.1	11675997	.	T	G	.	.	MAF_INRAE=48.101;MAF_USDA=35.882
NC_035089.1	11676007	.	C	A	.	.	MAF_INRAE=46.835;MAF_USDA=36.471
NC_035089.1	11676034	.	A	G	.	.	MAF_INRAE=2.5;MAF_USDA=1.639
NC_035089.1	11676076	.	C	T	.	.	MAF_INRAE=10.127
NC_035089.1	11676154	.	C	T	.	.	MAF_INRAE=36.842;MAF_USDA=11.765
NC_035089.1	11676164	.	G	A	.	.	MAF_USDA=3.529
NC_035089.1	11676178	.	G	C	.	.	MAF_INRAE=22.785;MAF_USDA=13.529
NC_035089.1	11676192	.	G	C	.	.	MAF_USDA=3.529
NC_035089.1	11676197	.	G	C	.	.	MAF_USDA=2.459
NC_035089.1	11676230	.	G	T	.	.	MAF_INRAE=5.696;MAF_USDA=10.0
NC_035089.1	11676292	.	A	G	.	.	MAF_USDA=2.459
NC_035089.1	11676334	.	G	A	.	.	MAF_INRAE=10.127
NC_035089.1	11676336	.	T	C	.	.	MAF_USDA=2.459
NC_035089.1	11676340	.	A	G	.	.	MAF_USDA=9.016
NC_035089.1	11676351	.	G	A	.	.	MAF_INRAE=5.063;MAF_USDA=17.059
NC_035089.1	11676360	.	C	A	.	.	MAF_USDA=2.459
NC_035089.1	11676362	.	G	A	.	.	MAF_INRAE=5.063;MAF_USDA=7.647
NC_035089.1	11676417	.	T	G	.	.	MAF_USDA=1.639
NC_035089.1	11676458	.	T	G	.	.	MAF_USDA=2.459
NC_035089.1	11676479	.	A	G	.	.	MAF_INRAE=5.0;MAF_USDA=19.412
NC_035089.1	11676484	.	C	T	.	.	MAF_INRAE=23.418;MAF_USDA=28.824
NC_035089.1	11676502	.	A	T	.	.	MAF_USDA=2.459
NC_035089.1	11676519	.	A	G	.	.	MAF_USDA=2.459
NC_035089.1	11676522	.	C	A	.	.	MAF_USDA=2.459
NC_035089.1	11676577	.	C	G	.	.	MAF_USDA=4.098
NC_035089.1	11676598	.	A	T	.	.	MAF_INRAE=4.43
NC_035089.1	11676600	.	G	A	.	.	MAF_INRAE=2.5;MAF_USDA=14.754
NC_035089.1	11676614	.	C	T	.	.	MAF_INRAE=31.013;MAF_USDA=17.647
NC_035089.1	11676617	.	T	A	.	.	MAF_USDA=6.25
NC_035089.1	11676625	.	T	A	.	.	MAF_USDA=2.459
NC_035089.1	11676631	.	T	A	.	.	MAF_INRAE=5.696;MAF_USDA=15.882
NC_035089.1	11676641	.	G	A	.	.	MAF_USDA=2.459
NC_035089.1	11676643	.	A	C	.	.	MAF_INRAE=18.987;MAF_USDA=30.588
NC_035089.1	11676657	.	C	A	.	.	MAF_INRAE=14.557;MAF_USDA=18.852
NC_035089.1	11676659	.	T	C	.	.	MAF_INRAE=10.0;MAF_USDA=28.824
NC_035089.1	11676685	.	G	A	.	.	MAF_USDA=1.639
NC_035089.1	11676745	.	G	T	.	.	MAF_INRAE=25.833;MAF_USDA=4.167
NC_035089.1	11676790	.	G	A	.	.	MAF_USDA=2.459
NC_035089.1	11676826	.	C	A	.	.	MAF_INRAE=20.253;MAF_USDA=20.0
NC_035089.1	11676834	.	G	A	.	.	MAF_INRAE=31.646;MAF_USDA=17.647
NC_035089.1	11676847	.	G	C	.	.	MAF_USDA=1.639
NC_035089.1	11676851	.	C	G	.	.	MAF_INRAE=5.696;MAF_USDA=10.588
NC_035089.1	11676856	.	G	A	.	.	MAF_USDA=1.639
NC_035089.1	11676964	.	C	T	.	.	MAF_INRAE=8.861
NC_035089.1	11676996	.	C	A	.	.	MAF_INRAE=23.684;MAF_USDA=4.918
NC_035089.1	11677043	.	G	C	.	.	MAF_INRAE=17.5
NC_035089.1	11677053	.	C	A	.	.	MAF_USDA=4.118
NC_035089.1	11677054	.	C	T	.	.	MAF_INRAE=5.0;MAF_USDA=7.059
NC_035089.1	11677059	.	T	C	.	.	MAF_INRAE=10.0;MAF_USDA=12.353
NC_035089.1	11677074	.	A	C	.	.	MAF_INRAE=7.5;MAF_USDA=12.353
NC_035089.1	11677088	.	G	A	.	.	MAF_USDA=2.459
NC_035089.1	11677101	.	A	G	.	.	MAF_INRAE=42.5
NC_035089.1	11677102	.	A	G	.	.	MAF_INRAE=38.333;MAF_USDA=27.647
NC_035089.1	11677139	.	T	A	.	.	MAF_INRAE=10.127;MAF_USDA=26.471
NC_035089.1	11677157	.	C	G	.	.	MAF_USDA=2.459
NC_035089.1	11677178	.	C	A	.	.	MAF_INRAE=11.392;MAF_USDA=14.118
NC_035089.1	11677224	.	A	G	.	.	MAF_INRAE=36.667;MAF_USDA=18.235
NC_035089.1	11677254	.	T	A	.	.	MAF_INRAE=29.747;MAF_USDA=16.471
NC_035089.1	11677265	.	G	T	.	.	MAF_INRAE=10.759;MAF_USDA=15.294
NC_035089.1	11677267	.	C	A	.	.	MAF_INRAE=5.0
NC_035089.1	11677270	.	A	C	.	.	MAF_INRAE=5.0
NC_035089.1	11677297	.	G	T	.	.	MAF_INRAE=7.595;MAF_USDA=2.083
NC_035089.1	11677303	.	T	C	.	.	MAF_INRAE=13.333
NC_035089.1	11677343	.	G	T	.	.	MAF_USDA=2.459
NC_035089.1	11677378	.	G	C	.	.	MAF_USDA=2.459
NC_035089.1	11677421	.	T	G	.	.	MAF_INRAE=2.5
NC_035089.1	11677434	.	T	G	.	.	MAF_USDA=3.279
NC_035089.1	11677455	.	C	T	.	.	MAF_USDA=1.639
NC_035089.1	11677589	.	T	A	.	.	MAF_USDA=2.459
NC_035089.1	11677635	.	T	C	.	.	MAF_INRAE=10.127;MAF_USDA=4.098
NC_035089.1	11678018	.	G	C	.	.	MAF_INRAE=4.167;MAF_USDA=2.941
NC_035089.1	11678038	.	A	C	.	.	MAF_INRAE=9.494;MAF_USDA=4.118
NC_035089.1	11678095	.	A	G	.	.	MAF_INRAE=27.5;MAF_USDA=37.5
NC_035089.1	11678106	.	T	C	.	.	MAF_INRAE=10.0;MAF_USDA=14.583
NC_035089.1	11678122	.	T	G	.	.	MAF_INRAE=21.667;MAF_USDA=8.333
NC_035089.1	11678147	.	G	T	.	.	MAF_INRAE=8.333;MAF_USDA=12.295
NC_035089.1	11678166	.	C	G	.	.	MAF_USDA=4.167
NC_035089.1	11678171	.	C	A	.	.	MAF_INRAE=6.962;MAF_USDA=10.0
NC_035089.1	11678309	.	T	G	.	.	MAF_INRAE=17.722;MAF_USDA=47.647
NC_035089.1	11678311	.	A	G	.	.	MAF_INRAE=5.833;MAF_USDA=3.279
NC_035089.1	11678319	.	A	T	.	.	MAF_USDA=1.639
NC_035089.1	11678356	.	T	C	.	.	MAF_INRAE=16.456;MAF_USDA=9.412
NC_035089.1	11678395	.	C	T	.	.	MAF_INRAE=5.263
NC_035089.1	11678405	.	G	A	.	.	MAF_INRAE=15.823;MAF_USDA=18.824
NC_035089.1	11678447	.	A	G	.	.	MAF_INRAE=44.937;MAF_USDA=38.824
NC_035089.1	11678598	.	A	T	.	.	MAF_USDA=2.459
NC_035089.1	11678627	.	T	G	.	.	MAF_INRAE=30.0;MAF_USDA=9.412
NC_035089.1	11678740	.	C	T	.	.	MAF_USDA=1.639
NC_035089.1	11678745	.	C	T	.	.	MAF_USDA=1.639
NC_035089.1	11678747	.	T	C	.	.	MAF_INRAE=31.667;MAF_USDA=9.412
NC_035089.1	11678758	.	A	T	.	.	MAF_USDA=17.647
NC_035089.1	11678759	.	T	C	.	.	MAF_INRAE=31.667;MAF_USDA=9.412
NC_035089.1	11678775	.	G	C	.	.	MAF_INRAE=31.667;MAF_USDA=8.824
NC_035089.1	11678782	.	T	A	.	.	MAF_INRAE=31.667;MAF_USDA=12.5
NC_035089.1	11678806	.	T	G	.	.	MAF_USDA=2.459
NC_035089.1	11678842	.	A	T	.	.	MAF_USDA=1.639
NC_035089.1	11678845	.	T	C	.	.	MAF_USDA=1.639
NC_035089.1	11678869	.	T	G	.	.	MAF_USDA=1.639
NC_035089.1	11678898	.	G	C	.	.	MAF_USDA=1.639
NC_035089.1	11678909	.	G	A	.	.	MAF_INRAE=3.165;MAF_USDA=4.706
NC_035089.1	11678938	.	A	T	.	.	MAF_INRAE=30.833;MAF_USDA=9.412
NC_035089.1	11678953	.	A	C	.	.	MAF_INRAE=5.063;MAF_USDA=8.235
NC_035089.1	11679051	.	A	C	.	.	MAF_USDA=1.667
NC_035089.1	11679134	.	A	T	.	.	MAF_INRAE=5.696;MAF_USDA=4.098
NC_035089.1	11679145	.	C	A	.	.	MAF_USDA=2.459
NC_035089.1	11679148	.	A	G	.	.	MAF_USDA=2.459
NC_035089.1	11679157	.	A	G	.	.	MAF_USDA=2.459
NC_035089.1	11679219	.	C	T	.	.	MAF_USDA=2.459
NC_035089.1	11679298	.	G	T	.	.	MAF_INRAE=22.785;MAF_USDA=12.353
NC_035089.1	11679328	.	A	G	.	.	MAF_USDA=2.459
NC_035089.1	11679337	.	T	G	.	.	MAF_USDA=2.459
NC_035089.1	11679349	.	A	G	.	.	MAF_INRAE=5.0;MAF_USDA=18.75
NC_035089.1	11679372	.	C	T	.	.	MAF_USDA=3.279
NC_035089.1	11679414	.	G	A	.	.	MAF_USDA=2.459
NC_035089.1	11679432	.	A	C	.	.	MAF_USDA=2.459
NC_035089.1	11679479	.	C	G	.	.	MAF_INRAE=30.833;MAF_USDA=11.475
NC_035089.1	11679604	.	C	A	.	.	MAF_USDA=4.167
NC_035089.1	11679640	.	C	A	.	.	MAF_USDA=2.459
NC_035089.1	11679699	.	C	T	.	.	MAF_USDA=13.934
NC_035089.1	11679753	.	T	C	.	.	MAF_INRAE=28.333;MAF_USDA=14.583
NC_035089.1	11679804	.	C	T	.	.	MAF_USDA=6.25
NC_035089.1	11679829	.	C	T	.	.	MAF_USDA=3.333
NC_035089.1	11679830	.	A	G	.	.	MAF_INRAE=19.62
NC_035089.1	11679873	.	C	T	.	.	MAF_USDA=2.5
NC_035089.1	11679911	.	G	T	.	.	MAF_USDA=10.417
NC_035089.1	11679923	.	A	T	.	.	MAF_USDA=7.831
NC_035089.1	11679944	.	A	T	.	.	MAF_USDA=15.06
NC_035089.1	11679956	.	T	A	.	.	MAF_INRAE=10.526;MAF_USDA=3.279
NC_035089.1	11679988	.	G	T	.	.	MAF_INRAE=19.62;MAF_USDA=22.353
NC_035089.1	11679994	.	A	G	.	.	MAF_INRAE=19.62;MAF_USDA=22.951
NC_035089.1	11680004	.	C	A	.	.	MAF_INRAE=10.759;MAF_USDA=16.393
NC_035089.1	11680008	.	G	A	.	.	MAF_INRAE=49.167;MAF_USDA=30.588
NC_035089.1	11680106	.	G	A	.	.	MAF_INRAE=28.481;MAF_USDA=18.235
NC_035089.1	11680158	.	G	T	.	.	MAF_INRAE=18.354;MAF_USDA=15.882
NC_035089.1	11680163	.	A	G	.	.	MAF_USDA=4.918
NC_035089.1	11680193	.	A	T	.	.	MAF_INRAE=27.848;MAF_USDA=18.824
NC_035089.1	11680202	.	T	C	.	.	MAF_INRAE=30.833;MAF_USDA=9.412
NC_035089.1	11680273	.	T	G	.	.	MAF_USDA=3.529
NC_035089.1	11680276	.	G	C	.	.	MAF_USDA=3.279
NC_035089.1	11680328	.	T	A	.	.	MAF_USDA=4.918
NC_035089.1	11680366	.	G	A	.	.	MAF_USDA=2.459
NC_035089.1	11680381	.	C	A	.	.	MAF_INRAE=45.57;MAF_USDA=28.824
NC_035089.1	11680564	.	C	T	.	.	MAF_USDA=4.167
NC_035089.1	11680594	.	G	A	.	.	MAF_USDA=5.738
NC_035089.1	11680654	.	A	G	.	.	MAF_USDA=2.083
NC_035089.1	11681360	.	T	C	.	.	MAF_USDA=35.417
NC_035089.1	11681615	.	G	A	.	.	MAF_USDA=20.833
NC_035089.1	11681641	.	A	T	.	.	MAF_USDA=9.322
NC_035089.1	11681644	.	C	G	.	.	MAF_USDA=15.254
NC_035089.1	11681668	.	C	A	.	.	MAF_USDA=2.459
NC_035089.1	11681720	.	T	A	.	.	MAF_INRAE=5.833;MAF_USDA=3.279
NC_035089.1	11681739	.	C	T	.	.	MAF_USDA=13.934
NC_035089.1	11681744	.	T	A	.	.	MAF_USDA=1.639
NC_035089.1	11681784	.	G	A	.	.	MAF_USDA=1.639
NC_035089.1	11681791	.	A	G	.	.	MAF_INRAE=4.167;MAF_USDA=2.083
NC_035089.1	11681827	.	G	A	.	.	MAF_USDA=3.279
NC_035089.1	11681860	.	C	T	.	.	MAF_INRAE=35.0;MAF_USDA=29.167
NC_035089.1	11681869	.	T	G	.	.	MAF_INRAE=35.0
NC_035089.1	11681877	.	G	A	.	.	MAF_INRAE=35.0
NC_035089.1	11681879	.	G	T	.	.	MAF_INRAE=26.667
NC_035089.1	11681973	.	C	T	.	.	MAF_USDA=2.459
NC_035089.1	11681979	.	G	A	.	.	MAF_INRAE=43.038;MAF_USDA=50.0
NC_035089.1	11681993	.	A	C	.	.	MAF_INRAE=6.667
NC_035089.1	11682022	.	A	C	.	.	MAF_INRAE=31.013
NC_035089.1	11682109	.	A	G	.	.	MAF_INRAE=48.101;MAF_USDA=39.583
NC_035089.1	11682128	.	T	C	.	.	MAF_INRAE=45.833
NC_035089.1	11682179	.	T	C	.	.	MAF_INRAE=41.667
NC_035089.1	11682272	.	T	C	.	.	MAF_INRAE=48.333;MAF_USDA=37.5
NC_035089.1	11682273	.	G	T	.	.	MAF_INRAE=48.333
NC_035089.1	11682335	.	C	T	.	.	MAF_USDA=8.333
NC_035089.1	11682420	.	G	A	.	.	MAF_INRAE=9.167
NC_035089.1	11682443	.	A	C	.	.	MAF_USDA=2.459
NC_035089.1	11682471	.	C	T	.	.	MAF_USDA=7.647
NC_035089.1	11682477	.	C	T	.	.	MAF_INRAE=6.962;MAF_USDA=27.083
NC_035089.1	11682508	.	G	A	.	.	MAF_USDA=17.213
NC_035089.1	11682550	.	A	G	.	.	MAF_INRAE=33.544;MAF_USDA=20.238
NC_035089.1	11682557	.	T	A	.	.	MAF_INRAE=24.167
NC_035089.1	11682578	.	G	A	.	.	MAF_INRAE=22.152;MAF_USDA=4.762
NC_035089.1	11682586	.	G	A	.	.	MAF_INRAE=41.772;MAF_USDA=27.381
NC_035089.1	11682601	.	C	G	.	.	MAF_INRAE=7.595;MAF_USDA=18.824
NC_035089.1	11682669	.	C	T	.	.	MAF_INRAE=7.595;MAF_USDA=14.118
NC_035089.1	11682777	.	G	A	.	.	MAF_USDA=6.557
NC_035089.1	11682912	.	A	C	.	.	MAF_USDA=4.918
NC_035089.1	11682913	.	A	C	.	.	MAF_USDA=4.918
NC_035089.1	11682940	.	A	G	.	.	MAF_INRAE=31.667;MAF_USDA=8.824
NC_035089.1	11683012	.	G	A	.	.	MAF_INRAE=26.316;MAF_USDA=3.279
NC_035089.1	11683041	.	C	T	.	.	MAF_USDA=3.279
NC_035089.1	11683091	.	G	C	.	.	MAF_INRAE=5.833;MAF_USDA=4.918
NC_035089.1	11683232	.	T	C	.	.	MAF_INRAE=27.215;MAF_USDA=12.941
NC_035089.1	11683317	.	T	C	.	.	MAF_USDA=2.459
NC_035089.1	11683341	.	C	T	.	.	MAF_INRAE=30.38;MAF_USDA=43.75
NC_035089.1	11683382	.	T	G	.	.	MAF_INRAE=10.127
NC_035089.1	11683391	.	T	C	.	.	MAF_USDA=2.459
NC_035089.1	11683453	.	C	A	.	.	MAF_USDA=2.459
NC_035089.1	11683463	.	T	C	.	.	MAF_USDA=2.459
NC_035089.1	11683486	.	C	T	.	.	MAF_USDA=2.459
NC_035089.1	11683550	.	G	A	.	.	MAF_INRAE=29.167;MAF_USDA=7.059
NC_035089.1	11683784	.	G	A	.	.	MAF_USDA=1.639
NC_035089.1	11683799	.	G	A	.	.	MAF_USDA=2.459
NC_035089.1	11683819	.	T	C	.	.	MAF_INRAE=10.127
NC_035089.1	11683849	.	G	T	.	.	MAF_USDA=2.459
NC_035089.1	11683885	.	A	G	.	.	MAF_USDA=6.25
NC_035089.1	11683892	.	T	G	.	.	MAF_INRAE=27.215;MAF_USDA=44.706
NC_035089.1	11683896	.	G	A	.	.	MAF_USDA=2.459
NC_035089.1	11683910	.	T	C	.	.	MAF_USDA=2.459
NC_035089.1	11683915	.	A	T	.	.	MAF_USDA=2.459
NC_035089.1	11683938	.	G	T	.	.	MAF_USDA=2.941
NC_035089.1	11683960	.	G	T	.	.	MAF_INRAE=7.595;MAF_USDA=9.412
NC_035089.1	11683986	.	T	A	.	.	MAF_USDA=3.279
NC_035089.1	11684090	.	C	T	.	.	MAF_USDA=2.459
NC_035089.1	11684112	.	T	C	.	.	MAF_USDA=2.459
NC_035089.1	11684218	.	G	A	.	.	MAF_USDA=1.639
NC_035089.1	11684237	.	G	A	.	.	MAF_USDA=5.294
NC_035089.1	11684262	.	A	G	.	.	MAF_USDA=3.279
NC_035089.1	11684285	.	T	A	.	.	MAF_USDA=3.279
NC_035089.1	11684286	.	T	A	.	.	MAF_USDA=3.279
NC_035089.1	11684332	.	C	T	.	.	MAF_INRAE=2.5
NC_035089.1	11684338	.	A	C	.	.	MAF_INRAE=2.5;MAF_USDA=2.459
NC_035089.1	11684423	.	G	T	.	.	MAF_USDA=2.459
NC_035089.1	11684481	.	T	G	.	.	MAF_USDA=1.639
NC_035089.1	11684482	.	T	C	.	.	MAF_USDA=2.459
NC_035089.1	11684583	.	G	T	.	.	MAF_USDA=3.279
NC_035089.1	11684604	.	G	A	.	.	MAF_INRAE=5.833;MAF_USDA=5.738
NC_035089.1	11684622	.	C	A	.	.	MAF_USDA=3.279
NC_035089.1	11684624	.	T	A	.	.	MAF_USDA=3.279
NC_035089.1	11684730	.	G	T	.	.	MAF_INRAE=5.263;MAF_USDA=8.235
NC_035089.1	11684802	.	T	A	.	.	MAF_USDA=1.639
NC_035089.1	11684814	.	C	T	.	.	MAF_INRAE=10.127;MAF_USDA=2.459
NC_035089.1	11684815	.	T	A	.	.	MAF_INRAE=10.0;MAF_USDA=4.918
NC_035089.1	11684913	.	G	T	.	.	MAF_INRAE=5.0;MAF_USDA=17.647
NC_035089.1	11684932	.	A	G	.	.	MAF_USDA=1.639
NC_035089.1	11684987	.	C	T	.	.	MAF_USDA=1.639
NC_035089.1	11684990	.	A	G	.	.	MAF_USDA=7.059
NC_035089.1	11685018	.	C	A	.	.	MAF_USDA=3.279
NC_035089.1	11685033	.	A	T	.	.	MAF_INRAE=2.5
NC_035089.1	11685058	.	G	A	.	.	MAF_USDA=2.459
NC_035089.1	11685059	.	C	T	.	.	MAF_INRAE=31.667;MAF_USDA=22.941
NC_035089.1	11685088	.	T	A	.	.	MAF_USDA=2.459
NC_035089.1	11685134	.	G	A	.	.	MAF_INRAE=23.418;MAF_USDA=15.882
NC_035089.1	11685185	.	A	T	.	.	MAF_INRAE=42.405;MAF_USDA=38.824
NC_035089.1	11685192	.	T	G	.	.	MAF_INRAE=10.127
NC_035089.1	11685223	.	G	T	.	.	MAF_USDA=1.639
NC_035089.1	11685227	.	G	T	.	.	MAF_USDA=14.118
NC_035089.1	11685312	.	G	T	.	.	MAF_INRAE=31.667;MAF_USDA=23.529
NC_035089.1	11685363	.	T	C	.	.	MAF_INRAE=41.772;MAF_USDA=24.706
NC_035089.1	11685411	.	G	A	.	.	MAF_USDA=2.459
NC_035089.1	11685451	.	G	C	.	.	MAF_USDA=3.279
NC_035089.1	11685476	.	G	A	.	.	MAF_USDA=7.377
NC_035089.1	11685534	.	A	G	.	.	MAF_USDA=2.459
NC_035089.1	11685574	.	G	A	.	.	MAF_INRAE=41.772;MAF_USDA=22.951
NC_035089.1	11685579	.	C	A	.	.	MAF_USDA=1.639
NC_035089.1	11685590	.	C	A	.	.	MAF_USDA=2.459
NC_035089.1	11685597	.	C	A	.	.	MAF_USDA=24.59
NC_035089.1	11685605	.	C	A	.	.	MAF_INRAE=31.667;MAF_USDA=19.412
NC_035089.1	11685622	.	G	T	.	.	MAF_USDA=27.083
NC_035089.1	11685624	.	C	T	.	.	MAF_USDA=27.083
NC_035089.1	11685641	.	T	C	.	.	MAF_INRAE=10.127
NC_035089.1	11685715	.	C	G	.	.	MAF_USDA=2.459
NC_035089.1	11685804	.	T	A	.	.	MAF_USDA=2.459
NC_035089.1	11685823	.	T	C	.	.	MAF_USDA=2.459
NC_035089.1	11685880	.	C	T	.	.	MAF_INRAE=5.263
NC_035089.1	11685887	.	T	C	.	.	MAF_INRAE=41.772;MAF_USDA=22.941
NC_035089.1	11685889	.	C	A	.	.	MAF_INRAE=40.0;MAF_USDA=23.529
NC_035089.1	11685890	.	G	T	.	.	MAF_INRAE=40.0;MAF_USDA=22.941
NC_035089.1	11685898	.	T	A	.	.	MAF_USDA=2.459
NC_035089.1	11685911	.	T	C	.	.	MAF_USDA=2.459
NC_035089.1	11685944	.	A	G	.	.	MAF_USDA=2.459
NC_035089.1	11685961	.	T	A	.	.	MAF_USDA=2.459
NC_035089.1	11685985	.	T	G	.	.	MAF_USDA=2.459
NC_035089.1	11685990	.	C	T	.	.	MAF_USDA=2.459
NC_035089.1	11685992	.	G	T	.	.	MAF_USDA=2.459
NC_035089.1	11686009	.	G	T	.	.	MAF_USDA=1.639
NC_035089.1	11686032	.	A	C	.	.	MAF_INRAE=20.886;MAF_USDA=37.647
NC_035089.1	11686040	.	A	G	.	.	MAF_USDA=2.459
NC_035089.1	11686054	.	A	T	.	.	MAF_USDA=2.459
NC_035089.1	11686082	.	A	G	.	.	MAF_INRAE=26.316
NC_035089.1	11686110	.	T	C	.	.	MAF_INRAE=5.0;MAF_USDA=10.0
NC_035089.1	11686120	.	C	G	.	.	MAF_USDA=4.118
NC_035089.1	11686164	.	T	C	.	.	MAF_USDA=2.459
NC_035089.1	11686239	.	G	A	.	.	MAF_USDA=2.459
NC_035089.1	11686242	.	C	A	.	.	MAF_USDA=1.639
NC_035089.1	11686273	.	T	A	.	.	MAF_USDA=2.459
NC_035089.1	11686400	.	T	G	.	.	MAF_USDA=2.459
NC_035089.1	11686414	.	T	A	.	.	MAF_USDA=3.279
NC_035089.1	11686432	.	T	C	.	.	MAF_INRAE=41.772;MAF_USDA=23.529
NC_035089.1	11686464	.	T	C	.	.	MAF_USDA=2.459
NC_035089.1	11686469	.	C	A	.	.	MAF_INRAE=41.772;MAF_USDA=25.882
NC_035089.1	11686490	.	G	T	.	.	MAF_INRAE=29.167;MAF_USDA=8.235
NC_035089.1	11686547	.	T	C	.	.	MAF_USDA=1.639
NC_035089.1	11686632	.	T	A	.	.	MAF_INRAE=5.063;MAF_USDA=7.647
NC_035089.1	11686651	.	C	T	.	.	MAF_INRAE=43.038;MAF_USDA=39.412
NC_035089.1	11686713	.	T	G	.	.	MAF_INRAE=41.772;MAF_USDA=23.214
NC_035089.1	11686715	.	A	T	.	.	MAF_INRAE=40.0;MAF_USDA=23.81
NC_035089.1	11686752	.	T	C	.	.	MAF_INRAE=2.5;MAF_USDA=12.353
NC_035089.1	11686757	.	G	A	.	.	MAF_USDA=3.279
NC_035089.1	11686768	.	A	T	.	.	MAF_USDA=2.459
NC_035089.1	11686854	.	C	T	.	.	MAF_INRAE=29.167;MAF_USDA=8.235
NC_035089.1	11686934	.	T	G	.	.	MAF_INRAE=6.962;MAF_USDA=7.647
NC_035089.1	11686984	.	A	G,T	.	.	MAF_INRAE=47.368
NC_035089.1	11687008	.	A	C	.	.	MAF_INRAE=41.772;MAF_USDA=25.294
NC_035089.1	11687136	.	T	C	.	.	MAF_USDA=2.459
NC_035089.1	11687144	.	A	G	.	.	MAF_INRAE=43.038;MAF_USDA=39.412
NC_035089.1	11687151	.	C	A	.	.	MAF_INRAE=41.772;MAF_USDA=24.706
NC_035089.1	11687152	.	A	T	.	.	MAF_USDA=2.459
NC_035089.1	11687160	.	C	A	.	.	MAF_INRAE=10.127
NC_035089.1	11687175	.	T	C	.	.	MAF_USDA=2.459
NC_035089.1	11687375	.	A	G	.	.	MAF_INRAE=31.646;MAF_USDA=25.882
NC_035089.1	11687395	.	A	G	.	.	MAF_USDA=2.459
NC_035089.1	11687446	.	C	A	.	.	MAF_USDA=2.459
NC_035089.1	11687465	.	G	C	.	.	MAF_INRAE=37.342;MAF_USDA=40.0
NC_035089.1	11687479	.	A	G	.	.	MAF_INRAE=2.5;MAF_USDA=11.765
NC_035089.1	11687493	.	T	C	.	.	MAF_USDA=2.459
NC_035089.1	11687681	.	G	C	.	.	MAF_INRAE=11.392;MAF_USDA=15.882
NC_035089.1	11687701	.	A	C	.	.	MAF_INRAE=12.5;MAF_USDA=38.235
NC_035089.1	11687710	.	T	C	.	.	MAF_USDA=2.459
NC_035089.1	11687769	.	T	G	.	.	MAF_INRAE=5.063;MAF_USDA=7.647
NC_035089.1	11687812	.	A	C	.	.	MAF_USDA=2.459
NC_035089.1	11687919	.	A	G	.	.	MAF_USDA=2.459
NC_035089.1	11687939	.	G	A	.	.	MAF_USDA=5.294
NC_035089.1	11687962	.	G	T	.	.	MAF_INRAE=18.333;MAF_USDA=5.738
NC_035089.1	11687972	.	C	T	.	.	MAF_INRAE=37.5
NC_035089.1	11687994	.	G	T	.	.	MAF_INRAE=23.333
NC_035089.1	11688004	.	G	A	.	.	MAF_INRAE=21.667
NC_035089.1	11688080	.	G	A	.	.	MAF_USDA=15.574
NC_035089.1	11688135	.	C	T	.	.	MAF_USDA=8.197
NC_035089.1	11688139	.	C	T	.	.	MAF_USDA=2.459
NC_035089.1	11688198	.	C	A	.	.	MAF_INRAE=5.696;MAF_USDA=34.118
NC_035089.1	11688228	.	C	G	.	.	MAF_INRAE=7.595;MAF_USDA=8.235
NC_035089.1	11688289	.	A	C	.	.	MAF_USDA=1.639
NC_035089.1	11688331	.	A	C	.	.	MAF_INRAE=9.494
NC_035089.1	11688344	.	G	T	.	.	MAF_INRAE=9.167
NC_035089.1	11688408	.	T	A	.	.	MAF_INRAE=42.405;MAF_USDA=40.588
NC_035089.1	11688461	.	G	A	.	.	MAF_USDA=2.459
NC_035089.1	11688646	.	C	T	.	.	MAF_USDA=2.459
NC_035089.1	11688666	.	G	T	.	.	MAF_USDA=4.098
NC_035089.1	11688677	.	G	A	.	.	MAF_INRAE=8.228;MAF_USDA=8.824
NC_035089.1	11688741	.	A	G	.	.	MAF_USDA=2.459
NC_035089.1	11688857	.	C	T	.	.	MAF_INRAE=10.127
NC_035089.1	11688862	.	C	T	.	.	MAF_USDA=2.459
NC_035089.1	11688875	.	C	T	.	.	MAF_INRAE=29.167;MAF_USDA=7.647
NC_035089.1	11688897	.	G	A	.	.	MAF_INRAE=13.924;MAF_USDA=38.235
NC_035089.1	11688921	.	C	T	.	.	MAF_USDA=2.459
NC_035089.1	11688987	.	G	A	.	.	MAF_USDA=2.459
NC_035089.1	11689033	.	A	G	.	.	MAF_INRAE=10.127
NC_035089.1	11689097	.	G	T	.	.	MAF_INRAE=5.0;MAF_USDA=3.279
NC_035089.1	11689175	.	T	G	.	.	MAF_USDA=2.459
NC_035089.1	11689446	.	G	A	.	.	MAF_USDA=4.167
NC_035089.1	11689468	.	T	C	.	.	MAF_USDA=2.459
NC_035089.1	11689476	.	T	C	.	.	MAF_USDA=2.459
NC_035089.1	11689542	.	G	T	.	.	MAF_USDA=2.459
NC_035089.1	11689598	.	C	T	.	.	MAF_INRAE=46.203;MAF_USDA=44.706
NC_035089.1	11689704	.	T	C	.	.	MAF_INRAE=29.167;MAF_USDA=8.235
NC_035089.1	11689767	.	T	G	.	.	MAF_INRAE=22.785;MAF_USDA=45.294
NC_035089.1	11689777	.	T	C	.	.	MAF_USDA=2.459
NC_035089.1	11689802	.	C	G	.	.	MAF_INRAE=9.494;MAF_USDA=1.639
NC_035089.1	11689804	.	T	C	.	.	MAF_INRAE=34.167;MAF_USDA=31.176
NC_035089.1	11689844	.	C	T	.	.	MAF_INRAE=8.228;MAF_USDA=9.412
NC_035089.1	11689936	.	T	C	.	.	MAF_INRAE=1.667;MAF_USDA=5.882
NC_035089.1	11690004	.	C	T	.	.	MAF_INRAE=2.5
NC_035089.1	11690008	.	G	A	.	.	MAF_INRAE=10.127;MAF_USDA=1.639
NC_035089.1	11690024	.	G	A	.	.	MAF_USDA=2.459
NC_035089.1	11690028	.	A	T	.	.	MAF_USDA=2.459
NC_035089.1	11690046	.	C	T	.	.	MAF_USDA=2.459
NC_035089.1	11690050	.	A	C	.	.	MAF_INRAE=10.127;MAF_USDA=4.098
NC_035089.1	11690060	.	T	C	.	.	MAF_INRAE=5.833;MAF_USDA=8.197
NC_035089.1	11690071	.	C	T	.	.	MAF_USDA=8.824
NC_035089.1	11690133	.	G	T	.	.	MAF_USDA=3.279
NC_035089.1	11690143	.	C	T	.	.	MAF_USDA=1.639
NC_035089.1	11690169	.	T	A	.	.	MAF_USDA=1.639
NC_035089.1	11690201	.	C	G	.	.	MAF_INRAE=13.291;MAF_USDA=13.529
NC_035089.1	11690307	.	A	G	.	.	MAF_USDA=3.333
NC_035089.1	11690308	.	C	T	.	.	MAF_INRAE=49.167;MAF_USDA=14.286
NC_035089.1	11690309	.	A	G	.	.	MAF_INRAE=49.167;MAF_USDA=16.071
NC_035089.1	11690324	.	T	A	.	.	MAF_INRAE=9.167;MAF_USDA=7.738
NC_035089.1	11690330	.	C	A	.	.	MAF_INRAE=5.0;MAF_USDA=11.765
NC_035089.1	11690336	.	C	T	.	.	MAF_INRAE=50.0;MAF_USDA=44.706
NC_035089.1	11690366	.	T	A	.	.	MAF_INRAE=26.316
NC_035089.1	11690367	.	A	C	.	.	MAF_USDA=3.279
NC_035089.1	11690389	.	C	A	.	.	MAF_USDA=2.459
NC_035089.1	11690440	.	G	T	.	.	MAF_USDA=10.417
NC_035089.1	11690486	.	A	C	.	.	MAF_INRAE=42.105;MAF_USDA=27.647
NC_035089.1	11690492	.	A	G	.	.	MAF_USDA=2.459
NC_035089.1	11690498	.	C	A	.	.	MAF_INRAE=7.895;MAF_USDA=15.294
NC_035089.1	11690535	.	C	A	.	.	MAF_INRAE=34.81;MAF_USDA=48.824
NC_035089.1	11690546	.	G	T	.	.	MAF_USDA=4.098
NC_035089.1	11690554	.	T	C	.	.	MAF_INRAE=28.481;MAF_USDA=27.647
NC_035089.1	11690558	.	T	A	.	.	MAF_INRAE=8.861;MAF_USDA=8.235
NC_035089.1	11690576	.	T	C	.	.	MAF_USDA=4.918
NC_035089.1	11690644	.	T	C	.	.	MAF_INRAE=47.368;MAF_USDA=37.195
NC_035089.1	11690743	.	C	T	.	.	MAF_USDA=2.459
NC_035089.1	11690753	.	C	T	.	.	MAF_INRAE=1.667;MAF_USDA=4.118
NC_035089.1	11690759	.	A	G	.	.	MAF_USDA=2.459
NC_035089.1	11690769	.	A	G	.	.	MAF_USDA=2.459
NC_035089.1	11690781	.	T	G	.	.	MAF_USDA=2.459
NC_035089.1	11690849	.	A	T	.	.	MAF_USDA=6.25
NC_035089.1	11690858	.	A	C	.	.	MAF_INRAE=9.494;MAF_USDA=10.366
NC_035089.1	11690859	.	C	T	.	.	MAF_INRAE=26.667;MAF_USDA=6.024
NC_035089.1	11690901	.	C	T	.	.	MAF_USDA=1.639
NC_035089.1	11690971	.	A	T	.	.	MAF_INRAE=5.833;MAF_USDA=2.459
NC_035089.1	11691179	.	T	C	.	.	MAF_USDA=2.5
NC_035089.1	11691197	.	C	T	.	.	MAF_USDA=5.0
NC_035089.1	11691255	.	C	T	.	.	MAF_USDA=10.119
NC_035089.1	11691256	.	A	G	.	.	MAF_USDA=10.0
NC_035089.1	11691262	.	A	C	.	.	MAF_INRAE=5.263;MAF_USDA=9.412
NC_035089.1	11691267	.	G	T	.	.	MAF_INRAE=36.842;MAF_USDA=37.647
NC_035089.1	11691332	.	A	C	.	.	MAF_USDA=6.25
NC_035089.1	11691351	.	G	T	.	.	MAF_USDA=4.098
NC_035089.1	11691361	.	C	T	.	.	MAF_USDA=3.279
NC_035089.1	11691362	.	A	G	.	.	MAF_USDA=7.377
NC_035089.1	11691447	.	A	G	.	.	MAF_INRAE=6.329;MAF_USDA=20.0
NC_035089.1	11691467	.	C	T	.	.	MAF_INRAE=5.0
NC_035089.1	11691491	.	C	T	.	.	MAF_INRAE=5.0;MAF_USDA=27.083
NC_035089.1	11691648	.	A	T	.	.	MAF_INRAE=5.263
NC_035089.1	11691650	.	T	G	.	.	MAF_INRAE=26.667;MAF_USDA=46.471
NC_035089.1	11691661	.	A	G	.	.	MAF_USDA=5.882
NC_035089.1	11691724	.	G	T	.	.	MAF_USDA=2.459
NC_035089.1	11691731	.	G	T	.	.	MAF_INRAE=7.595;MAF_USDA=9.412
NC_035089.1	11691739	.	A	C	.	.	MAF_INRAE=41.139;MAF_USDA=44.706
NC_035089.1	11691799	.	G	A	.	.	MAF_INRAE=15.789
NC_035089.1	11691821	.	T	C	.	.	MAF_INRAE=21.519;MAF_USDA=32.353
NC_035089.1	11691823	.	T	C	.	.	MAF_INRAE=31.646;MAF_USDA=38.235
NC_035089.1	11691889	.	G	C	.	.	MAF_USDA=2.459
NC_035089.1	11691935	.	G	A	.	.	MAF_INRAE=20.253
NC_035089.1	11691944	.	G	A	.	.	MAF_INRAE=29.167;MAF_USDA=8.824
NC_035089.1	11691998	.	G	A	.	.	MAF_USDA=2.459
NC_035089.1	11692031	.	C	A	.	.	MAF_USDA=4.098
NC_035089.1	11692176	.	T	C	.	.	MAF_USDA=1.639
NC_035089.1	11692186	.	T	A	.	.	MAF_USDA=3.279
NC_035089.1	11692212	.	T	A	.	.	MAF_INRAE=5.263
NC_035089.1	11692236	.	T	G	.	.	MAF_INRAE=9.494;MAF_USDA=21.765
NC_035089.1	11692251	.	T	C	.	.	MAF_INRAE=20.253;MAF_USDA=38.235
NC_035089.1	11692257	.	G	C	.	.	MAF_INRAE=15.19;MAF_USDA=22.941
NC_035089.1	11692319	.	A	T	.	.	MAF_USDA=2.459
NC_035089.1	11692324	.	T	A	.	.	MAF_USDA=2.459
NC_035089.1	11692343	.	A	G	.	.	MAF_USDA=22.353
NC_035089.1	11692392	.	G	T	.	.	MAF_INRAE=37.342;MAF_USDA=38.824
NC_035089.1	11692397	.	C	G	.	.	MAF_USDA=2.459
NC_035089.1	11692398	.	A	G	.	.	MAF_USDA=2.459
NC_035089.1	11692403	.	A	T	.	.	MAF_USDA=2.459
NC_035089.1	11692428	.	C	A	.	.	MAF_USDA=3.529
NC_035089.1	11692437	.	A	G	.	.	MAF_INRAE=39.241;MAF_USDA=49.412
NC_035089.1	11692464	.	G	A	.	.	MAF_INRAE=5.063;MAF_USDA=12.941
NC_035089.1	11692488	.	G	A	.	.	MAF_USDA=3.279
NC_035089.1	11692517	.	A	G	.	.	MAF_USDA=5.738
NC_035089.1	11692569	.	G	A	.	.	MAF_INRAE=3.797;MAF_USDA=12.353
NC_035089.1	11692587	.	G	T	.	.	MAF_INRAE=15.0
NC_035089.1	11692669	.	ACAGTCATTT	ACAGTCATTA	.	.	MAF_USDA=39.583
NC_035089.1	11692674	.	C	A	.	.	MAF_INRAE=4.167
NC_035089.1	11692678	.	T	A	.	.	MAF_INRAE=26.667
NC_035089.1	11692690	.	T	G	.	.	MAF_INRAE=6.962;MAF_USDA=7.059
NC_035089.1	11692709	.	A	C	.	.	MAF_INRAE=35.443;MAF_USDA=38.824
NC_035089.1	11692710	.	T	A	.	.	MAF_USDA=2.459
NC_035089.1	11692711	.	A	T	.	.	MAF_INRAE=32.5;MAF_USDA=45.882
NC_035089.1	11692717	.	T	G	.	.	MAF_USDA=7.059
NC_035089.1	11692756	.	G	T	.	.	MAF_INRAE=36.709;MAF_USDA=31.765
NC_035089.1	11692780	.	A	G	.	.	MAF_USDA=2.459
NC_035089.1	11692781	.	G	T	.	.	MAF_USDA=2.459
NC_035089.1	11692810	.	G	A	.	.	MAF_USDA=2.459
NC_035089.1	11692840	.	C	G	.	.	MAF_USDA=2.459
NC_035089.1	11692868	.	C	T	.	.	MAF_INRAE=36.709;MAF_USDA=29.412
NC_035089.1	11692902	.	C	A	.	.	MAF_INRAE=36.709;MAF_USDA=43.529
NC_035089.1	11692962	.	G	A	.	.	MAF_USDA=6.557
NC_035089.1	11692996	.	T	G	.	.	MAF_USDA=4.098
NC_035089.1	11693015	.	G	A	.	.	MAF_INRAE=25.949;MAF_USDA=14.583
NC_035089.1	11693040	.	G	T	.	.	MAF_USDA=1.639
NC_035089.1	11693091	.	C	T	.	.	MAF_USDA=6.557
NC_035089.1	11693195	.	T	G	.	.	MAF_USDA=3.279
NC_035089.1	11693283	.	G	A	.	.	MAF_USDA=4.098
NC_035089.1	11693287	.	G	T	.	.	MAF_INRAE=32.278;MAF_USDA=7.059
NC_035089.1	11693299	.	A	G	.	.	MAF_USDA=3.279
NC_035089.1	11693309	.	A	T	.	.	MAF_USDA=3.279
NC_035089.1	11693310	.	G	T	.	.	MAF_INRAE=5.263;MAF_USDA=5.738
NC_035089.1	11693412	.	A	T	.	.	MAF_INRAE=8.333;MAF_USDA=35.417
NC_035089.1	11693420	.	C	T	.	.	MAF_INRAE=49.367;MAF_USDA=25.0
NC_035089.1	11693468	.	T	A	.	.	MAF_USDA=2.5
NC_035089.1	11693470	.	TGGAGCAGGG	TGGAGCAGGA	.	.	MAF_USDA=18.75
NC_035089.1	11693479	.	G	A	.	.	MAF_INRAE=33.544
NC_035089.1	11693509	.	G	C	.	.	MAF_INRAE=12.025;MAF_USDA=25.882
NC_035089.1	11693548	.	A	G	.	.	MAF_INRAE=3.333;MAF_USDA=13.115
NC_035089.1	11693592	.	G	T	.	.	MAF_USDA=2.459
NC_035089.1	11693680	.	G	T	.	.	MAF_INRAE=9.494
NC_035089.1	11693710	.	A	G	.	.	MAF_INRAE=1.667;MAF_USDA=3.529
NC_035089.1	11693757	.	T	G	.	.	MAF_USDA=7.059
NC_035089.1	11693758	.	G	T	.	.	MAF_USDA=2.459
NC_035089.1	11693759	.	T	C	.	.	MAF_USDA=8.235
NC_035089.1	11693812	.	C	T	.	.	MAF_USDA=2.459
NC_035089.1	11693898	.	A	C	.	.	MAF_INRAE=14.557;MAF_USDA=35.294
NC_035089.1	11693924	.	A	T	.	.	MAF_USDA=2.459
NC_035089.1	11693955	.	G	A	.	.	MAF_USDA=2.459
NC_035089.1	11693996	.	T	A	.	.	MAF_USDA=4.118
NC_035089.1	11694011	.	G	C	.	.	MAF_USDA=2.459
NC_035089.1	11694012	.	T	A	.	.	MAF_USDA=2.459
NC_035089.1	11694080	.	C	G	.	.	MAF_USDA=2.459
NC_035089.1	11694134	.	C	A	.	.	MAF_USDA=2.459
NC_035089.1	11694159	.	C	T	.	.	MAF_INRAE=10.0;MAF_USDA=41.667
NC_035089.1	11694264	.	A	C	.	.	MAF_USDA=3.279
NC_035089.1	11694289	.	T	G	.	.	MAF_INRAE=5.833;MAF_USDA=3.279
NC_035089.1	11694323	.	T	C	.	.	MAF_USDA=2.941
NC_035089.1	11694362	.	A	C	.	.	MAF_INRAE=5.833;MAF_USDA=4.098
NC_035089.1	11694365	.	T	G	.	.	MAF_USDA=2.459
NC_035089.1	11694406	.	C	T	.	.	MAF_USDA=7.059
NC_035089.1	11694487	.	T	C	.	.	MAF_INRAE=32.278;MAF_USDA=7.059
NC_035089.1	11694517	.	C	G	.	.	MAF_USDA=1.639
NC_035089.1	11694534	.	A	T	.	.	MAF_INRAE=22.152;MAF_USDA=6.471
NC_035089.1	11694539	.	C	G	.	.	MAF_INRAE=5.0;MAF_USDA=8.235
NC_035089.1	11694552	.	G	C	.	.	MAF_USDA=3.279
NC_035089.1	11694557	.	A	C	.	.	MAF_INRAE=46.203;MAF_USDA=41.765
NC_035089.1	11694560	.	G	T	.	.	MAF_INRAE=5.833;MAF_USDA=13.934
NC_035089.1	11694625	.	C	T	.	.	MAF_INRAE=25.833
NC_035089.1	11694640	.	A	C	.	.	MAF_USDA=1.639
NC_035089.1	11694680	.	G	A	.	.	MAF_USDA=2.459
NC_035089.1	11694687	.	A	C	.	.	MAF_USDA=2.459
NC_035089.1	11694699	.	T	G	.	.	MAF_INRAE=45.57;MAF_USDA=41.176
NC_035089.1	11694781	.	C	A	.	.	MAF_INRAE=1.667;MAF_USDA=4.118
NC_035089.1	11694790	.	A	G	.	.	MAF_USDA=1.639
NC_035089.1	11694793	.	T	A	.	.	MAF_INRAE=10.759;MAF_USDA=20.0
NC_035089.1	11694822	.	G	A	.	.	MAF_USDA=7.647
NC_035089.1	11694837	.	G	A	.	.	MAF_USDA=31.25
NC_035089.1	11694875	.	G	T	.	.	MAF_USDA=4.098
NC_035089.1	11694938	.	T	A	.	.	MAF_USDA=2.459
NC_035089.1	11695080	.	C	A	.	.	MAF_INRAE=1.667
NC_035089.1	11695158	.	T	C	.	.	MAF_USDA=13.115
NC_035089.1	11695170	.	G	T	.	.	MAF_USDA=6.25
NC_035089.1	11695172	.	G	A	.	.	MAF_USDA=18.235
NC_035089.1	11695194	.	C	T	.	.	MAF_USDA=3.279
NC_035089.1	11695206	.	T	G	.	.	MAF_USDA=3.279
NC_035089.1	11695251	.	C	A	.	.	MAF_INRAE=9.167
NC_035089.1	11695266	.	C	A	.	.	MAF_INRAE=5.833;MAF_USDA=22.917
NC_035089.1	11695288	.	C	T	.	.	MAF_USDA=1.667
NC_035089.1	11695293	.	GCCCCCCA	GCCCCCCC	.	.	MAF_USDA=25.0
NC_035089.1	11695519	.	C	A	.	.	MAF_USDA=1.667
NC_035089.1	11695520	.	A	C	.	.	MAF_INRAE=5.0
NC_035089.1	11695551	.	A	G	.	.	MAF_USDA=1.695
NC_035089.1	11695603	.	C	T	.	.	MAF_USDA=7.738
NC_035089.1	11695662	.	A	G	.	.	MAF_INRAE=10.759
NC_035089.1	11695702	.	G	T	.	.	MAF_INRAE=5.263
NC_035089.1	11695806	.	C	T	.	.	MAF_USDA=2.5
NC_035089.1	11695853	.	C	T	.	.	MAF_USDA=1.667
NC_035089.1	11695868	.	G	A	.	.	MAF_USDA=6.25
NC_035089.1	11695925	.	C	T	.	.	MAF_USDA=2.5
NC_035089.1	11695958	.	C	T	.	.	MAF_USDA=2.5
NC_035089.1	11696002	.	T	C	.	.	MAF_INRAE=5.263
NC_035089.1	11696004	.	G	A	.	.	MAF_INRAE=38.333;MAF_USDA=10.119
NC_035089.1	11696098	.	A	C	.	.	MAF_INRAE=26.316
NC_035089.1	11696112	.	G	A	.	.	MAF_INRAE=26.316
NC_035089.1	11696148	.	A	G	.	.	MAF_USDA=2.5
NC_035089.1	11696277	.	C	T	.	.	MAF_INRAE=36.667;MAF_USDA=23.214
NC_035089.1	11696310	.	G	T	.	.	MAF_USDA=2.5
NC_035089.1	11696364	.	G	A	.	.	MAF_USDA=2.5
NC_035089.1	11696782	.	A	G	.	.	MAF_INRAE=2.632;MAF_USDA=6.25
NC_035089.1	11696784	.	C	G	.	.	MAF_USDA=10.119
NC_035089.1	11696785	.	A	C	.	.	MAF_USDA=5.357
NC_035089.1	11696811	.	A	G	.	.	MAF_USDA=2.459
NC_035089.1	11696812	.	T	C	.	.	MAF_USDA=5.738
NC_035089.1	11696817	.	T	C	.	.	MAF_USDA=2.459
NC_035089.1	11696818	.	A	T	.	.	MAF_INRAE=28.947;MAF_USDA=32.353
NC_035089.1	11696824	.	C	T	.	.	MAF_USDA=5.882
NC_035089.1	11696825	.	G	A	.	.	MAF_USDA=5.294
NC_035089.1	11696856	.	A	G	.	.	MAF_USDA=1.639
NC_035089.1	11696860	.	T	C	.	.	MAF_INRAE=2.632;MAF_USDA=5.882
NC_035089.1	11696889	.	G	T	.	.	MAF_INRAE=2.532;MAF_USDA=5.738
NC_035089.1	11696907	.	C	T	.	.	MAF_USDA=2.459
NC_035089.1	11696908	.	A	G	.	.	MAF_USDA=2.459
NC_035089.1	11696913	.	G	C	.	.	MAF_INRAE=37.975;MAF_USDA=25.294
NC_035089.1	11696914	.	T	C	.	.	MAF_USDA=2.459
NC_035089.1	11696919	.	G	T	.	.	MAF_INRAE=2.532;MAF_USDA=4.098
NC_035089.1	11696926	.	A	C	.	.	MAF_INRAE=28.947
NC_035089.1	11696937	.	A	G	.	.	MAF_INRAE=5.833;MAF_USDA=4.098
NC_035089.1	11696953	.	G	A	.	.	MAF_INRAE=5.833;MAF_USDA=4.918
NC_035089.1	11696966	.	C	T	.	.	MAF_INRAE=2.532;MAF_USDA=6.471
NC_035089.1	11696986	.	C	T	.	.	MAF_USDA=7.377
NC_035089.1	11696989	.	A	G	.	.	MAF_USDA=8.333
NC_035089.1	11697003	.	C	G	.	.	MAF_INRAE=9.494
NC_035089.1	11697014	.	C	A	.	.	MAF_INRAE=2.532;MAF_USDA=4.706
NC_035089.1	11697057	.	A	G	.	.	MAF_INRAE=2.532;MAF_USDA=5.294
NC_035089.1	11697069	.	G	A	.	.	MAF_INRAE=2.532;MAF_USDA=5.882
NC_035089.1	11697088	.	G	C	.	.	MAF_INRAE=11.667
NC_035089.1	11697090	.	A	C	.	.	MAF_INRAE=11.667
NC_035089.1	11697092	.	A	G	.	.	MAF_INRAE=6.962
NC_035089.1	11697100	.	T	A	.	.	MAF_INRAE=48.333
NC_035089.1	11697135	.	T	C	.	.	MAF_INRAE=40.833
NC_035089.1	11697227	.	A	G	.	.	MAF_INRAE=8.333
NC_035089.1	11697246	.	C	T	.	.	MAF_INRAE=46.667
NC_035089.1	11697249	.	T	G	.	.	MAF_INRAE=7.5
NC_035089.1	11697257	.	A	G	.	.	MAF_INRAE=6.667
NC_035089.1	11697289	.	C	T	.	.	MAF_INRAE=1.667
NC_035089.1	11697299	.	G	A	.	.	MAF_INRAE=1.667;MAF_USDA=12.353
NC_035089.1	11697302	.	T	C	.	.	MAF_INRAE=1.667;MAF_USDA=13.529
NC_035089.1	11697308	.	G	A	.	.	MAF_INRAE=1.667;MAF_USDA=11.765
NC_035089.1	11697311	.	G	A	.	.	MAF_INRAE=6.962;MAF_USDA=9.412
NC_035089.1	11697387	.	T	C	.	.	MAF_INRAE=37.975;MAF_USDA=29.412
NC_035089.1	11697388	.	G	T	.	.	MAF_INRAE=41.667;MAF_USDA=30.588
NC_035089.1	11697396	.	C	T	.	.	MAF_USDA=6.557
NC_035089.1	11697436	.	T	G	.	.	MAF_INRAE=37.975;MAF_USDA=30.588
NC_035089.1	11697484	.	G	A	.	.	MAF_USDA=2.459
NC_035089.1	11697492	.	T	A	.	.	MAF_USDA=2.459
NC_035089.1	11697495	.	A	G	.	.	MAF_USDA=3.279
NC_035089.1	11697523	.	A	G	.	.	MAF_INRAE=39.873
NC_035089.1	11697531	.	A	T	.	.	MAF_INRAE=40.506
NC_035089.1	11697534	.	G	A	.	.	MAF_INRAE=45.0
NC_035089.1	11697536	.	T	C	.	.	MAF_USDA=27.647
NC_035089.1	11697557	.	T	C	.	.	MAF_USDA=29.167
NC_035089.1	11697582	.	C	T	.	.	MAF_USDA=1.639
NC_035089.1	11697621	.	C	T	.	.	MAF_USDA=1.639
NC_035089.1	11697684	.	A	G	.	.	MAF_INRAE=38.608;MAF_USDA=28.235
NC_035089.1	11697691	.	T	A	.	.	MAF_USDA=2.459
NC_035089.1	11697698	.	T	G	.	.	MAF_USDA=2.5
NC_035089.1	11697699	.	T	C	.	.	MAF_INRAE=37.975;MAF_USDA=28.571
NC_035089.1	11697721	.	A	C	.	.	MAF_INRAE=38.608;MAF_USDA=28.824
NC_035089.1	11697743	.	C	T	.	.	MAF_INRAE=7.595;MAF_USDA=9.412
NC_035089.1	11697773	.	T	C	.	.	MAF_USDA=2.941
NC_035089.1	11697794	.	G	T	.	.	MAF_USDA=2.459
NC_035089.1	11697807	.	C	T	.	.	MAF_INRAE=50.0;MAF_USDA=42.353
NC_035089.1	11697808	.	G	A	.	.	MAF_INRAE=5.263
NC_035089.1	11697902	.	G	A	.	.	MAF_USDA=43.452
NC_035089.1	11697918	.	G	T	.	.	MAF_USDA=7.927
NC_035089.1	11697945	.	T	A	.	.	MAF_USDA=35.417
NC_035089.1	11698049	.	C	A	.	.	MAF_USDA=2.459
NC_035089.1	11698177	.	T	C	.	.	MAF_INRAE=2.5;MAF_USDA=1.639
NC_035089.1	11698182	.	C	G	.	.	MAF_INRAE=2.5;MAF_USDA=1.639
NC_035089.1	11698186	.	G	A	.	.	MAF_USDA=3.279
NC_035089.1	11698250	.	G	T	.	.	MAF_USDA=2.459
NC_035089.1	11698263	.	A	G	.	.	MAF_USDA=3.279
NC_035089.1	11698369	.	C	T	.	.	MAF_USDA=3.279
NC_035089.1	11698372	.	G	A	.	.	MAF_USDA=1.639
NC_035089.1	11698400	.	G	C	.	.	MAF_USDA=3.279
NC_035089.1	11698413	.	G	C	.	.	MAF_USDA=4.098
NC_035089.1	11698443	.	T	A	.	.	MAF_USDA=3.279
NC_035089.1	11698484	.	T	A	.	.	MAF_USDA=3.279
NC_035089.1	11698518	.	C	A	.	.	MAF_INRAE=9.494
NC_035089.1	11698528	.	A	C	.	.	MAF_INRAE=10.127
NC_035089.1	11698529	.	T	A	.	.	MAF_USDA=3.279
NC_035089.1	11698549	.	A	T	.	.	MAF_INRAE=9.494
NC_035089.1	11698609	.	G	A	.	.	MAF_USDA=8.333
NC_035089.1	11698670	.	C	A	.	.	MAF_INRAE=29.167;MAF_USDA=25.882
NC_035089.1	11698679	.	T	A	.	.	MAF_USDA=1.639
NC_035089.1	11698708	.	G	A	.	.	MAF_USDA=3.529
NC_035089.1	11698713	.	C	T	.	.	MAF_INRAE=8.861;MAF_USDA=12.353
NC_035089.1	11698747	.	C	T	.	.	MAF_USDA=3.279
NC_035089.1	11698862	.	G	A	.	.	MAF_USDA=3.279
NC_035089.1	11698866	.	C	T	.	.	MAF_USDA=3.279
NC_035089.1	11698959	.	G	T	.	.	MAF_USDA=3.279
NC_035089.1	11698986	.	T	A	.	.	MAF_USDA=1.639
NC_035089.1	11698994	.	C	T	.	.	MAF_USDA=3.279
NC_035089.1	11699061	.	C	T	.	.	MAF_INRAE=8.861;MAF_USDA=12.353
NC_035089.1	11699066	.	T	C	.	.	MAF_USDA=2.459
NC_035089.1	11699068	.	T	C	.	.	MAF_USDA=4.098
NC_035089.1	11699107	.	C	A	.	.	MAF_INRAE=21.519;MAF_USDA=4.167
NC_035089.1	11699108	.	C	A	.	.	MAF_INRAE=25.0;MAF_USDA=4.167
NC_035089.1	11699111	.	T	A	.	.	MAF_INRAE=25.0;MAF_USDA=4.167
NC_035089.1	11699115	.	T	A	.	.	MAF_INRAE=25.0;MAF_USDA=4.167
NC_035089.1	11699117	.	T	G	.	.	MAF_INRAE=25.0
NC_035089.1	11699126	.	T	A	.	.	MAF_INRAE=5.833
NC_035089.1	11699127	.	A	T	.	.	MAF_INRAE=5.833;MAF_USDA=6.25
NC_035089.1	11699130	.	T	A	.	.	MAF_USDA=3.529
NC_035089.1	11699141	.	G	C	.	.	MAF_USDA=1.639
NC_035089.1	11699148	.	T	A	.	.	MAF_USDA=4.098
NC_035089.1	11699163	.	G	A	.	.	MAF_INRAE=33.544;MAF_USDA=32.941
NC_035089.1	11699193	.	C	T	.	.	MAF_USDA=2.459
NC_035089.1	11699194	.	G	T	.	.	MAF_INRAE=29.114;MAF_USDA=14.706
NC_035089.1	11699202	.	T	C	.	.	MAF_INRAE=29.167;MAF_USDA=8.235
NC_035089.1	11699203	.	A	C	.	.	MAF_USDA=2.459
NC_035089.1	11699217	.	A	T	.	.	MAF_INRAE=29.167;MAF_USDA=8.235
NC_035089.1	11699219	.	A	G	.	.	MAF_USDA=2.459
NC_035089.1	11699255	.	G	T	.	.	MAF_INRAE=5.696;MAF_USDA=8.235
NC_035089.1	11699457	.	A	C	.	.	MAF_USDA=4.098
NC_035089.1	11699537	.	G	A	.	.	MAF_USDA=2.459
NC_035089.1	11699539	.	A	G	.	.	MAF_USDA=2.459
NC_035089.1	11699545	.	G	A	.	.	MAF_INRAE=2.5
NC_035089.1	11699604	.	T	G	.	.	MAF_USDA=2.459
NC_035089.1	11699719	.	T	C	.	.	MAF_USDA=2.459
NC_035089.1	11699745	.	T	C	.	.	MAF_USDA=2.459
NC_035089.1	11699764	.	G	A	.	.	MAF_USDA=2.459
NC_035089.1	11699792	.	C	T	.	.	MAF_USDA=2.459
NC_035089.1	11699799	.	C	A	.	.	MAF_USDA=2.459
NC_035089.1	11699813	.	A	G	.	.	MAF_USDA=1.639
NC_035089.1	11699828	.	A	T	.	.	MAF_INRAE=2.5;MAF_USDA=4.098
NC_035089.1	11699829	.	A	G	.	.	MAF_USDA=2.459
NC_035089.1	11699846	.	T	C	.	.	MAF_USDA=2.459
NC_035089.1	11699848	.	C	A	.	.	MAF_USDA=2.459
NC_035089.1	11699910	.	T	G	.	.	MAF_USDA=2.459
NC_035089.1	11699927	.	C	A	.	.	MAF_USDA=2.459
NC_035089.1	11699993	.	C	G	.	.	MAF_USDA=3.279
NC_035089.1	11700003	.	C	T	.	.	MAF_INRAE=8.861;MAF_USDA=11.765
NC_035089.1	11700052	.	G	A	.	.	MAF_INRAE=5.263
NC_035089.1	11700075	.	A	C	.	.	MAF_USDA=2.459
NC_035089.1	11700120	.	G	A	.	.	MAF_INRAE=5.263;MAF_USDA=7.647
NC_035089.1	11700152	.	G	T	.	.	MAF_INRAE=29.747;MAF_USDA=14.706
NC_035089.1	11700170	.	A	G	.	.	MAF_USDA=6.25
NC_035089.1	11700201	.	A	T	.	.	MAF_USDA=2.459
NC_035089.1	11700264	.	G	A	.	.	MAF_USDA=1.639
NC_035089.1	11700277	.	T	C	.	.	MAF_USDA=2.459
NC_035089.1	11700286	.	C	A	.	.	MAF_INRAE=5.833;MAF_USDA=9.836
NC_035089.1	11700296	.	T	A	.	.	MAF_INRAE=5.833;MAF_USDA=3.279
NC_035089.1	11700297	.	C	A	.	.	MAF_INRAE=5.833;MAF_USDA=3.279
NC_035089.1	11700306	.	C	T	.	.	MAF_USDA=2.459
NC_035089.1	11700323	.	A	G	.	.	MAF_USDA=1.639
NC_035089.1	11700361	.	G	A	.	.	MAF_USDA=2.459
NC_035089.1	11700385	.	G	T	.	.	MAF_USDA=2.459
NC_035089.1	11700451	.	T	G	.	.	MAF_USDA=3.333
NC_035089.1	11700459	.	T	G	.	.	MAF_USDA=3.279
NC_035089.1	11700482	.	G	A	.	.	MAF_USDA=2.459
NC_035089.1	11700488	.	C	A	.	.	MAF_USDA=1.639
NC_035089.1	11700525	.	C	A	.	.	MAF_USDA=3.279
NC_035089.1	11700536	.	A	C	.	.	MAF_USDA=3.279
NC_035089.1	11700544	.	A	G	.	.	MAF_INRAE=8.861;MAF_USDA=12.353
NC_035089.1	11700547	.	A	C	.	.	MAF_INRAE=29.167;MAF_USDA=8.235
NC_035089.1	11700549	.	T	G	.	.	MAF_USDA=2.459
NC_035089.1	11700569	.	A	G	.	.	MAF_USDA=2.459
NC_035089.1	11700572	.	T	C	.	.	MAF_USDA=2.459
NC_035089.1	11700611	.	A	G	.	.	MAF_USDA=6.25
NC_035089.1	11700644	.	A	T	.	.	MAF_USDA=2.459
NC_035089.1	11700646	.	G	A	.	.	MAF_USDA=8.197
NC_035089.1	11700647	.	T	A	.	.	MAF_USDA=6.25
NC_035089.1	11700674	.	G	T	.	.	MAF_USDA=2.353
NC_035089.1	11700703	.	G	C	.	.	MAF_USDA=7.377
NC_035089.1	11700755	.	A	G	.	.	MAF_INRAE=26.316
NC_035089.1	11700794	.	A	C	.	.	MAF_INRAE=5.833;MAF_USDA=2.459
NC_035089.1	11700795	.	A	G	.	.	MAF_INRAE=26.316
NC_035089.1	11700810	.	C	T	.	.	MAF_INRAE=7.595;MAF_USDA=12.353
NC_035089.1	11700835	.	G	T	.	.	MAF_USDA=2.459
NC_035089.1	11700879	.	C	A	.	.	MAF_USDA=3.279
NC_035089.1	11700885	.	T	C	.	.	MAF_USDA=2.941
NC_035089.1	11700886	.	A	G	.	.	MAF_USDA=3.279
NC_035089.1	11700913	.	G	T	.	.	MAF_INRAE=7.595;MAF_USDA=13.529
NC_035089.1	11700926	.	T	G	.	.	MAF_USDA=4.098
NC_035089.1	11700928	.	A	G	.	.	MAF_USDA=3.279
NC_035089.1	11700943	.	G	C	.	.	MAF_USDA=3.279
NC_035089.1	11700984	.	T	A	.	.	MAF_USDA=2.459
NC_035089.1	11700985	.	T	G	.	.	MAF_USDA=2.459
NC_035089.1	11701016	.	G	T	.	.	MAF_USDA=2.459
NC_035089.1	11701028	.	T	C	.	.	MAF_USDA=2.459
NC_035089.1	11701035	.	G	T	.	.	MAF_USDA=2.459
NC_035089.1	11701067	.	T	C	.	.	MAF_USDA=3.279
NC_035089.1	11701098	.	T	C	.	.	MAF_USDA=2.459
NC_035089.1	11701126	.	G	C	.	.	MAF_USDA=2.459
NC_035089.1	11701130	.	A	T	.	.	MAF_USDA=2.459
NC_035089.1	11701134	.	C	T	.	.	MAF_INRAE=10.127
NC_035089.1	11701176	.	T	C	.	.	MAF_USDA=3.279
NC_035089.1	11701199	.	T	A	.	.	MAF_USDA=1.639
NC_035089.1	11701219	.	C	T	.	.	MAF_USDA=1.639
NC_035089.1	11701263	.	C	T	.	.	MAF_USDA=2.459
NC_035089.1	11701266	.	C	T	.	.	MAF_USDA=2.459
NC_035089.1	11701301	.	T	C	.	.	MAF_USDA=2.459
NC_035089.1	11701307	.	T	G	.	.	MAF_USDA=3.279
NC_035089.1	11701309	.	A	C	.	.	MAF_USDA=2.459
NC_035089.1	11701364	.	C	T	.	.	MAF_USDA=2.459
NC_035089.1	11701365	.	G	C	.	.	MAF_INRAE=5.696;MAF_USDA=10.0
NC_035089.1	11701375	.	C	T	.	.	MAF_INRAE=13.924;MAF_USDA=41.667
NC_035089.1	11701388	.	G	C	.	.	MAF_USDA=2.459
NC_035089.1	11701395	.	T	C	.	.	MAF_USDA=2.459
NC_035089.1	11701396	.	G	A	.	.	MAF_USDA=2.459
NC_035089.1	11701398	.	G	A	.	.	MAF_INRAE=14.557;MAF_USDA=14.706
NC_035089.1	11701402	.	A	C	.	.	MAF_USDA=2.459
NC_035089.1	11701422	.	A	C	.	.	MAF_USDA=1.639
NC_035089.1	11701426	.	C	T	.	.	MAF_USDA=1.639
NC_035089.1	11701431	.	C	T	.	.	MAF_INRAE=10.127;MAF_USDA=2.941
NC_035089.1	11701432	.	G	A	.	.	MAF_USDA=1.639
NC_035089.1	11701450	.	T	G	.	.	MAF_INRAE=22.152;MAF_USDA=7.647
NC_035089.1	11701464	.	C	T	.	.	MAF_USDA=1.639
NC_035089.1	11701524	.	G	A	.	.	MAF_USDA=3.279
NC_035089.1	11701556	.	C	T	.	.	MAF_USDA=1.639
NC_035089.1	11701589	.	T	C	.	.	MAF_USDA=4.098
NC_035089.1	11701593	.	T	C	.	.	MAF_INRAE=7.595;MAF_USDA=9.412
NC_035089.1	11701619	.	C	T	.	.	MAF_INRAE=8.228;MAF_USDA=12.353
NC_035089.1	11701656	.	A	G	.	.	MAF_USDA=2.459
NC_035089.1	11701674	.	A	G	.	.	MAF_USDA=3.279
NC_035089.1	11701675	.	G	A	.	.	MAF_USDA=1.639
NC_035089.1	11701754	.	A	G	.	.	MAF_INRAE=6.962;MAF_USDA=10.0
NC_035089.1	11701794	.	C	T	.	.	MAF_USDA=2.459
NC_035089.1	11701796	.	A	G	.	.	MAF_USDA=2.459
NC_035089.1	11701810	.	C	A	.	.	MAF_USDA=3.279
NC_035089.1	11701852	.	A	G	.	.	MAF_USDA=2.459
NC_035089.1	11701853	.	T	C	.	.	MAF_USDA=2.459
NC_035089.1	11701925	.	C	T	.	.	MAF_USDA=1.639
NC_035089.1	11701957	.	T	G	.	.	MAF_USDA=2.459
NC_035089.1	11701982	.	T	G	.	.	MAF_INRAE=18.354;MAF_USDA=12.353
NC_035089.1	11702008	.	G	T	.	.	MAF_USDA=1.639
NC_035089.1	11702072	.	C	A	.	.	MAF_USDA=1.639
NC_035089.1	11702082	.	C	T	.	.	MAF_INRAE=10.759;MAF_USDA=18.824
NC_035089.1	11702083	.	A	G	.	.	MAF_INRAE=28.333;MAF_USDA=44.706
NC_035089.1	11702186	.	A	G	.	.	MAF_USDA=2.941
NC_035089.1	11702213	.	T	A	.	.	MAF_INRAE=10.759;MAF_USDA=18.824
NC_035089.1	11702233	.	G	A	.	.	MAF_USDA=4.098
NC_035089.1	11702283	.	A	G	.	.	MAF_USDA=1.639
NC_035089.1	11702312	.	G	T	.	.	MAF_INRAE=29.167;MAF_USDA=8.824
NC_035089.1	11702328	.	C	A	.	.	MAF_INRAE=5.0;MAF_USDA=6.471
NC_035089.1	11702334	.	A	G	.	.	MAF_USDA=3.279
NC_035089.1	11702400	.	G	T	.	.	MAF_INRAE=2.532;MAF_USDA=3.529
NC_035089.1	11702416	.	T	C	.	.	MAF_USDA=2.459
NC_035089.1	11702441	.	T	C	.	.	MAF_INRAE=45.57;MAF_USDA=15.882
NC_035089.1	11702528	.	C	A	.	.	MAF_INRAE=10.759;MAF_USDA=20.588
NC_035089.1	11702543	.	C	T	.	.	MAF_USDA=4.098
NC_035089.1	11702582	.	T	A	.	.	MAF_USDA=2.459
NC_035089.1	11702669	.	G	A	.	.	MAF_USDA=3.279
NC_035089.1	11702680	.	G	A	.	.	MAF_INRAE=26.316
NC_035089.1	11702712	.	G	C	.	.	MAF_USDA=4.098
NC_035089.1	11702729	.	A	C	.	.	MAF_INRAE=5.263;MAF_USDA=2.083
NC_035089.1	11702760	.	A	T	.	.	MAF_USDA=1.639
NC_035089.1	11702798	.	A	C	.	.	MAF_INRAE=2.532;MAF_USDA=3.529
NC_035089.1	11702800	.	T	G	.	.	MAF_USDA=2.459
NC_035089.1	11702824	.	C	T	.	.	MAF_USDA=4.098
NC_035089.1	11702843	.	A	T	.	.	MAF_USDA=2.459
NC_035089.1	11702869	.	G	T	.	.	MAF_INRAE=5.833;MAF_USDA=9.412
NC_035089.1	11702880	.	A	G	.	.	MAF_USDA=2.5
NC_035089.1	11702908	.	A	C	.	.	MAF_USDA=5.833
NC_035089.1	11702964	.	T	C	.	.	MAF_INRAE=5.0;MAF_USDA=7.647
NC_035089.1	11702990	.	T	C	.	.	MAF_USDA=1.639
NC_035089.1	11703094	.	A	G	.	.	MAF_USDA=2.5
NC_035089.1	11703114	.	C	G	.	.	MAF_USDA=3.333
NC_035089.1	11703242	.	G	T	.	.	MAF_INRAE=5.0;MAF_USDA=18.75
NC_035089.1	11703245	.	T	C	.	.	MAF_INRAE=10.127
NC_035089.1	11703254	.	T	G	.	.	MAF_INRAE=2.5;MAF_USDA=24.118
NC_035089.1	11703284	.	G	T	.	.	MAF_INRAE=16.456;MAF_USDA=14.706
NC_035089.1	11703301	.	T	G	.	.	MAF_USDA=3.279
NC_035089.1	11703332	.	C	G	.	.	MAF_USDA=1.639
NC_035089.1	11703338	.	C	T	.	.	MAF_INRAE=45.57;MAF_USDA=18.235
NC_035089.1	11703385	.	A	G	.	.	MAF_USDA=3.279
NC_035089.1	11703410	.	C	T	.	.	MAF_USDA=20.588
NC_035089.1	11703434	.	G	A	.	.	MAF_USDA=3.279
NC_035089.1	11703440	.	A	T	.	.	MAF_USDA=3.279
NC_035089.1	11703454	.	T	C	.	.	MAF_USDA=3.279
NC_035089.1	11703465	.	G	T	.	.	MAF_USDA=4.098
NC_035089.1	11703471	.	T	G	.	.	MAF_USDA=11.475
NC_035089.1	11703550	.	G	C	.	.	MAF_USDA=10.0
NC_035089.1	11703586	.	G	C	.	.	MAF_USDA=10.417
NC_035089.1	11703683	.	C	A	.	.	MAF_USDA=2.542
NC_035089.1	11703876	.	G	A	.	.	MAF_INRAE=32.911;MAF_USDA=35.417
NC_035089.1	11703902	.	C	T	.	.	MAF_USDA=2.353
NC_035089.1	11703923	.	G	C	.	.	MAF_INRAE=4.167
NC_035089.1	11703930	.	G	C	.	.	MAF_INRAE=5.0;MAF_USDA=3.279
NC_035089.1	11703951	.	T	A	.	.	MAF_INRAE=9.167
NC_035089.1	11704008	.	G	C	.	.	MAF_INRAE=14.167
NC_035089.1	11704050	.	G	C	.	.	MAF_INRAE=15.0;MAF_USDA=20.833
NC_035089.1	11704053	.	A	C	.	.	MAF_INRAE=33.333;MAF_USDA=25.0
NC_035089.1	11704054	.	G	A	.	.	MAF_INRAE=15.0;MAF_USDA=20.833
NC_035089.1	11704082	.	A	C	.	.	MAF_INRAE=28.333;MAF_USDA=7.059
NC_035089.1	11704088	.	G	T	.	.	MAF_INRAE=8.228
NC_035089.1	11704092	.	C	A	.	.	MAF_INRAE=25.833;MAF_USDA=41.176
NC_035089.1	11704123	.	C	G	.	.	MAF_INRAE=8.228;MAF_USDA=11.176
NC_035089.1	11704124	.	G	A	.	.	MAF_INRAE=21.519;MAF_USDA=6.25
NC_035089.1	11704140	.	C	T	.	.	MAF_INRAE=9.494
NC_035089.1	11704141	.	G	A	.	.	MAF_USDA=5.738
NC_035089.1	11704151	.	T	A	.	.	MAF_INRAE=7.595;MAF_USDA=8.824
NC_035089.1	11704191	.	A	C	.	.	MAF_USDA=3.333
NC_035089.1	11704239	.	A	G	.	.	MAF_INRAE=8.333
NC_035089.1	11704453	.	A	G	.	.	MAF_INRAE=9.494;MAF_USDA=13.529
NC_035089.1	11704463	.	A	C	.	.	MAF_USDA=3.279
NC_035089.1	11704523	.	G	T	.	.	MAF_USDA=9.412
NC_035089.1	11704579	.	T	C	.	.	MAF_USDA=26.471
NC_035089.1	11704605	.	C	T	.	.	MAF_USDA=8.824
NC_035089.1	11704642	.	G	T	.	.	MAF_USDA=6.471
NC_035089.1	11704692	.	T	C	.	.	MAF_USDA=15.294
NC_035089.1	11704710	.	T	G	.	.	MAF_USDA=2.459
NC_035089.1	11704734	.	T	G	.	.	MAF_USDA=2.459
NC_035089.1	11704758	.	T	G	.	.	MAF_USDA=2.459
NC_035089.1	11704761	.	T	A	.	.	MAF_USDA=2.459
NC_035089.1	11704763	.	C	A	.	.	MAF_USDA=1.639
NC_035089.1	11704782	.	T	C	.	.	MAF_USDA=7.738
NC_035089.1	11704785	.	T	A	.	.	MAF_USDA=2.5
NC_035089.1	11704787	.	C	A	.	.	MAF_USDA=2.5
NC_035089.1	11704813	.	G	C	.	.	MAF_USDA=2.459
NC_035089.1	11704832	.	C	A	.	.	MAF_USDA=9.412
NC_035089.1	11704869	.	T	C	.	.	MAF_USDA=25.294
NC_035089.1	11704870	.	G	A	.	.	MAF_USDA=8.824
NC_035089.1	11704934	.	C	A	.	.	MAF_INRAE=1.667
NC_035089.1	11704977	.	T	C	.	.	MAF_USDA=7.059
NC_035089.1	11704996	.	A	C	.	.	MAF_USDA=7.059
NC_035089.1	11704999	.	G	C	.	.	MAF_USDA=3.279
NC_035089.1	11705004	.	T	A	.	.	MAF_USDA=4.098
NC_035089.1	11705008	.	C	T	.	.	MAF_USDA=3.279
NC_035089.1	11705026	.	G	A	.	.	MAF_USDA=3.279
NC_035089.1	11705032	.	A	T	.	.	MAF_USDA=4.706
NC_035089.1	11705169	.	T	A	.	.	MAF_INRAE=1.667;MAF_USDA=2.459
NC_035089.1	11705220	.	G	A	.	.	MAF_INRAE=1.667
NC_035089.1	11705238	.	T	C	.	.	MAF_USDA=2.459
NC_035089.1	11705261	.	C	T	.	.	MAF_USDA=2.459
NC_035089.1	11705385	.	T	C	.	.	MAF_USDA=2.459
NC_035089.1	11705421	.	C	G	.	.	MAF_USDA=2.459
NC_035089.1	11705423	.	C	A	.	.	MAF_INRAE=1.667
NC_035089.1	11705442	.	C	T	.	.	MAF_INRAE=8.228;MAF_USDA=8.824
NC_035089.1	11705463	.	C	T	.	.	MAF_INRAE=10.127;MAF_USDA=5.882
NC_035089.1	11705503	.	C	T	.	.	MAF_USDA=2.459
NC_035089.1	11705632	.	A	G	.	.	MAF_INRAE=41.772;MAF_USDA=35.882
NC_035089.1	11705645	.	T	C	.	.	MAF_INRAE=29.167;MAF_USDA=8.824
NC_035089.1	11705720	.	C	T	.	.	MAF_INRAE=34.81;MAF_USDA=24.118
NC_035089.1	11705754	.	T	C	.	.	MAF_INRAE=29.167;MAF_USDA=8.235
NC_035089.1	11705778	.	C	T	.	.	MAF_INRAE=29.167;MAF_USDA=8.824
NC_035089.1	11705788	.	C	A	.	.	MAF_USDA=3.279
NC_035089.1	11705862	.	C	T	.	.	MAF_INRAE=10.127;MAF_USDA=7.377
NC_035089.1	11705863	.	G	A	.	.	MAF_INRAE=7.595;MAF_USDA=9.412
NC_035089.1	11705867	.	T	C	.	.	MAF_INRAE=46.667;MAF_USDA=43.529
NC_035089.1	11706011	.	T	C	.	.	MAF_INRAE=29.167;MAF_USDA=9.412
NC_035089.1	11706106	.	T	A	.	.	MAF_USDA=3.279
NC_035089.1	11706112	.	T	A	.	.	MAF_USDA=2.459
NC_035089.1	11706130	.	G	A	.	.	MAF_INRAE=1.667
NC_035089.1	11706141	.	G	T	.	.	MAF_INRAE=10.127
NC_035089.1	11706155	.	C	T	.	.	MAF_USDA=2.459
NC_035089.1	11706163	.	G	T	.	.	MAF_INRAE=1.667;MAF_USDA=8.824
NC_035089.1	11706164	.	A	T	.	.	MAF_USDA=8.824
NC_035089.1	11706169	.	C	T	.	.	MAF_INRAE=1.667;MAF_USDA=8.824
NC_035089.1	11706201	.	T	G	.	.	MAF_USDA=9.412
NC_035089.1	11706232	.	A	G	.	.	MAF_INRAE=46.203;MAF_USDA=35.294
NC_035089.1	11706264	.	A	G	.	.	MAF_INRAE=47.468;MAF_USDA=42.941
NC_035089.1	11706292	.	A	T	.	.	MAF_USDA=2.459
NC_035089.1	11706315	.	G	A	.	.	MAF_USDA=2.459
NC_035089.1	11706330	.	G	T	.	.	MAF_USDA=2.459
NC_035089.1	11706331	.	A	C	.	.	MAF_USDA=2.459
NC_035089.1	11706345	.	A	G	.	.	MAF_USDA=2.459
NC_035089.1	11706438	.	C	G	.	.	MAF_INRAE=7.595;MAF_USDA=25.0
NC_035089.1	11706454	.	C	T	.	.	MAF_INRAE=26.316;MAF_USDA=4.098
NC_035089.1	11706477	.	C	T	.	.	MAF_INRAE=10.127
NC_035089.1	11706501	.	C	A	.	.	MAF_INRAE=29.167;MAF_USDA=8.824
NC_035089.1	11706536	.	G	A	.	.	MAF_INRAE=29.167;MAF_USDA=8.824
NC_035089.1	11706573	.	G	A	.	.	MAF_INRAE=28.333;MAF_USDA=8.824
NC_035089.1	11706644	.	A	G	.	.	MAF_INRAE=9.494;MAF_USDA=12.941
NC_035089.1	11706742	.	T	G	.	.	MAF_USDA=2.459
NC_035089.1	11706779	.	C	G	.	.	MAF_USDA=2.459
NC_035089.1	11706892	.	G	T	.	.	MAF_INRAE=10.127
NC_035089.1	11706962	.	A	T	.	.	MAF_INRAE=7.595;MAF_USDA=9.412
NC_035089.1	11706963	.	G	A	.	.	MAF_INRAE=9.167;MAF_USDA=12.941
NC_035089.1	11706971	.	T	A	.	.	MAF_USDA=4.098
NC_035089.1	11707047	.	G	A	.	.	MAF_USDA=2.459
NC_035089.1	11707055	.	T	A	.	.	MAF_INRAE=33.544;MAF_USDA=31.765
NC_035089.1	11707059	.	C	T	.	.	MAF_USDA=5.294
NC_035089.1	11707073	.	C	A	.	.	MAF_USDA=2.459
NC_035089.1	11707082	.	C	T	.	.	MAF_USDA=6.25
NC_035089.1	11707099	.	G	C	.	.	MAF_INRAE=42.405;MAF_USDA=31.765
NC_035089.1	11707131	.	A	G	.	.	MAF_INRAE=23.418;MAF_USDA=10.0
NC_035089.1	11707155	.	C	T	.	.	MAF_INRAE=31.646;MAF_USDA=25.294
NC_035089.1	11707229	.	A	G	.	.	MAF_USDA=2.459
NC_035089.1	11707266	.	G	A	.	.	MAF_INRAE=34.81;MAF_USDA=45.294
NC_035089.1	11707274	.	T	G	.	.	MAF_USDA=2.459
NC_035089.1	11707311	.	G	T	.	.	MAF_USDA=1.639
NC_035089.1	11707316	.	T	C	.	.	MAF_USDA=2.459
NC_035089.1	11707329	.	T	G	.	.	MAF_INRAE=28.333;MAF_USDA=8.824
NC_035089.1	11707347	.	C	T	.	.	MAF_USDA=3.529
NC_035089.1	11707371	.	A	C	.	.	MAF_USDA=2.459
NC_035089.1	11707372	.	G	A	.	.	MAF_USDA=2.459
NC_035089.1	11707379	.	A	C	.	.	MAF_USDA=2.459
NC_035089.1	11707389	.	T	G	.	.	MAF_USDA=4.098
NC_035089.1	11707422	.	G	C	.	.	MAF_USDA=2.459
NC_035089.1	11707435	.	A	T	.	.	MAF_USDA=4.118
NC_035089.1	11707472	.	C	T	.	.	MAF_USDA=3.279
NC_035089.1	11707479	.	G	C	.	.	MAF_USDA=2.459
NC_035089.1	11707487	.	T	C	.	.	MAF_USDA=2.459
NC_035089.1	11707493	.	A	C	.	.	MAF_USDA=1.639
NC_035089.1	11707523	.	C	T	.	.	MAF_USDA=7.647
NC_035089.1	11707554	.	A	G	.	.	MAF_USDA=2.459
NC_035089.1	11707556	.	A	G	.	.	MAF_USDA=2.5
NC_035089.1	11707582	.	G	T	.	.	MAF_USDA=2.459
NC_035089.1	11707596	.	C	A	.	.	MAF_INRAE=29.167;MAF_USDA=9.412
NC_035089.1	11707639	.	G	A	.	.	MAF_INRAE=7.595;MAF_USDA=8.824
NC_035089.1	11707659	.	A	T	.	.	MAF_USDA=3.279
NC_035089.1	11707709	.	C	T	.	.	MAF_USDA=2.941
NC_035089.1	11707779	.	A	G	.	.	MAF_USDA=1.667
NC_035089.1	11707820	.	T	C	.	.	MAF_USDA=3.333
NC_035089.1	11707955	.	C	T	.	.	MAF_INRAE=1.667;MAF_USDA=2.459
NC_035089.1	11708001	.	T	A	.	.	MAF_USDA=9.412
NC_035089.1	11708002	.	G	T	.	.	MAF_USDA=9.412
NC_035089.1	11708027	.	A	T	.	.	MAF_INRAE=39.167
NC_035089.1	11708030	.	G	T	.	.	MAF_INRAE=8.333;MAF_USDA=20.833
NC_035089.1	11708049	.	G	T	.	.	MAF_INRAE=3.333;MAF_USDA=18.75
NC_035089.1	11708060	.	C	T	.	.	MAF_INRAE=7.595;MAF_USDA=9.412
NC_035089.1	11708086	.	T	G	.	.	MAF_USDA=3.279
NC_035089.1	11708108	.	C	T	.	.	MAF_USDA=6.25
NC_035089.1	11708110	.	C	T	.	.	MAF_INRAE=6.962;MAF_USDA=9.412
NC_035089.1	11708185	.	A	C	.	.	MAF_INRAE=31.646;MAF_USDA=29.412
NC_035089.1	11708217	.	A	T	.	.	MAF_USDA=3.279
NC_035089.1	11708242	.	G	A	.	.	MAF_INRAE=9.494;MAF_USDA=34.706
NC_035089.1	11708243	.	A	T	.	.	MAF_INRAE=10.127
NC_035089.1	11708254	.	A	C	.	.	MAF_INRAE=10.127
NC_035089.1	11708255	.	A	T	.	.	MAF_INRAE=5.0
NC_035089.1	11708256	.	G	T	.	.	MAF_INRAE=5.0
NC_035089.1	11708265	.	A	T	.	.	MAF_USDA=3.279
NC_035089.1	11708266	.	G	A	.	.	MAF_INRAE=10.127
NC_035089.1	11708268	.	A	T	.	.	MAF_INRAE=5.0
NC_035089.1	11708317	.	A	T	.	.	MAF_INRAE=28.333
NC_035089.1	11708337	.	C	T	.	.	MAF_USDA=2.459
NC_035089.1	11708387	.	A	G	.	.	MAF_USDA=2.459
NC_035089.1	11708458	.	C	T	.	.	MAF_INRAE=10.127
NC_035089.1	11708473	.	G	T	.	.	MAF_USDA=1.639
NC_035089.1	11708485	.	A	T	.	.	MAF_USDA=1.639
NC_035089.1	11708495	.	C	A	.	.	MAF_USDA=2.459
NC_035089.1	11708508	.	A	G	.	.	MAF_USDA=2.459
NC_035089.1	11708611	.	C	G	.	.	MAF_USDA=6.25
NC_035089.1	11708617	.	G	A	.	.	MAF_USDA=9.016
NC_035089.1	11708618	.	G	C	.	.	MAF_USDA=1.639
NC_035089.1	11708633	.	A	C	.	.	MAF_USDA=2.459
NC_035089.1	11708637	.	G	T	.	.	MAF_USDA=3.279
NC_035089.1	11708667	.	G	A	.	.	MAF_USDA=2.459
NC_035089.1	11708668	.	C	T	.	.	MAF_USDA=1.639
NC_035089.1	11708713	.	G	A	.	.	MAF_USDA=10.588
NC_035089.1	11708809	.	A	G	.	.	MAF_USDA=3.279
NC_035089.1	11708830	.	C	T	.	.	MAF_INRAE=7.595;MAF_USDA=9.412
NC_035089.1	11708838	.	T	C	.	.	MAF_INRAE=9.494;MAF_USDA=24.118
NC_035089.1	11708896	.	T	A	.	.	MAF_USDA=1.639
NC_035089.1	11708947	.	C	T	.	.	MAF_INRAE=33.544;MAF_USDA=10.588
NC_035089.1	11708972	.	G	T	.	.	MAF_INRAE=31.013;MAF_USDA=31.176
NC_035089.1	11708976	.	C	A	.	.	MAF_USDA=2.941
NC_035089.1	11708982	.	C	T	.	.	MAF_INRAE=3.333;MAF_USDA=20.833
NC_035089.1	11709039	.	A	C	.	.	MAF_INRAE=24.051;MAF_USDA=28.235
NC_035089.1	11709047	.	T	C	.	.	MAF_INRAE=24.051;MAF_USDA=28.235
NC_035089.1	11709120	.	T	C	.	.	MAF_INRAE=5.263
NC_035089.1	11709126	.	A	G	.	.	MAF_INRAE=24.051;MAF_USDA=27.647
NC_035089.1	11709131	.	C	A	.	.	MAF_INRAE=10.127;MAF_USDA=5.738
NC_035089.1	11709164	.	A	G	.	.	MAF_USDA=2.459
NC_035089.1	11709175	.	T	G	.	.	MAF_USDA=2.459
NC_035089.1	11709206	.	C	T	.	.	MAF_INRAE=41.139;MAF_USDA=18.235
NC_035089.1	11709207	.	T	C	.	.	MAF_INRAE=28.481;MAF_USDA=12.941
NC_035089.1	11709286	.	C	T	.	.	MAF_INRAE=27.5;MAF_USDA=8.235
NC_035089.1	11709294	.	G	A	.	.	MAF_USDA=3.279
NC_035089.1	11709456	.	G	A	.	.	MAF_INRAE=10.127
NC_035089.1	11709492	.	A	T	.	.	MAF_USDA=17.391
NC_035089.1	11709493	.	A	T	.	.	MAF_USDA=6.25
NC_035089.1	11709494	.	A	T	.	.	MAF_USDA=6.25
NC_035089.1	11709495	.	A	T	.	.	MAF_USDA=6.25
NC_035089.1	11709496	.	A	T	.	.	MAF_USDA=6.25
NC_035089.1	11709497	.	A	T	.	.	MAF_USDA=6.25
NC_035089.1	11709500	.	A	T	.	.	MAF_INRAE=29.167;MAF_USDA=12.5
NC_035089.1	11709501	.	A	G	.	.	MAF_INRAE=1.667
NC_035089.1	11709503	.	G	A	.	.	MAF_USDA=12.5
NC_035089.1	11709508	.	T	A	.	.	MAF_INRAE=31.579;MAF_USDA=14.583
NC_035089.1	11709509	.	A	C	.	.	MAF_USDA=6.25
NC_035089.1	11709519	.	C	T	.	.	MAF_USDA=3.279
NC_035089.1	11709520	.	G	A	.	.	MAF_USDA=8.824
NC_035089.1	11709528	.	A	T	.	.	MAF_USDA=2.459
NC_035089.1	11709598	.	A	G	.	.	MAF_INRAE=7.595;MAF_USDA=9.412
NC_035089.1	11709638	.	A	G	.	.	MAF_INRAE=26.316;MAF_USDA=2.459
NC_035089.1	11709647	.	A	C	.	.	MAF_INRAE=7.595;MAF_USDA=10.588
NC_035089.1	11709648	.	C	T	.	.	MAF_USDA=2.459
NC_035089.1	11709665	.	A	C	.	.	MAF_USDA=2.459
NC_035089.1	11709682	.	C	T	.	.	MAF_USDA=2.941
NC_035089.1	11709688	.	C	T	.	.	MAF_USDA=8.197
NC_035089.1	11709695	.	A	T	.	.	MAF_USDA=2.459
NC_035089.1	11709706	.	A	G	.	.	MAF_INRAE=20.886;MAF_USDA=14.706
NC_035089.1	11709741	.	A	T	.	.	MAF_INRAE=7.595;MAF_USDA=9.412
NC_035089.1	11709786	.	G	T	.	.	MAF_USDA=3.279
NC_035089.1	11709860	.	A	C	.	.	MAF_INRAE=10.759;MAF_USDA=4.098
NC_035089.1	11709861	.	G	T	.	.	MAF_USDA=3.279
NC_035089.1	11709869	.	C	T	.	.	MAF_USDA=3.529
NC_035089.1	11709904	.	A	G	.	.	MAF_USDA=2.459
NC_035089.1	11709961	.	C	A	.	.	MAF_INRAE=2.5
NC_035089.1	11709980	.	T	G	.	.	MAF_USDA=1.639
NC_035089.1	11709997	.	G	T	.	.	MAF_INRAE=10.526
NC_035089.1	11710020	.	A	C	.	.	MAF_INRAE=4.167;MAF_USDA=5.738
NC_035089.1	11710041	.	A	G	.	.	MAF_USDA=2.459
NC_035089.1	11710055	.	G	C	.	.	MAF_USDA=2.459
NC_035089.1	11710135	.	T	A	.	.	MAF_USDA=3.448
NC_035089.1	11710174	.	T	G	.	.	MAF_USDA=25.0
NC_035089.1	11710866	.	T	G	.	.	MAF_USDA=22.917
NC_035089.1	11710910	.	A	T	.	.	MAF_USDA=13.095
NC_035089.1	11710976	.	A	T	.	.	MAF_USDA=4.098
NC_035089.1	11711002	.	T	C	.	.	MAF_INRAE=10.759;MAF_USDA=11.176
NC_035089.1	11711017	.	T	G	.	.	MAF_INRAE=31.013;MAF_USDA=25.294
NC_035089.1	11711019	.	C	A	.	.	MAF_INRAE=37.5;MAF_USDA=25.294
NC_035089.1	11711027	.	A	C	.	.	MAF_INRAE=22.152;MAF_USDA=47.059
NC_035089.1	11711054	.	T	G	.	.	MAF_USDA=4.167
NC_035089.1	11711056	.	C	A	.	.	MAF_INRAE=41.772;MAF_USDA=47.917
NC_035089.1	11711062	.	C	A	.	.	MAF_USDA=2.459
NC_035089.1	11711076	.	A	G	.	.	MAF_INRAE=29.167;MAF_USDA=11.176
NC_035089.1	11711095	.	C	T	.	.	MAF_INRAE=5.263
NC_035089.1	11711097	.	T	C	.	.	MAF_USDA=3.279
NC_035089.1	11711245	.	A	T	.	.	MAF_INRAE=6.962;MAF_USDA=5.882
NC_035089.1	11711272	.	A	T	.	.	MAF_INRAE=6.329;MAF_USDA=31.765
NC_035089.1	11711423	.	C	T	.	.	MAF_USDA=2.459
NC_035089.1	11711463	.	A	G	.	.	MAF_USDA=2.459
NC_035089.1	11711475	.	T	C	.	.	MAF_USDA=2.459
NC_035089.1	11711482	.	C	A	.	.	MAF_USDA=2.459
NC_035089.1	11711536	.	T	C	.	.	MAF_INRAE=7.595;MAF_USDA=9.412
NC_035089.1	11711600	.	T	C	.	.	MAF_USDA=2.459
NC_035089.1	11711637	.	T	C	.	.	MAF_INRAE=40.506;MAF_USDA=29.167
NC_035089.1	11711648	.	A	C	.	.	MAF_INRAE=40.506;MAF_USDA=29.167
NC_035089.1	11711650	.	C	T	.	.	MAF_INRAE=38.333;MAF_USDA=42.941
NC_035089.1	11711713	.	G	A	.	.	MAF_USDA=2.459
NC_035089.1	11711751	.	C	G	.	.	MAF_USDA=2.459
NC_035089.1	11711757	.	G	A	.	.	MAF_USDA=3.279
NC_035089.1	11711775	.	C	T	.	.	MAF_USDA=3.279
NC_035089.1	11711807	.	A	G	.	.	MAF_USDA=2.459
NC_035089.1	11711831	.	A	G	.	.	MAF_INRAE=7.595;MAF_USDA=9.412
NC_035089.1	11711835	.	C	T	.	.	MAF_INRAE=8.333;MAF_USDA=9.412
NC_035089.1	11711885	.	C	A	.	.	MAF_USDA=1.639
NC_035089.1	11711893	.	G	T	.	.	MAF_INRAE=1.667;MAF_USDA=7.647
NC_035089.1	11711907	.	A	C	.	.	MAF_USDA=1.639
NC_035089.1	11711987	.	A	C	.	.	MAF_INRAE=45.0;MAF_USDA=20.588
NC_035089.1	11711988	.	T	C	.	.	MAF_INRAE=45.0;MAF_USDA=20.588
NC_035089.1	11712079	.	C	T	.	.	MAF_INRAE=43.671;MAF_USDA=18.235
NC_035089.1	11712132	.	C	T	.	.	MAF_USDA=2.459
NC_035089.1	11712155	.	C	T	.	.	MAF_USDA=3.279
NC_035089.1	11712156	.	A	G	.	.	MAF_USDA=6.557
NC_035089.1	11712180	.	A	G	.	.	MAF_USDA=2.459
NC_035089.1	11712236	.	T	C	.	.	MAF_INRAE=42.405;MAF_USDA=27.647
NC_035089.1	11712255	.	A	C	.	.	MAF_USDA=2.459
NC_035089.1	11712284	.	A	G	.	.	MAF_INRAE=26.316
NC_035089.1	11712305	.	C	G	.	.	MAF_USDA=2.459
NC_035089.1	11712315	.	A	T	.	.	MAF_USDA=3.279
NC_035089.1	11712321	.	G	A	.	.	MAF_INRAE=50.0;MAF_USDA=19.412
NC_035089.1	11712325	.	G	T	.	.	MAF_INRAE=3.165;MAF_USDA=6.25
NC_035089.1	11712337	.	C	T	.	.	MAF_USDA=2.459
NC_035089.1	11712377	.	G	T	.	.	MAF_USDA=1.639
NC_035089.1	11712423	.	T	A	.	.	MAF_INRAE=39.873;MAF_USDA=18.75
NC_035089.1	11712514	.	C	A	.	.	MAF_USDA=2.459
NC_035089.1	11712515	.	A	G	.	.	MAF_USDA=2.459
NC_035089.1	11712552	.	G	A	.	.	MAF_USDA=6.25
NC_035089.1	11712555	.	T	C	.	.	MAF_USDA=2.459
NC_035089.1	11712688	.	C	T	.	.	MAF_INRAE=13.924;MAF_USDA=17.647
NC_035089.1	11712691	.	A	C	.	.	MAF_INRAE=13.291;MAF_USDA=11.176
NC_035089.1	11712703	.	A	G	.	.	MAF_USDA=2.459
NC_035089.1	11712714	.	C	A	.	.	MAF_INRAE=22.5;MAF_USDA=7.059
NC_035089.1	11712778	.	C	T	.	.	MAF_USDA=4.167
NC_035089.1	11712801	.	C	A	.	.	MAF_INRAE=3.333;MAF_USDA=9.412
NC_035089.1	11712837	.	C	T	.	.	MAF_USDA=5.833
NC_035089.1	11712841	.	G	C	.	.	MAF_USDA=2.5
NC_035089.1	11712887	.	C	T	.	.	MAF_USDA=2.542
NC_035089.1	11712913	.	T	G	.	.	MAF_USDA=17.391
NC_035089.1	11713347	.	G	A	.	.	MAF_USDA=2.459
NC_035089.1	11713444	.	A	C	.	.	MAF_USDA=3.279
NC_035089.1	11713448	.	T	C	.	.	MAF_USDA=2.459
NC_035089.1	11713488	.	C	T	.	.	MAF_USDA=2.459
NC_035089.1	11713494	.	A	C	.	.	MAF_USDA=2.459
NC_035089.1	11713500	.	A	G	.	.	MAF_USDA=2.459
NC_035089.1	11713562	.	G	C	.	.	MAF_USDA=2.459
NC_035089.1	11713571	.	G	T	.	.	MAF_INRAE=3.333;MAF_USDA=25.882
NC_035089.1	11713589	.	C	T	.	.	MAF_USDA=4.098
NC_035089.1	11713644	.	G	T	.	.	MAF_INRAE=1.667;MAF_USDA=3.529
NC_035089.1	11713690	.	T	A	.	.	MAF_USDA=9.836
NC_035089.1	11713706	.	C	T	.	.	MAF_USDA=8.235
NC_035089.1	11713722	.	C	A	.	.	MAF_INRAE=36.076;MAF_USDA=30.588
NC_035089.1	11713828	.	T	G	.	.	MAF_USDA=2.459
NC_035089.1	11713833	.	G	A	.	.	MAF_USDA=1.639
NC_035089.1	11713842	.	A	G	.	.	MAF_USDA=1.639
NC_035089.1	11713844	.	A	C	.	.	MAF_INRAE=3.165;MAF_USDA=4.706
NC_035089.1	11713876	.	T	G	.	.	MAF_USDA=4.098
NC_035089.1	11713920	.	G	C	.	.	MAF_USDA=9.836
NC_035089.1	11713974	.	A	C	.	.	MAF_INRAE=43.038;MAF_USDA=28.235
NC_035089.1	11713986	.	G	C	.	.	MAF_USDA=4.167
NC_035089.1	11714049	.	T	A	.	.	MAF_USDA=3.279
NC_035089.1	11714136	.	T	G	.	.	MAF_USDA=3.279
NC_035089.1	11714147	.	T	C	.	.	MAF_USDA=4.098
NC_035089.1	11714200	.	G	C	.	.	MAF_INRAE=3.333;MAF_USDA=5.882
NC_035089.1	11714319	.	C	T	.	.	MAF_USDA=2.459
NC_035089.1	11714332	.	G	T	.	.	MAF_INRAE=3.333;MAF_USDA=5.882
NC_035089.1	11714405	.	C	G	.	.	MAF_USDA=2.941
NC_035089.1	11714413	.	C	G	.	.	MAF_USDA=3.279
NC_035089.1	11714425	.	G	C	.	.	MAF_USDA=2.459
NC_035089.1	11714435	.	A	C	.	.	MAF_USDA=10.656
NC_035089.1	11714450	.	T	C	.	.	MAF_USDA=2.459
NC_035089.1	11714531	.	G	A	.	.	MAF_INRAE=3.333
NC_035089.1	11714537	.	G	T	.	.	MAF_USDA=4.167
NC_035089.1	11714549	.	T	G	.	.	MAF_USDA=2.459
NC_035089.1	11714658	.	C	T	.	.	MAF_INRAE=21.519;MAF_USDA=35.417
NC_035089.1	11714795	.	C	T	.	.	MAF_USDA=4.918
NC_035089.1	11714835	.	G	A	.	.	MAF_INRAE=22.152;MAF_USDA=5.882
NC_035089.1	11714844	.	C	G	.	.	MAF_USDA=4.918
NC_035089.1	11714881	.	C	T	.	.	MAF_USDA=3.333
NC_035089.1	11714944	.	G	T	.	.	MAF_USDA=3.333
NC_035089.1	11714957	.	G	A	.	.	MAF_INRAE=3.165;MAF_USDA=6.627
NC_035089.1	11714962	.	A	G	.	.	MAF_USDA=6.024
NC_035089.1	11714969	.	G	A	.	.	MAF_USDA=3.39
NC_035089.1	11714984	.	G	A	.	.	MAF_INRAE=5.0
NC_035089.1	11715163	.	T	C	.	.	MAF_USDA=6.557
NC_035089.1	11715173	.	A	T	.	.	MAF_INRAE=2.5;MAF_USDA=3.279
NC_035089.1	11715188	.	G	A	.	.	MAF_INRAE=2.5;MAF_USDA=3.279
NC_035089.1	11715193	.	C	G	.	.	MAF_INRAE=24.167;MAF_USDA=8.235
NC_035089.1	11715196	.	A	C	.	.	MAF_USDA=4.098
NC_035089.1	11715209	.	G	T	.	.	MAF_USDA=3.529
NC_035089.1	11715275	.	T	G	.	.	MAF_USDA=9.412
NC_035089.1	11715306	.	G	A	.	.	MAF_USDA=2.459
NC_035089.1	11715324	.	C	T	.	.	MAF_INRAE=10.127
NC_035089.1	11715352	.	A	G	.	.	MAF_USDA=3.279
NC_035089.1	11715396	.	C	T	.	.	MAF_USDA=3.279
NC_035089.1	11715410	.	A	C	.	.	MAF_USDA=2.459
NC_035089.1	11715434	.	T	A	.	.	MAF_USDA=8.333
NC_035089.1	11715539	.	A	T	.	.	MAF_USDA=2.5
NC_035089.1	11715635	.	A	T	.	.	MAF_USDA=16.393
NC_035089.1	11715636	.	T	C	.	.	MAF_USDA=16.393
NC_035089.1	11715764	.	T	C	.	.	MAF_INRAE=4.167;MAF_USDA=33.333
NC_035089.1	11715771	.	T	C	.	.	MAF_INRAE=3.333;MAF_USDA=2.459
NC_035089.1	11715772	.	T	C	.	.	MAF_INRAE=3.333
NC_035089.1	11715779	.	G	A	.	.	MAF_INRAE=18.421;MAF_USDA=37.059
NC_035089.1	11715786	.	A	G	.	.	MAF_USDA=31.176
NC_035089.1	11715789	.	T	G	.	.	MAF_USDA=2.459
NC_035089.1	11715797	.	G	A	.	.	MAF_USDA=8.235
NC_035089.1	11715813	.	T	C	.	.	MAF_USDA=3.279
NC_035089.1	11715835	.	C	G	.	.	MAF_USDA=30.588
NC_035089.1	11715858	.	G	A	.	.	MAF_USDA=30.0
NC_035089.1	11715866	.	G	A	.	.	MAF_INRAE=1.667;MAF_USDA=2.941
NC_035089.1	11716021	.	G	T	.	.	MAF_USDA=12.5
NC_035089.1	11716076	.	G	A	.	.	MAF_USDA=20.833
NC_035089.1	11716112	.	C	T	.	.	MAF_USDA=22.727
NC_035089.1	11716803	.	C	T	.	.	MAF_USDA=50.0
NC_035089.1	11716834	.	C	T	.	.	MAF_INRAE=5.263;MAF_USDA=7.831
NC_035089.1	11716851	.	A	G	.	.	MAF_USDA=1.695
NC_035089.1	11716862	.	A	C	.	.	MAF_USDA=1.695
NC_035089.1	11716868	.	TT	TA	.	.	MAF_USDA=29.167
NC_035089.1	11716883	.	A	T	.	.	MAF_USDA=1.695
NC_035089.1	11716885	.	A	T	.	.	MAF_USDA=1.695
NC_035089.1	11716886	.	C	T	.	.	MAF_USDA=1.695
NC_035089.1	11716900	.	T	C	.	.	MAF_USDA=1.667
NC_035089.1	11716901	.	A	C	.	.	MAF_INRAE=1.667;MAF_USDA=2.083
NC_035089.1	11716940	.	G	A	.	.	MAF_INRAE=3.165;MAF_USDA=8.333
NC_035089.1	11716950	.	T	C	.	.	MAF_INRAE=4.167;MAF_USDA=19.643
NC_035089.1	11716954	.	G	T	.	.	MAF_USDA=1.667
NC_035089.1	11716979	.	G	A	.	.	MAF_INRAE=2.5;MAF_USDA=2.5
NC_035089.1	11717031	.	A	G	.	.	MAF_INRAE=24.167;MAF_USDA=7.738
NC_035089.1	11717111	.	T	C	.	.	MAF_INRAE=4.167;MAF_USDA=20.482
NC_035089.1	11717118	.	A	G	.	.	MAF_INRAE=9.494
NC_035089.1	11717136	.	G	A	.	.	MAF_INRAE=4.167;MAF_USDA=20.482
NC_035089.1	11717149	.	A	G	.	.	MAF_USDA=4.167
NC_035089.1	11717225	.	T	A	.	.	MAF_USDA=9.836
NC_035089.1	11717273	.	C	G	.	.	MAF_INRAE=24.167;MAF_USDA=10.417
NC_035089.1	11717335	.	T	C	.	.	MAF_USDA=2.459
NC_035089.1	11717353	.	T	G	.	.	MAF_USDA=2.459
NC_035089.1	11717364	.	T	G	.	.	MAF_USDA=4.167
NC_035089.1	11717369	.	C	T	.	.	MAF_INRAE=1.667;MAF_USDA=2.083
NC_035089.1	11717375	.	G	A	.	.	MAF_INRAE=24.167;MAF_USDA=12.5
NC_035089.1	11717429	.	C	T	.	.	MAF_USDA=4.167
NC_035089.1	11717431	.	C	T	.	.	MAF_USDA=2.5
NC_035089.1	11717478	.	T	G	.	.	MAF_INRAE=24.684;MAF_USDA=25.0
NC_035089.1	11717510	.	G	A	.	.	MAF_USDA=2.5
NC_035089.1	11717564	.	G	T	.	.	MAF_INRAE=2.5;MAF_USDA=12.5
NC_035089.1	11717579	.	A	T	.	.	MAF_INRAE=31.646;MAF_USDA=25.904
NC_035089.1	11717700	.	G	A	.	.	MAF_USDA=2.542
NC_035089.1	11717735	.	T	C	.	.	MAF_USDA=2.5
NC_035089.1	11717764	.	T	G	.	.	MAF_INRAE=7.595;MAF_USDA=9.524
NC_035089.1	11717820	.	A	T	.	.	MAF_INRAE=24.051;MAF_USDA=17.059
NC_035089.1	11717841	.	G	T	.	.	MAF_INRAE=2.5;MAF_USDA=14.706
NC_035089.1	11717842	.	A	G	.	.	MAF_INRAE=2.5;MAF_USDA=4.167
NC_035089.1	11717847	.	G	C	.	.	MAF_USDA=2.459
NC_035089.1	11717881	.	T	G	.	.	MAF_USDA=3.333
NC_035089.1	11717887	.	T	C	.	.	MAF_USDA=3.333
NC_035089.1	11717907	.	C	T	.	.	MAF_USDA=3.333
NC_035089.1	11717909	.	T	C	.	.	MAF_INRAE=2.5;MAF_USDA=2.5
NC_035089.1	11717939	.	C	T	.	.	MAF_USDA=3.279
NC_035089.1	11717973	.	T	G	.	.	MAF_INRAE=32.278;MAF_USDA=24.706
NC_035089.1	11717998	.	A	T	.	.	MAF_INRAE=32.278;MAF_USDA=25.0
NC_035089.1	11718033	.	G	T	.	.	MAF_USDA=2.459
NC_035089.1	11718102	.	C	G	.	.	MAF_INRAE=3.333;MAF_USDA=5.882
NC_035089.1	11718213	.	G	T	.	.	MAF_USDA=3.279
NC_035089.1	11718215	.	G	T	.	.	MAF_USDA=4.098
NC_035089.1	11718227	.	G	A	.	.	MAF_INRAE=1.667;MAF_USDA=5.738
NC_035089.1	11718229	.	T	C	.	.	MAF_INRAE=1.667;MAF_USDA=2.459
NC_035089.1	11718239	.	C	A	.	.	MAF_INRAE=1.667;MAF_USDA=2.459
NC_035089.1	11718293	.	A	C	.	.	MAF_USDA=2.459
NC_035089.1	11718304	.	C	T	.	.	MAF_INRAE=3.165;MAF_USDA=7.647
NC_035089.1	11718399	.	C	A	.	.	MAF_INRAE=24.051;MAF_USDA=25.0
NC_035089.1	11718428	.	T	A	.	.	MAF_USDA=1.639
NC_035089.1	11718461	.	T	G	.	.	MAF_USDA=3.279
NC_035089.1	11718493	.	C	G	.	.	MAF_USDA=2.459
NC_035089.1	11718494	.	C	A	.	.	MAF_USDA=2.459
NC_035089.1	11718516	.	G	A	.	.	MAF_USDA=2.459
NC_035089.1	11718551	.	C	T	.	.	MAF_USDA=2.459
NC_035089.1	11718606	.	T	C	.	.	MAF_USDA=2.459
NC_035089.1	11718623	.	C	T	.	.	MAF_USDA=2.459
NC_035089.1	11718676	.	A	G	.	.	MAF_USDA=4.098
NC_035089.1	11718689	.	C	T	.	.	MAF_USDA=3.279
NC_035089.1	11718717	.	C	T	.	.	MAF_USDA=1.639
NC_035089.1	11718825	.	A	T	.	.	MAF_USDA=1.639
NC_035089.1	11718845	.	C	T	.	.	MAF_USDA=3.279
NC_035089.1	11718870	.	A	G	.	.	MAF_USDA=1.639
NC_035089.1	11718887	.	C	A	.	.	MAF_INRAE=20.886;MAF_USDA=4.167
NC_035089.1	11718925	.	G	A	.	.	MAF_USDA=1.639
NC_035089.1	11718996	.	C	T	.	.	MAF_USDA=2.459
NC_035089.1	11719090	.	G	A	.	.	MAF_INRAE=20.833
NC_035089.1	11719150	.	G	C	.	.	MAF_INRAE=22.5
NC_035089.1	11719159	.	G	A	.	.	MAF_INRAE=5.0
NC_035089.1	11719175	.	G	T	.	.	MAF_INRAE=21.667
NC_035089.1	11719197	.	G	T	.	.	MAF_USDA=2.459
NC_035089.1	11719207	.	G	T	.	.	MAF_USDA=2.459
NC_035089.1	11719209	.	C	A	.	.	MAF_USDA=2.459
NC_035089.1	11719347	.	C	T	.	.	MAF_USDA=2.459
NC_035089.1	11719487	.	A	G	.	.	MAF_USDA=2.459
NC_035089.1	11719671	.	T	G	.	.	MAF_USDA=3.279
NC_035089.1	11719672	.	T	A	.	.	MAF_USDA=2.459
NC_035089.1	11719682	.	T	C	.	.	MAF_USDA=2.459
NC_035089.1	11719692	.	C	T	.	.	MAF_INRAE=5.696;MAF_USDA=27.059
NC_035089.1	11719942	.	A	T	.	.	MAF_USDA=2.459
NC_035089.1	11719967	.	T	G	.	.	MAF_INRAE=32.278;MAF_USDA=38.235
NC_035089.1	11720015	.	A	T	.	.	MAF_USDA=3.279
NC_035089.1	11720027	.	T	C	.	.	MAF_USDA=3.279
NC_035089.1	11720029	.	G	A	.	.	MAF_USDA=3.279
NC_035089.1	11720044	.	A	G	.	.	MAF_USDA=2.5
NC_035089.1	11720045	.	C	G	.	.	MAF_USDA=2.5
NC_035089.1	11720078	.	G	T	.	.	MAF_INRAE=6.329;MAF_USDA=11.31
NC_035089.1	11720118	.	A	T	.	.	MAF_INRAE=5.263
NC_035089.1	11720178	.	T	C	.	.	MAF_INRAE=6.329;MAF_USDA=13.529
NC_035089.1	11720200	.	C	A	.	.	MAF_INRAE=6.329;MAF_USDA=16.667
NC_035089.1	11720274	.	C	G	.	.	MAF_USDA=3.279
NC_035089.1	11720276	.	C	T	.	.	MAF_USDA=1.639
NC_035089.1	11720301	.	G	A	.	.	MAF_USDA=2.459
NC_035089.1	11720327	.	T	G	.	.	MAF_INRAE=6.329;MAF_USDA=10.588
NC_035089.1	11720341	.	T	A	.	.	MAF_USDA=1.639
NC_035089.1	11720430	.	T	C	.	.	MAF_USDA=4.098
NC_035089.1	11720505	.	C	T	.	.	MAF_INRAE=10.127
NC_035089.1	11720535	.	T	C	.	.	MAF_USDA=1.639
NC_035089.1	11720569	.	C	T	.	.	MAF_USDA=7.059
NC_035089.1	11720575	.	A	C	.	.	MAF_USDA=2.459
NC_035089.1	11720629	.	G	C	.	.	MAF_USDA=2.5
NC_035089.1	11720633	.	T	A	.	.	MAF_USDA=3.333
NC_035089.1	11720636	.	C	T	.	.	MAF_USDA=5.833
NC_035089.1	11720641	.	T	C	.	.	MAF_USDA=2.5
NC_035089.1	11720653	.	A	G	.	.	MAF_INRAE=5.696;MAF_USDA=13.529
NC_035089.1	11720735	.	T	G	.	.	MAF_USDA=2.459
NC_035089.1	11720827	.	G	T	.	.	MAF_USDA=2.459
NC_035089.1	11720887	.	A	C	.	.	MAF_INRAE=2.532;MAF_USDA=8.824
NC_035089.1	11720899	.	C	A	.	.	MAF_USDA=3.279
NC_035089.1	11720905	.	A	C	.	.	MAF_USDA=4.167
NC_035089.1	11720912	.	T	G	.	.	MAF_USDA=2.459
NC_035089.1	11721031	.	T	G	.	.	MAF_INRAE=23.333;MAF_USDA=8.235
NC_035089.1	11721046	.	T	C	.	.	MAF_USDA=3.279
NC_035089.1	11721100	.	G	T	.	.	MAF_USDA=2.459
NC_035089.1	11721126	.	C	T	.	.	MAF_INRAE=3.333;MAF_USDA=8.333
NC_035089.1	11721180	.	A	G	.	.	MAF_USDA=1.667
NC_035089.1	11721211	.	C	G	.	.	MAF_INRAE=2.5
NC_035089.1	11721223	.	A	C	.	.	MAF_INRAE=6.962;MAF_USDA=7.647
NC_035089.1	11721298	.	G	A	.	.	MAF_INRAE=3.165;MAF_USDA=7.647
NC_035089.1	11721313	.	C	T	.	.	MAF_USDA=2.459
NC_035089.1	11721357	.	G	T	.	.	MAF_USDA=4.098
NC_035089.1	11721384	.	A	G	.	.	MAF_USDA=1.639
NC_035089.1	11721385	.	G	T	.	.	MAF_USDA=1.639
NC_035089.1	11721427	.	G	A	.	.	MAF_USDA=2.459
NC_035089.1	11721498	.	C	G	.	.	MAF_USDA=4.098
NC_035089.1	11721593	.	T	A	.	.	MAF_INRAE=5.833
NC_035089.1	11721598	.	C	T	.	.	MAF_INRAE=5.833
NC_035089.1	11721599	.	C	T	.	.	MAF_INRAE=5.833
NC_035089.1	11721604	.	A	C	.	.	MAF_INRAE=5.833
NC_035089.1	11721609	.	G	A	.	.	MAF_USDA=2.459
NC_035089.1	11721658	.	G	A	.	.	MAF_USDA=4.098
NC_035089.1	11721675	.	G	A	.	.	MAF_USDA=3.529
NC_035089.1	11721702	.	G	A	.	.	MAF_USDA=2.459
NC_035089.1	11721705	.	T	C	.	.	MAF_USDA=3.279
NC_035089.1	11721713	.	G	A	.	.	MAF_INRAE=32.278;MAF_USDA=26.471
NC_035089.1	11721805	.	G	A	.	.	MAF_USDA=1.639
NC_035089.1	11721915	.	T	G	.	.	MAF_USDA=1.639
NC_035089.1	11721938	.	G	A	.	.	MAF_INRAE=33.544;MAF_USDA=22.941
NC_035089.1	11722001	.	C	T	.	.	MAF_USDA=4.098
NC_035089.1	11722097	.	C	T	.	.	MAF_USDA=6.557
NC_035089.1	11722128	.	C	T	.	.	MAF_USDA=2.459
NC_035089.1	11722135	.	G	A	.	.	MAF_INRAE=1.667;MAF_USDA=7.059
NC_035089.1	11722184	.	T	C	.	.	MAF_USDA=2.459
NC_035089.1	11722187	.	G	A	.	.	MAF_USDA=4.918
NC_035089.1	11722222	.	C	T	.	.	MAF_USDA=2.459
NC_035089.1	11722250	.	G	A	.	.	MAF_USDA=4.167
NC_035089.1	11722299	.	G	A	.	.	MAF_USDA=3.279
NC_035089.1	11722325	.	A	G	.	.	MAF_USDA=4.918
NC_035089.1	11722332	.	A	C	.	.	MAF_INRAE=23.333;MAF_USDA=12.5
NC_035089.1	11722354	.	T	C	.	.	MAF_USDA=1.639
NC_035089.1	11722409	.	A	G	.	.	MAF_USDA=3.279
NC_035089.1	11722424	.	C	G	.	.	MAF_USDA=2.459
NC_035089.1	11722548	.	G	A	.	.	MAF_USDA=2.459
NC_035089.1	11722562	.	C	A	.	.	MAF_USDA=2.459
NC_035089.1	11722601	.	T	A	.	.	MAF_USDA=2.459
NC_035089.1	11722687	.	C	T	.	.	MAF_INRAE=10.127
NC_035089.1	11722878	.	T	G	.	.	MAF_USDA=2.459
NC_035089.1	11723037	.	T	A	.	.	MAF_USDA=3.279
NC_035089.1	11723067	.	T	C	.	.	MAF_USDA=7.647
NC_035089.1	11723077	.	C	T	.	.	MAF_USDA=4.167
NC_035089.1	11723100	.	G	A	.	.	MAF_INRAE=12.658;MAF_USDA=7.647
NC_035089.1	11723108	.	A	G	.	.	MAF_USDA=3.279
NC_035089.1	11723145	.	T	C	.	.	MAF_USDA=1.639
NC_035089.1	11723168	.	T	C	.	.	MAF_USDA=2.459
NC_035089.1	11723173	.	A	G	.	.	MAF_USDA=3.279
NC_035089.1	11723174	.	A	C	.	.	MAF_USDA=3.279
NC_035089.1	11723179	.	C	A	.	.	MAF_USDA=1.639
NC_035089.1	11723181	.	G	A	.	.	MAF_USDA=1.639
NC_035089.1	11723201	.	G	A	.	.	MAF_USDA=3.279
NC_035089.1	11723249	.	T	G	.	.	MAF_USDA=3.279
NC_035089.1	11723266	.	T	A	.	.	MAF_USDA=3.279
NC_035089.1	11723271	.	A	C	.	.	MAF_INRAE=13.924;MAF_USDA=35.294
NC_035089.1	11723311	.	G	T	.	.	MAF_USDA=2.459
NC_035089.1	11723337	.	T	A	.	.	MAF_USDA=2.459
NC_035089.1	11723343	.	T	G	.	.	MAF_USDA=1.639
NC_035089.1	11723384	.	C	T	.	.	MAF_USDA=2.459
NC_035089.1	11723442	.	G	C	.	.	MAF_USDA=3.279
NC_035089.1	11723468	.	C	T	.	.	MAF_USDA=3.279
NC_035089.1	11723469	.	G	A	.	.	MAF_INRAE=10.127
NC_035089.1	11723471	.	G	A	.	.	MAF_INRAE=5.0
NC_035089.1	11723474	.	T	C	.	.	MAF_INRAE=5.0
NC_035089.1	11723548	.	A	G	.	.	MAF_USDA=3.279
NC_035089.1	11723549	.	C	A	.	.	MAF_USDA=3.279
NC_035089.1	11723605	.	G	C	.	.	MAF_USDA=3.279
NC_035089.1	11723634	.	G	A	.	.	MAF_USDA=3.279
NC_035089.1	11723700	.	T	C	.	.	MAF_USDA=3.279
NC_035089.1	11723728	.	C	G	.	.	MAF_INRAE=23.418;MAF_USDA=8.235
NC_035089.1	11723730	.	C	T	.	.	MAF_USDA=3.279
NC_035089.1	11723735	.	G	T	.	.	MAF_USDA=1.639
NC_035089.1	11723750	.	T	C	.	.	MAF_USDA=5.882
NC_035089.1	11723769	.	C	T	.	.	MAF_USDA=2.459
NC_035089.1	11723771	.	C	T	.	.	MAF_INRAE=7.595;MAF_USDA=10.0
NC_035089.1	11723780	.	C	T	.	.	MAF_USDA=4.118
NC_035089.1	11723781	.	G	A	.	.	MAF_USDA=2.459
NC_035089.1	11723786	.	A	G	.	.	MAF_INRAE=21.519;MAF_USDA=49.412
NC_035089.1	11723790	.	G	A	.	.	MAF_INRAE=21.667;MAF_USDA=42.353
NC_035089.1	11723791	.	G	A	.	.	MAF_USDA=2.459
NC_035089.1	11723858	.	C	A	.	.	MAF_USDA=1.639
NC_035089.1	11723886	.	T	A	.	.	MAF_INRAE=21.519;MAF_USDA=46.471
NC_035089.1	11723913	.	T	C	.	.	MAF_INRAE=47.468;MAF_USDA=31.176
NC_035089.1	11723941	.	G	T	.	.	MAF_INRAE=41.772;MAF_USDA=39.583
NC_035089.1	11723942	.	T	C	.	.	MAF_USDA=1.639
NC_035089.1	11723969	.	T	G	.	.	MAF_USDA=2.459
NC_035089.1	11723970	.	G	T	.	.	MAF_USDA=2.459
NC_035089.1	11723976	.	T	C	.	.	MAF_INRAE=47.468;MAF_USDA=29.412
NC_035089.1	11723979	.	C	T	.	.	MAF_INRAE=45.833;MAF_USDA=30.0
NC_035089.1	11723980	.	T	G	.	.	MAF_INRAE=45.833;MAF_USDA=29.412
NC_035089.1	11723989	.	A	G	.	.	MAF_INRAE=3.333;MAF_USDA=11.765
NC_035089.1	11723992	.	A	T	.	.	MAF_INRAE=3.333;MAF_USDA=11.765
NC_035089.1	11724012	.	A	T	.	.	MAF_USDA=3.279
NC_035089.1	11724118	.	C	T	.	.	MAF_USDA=5.738
NC_035089.1	11724119	.	A	T	.	.	MAF_USDA=3.279
NC_035089.1	11724121	.	G	A	.	.	MAF_USDA=3.279
NC_035089.1	11724199	.	G	A	.	.	MAF_USDA=2.459
NC_035089.1	11724257	.	G	T	.	.	MAF_USDA=2.459
NC_035089.1	11724265	.	C	T	.	.	MAF_USDA=2.459
NC_035089.1	11724272	.	G	C	.	.	MAF_USDA=2.459
NC_035089.1	11724284	.	C	A	.	.	MAF_USDA=4.098
NC_035089.1	11724300	.	T	C	.	.	MAF_USDA=3.279
NC_035089.1	11724317	.	A	T	.	.	MAF_USDA=4.918
NC_035089.1	11724324	.	C	T	.	.	MAF_USDA=2.459
NC_035089.1	11724339	.	G	A	.	.	MAF_USDA=14.754
NC_035089.1	11724350	.	G	A	.	.	MAF_INRAE=28.333;MAF_USDA=7.647
NC_035089.1	11724407	.	G	A	.	.	MAF_USDA=8.333
NC_035089.1	11724424	.	C	A	.	.	MAF_USDA=1.639
NC_035089.1	11724425	.	A	C	.	.	MAF_USDA=1.639
NC_035089.1	11724437	.	T	A	.	.	MAF_USDA=3.279
NC_035089.1	11724448	.	C	A	.	.	MAF_USDA=1.639
NC_035089.1	11724492	.	A	G	.	.	MAF_USDA=2.459
NC_035089.1	11724520	.	A	C	.	.	MAF_USDA=4.918
NC_035089.1	11724528	.	A	G	.	.	MAF_INRAE=24.167;MAF_USDA=7.647
NC_035089.1	11724674	.	G	A	.	.	MAF_USDA=2.459
NC_035089.1	11724678	.	C	T	.	.	MAF_USDA=3.279
NC_035089.1	11724679	.	G	A	.	.	MAF_USDA=2.459
NC_035089.1	11724698	.	G	A	.	.	MAF_USDA=2.459
NC_035089.1	11724732	.	C	A	.	.	MAF_USDA=2.459
NC_035089.1	11724883	.	T	C	.	.	MAF_USDA=4.167
NC_035089.1	11724889	.	A	C	.	.	MAF_USDA=3.279
NC_035089.1	11724914	.	G	T	.	.	MAF_INRAE=6.962;MAF_USDA=20.588
NC_035089.1	11725019	.	C	T	.	.	MAF_USDA=1.639
NC_035089.1	11725066	.	A	G	.	.	MAF_USDA=4.118
NC_035089.1	11725087	.	C	T	.	.	MAF_USDA=1.639
NC_035089.1	11725101	.	C	A	.	.	MAF_INRAE=1.667
NC_035089.1	11725217	.	G	A	.	.	MAF_USDA=2.459
NC_035089.1	11725229	.	T	G	.	.	MAF_USDA=2.459
NC_035089.1	11725246	.	A	G	.	.	MAF_USDA=2.459
NC_035089.1	11725312	.	T	G	.	.	MAF_INRAE=10.127
NC_035089.1	11725356	.	T	A	.	.	MAF_USDA=1.639
NC_035089.1	11725371	.	C	T	.	.	MAF_INRAE=5.833
NC_035089.1	11725409	.	C	T	.	.	MAF_USDA=4.098
NC_035089.1	11725427	.	C	T	.	.	MAF_USDA=9.016
NC_035089.1	11725570	.	A	G	.	.	MAF_USDA=2.459
NC_035089.1	11725676	.	C	T	.	.	MAF_USDA=3.279
NC_035089.1	11725715	.	T	C	.	.	MAF_USDA=2.459
NC_035089.1	11725779	.	C	T	.	.	MAF_USDA=2.459
NC_035089.1	11725793	.	G	T	.	.	MAF_USDA=2.459
NC_035089.1	11725824	.	C	T	.	.	MAF_USDA=2.459
NC_035089.1	11725907	.	G	A	.	.	MAF_INRAE=7.595;MAF_USDA=4.706
NC_035089.1	11725931	.	A	T	.	.	MAF_USDA=2.459
NC_035089.1	11726041	.	A	G	.	.	MAF_USDA=1.639
NC_035089.1	11726089	.	G	A	.	.	MAF_USDA=1.639
NC_035089.1	11726125	.	T	A	.	.	MAF_USDA=3.279
NC_035089.1	11726269	.	C	G	.	.	MAF_USDA=1.639
NC_035089.1	11726405	.	T	A	.	.	MAF_USDA=3.279
NC_035089.1	11726486	.	T	A	.	.	MAF_USDA=3.279
NC_035089.1	11726504	.	G	A	.	.	MAF_USDA=9.836
NC_035089.1	11726592	.	A	G	.	.	MAF_INRAE=14.557;MAF_USDA=14.706
NC_035089.1	11726615	.	C	A	.	.	MAF_INRAE=10.127
NC_035089.1	11726627	.	C	A	.	.	MAF_USDA=5.738
NC_035089.1	11726657	.	G	A	.	.	MAF_INRAE=22.152;MAF_USDA=7.059
NC_035089.1	11726813	.	G	A	.	.	MAF_USDA=3.279
NC_035089.1	11726977	.	T	G	.	.	MAF_INRAE=10.127
NC_035089.1	11727082	.	G	A	.	.	MAF_USDA=5.932
NC_035089.1	11727199	.	G	T	.	.	MAF_INRAE=2.5;MAF_USDA=18.75
NC_035089.1	11727237	.	T	C	.	.	MAF_USDA=2.459
NC_035089.1	11727241	.	T	A	.	.	MAF_USDA=4.167
NC_035089.1	11727243	.	C	T	.	.	MAF_USDA=1.639
NC_035089.1	11727391	.	G	A	.	.	MAF_USDA=1.639
NC_035089.1	11727392	.	G	A	.	.	MAF_USDA=4.918
NC_035089.1	11727538	.	C	A	.	.	MAF_USDA=4.098
NC_035089.1	11727553	.	G	A	.	.	MAF_USDA=2.5
NC_035089.1	11727556	.	A	G	.	.	MAF_USDA=3.333
NC_035089.1	11727678	.	G	T	.	.	MAF_USDA=1.639
NC_035089.1	11727709	.	A	T	.	.	MAF_USDA=3.279
NC_035089.1	11727720	.	C	T	.	.	MAF_INRAE=3.165;MAF_USDA=6.471
NC_035089.1	11727728	.	T	G	.	.	MAF_USDA=2.459
NC_035089.1	11727748	.	G	T	.	.	MAF_USDA=3.279
NC_035089.1	11727809	.	A	C	.	.	MAF_INRAE=14.557;MAF_USDA=14.118
NC_035089.1	11727953	.	G	A	.	.	MAF_INRAE=1.667;MAF_USDA=18.852
NC_035089.1	11728037	.	T	C	.	.	MAF_USDA=1.639
NC_035089.1	11728092	.	C	T	.	.	MAF_USDA=2.459
NC_035089.1	11728151	.	A	T	.	.	MAF_USDA=4.167
NC_035089.1	11728186	.	G	A	.	.	MAF_USDA=7.377
NC_035089.1	11728217	.	A	C	.	.	MAF_USDA=2.353
NC_035089.1	11728219	.	T	A	.	.	MAF_INRAE=14.557;MAF_USDA=14.706
NC_035089.1	11728233	.	T	C	.	.	MAF_USDA=5.738
NC_035089.1	11728242	.	A	G	.	.	MAF_USDA=12.353
NC_035089.1	11728267	.	A	G	.	.	MAF_USDA=1.639
NC_035089.1	11728297	.	C	A	.	.	MAF_INRAE=14.557;MAF_USDA=21.765
NC_035089.1	11728301	.	G	A	.	.	MAF_USDA=1.639
NC_035089.1	11728331	.	C	T	.	.	MAF_INRAE=7.595;MAF_USDA=8.824
NC_035089.1	11728338	.	T	C	.	.	MAF_INRAE=23.333;MAF_USDA=8.235
NC_035089.1	11728341	.	A	C	.	.	MAF_INRAE=7.595;MAF_USDA=5.294
NC_035089.1	11728343	.	G	A	.	.	MAF_INRAE=18.987;MAF_USDA=35.882
NC_035089.1	11728361	.	G	A	.	.	MAF_USDA=7.377
NC_035089.1	11728372	.	G	A	.	.	MAF_USDA=2.459
NC_035089.1	11728506	.	A	G	.	.	MAF_USDA=1.639
NC_035089.1	11728573	.	G	T	.	.	MAF_USDA=2.5
NC_035089.1	11728595	.	C	T	.	.	MAF_USDA=7.5
NC_035089.1	11728690	.	T	C	.	.	MAF_INRAE=13.333
NC_035089.1	11728724	.	C	A	.	.	MAF_USDA=5.833
NC_035089.1	11728734	.	G	A	.	.	MAF_USDA=2.542
NC_035089.1	11728745	.	G	A	.	.	MAF_USDA=10.417
NC_035089.1	11729415	.	C	T	.	.	MAF_USDA=20.833
NC_035089.1	11729446	.	A	G	.	.	MAF_USDA=1.724
NC_035089.1	11729447	.	T	A	.	.	MAF_USDA=1.724
NC_035089.1	11729463	.	A	G	.	.	MAF_USDA=25.61
NC_035089.1	11729468	.	A	T	.	.	MAF_USDA=26.22
NC_035089.1	11729478	.	C	T	.	.	MAF_INRAE=5.263;MAF_USDA=10.843
NC_035089.1	11729496	.	A	G	.	.	MAF_USDA=2.542
NC_035089.1	11729527	.	C	A	.	.	MAF_USDA=2.542
NC_035089.1	11729568	.	C	G	.	.	MAF_USDA=2.5
NC_035089.1	11729594	.	C	G	.	.	MAF_USDA=7.647
NC_035089.1	11729666	.	G	C	.	.	MAF_INRAE=5.0
NC_035089.1	11729680	.	G	C	.	.	MAF_INRAE=4.167
NC_035089.1	11729709	.	G	T	.	.	MAF_INRAE=20.833;MAF_USDA=8.824
NC_035089.1	11729732	.	A	G	.	.	MAF_USDA=4.098
NC_035089.1	11729735	.	A	G	.	.	MAF_USDA=2.459
NC_035089.1	11729742	.	G	A	.	.	MAF_INRAE=2.5;MAF_USDA=5.738
NC_035089.1	11729773	.	G	A	.	.	MAF_INRAE=2.5;MAF_USDA=7.377
NC_035089.1	11729810	.	A	G	.	.	MAF_USDA=8.333
NC_035089.1	11729812	.	A	G	.	.	MAF_USDA=43.478
NC_035089.1	11729821	.	T	C	.	.	MAF_INRAE=5.0;MAF_USDA=25.0
NC_035089.1	11729902	.	C	A	.	.	MAF_INRAE=34.167
NC_035089.1	11729907	.	A	C	.	.	MAF_INRAE=47.5
NC_035089.1	11729909	.	C	T	.	.	MAF_INRAE=2.5;MAF_USDA=5.294
NC_035089.1	11729947	.	T	G	.	.	MAF_USDA=3.279
NC_035089.1	11729952	.	G	T	.	.	MAF_USDA=3.279
NC_035089.1	11729967	.	G	T	.	.	MAF_USDA=3.279
NC_035089.1	11730055	.	T	A	.	.	MAF_USDA=6.25
NC_035089.1	11730077	.	C	T	.	.	MAF_INRAE=15.833
NC_035089.1	11730078	.	G	A	.	.	MAF_INRAE=2.632
NC_035089.1	11730112	.	A	G	.	.	MAF_INRAE=45.0;MAF_USDA=43.75
NC_035089.1	11730142	.	C	T	.	.	MAF_INRAE=5.0
NC_035089.1	11730149	.	G	T	.	.	MAF_INRAE=8.333
NC_035089.1	11730196	.	C	G	.	.	MAF_USDA=4.706
NC_035089.1	11730205	.	A	T	.	.	MAF_INRAE=1.667;MAF_USDA=16.471
NC_035089.1	11730245	.	C	T	.	.	MAF_INRAE=10.759
NC_035089.1	11730246	.	G	A	.	.	MAF_USDA=1.639
NC_035089.1	11730270	.	T	G	.	.	MAF_USDA=38.235
NC_035089.1	11730278	.	C	T	.	.	MAF_INRAE=11.392;MAF_USDA=10.417
NC_035089.1	11730280	.	T	C	.	.	MAF_INRAE=7.5;MAF_USDA=3.529
NC_035089.1	11730283	.	C	T	.	.	MAF_USDA=40.0
NC_035089.1	11730294	.	G	A	.	.	MAF_USDA=2.459
NC_035089.1	11730324	.	G	A	.	.	MAF_USDA=2.459
NC_035089.1	11730339	.	T	C	.	.	MAF_INRAE=7.595;MAF_USDA=4.706
NC_035089.1	11730383	.	T	A	.	.	MAF_USDA=1.639
NC_035089.1	11730396	.	G	A	.	.	MAF_USDA=1.639
NC_035089.1	11730407	.	T	A	.	.	MAF_INRAE=24.167;MAF_USDA=8.824
NC_035089.1	11730437	.	C	A	.	.	MAF_USDA=3.279
NC_035089.1	11730502	.	C	A	.	.	MAF_USDA=3.279
NC_035089.1	11730513	.	C	T	.	.	MAF_USDA=2.941
NC_035089.1	11730529	.	A	G	.	.	MAF_INRAE=6.667;MAF_USDA=4.118
NC_035089.1	11730697	.	C	T	.	.	MAF_INRAE=10.833;MAF_USDA=10.0
NC_035089.1	11730726	.	T	A	.	.	MAF_USDA=3.529
NC_035089.1	11730770	.	C	T	.	.	MAF_USDA=2.459
NC_035089.1	11730807	.	A	C	.	.	MAF_INRAE=14.557;MAF_USDA=20.588
NC_035089.1	11730873	.	A	C	.	.	MAF_INRAE=28.333;MAF_USDA=47.917
NC_035089.1	11730934	.	C	T	.	.	MAF_USDA=2.459
NC_035089.1	11730992	.	A	G	.	.	MAF_INRAE=7.595;MAF_USDA=4.706
NC_035089.1	11731006	.	A	T	.	.	MAF_USDA=2.459
NC_035089.1	11731009	.	C	T	.	.	MAF_INRAE=21.519;MAF_USDA=26.471
NC_035089.1	11731068	.	G	A	.	.	MAF_USDA=2.459
NC_035089.1	11731105	.	G	A	.	.	MAF_USDA=1.639
NC_035089.1	11731108	.	G	A	.	.	MAF_USDA=2.459
NC_035089.1	11731140	.	C	T	.	.	MAF_USDA=8.333
NC_035089.1	11731141	.	G	A	.	.	MAF_USDA=6.627
NC_035089.1	11731209	.	A	G	.	.	MAF_USDA=13.636
NC_035089.1	11731235	.	A	T	.	.	MAF_INRAE=2.5
NC_035089.1	11731256	.	T	A	.	.	MAF_INRAE=8.228;MAF_USDA=2.083
NC_035089.1	11731258	.	A	G	.	.	MAF_INRAE=10.833;MAF_USDA=10.417
NC_035089.1	11731411	.	C	G	.	.	MAF_INRAE=7.5
NC_035089.1	11731436	.	C	T	.	.	MAF_USDA=43.75
NC_035089.1	11731505	.	A	G	.	.	MAF_USDA=2.459
NC_035089.1	11731570	.	G	T	.	.	MAF_INRAE=31.646
NC_035089.1	11731574	.	C	A	.	.	MAF_USDA=2.459
NC_035089.1	11731575	.	G	A	.	.	MAF_USDA=4.098
NC_035089.1	11731580	.	G	A	.	.	MAF_USDA=2.459
NC_035089.1	11731624	.	T	C	.	.	MAF_INRAE=15.833;MAF_USDA=5.882
NC_035089.1	11731739	.	T	C	.	.	MAF_INRAE=48.734;MAF_USDA=43.75
NC_035089.1	11731750	.	G	T	.	.	MAF_USDA=2.459
NC_035089.1	11731759	.	G	A	.	.	MAF_INRAE=31.646
NC_035089.1	11731782	.	C	G	.	.	MAF_INRAE=26.582
NC_035089.1	11731784	.	T	C	.	.	MAF_INRAE=1.667;MAF_USDA=2.083
NC_035089.1	11731802	.	A	G	.	.	MAF_USDA=2.459
NC_035089.1	11731804	.	C	T	.	.	MAF_USDA=2.459
NC_035089.1	11731815	.	T	G	.	.	MAF_USDA=2.459
NC_035089.1	11731949	.	G	A	.	.	MAF_USDA=4.098
NC_035089.1	11731986	.	G	T	.	.	MAF_USDA=2.083
NC_035089.1	11732011	.	G	A	.	.	MAF_USDA=4.098
NC_035089.1	11732029	.	A	G	.	.	MAF_USDA=1.639
NC_035089.1	11732039	.	C	T	.	.	MAF_INRAE=3.333;MAF_USDA=18.75
NC_035089.1	11732093	.	A	T	.	.	MAF_USDA=2.459
NC_035089.1	11732102	.	G	A	.	.	MAF_INRAE=24.167;MAF_USDA=4.706
NC_035089.1	11732103	.	T	A	.	.	MAF_INRAE=44.937;MAF_USDA=41.176
NC_035089.1	11732130	.	C	A	.	.	MAF_USDA=3.279
NC_035089.1	11732146	.	G	A	.	.	MAF_INRAE=33.544;MAF_USDA=29.412
NC_035089.1	11732196	.	A	T	.	.	MAF_INRAE=7.595;MAF_USDA=4.706
NC_035089.1	11732201	.	C	G	.	.	MAF_USDA=4.098
NC_035089.1	11732236	.	G	A	.	.	MAF_USDA=2.459
NC_035089.1	11732255	.	C	G	.	.	MAF_INRAE=3.165;MAF_USDA=7.059
NC_035089.1	11732275	.	C	G	.	.	MAF_USDA=2.459
NC_035089.1	11732338	.	A	C	.	.	MAF_USDA=2.459
NC_035089.1	11732364	.	G	A	.	.	MAF_USDA=2.459
NC_035089.1	11732397	.	C	G	.	.	MAF_USDA=2.459
NC_035089.1	11732398	.	A	G	.	.	MAF_USDA=1.639
NC_035089.1	11732415	.	C	T	.	.	MAF_USDA=1.639
NC_035089.1	11732429	.	G	T	.	.	MAF_USDA=2.459
NC_035089.1	11732448	.	C	A	.	.	MAF_USDA=2.459
NC_035089.1	11732496	.	T	G	.	.	MAF_USDA=2.459
NC_035089.1	11732508	.	A	G	.	.	MAF_INRAE=32.278;MAF_USDA=14.706
NC_035089.1	11732520	.	C	T	.	.	MAF_INRAE=33.544;MAF_USDA=33.529
NC_035089.1	11732577	.	T	A	.	.	MAF_INRAE=9.494
NC_035089.1	11732613	.	G	T	.	.	MAF_USDA=2.459
NC_035089.1	11732621	.	C	A	.	.	MAF_USDA=3.279
NC_035089.1	11732631	.	G	A	.	.	MAF_INRAE=44.937;MAF_USDA=40.0
NC_035089.1	11732656	.	A	C	.	.	MAF_INRAE=44.937;MAF_USDA=40.0
NC_035089.1	11732658	.	G	T	.	.	MAF_USDA=2.459
NC_035089.1	11732690	.	C	T	.	.	MAF_USDA=3.279
NC_035089.1	11732705	.	T	C	.	.	MAF_USDA=4.098
NC_035089.1	11732821	.	C	T	.	.	MAF_INRAE=3.165;MAF_USDA=14.583
NC_035089.1	11732892	.	A	G	.	.	MAF_USDA=3.279
NC_035089.1	11732921	.	G	T	.	.	MAF_USDA=1.639
NC_035089.1	11733057	.	A	G	.	.	MAF_USDA=2.459
NC_035089.1	11733178	.	C	T	.	.	MAF_USDA=2.459
NC_035089.1	11733181	.	T	G	.	.	MAF_INRAE=24.051;MAF_USDA=15.294
NC_035089.1	11733210	.	C	A	.	.	MAF_USDA=2.083
NC_035089.1	11733240	.	T	C	.	.	MAF_INRAE=50.0
NC_035089.1	11733277	.	C	T	.	.	MAF_INRAE=6.962
NC_035089.1	11733280	.	C	T	.	.	MAF_INRAE=16.456;MAF_USDA=8.333
NC_035089.1	11733334	.	A	G	.	.	MAF_INRAE=10.127
NC_035089.1	11733337	.	A	C	.	.	MAF_INRAE=36.842;MAF_USDA=31.25
NC_035089.1	11733423	.	C	T	.	.	MAF_USDA=2.542
NC_035089.1	11733445	.	T	C	.	.	MAF_INRAE=49.367;MAF_USDA=47.561
NC_035089.1	11733528	.	A	C	.	.	MAF_INRAE=3.333;MAF_USDA=18.75
NC_035089.1	11733555	.	G	T	.	.	MAF_USDA=4.167
NC_035089.1	11734234	.	C	T	.	.	MAF_USDA=50.0
NC_035089.1	11734257	.	C	T	.	.	MAF_USDA=50.0
NC_035089.1	11734261	.	C	T	.	.	MAF_USDA=14.583
NC_035089.1	11734275	.	C	T	.	.	MAF_INRAE=30.38;MAF_USDA=13.529
NC_035089.1	11734293	.	T	A	.	.	MAF_USDA=30.588
NC_035089.1	11734319	.	C	T	.	.	MAF_USDA=17.059
NC_035089.1	11734352	.	C	T	.	.	MAF_INRAE=2.632;MAF_USDA=16.471
NC_035089.1	11734394	.	A	T	.	.	MAF_INRAE=6.667;MAF_USDA=4.098
NC_035089.1	11734406	.	G	A	.	.	MAF_USDA=8.333
NC_035089.1	11734415	.	T	C	.	.	MAF_USDA=3.333
NC_035089.1	11734470	.	G	A	.	.	MAF_USDA=7.377
NC_035089.1	11734494	.	G	A	.	.	MAF_INRAE=10.127
NC_035089.1	11734506	.	T	C	.	.	MAF_INRAE=10.127
NC_035089.1	11734512	.	G	A	.	.	MAF_USDA=2.459
NC_035089.1	11734522	.	G	T	.	.	MAF_USDA=2.459
NC_035089.1	11734563	.	A	G	.	.	MAF_USDA=2.459
NC_035089.1	11734580	.	C	T	.	.	MAF_USDA=3.279
NC_035089.1	11734663	.	G	A	.	.	MAF_USDA=1.639
NC_035089.1	11734715	.	C	T	.	.	MAF_INRAE=1.667
NC_035089.1	11734917	.	A	G	.	.	MAF_INRAE=44.167;MAF_USDA=39.412
NC_035089.1	11734939	.	G	A	.	.	MAF_INRAE=22.152;MAF_USDA=5.952
NC_035089.1	11734994	.	A	G	.	.	MAF_INRAE=20.253;MAF_USDA=11.765
NC_035089.1	11735064	.	C	T	.	.	MAF_USDA=1.639
NC_035089.1	11735085	.	A	C	.	.	MAF_USDA=3.279
NC_035089.1	11735115	.	A	C	.	.	MAF_INRAE=13.924;MAF_USDA=24.706
NC_035089.1	11735173	.	A	G	.	.	MAF_INRAE=12.025;MAF_USDA=14.754
NC_035089.1	11735192	.	G	A	.	.	MAF_USDA=2.459
NC_035089.1	11735222	.	G	T	.	.	MAF_USDA=2.459
NC_035089.1	11735223	.	G	C	.	.	MAF_INRAE=1.667;MAF_USDA=1.639
NC_035089.1	11735242	.	G	A	.	.	MAF_INRAE=24.684;MAF_USDA=17.059
NC_035089.1	11735375	.	G	A	.	.	MAF_USDA=1.639
NC_035089.1	11735424	.	T	C	.	.	MAF_USDA=2.941
NC_035089.1	11735441	.	C	T	.	.	MAF_USDA=4.167
NC_035089.1	11735530	.	T	C	.	.	MAF_INRAE=25.316;MAF_USDA=32.353
NC_035089.1	11735615	.	G	A	.	.	MAF_INRAE=43.038;MAF_USDA=40.984
NC_035089.1	11735637	.	A	G	.	.	MAF_USDA=2.459
NC_035089.1	11735642	.	T	A	.	.	MAF_INRAE=7.5;MAF_USDA=10.417
NC_035089.1	11735705	.	T	C	.	.	MAF_USDA=2.459
NC_035089.1	11735811	.	T	C	.	.	MAF_USDA=3.279
NC_035089.1	11735897	.	C	A	.	.	MAF_USDA=2.459
NC_035089.1	11735932	.	G	T	.	.	MAF_USDA=2.459
NC_035089.1	11735933	.	C	A	.	.	MAF_INRAE=31.013;MAF_USDA=20.833
NC_035089.1	11736005	.	G	A	.	.	MAF_INRAE=3.333;MAF_USDA=7.738
NC_035089.1	11736022	.	C	T	.	.	MAF_INRAE=5.263
NC_035089.1	11736094	.	T	C	.	.	MAF_INRAE=13.291;MAF_USDA=25.0
NC_035089.1	11736101	.	A	T	.	.	MAF_INRAE=3.333;MAF_USDA=7.738
NC_035089.1	11736125	.	C	T	.	.	MAF_INRAE=13.291;MAF_USDA=10.119
NC_035089.1	11736142	.	G	A	.	.	MAF_USDA=2.5
NC_035089.1	11736153	.	T	A	.	.	MAF_INRAE=13.291;MAF_USDA=24.405
NC_035089.1	11736173	.	C	T	.	.	MAF_INRAE=27.848;MAF_USDA=32.143
NC_035089.1	11736202	.	C	G	.	.	MAF_INRAE=25.316;MAF_USDA=17.262
NC_035089.1	11736226	.	T	A	.	.	MAF_USDA=2.459
NC_035089.1	11736306	.	G	A	.	.	MAF_USDA=2.459
NC_035089.1	11736325	.	A	C	.	.	MAF_USDA=2.5
NC_035089.1	11736326	.	T	G	.	.	MAF_USDA=2.5
NC_035089.1	11736329	.	A	G	.	.	MAF_USDA=2.5
NC_035089.1	11736330	.	C	T	.	.	MAF_USDA=2.5
NC_035089.1	11736333	.	C	A	.	.	MAF_USDA=2.5
NC_035089.1	11736334	.	G	T	.	.	MAF_USDA=2.5
NC_035089.1	11736344	.	C	T	.	.	MAF_INRAE=7.5;MAF_USDA=10.417
NC_035089.1	11736354	.	A	C	.	.	MAF_INRAE=13.924;MAF_USDA=23.214
NC_035089.1	11736374	.	A	T	.	.	MAF_INRAE=27.215;MAF_USDA=24.405
NC_035089.1	11736394	.	T	G	.	.	MAF_INRAE=13.291;MAF_USDA=10.119
NC_035089.1	11736507	.	A	T	.	.	MAF_INRAE=47.468;MAF_USDA=33.333
NC_035089.1	11736519	.	T	A	.	.	MAF_USDA=2.5
NC_035089.1	11736529	.	A	C	.	.	MAF_USDA=3.333
NC_035089.1	11736536	.	G	A	.	.	MAF_USDA=2.5
NC_035089.1	11736544	.	T	C	.	.	MAF_USDA=2.5
NC_035089.1	11736578	.	T	G	.	.	MAF_USDA=6.667
NC_035089.1	11736581	.	A	T	.	.	MAF_USDA=8.333
NC_035089.1	11737141	.	A	T	.	.	MAF_USDA=35.417
NC_035089.1	11737163	.	G	A	.	.	MAF_USDA=6.25
NC_035089.1	11737175	.	A	C	.	.	MAF_USDA=18.75
NC_035089.1	11737203	.	G	A	.	.	MAF_USDA=45.833
NC_035089.1	11737213	.	C	A	.	.	MAF_INRAE=10.526;MAF_USDA=8.333
NC_035089.1	11737217	.	T	C	.	.	MAF_USDA=6.25
NC_035089.1	11737223	.	T	C	.	.	MAF_INRAE=15.789
NC_035089.1	11737238	.	G	A	.	.	MAF_INRAE=5.263;MAF_USDA=12.5
NC_035089.1	11737243	.	A	G	.	.	MAF_INRAE=31.579;MAF_USDA=29.167
NC_035089.1	11737254	.	C	T	.	.	MAF_INRAE=21.053;MAF_USDA=39.583
NC_035089.1	11737255	.	G	A	.	.	MAF_INRAE=47.368;MAF_USDA=12.5
NC_035089.1	11737269	.	A	G	.	.	MAF_INRAE=36.842;MAF_USDA=48.795
NC_035089.1	11737273	.	T	C	.	.	MAF_USDA=2.5
NC_035089.1	11737277	.	G	A	.	.	MAF_INRAE=10.526
NC_035089.1	11737282	.	C	T	.	.	MAF_USDA=2.083
NC_035089.1	11737283	.	G	A	.	.	MAF_USDA=9.756
NC_035089.1	11737289	.	A	C	.	.	MAF_INRAE=21.053;MAF_USDA=47.059
NC_035089.1	11737291	.	T	C	.	.	MAF_USDA=3.279
NC_035089.1	11737301	.	G	A	.	.	MAF_USDA=10.87
NC_035089.1	11737303	.	A	G	.	.	MAF_USDA=8.333
NC_035089.1	11737313	.	A	C	.	.	MAF_INRAE=10.526;MAF_USDA=10.588
NC_035089.1	11737323	.	C	T	.	.	MAF_USDA=1.639
NC_035089.1	11737324	.	G	A	.	.	MAF_USDA=2.459
NC_035089.1	11737340	.	A	G	.	.	MAF_INRAE=9.494;MAF_USDA=2.083
NC_035089.1	11737344	.	C	T	.	.	MAF_USDA=1.639
NC_035089.1	11737345	.	A	G	.	.	MAF_INRAE=20.886;MAF_USDA=10.0
NC_035089.1	11737354	.	A	T	.	.	MAF_INRAE=10.526
NC_035089.1	11737432	.	A	G	.	.	MAF_INRAE=39.873;MAF_USDA=33.529
NC_035089.1	11737433	.	T	C	.	.	MAF_USDA=2.459
NC_035089.1	11737477	.	C	T	.	.	MAF_INRAE=1.667;MAF_USDA=4.706
NC_035089.1	11737495	.	G	T	.	.	MAF_USDA=5.294
NC_035089.1	11737528	.	A	T	.	.	MAF_USDA=50.0
NC_035089.1	11737533	.	G	A,T	.	.	MAF_INRAE=26.316
NC_035089.1	11737550	.	G	T	.	.	MAF_USDA=2.459
NC_035089.1	11737589	.	C	T	.	.	MAF_INRAE=1.667
NC_035089.1	11737590	.	G	A	.	.	MAF_USDA=2.459
NC_035089.1	11737631	.	A	G	.	.	MAF_USDA=3.279
NC_035089.1	11737664	.	C	G	.	.	MAF_INRAE=7.595;MAF_USDA=7.647
NC_035089.1	11737721	.	C	T	.	.	MAF_USDA=2.459
NC_035089.1	11737752	.	C	T	.	.	MAF_INRAE=7.595;MAF_USDA=11.176
NC_035089.1	11737755	.	C	T	.	.	MAF_USDA=4.098
NC_035089.1	11737784	.	T	C	.	.	MAF_USDA=3.279
NC_035089.1	11737786	.	G	T	.	.	MAF_USDA=9.016
NC_035089.1	11737798	.	C	G	.	.	MAF_USDA=2.459
NC_035089.1	11737826	.	A	G	.	.	MAF_USDA=1.639
NC_035089.1	11737879	.	A	G	.	.	MAF_INRAE=6.962;MAF_USDA=8.824
NC_035089.1	11737895	.	C	A	.	.	MAF_USDA=2.459
NC_035089.1	11737969	.	G	T	.	.	MAF_USDA=3.279
NC_035089.1	11738007	.	G	C	.	.	MAF_INRAE=30.38;MAF_USDA=10.417
NC_035089.1	11738055	.	C	T	.	.	MAF_USDA=1.639
NC_035089.1	11738155	.	A	C	.	.	MAF_INRAE=7.5;MAF_USDA=8.333
NC_035089.1	11738196	.	C	A	.	.	MAF_USDA=1.639
NC_035089.1	11738245	.	T	C	.	.	MAF_USDA=1.639
NC_035089.1	11738249	.	G	A	.	.	MAF_USDA=1.639
NC_035089.1	11738288	.	C	A	.	.	MAF_INRAE=5.263;MAF_USDA=12.941
NC_035089.1	11738298	.	T	A	.	.	MAF_USDA=4.918
NC_035089.1	11738318	.	G	A	.	.	MAF_USDA=2.459
NC_035089.1	11738335	.	T	C	.	.	MAF_USDA=9.836
NC_035089.1	11738346	.	A	G	.	.	MAF_USDA=20.588
NC_035089.1	11738355	.	A	T	.	.	MAF_USDA=3.279
NC_035089.1	11738361	.	A	C	.	.	MAF_INRAE=39.241;MAF_USDA=40.0
NC_035089.1	11738370	.	T	A	.	.	MAF_USDA=3.279
NC_035089.1	11738386	.	G	A	.	.	MAF_USDA=1.639
NC_035089.1	11738452	.	T	G	.	.	MAF_USDA=3.279
NC_035089.1	11738453	.	A	C	.	.	MAF_USDA=1.639
NC_035089.1	11738504	.	T	C	.	.	MAF_USDA=3.279
NC_035089.1	11738520	.	T	C	.	.	MAF_USDA=4.918
NC_035089.1	11738521	.	A	C	.	.	MAF_INRAE=35.443;MAF_USDA=33.529
NC_035089.1	11738549	.	C	T	.	.	MAF_USDA=1.639
NC_035089.1	11738582	.	T	C	.	.	MAF_USDA=6.25
NC_035089.1	11738583	.	G	A	.	.	MAF_INRAE=26.316;MAF_USDA=45.833
NC_035089.1	11738641	.	A	C	.	.	MAF_USDA=4.098
NC_035089.1	11738650	.	C	T	.	.	MAF_USDA=4.098
NC_035089.1	11738668	.	G	T	.	.	MAF_INRAE=37.975;MAF_USDA=20.588
NC_035089.1	11738693	.	C	T	.	.	MAF_USDA=3.279
NC_035089.1	11738695	.	A	G	.	.	MAF_INRAE=5.0;MAF_USDA=11.176
NC_035089.1	11738699	.	T	G	.	.	MAF_USDA=3.279
NC_035089.1	11738708	.	T	G	.	.	MAF_INRAE=10.127
NC_035089.1	11738757	.	G	T	.	.	MAF_INRAE=10.759
NC_035089.1	11738775	.	C	A	.	.	MAF_USDA=6.25
NC_035089.1	11738793	.	C	T	.	.	MAF_USDA=6.25
NC_035089.1	11738824	.	T	G	.	.	MAF_INRAE=40.833;MAF_USDA=40.588
NC_035089.1	11738825	.	G	T	.	.	MAF_INRAE=40.833;MAF_USDA=40.588
NC_035089.1	11738921	.	G	C	.	.	MAF_INRAE=48.734;MAF_USDA=25.294
NC_035089.1	11738956	.	A	G	.	.	MAF_INRAE=3.797;MAF_USDA=29.412
NC_035089.1	11738982	.	A	C	.	.	MAF_USDA=2.459
NC_035089.1	11739024	.	C	T	.	.	MAF_USDA=5.882
NC_035089.1	11739180	.	C	A	.	.	MAF_USDA=2.459
NC_035089.1	11739275	.	G	A	.	.	MAF_USDA=2.5
NC_035089.1	11739307	.	A	C	.	.	MAF_USDA=5.882
NC_035089.1	11739334	.	A	G	.	.	MAF_INRAE=4.167;MAF_USDA=27.381
NC_035089.1	11739357	.	C	A	.	.	MAF_INRAE=15.823;MAF_USDA=10.417
NC_035089.1	11739426	.	C	T	.	.	MAF_USDA=10.417
NC_035089.1	11739433	.	A	G	.	.	MAF_USDA=9.412
NC_035089.1	11739438	.	T	C	.	.	MAF_USDA=9.412
NC_035089.1	11739494	.	A	G	.	.	MAF_USDA=1.639
NC_035089.1	11739498	.	G	T	.	.	MAF_INRAE=4.167;MAF_USDA=30.588
NC_035089.1	11739507	.	A	C	.	.	MAF_INRAE=14.557;MAF_USDA=14.118
NC_035089.1	11739525	.	T	C	.	.	MAF_INRAE=3.333;MAF_USDA=3.333
NC_035089.1	11739545	.	T	C	.	.	MAF_INRAE=26.316
NC_035089.1	11739581	.	C	T	.	.	MAF_USDA=10.417
NC_035089.1	11739650	.	C	T	.	.	MAF_INRAE=26.316;MAF_USDA=18.824
NC_035089.1	11739687	.	C	T	.	.	MAF_INRAE=23.684
NC_035089.1	11739715	.	G	T	.	.	MAF_USDA=2.459
NC_035089.1	11739741	.	G	A	.	.	MAF_INRAE=7.5;MAF_USDA=2.5
NC_035089.1	11739755	.	C	T	.	.	MAF_INRAE=4.167;MAF_USDA=25.595
NC_035089.1	11739774	.	T	A	.	.	MAF_INRAE=3.333
NC_035089.1	11739783	.	C	A	.	.	MAF_INRAE=17.089;MAF_USDA=32.353
NC_035089.1	11739785	.	T	G	.	.	MAF_INRAE=4.167
NC_035089.1	11739797	.	A	T	.	.	MAF_USDA=2.459
NC_035089.1	11739815	.	C	A	.	.	MAF_INRAE=1.667
NC_035089.1	11739818	.	G	T	.	.	MAF_INRAE=1.667
NC_035089.1	11739830	.	C	T	.	.	MAF_USDA=2.459
NC_035089.1	11739844	.	T	C	.	.	MAF_INRAE=26.316;MAF_USDA=25.294
NC_035089.1	11739876	.	C	T	.	.	MAF_INRAE=10.759;MAF_USDA=35.294
NC_035089.1	11739911	.	A	G	.	.	MAF_INRAE=8.228;MAF_USDA=27.059
NC_035089.1	11739918	.	A	T	.	.	MAF_USDA=6.25
NC_035089.1	11739964	.	A	G	.	.	MAF_USDA=5.882
NC_035089.1	11739991	.	G	T	.	.	MAF_USDA=1.639
NC_035089.1	11740059	.	C	T	.	.	MAF_USDA=2.459
NC_035089.1	11740188	.	G	A	.	.	MAF_INRAE=1.667
NC_035089.1	11740210	.	T	A	.	.	MAF_USDA=3.279
NC_035089.1	11740241	.	C	A	.	.	MAF_USDA=2.459
NC_035089.1	11740255	.	C	A	.	.	MAF_USDA=4.098
NC_035089.1	11740306	.	T	A	.	.	MAF_USDA=18.824
NC_035089.1	11740337	.	T	C	.	.	MAF_USDA=5.882
NC_035089.1	11740405	.	C	A	.	.	MAF_USDA=5.294
NC_035089.1	11740445	.	G	A	.	.	MAF_USDA=3.529
NC_035089.1	11740577	.	G	A	.	.	MAF_INRAE=10.127
NC_035089.1	11740658	.	T	C	.	.	MAF_INRAE=5.833;MAF_USDA=5.738
NC_035089.1	11740670	.	G	A	.	.	MAF_INRAE=11.392
NC_035089.1	11740687	.	T	A	.	.	MAF_INRAE=36.709;MAF_USDA=16.471
NC_035089.1	11740688	.	G	A	.	.	MAF_USDA=2.459
NC_035089.1	11740694	.	C	G	.	.	MAF_USDA=6.471
NC_035089.1	11740790	.	C	T	.	.	MAF_USDA=18.75
NC_035089.1	11740860	.	G	T	.	.	MAF_INRAE=21.519;MAF_USDA=13.095
NC_035089.1	11740876	.	C	T	.	.	MAF_USDA=2.5
NC_035089.1	11740902	.	G	T	.	.	MAF_USDA=11.667
NC_035089.1	11740908	.	C	T	.	.	MAF_USDA=6.25
NC_035089.1	11740909	.	G	T	.	.	MAF_USDA=1.667
NC_035089.1	11740934	.	G	A	.	.	MAF_USDA=1.667
NC_035089.1	11741005	.	A	C	.	.	MAF_INRAE=10.127
NC_035089.1	11741020	.	A	G	.	.	MAF_USDA=2.459
NC_035089.1	11741039	.	G	T	.	.	MAF_INRAE=5.263
NC_035089.1	11741081	.	A	T	.	.	MAF_INRAE=46.203;MAF_USDA=41.765
NC_035089.1	11741123	.	G	A	.	.	MAF_INRAE=35.443;MAF_USDA=44.118
NC_035089.1	11741137	.	T	A	.	.	MAF_INRAE=33.544;MAF_USDA=31.176
NC_035089.1	11741149	.	A	G	.	.	MAF_USDA=12.295
NC_035089.1	11741201	.	A	G	.	.	MAF_USDA=10.87
NC_035089.1	11741202	.	C	T	.	.	MAF_USDA=16.667
NC_035089.1	11741205	.	A	G	.	.	MAF_USDA=8.333
NC_035089.1	11741226	.	T	G	.	.	MAF_USDA=2.459
NC_035089.1	11741244	.	G	C	.	.	MAF_USDA=6.25
NC_035089.1	11741263	.	G	A	.	.	MAF_USDA=2.459
NC_035089.1	11741271	.	A	T	.	.	MAF_INRAE=18.333
NC_035089.1	11741415	.	G	A	.	.	MAF_INRAE=12.025;MAF_USDA=15.882
NC_035089.1	11741436	.	A	G	.	.	MAF_INRAE=2.5;MAF_USDA=11.765
NC_035089.1	11741470	.	G	A	.	.	MAF_INRAE=26.667;MAF_USDA=8.824
NC_035089.1	11741541	.	T	C	.	.	MAF_INRAE=43.671;MAF_USDA=48.824
NC_035089.1	11741548	.	A	G	.	.	MAF_USDA=6.25
NC_035089.1	11741725	.	C	A	.	.	MAF_INRAE=39.873;MAF_USDA=19.412
NC_035089.1	11741730	.	A	T	.	.	MAF_USDA=6.25
NC_035089.1	11741735	.	A	G	.	.	MAF_INRAE=39.873;MAF_USDA=21.176
NC_035089.1	11741743	.	G	A	.	.	MAF_INRAE=3.165;MAF_USDA=10.0
NC_035089.1	11741787	.	T	A	.	.	MAF_USDA=2.459
NC_035089.1	11741792	.	T	C	.	.	MAF_INRAE=3.165;MAF_USDA=10.0
NC_035089.1	11741811	.	T	C	.	.	MAF_USDA=6.25
NC_035089.1	11741817	.	T	C	.	.	MAF_USDA=6.25
NC_035089.1	11741975	.	A	C	.	.	MAF_USDA=2.459
NC_035089.1	11741994	.	T	A	.	.	MAF_USDA=2.459
NC_035089.1	11742010	.	A	T	.	.	MAF_INRAE=10.127
NC_035089.1	11742012	.	A	T	.	.	MAF_USDA=2.459
NC_035089.1	11742030	.	A	C	.	.	MAF_USDA=10.0
NC_035089.1	11742049	.	T	A	.	.	MAF_USDA=4.918
NC_035089.1	11742069	.	T	C	.	.	MAF_USDA=3.279
NC_035089.1	11742077	.	C	A	.	.	MAF_INRAE=36.709;MAF_USDA=34.706
NC_035089.1	11742200	.	A	G	.	.	MAF_USDA=2.459
NC_035089.1	11742302	.	A	T	.	.	MAF_USDA=8.929
NC_035089.1	11742431	.	A	C	.	.	MAF_USDA=17.213
NC_035089.1	11742443	.	G	A	.	.	MAF_USDA=7.647
NC_035089.1	11742472	.	C	G	.	.	MAF_INRAE=4.167;MAF_USDA=19.412
NC_035089.1	11742541	.	A	T	.	.	MAF_INRAE=47.468;MAF_USDA=24.118
NC_035089.1	11742561	.	T	C	.	.	MAF_USDA=2.459
NC_035089.1	11742567	.	A	G	.	.	MAF_USDA=9.412
NC_035089.1	11742623	.	G	C	.	.	MAF_USDA=2.459
NC_035089.1	11742734	.	C	A	.	.	MAF_INRAE=3.333;MAF_USDA=18.75
NC_035089.1	11742748	.	C	T	.	.	MAF_USDA=2.459
NC_035089.1	11742753	.	C	T	.	.	MAF_INRAE=3.165;MAF_USDA=10.588
NC_035089.1	11742757	.	A	G	.	.	MAF_USDA=2.459
NC_035089.1	11742800	.	T	A	.	.	MAF_INRAE=47.468;MAF_USDA=25.294
NC_035089.1	11742831	.	C	A	.	.	MAF_USDA=7.647
NC_035089.1	11742852	.	A	T	.	.	MAF_INRAE=47.468;MAF_USDA=24.118
NC_035089.1	11742895	.	A	C	.	.	MAF_USDA=2.459
NC_035089.1	11742910	.	T	C	.	.	MAF_USDA=2.459
NC_035089.1	11742972	.	A	T	.	.	MAF_INRAE=4.167;MAF_USDA=18.235
NC_035089.1	11743007	.	A	T	.	.	MAF_INRAE=5.263
NC_035089.1	11743027	.	A	G	.	.	MAF_INRAE=7.595;MAF_USDA=5.294
NC_035089.1	11743046	.	A	T	.	.	MAF_USDA=2.459
NC_035089.1	11743059	.	A	G	.	.	MAF_USDA=2.459
NC_035089.1	11743067	.	A	G	.	.	MAF_USDA=2.459
NC_035089.1	11743071	.	A	G	.	.	MAF_INRAE=47.468;MAF_USDA=24.706
NC_035089.1	11743112	.	C	T	.	.	MAF_USDA=3.279
NC_035089.1	11743149	.	G	T	.	.	MAF_INRAE=6.962;MAF_USDA=7.059
NC_035089.1	11743159	.	A	G	.	.	MAF_USDA=16.393
NC_035089.1	11743430	.	A	C	.	.	MAF_INRAE=47.468;MAF_USDA=25.294
NC_035089.1	11743447	.	G	C	.	.	MAF_USDA=3.279
NC_035089.1	11743477	.	G	A	.	.	MAF_INRAE=4.167;MAF_USDA=20.0
NC_035089.1	11743489	.	T	A	.	.	MAF_USDA=7.059
NC_035089.1	11743530	.	G	T	.	.	MAF_USDA=2.459
NC_035089.1	11743568	.	C	A	.	.	MAF_USDA=2.459
NC_035089.1	11743634	.	C	T	.	.	MAF_USDA=2.459
NC_035089.1	11743694	.	T	A	.	.	MAF_INRAE=1.667
NC_035089.1	11743726	.	A	G	.	.	MAF_USDA=24.706
NC_035089.1	11743744	.	T	G	.	.	MAF_USDA=1.639
NC_035089.1	11743745	.	T	A	.	.	MAF_USDA=44.706
NC_035089.1	11743782	.	A	T	.	.	MAF_USDA=3.279
NC_035089.1	11743861	.	C	A	.	.	MAF_INRAE=47.468;MAF_USDA=29.412
NC_035089.1	11743910	.	T	C	.	.	MAF_INRAE=39.241;MAF_USDA=41.765
NC_035089.1	11743943	.	G	A	.	.	MAF_INRAE=12.025;MAF_USDA=27.059
NC_035089.1	11743952	.	C	T	.	.	MAF_INRAE=18.987;MAF_USDA=28.824
NC_035089.1	11743992	.	G	A	.	.	MAF_INRAE=39.241;MAF_USDA=19.412
NC_035089.1	11744137	.	A	G	.	.	MAF_USDA=2.459
NC_035089.1	11744146	.	C	T	.	.	MAF_USDA=2.459
NC_035089.1	11744176	.	T	C	.	.	MAF_USDA=4.706
NC_035089.1	11744181	.	T	G	.	.	MAF_USDA=2.459
NC_035089.1	11744268	.	T	C	.	.	MAF_INRAE=48.734;MAF_USDA=36.471
NC_035089.1	11744338	.	T	G	.	.	MAF_INRAE=8.228;MAF_USDA=45.294
NC_035089.1	11744351	.	A	C	.	.	MAF_INRAE=3.165;MAF_USDA=4.706
NC_035089.1	11744408	.	C	T	.	.	MAF_INRAE=29.747;MAF_USDA=18.235
NC_035089.1	11744440	.	A	C	.	.	MAF_INRAE=5.696;MAF_USDA=28.235
NC_035089.1	11744510	.	C	T	.	.	MAF_INRAE=47.468;MAF_USDA=37.705
NC_035089.1	11744513	.	A	G	.	.	MAF_INRAE=9.167;MAF_USDA=46.721
NC_035089.1	11744547	.	C	T	.	.	MAF_INRAE=29.747;MAF_USDA=21.176
NC_035089.1	11744565	.	C	T	.	.	MAF_INRAE=34.81;MAF_USDA=43.529
NC_035089.1	11744599	.	G	A	.	.	MAF_INRAE=41.772;MAF_USDA=47.647
NC_035089.1	11744607	.	T	G	.	.	MAF_USDA=2.459
NC_035089.1	11744624	.	A	T	.	.	MAF_INRAE=31.646;MAF_USDA=29.167
NC_035089.1	11744634	.	C	A	.	.	MAF_USDA=1.639
NC_035089.1	11744724	.	C	T	.	.	MAF_USDA=4.098
NC_035089.1	11744760	.	G	T	.	.	MAF_INRAE=49.367;MAF_USDA=22.941
NC_035089.1	11744792	.	C	A	.	.	MAF_INRAE=34.177;MAF_USDA=21.311
NC_035089.1	11744824	.	C	T	.	.	MAF_USDA=2.459
NC_035089.1	11744836	.	C	G	.	.	MAF_USDA=2.459
NC_035089.1	11744872	.	A	G	.	.	MAF_INRAE=34.177;MAF_USDA=24.118
NC_035089.1	11744889	.	C	T	.	.	MAF_INRAE=12.025;MAF_USDA=11.176
NC_035089.1	11744897	.	A	G	.	.	MAF_INRAE=12.025;MAF_USDA=13.529
NC_035089.1	11744901	.	C	T	.	.	MAF_INRAE=12.5;MAF_USDA=9.412
NC_035089.1	11744999	.	C	T	.	.	MAF_USDA=6.25
NC_035089.1	11745031	.	G	T	.	.	MAF_USDA=1.639
NC_035089.1	11745032	.	C	T	.	.	MAF_INRAE=6.962;MAF_USDA=27.059
NC_035089.1	11745035	.	G	T	.	.	MAF_USDA=3.279
NC_035089.1	11745038	.	T	C	.	.	MAF_USDA=3.279
NC_035089.1	11745084	.	C	A	.	.	MAF_USDA=2.459
NC_035089.1	11745113	.	A	T	.	.	MAF_USDA=2.459
NC_035089.1	11745116	.	T	C	.	.	MAF_USDA=3.279
NC_035089.1	11745138	.	G	T	.	.	MAF_USDA=3.279
NC_035089.1	11745152	.	A	C	.	.	MAF_INRAE=25.316;MAF_USDA=18.824
NC_035089.1	11745183	.	G	A	.	.	MAF_USDA=3.279
NC_035089.1	11745196	.	G	C	.	.	MAF_USDA=4.918
NC_035089.1	11745206	.	C	T	.	.	MAF_USDA=9.836
NC_035089.1	11745254	.	G	A	.	.	MAF_INRAE=5.833;MAF_USDA=20.833
NC_035089.1	11745291	.	T	A	.	.	MAF_INRAE=19.167;MAF_USDA=33.333
NC_035089.1	11745415	.	G	T	.	.	MAF_INRAE=10.759
NC_035089.1	11745478	.	C	T	.	.	MAF_INRAE=7.895
NC_035089.1	11745647	.	A	G	.	.	MAF_INRAE=2.5
NC_035089.1	11745660	.	T	C	.	.	MAF_INRAE=44.304;MAF_USDA=22.941
NC_035089.1	11745665	.	T	C	.	.	MAF_INRAE=43.671;MAF_USDA=23.529
NC_035089.1	11745676	.	T	C	.	.	MAF_INRAE=45.57;MAF_USDA=22.353
NC_035089.1	11745715	.	G	A	.	.	MAF_INRAE=37.342;MAF_USDA=35.882
NC_035089.1	11745720	.	T	C	.	.	MAF_USDA=1.639
NC_035089.1	11745724	.	C	T	.	.	MAF_INRAE=37.342;MAF_USDA=34.118
NC_035089.1	11745739	.	A	C	.	.	MAF_INRAE=37.975;MAF_USDA=34.118
NC_035089.1	11745740	.	C	A	.	.	MAF_INRAE=35.0;MAF_USDA=34.118
NC_035089.1	11745755	.	A	G	.	.	MAF_INRAE=17.722;MAF_USDA=39.286
NC_035089.1	11745776	.	A	T	.	.	MAF_USDA=2.5
NC_035089.1	11745779	.	C	G	.	.	MAF_USDA=2.5
NC_035089.1	11745792	.	A	G	.	.	MAF_INRAE=19.62
NC_035089.1	11745833	.	G	C	.	.	MAF_INRAE=25.316;MAF_USDA=13.529
NC_035089.1	11745942	.	C	T	.	.	MAF_USDA=6.557
NC_035089.1	11746034	.	T	A	.	.	MAF_INRAE=3.333;MAF_USDA=7.317
NC_035089.1	11746289	.	T	G	.	.	MAF_USDA=2.459
NC_035089.1	11746291	.	T	G	.	.	MAF_INRAE=23.684;MAF_USDA=4.918
NC_035089.1	11746314	.	A	C	.	.	MAF_INRAE=10.526;MAF_USDA=8.235
NC_035089.1	11746344	.	C	T	.	.	MAF_INRAE=44.937;MAF_USDA=22.941
NC_035089.1	11746359	.	T	A	.	.	MAF_INRAE=6.962;MAF_USDA=14.118
NC_035089.1	11746395	.	A	G	.	.	MAF_USDA=2.459
NC_035089.1	11746441	.	G	C	.	.	MAF_INRAE=24.167;MAF_USDA=8.235
NC_035089.1	11746530	.	A	G	.	.	MAF_USDA=6.25
NC_035089.1	11746555	.	A	C	.	.	MAF_INRAE=24.167;MAF_USDA=7.647
NC_035089.1	11746591	.	G	T	.	.	MAF_USDA=2.459
NC_035089.1	11746623	.	T	G	.	.	MAF_USDA=4.098
NC_035089.1	11746697	.	A	G	.	.	MAF_INRAE=42.105;MAF_USDA=31.176
NC_035089.1	11746712	.	T	C	.	.	MAF_INRAE=19.62;MAF_USDA=7.059
NC_035089.1	11746744	.	G	T	.	.	MAF_INRAE=26.316;MAF_USDA=19.412
NC_035089.1	11746769	.	C	G	.	.	MAF_USDA=2.459
NC_035089.1	11746774	.	C	T	.	.	MAF_USDA=4.098
NC_035089.1	11746885	.	C	T	.	.	MAF_USDA=41.304
NC_035089.1	11746922	.	C	T	.	.	MAF_USDA=37.5
NC_035089.1	11746980	.	C	T	.	.	MAF_USDA=16.471
NC_035089.1	11747029	.	G	T	.	.	MAF_USDA=2.459
NC_035089.1	11747031	.	G	T	.	.	MAF_USDA=2.459
NC_035089.1	11747073	.	T	G	.	.	MAF_INRAE=20.886;MAF_USDA=12.941
NC_035089.1	11747154	.	G	A	.	.	MAF_USDA=2.459
NC_035089.1	11747162	.	A	C	.	.	MAF_USDA=3.279
NC_035089.1	11747204	.	T	G	.	.	MAF_INRAE=50.0;MAF_USDA=21.176
NC_035089.1	11747255	.	G	T	.	.	MAF_INRAE=4.43;MAF_USDA=9.412
NC_035089.1	11747268	.	G	A	.	.	MAF_USDA=4.918
NC_035089.1	11747392	.	C	T	.	.	MAF_USDA=4.918
NC_035089.1	11747418	.	A	C	.	.	MAF_USDA=3.279
NC_035089.1	11747453	.	A	C	.	.	MAF_USDA=3.279
NC_035089.1	11747547	.	A	T	.	.	MAF_USDA=1.639
NC_035089.1	11747584	.	C	T	.	.	MAF_INRAE=39.167
NC_035089.1	11747661	.	T	C	.	.	MAF_USDA=1.639
NC_035089.1	11747737	.	A	G	.	.	MAF_USDA=2.459
NC_035089.1	11747888	.	A	G	.	.	MAF_USDA=2.459
NC_035089.1	11747896	.	T	C	.	.	MAF_INRAE=3.333;MAF_USDA=16.667
NC_035089.1	11747904	.	C	T	.	.	MAF_USDA=5.882
NC_035089.1	11747992	.	T	G	.	.	MAF_INRAE=12.025;MAF_USDA=18.824
NC_035089.1	11748007	.	A	C	.	.	MAF_USDA=2.459
NC_035089.1	11748027	.	G	T	.	.	MAF_INRAE=10.127;MAF_USDA=8.333
NC_035089.1	11748109	.	A	T	.	.	MAF_INRAE=24.167;MAF_USDA=8.824
NC_035089.1	11748116	.	G	A	.	.	MAF_INRAE=41.139;MAF_USDA=24.118
NC_035089.1	11748155	.	C	T	.	.	MAF_INRAE=6.962;MAF_USDA=8.235
NC_035089.1	11748171	.	C	T	.	.	MAF_INRAE=10.759;MAF_USDA=5.738
NC_035089.1	11748197	.	T	G	.	.	MAF_INRAE=8.861;MAF_USDA=35.417
NC_035089.1	11748199	.	T	A	.	.	MAF_INRAE=12.5;MAF_USDA=37.059
NC_035089.1	11748212	.	T	A	.	.	MAF_INRAE=3.333;MAF_USDA=18.75
NC_035089.1	11748219	.	A	C	.	.	MAF_INRAE=3.165;MAF_USDA=5.294
NC_035089.1	11748257	.	C	A	.	.	MAF_USDA=6.25
NC_035089.1	11748260	.	A	C	.	.	MAF_USDA=43.75
NC_035089.1	11748263	.	A	C	.	.	MAF_INRAE=7.5;MAF_USDA=10.417
NC_035089.1	11748284	.	C	T	.	.	MAF_INRAE=11.392;MAF_USDA=4.098
NC_035089.1	11748373	.	C	T	.	.	MAF_USDA=6.557
NC_035089.1	11748378	.	G	T	.	.	MAF_INRAE=3.165;MAF_USDA=7.059
NC_035089.1	11748395	.	G	T	.	.	MAF_INRAE=25.316;MAF_USDA=29.412
NC_035089.1	11748396	.	A	C	.	.	MAF_INRAE=7.5;MAF_USDA=14.706
NC_035089.1	11748401	.	G	A	.	.	MAF_USDA=16.471
NC_035089.1	11748438	.	G	A	.	.	MAF_INRAE=24.167;MAF_USDA=10.588
NC_035089.1	11748443	.	C	T	.	.	MAF_INRAE=29.747;MAF_USDA=31.765
NC_035089.1	11748621	.	A	C	.	.	MAF_INRAE=6.962;MAF_USDA=14.706
NC_035089.1	11748651	.	C	A	.	.	MAF_USDA=3.279
NC_035089.1	11748659	.	C	T	.	.	MAF_USDA=2.459
NC_035089.1	11748660	.	T	G	.	.	MAF_USDA=2.459
NC_035089.1	11748677	.	T	A	.	.	MAF_USDA=2.459
NC_035089.1	11748703	.	T	G	.	.	MAF_USDA=8.824
NC_035089.1	11748712	.	A	T	.	.	MAF_INRAE=1.667
NC_035089.1	11748792	.	C	T	.	.	MAF_USDA=1.639
NC_035089.1	11748854	.	C	A	.	.	MAF_INRAE=25.833;MAF_USDA=16.471
NC_035089.1	11748859	.	G	A	.	.	MAF_USDA=3.279
NC_035089.1	11748904	.	A	G	.	.	MAF_INRAE=4.43
NC_035089.1	11749114	.	C	A	.	.	MAF_USDA=1.639
NC_035089.1	11749149	.	T	A	.	.	MAF_USDA=2.459
NC_035089.1	11749229	.	G	A	.	.	MAF_INRAE=1.667;MAF_USDA=5.738
NC_035089.1	11749244	.	C	T	.	.	MAF_INRAE=25.0;MAF_USDA=14.706
NC_035089.1	11749245	.	G	A	.	.	MAF_USDA=2.459
NC_035089.1	11749277	.	T	C	.	.	MAF_USDA=2.459
NC_035089.1	11749298	.	T	G	.	.	MAF_USDA=3.279
NC_035089.1	11749318	.	C	A	.	.	MAF_USDA=6.557
NC_035089.1	11749408	.	T	C	.	.	MAF_USDA=2.5
NC_035089.1	11749437	.	G	A	.	.	MAF_INRAE=5.833;MAF_USDA=5.294
NC_035089.1	11749486	.	G	A	.	.	MAF_INRAE=5.063;MAF_USDA=6.471
NC_035089.1	11749555	.	C	T	.	.	MAF_USDA=2.083
NC_035089.1	11749621	.	A	T	.	.	MAF_USDA=2.459
NC_035089.1	11749624	.	T	C	.	.	MAF_USDA=2.459
NC_035089.1	11749636	.	C	T	.	.	MAF_USDA=2.459
NC_035089.1	11749680	.	G	C	.	.	MAF_INRAE=10.759;MAF_USDA=14.118
NC_035089.1	11749729	.	T	G	.	.	MAF_INRAE=23.333;MAF_USDA=8.235
NC_035089.1	11749770	.	C	A	.	.	MAF_INRAE=24.167;MAF_USDA=8.235
NC_035089.1	11749771	.	A	T	.	.	MAF_INRAE=24.167;MAF_USDA=40.588
NC_035089.1	11749786	.	T	C	.	.	MAF_INRAE=41.772;MAF_USDA=45.833
NC_035089.1	11749826	.	T	A	.	.	MAF_INRAE=1.667
NC_035089.1	11749879	.	C	G	.	.	MAF_INRAE=28.481;MAF_USDA=9.412
NC_035089.1	11749935	.	A	G	.	.	MAF_INRAE=24.167;MAF_USDA=12.5
NC_035089.1	11749937	.	G	T	.	.	MAF_USDA=1.639
NC_035089.1	11749966	.	G	A	.	.	MAF_INRAE=17.089;MAF_USDA=16.667
NC_035089.1	11749967	.	C	A	.	.	MAF_USDA=2.459
NC_035089.1	11750018	.	C	T	.	.	MAF_INRAE=27.215;MAF_USDA=30.0
NC_035089.1	11750036	.	A	C	.	.	MAF_USDA=1.639
NC_035089.1	11750070	.	G	T	.	.	MAF_INRAE=3.165;MAF_USDA=4.706
NC_035089.1	11750151	.	G	C	.	.	MAF_USDA=2.459
NC_035089.1	11750212	.	G	A	.	.	MAF_USDA=4.918
NC_035089.1	11750261	.	A	G	.	.	MAF_INRAE=36.709;MAF_USDA=41.765
NC_035089.1	11750296	.	A	G	.	.	MAF_INRAE=2.5;MAF_USDA=11.176
NC_035089.1	11750370	.	C	A	.	.	MAF_INRAE=17.089;MAF_USDA=14.706
NC_035089.1	11750371	.	G	C	.	.	MAF_USDA=4.918
NC_035089.1	11750450	.	T	A	.	.	MAF_USDA=1.639
NC_035089.1	11750451	.	T	C	.	.	MAF_USDA=10.588
NC_035089.1	11750537	.	T	A	.	.	MAF_INRAE=4.43
NC_035089.1	11750628	.	G	T	.	.	MAF_INRAE=17.089;MAF_USDA=12.353
NC_035089.1	11750677	.	G	T	.	.	MAF_INRAE=38.608;MAF_USDA=21.311
NC_035089.1	11750681	.	T	A	.	.	MAF_INRAE=7.5
NC_035089.1	11750701	.	G	A	.	.	MAF_INRAE=24.167;MAF_USDA=8.824
NC_035089.1	11750726	.	A	G	.	.	MAF_USDA=1.639
NC_035089.1	11750758	.	G	A	.	.	MAF_INRAE=7.5;MAF_USDA=4.118
NC_035089.1	11750801	.	A	T	.	.	MAF_INRAE=30.38;MAF_USDA=47.917
NC_035089.1	11750846	.	G	A	.	.	MAF_USDA=2.5
NC_035089.1	11750871	.	A	G	.	.	MAF_USDA=1.667
NC_035089.1	11750882	.	G	A	.	.	MAF_USDA=2.083
NC_035089.1	11751046	.	C	A	.	.	MAF_USDA=5.294
NC_035089.1	11751064	.	C	T	.	.	MAF_INRAE=39.241;MAF_USDA=50.0
NC_035089.1	11751071	.	A	T	.	.	MAF_INRAE=39.241;MAF_USDA=46.471
NC_035089.1	11751080	.	A	T	.	.	MAF_USDA=4.098
NC_035089.1	11751114	.	T	G	.	.	MAF_USDA=2.459
NC_035089.1	11751129	.	T	A	.	.	MAF_INRAE=39.873;MAF_USDA=42.941
NC_035089.1	11751177	.	G	A	.	.	MAF_INRAE=40.506;MAF_USDA=49.412
NC_035089.1	11751182	.	G	T	.	.	MAF_USDA=3.279
NC_035089.1	11751183	.	T	C	.	.	MAF_INRAE=10.127
NC_035089.1	11751203	.	A	C	.	.	MAF_USDA=7.377
NC_035089.1	11751235	.	A	T	.	.	MAF_INRAE=39.873;MAF_USDA=48.235
NC_035089.1	11751264	.	T	G	.	.	MAF_USDA=3.279
NC_035089.1	11751297	.	C	T	.	.	MAF_USDA=2.459
NC_035089.1	11751300	.	T	C	.	.	MAF_USDA=2.459
NC_035089.1	11751327	.	C	A	.	.	MAF_INRAE=36.076;MAF_USDA=47.647
NC_035089.1	11751373	.	C	T	.	.	MAF_INRAE=25.316;MAF_USDA=25.0
NC_035089.1	11751383	.	T	G	.	.	MAF_INRAE=11.392;MAF_USDA=27.059
NC_035089.1	11751441	.	T	G	.	.	MAF_USDA=7.059
NC_035089.1	11751463	.	C	T	.	.	MAF_USDA=3.279
NC_035089.1	11751516	.	T	A	.	.	MAF_INRAE=24.684;MAF_USDA=22.917
NC_035089.1	11751534	.	C	T	.	.	MAF_USDA=2.459
NC_035089.1	11751636	.	G	A	.	.	MAF_USDA=3.279
NC_035089.1	11751779	.	C	T	.	.	MAF_USDA=5.294
NC_035089.1	11751794	.	T	C	.	.	MAF_USDA=2.459
NC_035089.1	11751797	.	G	T	.	.	MAF_USDA=3.279
NC_035089.1	11751819	.	T	G	.	.	MAF_USDA=2.459
NC_035089.1	11751829	.	G	A	.	.	MAF_USDA=2.459
NC_035089.1	11751830	.	T	A	.	.	MAF_USDA=2.459
NC_035089.1	11751939	.	A	T	.	.	MAF_INRAE=23.418;MAF_USDA=25.882
NC_035089.1	11751980	.	T	G	.	.	MAF_USDA=2.459
NC_035089.1	11752017	.	T	A	.	.	MAF_USDA=2.459
NC_035089.1	11752018	.	A	G	.	.	MAF_INRAE=25.316;MAF_USDA=11.176
NC_035089.1	11752040	.	G	A	.	.	MAF_USDA=1.639
NC_035089.1	11752103	.	G	C	.	.	MAF_USDA=1.639
NC_035089.1	11752109	.	C	A	.	.	MAF_INRAE=24.684;MAF_USDA=11.176
NC_035089.1	11752126	.	A	G	.	.	MAF_INRAE=21.519;MAF_USDA=10.588
NC_035089.1	11752131	.	G	T	.	.	MAF_INRAE=21.519;MAF_USDA=4.167
NC_035089.1	11752132	.	A	T	.	.	MAF_USDA=4.706
NC_035089.1	11752147	.	T	C	.	.	MAF_USDA=16.667
NC_035089.1	11752169	.	C	G	.	.	MAF_INRAE=7.895;MAF_USDA=5.738
NC_035089.1	11752179	.	T	C	.	.	MAF_USDA=17.059
NC_035089.1	11752193	.	T	A	.	.	MAF_USDA=22.917
NC_035089.1	11752217	.	T	C	.	.	MAF_INRAE=20.0;MAF_USDA=17.647
NC_035089.1	11752218	.	G	A	.	.	MAF_INRAE=20.0;MAF_USDA=14.706
NC_035089.1	11752236	.	C	A	.	.	MAF_USDA=2.459
NC_035089.1	11752238	.	A	G	.	.	MAF_INRAE=15.833;MAF_USDA=16.471
NC_035089.1	11752258	.	A	G	.	.	MAF_INRAE=6.667;MAF_USDA=11.765
NC_035089.1	11752298	.	C	G	.	.	MAF_INRAE=26.667;MAF_USDA=36.471
NC_035089.1	11752322	.	A	T	.	.	MAF_INRAE=18.354;MAF_USDA=17.059
NC_035089.1	11752336	.	T	C	.	.	MAF_INRAE=32.5;MAF_USDA=17.059
NC_035089.1	11752337	.	G	C	.	.	MAF_INRAE=5.0
NC_035089.1	11752376	.	A	C	.	.	MAF_INRAE=21.519;MAF_USDA=30.0
NC_035089.1	11752385	.	C	A	.	.	MAF_USDA=1.639
NC_035089.1	11752386	.	A	T	.	.	MAF_USDA=1.639
NC_035089.1	11752467	.	A	G	.	.	MAF_USDA=2.459
NC_035089.1	11752476	.	A	G	.	.	MAF_USDA=3.279
NC_035089.1	11752485	.	G	A	.	.	MAF_INRAE=6.667;MAF_USDA=7.059
NC_035089.1	11752491	.	G	A	.	.	MAF_USDA=6.25
NC_035089.1	11752511	.	A	G	.	.	MAF_USDA=4.098
NC_035089.1	11752512	.	G	T	.	.	MAF_USDA=1.639
NC_035089.1	11752524	.	A	G	.	.	MAF_USDA=1.639
NC_035089.1	11752529	.	C	T	.	.	MAF_USDA=1.639
NC_035089.1	11752530	.	G	A	.	.	MAF_USDA=13.529
NC_035089.1	11753441	.	G	A	.	.	MAF_USDA=3.39
NC_035089.1	11753463	.	G	T	.	.	MAF_USDA=5.0
NC_035089.1	11753482	.	G	A	.	.	MAF_INRAE=2.5;MAF_USDA=27.976
NC_035089.1	11753598	.	G	A	.	.	MAF_USDA=4.918
NC_035089.1	11753619	.	G	A	.	.	MAF_INRAE=4.43
NC_035089.1	11753724	.	G	A	.	.	MAF_INRAE=37.5;MAF_USDA=45.833
NC_035089.1	11753727	.	G	A	.	.	MAF_USDA=4.918
NC_035089.1	11753768	.	G	A	.	.	MAF_USDA=2.083
NC_035089.1	11753840	.	A	G	.	.	MAF_INRAE=39.167
NC_035089.1	11753865	.	C	T	.	.	MAF_INRAE=21.667;MAF_USDA=33.333
NC_035089.1	11753866	.	T	G	.	.	MAF_INRAE=45.833
NC_035089.1	11753876	.	G	A	.	.	MAF_INRAE=6.962;MAF_USDA=6.471
NC_035089.1	11753914	.	T	C	.	.	MAF_INRAE=3.333
NC_035089.1	11753933	.	T	C	.	.	MAF_INRAE=2.632
NC_035089.1	11753958	.	T	A	.	.	MAF_USDA=21.765
NC_035089.1	11754015	.	G	T	.	.	MAF_INRAE=31.667;MAF_USDA=11.765
NC_035089.1	11754042	.	C	T	.	.	MAF_INRAE=24.684;MAF_USDA=11.176
NC_035089.1	11754186	.	A	G	.	.	MAF_USDA=3.279
NC_035089.1	11754193	.	T	C	.	.	MAF_INRAE=45.57;MAF_USDA=35.417
NC_035089.1	11754210	.	G	C	.	.	MAF_USDA=2.459
NC_035089.1	11754221	.	T	C	.	.	MAF_INRAE=25.316;MAF_USDA=10.0
NC_035089.1	11754222	.	C	T	.	.	MAF_INRAE=31.667;MAF_USDA=10.0
NC_035089.1	11754230	.	C	T	.	.	MAF_INRAE=6.962;MAF_USDA=11.765
NC_035089.1	11754257	.	A	C	.	.	MAF_INRAE=40.506;MAF_USDA=30.0
NC_035089.1	11754347	.	C	T	.	.	MAF_INRAE=5.063;MAF_USDA=2.083
NC_035089.1	11754350	.	T	G	.	.	MAF_INRAE=6.667;MAF_USDA=8.824
NC_035089.1	11754411	.	G	A	.	.	MAF_INRAE=34.81;MAF_USDA=15.294
NC_035089.1	11754440	.	T	C	.	.	MAF_INRAE=29.114;MAF_USDA=35.294
NC_035089.1	11754448	.	T	C	.	.	MAF_USDA=5.294
NC_035089.1	11754472	.	C	T	.	.	MAF_USDA=2.459
NC_035089.1	11754477	.	A	G	.	.	MAF_INRAE=24.051;MAF_USDA=8.824
NC_035089.1	11754523	.	A	T	.	.	MAF_INRAE=3.797
NC_035089.1	11754529	.	C	A	.	.	MAF_INRAE=32.5
NC_035089.1	11754565	.	A	G	.	.	MAF_INRAE=29.167;MAF_USDA=14.706
NC_035089.1	11754615	.	C	T	.	.	MAF_USDA=7.059
NC_035089.1	11754616	.	A	G	.	.	MAF_INRAE=47.5
NC_035089.1	11754627	.	A	T	.	.	MAF_USDA=3.279
NC_035089.1	11754633	.	T	A	.	.	MAF_USDA=3.279
NC_035089.1	11754650	.	C	T	.	.	MAF_INRAE=43.333
NC_035089.1	11754667	.	C	T	.	.	MAF_USDA=2.459
NC_035089.1	11754700	.	C	A	.	.	MAF_INRAE=10.127
NC_035089.1	11754728	.	G	T	.	.	MAF_INRAE=9.167
NC_035089.1	11754735	.	T	C	.	.	MAF_INRAE=5.0;MAF_USDA=9.836
NC_035089.1	11754749	.	C	T	.	.	MAF_USDA=8.333
NC_035089.1	11754783	.	C	T	.	.	MAF_USDA=22.353
NC_035089.1	11754892	.	T	C	.	.	MAF_INRAE=20.0
NC_035089.1	11754931	.	G	A	.	.	MAF_INRAE=1.667
NC_035089.1	11754932	.	T	C	.	.	MAF_INRAE=1.667
NC_035089.1	11754952	.	C	A	.	.	MAF_USDA=6.25
NC_035089.1	11754982	.	A	C	.	.	MAF_USDA=14.118
NC_035089.1	11755067	.	G	A	.	.	MAF_USDA=2.459
NC_035089.1	11755078	.	G	A	.	.	MAF_USDA=3.279
NC_035089.1	11755110	.	C	G	.	.	MAF_INRAE=47.368;MAF_USDA=35.417
NC_035089.1	11755123	.	T	C	.	.	MAF_INRAE=47.368;MAF_USDA=39.583
NC_035089.1	11755135	.	T	C	.	.	MAF_USDA=2.459
NC_035089.1	11755137	.	A	G	.	.	MAF_INRAE=5.263
NC_035089.1	11755202	.	T	C	.	.	MAF_USDA=12.5
NC_035089.1	11755236	.	C	T	.	.	MAF_USDA=1.639
NC_035089.1	11755267	.	A	G	.	.	MAF_USDA=4.918
NC_035089.1	11755282	.	T	A	.	.	MAF_USDA=6.25
NC_035089.1	11755291	.	C	T	.	.	MAF_INRAE=24.684;MAF_USDA=11.176
NC_035089.1	11755308	.	G	T	.	.	MAF_USDA=3.279
NC_035089.1	11755369	.	A	C	.	.	MAF_INRAE=25.316;MAF_USDA=11.176
NC_035089.1	11755424	.	A	G	.	.	MAF_INRAE=25.316;MAF_USDA=11.176
NC_035089.1	11755444	.	C	T	.	.	MAF_USDA=2.941
NC_035089.1	11755480	.	A	G	.	.	MAF_INRAE=1.667;MAF_USDA=4.167
NC_035089.1	11755491	.	G	A	.	.	MAF_INRAE=4.43;MAF_USDA=6.471
NC_035089.1	11755493	.	G	C	.	.	MAF_INRAE=22.152;MAF_USDA=8.824
NC_035089.1	11755505	.	A	G	.	.	MAF_INRAE=12.025;MAF_USDA=11.475
NC_035089.1	11755544	.	T	C	.	.	MAF_INRAE=1.667
NC_035089.1	11755618	.	C	T	.	.	MAF_USDA=4.118
NC_035089.1	11755644	.	A	C	.	.	MAF_INRAE=22.785;MAF_USDA=9.412
NC_035089.1	11755656	.	C	G	.	.	MAF_INRAE=10.526;MAF_USDA=8.235
NC_035089.1	11755675	.	C	T	.	.	MAF_INRAE=11.392;MAF_USDA=24.706
NC_035089.1	11755695	.	G	C	.	.	MAF_USDA=2.459
NC_035089.1	11755771	.	A	C	.	.	MAF_INRAE=12.025;MAF_USDA=8.824
NC_035089.1	11755773	.	A	G	.	.	MAF_INRAE=27.215;MAF_USDA=10.0
NC_035089.1	11755802	.	C	T	.	.	MAF_INRAE=6.962;MAF_USDA=7.647
NC_035089.1	11755838	.	G	A	.	.	MAF_INRAE=6.962;MAF_USDA=7.059
NC_035089.1	11755854	.	C	T	.	.	MAF_INRAE=18.421
NC_035089.1	11755874	.	A	G	.	.	MAF_INRAE=14.167
NC_035089.1	11755896	.	G	T	.	.	MAF_USDA=3.279
NC_035089.1	11755915	.	T	C	.	.	MAF_USDA=28.235
NC_035089.1	11755934	.	G	A	.	.	MAF_INRAE=8.333;MAF_USDA=10.588
NC_035089.1	11755939	.	G	A	.	.	MAF_INRAE=5.263;MAF_USDA=10.0
NC_035089.1	11755945	.	T	G	.	.	MAF_INRAE=5.263;MAF_USDA=10.0
NC_035089.1	11755949	.	A	C	.	.	MAF_USDA=2.459
NC_035089.1	11755955	.	T	C	.	.	MAF_USDA=2.459
NC_035089.1	11755967	.	T	C	.	.	MAF_INRAE=1.667
NC_035089.1	11756047	.	G	A	.	.	MAF_INRAE=5.063;MAF_USDA=10.0
NC_035089.1	11756049	.	G	T	.	.	MAF_INRAE=3.333;MAF_USDA=12.353
NC_035089.1	11756083	.	C	A	.	.	MAF_INRAE=5.063;MAF_USDA=11.176
NC_035089.1	11756089	.	G	T	.	.	MAF_USDA=1.639
NC_035089.1	11756110	.	T	C	.	.	MAF_INRAE=23.418;MAF_USDA=11.176
NC_035089.1	11756125	.	A	G	.	.	MAF_USDA=5.882
NC_035089.1	11756126	.	A	G	.	.	MAF_INRAE=5.696;MAF_USDA=32.941
NC_035089.1	11756164	.	G	A	.	.	MAF_INRAE=7.5;MAF_USDA=7.647
NC_035089.1	11756168	.	G	T	.	.	MAF_INRAE=14.167
NC_035089.1	11756172	.	A	G	.	.	MAF_INRAE=18.354;MAF_USDA=17.059
NC_035089.1	11756209	.	C	T	.	.	MAF_USDA=7.059
NC_035089.1	11756227	.	G	C	.	.	MAF_USDA=10.588
NC_035089.1	11756232	.	T	G	.	.	MAF_USDA=10.0
NC_035089.1	11756254	.	T	C	.	.	MAF_INRAE=30.0;MAF_USDA=10.588
NC_035089.1	11756269	.	C	A	.	.	MAF_USDA=17.059
NC_035089.1	11756282	.	A	C	.	.	MAF_USDA=4.098
NC_035089.1	11756285	.	C	T	.	.	MAF_USDA=4.706
NC_035089.1	11756294	.	A	C	.	.	MAF_INRAE=12.658
NC_035089.1	11756308	.	C	A	.	.	MAF_USDA=4.706
NC_035089.1	11756314	.	C	A	.	.	MAF_INRAE=7.5;MAF_USDA=8.235
NC_035089.1	11756333	.	C	T	.	.	MAF_INRAE=7.5
NC_035089.1	11756339	.	T	G	.	.	MAF_INRAE=25.0;MAF_USDA=28.571
NC_035089.1	11756398	.	T	C	.	.	MAF_INRAE=23.418;MAF_USDA=17.647
NC_035089.1	11756402	.	C	T	.	.	MAF_INRAE=27.5;MAF_USDA=18.235
NC_035089.1	11756412	.	C	A	.	.	MAF_INRAE=34.81;MAF_USDA=18.824
NC_035089.1	11756421	.	T	C	.	.	MAF_USDA=2.459
NC_035089.1	11756427	.	A	T	.	.	MAF_INRAE=23.418;MAF_USDA=18.824
NC_035089.1	11756436	.	T	C	.	.	MAF_INRAE=23.418;MAF_USDA=21.176
NC_035089.1	11756475	.	A	T	.	.	MAF_USDA=2.459
NC_035089.1	11756488	.	A	G	.	.	MAF_INRAE=26.667;MAF_USDA=25.0
NC_035089.1	11756490	.	A	G	.	.	MAF_INRAE=26.667;MAF_USDA=25.0
NC_035089.1	11756500	.	C	G	.	.	MAF_INRAE=5.063;MAF_USDA=10.0
NC_035089.1	11756522	.	G	C	.	.	MAF_INRAE=25.833;MAF_USDA=20.588
NC_035089.1	11756528	.	G	A	.	.	MAF_INRAE=22.152;MAF_USDA=20.588
NC_035089.1	11756551	.	A	G	.	.	MAF_USDA=2.459
NC_035089.1	11756569	.	T	C	.	.	MAF_INRAE=43.671;MAF_USDA=45.882
NC_035089.1	11756571	.	T	C	.	.	MAF_INRAE=40.833;MAF_USDA=49.412
NC_035089.1	11756581	.	T	C	.	.	MAF_INRAE=21.519;MAF_USDA=7.059
NC_035089.1	11756582	.	A	T	.	.	MAF_INRAE=25.0;MAF_USDA=7.059
NC_035089.1	11756594	.	G	A	.	.	MAF_INRAE=23.418;MAF_USDA=21.765
NC_035089.1	11756608	.	A	G	.	.	MAF_INRAE=23.418;MAF_USDA=20.588
NC_035089.1	11756617	.	C	T	.	.	MAF_INRAE=23.418;MAF_USDA=21.176
NC_035089.1	11756620	.	T	A	.	.	MAF_INRAE=27.5;MAF_USDA=20.588
NC_035089.1	11756639	.	C	G	.	.	MAF_INRAE=23.418;MAF_USDA=21.176
NC_035089.1	11756647	.	T	C	.	.	MAF_USDA=6.557
NC_035089.1	11756651	.	T	C	.	.	MAF_USDA=3.279
NC_035089.1	11756685	.	C	T	.	.	MAF_INRAE=22.785;MAF_USDA=18.824
NC_035089.1	11756752	.	C	T	.	.	MAF_INRAE=24.684;MAF_USDA=18.235
NC_035089.1	11756776	.	A	G	.	.	MAF_USDA=4.098
NC_035089.1	11756792	.	A	G	.	.	MAF_INRAE=23.418;MAF_USDA=22.353
NC_035089.1	11756810	.	G	T	.	.	MAF_USDA=2.083
NC_035089.1	11756811	.	G	T	.	.	MAF_USDA=2.083
NC_035089.1	11756839	.	T	C	.	.	MAF_INRAE=22.785;MAF_USDA=21.765
NC_035089.1	11756858	.	C	T	.	.	MAF_INRAE=22.152;MAF_USDA=18.824
NC_035089.1	11756859	.	G	A	.	.	MAF_USDA=4.098
NC_035089.1	11756865	.	T	A	.	.	MAF_INRAE=7.5;MAF_USDA=6.471
NC_035089.1	11756873	.	C	T	.	.	MAF_USDA=2.459
NC_035089.1	11756878	.	A	T	.	.	MAF_INRAE=22.785;MAF_USDA=21.765
NC_035089.1	11756919	.	T	G	.	.	MAF_INRAE=13.924;MAF_USDA=6.471
NC_035089.1	11756941	.	C	A	.	.	MAF_USDA=2.459
NC_035089.1	11756945	.	C	A	.	.	MAF_USDA=4.098
NC_035089.1	11756958	.	A	G	.	.	MAF_INRAE=43.333;MAF_USDA=33.529
NC_035089.1	11756967	.	T	G	.	.	MAF_INRAE=27.5;MAF_USDA=12.651
NC_035089.1	11757007	.	C	T	.	.	MAF_USDA=1.639
NC_035089.1	11757040	.	A	G	.	.	MAF_INRAE=23.418;MAF_USDA=20.588
NC_035089.1	11757041	.	A	G	.	.	MAF_INRAE=27.5;MAF_USDA=21.176
NC_035089.1	11757072	.	T	A	.	.	MAF_USDA=37.5
NC_035089.1	11757097	.	G	A	.	.	MAF_USDA=5.0
NC_035089.1	11757113	.	G	T	.	.	MAF_USDA=10.843
NC_035089.1	11757116	.	T	A	.	.	MAF_USDA=2.5
NC_035089.1	11757117	.	T	A	.	.	MAF_USDA=21.084
NC_035089.1	11757178	.	T	A	.	.	MAF_USDA=21.084
NC_035089.1	11757223	.	G	T	.	.	MAF_USDA=3.614
NC_035089.1	11757282	.	G	A	.	.	MAF_USDA=2.459
NC_035089.1	11757287	.	A	C	.	.	MAF_USDA=3.279
NC_035089.1	11757317	.	T	G	.	.	MAF_USDA=22.619
NC_035089.1	11757373	.	G	C	.	.	MAF_INRAE=24.167;MAF_USDA=8.235
NC_035089.1	11757411	.	T	C	.	.	MAF_INRAE=23.418;MAF_USDA=21.176
NC_035089.1	11757438	.	G	A	.	.	MAF_INRAE=16.456;MAF_USDA=13.529
NC_035089.1	11757442	.	G	T	.	.	MAF_USDA=2.459
NC_035089.1	11757496	.	G	A	.	.	MAF_INRAE=20.886;MAF_USDA=21.176
NC_035089.1	11757502	.	A	C	.	.	MAF_INRAE=20.253;MAF_USDA=21.176
NC_035089.1	11757516	.	G	A	.	.	MAF_USDA=6.471
NC_035089.1	11757517	.	A	T	.	.	MAF_INRAE=20.253;MAF_USDA=18.824
NC_035089.1	11757519	.	G	T	.	.	MAF_INRAE=25.0;MAF_USDA=19.412
NC_035089.1	11757543	.	T	C	.	.	MAF_INRAE=17.722;MAF_USDA=17.647
NC_035089.1	11757555	.	A	G	.	.	MAF_USDA=8.235
NC_035089.1	11757560	.	A	T	.	.	MAF_INRAE=5.063;MAF_USDA=5.882
NC_035089.1	11757593	.	G	A	.	.	MAF_USDA=1.695
NC_035089.1	11757650	.	A	G	.	.	MAF_USDA=17.391
NC_035089.1	11757702	.	A	G	.	.	MAF_USDA=5.738
NC_035089.1	11757707	.	T	C	.	.	MAF_USDA=7.647
NC_035089.1	11757732	.	C	A	.	.	MAF_USDA=3.279
NC_035089.1	11757734	.	C	T	.	.	MAF_INRAE=5.696;MAF_USDA=10.0
NC_035089.1	11757754	.	G	A	.	.	MAF_USDA=5.738
NC_035089.1	11757793	.	C	A	.	.	MAF_USDA=2.459
NC_035089.1	11757801	.	C	T	.	.	MAF_USDA=2.459
NC_035089.1	11757818	.	C	A	.	.	MAF_USDA=21.429
NC_035089.1	11757824	.	T	C	.	.	MAF_USDA=12.5
NC_035089.1	11757860	.	G	A	.	.	MAF_USDA=21.429
NC_035089.1	11757930	.	T	A	.	.	MAF_USDA=3.279
NC_035089.1	11757982	.	G	A	.	.	MAF_USDA=23.81
NC_035089.1	11758041	.	A	G	.	.	MAF_USDA=21.429
NC_035089.1	11758144	.	C	G	.	.	MAF_USDA=4.098
NC_035089.1	11758145	.	C	A	.	.	MAF_USDA=14.286
NC_035089.1	11758175	.	A	T	.	.	MAF_USDA=4.878
NC_035089.1	11758180	.	G	A	.	.	MAF_USDA=14.634
NC_035089.1	11758192	.	C	T	.	.	MAF_USDA=5.833
NC_035089.1	11758197	.	A	G	.	.	MAF_USDA=16.463
NC_035089.1	11758231	.	G	A	.	.	MAF_USDA=3.333
NC_035089.1	11758247	.	C	T	.	.	MAF_USDA=12.805
NC_035089.1	11758254	.	A	G	.	.	MAF_USDA=4.167
NC_035089.1	11758265	.	T	C	.	.	MAF_USDA=7.831
NC_035089.1	11758310	.	A	C	.	.	MAF_USDA=4.098
NC_035089.1	11758328	.	A	C	.	.	MAF_USDA=17.857
NC_035089.1	11758343	.	C	T	.	.	MAF_USDA=8.929
NC_035089.1	11758352	.	G	A	.	.	MAF_USDA=24.118
NC_035089.1	11758400	.	T	G	.	.	MAF_INRAE=36.842;MAF_USDA=14.118
NC_035089.1	11758412	.	T	C	.	.	MAF_USDA=2.459
NC_035089.1	11758413	.	G	A	.	.	MAF_USDA=2.459
NC_035089.1	11758426	.	A	G	.	.	MAF_INRAE=23.418;MAF_USDA=18.824
NC_035089.1	11758453	.	G	T	.	.	MAF_USDA=1.639
NC_035089.1	11758461	.	C	A	.	.	MAF_INRAE=5.833
NC_035089.1	11758476	.	A	G	.	.	MAF_INRAE=23.418;MAF_USDA=21.765
NC_035089.1	11758503	.	G	T	.	.	MAF_INRAE=7.5;MAF_USDA=10.417
NC_035089.1	11758526	.	G	A	.	.	MAF_INRAE=23.418;MAF_USDA=20.588
NC_035089.1	11758537	.	A	C	.	.	MAF_INRAE=23.418;MAF_USDA=19.412
NC_035089.1	11758601	.	G	A	.	.	MAF_USDA=2.5
NC_035089.1	11758618	.	T	A	.	.	MAF_INRAE=23.418;MAF_USDA=20.588
NC_035089.1	11758677	.	C	A	.	.	MAF_INRAE=24.684;MAF_USDA=20.0
NC_035089.1	11758739	.	C	T	.	.	MAF_INRAE=22.5;MAF_USDA=8.824
NC_035089.1	11758772	.	T	C	.	.	MAF_USDA=2.5
NC_035089.1	11758773	.	C	A	.	.	MAF_USDA=2.5
NC_035089.1	11758784	.	T	C	.	.	MAF_INRAE=22.152;MAF_USDA=22.619
NC_035089.1	11758824	.	G	A	.	.	MAF_INRAE=1.667;MAF_USDA=1.639
NC_035089.1	11758831	.	A	T	.	.	MAF_INRAE=43.038;MAF_USDA=27.059
NC_035089.1	11758845	.	T	A	.	.	MAF_INRAE=29.747;MAF_USDA=37.059
NC_035089.1	11758865	.	C	A	.	.	MAF_USDA=2.459
NC_035089.1	11758888	.	C	T	.	.	MAF_USDA=3.279
NC_035089.1	11758898	.	A	C	.	.	MAF_USDA=2.459
NC_035089.1	11758939	.	C	T	.	.	MAF_INRAE=12.025;MAF_USDA=4.706
NC_035089.1	11758958	.	A	C	.	.	MAF_USDA=5.738
NC_035089.1	11758967	.	C	T	.	.	MAF_INRAE=22.152;MAF_USDA=9.412
NC_035089.1	11759000	.	G	A	.	.	MAF_INRAE=29.747;MAF_USDA=35.294
NC_035089.1	11759012	.	A	G	.	.	MAF_INRAE=29.747;MAF_USDA=34.706
NC_035089.1	11759019	.	T	G	.	.	MAF_INRAE=29.747;MAF_USDA=34.706
NC_035089.1	11759028	.	A	G	.	.	MAF_USDA=37.5
NC_035089.1	11759029	.	G	T	.	.	MAF_USDA=35.417
NC_035089.1	11759037	.	C	T	.	.	MAF_INRAE=5.063;MAF_USDA=10.0
NC_035089.1	11759109	.	A	T	.	.	MAF_USDA=2.459
NC_035089.1	11759110	.	A	T	.	.	MAF_USDA=2.459
NC_035089.1	11759118	.	T	C	.	.	MAF_INRAE=25.316;MAF_USDA=22.619
NC_035089.1	11759166	.	C	T	.	.	MAF_INRAE=25.949;MAF_USDA=21.429
NC_035089.1	11759197	.	A	T	.	.	MAF_USDA=20.238
NC_035089.1	11759228	.	T	G	.	.	MAF_USDA=3.333
NC_035089.1	11759262	.	G	A	.	.	MAF_USDA=2.5
NC_035089.1	11759273	.	G	C	.	.	MAF_USDA=2.5
NC_035089.1	11759276	.	A	G	.	.	MAF_USDA=2.5
NC_035089.1	11759289	.	A	G	.	.	MAF_INRAE=22.152;MAF_USDA=21.429
NC_035089.1	11759309	.	G	T	.	.	MAF_USDA=2.542
NC_035089.1	11759354	.	G	A	.	.	MAF_USDA=2.5
NC_035089.1	11759362	.	A	G	.	.	MAF_INRAE=45.57;MAF_USDA=41.071
NC_035089.1	11759414	.	G	T	.	.	MAF_INRAE=27.215;MAF_USDA=33.333
NC_035089.1	11759440	.	C	T	.	.	MAF_USDA=1.667
NC_035089.1	11759476	.	A	G	.	.	MAF_USDA=3.333
NC_035089.1	11759482	.	C	T	.	.	MAF_INRAE=5.063;MAF_USDA=9.524
NC_035089.1	11759494	.	T	A	.	.	MAF_USDA=2.5
NC_035089.1	11759495	.	G	T	.	.	MAF_USDA=2.5
NC_035089.1	11759522	.	C	A	.	.	MAF_USDA=2.5
NC_035089.1	11759602	.	C	T	.	.	MAF_INRAE=22.152;MAF_USDA=11.31
NC_035089.1	11759609	.	T	A	.	.	MAF_USDA=1.667
NC_035089.1	11759656	.	A	T	.	.	MAF_USDA=2.5
NC_035089.1	11759722	.	C	T	.	.	MAF_INRAE=7.5;MAF_USDA=5.952
NC_035089.1	11759779	.	C	T	.	.	MAF_USDA=2.459
NC_035089.1	11759812	.	G	A	.	.	MAF_USDA=17.059
NC_035089.1	11759860	.	C	T	.	.	MAF_INRAE=49.367;MAF_USDA=42.857
NC_035089.1	11759902	.	A	G	.	.	MAF_INRAE=23.333;MAF_USDA=2.976
NC_035089.1	11759903	.	T	C	.	.	MAF_USDA=2.5
NC_035089.1	11759921	.	C	G	.	.	MAF_USDA=6.25
NC_035089.1	11759939	.	G	C	.	.	MAF_USDA=5.0
NC_035089.1	11759943	.	A	T	.	.	MAF_INRAE=22.785;MAF_USDA=12.5
NC_035089.1	11759945	.	T	C	.	.	MAF_USDA=2.5
NC_035089.1	11759961	.	G	A	.	.	MAF_USDA=13.69
NC_035089.1	11759962	.	C	T	.	.	MAF_USDA=6.548
NC_035089.1	11759963	.	A	G	.	.	MAF_USDA=6.548
NC_035089.1	11759966	.	G	T	.	.	MAF_INRAE=26.667;MAF_USDA=6.548
NC_035089.1	11759983	.	A	T	.	.	MAF_INRAE=3.165;MAF_USDA=5.952
NC_035089.1	11760004	.	C	T	.	.	MAF_INRAE=24.684;MAF_USDA=22.917
NC_035089.1	11760024	.	G	T	.	.	MAF_INRAE=13.291;MAF_USDA=20.833
NC_035089.1	11760025	.	T	G	.	.	MAF_INRAE=24.167;MAF_USDA=7.143
NC_035089.1	11760040	.	T	A	.	.	MAF_USDA=5.0
NC_035089.1	11760116	.	C	T	.	.	MAF_USDA=7.5
NC_035089.1	11760117	.	G	A	.	.	MAF_USDA=2.5
NC_035089.1	11760153	.	A	C	.	.	MAF_USDA=4.167
NC_035089.1	11760154	.	C	T	.	.	MAF_USDA=45.833
NC_035089.1	11761221	.	G	T	.	.	MAF_USDA=16.667
NC_035089.1	11761238	.	G	A	.	.	MAF_USDA=4.31
NC_035089.1	11761306	.	A	T	.	.	MAF_USDA=3.448
NC_035089.1	11761312	.	C	A	.	.	MAF_USDA=3.39
NC_035089.1	11761378	.	C	T	.	.	MAF_USDA=1.695
NC_035089.1	11761381	.	C	T	.	.	MAF_USDA=7.831
NC_035089.1	11761422	.	A	T	.	.	MAF_USDA=2.5
NC_035089.1	11761429	.	G	T	.	.	MAF_USDA=13.095
NC_035089.1	11761450	.	A	C	.	.	MAF_INRAE=26.667;MAF_USDA=7.738
NC_035089.1	11761485	.	A	G	.	.	MAF_USDA=2.542
NC_035089.1	11761517	.	C	G	.	.	MAF_USDA=1.695
NC_035089.1	11761536	.	G	T	.	.	MAF_USDA=3.39
NC_035089.1	11761542	.	G	T	.	.	MAF_USDA=39.759
NC_035089.1	11761754	.	T	A	.	.	MAF_USDA=3.279
NC_035089.1	11761777	.	G	A	.	.	MAF_USDA=15.294
NC_035089.1	11761874	.	G	T	.	.	MAF_USDA=5.833
NC_035089.1	11761950	.	T	C	.	.	MAF_INRAE=3.333;MAF_USDA=5.085
NC_035089.1	11761995	.	C	T	.	.	MAF_USDA=5.0
NC_035089.1	11762000	.	G	C	.	.	MAF_USDA=2.542
NC_035089.1	11762125	.	A	T	.	.	MAF_USDA=2.5
NC_035089.1	11762135	.	C	T	.	.	MAF_USDA=11.31
NC_035089.1	11762141	.	A	G	.	.	MAF_USDA=2.5
NC_035089.1	11762176	.	C	T	.	.	MAF_INRAE=2.5;MAF_USDA=5.0
NC_035089.1	11762177	.	T	G	.	.	MAF_INRAE=2.5;MAF_USDA=5.0
NC_035089.1	11762188	.	G	A	.	.	MAF_INRAE=25.833;MAF_USDA=7.738
NC_035089.1	11762196	.	T	C	.	.	MAF_INRAE=30.0;MAF_USDA=14.286
NC_035089.1	11762203	.	C	T	.	.	MAF_USDA=7.738
NC_035089.1	11762204	.	G	T	.	.	MAF_INRAE=26.667;MAF_USDA=11.905
NC_035089.1	11762219	.	C	T	.	.	MAF_USDA=6.25
NC_035089.1	11762242	.	T	C	.	.	MAF_USDA=3.333
NC_035089.1	11762271	.	T	A	.	.	MAF_USDA=5.357
NC_035089.1	11762295	.	T	C	.	.	MAF_USDA=2.5
NC_035089.1	11762332	.	A	T	.	.	MAF_INRAE=3.165;MAF_USDA=13.69
NC_035089.1	11762336	.	G	T	.	.	MAF_INRAE=4.43;MAF_USDA=3.333
NC_035089.1	11762350	.	A	T	.	.	MAF_INRAE=4.43;MAF_USDA=3.333
NC_035089.1	11762373	.	G	A	.	.	MAF_USDA=4.167
NC_035089.1	11762394	.	G	T	.	.	MAF_USDA=4.167
NC_035089.1	11762404	.	C	A	.	.	MAF_USDA=1.667
NC_035089.1	11762418	.	A	G	.	.	MAF_INRAE=24.167;MAF_USDA=8.434
NC_035089.1	11762424	.	T	G	.	.	MAF_USDA=3.39
NC_035089.1	11762449	.	T	C	.	.	MAF_USDA=3.448
NC_035089.1	11762528	.	C	T	.	.	MAF_USDA=8.333
NC_035089.1	11762530	.	G	A	.	.	MAF_INRAE=20.833;MAF_USDA=5.952
NC_035089.1	11762531	.	C	T	.	.	MAF_INRAE=2.5;MAF_USDA=3.333
NC_035089.1	11762592	.	T	C	.	.	MAF_USDA=1.695
NC_035089.1	11762600	.	T	C	.	.	MAF_INRAE=5.263;MAF_USDA=13.855
NC_035089.1	11762605	.	C	A	.	.	MAF_INRAE=5.263;MAF_USDA=13.855
NC_035089.1	11762612	.	G	T	.	.	MAF_INRAE=5.263;MAF_USDA=14.458
NC_035089.1	11762625	.	T	A	.	.	MAF_USDA=15.06
NC_035089.1	11762681	.	G	T	.	.	MAF_INRAE=10.526;MAF_USDA=4.348
NC_035089.1	11763830	.	T	C	.	.	MAF_USDA=23.913
NC_035089.1	11763940	.	C	T	.	.	MAF_USDA=5.882
NC_035089.1	11763953	.	G	T	.	.	MAF_INRAE=7.895;MAF_USDA=19.412
NC_035089.1	11763959	.	G	A	.	.	MAF_INRAE=2.632;MAF_USDA=29.412
NC_035089.1	11763973	.	G	A	.	.	MAF_USDA=2.083
NC_035089.1	11763991	.	A	G	.	.	MAF_USDA=1.639
NC_035089.1	11764089	.	T	C	.	.	MAF_USDA=2.459
NC_035089.1	11764106	.	A	G	.	.	MAF_USDA=8.235
NC_035089.1	11764131	.	G	A	.	.	MAF_USDA=5.738
NC_035089.1	11764159	.	A	G	.	.	MAF_INRAE=24.167;MAF_USDA=10.0
NC_035089.1	11764193	.	G	T	.	.	MAF_INRAE=1.667
NC_035089.1	11764237	.	T	A	.	.	MAF_USDA=2.459
NC_035089.1	11764243	.	T	A	.	.	MAF_INRAE=24.167;MAF_USDA=10.0
NC_035089.1	11764278	.	C	T	.	.	MAF_INRAE=47.368;MAF_USDA=15.294
NC_035089.1	11764308	.	C	G	.	.	MAF_USDA=2.459
NC_035089.1	11764347	.	C	A	.	.	MAF_USDA=3.279
NC_035089.1	11764348	.	G	A	.	.	MAF_USDA=11.176
NC_035089.1	11764368	.	A	G	.	.	MAF_INRAE=6.962;MAF_USDA=17.647
NC_035089.1	11764382	.	A	G	.	.	MAF_USDA=1.639
NC_035089.1	11764391	.	A	G	.	.	MAF_INRAE=24.167;MAF_USDA=10.0
NC_035089.1	11764407	.	T	A	.	.	MAF_INRAE=7.5;MAF_USDA=7.059
NC_035089.1	11764417	.	A	G	.	.	MAF_INRAE=24.167;MAF_USDA=10.0
NC_035089.1	11764427	.	T	C	.	.	MAF_USDA=2.459
NC_035089.1	11764433	.	T	C	.	.	MAF_INRAE=29.747;MAF_USDA=40.0
NC_035089.1	11764442	.	A	G	.	.	MAF_USDA=2.459
NC_035089.1	11764475	.	T	C	.	.	MAF_INRAE=24.167;MAF_USDA=11.176
NC_035089.1	11764497	.	A	G	.	.	MAF_INRAE=1.667;MAF_USDA=1.639
NC_035089.1	11764498	.	T	C	.	.	MAF_USDA=2.459
NC_035089.1	11764543	.	G	A	.	.	MAF_INRAE=23.418;MAF_USDA=38.235
NC_035089.1	11764545	.	T	G	.	.	MAF_USDA=8.235
NC_035089.1	11764569	.	C	T	.	.	MAF_USDA=7.647
NC_035089.1	11764618	.	G	T	.	.	MAF_INRAE=24.167;MAF_USDA=8.235
NC_035089.1	11764670	.	C	T	.	.	MAF_INRAE=25.316;MAF_USDA=25.882
NC_035089.1	11764675	.	G	A	.	.	MAF_INRAE=17.089;MAF_USDA=7.647
NC_035089.1	11764690	.	T	G	.	.	MAF_USDA=3.279
NC_035089.1	11764699	.	C	A	.	.	MAF_INRAE=41.139;MAF_USDA=47.059
NC_035089.1	11764741	.	C	T	.	.	MAF_USDA=4.706
NC_035089.1	11764742	.	G	A	.	.	MAF_USDA=3.279
NC_035089.1	11764756	.	C	A	.	.	MAF_INRAE=17.5
NC_035089.1	11764759	.	G	T	.	.	MAF_INRAE=16.667
NC_035089.1	11764774	.	A	G	.	.	MAF_INRAE=6.667
NC_035089.1	11764802	.	T	C	.	.	MAF_INRAE=20.0
NC_035089.1	11764806	.	G	A	.	.	MAF_INRAE=20.0
NC_035089.1	11764814	.	G	A	.	.	MAF_INRAE=14.167;MAF_USDA=6.548
NC_035089.1	11764819	.	C	T	.	.	MAF_INRAE=23.333
NC_035089.1	11764827	.	A	C	.	.	MAF_INRAE=23.333
NC_035089.1	11764852	.	C	A	.	.	MAF_USDA=2.5
NC_035089.1	11764854	.	T	A	.	.	MAF_INRAE=22.5;MAF_USDA=4.167
NC_035089.1	11764869	.	C	T	.	.	MAF_USDA=2.5
NC_035089.1	11764877	.	C	T	.	.	MAF_INRAE=19.167
NC_035089.1	11764878	.	A	G,T	.	.	MAF_INRAE=19.167;MAF_USDA=2.5
NC_035089.1	11764881	.	T	G	.	.	MAF_INRAE=19.167
NC_035089.1	11764888	.	G	A	.	.	MAF_INRAE=14.167
NC_035089.1	11764890	.	A	G	.	.	MAF_INRAE=13.333
NC_035089.1	11764913	.	C	T	.	.	MAF_INRAE=2.5
NC_035089.1	11764919	.	A	T	.	.	MAF_USDA=8.929
NC_035089.1	11764920	.	A	G	.	.	MAF_USDA=2.5
NC_035089.1	11764921	.	G	T	.	.	MAF_INRAE=2.5;MAF_USDA=4.167
NC_035089.1	11764933	.	G	T	.	.	MAF_INRAE=22.5;MAF_USDA=7.738
NC_035089.1	11765030	.	T	C	.	.	MAF_USDA=39.13
NC_035089.1	11765042	.	C	T	.	.	MAF_USDA=2.459
NC_035089.1	11765044	.	A	G	.	.	MAF_USDA=10.87
NC_035089.1	11765086	.	C	T	.	.	MAF_USDA=34.091
NC_035089.1	11765465	.	C	T	.	.	MAF_USDA=6.522
NC_035089.1	11765476	.	G	A	.	.	MAF_INRAE=10.526
NC_035089.1	11765628	.	C	T	.	.	MAF_USDA=41.304
NC_035089.1	11765631	.	A	C	.	.	MAF_USDA=6.522
NC_035089.1	11765751	.	G	T	.	.	MAF_INRAE=10.526;MAF_USDA=8.235
NC_035089.1	11765850	.	T	A	.	.	MAF_INRAE=3.165;MAF_USDA=4.098
NC_035089.1	11765862	.	C	A	.	.	MAF_USDA=4.918
NC_035089.1	11765864	.	T	C	.	.	MAF_USDA=8.197
NC_035089.1	11765908	.	T	G	.	.	MAF_USDA=7.377
NC_035089.1	11765918	.	G	C	.	.	MAF_INRAE=41.667
NC_035089.1	11765919	.	C	T	.	.	MAF_INRAE=18.333
NC_035089.1	11765924	.	C	T	.	.	MAF_USDA=2.459
NC_035089.1	11765941	.	C	G	.	.	MAF_INRAE=2.532
NC_035089.1	11765965	.	C	A	.	.	MAF_INRAE=2.5
NC_035089.1	11766002	.	T	C	.	.	MAF_INRAE=45.0
NC_035089.1	11766011	.	C	T	.	.	MAF_INRAE=20.0;MAF_USDA=4.918
NC_035089.1	11766016	.	C	T	.	.	MAF_INRAE=6.329;MAF_USDA=7.647
NC_035089.1	11766020	.	C	A	.	.	MAF_USDA=2.459
NC_035089.1	11766030	.	G	C	.	.	MAF_INRAE=35.0;MAF_USDA=4.918
NC_035089.1	11766037	.	A	G	.	.	MAF_INRAE=45.0
NC_035089.1	11766057	.	A	G	.	.	MAF_INRAE=45.0
NC_035089.1	11766060	.	G	A	.	.	MAF_INRAE=30.0
NC_035089.1	11766092	.	C	T	.	.	MAF_USDA=2.459
NC_035089.1	11766106	.	C	A	.	.	MAF_USDA=1.639
NC_035089.1	11766129	.	C	T	.	.	MAF_USDA=13.934
NC_035089.1	11766133	.	C	G	.	.	MAF_USDA=2.459
NC_035089.1	11766134	.	T	A	.	.	MAF_USDA=2.459
NC_035089.1	11766242	.	A	C	.	.	MAF_USDA=10.417
NC_035089.1	11766277	.	C	T	.	.	MAF_USDA=4.706
NC_035089.1	11766326	.	C	T	.	.	MAF_USDA=3.279
NC_035089.1	11766333	.	C	T	.	.	MAF_USDA=2.459
NC_035089.1	11766383	.	C	T	.	.	MAF_USDA=1.639
NC_035089.1	11766386	.	C	T	.	.	MAF_INRAE=10.526;MAF_USDA=4.098
NC_035089.1	11766455	.	A	G	.	.	MAF_INRAE=21.053;MAF_USDA=12.941
NC_035089.1	11766462	.	C	T	.	.	MAF_INRAE=22.785
NC_035089.1	11766467	.	T	A	.	.	MAF_INRAE=23.333;MAF_USDA=8.235
NC_035089.1	11766511	.	T	C	.	.	MAF_USDA=3.279
NC_035089.1	11766593	.	A	C	.	.	MAF_INRAE=21.667;MAF_USDA=7.059
NC_035089.1	11766594	.	T	G	.	.	MAF_USDA=3.279
NC_035089.1	11766610	.	T	C	.	.	MAF_INRAE=17.5;MAF_USDA=10.0
NC_035089.1	11766628	.	C	T	.	.	MAF_INRAE=20.0;MAF_USDA=10.588
NC_035089.1	11766654	.	C	T	.	.	MAF_INRAE=22.5;MAF_USDA=11.176
NC_035089.1	11766655	.	G	T	.	.	MAF_INRAE=10.127;MAF_USDA=6.557
NC_035089.1	11766703	.	T	C	.	.	MAF_INRAE=10.833;MAF_USDA=23.529
NC_035089.1	11766710	.	C	T	.	.	MAF_INRAE=3.165
NC_035089.1	11766711	.	G	T	.	.	MAF_INRAE=19.167;MAF_USDA=16.471
NC_035089.1	11766712	.	C	T	.	.	MAF_USDA=2.459
NC_035089.1	11766713	.	C	T	.	.	MAF_USDA=9.836
NC_035089.1	11766731	.	T	C	.	.	MAF_USDA=2.459
NC_035089.1	11766735	.	C	T	.	.	MAF_INRAE=21.667;MAF_USDA=6.471
NC_035089.1	11766742	.	T	G	.	.	MAF_INRAE=21.667;MAF_USDA=7.647
NC_035089.1	11766755	.	T	G	.	.	MAF_USDA=3.279
NC_035089.1	11766781	.	G	A	.	.	MAF_INRAE=10.127;MAF_USDA=5.833
NC_035089.1	11766806	.	T	C	.	.	MAF_USDA=2.5
NC_035089.1	11766809	.	C	A	.	.	MAF_INRAE=14.167
NC_035089.1	11766825	.	A	G	.	.	MAF_USDA=3.571
NC_035089.1	11766877	.	A	C	.	.	MAF_USDA=2.5
NC_035089.1	11766905	.	A	C	.	.	MAF_USDA=2.459
NC_035089.1	11766911	.	A	C	.	.	MAF_USDA=2.459
NC_035089.1	11766917	.	A	T	.	.	MAF_INRAE=26.667;MAF_USDA=14.706
NC_035089.1	11766932	.	C	A	.	.	MAF_INRAE=45.833;MAF_USDA=25.0
NC_035089.1	11766938	.	G	T	.	.	MAF_USDA=2.459
NC_035089.1	11766939	.	G	A	.	.	MAF_USDA=2.459
NC_035089.1	11766962	.	C	T	.	.	MAF_INRAE=10.0
NC_035089.1	11766977	.	T	A	.	.	MAF_INRAE=1.667
NC_035089.1	11766979	.	C	G	.	.	MAF_INRAE=1.667
NC_035089.1	11766990	.	T	G	.	.	MAF_INRAE=6.962;MAF_USDA=12.353
NC_035089.1	11767021	.	C	T	.	.	MAF_USDA=2.459
NC_035089.1	11767024	.	T	C	.	.	MAF_INRAE=7.5
NC_035089.1	11767109	.	G	A	.	.	MAF_USDA=2.5
NC_035089.1	11767143	.	C	G	.	.	MAF_INRAE=24.167;MAF_USDA=4.118
NC_035089.1	11767253	.	A	G	.	.	MAF_USDA=2.459
NC_035089.1	11767303	.	C	A	.	.	MAF_INRAE=17.722;MAF_USDA=18.235
NC_035089.1	11767333	.	G	T	.	.	MAF_USDA=1.639
NC_035089.1	11767346	.	A	G	.	.	MAF_INRAE=7.5;MAF_USDA=4.118
NC_035089.1	11767351	.	C	A	.	.	MAF_USDA=3.279
NC_035089.1	11767355	.	T	G	.	.	MAF_USDA=3.279
NC_035089.1	11767457	.	A	T	.	.	MAF_INRAE=7.595;MAF_USDA=11.176
NC_035089.1	11767484	.	C	A	.	.	MAF_USDA=3.279
NC_035089.1	11767516	.	C	T	.	.	MAF_USDA=6.471
NC_035089.1	11767524	.	C	T	.	.	MAF_INRAE=15.19;MAF_USDA=18.235
NC_035089.1	11767576	.	A	G	.	.	MAF_USDA=9.016
NC_035089.1	11767613	.	G	A	.	.	MAF_USDA=3.279
NC_035089.1	11767676	.	G	A	.	.	MAF_USDA=14.118
NC_035089.1	11767696	.	A	G	.	.	MAF_USDA=2.459
NC_035089.1	11767714	.	G	A	.	.	MAF_USDA=2.459
NC_035089.1	11767743	.	G	T	.	.	MAF_USDA=2.459
NC_035089.1	11767745	.	G	A	.	.	MAF_USDA=2.459
NC_035089.1	11767773	.	A	G	.	.	MAF_USDA=2.459
NC_035089.1	11767775	.	G	T	.	.	MAF_USDA=10.588
NC_035089.1	11767789	.	C	T	.	.	MAF_USDA=2.459
NC_035089.1	11767837	.	T	C	.	.	MAF_USDA=2.459
NC_035089.1	11767856	.	G	T	.	.	MAF_USDA=2.459
NC_035089.1	11767859	.	G	A	.	.	MAF_INRAE=33.544;MAF_USDA=42.353
NC_035089.1	11767881	.	T	A	.	.	MAF_INRAE=11.392;MAF_USDA=5.294
NC_035089.1	11767917	.	G	A	.	.	MAF_INRAE=24.684;MAF_USDA=5.294
NC_035089.1	11767998	.	G	A	.	.	MAF_USDA=2.459
NC_035089.1	11767999	.	A	T	.	.	MAF_USDA=5.738
NC_035089.1	11768034	.	A	G	.	.	MAF_USDA=2.459
NC_035089.1	11768042	.	G	A	.	.	MAF_USDA=2.459
NC_035089.1	11768053	.	A	T	.	.	MAF_USDA=2.459
NC_035089.1	11768069	.	A	C	.	.	MAF_INRAE=24.684;MAF_USDA=5.294
NC_035089.1	11768108	.	C	T	.	.	MAF_USDA=2.459
NC_035089.1	11768140	.	A	G	.	.	MAF_USDA=4.918
NC_035089.1	11768208	.	T	G	.	.	MAF_INRAE=36.076;MAF_USDA=15.294
NC_035089.1	11768319	.	A	T	.	.	MAF_USDA=2.459
NC_035089.1	11768375	.	A	T	.	.	MAF_INRAE=23.418;MAF_USDA=12.5
NC_035089.1	11768394	.	A	C	.	.	MAF_INRAE=11.392;MAF_USDA=6.557
NC_035089.1	11768410	.	A	T	.	.	MAF_INRAE=29.747;MAF_USDA=40.0
NC_035089.1	11768427	.	T	C	.	.	MAF_USDA=2.459
NC_035089.1	11768433	.	T	C	.	.	MAF_INRAE=24.684;MAF_USDA=5.294
NC_035089.1	11768448	.	A	T	.	.	MAF_INRAE=3.165;MAF_USDA=4.706
NC_035089.1	11768451	.	T	G	.	.	MAF_INRAE=31.646;MAF_USDA=25.294
NC_035089.1	11768460	.	G	T	.	.	MAF_INRAE=18.987;MAF_USDA=10.0
NC_035089.1	11768481	.	C	T	.	.	MAF_INRAE=24.684;MAF_USDA=7.647
NC_035089.1	11768483	.	A	T	.	.	MAF_USDA=2.459
NC_035089.1	11768489	.	T	C	.	.	MAF_USDA=8.333
NC_035089.1	11768531	.	T	C	.	.	MAF_USDA=3.279
NC_035089.1	11768553	.	G	A	.	.	MAF_INRAE=24.684;MAF_USDA=5.294
NC_035089.1	11768605	.	G	T	.	.	MAF_INRAE=1.667
NC_035089.1	11768654	.	A	C	.	.	MAF_INRAE=43.038;MAF_USDA=17.059
NC_035089.1	11768667	.	C	T	.	.	MAF_USDA=10.656
NC_035089.1	11768692	.	G	A	.	.	MAF_USDA=2.459
NC_035089.1	11768708	.	G	T	.	.	MAF_USDA=10.0
NC_035089.1	11768709	.	T	C	.	.	MAF_INRAE=22.152;MAF_USDA=13.333
NC_035089.1	11768792	.	A	G	.	.	MAF_USDA=7.377
NC_035089.1	11768793	.	T	A	.	.	MAF_USDA=2.459
NC_035089.1	11768814	.	A	C	.	.	MAF_INRAE=17.722;MAF_USDA=29.412
NC_035089.1	11768822	.	T	C	.	.	MAF_USDA=3.279
NC_035089.1	11768829	.	A	T	.	.	MAF_USDA=4.918
NC_035089.1	11768877	.	C	A	.	.	MAF_USDA=2.459
NC_035089.1	11768901	.	C	A	.	.	MAF_USDA=2.459
NC_035089.1	11768929	.	C	T	.	.	MAF_USDA=2.459
NC_035089.1	11768931	.	A	G	.	.	MAF_USDA=1.639
NC_035089.1	11768941	.	C	A	.	.	MAF_USDA=4.098
NC_035089.1	11768985	.	A	C	.	.	MAF_USDA=1.639
NC_035089.1	11768986	.	G	A	.	.	MAF_USDA=1.639
NC_035089.1	11768988	.	A	T	.	.	MAF_USDA=2.459
NC_035089.1	11768995	.	A	G	.	.	MAF_USDA=1.639
NC_035089.1	11768998	.	T	C	.	.	MAF_USDA=2.459
NC_035089.1	11769018	.	T	G	.	.	MAF_INRAE=17.089;MAF_USDA=17.059
NC_035089.1	11769068	.	G	A	.	.	MAF_INRAE=41.139;MAF_USDA=38.235
NC_035089.1	11769091	.	G	T	.	.	MAF_USDA=4.098
NC_035089.1	11769099	.	T	A	.	.	MAF_USDA=1.639
NC_035089.1	11769101	.	T	G	.	.	MAF_INRAE=41.139;MAF_USDA=40.588
NC_035089.1	11769152	.	G	A	.	.	MAF_USDA=4.706
NC_035089.1	11769180	.	C	A	.	.	MAF_INRAE=24.684;MAF_USDA=43.529
NC_035089.1	11769196	.	T	C	.	.	MAF_USDA=1.639
NC_035089.1	11769227	.	T	A	.	.	MAF_INRAE=24.051;MAF_USDA=47.059
NC_035089.1	11769229	.	A	T	.	.	MAF_USDA=2.459
NC_035089.1	11769231	.	T	G	.	.	MAF_INRAE=30.0;MAF_USDA=44.706
NC_035089.1	11769269	.	C	T	.	.	MAF_INRAE=23.418;MAF_USDA=47.647
NC_035089.1	11769346	.	T	C	.	.	MAF_INRAE=15.789;MAF_USDA=43.529
NC_035089.1	11769358	.	T	C	.	.	MAF_USDA=2.459
NC_035089.1	11769385	.	T	A	.	.	MAF_USDA=5.738
NC_035089.1	11769396	.	C	T	.	.	MAF_USDA=10.417
NC_035089.1	11769423	.	A	G	.	.	MAF_USDA=2.459
NC_035089.1	11769452	.	C	T	.	.	MAF_INRAE=25.949;MAF_USDA=46.471
NC_035089.1	11769549	.	C	A	.	.	MAF_USDA=2.459
NC_035089.1	11769584	.	G	A	.	.	MAF_USDA=1.639
NC_035089.1	11769603	.	C	A	.	.	MAF_USDA=2.459
NC_035089.1	11769653	.	T	A	.	.	MAF_USDA=2.459
NC_035089.1	11769785	.	A	C	.	.	MAF_USDA=5.738
NC_035089.1	11769791	.	A	G	.	.	MAF_USDA=5.294
NC_035089.1	11769793	.	T	G	.	.	MAF_INRAE=1.667;MAF_USDA=2.083
NC_035089.1	11769804	.	A	C	.	.	MAF_USDA=5.0
NC_035089.1	11769872	.	T	C	.	.	MAF_USDA=7.927
NC_035089.1	11769975	.	G	A	.	.	MAF_INRAE=46.835;MAF_USDA=30.0
NC_035089.1	11769982	.	C	T	.	.	MAF_INRAE=1.667;MAF_USDA=3.529
NC_035089.1	11770021	.	G	T	.	.	MAF_USDA=7.377
NC_035089.1	11770089	.	T	C	.	.	MAF_USDA=2.459
NC_035089.1	11770105	.	T	C	.	.	MAF_USDA=2.459
NC_035089.1	11770121	.	A	G	.	.	MAF_USDA=2.459
NC_035089.1	11770150	.	G	T	.	.	MAF_USDA=13.529
NC_035089.1	11770168	.	A	T	.	.	MAF_USDA=2.459
NC_035089.1	11770171	.	A	C	.	.	MAF_USDA=2.459
NC_035089.1	11770191	.	A	G	.	.	MAF_INRAE=36.076;MAF_USDA=11.765
NC_035089.1	11770256	.	G	A	.	.	MAF_INRAE=2.5;MAF_USDA=9.412
NC_035089.1	11770264	.	A	T	.	.	MAF_USDA=12.941
NC_035089.1	11770292	.	T	C	.	.	MAF_INRAE=26.316
NC_035089.1	11770301	.	G	A	.	.	MAF_USDA=2.459
NC_035089.1	11770332	.	T	C	.	.	MAF_USDA=3.279
NC_035089.1	11770333	.	A	G	.	.	MAF_USDA=2.459
NC_035089.1	11770344	.	T	C	.	.	MAF_USDA=2.459
NC_035089.1	11770373	.	G	A	.	.	MAF_USDA=3.279
NC_035089.1	11770415	.	G	A	.	.	MAF_USDA=1.639
NC_035089.1	11770424	.	T	A	.	.	MAF_INRAE=46.203;MAF_USDA=35.417
NC_035089.1	11770476	.	G	A	.	.	MAF_USDA=6.471
NC_035089.1	11770491	.	A	T	.	.	MAF_INRAE=25.316;MAF_USDA=41.765
NC_035089.1	11770571	.	G	A	.	.	MAF_INRAE=4.167
NC_035089.1	11770582	.	T	A	.	.	MAF_INRAE=3.333
NC_035089.1	11770589	.	A	G	.	.	MAF_INRAE=3.333
NC_035089.1	11770614	.	T	C	.	.	MAF_INRAE=3.333
NC_035089.1	11770635	.	C	T	.	.	MAF_USDA=8.333
NC_035089.1	11770689	.	G	T	.	.	MAF_USDA=2.459
NC_035089.1	11770690	.	G	C	.	.	MAF_USDA=2.459
NC_035089.1	11770702	.	G	A	.	.	MAF_USDA=2.459
NC_035089.1	11770713	.	A	G	.	.	MAF_USDA=2.459
NC_035089.1	11770763	.	T	C	.	.	MAF_USDA=2.459
NC_035089.1	11770822	.	C	A	.	.	MAF_USDA=14.118
NC_035089.1	11770890	.	AAG	AAC	.	.	MAF_USDA=35.417
NC_035089.1	11770892	.	G	C	.	.	MAF_INRAE=30.0;MAF_USDA=48.361
NC_035089.1	11770894	.	A	G	.	.	MAF_USDA=3.279
NC_035089.1	11770955	.	G	A	.	.	MAF_INRAE=45.57;MAF_USDA=28.235
NC_035089.1	11771030	.	T	C	.	.	MAF_INRAE=25.949;MAF_USDA=44.118
NC_035089.1	11771034	.	G	A	.	.	MAF_INRAE=16.667;MAF_USDA=15.294
NC_035089.1	11771146	.	G	A	.	.	MAF_INRAE=2.5;MAF_USDA=6.471
NC_035089.1	11771153	.	G	A	.	.	MAF_INRAE=10.127
NC_035089.1	11771172	.	C	A	.	.	MAF_INRAE=25.316;MAF_USDA=44.118
NC_035089.1	11771218	.	C	T	.	.	MAF_USDA=2.459
NC_035089.1	11771331	.	C	G	.	.	MAF_INRAE=17.089;MAF_USDA=2.459
NC_035089.1	11771508	.	C	A	.	.	MAF_USDA=29.167
NC_035089.1	11771823	.	C	T	.	.	MAF_USDA=17.213
NC_035089.1	11771865	.	A	C	.	.	MAF_USDA=8.333
NC_035089.1	11771875	.	G	T	.	.	MAF_USDA=2.459
NC_035089.1	11771916	.	C	T	.	.	MAF_INRAE=17.089;MAF_USDA=17.647
NC_035089.1	11771919	.	T	G	.	.	MAF_USDA=1.639
NC_035089.1	11771950	.	C	T	.	.	MAF_INRAE=5.696;MAF_USDA=16.667
NC_035089.1	11772012	.	G	C	.	.	MAF_INRAE=20.253;MAF_USDA=17.647
NC_035089.1	11772013	.	G	A	.	.	MAF_INRAE=16.667;MAF_USDA=17.647
NC_035089.1	11772053	.	G	A	.	.	MAF_USDA=2.459
NC_035089.1	11772069	.	G	T	.	.	MAF_INRAE=18.354;MAF_USDA=17.647
NC_035089.1	11772146	.	T	C	.	.	MAF_INRAE=20.253;MAF_USDA=17.059
NC_035089.1	11772148	.	A	G	.	.	MAF_USDA=2.353
NC_035089.1	11772155	.	C	A	.	.	MAF_INRAE=25.949;MAF_USDA=38.824
NC_035089.1	11772214	.	G	A	.	.	MAF_INRAE=20.253;MAF_USDA=17.059
NC_035089.1	11772218	.	T	G	.	.	MAF_INRAE=43.333;MAF_USDA=29.412
NC_035089.1	11772221	.	T	C	.	.	MAF_INRAE=29.747;MAF_USDA=23.529
NC_035089.1	11772232	.	C	A	.	.	MAF_USDA=3.279
NC_035089.1	11772271	.	C	G	.	.	MAF_INRAE=49.367;MAF_USDA=41.765
NC_035089.1	11772336	.	T	C	.	.	MAF_USDA=3.279
NC_035089.1	11772355	.	G	A	.	.	MAF_INRAE=44.304;MAF_USDA=29.412
NC_035089.1	11772411	.	C	T	.	.	MAF_USDA=1.639
NC_035089.1	11772526	.	C	A	.	.	MAF_USDA=1.639
NC_035089.1	11772766	.	C	T	.	.	MAF_USDA=2.459
NC_035089.1	11772804	.	T	C	.	.	MAF_INRAE=30.38;MAF_USDA=47.059
NC_035089.1	11772806	.	G	T	.	.	MAF_INRAE=5.833;MAF_USDA=36.31
NC_035089.1	11772858	.	G	A	.	.	MAF_USDA=2.459
NC_035089.1	11772899	.	T	G	.	.	MAF_INRAE=22.785;MAF_USDA=12.353
NC_035089.1	11772944	.	A	T	.	.	MAF_USDA=1.639
NC_035089.1	11773018	.	A	C	.	.	MAF_USDA=1.639
NC_035089.1	11773073	.	A	C	.	.	MAF_USDA=2.459
NC_035089.1	11773087	.	T	C	.	.	MAF_INRAE=8.228;MAF_USDA=35.882
NC_035089.1	11773096	.	G	T	.	.	MAF_INRAE=8.228;MAF_USDA=35.882
NC_035089.1	11773121	.	T	C	.	.	MAF_INRAE=24.051;MAF_USDA=4.118
NC_035089.1	11773127	.	T	C	.	.	MAF_INRAE=46.835;MAF_USDA=14.706
NC_035089.1	11773160	.	C	T	.	.	MAF_INRAE=26.316;MAF_USDA=6.25
NC_035089.1	11773296	.	A	C	.	.	MAF_USDA=2.459
NC_035089.1	11773309	.	G	T	.	.	MAF_USDA=4.706
NC_035089.1	11773310	.	G	A	.	.	MAF_USDA=42.353
NC_035089.1	11773340	.	G	A	.	.	MAF_USDA=41.176
NC_035089.1	11773366	.	C	A	.	.	MAF_USDA=8.235
NC_035089.1	11773464	.	T	A	.	.	MAF_INRAE=21.519;MAF_USDA=5.882
NC_035089.1	11773541	.	A	C	.	.	MAF_INRAE=46.835;MAF_USDA=27.647
NC_035089.1	11773715	.	G	A	.	.	MAF_INRAE=41.139;MAF_USDA=22.941
NC_035089.1	11773776	.	C	T	.	.	MAF_INRAE=40.506;MAF_USDA=21.765
NC_035089.1	11773785	.	T	C	.	.	MAF_INRAE=35.443;MAF_USDA=27.059
NC_035089.1	11773875	.	A	G	.	.	MAF_INRAE=3.333
NC_035089.1	11773904	.	A	G	.	.	MAF_INRAE=22.152;MAF_USDA=6.548
NC_035089.1	11773996	.	C	T	.	.	MAF_INRAE=24.684;MAF_USDA=11.176
NC_035089.1	11774081	.	T	C	.	.	MAF_INRAE=5.263
NC_035089.1	11774099	.	T	A	.	.	MAF_INRAE=43.038;MAF_USDA=20.0
NC_035089.1	11774132	.	G	T	.	.	MAF_INRAE=43.038;MAF_USDA=19.412
NC_035089.1	11774202	.	T	A	.	.	MAF_INRAE=18.354;MAF_USDA=14.118
NC_035089.1	11774230	.	T	G	.	.	MAF_INRAE=18.987;MAF_USDA=16.667
NC_035089.1	11774249	.	A	G	.	.	MAF_INRAE=1.667
NC_035089.1	11774253	.	C	T	.	.	MAF_INRAE=41.139;MAF_USDA=12.5
NC_035089.1	11774263	.	A	C	.	.	MAF_INRAE=18.354;MAF_USDA=12.5
NC_035089.1	11774266	.	C	A	.	.	MAF_INRAE=19.167;MAF_USDA=10.417
NC_035089.1	11774278	.	C	A	.	.	MAF_INRAE=17.089;MAF_USDA=11.176
NC_035089.1	11774282	.	T	G	.	.	MAF_INRAE=41.772;MAF_USDA=22.941
NC_035089.1	11774344	.	T	C	.	.	MAF_USDA=9.836
NC_035089.1	11774346	.	T	G	.	.	MAF_USDA=9.836
NC_035089.1	11774416	.	A	T	.	.	MAF_INRAE=44.304;MAF_USDA=10.417
NC_035089.1	11774419	.	C	A	.	.	MAF_USDA=3.279
NC_035089.1	11774424	.	T	C	.	.	MAF_INRAE=44.304;MAF_USDA=21.765
NC_035089.1	11774425	.	T	A	.	.	MAF_INRAE=41.667;MAF_USDA=21.176
NC_035089.1	11774429	.	A	G	.	.	MAF_INRAE=41.667;MAF_USDA=21.176
NC_035089.1	11774491	.	G	T	.	.	MAF_INRAE=17.089;MAF_USDA=11.176
NC_035089.1	11774516	.	C	A	.	.	MAF_INRAE=43.038;MAF_USDA=22.353
NC_035089.1	11774555	.	A	G	.	.	MAF_INRAE=43.038;MAF_USDA=21.176
NC_035089.1	11774561	.	A	G	.	.	MAF_INRAE=10.127;MAF_USDA=7.377
NC_035089.1	11774598	.	T	C	.	.	MAF_USDA=27.083
NC_035089.1	11774608	.	G	A	.	.	MAF_INRAE=2.5;MAF_USDA=14.118
NC_035089.1	11774638	.	G	A	.	.	MAF_USDA=3.279
NC_035089.1	11774663	.	T	C	.	.	MAF_USDA=7.377
NC_035089.1	11774715	.	G	A	.	.	MAF_USDA=8.235
NC_035089.1	11774716	.	C	T	.	.	MAF_INRAE=40.0;MAF_USDA=21.176
NC_035089.1	11774738	.	A	C	.	.	MAF_USDA=2.459
NC_035089.1	11774762	.	G	T	.	.	MAF_INRAE=40.833;MAF_USDA=18.824
NC_035089.1	11774924	.	C	A	.	.	MAF_INRAE=43.671;MAF_USDA=22.941
NC_035089.1	11774966	.	C	T	.	.	MAF_INRAE=15.0;MAF_USDA=3.529
NC_035089.1	11774972	.	T	C	.	.	MAF_INRAE=43.038;MAF_USDA=23.529
NC_035089.1	11775003	.	G	A	.	.	MAF_USDA=3.279
NC_035089.1	11775009	.	G	A	.	.	MAF_INRAE=43.038;MAF_USDA=22.353
NC_035089.1	11775018	.	G	A	.	.	MAF_USDA=1.639
NC_035089.1	11775027	.	G	A	.	.	MAF_INRAE=5.263;MAF_USDA=6.471
NC_035089.1	11775045	.	C	T	.	.	MAF_USDA=3.279
NC_035089.1	11775078	.	A	T	.	.	MAF_INRAE=19.62;MAF_USDA=16.471
NC_035089.1	11775206	.	G	T	.	.	MAF_INRAE=2.5;MAF_USDA=29.412
NC_035089.1	11775265	.	C	T	.	.	MAF_USDA=7.377
NC_035089.1	11775354	.	C	T	.	.	MAF_INRAE=43.038;MAF_USDA=21.765
NC_035089.1	11775373	.	C	T	.	.	MAF_INRAE=43.038;MAF_USDA=20.0
NC_035089.1	11775376	.	T	C	.	.	MAF_USDA=1.639
NC_035089.1	11775425	.	T	C	.	.	MAF_INRAE=43.038;MAF_USDA=22.353
NC_035089.1	11775444	.	C	T	.	.	MAF_USDA=4.918
NC_035089.1	11775485	.	T	A	.	.	MAF_USDA=3.333
NC_035089.1	11775546	.	G	C	.	.	MAF_USDA=4.918
NC_035089.1	11775572	.	A	C	.	.	MAF_INRAE=43.038;MAF_USDA=22.353
NC_035089.1	11775577	.	A	G	.	.	MAF_INRAE=43.038;MAF_USDA=22.353
NC_035089.1	11775587	.	T	A	.	.	MAF_INRAE=24.051;MAF_USDA=6.25
NC_035089.1	11775645	.	T	G	.	.	MAF_INRAE=43.038;MAF_USDA=21.765
NC_035089.1	11775720	.	C	T	.	.	MAF_USDA=1.639
NC_035089.1	11775733	.	A	G	.	.	MAF_INRAE=34.177;MAF_USDA=15.294
NC_035089.1	11775739	.	A	G	.	.	MAF_INRAE=2.5;MAF_USDA=11.765
NC_035089.1	11775767	.	G	C	.	.	MAF_INRAE=33.544;MAF_USDA=15.476
NC_035089.1	11775801	.	C	T	.	.	MAF_USDA=5.833
NC_035089.1	11775817	.	A	G	.	.	MAF_INRAE=33.544;MAF_USDA=19.048
NC_035089.1	11775893	.	A	G	.	.	MAF_INRAE=22.152;MAF_USDA=46.429
NC_035089.1	11775895	.	G	A	.	.	MAF_USDA=5.833
NC_035089.1	11775920	.	A	C	.	.	MAF_USDA=5.0
NC_035089.1	11775970	.	G	C	.	.	MAF_USDA=2.5
NC_035089.1	11775993	.	G	T	.	.	MAF_USDA=4.167
NC_035089.1	11776021	.	G	A	.	.	MAF_INRAE=20.253;MAF_USDA=20.0
NC_035089.1	11776034	.	A	C	.	.	MAF_INRAE=20.886;MAF_USDA=27.059
NC_035089.1	11776039	.	G	T	.	.	MAF_INRAE=20.886;MAF_USDA=24.118
NC_035089.1	11776057	.	T	C	.	.	MAF_USDA=4.098
NC_035089.1	11776068	.	G	T	.	.	MAF_USDA=4.918
NC_035089.1	11776094	.	C	T	.	.	MAF_INRAE=20.253;MAF_USDA=17.647
NC_035089.1	11776141	.	G	A	.	.	MAF_USDA=45.294
NC_035089.1	11776143	.	A	G	.	.	MAF_INRAE=15.833;MAF_USDA=8.235
NC_035089.1	11776148	.	A	C	.	.	MAF_INRAE=42.105;MAF_USDA=18.824
NC_035089.1	11776174	.	T	G	.	.	MAF_USDA=47.024
NC_035089.1	11776180	.	A	G	.	.	MAF_USDA=46.471
NC_035089.1	11776186	.	T	G	.	.	MAF_USDA=24.706
NC_035089.1	11776196	.	T	G	.	.	MAF_USDA=28.235
NC_035089.1	11776205	.	T	C	.	.	MAF_USDA=7.377
NC_035089.1	11776210	.	A	C	.	.	MAF_USDA=6.548
NC_035089.1	11776264	.	G	T	.	.	MAF_INRAE=23.418;MAF_USDA=47.647
NC_035089.1	11776268	.	T	A	.	.	MAF_INRAE=1.667;MAF_USDA=28.824
NC_035089.1	11776295	.	A	G	.	.	MAF_USDA=3.279
NC_035089.1	11776309	.	T	C	.	.	MAF_USDA=2.459
NC_035089.1	11776374	.	T	C	.	.	MAF_USDA=8.235
NC_035089.1	11776444	.	C	T	.	.	MAF_USDA=4.918
NC_035089.1	11776445	.	G	T	.	.	MAF_USDA=1.639
NC_035089.1	11776509	.	G	C	.	.	MAF_USDA=1.639
NC_035089.1	11776529	.	T	C	.	.	MAF_USDA=20.588
NC_035089.1	11776533	.	T	G	.	.	MAF_USDA=4.098
NC_035089.1	11776575	.	G	T	.	.	MAF_INRAE=32.278;MAF_USDA=25.0
NC_035089.1	11776589	.	C	A	.	.	MAF_INRAE=32.911;MAF_USDA=18.235
NC_035089.1	11776591	.	A	T	.	.	MAF_INRAE=31.667
NC_035089.1	11776655	.	G	A	.	.	MAF_INRAE=24.167;MAF_USDA=2.941
NC_035089.1	11776660	.	T	A	.	.	MAF_INRAE=24.167;MAF_USDA=3.529
NC_035089.1	11776672	.	T	A	.	.	MAF_INRAE=23.333;MAF_USDA=3.529
NC_035089.1	11776770	.	C	A	.	.	MAF_USDA=2.459
NC_035089.1	11776777	.	A	G	.	.	MAF_USDA=2.459
NC_035089.1	11776822	.	G	T	.	.	MAF_INRAE=43.671;MAF_USDA=34.706
NC_035089.1	11776868	.	T	G	.	.	MAF_INRAE=5.063
NC_035089.1	11776873	.	A	C	.	.	MAF_USDA=3.279
NC_035089.1	11776914	.	T	A	.	.	MAF_USDA=2.353
NC_035089.1	11776962	.	A	G	.	.	MAF_INRAE=39.873;MAF_USDA=27.647
NC_035089.1	11776964	.	A	C	.	.	MAF_INRAE=37.5
NC_035089.1	11776967	.	T	G	.	.	MAF_INRAE=36.667;MAF_USDA=27.059
NC_035089.1	11776989	.	A	C	.	.	MAF_USDA=29.167
NC_035089.1	11776991	.	C	G	.	.	MAF_USDA=25.0
NC_035089.1	11777012	.	T	A	.	.	MAF_USDA=36.31
NC_035089.1	11777016	.	G	T	.	.	MAF_INRAE=4.167
NC_035089.1	11777018	.	T	A	.	.	MAF_INRAE=16.667
NC_035089.1	11777042	.	C	A	.	.	MAF_USDA=3.279
NC_035089.1	11777059	.	T	C	.	.	MAF_INRAE=8.333
NC_035089.1	11777116	.	G	A	.	.	MAF_INRAE=3.333;MAF_USDA=4.167
NC_035089.1	11777174	.	C	T	.	.	MAF_INRAE=26.667
NC_035089.1	11777235	.	C	T	.	.	MAF_INRAE=48.333
NC_035089.1	11777240	.	G	T	.	.	MAF_INRAE=22.5
NC_035089.1	11777245	.	G	T	.	.	MAF_INRAE=1.667;MAF_USDA=20.833
NC_035089.1	11777289	.	T	A	.	.	MAF_INRAE=23.333
NC_035089.1	11777305	.	A	C	.	.	MAF_INRAE=12.5
NC_035089.1	11777347	.	A	G	.	.	MAF_USDA=12.5
NC_035089.1	11777354	.	C	T	.	.	MAF_INRAE=5.0
NC_035089.1	11777359	.	G	T	.	.	MAF_INRAE=32.5
NC_035089.1	11777372	.	A	G	.	.	MAF_INRAE=30.833
NC_035089.1	11777379	.	T	C	.	.	MAF_INRAE=30.833
NC_035089.1	11777381	.	G	T	.	.	MAF_INRAE=39.167
NC_035089.1	11777386	.	C	T	.	.	MAF_INRAE=29.167
NC_035089.1	11777426	.	A	C	.	.	MAF_INRAE=24.167
NC_035089.1	11777430	.	C	T	.	.	MAF_INRAE=7.5
NC_035089.1	11777447	.	T	G	.	.	MAF_INRAE=2.5
NC_035089.1	11777459	.	C	G	.	.	MAF_INRAE=5.0
NC_035089.1	11777580	.	G	T	.	.	MAF_USDA=6.25
NC_035089.1	11777635	.	T	A	.	.	MAF_USDA=3.529
NC_035089.1	11779304	.	G	A	.	.	MAF_USDA=8.333
NC_035089.1	11779759	.	T	A	.	.	MAF_USDA=35.417
NC_035089.1	11786802	.	C	A	.	.	MAF_INRAE=4.167
NC_035089.1	11786820	.	A	C	.	.	MAF_INRAE=1.667
NC_035089.1	11786867	.	C	T	.	.	MAF_INRAE=7.5
NC_035089.1	11786894	.	C	T	.	.	MAF_USDA=3.279
NC_035089.1	11787014	.	C	A	.	.	MAF_INRAE=2.5
NC_035089.1	11787588	.	G	T	.	.	MAF_INRAE=2.632
NC_035089.1	11787865	.	G	A	.	.	MAF_INRAE=7.5
NC_035089.1	11787934	.	A	T	.	.	MAF_INRAE=9.167
NC_035089.1	11788013	.	C	A	.	.	MAF_INRAE=2.5
NC_035089.1	11788036	.	A	G	.	.	MAF_INRAE=17.5
NC_035089.1	11788077	.	G	A	.	.	MAF_INRAE=6.667
NC_035089.1	11788087	.	T	C	.	.	MAF_INRAE=10.0
NC_035089.1	11788104	.	A	C	.	.	MAF_INRAE=22.5
NC_035089.1	11788118	.	T	A	.	.	MAF_INRAE=5.833
NC_035089.1	11788141	.	T	C	.	.	MAF_USDA=45.652
NC_035089.1	11795760	.	C	A	.	.	MAF_INRAE=35.0
NC_035089.1	11795819	.	C	A	.	.	MAF_INRAE=12.5
NC_035089.1	11795824	.	T	C	.	.	MAF_INRAE=2.5
NC_035089.1	11795831	.	A	C	.	.	MAF_INRAE=14.167;MAF_USDA=14.583
NC_035089.1	11795834	.	T	C	.	.	MAF_INRAE=16.667
NC_035089.1	11795844	.	C	T	.	.	MAF_INRAE=5.833
NC_035089.1	11795864	.	T	G	.	.	MAF_INRAE=6.667
NC_035089.1	11795878	.	C	T	.	.	MAF_INRAE=3.333
NC_035089.1	11795886	.	T	A	.	.	MAF_INRAE=4.167
NC_035089.1	11795888	.	C	A	.	.	MAF_INRAE=4.167
NC_035089.1	11795892	.	C	G	.	.	MAF_INRAE=5.833
NC_035089.1	11795897	.	T	G	.	.	MAF_INRAE=5.833
NC_035089.1	11795899	.	T	A	.	.	MAF_INRAE=5.833
NC_035089.1	11795930	.	T	C	.	.	MAF_INRAE=15.0
NC_035089.1	11795934	.	G	T	.	.	MAF_INRAE=15.0
NC_035089.1	11795976	.	T	C	.	.	MAF_INRAE=23.333
NC_035089.1	11796021	.	T	G	.	.	MAF_INRAE=2.632
NC_035089.1	11796048	.	C	T	.	.	MAF_INRAE=18.333
NC_035089.1	11796109	.	C	T	.	.	MAF_INRAE=49.167
NC_035089.1	11796114	.	G	T	.	.	MAF_INRAE=9.167
NC_035089.1	11796201	.	C	T	.	.	MAF_INRAE=38.333
NC_035089.1	11796207	.	G	A	.	.	MAF_INRAE=38.333
NC_035089.1	11796228	.	C	T	.	.	MAF_INRAE=10.0
NC_035089.1	11796246	.	A	G	.	.	MAF_INRAE=1.667
NC_035089.1	11796248	.	A	T	.	.	MAF_INRAE=1.667
NC_035089.1	11796253	.	T	C	.	.	MAF_INRAE=1.667
NC_035089.1	11796255	.	G	T	.	.	MAF_INRAE=8.333
NC_035089.1	11796260	.	C	T	.	.	MAF_INRAE=1.667
NC_035089.1	11796269	.	A	T	.	.	MAF_INRAE=1.667
NC_035089.1	11796295	.	A	G	.	.	MAF_INRAE=5.0
NC_035089.1	11796300	.	A	C	.	.	MAF_INRAE=8.333
NC_035089.1	11796304	.	C	T	.	.	MAF_INRAE=16.667;MAF_USDA=8.333
NC_035089.1	11796333	.	C	G	.	.	MAF_INRAE=8.333
NC_035089.1	11796472	.	T	A	.	.	MAF_INRAE=1.667
NC_035089.1	11797265	.	A	T	.	.	MAF_USDA=6.25
NC_035089.1	11797267	.	G	A	.	.	MAF_USDA=31.25
NC_035089.1	11797298	.	A	T	.	.	MAF_USDA=7.059
NC_035089.1	11797338	.	C	A	.	.	MAF_INRAE=46.667;MAF_USDA=22.917
NC_035089.1	11797381	.	G	A	.	.	MAF_USDA=10.656
NC_035089.1	11797457	.	C	A	.	.	MAF_USDA=2.459
NC_035089.1	11797459	.	T	A	.	.	MAF_USDA=8.824
NC_035089.1	11797524	.	A	G	.	.	MAF_USDA=18.75
NC_035089.1	11797535	.	T	A	.	.	MAF_USDA=5.882
NC_035089.1	11797578	.	C	T	.	.	MAF_USDA=3.614
NC_035089.1	11797596	.	G	A	.	.	MAF_USDA=6.024
NC_035089.1	11797636	.	G	A	.	.	MAF_INRAE=24.167
NC_035089.1	11797637	.	C	T	.	.	MAF_USDA=1.639
NC_035089.1	11797639	.	C	T	.	.	MAF_INRAE=2.632
NC_035089.1	11797658	.	A	T	.	.	MAF_INRAE=17.089;MAF_USDA=14.881
NC_035089.1	11797659	.	C	A	.	.	MAF_USDA=6.667
NC_035089.1	11797684	.	T	G	.	.	MAF_USDA=9.167
NC_035089.1	11797687	.	A	C	.	.	MAF_USDA=14.754
NC_035089.1	11797692	.	T	A	.	.	MAF_USDA=13.115
NC_035089.1	11797695	.	T	A	.	.	MAF_USDA=9.836
NC_035089.1	11797697	.	T	A	.	.	MAF_USDA=14.754
NC_035089.1	11797726	.	G	A	.	.	MAF_USDA=6.557
NC_035089.1	11797731	.	G	A	.	.	MAF_USDA=6.557
NC_035089.1	11797780	.	G	A	.	.	MAF_USDA=5.738
NC_035089.1	11797783	.	G	A	.	.	MAF_USDA=11.765
NC_035089.1	11797811	.	T	A	.	.	MAF_USDA=13.115
NC_035089.1	11797840	.	A	G	.	.	MAF_USDA=31.25
NC_035089.1	11797874	.	T	C	.	.	MAF_INRAE=10.833
NC_035089.1	11797876	.	C	G	.	.	MAF_INRAE=10.833
NC_035089.1	11797921	.	A	C	.	.	MAF_INRAE=2.632
NC_035089.1	11798032	.	G	C	.	.	MAF_USDA=1.639
NC_035089.1	11798036	.	T	C	.	.	MAF_USDA=1.639
NC_035089.1	11798056	.	A	G	.	.	MAF_INRAE=6.667
NC_035089.1	11798058	.	G	T	.	.	MAF_USDA=3.529
NC_035089.1	11798062	.	T	A	.	.	MAF_INRAE=5.833
NC_035089.1	11798118	.	A	T	.	.	MAF_INRAE=2.5
NC_035089.1	11798127	.	C	T	.	.	MAF_INRAE=2.632
NC_035089.1	11800999	.	G	T	.	.	MAF_USDA=1.639
NC_035089.1	11801023	.	A	T	.	.	MAF_USDA=6.471
NC_035089.1	11801025	.	C	T	.	.	MAF_INRAE=5.263;MAF_USDA=4.098
NC_035089.1	11801032	.	G	T	.	.	MAF_INRAE=10.526;MAF_USDA=8.824
NC_035089.1	11801038	.	G	A	.	.	MAF_USDA=6.471
NC_035089.1	11801041	.	T	G	.	.	MAF_USDA=6.471
NC_035089.1	11801065	.	G	T	.	.	MAF_USDA=1.639
NC_035089.1	11801090	.	C	A	.	.	MAF_INRAE=28.333
NC_035089.1	11801150	.	C	G	.	.	MAF_INRAE=1.667
NC_035089.1	11801189	.	T	A	.	.	MAF_USDA=2.459
NC_035089.1	11801201	.	A	T	.	.	MAF_INRAE=5.833;MAF_USDA=2.459
NC_035089.1	11801219	.	C	A	.	.	MAF_INRAE=18.333;MAF_USDA=5.738
NC_035089.1	11801227	.	C	T	.	.	MAF_INRAE=2.5
NC_035089.1	11801258	.	C	G	.	.	MAF_INRAE=2.5
NC_035089.1	11801309	.	A	G	.	.	MAF_INRAE=2.632
NC_035089.1	11801311	.	G	T	.	.	MAF_INRAE=1.667
NC_035089.1	11801374	.	A	G	.	.	MAF_INRAE=26.316
NC_035089.1	11801411	.	G	T	.	.	MAF_USDA=10.417
NC_035089.1	11801447	.	T	C	.	.	MAF_USDA=11.475
NC_035089.1	11801490	.	C	T	.	.	MAF_INRAE=15.833;MAF_USDA=6.25
NC_035089.1	11801491	.	G	A	.	.	MAF_INRAE=14.167;MAF_USDA=6.25
NC_035089.1	11801494	.	C	T	.	.	MAF_INRAE=2.632;MAF_USDA=16.667
NC_035089.1	11801510	.	G	T	.	.	MAF_INRAE=15.0
NC_035089.1	11801538	.	A	G	.	.	MAF_USDA=1.667
NC_035089.1	11801611	.	A	T	.	.	MAF_USDA=5.738
NC_035089.1	11801620	.	G	C	.	.	MAF_INRAE=10.127
NC_035089.1	11801626	.	G	T	.	.	MAF_USDA=2.459
NC_035089.1	11801641	.	T	G	.	.	MAF_INRAE=10.833
NC_035089.1	11801652	.	A	C	.	.	MAF_INRAE=1.667
NC_035089.1	11801705	.	G	T	.	.	MAF_USDA=3.333
NC_035089.1	11801709	.	T	A	.	.	MAF_USDA=5.0
NC_035089.1	11801716	.	C	A	.	.	MAF_INRAE=35.0;MAF_USDA=10.0
NC_035089.1	11801718	.	T	A	.	.	MAF_USDA=5.0
NC_035089.1	11801763	.	C	T	.	.	MAF_USDA=5.738
NC_035089.1	11801827	.	C	T	.	.	MAF_USDA=1.639
NC_035089.1	11801836	.	C	G	.	.	MAF_USDA=2.459
NC_035089.1	11801843	.	A	G	.	.	MAF_INRAE=9.167
NC_035089.1	11801896	.	A	T	.	.	MAF_USDA=1.639
NC_035089.1	11801911	.	T	A	.	.	MAF_USDA=1.639
NC_035089.1	11802326	.	T	C	.	.	MAF_USDA=9.016
NC_035089.1	11802353	.	T	A	.	.	MAF_USDA=18.235
NC_035089.1	11802357	.	A	G	.	.	MAF_USDA=37.5
NC_035089.1	11802373	.	G	T	.	.	MAF_USDA=4.167
NC_035089.1	11802391	.	C	A	.	.	MAF_USDA=4.167
NC_035089.1	11802395	.	C	T	.	.	MAF_USDA=8.824
NC_035089.1	11802396	.	A	T	.	.	MAF_USDA=29.167
NC_035089.1	11802401	.	A	T	.	.	MAF_USDA=7.647
NC_035089.1	11802402	.	A	C	.	.	MAF_USDA=12.353
NC_035089.1	11802449	.	C	A	.	.	MAF_INRAE=9.167
NC_035089.1	11802467	.	A	T	.	.	MAF_INRAE=5.0
NC_035089.1	11802471	.	G	A	.	.	MAF_INRAE=2.5
NC_035089.1	11802475	.	C	G	.	.	MAF_INRAE=1.667
NC_035089.1	11802641	.	T	C	.	.	MAF_USDA=23.913
NC_035089.1	11802643	.	G	A	.	.	MAF_USDA=28.261
NC_035089.1	11802647	.	T	C	.	.	MAF_USDA=28.261
NC_035089.1	11802650	.	A	T	.	.	MAF_USDA=28.261
NC_035089.1	11802651	.	A	G	.	.	MAF_USDA=28.261
NC_035089.1	11802652	.	T	C	.	.	MAF_USDA=28.261
NC_035089.1	11802687	.	C	G	.	.	MAF_USDA=14.655
NC_035089.1	11802759	.	G	T	.	.	MAF_USDA=8.642
NC_035089.1	11802830	.	A	T	.	.	MAF_USDA=2.459
NC_035089.1	11802832	.	T	C	.	.	MAF_USDA=2.459
NC_035089.1	11802994	.	C	T	.	.	MAF_INRAE=24.167;MAF_USDA=3.529
NC_035089.1	11803041	.	C	T	.	.	MAF_USDA=1.639
NC_035089.1	11803134	.	G	A	.	.	MAF_USDA=4.118
NC_035089.1	11803173	.	T	C	.	.	MAF_INRAE=18.987;MAF_USDA=19.412
NC_035089.1	11803184	.	G	C	.	.	MAF_INRAE=31.646;MAF_USDA=43.75
NC_035089.1	11803225	.	T	A	.	.	MAF_USDA=2.353
NC_035089.1	11803268	.	C	A	.	.	MAF_USDA=2.459
NC_035089.1	11803342	.	G	A	.	.	MAF_INRAE=5.263;MAF_USDA=8.929
NC_035089.1	11803351	.	G	A	.	.	MAF_INRAE=10.759;MAF_USDA=8.824
NC_035089.1	11803380	.	G	T	.	.	MAF_INRAE=9.494;MAF_USDA=18.75
NC_035089.1	11803393	.	A	C	.	.	MAF_INRAE=8.228;MAF_USDA=18.033
NC_035089.1	11803448	.	A	G	.	.	MAF_USDA=5.294
NC_035089.1	11803453	.	T	C	.	.	MAF_INRAE=2.5
NC_035089.1	11803482	.	G	A	.	.	MAF_INRAE=17.089;MAF_USDA=11.765
NC_035089.1	11803582	.	G	A	.	.	MAF_INRAE=2.5
NC_035089.1	11803602	.	T	C	.	.	MAF_USDA=4.918
NC_035089.1	11803611	.	T	C	.	.	MAF_USDA=5.294
NC_035089.1	11803615	.	A	G	.	.	MAF_USDA=2.459
NC_035089.1	11803668	.	C	T	.	.	MAF_USDA=2.459
NC_035089.1	11803758	.	G	A	.	.	MAF_USDA=8.333
NC_035089.1	11803764	.	A	C	.	.	MAF_USDA=2.5
NC_035089.1	11803766	.	G	T	.	.	MAF_USDA=1.667
NC_035089.1	11803768	.	A	C	.	.	MAF_USDA=2.5
NC_035089.1	11803831	.	C	G	.	.	MAF_INRAE=5.263
NC_035089.1	11803840	.	T	A	.	.	MAF_INRAE=17.089;MAF_USDA=8.235
NC_035089.1	11803857	.	T	A	.	.	MAF_INRAE=26.316
NC_035089.1	11803860	.	T	C	.	.	MAF_USDA=5.833
NC_035089.1	11803909	.	T	G	.	.	MAF_INRAE=9.167
NC_035089.1	11803998	.	T	C	.	.	MAF_USDA=10.417
NC_035089.1	11804015	.	C	A	.	.	MAF_USDA=6.25
NC_035089.1	11804026	.	A	T	.	.	MAF_USDA=8.333
NC_035089.1	11804076	.	T	G	.	.	MAF_USDA=6.25
NC_035089.1	11804081	.	C	T	.	.	MAF_USDA=1.639
NC_035089.1	11804091	.	G	A	.	.	MAF_INRAE=5.263;MAF_USDA=7.647
NC_035089.1	11804119	.	C	T	.	.	MAF_USDA=1.639
NC_035089.1	11804156	.	G	A	.	.	MAF_INRAE=5.263
NC_035089.1	11804221	.	T	A	.	.	MAF_USDA=1.667
NC_035089.1	11804250	.	C	T	.	.	MAF_USDA=6.25
NC_035089.1	11804286	.	C	A	.	.	MAF_USDA=8.333
NC_035089.1	11804456	.	A	C	.	.	MAF_INRAE=7.595;MAF_USDA=9.016
NC_035089.1	11804501	.	C	A	.	.	MAF_INRAE=5.263;MAF_USDA=13.115
NC_035089.1	11804507	.	G	A	.	.	MAF_INRAE=24.167;MAF_USDA=2.941
NC_035089.1	11804539	.	G	T	.	.	MAF_USDA=1.639
NC_035089.1	11804575	.	C	T	.	.	MAF_USDA=4.118
NC_035089.1	11804584	.	T	C	.	.	MAF_INRAE=20.253;MAF_USDA=7.059
NC_035089.1	11804610	.	C	A	.	.	MAF_INRAE=41.139;MAF_USDA=14.706
NC_035089.1	11804626	.	C	T	.	.	MAF_USDA=1.639
NC_035089.1	11804627	.	G	T	.	.	MAF_USDA=1.639
NC_035089.1	11804688	.	C	T	.	.	MAF_USDA=2.459
NC_035089.1	11804712	.	C	T	.	.	MAF_USDA=8.235
NC_035089.1	11804766	.	T	G	.	.	MAF_INRAE=5.263
NC_035089.1	11804836	.	A	C	.	.	MAF_USDA=1.639
NC_035089.1	11804864	.	G	T	.	.	MAF_USDA=3.571
NC_035089.1	11804885	.	T	C	.	.	MAF_USDA=1.667
NC_035089.1	11804896	.	A	G	.	.	MAF_USDA=6.25
NC_035089.1	11804925	.	C	T	.	.	MAF_INRAE=21.667;MAF_USDA=6.25
NC_035089.1	11804998	.	G	A	.	.	MAF_INRAE=18.987;MAF_USDA=4.762
NC_035089.1	11805016	.	A	T	.	.	MAF_INRAE=18.987;MAF_USDA=27.083
NC_035089.1	11805029	.	G	T	.	.	MAF_INRAE=15.0;MAF_USDA=4.762
NC_035089.1	11805043	.	C	T	.	.	MAF_INRAE=17.722;MAF_USDA=10.714
NC_035089.1	11805083	.	G	T	.	.	MAF_USDA=5.357
NC_035089.1	11805104	.	C	G	.	.	MAF_INRAE=17.722;MAF_USDA=8.434
NC_035089.1	11805114	.	G	A	.	.	MAF_USDA=1.695
NC_035089.1	11805165	.	A	C	.	.	MAF_USDA=1.639
NC_035089.1	11805201	.	G	A	.	.	MAF_USDA=2.459
NC_035089.1	11805227	.	T	C	.	.	MAF_USDA=7.647
NC_035089.1	11805271	.	A	G	.	.	MAF_USDA=8.197
NC_035089.1	11805289	.	G	A	.	.	MAF_INRAE=1.667;MAF_USDA=7.647
NC_035089.1	11805312	.	A	T	.	.	MAF_INRAE=1.667;MAF_USDA=7.647
NC_035089.1	11805353	.	A	T	.	.	MAF_USDA=20.833
NC_035089.1	11805360	.	T	G	.	.	MAF_USDA=20.833
NC_035089.1	11805389	.	T	G	.	.	MAF_USDA=20.833
NC_035089.1	11805392	.	T	A	.	.	MAF_USDA=20.833
NC_035089.1	11805400	.	C	A	.	.	MAF_USDA=20.833
NC_035089.1	11805401	.	A	C	.	.	MAF_USDA=20.833
NC_035089.1	11805504	.	G	T	.	.	MAF_INRAE=5.263;MAF_USDA=7.059
NC_035089.1	11805508	.	T	C	.	.	MAF_INRAE=17.089;MAF_USDA=8.824
NC_035089.1	11805542	.	A	T	.	.	MAF_INRAE=1.667;MAF_USDA=3.529
NC_035089.1	11805605	.	G	A	.	.	MAF_INRAE=26.316
NC_035089.1	11805674	.	G	A	.	.	MAF_INRAE=1.667;MAF_USDA=6.471
NC_035089.1	11805786	.	A	G	.	.	MAF_USDA=2.5
NC_035089.1	11805818	.	G	A	.	.	MAF_INRAE=24.167;MAF_USDA=3.529
NC_035089.1	11805824	.	A	T	.	.	MAF_INRAE=43.671
NC_035089.1	11805837	.	T	G	.	.	MAF_INRAE=2.5;MAF_USDA=5.294
NC_035089.1	11805858	.	A	T	.	.	MAF_INRAE=18.987
NC_035089.1	11805883	.	G	T	.	.	MAF_INRAE=41.139;MAF_USDA=33.529
NC_035089.1	11806032	.	C	T	.	.	MAF_INRAE=5.263
NC_035089.1	11806041	.	C	A	.	.	MAF_USDA=3.279
NC_035089.1	11806045	.	A	C	.	.	MAF_INRAE=20.253;MAF_USDA=3.529
NC_035089.1	11806049	.	T	C	.	.	MAF_USDA=2.459
NC_035089.1	11806117	.	T	G	.	.	MAF_USDA=1.639
NC_035089.1	11806125	.	A	C	.	.	MAF_USDA=2.459
NC_035089.1	11806188	.	T	C	.	.	MAF_INRAE=19.167;MAF_USDA=20.833
NC_035089.1	11806207	.	T	C	.	.	MAF_USDA=14.706
NC_035089.1	11806260	.	A	G	.	.	MAF_USDA=5.738
NC_035089.1	11806311	.	G	T	.	.	MAF_USDA=2.459
NC_035089.1	11806318	.	G	C	.	.	MAF_USDA=8.197
NC_035089.1	11806354	.	A	T	.	.	MAF_USDA=3.279
NC_035089.1	11806492	.	C	T	.	.	MAF_INRAE=5.263
NC_035089.1	11806497	.	A	G	.	.	MAF_USDA=2.459
NC_035089.1	11806508	.	G	T	.	.	MAF_USDA=2.459
NC_035089.1	11806549	.	T	A	.	.	MAF_USDA=5.738
NC_035089.1	11806630	.	G	C	.	.	MAF_USDA=2.459
NC_035089.1	11806640	.	G	A	.	.	MAF_USDA=4.098
NC_035089.1	11806651	.	A	T	.	.	MAF_USDA=2.459
NC_035089.1	11806655	.	T	G	.	.	MAF_INRAE=39.241;MAF_USDA=27.647
NC_035089.1	11806669	.	A	C	.	.	MAF_INRAE=36.709;MAF_USDA=34.118
NC_035089.1	11806727	.	G	C	.	.	MAF_INRAE=10.127;MAF_USDA=16.667
NC_035089.1	11806747	.	A	C	.	.	MAF_USDA=2.459
NC_035089.1	11806757	.	T	A	.	.	MAF_INRAE=34.177;MAF_USDA=41.176
NC_035089.1	11806758	.	A	C	.	.	MAF_INRAE=17.089;MAF_USDA=10.0
NC_035089.1	11806770	.	C	A	.	.	MAF_INRAE=47.468;MAF_USDA=46.471
NC_035089.1	11806774	.	A	T	.	.	MAF_INRAE=14.167;MAF_USDA=10.0
NC_035089.1	11806787	.	A	C	.	.	MAF_USDA=2.459
NC_035089.1	11806810	.	G	A	.	.	MAF_USDA=2.459
NC_035089.1	11806830	.	A	C	.	.	MAF_USDA=10.0
NC_035089.1	11806873	.	G	C	.	.	MAF_USDA=2.459
NC_035089.1	11806899	.	T	G	.	.	MAF_INRAE=5.263;MAF_USDA=4.098
NC_035089.1	11806910	.	C	T	.	.	MAF_USDA=4.118
NC_035089.1	11806913	.	T	C	.	.	MAF_USDA=2.459
NC_035089.1	11806915	.	C	T	.	.	MAF_INRAE=43.671;MAF_USDA=24.706
NC_035089.1	11806918	.	G	A	.	.	MAF_USDA=12.353
NC_035089.1	11806935	.	G	T	.	.	MAF_INRAE=25.949;MAF_USDA=45.882
NC_035089.1	11806948	.	C	T	.	.	MAF_USDA=2.459
NC_035089.1	11806959	.	A	T	.	.	MAF_USDA=10.0
NC_035089.1	11806979	.	T	C	.	.	MAF_USDA=6.557
NC_035089.1	11806989	.	A	C	.	.	MAF_INRAE=5.263
NC_035089.1	11806997	.	A	T	.	.	MAF_USDA=4.918
NC_035089.1	11807039	.	G	A	.	.	MAF_USDA=4.118
NC_035089.1	11807122	.	G	C	.	.	MAF_USDA=2.459
NC_035089.1	11807145	.	A	C	.	.	MAF_USDA=5.294
NC_035089.1	11807150	.	A	G	.	.	MAF_USDA=2.459
NC_035089.1	11807152	.	T	A	.	.	MAF_USDA=1.639
NC_035089.1	11807154	.	T	G	.	.	MAF_INRAE=25.316;MAF_USDA=20.0
NC_035089.1	11807246	.	A	T	.	.	MAF_USDA=1.639
NC_035089.1	11807283	.	T	G	.	.	MAF_INRAE=37.342;MAF_USDA=15.882
NC_035089.1	11807293	.	A	G	.	.	MAF_USDA=3.279
NC_035089.1	11807294	.	C	A	.	.	MAF_INRAE=10.127;MAF_USDA=10.588
NC_035089.1	11807305	.	A	G	.	.	MAF_USDA=1.639
NC_035089.1	11807325	.	T	C	.	.	MAF_INRAE=19.167
NC_035089.1	11807337	.	T	C	.	.	MAF_USDA=2.459
NC_035089.1	11807349	.	T	C	.	.	MAF_USDA=4.118
NC_035089.1	11807357	.	T	C	.	.	MAF_USDA=4.706
NC_035089.1	11807395	.	A	C	.	.	MAF_INRAE=20.253;MAF_USDA=6.471
NC_035089.1	11807403	.	G	T	.	.	MAF_INRAE=18.987;MAF_USDA=10.588
NC_035089.1	11807431	.	A	T	.	.	MAF_USDA=2.459
NC_035089.1	11807448	.	A	C	.	.	MAF_INRAE=34.167
NC_035089.1	11807449	.	T	C	.	.	MAF_USDA=12.5
NC_035089.1	11807450	.	G	T	.	.	MAF_USDA=12.5
NC_035089.1	11807457	.	T	C	.	.	MAF_USDA=3.529
NC_035089.1	11807508	.	T	C	.	.	MAF_INRAE=34.177;MAF_USDA=42.857
NC_035089.1	11807618	.	C	T	.	.	MAF_USDA=1.639
NC_035089.1	11807629	.	A	C	.	.	MAF_USDA=3.529
NC_035089.1	11807633	.	C	G	.	.	MAF_USDA=3.279
NC_035089.1	11807751	.	G	C	.	.	MAF_INRAE=34.167
NC_035089.1	11807752	.	T	G	.	.	MAF_INRAE=21.667
NC_035089.1	11807781	.	G	A	.	.	MAF_INRAE=39.241;MAF_USDA=22.941
NC_035089.1	11807792	.	G	A	.	.	MAF_INRAE=5.263;MAF_USDA=7.059
NC_035089.1	11807794	.	C	T	.	.	MAF_USDA=3.279
NC_035089.1	11807856	.	T	A	.	.	MAF_INRAE=46.203;MAF_USDA=49.412
NC_035089.1	11807857	.	A	C	.	.	MAF_INRAE=45.833;MAF_USDA=49.412
NC_035089.1	11807871	.	G	T	.	.	MAF_INRAE=6.667;MAF_USDA=3.279
NC_035089.1	11807882	.	G	A	.	.	MAF_INRAE=36.709;MAF_USDA=38.235
NC_035089.1	11807949	.	G	T	.	.	MAF_INRAE=21.519;MAF_USDA=16.471
NC_035089.1	11807975	.	ATATGCATTGATGGGTCTTG	ATATGCATTGATGGGTCTTA	.	.	MAF_USDA=4.167
NC_035089.1	11807994	.	G	A	.	.	MAF_INRAE=18.354
NC_035089.1	11808016	.	T	G	.	.	MAF_INRAE=26.316;MAF_USDA=7.377
NC_035089.1	11808050	.	G	A	.	.	MAF_INRAE=46.667;MAF_USDA=37.5
NC_035089.1	11808165	.	A	T	.	.	MAF_USDA=18.75
NC_035089.1	11808185	.	T	C	.	.	MAF_USDA=6.25
NC_035089.1	11808187	.	T	G	.	.	MAF_USDA=6.25
NC_035089.1	11808197	.	G	T	.	.	MAF_USDA=12.5
NC_035089.1	11808201	.	G	C	.	.	MAF_USDA=20.833
NC_035089.1	11808237	.	G	A	.	.	MAF_USDA=39.583
NC_035089.1	11808624	.	G	C	.	.	MAF_USDA=4.167
NC_035089.1	11808643	.	A	T	.	.	MAF_USDA=18.75
NC_035089.1	11808664	.	A	G	.	.	MAF_USDA=27.083
NC_035089.1	11808674	.	T	A	.	.	MAF_USDA=27.083
NC_035089.1	11808675	.	G	C	.	.	MAF_USDA=27.083
NC_035089.1	11808716	.	T	C	.	.	MAF_USDA=1.724
NC_035089.1	11808741	.	C	T	.	.	MAF_USDA=14.583
NC_035089.1	11808804	.	G	C	.	.	MAF_USDA=39.583
NC_035089.1	11808918	.	G	A	.	.	MAF_INRAE=14.167
NC_035089.1	11809027	.	G	T	.	.	MAF_INRAE=20.0
NC_035089.1	11809033	.	A	T	.	.	MAF_INRAE=2.5
NC_035089.1	11809053	.	T	C	.	.	MAF_INRAE=14.167
NC_035089.1	11809055	.	T	G	.	.	MAF_INRAE=14.167
NC_035089.1	11809065	.	G	T	.	.	MAF_INRAE=11.667;MAF_USDA=26.087
NC_035089.1	11809105	.	G	A	.	.	MAF_INRAE=5.833
NC_035089.1	11809124	.	A	G	.	.	MAF_INRAE=15.833
NC_035089.1	11809139	.	T	A	.	.	MAF_INRAE=6.667
NC_035089.1	11809141	.	T	C	.	.	MAF_INRAE=6.667
NC_035089.1	11809153	.	T	C	.	.	MAF_INRAE=5.833
NC_035089.1	11809183	.	C	T	.	.	MAF_INRAE=3.333
NC_035089.1	11809532	.	G	T	.	.	MAF_INRAE=2.5
NC_035089.1	11809539	.	T	C	.	.	MAF_INRAE=2.5
NC_035089.1	11809545	.	A	C	.	.	MAF_INRAE=41.667
NC_035089.1	11809555	.	C	T	.	.	MAF_INRAE=3.333
NC_035089.1	11809622	.	A	C	.	.	MAF_INRAE=25.833
NC_035089.1	11809624	.	A	T	.	.	MAF_INRAE=25.833
NC_035089.1	11809630	.	C	T	.	.	MAF_INRAE=19.167
NC_035089.1	11809642	.	T	A	.	.	MAF_INRAE=24.167
NC_035089.1	11809725	.	A	C	.	.	MAF_INRAE=48.333
NC_035089.1	11809727	.	C	T	.	.	MAF_INRAE=48.333
NC_035089.1	11809761	.	A	G	.	.	MAF_USDA=10.417
NC_035089.1	11809766	.	A	C	.	.	MAF_INRAE=4.167
NC_035089.1	11810331	.	A	G	.	.	MAF_USDA=17.391
NC_035089.1	11810372	.	G	T	.	.	MAF_INRAE=2.5;MAF_USDA=6.522
NC_035089.1	11810697	.	T	A	.	.	MAF_USDA=1.639
NC_035089.1	11810713	.	A	T	.	.	MAF_USDA=6.557
NC_035089.1	11810716	.	T	A	.	.	MAF_INRAE=4.167
NC_035089.1	11810728	.	T	C	.	.	MAF_INRAE=3.333;MAF_USDA=4.918
NC_035089.1	11810745	.	G	A	.	.	MAF_INRAE=7.5
NC_035089.1	11810751	.	T	C	.	.	MAF_USDA=6.25
NC_035089.1	11810758	.	T	A	.	.	MAF_INRAE=12.5
NC_035089.1	11810779	.	T	A	.	.	MAF_INRAE=6.667;MAF_USDA=3.279
NC_035089.1	11810783	.	T	G	.	.	MAF_INRAE=14.167;MAF_USDA=10.588
NC_035089.1	11810822	.	G	T	.	.	MAF_INRAE=5.833
NC_035089.1	11810872	.	C	T	.	.	MAF_INRAE=9.167
NC_035089.1	11810875	.	A	G	.	.	MAF_INRAE=24.051
NC_035089.1	11810881	.	C	A	.	.	MAF_INRAE=34.167
NC_035089.1	11810935	.	T	G	.	.	MAF_INRAE=40.833
NC_035089.1	11810986	.	T	G	.	.	MAF_INRAE=3.333
NC_035089.1	11810997	.	G	T	.	.	MAF_INRAE=45.0
NC_035089.1	11811008	.	C	G	.	.	MAF_INRAE=45.833
NC_035089.1	11811054	.	G	T	.	.	MAF_USDA=22.917
NC_035089.1	11811062	.	T	G	.	.	MAF_USDA=13.115
NC_035089.1	11811079	.	G	T	.	.	MAF_USDA=4.918
NC_035089.1	11811091	.	G	T	.	.	MAF_INRAE=11.667
NC_035089.1	11811092	.	C	T	.	.	MAF_INRAE=11.667
NC_035089.1	11811101	.	G	A	.	.	MAF_INRAE=12.5
NC_035089.1	11811103	.	T	G	.	.	MAF_INRAE=13.333
NC_035089.1	11811113	.	A	C	.	.	MAF_INRAE=12.5
NC_035089.1	11811114	.	G	A	.	.	MAF_INRAE=12.5
NC_035089.1	11811134	.	G	A	.	.	MAF_USDA=3.279
NC_035089.1	11811139	.	C	T	.	.	MAF_USDA=4.098
NC_035089.1	11811160	.	A	T	.	.	MAF_INRAE=12.5
NC_035089.1	11811165	.	A	G	.	.	MAF_INRAE=29.167
NC_035089.1	11811168	.	C	A	.	.	MAF_INRAE=12.5
NC_035089.1	11811183	.	T	C	.	.	MAF_INRAE=5.0
NC_035089.1	11811214	.	A	G	.	.	MAF_INRAE=1.667
NC_035089.1	11811225	.	T	C	.	.	MAF_INRAE=1.667;MAF_USDA=22.917
NC_035089.1	11811226	.	G	T	.	.	MAF_INRAE=1.667
NC_035089.1	11811229	.	T	C	.	.	MAF_INRAE=1.667;MAF_USDA=18.75
NC_035089.1	11811238	.	G	T	.	.	MAF_USDA=4.098
NC_035089.1	11811248	.	G	A	.	.	MAF_USDA=14.583
NC_035089.1	11811252	.	C	A	.	.	MAF_USDA=4.098
NC_035089.1	11811258	.	T	C	.	.	MAF_USDA=14.706
NC_035089.1	11811259	.	T	A	.	.	MAF_USDA=11.475
NC_035089.1	11811343	.	G	T	.	.	MAF_USDA=5.738
NC_035089.1	11811345	.	G	A	.	.	MAF_INRAE=35.0;MAF_USDA=48.824
NC_035089.1	11811353	.	G	T	.	.	MAF_USDA=2.459
NC_035089.1	11811439	.	A	G	.	.	MAF_INRAE=1.667
NC_035089.1	11811440	.	C	T	.	.	MAF_INRAE=2.5
NC_035089.1	11811472	.	C	T	.	.	MAF_INRAE=2.5;MAF_USDA=5.952
NC_035089.1	11811676	.	G	C	.	.	MAF_USDA=7.377
NC_035089.1	11811682	.	T	C	.	.	MAF_USDA=2.459
NC_035089.1	11811705	.	G	A	.	.	MAF_USDA=2.5
NC_035089.1	11811769	.	A	G	.	.	MAF_USDA=2.5
NC_035089.1	11811811	.	A	C	.	.	MAF_USDA=2.5
NC_035089.1	11811893	.	A	T	.	.	MAF_USDA=7.5
NC_035089.1	11812010	.	C	T	.	.	MAF_USDA=2.5
NC_035089.1	11812017	.	G	C	.	.	MAF_USDA=1.667
NC_035089.1	11812059	.	C	A	.	.	MAF_USDA=1.667
NC_035089.1	11812246	.	A	C	.	.	MAF_USDA=2.5
NC_035089.1	11812247	.	T	G	.	.	MAF_USDA=2.5
NC_035089.1	11812301	.	G	A	.	.	MAF_USDA=1.667
NC_035089.1	11812318	.	T	A	.	.	MAF_USDA=2.5
NC_035089.1	11812330	.	A	C	.	.	MAF_INRAE=20.0;MAF_USDA=11.31
NC_035089.1	11812398	.	G	A	.	.	MAF_USDA=3.333
NC_035089.1	11812625	.	T	G	.	.	MAF_USDA=2.5
NC_035089.1	11812697	.	C	A	.	.	MAF_INRAE=15.0;MAF_USDA=16.071
NC_035089.1	11812720	.	G	T	.	.	MAF_INRAE=10.833
NC_035089.1	11812746	.	C	G	.	.	MAF_USDA=1.667
NC_035089.1	11812809	.	G	A	.	.	MAF_USDA=4.167
NC_035089.1	11812904	.	T	C	.	.	MAF_INRAE=19.167;MAF_USDA=6.25
NC_035089.1	11812927	.	C	T	.	.	MAF_INRAE=15.833;MAF_USDA=5.357
NC_035089.1	11812975	.	T	G	.	.	MAF_INRAE=2.5;MAF_USDA=7.059
NC_035089.1	11812984	.	A	G	.	.	MAF_INRAE=22.5;MAF_USDA=7.059
NC_035089.1	11812992	.	T	C	.	.	MAF_INRAE=5.833;MAF_USDA=3.279
NC_035089.1	11813017	.	T	A	.	.	MAF_USDA=1.639
NC_035089.1	11813018	.	A	T	.	.	MAF_USDA=1.639
NC_035089.1	11813127	.	G	T	.	.	MAF_INRAE=10.833;MAF_USDA=7.738
NC_035089.1	11813447	.	G	T	.	.	MAF_INRAE=5.0
NC_035089.1	11813499	.	C	T	.	.	MAF_INRAE=16.667
NC_035089.1	11813709	.	A	T	.	.	MAF_USDA=38.636
NC_035089.1	11814030	.	C	T	.	.	MAF_USDA=6.25
NC_035089.1	11814033	.	T	G	.	.	MAF_INRAE=21.667;MAF_USDA=4.167
NC_035089.1	11814173	.	C	T	.	.	MAF_USDA=20.833
NC_035089.1	11814234	.	T	G	.	.	MAF_USDA=1.639
NC_035089.1	11814237	.	G	A	.	.	MAF_INRAE=35.833;MAF_USDA=38.235
NC_035089.1	11814267	.	G	A	.	.	MAF_USDA=2.459
NC_035089.1	11814277	.	C	T	.	.	MAF_USDA=2.542
NC_035089.1	11814375	.	T	A	.	.	MAF_USDA=3.39
NC_035089.1	11814376	.	C	T	.	.	MAF_USDA=3.448
NC_035089.1	11814386	.	A	G	.	.	MAF_USDA=3.448
NC_035089.1	11814389	.	G	A	.	.	MAF_USDA=3.448
NC_035089.1	11814404	.	A	C	.	.	MAF_INRAE=1.667;MAF_USDA=3.659
NC_035089.1	11814407	.	G	A	.	.	MAF_USDA=3.448
NC_035089.1	11814412	.	G	C	.	.	MAF_USDA=3.448
NC_035089.1	11814482	.	A	T	.	.	MAF_USDA=4.31
NC_035089.1	11814541	.	C	A	.	.	MAF_INRAE=22.5;MAF_USDA=7.229
NC_035089.1	11814554	.	T	A	.	.	MAF_INRAE=4.167;MAF_USDA=7.627
NC_035089.1	11814559	.	A	C	.	.	MAF_USDA=2.542
NC_035089.1	11814563	.	T	A	.	.	MAF_USDA=4.819
NC_035089.1	11814622	.	A	G	.	.	MAF_USDA=6.024
NC_035089.1	11814641	.	C	A	.	.	MAF_INRAE=2.5;MAF_USDA=2.083
NC_035089.1	11814703	.	A	T	.	.	MAF_USDA=6.78
NC_035089.1	11814719	.	C	A	.	.	MAF_USDA=1.695
NC_035089.1	11814720	.	A	C	.	.	MAF_USDA=1.695
NC_035089.1	11814760	.	C	T	.	.	MAF_USDA=4.237
NC_035089.1	11814784	.	T	A	.	.	MAF_USDA=5.422
NC_035089.1	11814789	.	A	G	.	.	MAF_USDA=5.085
NC_035089.1	11814867	.	C	A	.	.	MAF_USDA=1.724
NC_035089.1	11814868	.	T	C	.	.	MAF_USDA=1.724
NC_035089.1	11814908	.	C	T	.	.	MAF_INRAE=38.333;MAF_USDA=37.195
NC_035089.1	11814923	.	T	G	.	.	MAF_USDA=2.586
NC_035089.1	11815073	.	C	T	.	.	MAF_INRAE=40.833
NC_035089.1	11815082	.	G	A	.	.	MAF_INRAE=22.5;MAF_USDA=5.952
NC_035089.1	11815083	.	C	T	.	.	MAF_INRAE=22.5;MAF_USDA=6.024
NC_035089.1	11815094	.	G	T	.	.	MAF_INRAE=19.167;MAF_USDA=2.41
NC_035089.1	11815097	.	C	A	.	.	MAF_USDA=3.614
NC_035089.1	11815173	.	T	C	.	.	MAF_USDA=6.78
NC_035089.1	11815231	.	G	T	.	.	MAF_USDA=4.167
NC_035089.1	11815274	.	G	C	.	.	MAF_USDA=4.167
NC_035089.1	11816288	.	T	C	.	.	MAF_USDA=1.695
NC_035089.1	11816289	.	G	T	.	.	MAF_USDA=2.542
NC_035089.1	11816344	.	C	A	.	.	MAF_USDA=4.167
NC_035089.1	11816416	.	G	A	.	.	MAF_INRAE=2.632;MAF_USDA=6.471
NC_035089.1	11816439	.	A	G	.	.	MAF_USDA=41.667
NC_035089.1	11816476	.	A	G	.	.	MAF_USDA=37.5
NC_035089.1	11816504	.	T	G	.	.	MAF_INRAE=3.333
NC_035089.1	11816538	.	G	T	.	.	MAF_USDA=12.931
NC_035089.1	11816582	.	A	G	.	.	MAF_INRAE=1.899
NC_035089.1	11816589	.	A	G	.	.	MAF_INRAE=1.899
NC_035089.1	11816621	.	G	T	.	.	MAF_INRAE=42.5
NC_035089.1	11816648	.	G	A	.	.	MAF_INRAE=10.759
NC_035089.1	11816662	.	C	T	.	.	MAF_INRAE=22.5
NC_035089.1	11816749	.	C	T	.	.	MAF_INRAE=7.5
NC_035089.1	11816766	.	C	T	.	.	MAF_INRAE=5.833
NC_035089.1	11816831	.	T	C	.	.	MAF_INRAE=15.0
NC_035089.1	11816836	.	G	T	.	.	MAF_INRAE=14.167
NC_035089.1	11816843	.	A	C	.	.	MAF_INRAE=12.5
NC_035089.1	11822893	.	C	T	.	.	MAF_USDA=6.25
NC_035089.1	11822901	.	G	A	.	.	MAF_INRAE=3.333
NC_035089.1	11822915	.	C	T	.	.	MAF_USDA=4.098
NC_035089.1	11822935	.	G	A	.	.	MAF_USDA=3.279
NC_035089.1	11822948	.	G	C	.	.	MAF_USDA=11.475
NC_035089.1	11822961	.	G	A	.	.	MAF_USDA=1.639
NC_035089.1	11822975	.	T	C	.	.	MAF_USDA=39.583
NC_035089.1	11823000	.	A	T	.	.	MAF_USDA=5.172
NC_035089.1	11823004	.	C	G	.	.	MAF_USDA=29.167
NC_035089.1	11823043	.	G	T	.	.	MAF_USDA=4.167
NC_035089.1	11823075	.	G	T	.	.	MAF_USDA=1.667
NC_035089.1	11823196	.	A	G	.	.	MAF_USDA=14.583
NC_035089.1	11823197	.	G	T	.	.	MAF_USDA=10.417
NC_035089.1	11829932	.	A	G	.	.	MAF_USDA=5.0
NC_035089.1	11831577	.	G	A	.	.	MAF_USDA=32.609
NC_035089.1	11831590	.	T	C	.	.	MAF_USDA=15.217
NC_035089.1	11831613	.	A	G	.	.	MAF_INRAE=5.263
NC_035089.1	11831807	.	T	C	.	.	MAF_USDA=1.639
NC_035089.1	11831825	.	A	G	.	.	MAF_INRAE=5.263;MAF_USDA=7.059
NC_035089.1	11831913	.	C	T	.	.	MAF_USDA=1.639
NC_035089.1	11832001	.	T	G	.	.	MAF_USDA=3.279
NC_035089.1	11832048	.	A	C	.	.	MAF_INRAE=20.886;MAF_USDA=7.059
NC_035089.1	11832063	.	C	A	.	.	MAF_INRAE=24.684;MAF_USDA=15.882
NC_035089.1	11832106	.	C	T	.	.	MAF_USDA=9.412
NC_035089.1	11832188	.	G	A	.	.	MAF_USDA=4.098
NC_035089.1	11832288	.	T	G	.	.	MAF_INRAE=35.443;MAF_USDA=40.588
NC_035089.1	11832395	.	C	A	.	.	MAF_USDA=1.639
NC_035089.1	11832414	.	G	A	.	.	MAF_USDA=3.279
NC_035089.1	11832420	.	G	A	.	.	MAF_INRAE=12.5;MAF_USDA=10.417
NC_035089.1	11832424	.	C	T	.	.	MAF_INRAE=24.167;MAF_USDA=5.882
NC_035089.1	11832490	.	T	C	.	.	MAF_USDA=1.639
NC_035089.1	11832499	.	A	T	.	.	MAF_INRAE=2.5
NC_035089.1	11832506	.	A	G	.	.	MAF_INRAE=17.5;MAF_USDA=9.412
NC_035089.1	11832517	.	C	G	.	.	MAF_INRAE=5.263
NC_035089.1	11832645	.	C	T	.	.	MAF_INRAE=12.5;MAF_USDA=16.667
NC_035089.1	11832670	.	G	C	.	.	MAF_USDA=4.348
NC_035089.1	11832767	.	G	T	.	.	MAF_INRAE=49.167
NC_035089.1	11832776	.	G	A	.	.	MAF_INRAE=48.333
NC_035089.1	11832815	.	T	C	.	.	MAF_USDA=8.235
NC_035089.1	11832865	.	C	T	.	.	MAF_USDA=5.738
NC_035089.1	11833006	.	A	G	.	.	MAF_USDA=2.459
NC_035089.1	11833039	.	C	T	.	.	MAF_INRAE=2.632
NC_035089.1	11833138	.	A	C	.	.	MAF_INRAE=37.342
NC_035089.1	11833265	.	C	T	.	.	MAF_INRAE=17.089;MAF_USDA=5.294
NC_035089.1	11833295	.	T	A	.	.	MAF_INRAE=15.19;MAF_USDA=4.167
NC_035089.1	11833298	.	C	A	.	.	MAF_INRAE=17.5
NC_035089.1	11833304	.	T	G	.	.	MAF_INRAE=2.5
NC_035089.1	11833313	.	T	G	.	.	MAF_INRAE=2.5;MAF_USDA=2.976
NC_035089.1	11833365	.	T	C	.	.	MAF_INRAE=5.263;MAF_USDA=7.059
NC_035089.1	11833466	.	T	G	.	.	MAF_INRAE=20.253;MAF_USDA=7.143
NC_035089.1	11833485	.	G	A	.	.	MAF_USDA=1.639
NC_035089.1	11833792	.	C	A	.	.	MAF_USDA=23.913
NC_035089.1	11835530	.	A	T	.	.	MAF_USDA=2.5
NC_035089.1	11835531	.	G	T	.	.	MAF_USDA=2.5
NC_035089.1	11835631	.	T	G	.	.	MAF_USDA=43.75
NC_035089.1	11835658	.	A	T	.	.	MAF_USDA=3.279
NC_035089.1	11849713	.	C	T	.	.	MAF_USDA=18.182
NC_035089.1	11849762	.	A	G	.	.	MAF_USDA=37.5
NC_035089.1	11849766	.	G	A	.	.	MAF_USDA=33.333
NC_035089.1	11849771	.	C	T	.	.	MAF_USDA=39.583
NC_035089.1	11849776	.	T	A	.	.	MAF_USDA=35.417
NC_035089.1	11850191	.	A	G	.	.	MAF_USDA=3.279
NC_035089.1	11850213	.	C	G	.	.	MAF_USDA=6.471
NC_035089.1	11850262	.	G	A	.	.	MAF_USDA=1.639
NC_035089.1	11850302	.	A	G	.	.	MAF_USDA=1.639
NC_035089.1	11850312	.	G	A	.	.	MAF_USDA=3.279
NC_035089.1	11850335	.	T	G	.	.	MAF_USDA=1.639
NC_035089.1	11850369	.	G	T	.	.	MAF_USDA=2.459
NC_035089.1	11850399	.	A	G	.	.	MAF_USDA=10.417
NC_035089.1	11850994	.	G	T	.	.	MAF_USDA=38.636
NC_035089.1	11851021	.	C	T	.	.	MAF_USDA=8.333
NC_035089.1	11851041	.	C	T	.	.	MAF_USDA=16.667
NC_035089.1	11851077	.	T	G	.	.	MAF_USDA=3.279
NC_035089.1	11851136	.	G	A	.	.	MAF_USDA=1.639
NC_035089.1	11851173	.	T	C	.	.	MAF_INRAE=5.0;MAF_USDA=2.459
NC_035089.1	11851257	.	T	G	.	.	MAF_USDA=1.639
NC_035089.1	11851283	.	G	C	.	.	MAF_INRAE=37.975
NC_035089.1	11851287	.	T	C	.	.	MAF_INRAE=40.0
NC_035089.1	11851294	.	C	T	.	.	MAF_USDA=1.639
NC_035089.1	11851295	.	G	A	.	.	MAF_USDA=6.25
NC_035089.1	11851324	.	G	A	.	.	MAF_USDA=3.279
NC_035089.1	11851336	.	T	C	.	.	MAF_INRAE=36.709
NC_035089.1	11851363	.	T	C	.	.	MAF_INRAE=24.684;MAF_USDA=15.294
NC_035089.1	11851386	.	C	T	.	.	MAF_INRAE=36.709
NC_035089.1	11851404	.	A	C	.	.	MAF_INRAE=24.684
NC_035089.1	11851476	.	C	T	.	.	MAF_INRAE=9.167
NC_035089.1	11851567	.	G	A	.	.	MAF_USDA=41.667
NC_035089.1	11851667	.	T	A	.	.	MAF_INRAE=40.0;MAF_USDA=47.826
NC_035089.1	11851747	.	T	A	.	.	MAF_USDA=50.0
NC_035089.1	11856342	.	G	A	.	.	MAF_INRAE=31.579;MAF_USDA=45.833
NC_035089.1	11856350	.	C	T	.	.	MAF_INRAE=31.579;MAF_USDA=40.588
NC_035089.1	11856393	.	A	T	.	.	MAF_USDA=4.918
NC_035089.1	11856422	.	T	C	.	.	MAF_USDA=4.118
NC_035089.1	11856426	.	C	T	.	.	MAF_INRAE=26.316
NC_035089.1	11856498	.	T	G	.	.	MAF_INRAE=31.579
NC_035089.1	11856504	.	T	C	.	.	MAF_INRAE=31.579
NC_035089.1	11856514	.	C	G	.	.	MAF_INRAE=10.526
NC_035089.1	11856526	.	A	T	.	.	MAF_INRAE=31.579
NC_035089.1	11863994	.	G	T	.	.	MAF_INRAE=2.632
NC_035089.1	11864099	.	A	C	.	.	MAF_USDA=2.459
NC_035089.1	11864115	.	C	T	.	.	MAF_USDA=2.459
NC_035089.1	11864253	.	G	A	.	.	MAF_USDA=2.459
NC_035089.1	11864296	.	G	T	.	.	MAF_USDA=27.273
NC_035089.1	11864297	.	G	T	.	.	MAF_USDA=25.0
NC_035089.1	11864326	.	A	T	.	.	MAF_USDA=34.091
NC_035089.1	11864333	.	C	T	.	.	MAF_USDA=34.091
NC_035089.1	11875258	.	T	A	.	.	MAF_USDA=47.917
NC_035089.1	11875270	.	C	T	.	.	MAF_USDA=50.0
NC_035089.1	11875274	.	T	G	.	.	MAF_USDA=37.5
NC_035089.1	11875282	.	A	G	.	.	MAF_USDA=2.459
NC_035089.1	11875345	.	C	T	.	.	MAF_USDA=2.459
NC_035089.1	11875515	.	A	G	.	.	MAF_INRAE=37.342;MAF_USDA=45.238
NC_035089.1	11875516	.	C	T	.	.	MAF_INRAE=5.833;MAF_USDA=3.333
NC_035089.1	11875566	.	T	C	.	.	MAF_USDA=2.5
NC_035089.1	11875572	.	C	T	.	.	MAF_USDA=2.5
NC_035089.1	11875616	.	T	A	.	.	MAF_USDA=3.279
NC_035089.1	11875627	.	T	C	.	.	MAF_INRAE=28.947;MAF_USDA=50.0
NC_035089.1	11875671	.	G	C	.	.	MAF_USDA=4.918
NC_035089.1	11875675	.	C	T	.	.	MAF_USDA=12.353
NC_035089.1	11875676	.	A	G	.	.	MAF_USDA=11.765
NC_035089.1	11875734	.	C	G	.	.	MAF_USDA=6.667
NC_035089.1	11875754	.	G	A	.	.	MAF_USDA=45.238
NC_035089.1	11875776	.	C	T	.	.	MAF_USDA=44.048
NC_035089.1	11875793	.	A	G	.	.	MAF_USDA=4.098
NC_035089.1	11875842	.	T	G	.	.	MAF_INRAE=26.316
NC_035089.1	11875936	.	G	A	.	.	MAF_USDA=2.459
NC_035089.1	11876075	.	A	G	.	.	MAF_USDA=20.833
NC_035089.1	11876121	.	A	G	.	.	MAF_USDA=40.909
NC_035089.1	11886249	.	T	G	.	.	MAF_USDA=1.639
NC_035089.1	11886306	.	C	A	.	.	MAF_INRAE=39.873;MAF_USDA=39.412
NC_035089.1	11886400	.	G	C	.	.	MAF_INRAE=26.316
NC_035089.1	11886416	.	A	C	.	.	MAF_INRAE=27.848;MAF_USDA=10.588
NC_035089.1	11886423	.	T	A	.	.	MAF_USDA=1.639
NC_035089.1	11886500	.	T	A	.	.	MAF_USDA=47.619
NC_035089.1	11886609	.	C	A	.	.	MAF_USDA=37.5
NC_035089.1	11886817	.	C	A	.	.	MAF_USDA=1.695
NC_035089.1	11886821	.	C	T	.	.	MAF_USDA=33.735
NC_035089.1	11886840	.	G	C	.	.	MAF_USDA=1.639
NC_035089.1	11886872	.	C	A	.	.	MAF_USDA=35.882
NC_035089.1	11886912	.	A	G	.	.	MAF_USDA=35.0
NC_035089.1	11891732	.	G	A	.	.	MAF_INRAE=2.632
NC_035089.1	11891736	.	C	T	.	.	MAF_USDA=2.459
NC_035089.1	11891811	.	A	T	.	.	MAF_USDA=6.25
NC_035089.1	11891840	.	A	G	.	.	MAF_USDA=2.459
NC_035089.1	11891868	.	T	C	.	.	MAF_INRAE=31.579
NC_035089.1	11891903	.	C	T	.	.	MAF_INRAE=31.579;MAF_USDA=47.917
NC_035089.1	11891909	.	A	G	.	.	MAF_INRAE=31.579;MAF_USDA=47.917
NC_035089.1	11891958	.	C	T	.	.	MAF_USDA=8.235
NC_035089.1	11892563	.	A	C	.	.	MAF_USDA=21.739
NC_035089.1	11892566	.	T	A	.	.	MAF_USDA=21.739
NC_035089.1	11892577	.	C	T	.	.	MAF_USDA=43.478
NC_035089.1	11892599	.	G	C	.	.	MAF_USDA=22.84
NC_035089.1	11892607	.	T	A	.	.	MAF_USDA=29.63
NC_035089.1	11892610	.	C	A	.	.	MAF_USDA=9.483
NC_035089.1	11892631	.	T	C	.	.	MAF_USDA=25.309
NC_035089.1	11892779	.	T	A	.	.	MAF_USDA=2.5
NC_035089.1	11892793	.	G	C	.	.	MAF_USDA=2.459
NC_035089.1	11892801	.	T	A	.	.	MAF_INRAE=39.873
NC_035089.1	11892838	.	C	T	.	.	MAF_INRAE=37.975;MAF_USDA=48.824
NC_035089.1	11892848	.	C	T	.	.	MAF_INRAE=37.342;MAF_USDA=48.824
NC_035089.1	11892885	.	T	G	.	.	MAF_INRAE=37.975;MAF_USDA=47.059
NC_035089.1	11892932	.	A	T	.	.	MAF_USDA=2.459
NC_035089.1	11892976	.	T	G	.	.	MAF_INRAE=31.579;MAF_USDA=39.881
NC_035089.1	11893093	.	T	A	.	.	MAF_USDA=39.583
NC_035089.1	11893096	.	C	T	.	.	MAF_USDA=39.583
NC_035089.1	11893134	.	T	C	.	.	MAF_USDA=41.176
NC_035089.1	11893135	.	G	C	.	.	MAF_USDA=37.647
NC_035089.1	11893155	.	T	A	.	.	MAF_USDA=40.588
NC_035089.1	11893182	.	A	T	.	.	MAF_INRAE=37.975;MAF_USDA=45.882
NC_035089.1	11893209	.	C	G	.	.	MAF_INRAE=37.975;MAF_USDA=44.706
NC_035089.1	11893213	.	C	T	.	.	MAF_INRAE=40.0;MAF_USDA=44.706
NC_035089.1	11893241	.	A	T	.	.	MAF_INRAE=37.975;MAF_USDA=45.294
NC_035089.1	11893247	.	C	T	.	.	MAF_USDA=6.25
NC_035089.1	11893260	.	G	A	.	.	MAF_USDA=2.459
NC_035089.1	11893315	.	A	C	.	.	MAF_INRAE=37.975;MAF_USDA=46.471
NC_035089.1	11893333	.	T	C	.	.	MAF_INRAE=37.975;MAF_USDA=45.294
NC_035089.1	11893338	.	C	A	.	.	MAF_INRAE=37.975;MAF_USDA=45.294
NC_035089.1	11893339	.	G	T	.	.	MAF_INRAE=40.0;MAF_USDA=44.706
NC_035089.1	11893348	.	C	T	.	.	MAF_INRAE=37.975;MAF_USDA=45.294
NC_035089.1	11893355	.	A	G	.	.	MAF_INRAE=5.833;MAF_USDA=3.279
NC_035089.1	11893372	.	C	A	.	.	MAF_USDA=1.639
NC_035089.1	11893427	.	C	T	.	.	MAF_INRAE=37.342;MAF_USDA=50.0
NC_035089.1	11893431	.	T	G	.	.	MAF_INRAE=39.167;MAF_USDA=50.0
NC_035089.1	11893449	.	T	A	.	.	MAF_INRAE=37.975;MAF_USDA=50.0
NC_035089.1	11893482	.	C	T	.	.	MAF_USDA=1.639
NC_035089.1	11893485	.	T	C	.	.	MAF_INRAE=37.975;MAF_USDA=45.882
NC_035089.1	11893486	.	G	A	.	.	MAF_INRAE=40.833;MAF_USDA=45.882
NC_035089.1	11893506	.	G	T	.	.	MAF_INRAE=38.608;MAF_USDA=45.882
NC_035089.1	11893517	.	C	T	.	.	MAF_USDA=3.279
NC_035089.1	11893550	.	C	A	.	.	MAF_INRAE=7.595;MAF_USDA=2.083
NC_035089.1	11893558	.	T	C	.	.	MAF_INRAE=24.684;MAF_USDA=29.167
NC_035089.1	11893571	.	T	A	.	.	MAF_USDA=4.918
NC_035089.1	11893599	.	T	C	.	.	MAF_USDA=4.918
NC_035089.1	11893610	.	G	A	.	.	MAF_USDA=9.016
NC_035089.1	11893670	.	G	A	.	.	MAF_INRAE=37.342;MAF_USDA=47.917
NC_035089.1	11893679	.	G	T	.	.	MAF_USDA=43.75
NC_035089.1	11893682	.	A	T	.	.	MAF_INRAE=40.833
NC_035089.1	11893701	.	C	T	.	.	MAF_USDA=47.917
NC_035089.1	11893723	.	C	T	.	.	MAF_INRAE=15.0;MAF_USDA=4.706
NC_035089.1	11893841	.	C	T	.	.	MAF_INRAE=37.975;MAF_USDA=42.941
NC_035089.1	11893844	.	C	T	.	.	MAF_USDA=5.738
NC_035089.1	11893929	.	C	T	.	.	MAF_USDA=22.727
NC_035089.1	11893964	.	G	T	.	.	MAF_USDA=1.639
NC_035089.1	11893970	.	C	T	.	.	MAF_USDA=1.639
NC_035089.1	11894010	.	C	T	.	.	MAF_INRAE=40.0;MAF_USDA=44.706
NC_035089.1	11894021	.	G	T	.	.	MAF_INRAE=37.342;MAF_USDA=44.706
NC_035089.1	11894022	.	C	A	.	.	MAF_USDA=1.639
NC_035089.1	11894025	.	G	A	.	.	MAF_USDA=1.639
NC_035089.1	11894043	.	T	C	.	.	MAF_INRAE=36.709;MAF_USDA=44.643
NC_035089.1	11894116	.	G	T	.	.	MAF_USDA=2.459
NC_035089.1	11894124	.	G	T	.	.	MAF_INRAE=37.342;MAF_USDA=45.882
NC_035089.1	11894176	.	G	T	.	.	MAF_INRAE=39.873;MAF_USDA=47.917
NC_035089.1	11894199	.	G	C	.	.	MAF_INRAE=40.833;MAF_USDA=45.294
NC_035089.1	11894232	.	G	A	.	.	MAF_INRAE=36.709;MAF_USDA=47.059
NC_035089.1	11894234	.	G	T	.	.	MAF_INRAE=38.333;MAF_USDA=42.353
NC_035089.1	11894241	.	C	T	.	.	MAF_INRAE=36.709;MAF_USDA=45.882
NC_035089.1	11894252	.	A	T	.	.	MAF_USDA=1.639
NC_035089.1	11894256	.	A	G	.	.	MAF_INRAE=36.709;MAF_USDA=46.471
NC_035089.1	11894259	.	A	C	.	.	MAF_INRAE=38.333;MAF_USDA=45.294
NC_035089.1	11894294	.	C	T	.	.	MAF_INRAE=36.709;MAF_USDA=45.294
NC_035089.1	11894295	.	C	T	.	.	MAF_INRAE=38.333;MAF_USDA=45.294
NC_035089.1	11894321	.	C	A	.	.	MAF_USDA=3.279
NC_035089.1	11894494	.	T	A	.	.	MAF_INRAE=17.5
NC_035089.1	11894502	.	T	C	.	.	MAF_INRAE=36.709;MAF_USDA=47.619
NC_035089.1	11894559	.	A	G	.	.	MAF_INRAE=46.667
NC_035089.1	11894576	.	T	C	.	.	MAF_USDA=4.098
NC_035089.1	11894595	.	C	G	.	.	MAF_INRAE=35.0
NC_035089.1	11894617	.	A	C	.	.	MAF_INRAE=4.167
NC_035089.1	11894619	.	A	G	.	.	MAF_USDA=1.639
NC_035089.1	11894631	.	C	T	.	.	MAF_INRAE=3.333
NC_035089.1	11894672	.	T	C	.	.	MAF_INRAE=25.0
NC_035089.1	11894677	.	C	T	.	.	MAF_INRAE=43.333
NC_035089.1	11894679	.	A	C	.	.	MAF_INRAE=43.333
NC_035089.1	11894683	.	G	T	.	.	MAF_USDA=1.639
NC_035089.1	11894711	.	CTG	CTC	.	.	MAF_USDA=4.167
NC_035089.1	11894718	.	C	T	.	.	MAF_INRAE=26.667
NC_035089.1	11894747	.	T	G	.	.	MAF_INRAE=43.333;MAF_USDA=47.917
NC_035089.1	11894801	.	C	T	.	.	MAF_INRAE=1.667;MAF_USDA=1.639
NC_035089.1	11894827	.	T	A	.	.	MAF_INRAE=7.5
NC_035089.1	11894862	.	G	A	.	.	MAF_INRAE=12.5
NC_035089.1	11894878	.	C	T	.	.	MAF_INRAE=43.333
NC_035089.1	11894887	.	G	A	.	.	MAF_INRAE=8.333
NC_035089.1	11894903	.	G	A	.	.	MAF_INRAE=49.167
NC_035089.1	11894904	.	T	C	.	.	MAF_INRAE=13.333
NC_035089.1	11894905	.	G	C	.	.	MAF_INRAE=49.167
NC_035089.1	11894917	.	G	C	.	.	MAF_INRAE=42.5
NC_035089.1	11894924	.	A	G	.	.	MAF_INRAE=2.632
NC_035089.1	11894925	.	T	A	.	.	MAF_INRAE=1.667
NC_035089.1	11895003	.	T	C	.	.	MAF_INRAE=50.0
NC_035089.1	11895008	.	T	G	.	.	MAF_INRAE=50.0
NC_035089.1	11895016	.	G	A	.	.	MAF_INRAE=30.833
NC_035089.1	11895021	.	T	C	.	.	MAF_INRAE=30.833
NC_035089.1	11895083	.	A	G	.	.	MAF_INRAE=50.0
NC_035089.1	11895091	.	A	T	.	.	MAF_INRAE=50.0
NC_035089.1	11895140	.	T	C	.	.	MAF_INRAE=31.667
NC_035089.1	11895162	.	G	T	.	.	MAF_USDA=2.459
NC_035089.1	11895163	.	T	G	.	.	MAF_INRAE=36.709;MAF_USDA=45.882
NC_035089.1	11895168	.	C	T	.	.	MAF_INRAE=36.709;MAF_USDA=46.471
NC_035089.1	11895189	.	C	T	.	.	MAF_USDA=6.25
NC_035089.1	11895190	.	G	A	.	.	MAF_INRAE=36.709;MAF_USDA=48.824
NC_035089.1	11895201	.	C	T	.	.	MAF_USDA=5.882
NC_035089.1	11895219	.	A	G	.	.	MAF_INRAE=10.0
NC_035089.1	11895234	.	A	G	.	.	MAF_INRAE=10.833
NC_035089.1	11895247	.	T	G	.	.	MAF_INRAE=4.167
NC_035089.1	11895252	.	G	T	.	.	MAF_INRAE=37.342;MAF_USDA=46.471
NC_035089.1	11895256	.	T	G	.	.	MAF_INRAE=3.333
NC_035089.1	11895261	.	G	T	.	.	MAF_USDA=1.639
NC_035089.1	11895279	.	A	C	.	.	MAF_USDA=1.639
NC_035089.1	11895338	.	T	A	.	.	MAF_USDA=3.279
NC_035089.1	11895378	.	T	C	.	.	MAF_USDA=11.475
NC_035089.1	11895385	.	G	A	.	.	MAF_USDA=2.459
NC_035089.1	11895389	.	G	A	.	.	MAF_USDA=2.459
NC_035089.1	11895419	.	G	A	.	.	MAF_INRAE=39.167
NC_035089.1	11895460	.	T	A	.	.	MAF_INRAE=36.709
NC_035089.1	11895527	.	T	A	.	.	MAF_INRAE=37.342;MAF_USDA=45.294
NC_035089.1	11895530	.	T	A	.	.	MAF_INRAE=39.167;MAF_USDA=45.294
NC_035089.1	11895584	.	C	A	.	.	MAF_INRAE=41.772;MAF_USDA=46.471
NC_035089.1	11895655	.	G	A	.	.	MAF_INRAE=38.608;MAF_USDA=45.882
NC_035089.1	11895667	.	C	T	.	.	MAF_INRAE=42.405;MAF_USDA=27.059
NC_035089.1	11895668	.	A	T	.	.	MAF_INRAE=39.167;MAF_USDA=27.059
NC_035089.1	11895733	.	C	T	.	.	MAF_INRAE=5.833;MAF_USDA=7.377
NC_035089.1	11895740	.	G	T	.	.	MAF_INRAE=17.089;MAF_USDA=8.235
NC_035089.1	11895865	.	G	A	.	.	MAF_INRAE=25.316;MAF_USDA=15.882
NC_035089.1	11895907	.	G	T	.	.	MAF_INRAE=26.316
NC_035089.1	11895942	.	G	A	.	.	MAF_INRAE=36.709;MAF_USDA=44.706
NC_035089.1	11895949	.	G	A	.	.	MAF_INRAE=36.709;MAF_USDA=46.471
NC_035089.1	11895960	.	G	A	.	.	MAF_INRAE=36.709;MAF_USDA=46.471
NC_035089.1	11895982	.	G	A	.	.	MAF_USDA=6.25
NC_035089.1	11895994	.	T	G	.	.	MAF_INRAE=36.709;MAF_USDA=47.059
NC_035089.1	11896046	.	C	T	.	.	MAF_INRAE=37.975;MAF_USDA=44.118
NC_035089.1	11896067	.	A	T	.	.	MAF_INRAE=37.342;MAF_USDA=46.471
NC_035089.1	11896119	.	C	T	.	.	MAF_INRAE=44.167;MAF_USDA=45.833
NC_035089.1	11896125	.	C	A	.	.	MAF_USDA=2.459
NC_035089.1	11896141	.	T	G	.	.	MAF_USDA=3.279
NC_035089.1	11896171	.	T	G	.	.	MAF_USDA=3.279
NC_035089.1	11896273	.	A	G	.	.	MAF_INRAE=40.833;MAF_USDA=39.412
NC_035089.1	11896287	.	C	T	.	.	MAF_INRAE=41.667;MAF_USDA=47.917
NC_035089.1	11896297	.	C	T	.	.	MAF_INRAE=41.667;MAF_USDA=50.0
NC_035089.1	11896298	.	G	A	.	.	MAF_USDA=4.918
NC_035089.1	11896359	.	G	A	.	.	MAF_INRAE=47.5
NC_035089.1	11896702	.	T	A	.	.	MAF_USDA=3.279
NC_035089.1	11896711	.	A	G	.	.	MAF_USDA=45.833
NC_035089.1	11896859	.	G	T	.	.	MAF_USDA=2.459
NC_035089.1	11896939	.	T	G	.	.	MAF_USDA=2.459
NC_035089.1	11897040	.	C	T	.	.	MAF_INRAE=21.519;MAF_USDA=7.738
NC_035089.1	11897050	.	A	T	.	.	MAF_INRAE=40.0;MAF_USDA=47.917
NC_035089.1	11897061	.	G	T	.	.	MAF_INRAE=40.0;MAF_USDA=37.5
NC_035089.1	11897107	.	A	T	.	.	MAF_USDA=2.542
NC_035089.1	11897127	.	T	C	.	.	MAF_USDA=7.059
NC_035089.1	11897132	.	G	T	.	.	MAF_INRAE=5.263;MAF_USDA=7.059
NC_035089.1	11897150	.	C	T	.	.	MAF_USDA=27.083
NC_035089.1	11897367	.	A	G	.	.	MAF_USDA=50.0
NC_035089.1	11897387	.	T	A	.	.	MAF_INRAE=17.5
NC_035089.1	11897401	.	C	G	.	.	MAF_USDA=1.695
NC_035089.1	11897461	.	G	T	.	.	MAF_USDA=18.75
NC_035089.1	11897476	.	A	C	.	.	MAF_INRAE=3.333;MAF_USDA=1.695
NC_035089.1	11897513	.	A	G	.	.	MAF_USDA=39.583
NC_035089.1	11897589	.	T	C	.	.	MAF_USDA=28.261
NC_035089.1	11897599	.	A	T	.	.	MAF_USDA=45.833
NC_035089.1	11897603	.	A	G	.	.	MAF_USDA=37.5
NC_035089.1	11897616	.	T	C	.	.	MAF_USDA=47.917
NC_035089.1	11897621	.	C	G	.	.	MAF_USDA=37.349
NC_035089.1	11897624	.	T	C	.	.	MAF_INRAE=37.975;MAF_USDA=18.235
NC_035089.1	11897629	.	T	C	.	.	MAF_USDA=37.647
NC_035089.1	11897634	.	C	T	.	.	MAF_USDA=35.294
NC_035089.1	11897672	.	G	A	.	.	MAF_USDA=42.353
NC_035089.1	11897692	.	G	A	.	.	MAF_USDA=44.706
NC_035089.1	11897709	.	C	A	.	.	MAF_USDA=1.639
NC_035089.1	11897711	.	G	A	.	.	MAF_USDA=4.918
NC_035089.1	11897741	.	T	C	.	.	MAF_USDA=45.294
NC_035089.1	11897746	.	T	C	.	.	MAF_USDA=2.459
NC_035089.1	11897776	.	G	C	.	.	MAF_USDA=1.639
NC_035089.1	11897816	.	G	C	.	.	MAF_INRAE=37.342;MAF_USDA=45.882
NC_035089.1	11897846	.	A	T	.	.	MAF_USDA=1.639
NC_035089.1	11897847	.	T	A	.	.	MAF_USDA=2.459
NC_035089.1	11897861	.	T	C	.	.	MAF_INRAE=37.975;MAF_USDA=45.882
NC_035089.1	11897890	.	T	A	.	.	MAF_USDA=2.459
NC_035089.1	11897936	.	G	T	.	.	MAF_USDA=45.833
NC_035089.1	11898047	.	C	T	.	.	MAF_INRAE=40.833;MAF_USDA=45.882
NC_035089.1	11898056	.	A	G	.	.	MAF_INRAE=11.667;MAF_USDA=21.765
NC_035089.1	11898063	.	G	A	.	.	MAF_INRAE=25.949;MAF_USDA=17.647
NC_035089.1	11898084	.	G	T	.	.	MAF_INRAE=40.833;MAF_USDA=47.059
NC_035089.1	11898115	.	A	C	.	.	MAF_USDA=6.557
NC_035089.1	11898132	.	C	G	.	.	MAF_USDA=18.75
NC_035089.1	11898139	.	A	G	.	.	MAF_USDA=18.824
NC_035089.1	11898141	.	C	A	.	.	MAF_USDA=3.279
NC_035089.1	11898142	.	CAA	CAG	.	.	MAF_USDA=20.833
NC_035089.1	11898144	.	A	G	.	.	MAF_USDA=16.393
NC_035089.1	11898151	.	C	T	.	.	MAF_USDA=15.574
NC_035089.1	11898155	.	T	A	.	.	MAF_USDA=6.25
NC_035089.1	11898183	.	G	A	.	.	MAF_INRAE=39.241;MAF_USDA=45.294
NC_035089.1	11898273	.	A	G	.	.	MAF_INRAE=31.579;MAF_USDA=36.471
NC_035089.1	11898306	.	C	A	.	.	MAF_USDA=5.833
NC_035089.1	11898429	.	T	C	.	.	MAF_INRAE=10.127;MAF_USDA=20.588
NC_035089.1	11898444	.	G	C	.	.	MAF_USDA=3.279
NC_035089.1	11898478	.	C	T	.	.	MAF_INRAE=40.506;MAF_USDA=47.917
NC_035089.1	11898499	.	A	C	.	.	MAF_INRAE=34.211;MAF_USDA=47.917
NC_035089.1	11898502	.	G	A	.	.	MAF_USDA=47.917
NC_035089.1	11898522	.	T	G	.	.	MAF_USDA=18.75
NC_035089.1	11898525	.	G	A	.	.	MAF_USDA=1.724
NC_035089.1	11898528	.	G	T	.	.	MAF_USDA=41.667
NC_035089.1	11898536	.	T	C	.	.	MAF_USDA=37.5
NC_035089.1	11900181	.	C	T	.	.	MAF_INRAE=41.139;MAF_USDA=37.5
NC_035089.1	11900202	.	T	C	.	.	MAF_INRAE=42.5;MAF_USDA=42.353
NC_035089.1	11900203	.	G	A	.	.	MAF_INRAE=42.5;MAF_USDA=42.353
NC_035089.1	11900277	.	T	C	.	.	MAF_INRAE=36.709;MAF_USDA=45.882
NC_035089.1	11900338	.	G	A	.	.	MAF_INRAE=37.342;MAF_USDA=45.882
NC_035089.1	11900356	.	C	T	.	.	MAF_USDA=2.459
NC_035089.1	11900365	.	A	T	.	.	MAF_USDA=1.639
NC_035089.1	11900411	.	C	T	.	.	MAF_USDA=3.279
NC_035089.1	11900438	.	C	A	.	.	MAF_USDA=2.459
NC_035089.1	11900446	.	A	G	.	.	MAF_INRAE=37.342;MAF_USDA=47.059
NC_035089.1	11900447	.	T	C	.	.	MAF_INRAE=39.167;MAF_USDA=48.235
NC_035089.1	11900448	.	G	A	.	.	MAF_USDA=2.459
NC_035089.1	11900463	.	G	C	.	.	MAF_USDA=2.459
NC_035089.1	11900495	.	C	T	.	.	MAF_INRAE=7.595;MAF_USDA=4.118
NC_035089.1	11900526	.	G	T	.	.	MAF_USDA=1.639
NC_035089.1	11900534	.	T	A	.	.	MAF_USDA=3.279
NC_035089.1	11900549	.	T	C	.	.	MAF_INRAE=1.667;MAF_USDA=3.279
NC_035089.1	11900618	.	G	C	.	.	MAF_USDA=2.459
NC_035089.1	11900637	.	G	A	.	.	MAF_USDA=2.459
NC_035089.1	11900666	.	A	G	.	.	MAF_INRAE=35.443;MAF_USDA=45.294
NC_035089.1	11900676	.	C	A	.	.	MAF_INRAE=36.709;MAF_USDA=47.059
NC_035089.1	11900691	.	G	A	.	.	MAF_INRAE=36.709;MAF_USDA=46.471
NC_035089.1	11900755	.	T	A	.	.	MAF_INRAE=25.316;MAF_USDA=19.412
NC_035089.1	11900812	.	C	T	.	.	MAF_INRAE=37.342;MAF_USDA=45.238
NC_035089.1	11900819	.	A	G	.	.	MAF_INRAE=37.342;MAF_USDA=45.294
NC_035089.1	11900834	.	A	G	.	.	MAF_USDA=3.529
NC_035089.1	11900847	.	A	T	.	.	MAF_USDA=3.279
NC_035089.1	11900865	.	C	G	.	.	MAF_INRAE=1.667;MAF_USDA=3.279
NC_035089.1	11900868	.	G	T	.	.	MAF_USDA=45.294
NC_035089.1	11900869	.	C	A	.	.	MAF_USDA=45.294
NC_035089.1	11900871	.	A	G	.	.	MAF_USDA=45.294
NC_035089.1	11900915	.	T	G	.	.	MAF_INRAE=37.975;MAF_USDA=44.706
NC_035089.1	11901019	.	G	T	.	.	MAF_INRAE=37.342;MAF_USDA=47.917
NC_035089.1	11901048	.	C	T	.	.	MAF_INRAE=37.342;MAF_USDA=44.706
NC_035089.1	11901057	.	T	C	.	.	MAF_INRAE=31.579;MAF_USDA=44.118
NC_035089.1	11901074	.	A	G	.	.	MAF_INRAE=1.667;MAF_USDA=3.279
NC_035089.1	11901091	.	T	C	.	.	MAF_USDA=44.706
NC_035089.1	11901154	.	A	T	.	.	MAF_USDA=1.639
NC_035089.1	11901209	.	C	A	.	.	MAF_INRAE=10.127;MAF_USDA=34.706
NC_035089.1	11901224	.	A	G	.	.	MAF_INRAE=10.127;MAF_USDA=35.882
NC_035089.1	11901226	.	C	T	.	.	MAF_INRAE=39.167;MAF_USDA=41.176
NC_035089.1	11901260	.	C	G	.	.	MAF_USDA=39.412
NC_035089.1	11901286	.	C	G	.	.	MAF_INRAE=15.789;MAF_USDA=22.024
NC_035089.1	11901329	.	C	T	.	.	MAF_USDA=2.459
NC_035089.1	11901357	.	C	T	.	.	MAF_USDA=1.639
NC_035089.1	11901373	.	G	A	.	.	MAF_USDA=2.459
NC_035089.1	11901415	.	A	T	.	.	MAF_USDA=42.353
NC_035089.1	11901416	.	T	C	.	.	MAF_USDA=38.235
NC_035089.1	11901417	.	G	A	.	.	MAF_USDA=47.917
NC_035089.1	11901448	.	A	G	.	.	MAF_INRAE=37.342;MAF_USDA=44.118
NC_035089.1	11901455	.	TGTACAGTCA	TGTACAGTCC	.	.	MAF_USDA=43.75
NC_035089.1	11901464	.	A	C	.	.	MAF_INRAE=36.709
NC_035089.1	11901484	.	G	T	.	.	MAF_INRAE=47.368;MAF_USDA=32.353
NC_035089.1	11901517	.	G	A	.	.	MAF_USDA=8.333
NC_035089.1	11901541	.	C	T	.	.	MAF_INRAE=37.5;MAF_USDA=50.0
NC_035089.1	11901545	.	G	A	.	.	MAF_INRAE=24.684;MAF_USDA=15.294
NC_035089.1	11901556	.	A	T	.	.	MAF_USDA=1.639
NC_035089.1	11901573	.	G	C	.	.	MAF_INRAE=35.443;MAF_USDA=50.0
NC_035089.1	11901603	.	T	A	.	.	MAF_USDA=8.333
NC_035089.1	11901641	.	A	C	.	.	MAF_INRAE=36.076;MAF_USDA=46.471
NC_035089.1	11901678	.	T	G	.	.	MAF_USDA=27.083
NC_035089.1	11901679	.	A	C	.	.	MAF_INRAE=36.709;MAF_USDA=47.917
NC_035089.1	11901771	.	T	G	.	.	MAF_INRAE=23.333;MAF_USDA=3.529
NC_035089.1	11901772	.	T	G	.	.	MAF_USDA=2.459
NC_035089.1	11901816	.	T	A	.	.	MAF_USDA=2.459
NC_035089.1	11901833	.	C	G	.	.	MAF_INRAE=36.076;MAF_USDA=44.118
NC_035089.1	11901838	.	G	C	.	.	MAF_USDA=6.25
NC_035089.1	11901857	.	T	C	.	.	MAF_INRAE=36.076;MAF_USDA=44.706
NC_035089.1	11901871	.	A	G	.	.	MAF_USDA=6.557
NC_035089.1	11901882	.	A	G	.	.	MAF_INRAE=25.316;MAF_USDA=15.294
NC_035089.1	11901886	.	T	C	.	.	MAF_INRAE=4.43;MAF_USDA=3.529
NC_035089.1	11901888	.	G	A	.	.	MAF_USDA=2.459
NC_035089.1	11901901	.	G	A	.	.	MAF_USDA=4.098
NC_035089.1	11902009	.	G	T	.	.	MAF_INRAE=10.127;MAF_USDA=18.824
NC_035089.1	11902072	.	T	G	.	.	MAF_INRAE=37.342;MAF_USDA=49.412
NC_035089.1	11902138	.	T	G	.	.	MAF_INRAE=45.0;MAF_USDA=45.882
NC_035089.1	11902139	.	G	T	.	.	MAF_INRAE=45.0;MAF_USDA=43.529
NC_035089.1	11902146	.	C	T	.	.	MAF_INRAE=45.0;MAF_USDA=48.235
NC_035089.1	11902156	.	C	T	.	.	MAF_USDA=45.294
NC_035089.1	11902280	.	C	A	.	.	MAF_USDA=1.667
NC_035089.1	11902294	.	T	A	.	.	MAF_USDA=47.917
NC_035089.1	11902300	.	G	A	.	.	MAF_INRAE=5.263;MAF_USDA=2.381
NC_035089.1	11902302	.	T	C	.	.	MAF_USDA=2.083
NC_035089.1	11902334	.	G	A	.	.	MAF_USDA=42.941
NC_035089.1	11902408	.	G	A	.	.	MAF_USDA=6.25
NC_035089.1	11902564	.	C	G	.	.	MAF_USDA=2.459
NC_035089.1	11902574	.	A	C	.	.	MAF_INRAE=36.076;MAF_USDA=46.471
NC_035089.1	11902772	.	C	A	.	.	MAF_INRAE=10.127;MAF_USDA=33.529
NC_035089.1	11902793	.	G	A	.	.	MAF_USDA=2.459
NC_035089.1	11902830	.	A	C	.	.	MAF_INRAE=10.127;MAF_USDA=9.412
NC_035089.1	11902856	.	A	G	.	.	MAF_USDA=2.459
NC_035089.1	11902937	.	A	T	.	.	MAF_INRAE=10.526
NC_035089.1	11902945	.	A	C	.	.	MAF_INRAE=10.526
NC_035089.1	11902951	.	C	A	.	.	MAF_INRAE=32.5
NC_035089.1	11902956	.	C	T	.	.	MAF_INRAE=10.526
NC_035089.1	11902968	.	T	A	.	.	MAF_INRAE=10.526
NC_035089.1	11903031	.	C	A	.	.	MAF_INRAE=1.667;MAF_USDA=1.639
NC_035089.1	11903037	.	C	T	.	.	MAF_USDA=2.459
NC_035089.1	11903064	.	A	T	.	.	MAF_INRAE=10.127;MAF_USDA=34.706
NC_035089.1	11903138	.	T	A	.	.	MAF_USDA=4.918
NC_035089.1	11903171	.	C	T	.	.	MAF_INRAE=10.127;MAF_USDA=22.941
NC_035089.1	11903181	.	G	A	.	.	MAF_USDA=8.197
NC_035089.1	11903221	.	G	A	.	.	MAF_USDA=3.279
NC_035089.1	11903232	.	C	G	.	.	MAF_INRAE=10.127;MAF_USDA=25.882
NC_035089.1	11903305	.	G	C	.	.	MAF_INRAE=10.127;MAF_USDA=27.059
NC_035089.1	11903344	.	G	A	.	.	MAF_INRAE=12.025;MAF_USDA=24.699
NC_035089.1	11903385	.	G	T	.	.	MAF_INRAE=10.127
NC_035089.1	11903387	.	A	G	.	.	MAF_INRAE=10.0
NC_035089.1	11903393	.	G	A	.	.	MAF_INRAE=10.127
NC_035089.1	11903416	.	C	A	.	.	MAF_USDA=5.738
NC_035089.1	11903522	.	T	A	.	.	MAF_INRAE=10.127;MAF_USDA=22.353
NC_035089.1	11903541	.	G	C	.	.	MAF_INRAE=10.127;MAF_USDA=38.824
NC_035089.1	11903563	.	G	A	.	.	MAF_INRAE=4.43;MAF_USDA=3.529
NC_035089.1	11903591	.	A	T	.	.	MAF_USDA=2.459
NC_035089.1	11903629	.	C	A	.	.	MAF_USDA=3.279
NC_035089.1	11903644	.	A	C	.	.	MAF_INRAE=7.595;MAF_USDA=2.941
NC_035089.1	11903661	.	A	C	.	.	MAF_USDA=2.459
NC_035089.1	11903675	.	A	G	.	.	MAF_INRAE=24.167;MAF_USDA=4.118
NC_035089.1	11903708	.	C	T	.	.	MAF_USDA=17.213
NC_035089.1	11903784	.	G	A	.	.	MAF_USDA=3.279
NC_035089.1	11903798	.	T	C	.	.	MAF_USDA=3.279
NC_035089.1	11903820	.	T	C	.	.	MAF_USDA=2.459
NC_035089.1	11903825	.	A	G	.	.	MAF_USDA=2.459
NC_035089.1	11904070	.	A	C	.	.	MAF_USDA=2.459
NC_035089.1	11904081	.	C	T	.	.	MAF_INRAE=24.684;MAF_USDA=18.235
NC_035089.1	11904104	.	G	C	.	.	MAF_INRAE=20.253;MAF_USDA=7.059
NC_035089.1	11904200	.	C	T	.	.	MAF_USDA=2.5
NC_035089.1	11904360	.	G	A	.	.	MAF_USDA=2.459
NC_035089.1	11904381	.	C	A	.	.	MAF_USDA=6.557
NC_035089.1	11904401	.	A	T	.	.	MAF_USDA=2.459
NC_035089.1	11904566	.	T	C	.	.	MAF_INRAE=10.127;MAF_USDA=29.508
NC_035089.1	11904586	.	T	C	.	.	MAF_INRAE=10.127;MAF_USDA=26.471
NC_035089.1	11904620	.	C	T	.	.	MAF_USDA=3.279
NC_035089.1	11904626	.	C	G	.	.	MAF_USDA=14.754
NC_035089.1	11904660	.	T	C	.	.	MAF_USDA=2.459
NC_035089.1	11904740	.	G	T	.	.	MAF_USDA=2.459
NC_035089.1	11904742	.	C	T	.	.	MAF_USDA=6.25
NC_035089.1	11904746	.	A	G	.	.	MAF_USDA=16.393
NC_035089.1	11904783	.	G	T	.	.	MAF_USDA=15.574
NC_035089.1	11904833	.	T	G	.	.	MAF_USDA=4.118
NC_035089.1	11904886	.	G	T	.	.	MAF_USDA=4.118
NC_035089.1	11904890	.	C	T	.	.	MAF_USDA=14.754
NC_035089.1	11904921	.	G	T	.	.	MAF_USDA=2.459
NC_035089.1	11904958	.	A	G	.	.	MAF_INRAE=10.127;MAF_USDA=40.0
NC_035089.1	11904963	.	G	T	.	.	MAF_INRAE=10.127;MAF_USDA=24.118
NC_035089.1	11904976	.	C	A	.	.	MAF_INRAE=19.62;MAF_USDA=15.882
NC_035089.1	11905038	.	A	G	.	.	MAF_USDA=2.459
NC_035089.1	11905069	.	C	T	.	.	MAF_USDA=3.279
NC_035089.1	11905087	.	G	A	.	.	MAF_INRAE=10.127;MAF_USDA=39.412
NC_035089.1	11905096	.	A	G	.	.	MAF_INRAE=24.167;MAF_USDA=2.941
NC_035089.1	11905109	.	G	A	.	.	MAF_USDA=5.738
NC_035089.1	11905129	.	A	C	.	.	MAF_INRAE=10.127;MAF_USDA=29.412
NC_035089.1	11905130	.	A	C	.	.	MAF_USDA=2.459
NC_035089.1	11905164	.	C	G	.	.	MAF_INRAE=10.127;MAF_USDA=40.588
NC_035089.1	11905197	.	T	C	.	.	MAF_USDA=2.459
NC_035089.1	11905213	.	G	T	.	.	MAF_USDA=7.647
NC_035089.1	11905238	.	A	C	.	.	MAF_USDA=2.459
NC_035089.1	11905373	.	T	C	.	.	MAF_USDA=2.459
NC_035089.1	11905380	.	G	A	.	.	MAF_USDA=2.459
NC_035089.1	11905447	.	A	G	.	.	MAF_INRAE=11.392;MAF_USDA=26.471
NC_035089.1	11905448	.	C	G	.	.	MAF_INRAE=11.667;MAF_USDA=26.471
NC_035089.1	11905454	.	A	C	.	.	MAF_INRAE=11.392;MAF_USDA=25.294
NC_035089.1	11905541	.	A	T	.	.	MAF_USDA=15.574
NC_035089.1	11905546	.	G	A	.	.	MAF_INRAE=17.089;MAF_USDA=8.235
NC_035089.1	11905588	.	C	A	.	.	MAF_USDA=21.311
NC_035089.1	11905605	.	G	T	.	.	MAF_INRAE=10.759;MAF_USDA=38.824
NC_035089.1	11905626	.	T	G	.	.	MAF_INRAE=10.127;MAF_USDA=38.824
NC_035089.1	11905655	.	C	T	.	.	MAF_INRAE=10.0;MAF_USDA=40.588
NC_035089.1	11905673	.	T	C	.	.	MAF_USDA=16.393
NC_035089.1	11905674	.	G	C	.	.	MAF_USDA=17.213
NC_035089.1	11905682	.	C	T	.	.	MAF_INRAE=10.0
NC_035089.1	11905728	.	G	A	.	.	MAF_INRAE=2.632
NC_035089.1	11905793	.	A	G	.	.	MAF_USDA=4.918
NC_035089.1	11905803	.	A	T	.	.	MAF_USDA=1.639
NC_035089.1	11905874	.	G	A	.	.	MAF_INRAE=5.063;MAF_USDA=9.412
NC_035089.1	11905967	.	A	G	.	.	MAF_USDA=6.25
NC_035089.1	11905992	.	A	G	.	.	MAF_INRAE=12.658;MAF_USDA=13.095
NC_035089.1	11906199	.	T	G	.	.	MAF_INRAE=12.658;MAF_USDA=2.459
NC_035089.1	11906210	.	C	A	.	.	MAF_USDA=2.459
NC_035089.1	11906211	.	T	G	.	.	MAF_USDA=2.459
NC_035089.1	11906212	.	C	A	.	.	MAF_USDA=2.459
NC_035089.1	11906290	.	G	A	.	.	MAF_INRAE=25.316;MAF_USDA=22.353
NC_035089.1	11906300	.	T	C	.	.	MAF_INRAE=48.734;MAF_USDA=38.235
NC_035089.1	11906316	.	G	A	.	.	MAF_USDA=4.098
NC_035089.1	11906325	.	C	T	.	.	MAF_USDA=2.459
NC_035089.1	11906364	.	A	G	.	.	MAF_USDA=8.197
NC_035089.1	11906380	.	C	A	.	.	MAF_USDA=2.459
NC_035089.1	11906458	.	C	T	.	.	MAF_INRAE=4.43;MAF_USDA=8.824
NC_035089.1	11906579	.	T	C	.	.	MAF_INRAE=43.671;MAF_USDA=45.882
NC_035089.1	11906774	.	G	T	.	.	MAF_INRAE=12.658;MAF_USDA=12.353
NC_035089.1	11906778	.	T	G	.	.	MAF_USDA=2.459
NC_035089.1	11906842	.	C	T	.	.	MAF_USDA=2.459
NC_035089.1	11906847	.	A	T	.	.	MAF_INRAE=29.747;MAF_USDA=24.706
NC_035089.1	11906863	.	G	A	.	.	MAF_USDA=9.412
NC_035089.1	11906877	.	G	C	.	.	MAF_USDA=2.459
NC_035089.1	11906920	.	G	A	.	.	MAF_INRAE=22.152;MAF_USDA=16.471
NC_035089.1	11906929	.	G	A	.	.	MAF_USDA=4.118
NC_035089.1	11906998	.	T	C	.	.	MAF_USDA=3.279
NC_035089.1	11907119	.	T	G	.	.	MAF_USDA=2.459
NC_035089.1	11907157	.	T	C	.	.	MAF_USDA=2.459
NC_035089.1	11907181	.	T	A	.	.	MAF_USDA=4.098
NC_035089.1	11907189	.	C	T	.	.	MAF_USDA=2.459
NC_035089.1	11907243	.	A	C	.	.	MAF_USDA=2.459
NC_035089.1	11907263	.	A	T	.	.	MAF_INRAE=2.5
NC_035089.1	11907324	.	A	G	.	.	MAF_USDA=3.279
NC_035089.1	11907336	.	C	T	.	.	MAF_USDA=3.279
NC_035089.1	11907371	.	C	A	.	.	MAF_USDA=3.279
NC_035089.1	11907433	.	T	C	.	.	MAF_USDA=16.667
NC_035089.1	11907443	.	G	A	.	.	MAF_USDA=3.279
NC_035089.1	11907494	.	T	A	.	.	MAF_USDA=3.279
NC_035089.1	11907556	.	C	T	.	.	MAF_INRAE=43.671;MAF_USDA=39.412
NC_035089.1	11907577	.	A	G	.	.	MAF_INRAE=19.62;MAF_USDA=16.471
NC_035089.1	11907603	.	T	C	.	.	MAF_USDA=2.459
NC_035089.1	11907650	.	T	A	.	.	MAF_USDA=9.016
NC_035089.1	11907654	.	C	T	.	.	MAF_INRAE=17.722;MAF_USDA=18.75
NC_035089.1	11907669	.	A	T	.	.	MAF_INRAE=5.263;MAF_USDA=2.5
NC_035089.1	11907766	.	A	G	.	.	MAF_INRAE=17.722;MAF_USDA=13.095
NC_035089.1	11907769	.	C	T	.	.	MAF_USDA=1.667
NC_035089.1	11907815	.	G	A	.	.	MAF_USDA=2.459
NC_035089.1	11907838	.	G	C	.	.	MAF_USDA=2.459
NC_035089.1	11907846	.	T	G	.	.	MAF_INRAE=37.342;MAF_USDA=15.294
NC_035089.1	11907879	.	C	A	.	.	MAF_INRAE=4.43;MAF_USDA=18.75
NC_035089.1	11907962	.	T	G	.	.	MAF_USDA=4.098
NC_035089.1	11907970	.	A	C	.	.	MAF_USDA=3.279
NC_035089.1	11907989	.	G	T	.	.	MAF_USDA=6.25
NC_035089.1	11907999	.	T	G	.	.	MAF_INRAE=20.886;MAF_USDA=9.412
NC_035089.1	11908010	.	C	T	.	.	MAF_USDA=1.639
NC_035089.1	11908011	.	A	G	.	.	MAF_USDA=3.529
NC_035089.1	11908125	.	A	G	.	.	MAF_USDA=2.459
NC_035089.1	11908130	.	A	T	.	.	MAF_USDA=2.459
NC_035089.1	11908164	.	T	C	.	.	MAF_INRAE=18.987;MAF_USDA=25.882
NC_035089.1	11908208	.	A	C	.	.	MAF_INRAE=45.57;MAF_USDA=45.833
NC_035089.1	11908271	.	T	G	.	.	MAF_INRAE=8.333
NC_035089.1	11908281	.	A	T	.	.	MAF_INRAE=12.658;MAF_USDA=19.412
NC_035089.1	11908341	.	C	G	.	.	MAF_USDA=2.459
NC_035089.1	11908346	.	G	A	.	.	MAF_USDA=10.656
NC_035089.1	11908347	.	C	T	.	.	MAF_USDA=5.294
NC_035089.1	11908348	.	C	A	.	.	MAF_INRAE=24.167;MAF_USDA=3.529
NC_035089.1	11908355	.	A	G	.	.	MAF_INRAE=5.263;MAF_USDA=17.647
NC_035089.1	11908371	.	A	C	.	.	MAF_USDA=27.083
NC_035089.1	11908372	.	G	C	.	.	MAF_USDA=27.083
NC_035089.1	11908380	.	G	A	.	.	MAF_INRAE=8.333
NC_035089.1	11908412	.	G	A	.	.	MAF_INRAE=5.263;MAF_USDA=13.529
NC_035089.1	11908420	.	A	G	.	.	MAF_INRAE=5.263;MAF_USDA=13.529
NC_035089.1	11908488	.	G	C	.	.	MAF_INRAE=26.667;MAF_USDA=22.353
NC_035089.1	11908513	.	G	A	.	.	MAF_INRAE=5.833;MAF_USDA=5.738
NC_035089.1	11908523	.	A	G	.	.	MAF_INRAE=20.253;MAF_USDA=15.882
NC_035089.1	11908565	.	C	A	.	.	MAF_USDA=2.459
NC_035089.1	11908592	.	A	G	.	.	MAF_USDA=2.459
NC_035089.1	11908613	.	C	T	.	.	MAF_USDA=1.639
NC_035089.1	11908641	.	A	C	.	.	MAF_INRAE=10.127;MAF_USDA=9.016
NC_035089.1	11908669	.	G	A	.	.	MAF_USDA=2.459
NC_035089.1	11908671	.	G	A	.	.	MAF_USDA=6.25
NC_035089.1	11908689	.	G	C	.	.	MAF_INRAE=5.263;MAF_USDA=13.529
NC_035089.1	11908696	.	A	C	.	.	MAF_USDA=3.279
NC_035089.1	11908704	.	T	C	.	.	MAF_USDA=2.459
NC_035089.1	11908742	.	A	G	.	.	MAF_USDA=2.459
NC_035089.1	11908744	.	G	A	.	.	MAF_USDA=6.25
NC_035089.1	11908770	.	C	T	.	.	MAF_INRAE=45.57;MAF_USDA=34.706
NC_035089.1	11908778	.	T	A	.	.	MAF_INRAE=5.263;MAF_USDA=14.118
NC_035089.1	11908821	.	G	C	.	.	MAF_INRAE=44.167
NC_035089.1	11908832	.	T	C	.	.	MAF_INRAE=28.333;MAF_USDA=37.647
NC_035089.1	11908841	.	A	C	.	.	MAF_INRAE=46.203;MAF_USDA=33.529
NC_035089.1	11908919	.	T	C	.	.	MAF_INRAE=39.241;MAF_USDA=27.976
NC_035089.1	11908952	.	C	G	.	.	MAF_INRAE=35.833
NC_035089.1	11908990	.	G	C	.	.	MAF_USDA=1.639
NC_035089.1	11909020	.	C	T	.	.	MAF_USDA=3.279
NC_035089.1	11909047	.	A	C	.	.	MAF_INRAE=5.833;MAF_USDA=3.279
NC_035089.1	11909049	.	A	G	.	.	MAF_USDA=2.459
NC_035089.1	11909079	.	T	A	.	.	MAF_INRAE=1.667
NC_035089.1	11909093	.	T	A	.	.	MAF_USDA=2.459
NC_035089.1	11909103	.	C	A	.	.	MAF_INRAE=32.911;MAF_USDA=27.059
NC_035089.1	11909191	.	A	G	.	.	MAF_USDA=1.639
NC_035089.1	11909192	.	C	T	.	.	MAF_USDA=3.279
NC_035089.1	11909234	.	C	A	.	.	MAF_USDA=4.918
NC_035089.1	11909255	.	C	T	.	.	MAF_USDA=2.459
NC_035089.1	11909273	.	A	T	.	.	MAF_USDA=2.459
NC_035089.1	11909294	.	A	G	.	.	MAF_INRAE=5.263;MAF_USDA=12.941
NC_035089.1	11909346	.	A	G	.	.	MAF_INRAE=24.167;MAF_USDA=3.529
NC_035089.1	11909357	.	A	G	.	.	MAF_USDA=3.279
NC_035089.1	11909398	.	G	T	.	.	MAF_INRAE=44.937;MAF_USDA=18.235
NC_035089.1	11909407	.	T	G	.	.	MAF_INRAE=5.263
NC_035089.1	11909457	.	C	A	.	.	MAF_USDA=2.459
NC_035089.1	11909459	.	A	T	.	.	MAF_INRAE=44.937;MAF_USDA=17.647
NC_035089.1	11909465	.	A	T	.	.	MAF_USDA=2.459
NC_035089.1	11909536	.	A	C	.	.	MAF_INRAE=5.263;MAF_USDA=13.529
NC_035089.1	11909541	.	T	G	.	.	MAF_USDA=3.279
NC_035089.1	11909542	.	C	A	.	.	MAF_USDA=3.279
NC_035089.1	11909606	.	G	A	.	.	MAF_INRAE=5.263;MAF_USDA=13.529
NC_035089.1	11909639	.	G	A	.	.	MAF_INRAE=46.203;MAF_USDA=34.118
NC_035089.1	11909661	.	C	G	.	.	MAF_INRAE=44.937;MAF_USDA=22.917
NC_035089.1	11909666	.	T	G	.	.	MAF_INRAE=44.167;MAF_USDA=22.917
NC_035089.1	11909687	.	G	A	.	.	MAF_INRAE=44.937;MAF_USDA=17.647
NC_035089.1	11909757	.	G	A	.	.	MAF_INRAE=46.203;MAF_USDA=33.529
NC_035089.1	11909780	.	T	G	.	.	MAF_USDA=2.459
NC_035089.1	11909781	.	A	C	.	.	MAF_INRAE=2.5
NC_035089.1	11909791	.	T	A	.	.	MAF_INRAE=5.263;MAF_USDA=13.529
NC_035089.1	11909792	.	A	G	.	.	MAF_INRAE=5.263
NC_035089.1	11909807	.	T	A	.	.	MAF_INRAE=12.025;MAF_USDA=29.412
NC_035089.1	11909818	.	A	G	.	.	MAF_USDA=4.098
NC_035089.1	11909845	.	A	G	.	.	MAF_USDA=2.459
NC_035089.1	11909888	.	C	T	.	.	MAF_INRAE=44.937;MAF_USDA=18.235
NC_035089.1	11909892	.	A	C	.	.	MAF_USDA=2.459
NC_035089.1	11909902	.	G	A	.	.	MAF_INRAE=27.848;MAF_USDA=8.824
NC_035089.1	11910033	.	A	G	.	.	MAF_USDA=2.459
NC_035089.1	11910049	.	T	G	.	.	MAF_INRAE=5.263
NC_035089.1	11910107	.	A	G	.	.	MAF_INRAE=45.57;MAF_USDA=33.529
NC_035089.1	11910122	.	T	G	.	.	MAF_USDA=2.459
NC_035089.1	11910131	.	A	T	.	.	MAF_USDA=2.459
NC_035089.1	11910198	.	A	G	.	.	MAF_USDA=2.459
NC_035089.1	11910209	.	G	T	.	.	MAF_INRAE=47.368
NC_035089.1	11910298	.	G	A	.	.	MAF_INRAE=5.263;MAF_USDA=14.118
NC_035089.1	11910304	.	T	C	.	.	MAF_USDA=2.459
NC_035089.1	11910379	.	C	G	.	.	MAF_INRAE=5.263;MAF_USDA=15.882
NC_035089.1	11910382	.	C	T	.	.	MAF_USDA=1.639
NC_035089.1	11910394	.	A	T	.	.	MAF_INRAE=4.43;MAF_USDA=3.529
NC_035089.1	11910395	.	T	G	.	.	MAF_INRAE=4.167;MAF_USDA=3.529
NC_035089.1	11910407	.	T	G	.	.	MAF_INRAE=5.833;MAF_USDA=3.279
NC_035089.1	11910459	.	G	T	.	.	MAF_INRAE=46.203;MAF_USDA=33.529
NC_035089.1	11910474	.	T	A	.	.	MAF_INRAE=1.667
NC_035089.1	11910475	.	G	T	.	.	MAF_INRAE=4.43;MAF_USDA=4.167
NC_035089.1	11910478	.	T	C	.	.	MAF_USDA=2.459
NC_035089.1	11910508	.	C	A	.	.	MAF_USDA=2.459
NC_035089.1	11910540	.	G	T	.	.	MAF_USDA=3.279
NC_035089.1	11910591	.	G	T	.	.	MAF_INRAE=44.937;MAF_USDA=17.059
NC_035089.1	11910602	.	T	C	.	.	MAF_USDA=3.279
NC_035089.1	11910610	.	C	T	.	.	MAF_INRAE=2.5;MAF_USDA=6.471
NC_035089.1	11910634	.	T	C	.	.	MAF_INRAE=20.253;MAF_USDA=12.353
NC_035089.1	11910638	.	A	G	.	.	MAF_USDA=3.279
NC_035089.1	11910670	.	C	A	.	.	MAF_INRAE=24.167;MAF_USDA=3.529
NC_035089.1	11910680	.	C	T	.	.	MAF_USDA=3.279
NC_035089.1	11910728	.	C	T	.	.	MAF_USDA=2.459
NC_035089.1	11910843	.	A	C	.	.	MAF_USDA=2.459
NC_035089.1	11910888	.	T	C	.	.	MAF_USDA=3.279
NC_035089.1	11910893	.	T	A	.	.	MAF_USDA=5.738
NC_035089.1	11910996	.	A	G	.	.	MAF_INRAE=46.203;MAF_USDA=41.667
NC_035089.1	11911086	.	G	T	.	.	MAF_INRAE=46.203;MAF_USDA=26.471
NC_035089.1	11911092	.	T	C	.	.	MAF_USDA=2.459
NC_035089.1	11911102	.	T	A	.	.	MAF_USDA=2.459
NC_035089.1	11911113	.	T	A	.	.	MAF_INRAE=10.127;MAF_USDA=9.016
NC_035089.1	11911311	.	G	T	.	.	MAF_INRAE=46.203;MAF_USDA=27.647
NC_035089.1	11911317	.	T	A	.	.	MAF_USDA=2.459
NC_035089.1	11911410	.	A	T	.	.	MAF_USDA=1.639
NC_035089.1	11911502	.	T	C	.	.	MAF_USDA=2.459
NC_035089.1	11911509	.	C	T	.	.	MAF_USDA=1.639
NC_035089.1	11911525	.	T	A	.	.	MAF_USDA=19.412
NC_035089.1	11911635	.	G	A	.	.	MAF_USDA=6.557
NC_035089.1	11911666	.	C	T	.	.	MAF_USDA=17.647
NC_035089.1	11911679	.	G	A	.	.	MAF_USDA=17.647
NC_035089.1	11911688	.	A	C	.	.	MAF_USDA=1.639
NC_035089.1	11911884	.	C	A	.	.	MAF_INRAE=5.263;MAF_USDA=8.235
NC_035089.1	11911893	.	C	T	.	.	MAF_INRAE=5.263;MAF_USDA=7.647
NC_035089.1	11911914	.	A	G	.	.	MAF_INRAE=19.62;MAF_USDA=5.882
NC_035089.1	11911916	.	T	G	.	.	MAF_INRAE=42.5;MAF_USDA=25.882
NC_035089.1	11911919	.	A	T	.	.	MAF_INRAE=42.5;MAF_USDA=27.059
NC_035089.1	11911941	.	G	T	.	.	MAF_USDA=2.459
NC_035089.1	11911961	.	T	A	.	.	MAF_INRAE=24.167;MAF_USDA=4.118
NC_035089.1	11911969	.	C	T	.	.	MAF_INRAE=5.263;MAF_USDA=6.471
NC_035089.1	11912074	.	A	G	.	.	MAF_INRAE=46.203;MAF_USDA=28.824
NC_035089.1	11912086	.	A	C	.	.	MAF_USDA=2.459
NC_035089.1	11912088	.	G	T	.	.	MAF_USDA=2.459
NC_035089.1	11912158	.	C	T	.	.	MAF_USDA=2.459
NC_035089.1	11912170	.	G	A	.	.	MAF_USDA=1.639
NC_035089.1	11912172	.	G	A	.	.	MAF_USDA=1.639
NC_035089.1	11912270	.	C	T	.	.	MAF_INRAE=20.253;MAF_USDA=10.588
NC_035089.1	11912482	.	C	T	.	.	MAF_USDA=43.75
NC_035089.1	11912485	.	G	A	.	.	MAF_USDA=41.667
NC_035089.1	11912496	.	C	T	.	.	MAF_USDA=8.824
NC_035089.1	11912532	.	G	T	.	.	MAF_INRAE=25.833;MAF_USDA=4.706
NC_035089.1	11912561	.	T	A	.	.	MAF_USDA=16.071
NC_035089.1	11912682	.	G	T	.	.	MAF_INRAE=41.772;MAF_USDA=39.412
NC_035089.1	11912690	.	A	T	.	.	MAF_INRAE=37.342;MAF_USDA=19.412
NC_035089.1	11912768	.	T	C	.	.	MAF_INRAE=46.203;MAF_USDA=28.824
NC_035089.1	11912792	.	T	G	.	.	MAF_USDA=1.667
NC_035089.1	11912793	.	A	C	.	.	MAF_INRAE=44.937;MAF_USDA=18.452
NC_035089.1	11913000	.	T	C	.	.	MAF_INRAE=45.57;MAF_USDA=32.353
NC_035089.1	11913062	.	A	C	.	.	MAF_INRAE=24.167;MAF_USDA=2.941
NC_035089.1	11913084	.	T	A	.	.	MAF_USDA=2.459
NC_035089.1	11913090	.	T	G	.	.	MAF_USDA=2.459
NC_035089.1	11913138	.	T	A	.	.	MAF_USDA=2.459
NC_035089.1	11913142	.	C	A	.	.	MAF_INRAE=18.987;MAF_USDA=18.824
NC_035089.1	11913147	.	A	T	.	.	MAF_USDA=1.667
NC_035089.1	11913160	.	A	G	.	.	MAF_INRAE=18.987;MAF_USDA=20.0
NC_035089.1	11913170	.	T	A	.	.	MAF_INRAE=5.263;MAF_USDA=8.824
NC_035089.1	11913176	.	T	A	.	.	MAF_USDA=2.459
NC_035089.1	11913240	.	A	G	.	.	MAF_INRAE=18.987;MAF_USDA=18.824
NC_035089.1	11913329	.	C	T	.	.	MAF_INRAE=18.354;MAF_USDA=22.353
NC_035089.1	11913358	.	C	A	.	.	MAF_INRAE=5.263;MAF_USDA=8.824
NC_035089.1	11913417	.	G	C	.	.	MAF_INRAE=9.494;MAF_USDA=4.918
NC_035089.1	11913449	.	C	T	.	.	MAF_USDA=3.279
NC_035089.1	11913452	.	G	T	.	.	MAF_INRAE=18.354;MAF_USDA=22.941
NC_035089.1	11913519	.	G	A	.	.	MAF_INRAE=18.354;MAF_USDA=21.176
NC_035089.1	11913589	.	A	T	.	.	MAF_USDA=2.459
NC_035089.1	11913662	.	A	T	.	.	MAF_INRAE=18.354;MAF_USDA=24.118
NC_035089.1	11913676	.	T	C	.	.	MAF_INRAE=18.354;MAF_USDA=23.529
NC_035089.1	11913725	.	C	T	.	.	MAF_INRAE=18.354;MAF_USDA=21.765
NC_035089.1	11913739	.	C	T	.	.	MAF_USDA=6.25
NC_035089.1	11913796	.	A	G	.	.	MAF_USDA=2.459
NC_035089.1	11913839	.	C	T	.	.	MAF_INRAE=5.263;MAF_USDA=9.412
NC_035089.1	11913984	.	T	C	.	.	MAF_USDA=4.098
NC_035089.1	11914019	.	T	C	.	.	MAF_USDA=2.459
NC_035089.1	11914063	.	T	A	.	.	MAF_USDA=4.098
NC_035089.1	11914138	.	T	C	.	.	MAF_INRAE=47.468;MAF_USDA=38.824
NC_035089.1	11914234	.	T	A	.	.	MAF_INRAE=10.526;MAF_USDA=4.918
NC_035089.1	11914311	.	G	A	.	.	MAF_USDA=9.412
NC_035089.1	11914357	.	G	A	.	.	MAF_USDA=11.475
NC_035089.1	11914433	.	G	T	.	.	MAF_INRAE=12.025;MAF_USDA=6.25
NC_035089.1	11914434	.	A	T	.	.	MAF_INRAE=10.0
NC_035089.1	11914490	.	C	A	.	.	MAF_INRAE=29.747;MAF_USDA=45.294
NC_035089.1	11914646	.	C	T	.	.	MAF_USDA=2.459
NC_035089.1	11914697	.	C	A	.	.	MAF_INRAE=1.667;MAF_USDA=24.59
NC_035089.1	11914721	.	T	G	.	.	MAF_USDA=5.738
NC_035089.1	11914722	.	T	C	.	.	MAF_USDA=5.738
NC_035089.1	11914737	.	A	T	.	.	MAF_INRAE=3.165;MAF_USDA=16.471
NC_035089.1	11914793	.	A	T	.	.	MAF_USDA=2.5
NC_035089.1	11914881	.	C	A	.	.	MAF_USDA=4.098
NC_035089.1	11914899	.	C	T	.	.	MAF_INRAE=2.5;MAF_USDA=2.941
NC_035089.1	11914900	.	C	A	.	.	MAF_INRAE=25.0;MAF_USDA=37.5
NC_035089.1	11914908	.	C	G	.	.	MAF_USDA=4.098
NC_035089.1	11914923	.	G	T	.	.	MAF_INRAE=42.5;MAF_USDA=10.0
NC_035089.1	11914928	.	A	G	.	.	MAF_USDA=2.459
NC_035089.1	11914944	.	G	A	.	.	MAF_USDA=6.557
NC_035089.1	11914966	.	C	A	.	.	MAF_INRAE=10.833;MAF_USDA=27.083
NC_035089.1	11914997	.	G	A	.	.	MAF_USDA=4.167
NC_035089.1	11915048	.	A	C	.	.	MAF_USDA=3.279
NC_035089.1	11915049	.	T	A	.	.	MAF_USDA=3.279
NC_035089.1	11915057	.	C	T	.	.	MAF_INRAE=10.0;MAF_USDA=8.235
NC_035089.1	11915060	.	G	A	.	.	MAF_INRAE=1.667;MAF_USDA=3.279
NC_035089.1	11915122	.	C	G	.	.	MAF_INRAE=31.013;MAF_USDA=8.235
NC_035089.1	11915163	.	C	A	.	.	MAF_USDA=2.459
NC_035089.1	11915192	.	A	G	.	.	MAF_USDA=3.279
NC_035089.1	11915275	.	G	A	.	.	MAF_INRAE=18.421;MAF_USDA=8.824
NC_035089.1	11915334	.	C	T	.	.	MAF_USDA=2.459
NC_035089.1	11915367	.	T	G	.	.	MAF_USDA=4.098
NC_035089.1	11915444	.	C	T	.	.	MAF_INRAE=10.127;MAF_USDA=17.647
NC_035089.1	11915485	.	A	C	.	.	MAF_USDA=2.459
NC_035089.1	11915538	.	A	G	.	.	MAF_INRAE=17.089;MAF_USDA=16.471
NC_035089.1	11915554	.	T	C	.	.	MAF_INRAE=1.667;MAF_USDA=20.588
NC_035089.1	11915569	.	T	C	.	.	MAF_USDA=2.459
NC_035089.1	11915570	.	T	G	.	.	MAF_INRAE=32.278;MAF_USDA=22.917
NC_035089.1	11915571	.	A	T	.	.	MAF_USDA=2.459
NC_035089.1	11915572	.	T	A	.	.	MAF_USDA=2.459
NC_035089.1	11915573	.	G	C	.	.	MAF_USDA=2.459
NC_035089.1	11915588	.	G	T	.	.	MAF_INRAE=30.833;MAF_USDA=8.235
NC_035089.1	11915601	.	C	T	.	.	MAF_INRAE=27.215;MAF_USDA=45.882
NC_035089.1	11915609	.	T	A	.	.	MAF_INRAE=27.215;MAF_USDA=42.353
NC_035089.1	11915691	.	T	G	.	.	MAF_USDA=2.459
NC_035089.1	11915703	.	C	T	.	.	MAF_USDA=2.459
NC_035089.1	11915777	.	G	A	.	.	MAF_INRAE=17.089;MAF_USDA=17.647
NC_035089.1	11915820	.	A	C	.	.	MAF_INRAE=15.19;MAF_USDA=16.667
NC_035089.1	11915883	.	C	A	.	.	MAF_USDA=2.459
NC_035089.1	11915972	.	C	T	.	.	MAF_USDA=1.639
NC_035089.1	11916065	.	C	T	.	.	MAF_USDA=5.738
NC_035089.1	11916069	.	A	T	.	.	MAF_USDA=2.459
NC_035089.1	11916093	.	G	A	.	.	MAF_USDA=2.459
NC_035089.1	11916100	.	A	G	.	.	MAF_INRAE=9.494
NC_035089.1	11916135	.	G	A	.	.	MAF_INRAE=30.833;MAF_USDA=8.235
NC_035089.1	11916167	.	C	G	.	.	MAF_INRAE=32.278;MAF_USDA=18.235
NC_035089.1	11916168	.	A	G	.	.	MAF_INRAE=34.167;MAF_USDA=17.059
NC_035089.1	11916184	.	C	T	.	.	MAF_USDA=4.098
NC_035089.1	11916186	.	C	T	.	.	MAF_INRAE=32.911;MAF_USDA=16.471
NC_035089.1	11916213	.	C	T	.	.	MAF_USDA=4.918
NC_035089.1	11916214	.	T	C	.	.	MAF_USDA=1.639
NC_035089.1	11916297	.	C	T	.	.	MAF_INRAE=15.0;MAF_USDA=5.357
NC_035089.1	11916311	.	C	T	.	.	MAF_USDA=1.639
NC_035089.1	11916318	.	A	T	.	.	MAF_INRAE=15.823;MAF_USDA=8.824
NC_035089.1	11916319	.	C	T	.	.	MAF_INRAE=10.833;MAF_USDA=12.353
NC_035089.1	11916330	.	A	G	.	.	MAF_USDA=1.639
NC_035089.1	11916346	.	T	G	.	.	MAF_USDA=4.098
NC_035089.1	11916355	.	G	A	.	.	MAF_INRAE=1.667;MAF_USDA=13.529
NC_035089.1	11916367	.	G	C	.	.	MAF_INRAE=1.667;MAF_USDA=19.412
NC_035089.1	11916390	.	G	T	.	.	MAF_INRAE=31.646;MAF_USDA=24.118
NC_035089.1	11916415	.	A	C	.	.	MAF_USDA=13.529
NC_035089.1	11916432	.	T	C	.	.	MAF_INRAE=36.667;MAF_USDA=25.294
NC_035089.1	11916503	.	C	A	.	.	MAF_INRAE=15.19;MAF_USDA=10.0
NC_035089.1	11916529	.	T	C	.	.	MAF_USDA=16.393
NC_035089.1	11916532	.	C	T	.	.	MAF_USDA=2.459
NC_035089.1	11916541	.	T	G	.	.	MAF_INRAE=23.684;MAF_USDA=9.836
NC_035089.1	11916590	.	C	T	.	.	MAF_USDA=1.639
NC_035089.1	11916601	.	C	A	.	.	MAF_USDA=20.0
NC_035089.1	11916602	.	TCTCA	TCTCT	.	.	MAF_USDA=12.5
NC_035089.1	11916608	.	C	T	.	.	MAF_USDA=14.583
NC_035089.1	11916632	.	C	T	.	.	MAF_USDA=42.771
NC_035089.1	11916634	.	A	C	.	.	MAF_USDA=5.085
NC_035089.1	11916695	.	C	G	.	.	MAF_INRAE=39.474;MAF_USDA=37.805
NC_035089.1	11916707	.	G	A	.	.	MAF_USDA=37.805
NC_035089.1	11916709	.	C	A	.	.	MAF_USDA=39.157
NC_035089.1	11916746	.	G	T	.	.	MAF_USDA=13.333
NC_035089.1	11916783	.	G	A	.	.	MAF_USDA=3.279
NC_035089.1	11917681	.	G	A	.	.	MAF_INRAE=3.333;MAF_USDA=8.235
NC_035089.1	11917704	.	A	T	.	.	MAF_INRAE=10.0
NC_035089.1	11917772	.	G	A	.	.	MAF_USDA=5.738
NC_035089.1	11917774	.	A	T	.	.	MAF_INRAE=28.333
NC_035089.1	11917776	.	C	T	.	.	MAF_INRAE=41.667;MAF_USDA=47.059
NC_035089.1	11917819	.	C	T	.	.	MAF_USDA=2.459
NC_035089.1	11917838	.	T	A	.	.	MAF_INRAE=31.646
NC_035089.1	11917863	.	T	C	.	.	MAF_USDA=2.459
NC_035089.1	11917899	.	T	C	.	.	MAF_INRAE=12.5
NC_035089.1	11917940	.	T	C	.	.	MAF_INRAE=8.333
NC_035089.1	11917953	.	C	G	.	.	MAF_USDA=3.529
NC_035089.1	11917979	.	T	G	.	.	MAF_USDA=2.459
NC_035089.1	11918003	.	T	A	.	.	MAF_USDA=2.459
NC_035089.1	11918004	.	G	T	.	.	MAF_USDA=2.459
NC_035089.1	11918010	.	G	A	.	.	MAF_USDA=4.098
NC_035089.1	11918013	.	C	T	.	.	MAF_INRAE=1.667;MAF_USDA=3.529
NC_035089.1	11918018	.	T	A	.	.	MAF_INRAE=16.456;MAF_USDA=7.647
NC_035089.1	11918033	.	T	C	.	.	MAF_USDA=4.918
NC_035089.1	11918037	.	A	G	.	.	MAF_INRAE=15.0;MAF_USDA=2.941
NC_035089.1	11918046	.	A	G	.	.	MAF_INRAE=1.667
NC_035089.1	11918066	.	T	C	.	.	MAF_INRAE=11.667
NC_035089.1	11918120	.	T	C	.	.	MAF_INRAE=15.19;MAF_USDA=10.0
NC_035089.1	11918210	.	G	A	.	.	MAF_INRAE=3.333
NC_035089.1	11918215	.	T	G	.	.	MAF_INRAE=45.833;MAF_USDA=39.583
NC_035089.1	11918217	.	C	T	.	.	MAF_INRAE=3.333
NC_035089.1	11918218	.	A	G	.	.	MAF_INRAE=3.333
NC_035089.1	11918266	.	C	T	.	.	MAF_INRAE=1.667
NC_035089.1	11918278	.	G	T	.	.	MAF_USDA=3.279
NC_035089.1	11918309	.	C	T	.	.	MAF_USDA=2.459
NC_035089.1	11918312	.	T	A	.	.	MAF_USDA=1.639
NC_035089.1	11918314	.	G	T	.	.	MAF_USDA=1.639
NC_035089.1	11918322	.	C	A	.	.	MAF_INRAE=30.833;MAF_USDA=11.176
NC_035089.1	11918344	.	T	C	.	.	MAF_USDA=2.459
NC_035089.1	11918345	.	A	C	.	.	MAF_USDA=3.279
NC_035089.1	11918379	.	C	A	.	.	MAF_INRAE=3.333
NC_035089.1	11918516	.	T	A	.	.	MAF_USDA=2.459
NC_035089.1	11918560	.	C	A	.	.	MAF_USDA=4.918
NC_035089.1	11918690	.	T	A	.	.	MAF_INRAE=1.667;MAF_USDA=1.639
NC_035089.1	11918766	.	G	T	.	.	MAF_USDA=3.279
NC_035089.1	11918767	.	T	C	.	.	MAF_USDA=3.279
NC_035089.1	11918768	.	A	T	.	.	MAF_USDA=2.459
NC_035089.1	11918775	.	C	T	.	.	MAF_USDA=2.459
NC_035089.1	11918779	.	A	T	.	.	MAF_USDA=3.279
NC_035089.1	11918816	.	C	A	.	.	MAF_USDA=1.639
NC_035089.1	11918830	.	A	G	.	.	MAF_USDA=6.25
NC_035089.1	11918927	.	A	G	.	.	MAF_USDA=2.459
NC_035089.1	11918959	.	C	A	.	.	MAF_USDA=2.459
NC_035089.1	11918973	.	A	C	.	.	MAF_INRAE=1.667
NC_035089.1	11919027	.	A	T	.	.	MAF_USDA=5.738
NC_035089.1	11919039	.	G	T	.	.	MAF_INRAE=30.0;MAF_USDA=12.5
NC_035089.1	11919175	.	G	C	.	.	MAF_INRAE=19.62;MAF_USDA=32.941
NC_035089.1	11919179	.	C	T	.	.	MAF_INRAE=1.899;MAF_USDA=10.0
NC_035089.1	11919189	.	G	A	.	.	MAF_INRAE=2.632;MAF_USDA=14.583
NC_035089.1	11919210	.	G	A	.	.	MAF_INRAE=2.532;MAF_USDA=17.059
NC_035089.1	11919231	.	G	A	.	.	MAF_INRAE=2.5
NC_035089.1	11919282	.	A	G	.	.	MAF_INRAE=10.0
NC_035089.1	11919286	.	A	G	.	.	MAF_USDA=2.459
NC_035089.1	11919293	.	G	A	.	.	MAF_INRAE=10.0
NC_035089.1	11919298	.	G	A	.	.	MAF_USDA=2.459
NC_035089.1	11919338	.	T	G	.	.	MAF_INRAE=7.5
NC_035089.1	11919379	.	T	A	.	.	MAF_INRAE=3.333;MAF_USDA=14.583
NC_035089.1	11919450	.	C	A	.	.	MAF_INRAE=17.089;MAF_USDA=7.647
NC_035089.1	11919521	.	T	G	.	.	MAF_INRAE=11.667
NC_035089.1	11919522	.	G	A	.	.	MAF_INRAE=11.667
NC_035089.1	11919552	.	G	T	.	.	MAF_USDA=2.941
NC_035089.1	11919553	.	T	G	.	.	MAF_INRAE=43.333;MAF_USDA=38.824
NC_035089.1	11919554	.	T	G	.	.	MAF_INRAE=41.667;MAF_USDA=50.0
NC_035089.1	11919572	.	T	G	.	.	MAF_INRAE=3.165;MAF_USDA=25.0
NC_035089.1	11919573	.	T	C	.	.	MAF_INRAE=12.5
NC_035089.1	11919583	.	G	T	.	.	MAF_INRAE=11.667
NC_035089.1	11919599	.	C	T	.	.	MAF_INRAE=10.0
NC_035089.1	11919613	.	T	G	.	.	MAF_INRAE=9.167
NC_035089.1	11919635	.	C	A	.	.	MAF_INRAE=2.5;MAF_USDA=12.353
NC_035089.1	11919649	.	G	T	.	.	MAF_USDA=3.279
NC_035089.1	11919650	.	G	A	.	.	MAF_INRAE=9.167
NC_035089.1	11919655	.	G	A	.	.	MAF_INRAE=8.333;MAF_USDA=14.583
NC_035089.1	11919657	.	A	T	.	.	MAF_INRAE=8.333;MAF_USDA=12.5
NC_035089.1	11919661	.	C	A	.	.	MAF_INRAE=10.0
NC_035089.1	11919695	.	A	T	.	.	MAF_INRAE=40.0;MAF_USDA=46.471
NC_035089.1	11919709	.	C	T	.	.	MAF_INRAE=2.5;MAF_USDA=12.353
NC_035089.1	11919771	.	T	C	.	.	MAF_INRAE=13.333
NC_035089.1	11919782	.	T	A	.	.	MAF_INRAE=13.333
NC_035089.1	11919799	.	A	G	.	.	MAF_INRAE=23.333;MAF_USDA=16.471
NC_035089.1	11919819	.	C	A	.	.	MAF_USDA=2.459
NC_035089.1	11919820	.	G	A	.	.	MAF_INRAE=31.646
NC_035089.1	11919834	.	T	C	.	.	MAF_INRAE=28.947;MAF_USDA=1.639
NC_035089.1	11919870	.	A	C	.	.	MAF_INRAE=5.0
NC_035089.1	11919878	.	G	T	.	.	MAF_INRAE=24.167;MAF_USDA=18.235
NC_035089.1	11920021	.	T	A	.	.	MAF_USDA=2.459
NC_035089.1	11920036	.	G	T	.	.	MAF_USDA=2.459
NC_035089.1	11920059	.	C	A	.	.	MAF_INRAE=4.167
NC_035089.1	11920077	.	G	T	.	.	MAF_INRAE=28.481;MAF_USDA=7.647
NC_035089.1	11920235	.	C	A	.	.	MAF_USDA=3.529
NC_035089.1	11920272	.	T	C	.	.	MAF_INRAE=31.646
NC_035089.1	11920291	.	C	A	.	.	MAF_INRAE=13.333
NC_035089.1	11920311	.	G	A	.	.	MAF_INRAE=11.667
NC_035089.1	11920341	.	G	A	.	.	MAF_USDA=2.459
NC_035089.1	11920342	.	A	T	.	.	MAF_USDA=2.459
NC_035089.1	11920344	.	G	A	.	.	MAF_INRAE=8.333
NC_035089.1	11920420	.	T	A	.	.	MAF_INRAE=16.456;MAF_USDA=7.647
NC_035089.1	11920428	.	A	C	.	.	MAF_INRAE=31.646
NC_035089.1	11920455	.	A	C	.	.	MAF_INRAE=31.646
NC_035089.1	11920467	.	A	G	.	.	MAF_INRAE=13.333
NC_035089.1	11920481	.	T	G	.	.	MAF_INRAE=13.333
NC_035089.1	11920485	.	C	T	.	.	MAF_INRAE=13.333
NC_035089.1	11920494	.	T	G	.	.	MAF_INRAE=1.667;MAF_USDA=3.529
NC_035089.1	11920509	.	G	A	.	.	MAF_INRAE=11.667
NC_035089.1	11920516	.	A	T	.	.	MAF_INRAE=10.127;MAF_USDA=2.459
NC_035089.1	11920529	.	G	A	.	.	MAF_INRAE=12.5
NC_035089.1	11920534	.	C	T	.	.	MAF_INRAE=24.167;MAF_USDA=41.176
NC_035089.1	11920563	.	T	G	.	.	MAF_USDA=2.459
NC_035089.1	11920578	.	A	G	.	.	MAF_INRAE=15.19;MAF_USDA=10.0
NC_035089.1	11920582	.	C	T	.	.	MAF_INRAE=9.167
NC_035089.1	11920602	.	C	A	.	.	MAF_INRAE=7.5
NC_035089.1	11920610	.	C	A	.	.	MAF_INRAE=32.911
NC_035089.1	11920612	.	T	G	.	.	MAF_USDA=4.098
NC_035089.1	11920621	.	T	G	.	.	MAF_INRAE=17.089;MAF_USDA=7.647
NC_035089.1	11920653	.	G	A	.	.	MAF_USDA=6.557
NC_035089.1	11920698	.	A	G	.	.	MAF_USDA=2.083
NC_035089.1	11920704	.	A	C	.	.	MAF_INRAE=41.772;MAF_USDA=17.647
NC_035089.1	11920789	.	A	G	.	.	MAF_INRAE=31.579;MAF_USDA=1.639
NC_035089.1	11920859	.	C	A	.	.	MAF_USDA=2.459
NC_035089.1	11920863	.	A	G	.	.	MAF_INRAE=3.333
NC_035089.1	11920880	.	T	G	.	.	MAF_USDA=2.459
NC_035089.1	11920899	.	A	T	.	.	MAF_INRAE=33.544;MAF_USDA=12.5
NC_035089.1	11920903	.	G	C	.	.	MAF_INRAE=2.5;MAF_USDA=12.941
NC_035089.1	11920906	.	G	A	.	.	MAF_INRAE=31.579;MAF_USDA=1.639
NC_035089.1	11920990	.	G	T	.	.	MAF_INRAE=48.734;MAF_USDA=40.0
NC_035089.1	11920992	.	G	A	.	.	MAF_INRAE=1.667;MAF_USDA=1.639
NC_035089.1	11920997	.	G	C	.	.	MAF_INRAE=2.5;MAF_USDA=13.529
NC_035089.1	11920999	.	A	T	.	.	MAF_INRAE=31.579;MAF_USDA=1.639
NC_035089.1	11921046	.	C	T	.	.	MAF_INRAE=20.886;MAF_USDA=19.048
NC_035089.1	11921079	.	A	T	.	.	MAF_INRAE=31.579;MAF_USDA=1.639
NC_035089.1	11921090	.	T	C	.	.	MAF_INRAE=2.5;MAF_USDA=11.176
NC_035089.1	11921143	.	A	T	.	.	MAF_USDA=2.459
NC_035089.1	11921259	.	G	A	.	.	MAF_INRAE=10.127;MAF_USDA=2.459
NC_035089.1	11921263	.	T	G	.	.	MAF_INRAE=1.667;MAF_USDA=16.471
NC_035089.1	11921268	.	C	T	.	.	MAF_INRAE=46.835
NC_035089.1	11921274	.	G	A	.	.	MAF_USDA=2.5
NC_035089.1	11921295	.	A	G	.	.	MAF_INRAE=31.646
NC_035089.1	11921297	.	T	A	.	.	MAF_INRAE=35.0;MAF_USDA=29.167
NC_035089.1	11921319	.	G	T	.	.	MAF_INRAE=6.667
NC_035089.1	11921320	.	G	A	.	.	MAF_INRAE=6.667
NC_035089.1	11921325	.	C	A	.	.	MAF_INRAE=6.667
NC_035089.1	11921351	.	G	A	.	.	MAF_INRAE=5.263;MAF_USDA=9.412
NC_035089.1	11921354	.	C	T	.	.	MAF_USDA=2.459
NC_035089.1	11921355	.	C	A	.	.	MAF_USDA=6.557
NC_035089.1	11921411	.	A	T	.	.	MAF_USDA=3.279
NC_035089.1	11921417	.	C	A	.	.	MAF_INRAE=33.544;MAF_USDA=16.471
NC_035089.1	11921421	.	T	G	.	.	MAF_INRAE=21.519;MAF_USDA=44.118
NC_035089.1	11921443	.	A	C	.	.	MAF_USDA=3.279
NC_035089.1	11921471	.	T	C	.	.	MAF_USDA=10.656
NC_035089.1	11921478	.	T	A	.	.	MAF_USDA=9.836
NC_035089.1	11921502	.	A	G	.	.	MAF_INRAE=18.987;MAF_USDA=18.235
NC_035089.1	11921564	.	T	G	.	.	MAF_INRAE=5.063;MAF_USDA=27.647
NC_035089.1	11921578	.	G	A	.	.	MAF_INRAE=5.263;MAF_USDA=17.47
NC_035089.1	11921619	.	G	T	.	.	MAF_INRAE=5.263;MAF_USDA=17.647
NC_035089.1	11921673	.	C	T	.	.	MAF_INRAE=2.532;MAF_USDA=18.824
NC_035089.1	11921676	.	G	T	.	.	MAF_INRAE=2.5;MAF_USDA=14.706
NC_035089.1	11921708	.	A	G	.	.	MAF_INRAE=2.5;MAF_USDA=15.294
NC_035089.1	11921747	.	T	G	.	.	MAF_INRAE=35.443;MAF_USDA=35.294
NC_035089.1	11921770	.	G	C	.	.	MAF_INRAE=4.43;MAF_USDA=39.412
NC_035089.1	11921811	.	C	T	.	.	MAF_INRAE=32.911;MAF_USDA=19.412
NC_035089.1	11921852	.	A	C	.	.	MAF_USDA=1.639
NC_035089.1	11921936	.	C	G	.	.	MAF_INRAE=2.5
NC_035089.1	11921941	.	ACC	ACT	.	.	MAF_USDA=45.833
NC_035089.1	11921943	.	C	T	.	.	MAF_INRAE=30.0
NC_035089.1	11921945	.	T	A	.	.	MAF_USDA=3.279
NC_035089.1	11921946	.	A	C	.	.	MAF_INRAE=2.5
NC_035089.1	11921976	.	A	T	.	.	MAF_INRAE=4.167
NC_035089.1	11921982	.	G	C	.	.	MAF_INRAE=4.167
NC_035089.1	11922039	.	C	T	.	.	MAF_INRAE=4.167
NC_035089.1	11922055	.	C	T	.	.	MAF_INRAE=24.051
NC_035089.1	11922059	.	T	C	.	.	MAF_INRAE=1.667;MAF_USDA=11.475
NC_035089.1	11922060	.	A	G	.	.	MAF_INRAE=1.667;MAF_USDA=10.656
NC_035089.1	11922153	.	T	G	.	.	MAF_USDA=2.459
NC_035089.1	11922206	.	C	T	.	.	MAF_INRAE=15.823;MAF_USDA=9.412
NC_035089.1	11922218	.	G	A	.	.	MAF_USDA=3.279
NC_035089.1	11922292	.	T	A	.	.	MAF_INRAE=1.667
NC_035089.1	11922295	.	T	G	.	.	MAF_INRAE=1.667
NC_035089.1	11922388	.	C	T	.	.	MAF_INRAE=5.833
NC_035089.1	11922403	.	G	A	.	.	MAF_INRAE=9.494;MAF_USDA=4.098
NC_035089.1	11922420	.	C	T	.	.	MAF_USDA=2.459
NC_035089.1	11922455	.	T	G	.	.	MAF_INRAE=15.0;MAF_USDA=4.118
NC_035089.1	11922465	.	A	G	.	.	MAF_INRAE=19.62;MAF_USDA=17.647
NC_035089.1	11922500	.	G	A	.	.	MAF_INRAE=15.833;MAF_USDA=7.059
NC_035089.1	11922503	.	G	T	.	.	MAF_INRAE=1.667;MAF_USDA=10.417
NC_035089.1	11922511	.	C	A	.	.	MAF_INRAE=5.263;MAF_USDA=6.471
NC_035089.1	11922568	.	G	T	.	.	MAF_INRAE=14.557;MAF_USDA=13.529
NC_035089.1	11922582	.	C	G	.	.	MAF_INRAE=9.167
NC_035089.1	11922604	.	T	A	.	.	MAF_INRAE=8.333
NC_035089.1	11922611	.	T	A	.	.	MAF_INRAE=13.924
NC_035089.1	11922614	.	G	A	.	.	MAF_INRAE=8.333
NC_035089.1	11922728	.	A	C	.	.	MAF_USDA=2.459
NC_035089.1	11922746	.	A	G	.	.	MAF_INRAE=20.253;MAF_USDA=20.588
NC_035089.1	11922747	.	A	C	.	.	MAF_USDA=2.459
NC_035089.1	11922752	.	T	C	.	.	MAF_USDA=2.459
NC_035089.1	11922769	.	C	A	.	.	MAF_USDA=4.098
NC_035089.1	11922781	.	G	A	.	.	MAF_INRAE=10.127;MAF_USDA=4.098
NC_035089.1	11922797	.	A	G	.	.	MAF_INRAE=36.709;MAF_USDA=27.059
NC_035089.1	11922805	.	C	G	.	.	MAF_USDA=3.279
NC_035089.1	11922899	.	C	T	.	.	MAF_INRAE=20.886;MAF_USDA=20.0
NC_035089.1	11922931	.	T	A	.	.	MAF_INRAE=20.253;MAF_USDA=20.588
NC_035089.1	11922958	.	C	T	.	.	MAF_INRAE=44.304;MAF_USDA=44.118
NC_035089.1	11922959	.	G	A	.	.	MAF_USDA=6.557
NC_035089.1	11923034	.	G	A	.	.	MAF_USDA=3.279
NC_035089.1	11923075	.	A	G	.	.	MAF_USDA=3.279
NC_035089.1	11923087	.	T	A	.	.	MAF_USDA=2.083
NC_035089.1	11923088	.	G	T	.	.	MAF_USDA=3.279
NC_035089.1	11923093	.	C	T	.	.	MAF_USDA=8.197
NC_035089.1	11923219	.	A	G	.	.	MAF_USDA=3.279
NC_035089.1	11923221	.	G	T	.	.	MAF_USDA=3.279
NC_035089.1	11923256	.	C	T	.	.	MAF_USDA=3.279
NC_035089.1	11923334	.	G	T	.	.	MAF_INRAE=15.823;MAF_USDA=9.412
NC_035089.1	11923367	.	G	T	.	.	MAF_INRAE=15.833;MAF_USDA=7.647
NC_035089.1	11923411	.	T	C	.	.	MAF_USDA=1.639
NC_035089.1	11923501	.	G	A	.	.	MAF_USDA=1.639
NC_035089.1	11923541	.	A	T	.	.	MAF_USDA=2.459
NC_035089.1	11923545	.	C	A	.	.	MAF_INRAE=15.833;MAF_USDA=8.235
NC_035089.1	11923706	.	G	A	.	.	MAF_USDA=1.639
NC_035089.1	11923738	.	G	T	.	.	MAF_INRAE=15.833;MAF_USDA=8.235
NC_035089.1	11923789	.	C	T	.	.	MAF_INRAE=2.5
NC_035089.1	11923866	.	C	T	.	.	MAF_INRAE=49.167;MAF_USDA=48.824
NC_035089.1	11923926	.	C	T	.	.	MAF_INRAE=4.167;MAF_USDA=3.529
NC_035089.1	11923954	.	G	T	.	.	MAF_INRAE=39.241;MAF_USDA=46.471
NC_035089.1	11923966	.	C	T	.	.	MAF_INRAE=1.667;MAF_USDA=1.667
NC_035089.1	11923995	.	A	T	.	.	MAF_USDA=2.5
NC_035089.1	11924011	.	A	T	.	.	MAF_USDA=2.5
NC_035089.1	11924114	.	C	T	.	.	MAF_USDA=4.098
NC_035089.1	11924142	.	T	A	.	.	MAF_USDA=2.459
NC_035089.1	11924153	.	G	A	.	.	MAF_USDA=2.459
NC_035089.1	11924354	.	A	G	.	.	MAF_USDA=4.918
NC_035089.1	11924487	.	A	G	.	.	MAF_USDA=1.639
NC_035089.1	11924498	.	C	T	.	.	MAF_INRAE=15.823;MAF_USDA=11.176
NC_035089.1	11924537	.	A	C	.	.	MAF_USDA=2.459
NC_035089.1	11924553	.	C	T	.	.	MAF_USDA=2.5
NC_035089.1	11924622	.	T	G	.	.	MAF_INRAE=2.5
NC_035089.1	11924714	.	G	A	.	.	MAF_USDA=3.39
NC_035089.1	11924721	.	G	A	.	.	MAF_USDA=4.167
NC_035089.1	11924752	.	T	G	.	.	MAF_INRAE=2.5
NC_035089.1	11924774	.	G	C	.	.	MAF_INRAE=39.474;MAF_USDA=17.647
NC_035089.1	11924812	.	G	A	.	.	MAF_USDA=2.459
NC_035089.1	11924876	.	G	T	.	.	MAF_INRAE=1.667;MAF_USDA=2.459
NC_035089.1	11924912	.	G	C	.	.	MAF_USDA=5.882
NC_035089.1	11924914	.	A	C	.	.	MAF_USDA=5.882
NC_035089.1	11924917	.	G	T	.	.	MAF_USDA=5.882
NC_035089.1	11924984	.	A	G	.	.	MAF_INRAE=27.215;MAF_USDA=26.471
NC_035089.1	11925021	.	T	G	.	.	MAF_USDA=2.459
NC_035089.1	11925043	.	C	T	.	.	MAF_INRAE=13.291;MAF_USDA=22.353
NC_035089.1	11925101	.	C	T	.	.	MAF_USDA=2.459
NC_035089.1	11925122	.	A	C	.	.	MAF_INRAE=15.789;MAF_USDA=16.471
NC_035089.1	11925153	.	G	C	.	.	MAF_INRAE=1.667
NC_035089.1	11925158	.	G	A	.	.	MAF_INRAE=1.667;MAF_USDA=5.738
NC_035089.1	11925164	.	T	G	.	.	MAF_INRAE=1.667;MAF_USDA=2.459
NC_035089.1	11925196	.	A	G	.	.	MAF_INRAE=5.263
NC_035089.1	11925221	.	C	T	.	.	MAF_INRAE=1.667;MAF_USDA=2.459
NC_035089.1	11925248	.	T	C	.	.	MAF_USDA=2.459
NC_035089.1	11925256	.	T	G	.	.	MAF_INRAE=26.316
NC_035089.1	11925295	.	G	A	.	.	MAF_USDA=2.459
NC_035089.1	11925366	.	A	T	.	.	MAF_INRAE=29.747;MAF_USDA=34.706
NC_035089.1	11925367	.	C	A	.	.	MAF_USDA=2.459
NC_035089.1	11925426	.	C	A	.	.	MAF_USDA=1.639
NC_035089.1	11925433	.	T	C	.	.	MAF_INRAE=15.0;MAF_USDA=4.706
NC_035089.1	11925439	.	C	A	.	.	MAF_INRAE=30.0;MAF_USDA=20.588
NC_035089.1	11925448	.	A	C	.	.	MAF_USDA=2.459
NC_035089.1	11925449	.	C	A	.	.	MAF_INRAE=27.215;MAF_USDA=22.917
NC_035089.1	11925455	.	A	T	.	.	MAF_INRAE=5.263;MAF_USDA=18.75
NC_035089.1	11925456	.	A	T	.	.	MAF_USDA=7.647
NC_035089.1	11925521	.	G	T	.	.	MAF_USDA=10.588
NC_035089.1	11925601	.	C	T	.	.	MAF_USDA=2.459
NC_035089.1	11925635	.	G	T	.	.	MAF_USDA=2.459
NC_035089.1	11925686	.	T	G	.	.	MAF_INRAE=4.43;MAF_USDA=4.706
NC_035089.1	11925707	.	T	A	.	.	MAF_INRAE=30.38;MAF_USDA=47.647
NC_035089.1	11925715	.	T	G	.	.	MAF_INRAE=24.051;MAF_USDA=42.941
NC_035089.1	11925724	.	A	G	.	.	MAF_INRAE=4.43;MAF_USDA=4.706
NC_035089.1	11925739	.	A	T	.	.	MAF_INRAE=12.5
NC_035089.1	11925764	.	C	T	.	.	MAF_USDA=1.639
NC_035089.1	11925780	.	G	C	.	.	MAF_INRAE=37.342;MAF_USDA=38.824
NC_035089.1	11925785	.	G	A	.	.	MAF_INRAE=5.263
NC_035089.1	11925796	.	A	T	.	.	MAF_INRAE=37.975;MAF_USDA=27.647
NC_035089.1	11925807	.	C	T	.	.	MAF_USDA=1.639
NC_035089.1	11925831	.	G	T	.	.	MAF_USDA=4.918
NC_035089.1	11925926	.	A	G	.	.	MAF_USDA=18.75
NC_035089.1	11925961	.	TGA	TGT	.	.	MAF_USDA=14.583
NC_035089.1	11925969	.	G	A	.	.	MAF_USDA=39.583
NC_035089.1	11926578	.	G	A	.	.	MAF_USDA=18.75
NC_035089.1	11926579	.	G	T	.	.	MAF_USDA=8.333
NC_035089.1	11926586	.	C	T	.	.	MAF_USDA=22.917
NC_035089.1	11926598	.	A	G	.	.	MAF_USDA=22.917
NC_035089.1	11926617	.	G	C	.	.	MAF_USDA=18.75
NC_035089.1	11926658	.	T	A	.	.	MAF_USDA=33.333
NC_035089.1	11926757	.	A	C	.	.	MAF_USDA=35.417
NC_035089.1	11926823	.	GCC	GCA	.	.	MAF_USDA=18.75
NC_035089.1	11926865	.	G	T	.	.	MAF_USDA=25.0
NC_035089.1	11926866	.	C	T	.	.	MAF_USDA=25.0
NC_035089.1	11926874	.	C	A	.	.	MAF_USDA=28.261
NC_035089.1	11927504	.	A	T	.	.	MAF_USDA=18.75
NC_035089.1	11927521	.	C	T	.	.	MAF_USDA=33.333
NC_035089.1	11927555	.	C	T	.	.	MAF_INRAE=5.063;MAF_USDA=3.529
NC_035089.1	11927568	.	G	A	.	.	MAF_INRAE=38.608;MAF_USDA=32.353
NC_035089.1	11927574	.	G	A	.	.	MAF_USDA=1.639
NC_035089.1	11927626	.	C	T	.	.	MAF_USDA=2.459
NC_035089.1	11927630	.	A	G	.	.	MAF_USDA=2.459
NC_035089.1	11927701	.	C	T	.	.	MAF_USDA=2.459
NC_035089.1	11927712	.	C	T	.	.	MAF_INRAE=37.975;MAF_USDA=31.765
NC_035089.1	11927723	.	A	C	.	.	MAF_INRAE=26.582;MAF_USDA=18.824
NC_035089.1	11927758	.	T	A	.	.	MAF_INRAE=5.263;MAF_USDA=8.235
NC_035089.1	11927771	.	T	A	.	.	MAF_INRAE=5.263;MAF_USDA=8.235
NC_035089.1	11927827	.	A	C	.	.	MAF_INRAE=4.43;MAF_USDA=3.529
NC_035089.1	11927831	.	C	T	.	.	MAF_INRAE=1.667;MAF_USDA=1.639
NC_035089.1	11927923	.	G	A	.	.	MAF_INRAE=36.076;MAF_USDA=49.412
NC_035089.1	11927939	.	T	C	.	.	MAF_INRAE=20.253;MAF_USDA=7.059
NC_035089.1	11927955	.	T	C	.	.	MAF_INRAE=2.5;MAF_USDA=4.706
NC_035089.1	11927957	.	T	G	.	.	MAF_USDA=2.459
NC_035089.1	11927960	.	T	A	.	.	MAF_USDA=3.279
NC_035089.1	11927967	.	C	A	.	.	MAF_USDA=3.333
NC_035089.1	11928012	.	A	G	.	.	MAF_INRAE=26.582;MAF_USDA=41.176
NC_035089.1	11928167	.	A	C	.	.	MAF_INRAE=5.263;MAF_USDA=3.279
NC_035089.1	11928184	.	C	A	.	.	MAF_INRAE=5.263;MAF_USDA=4.098
NC_035089.1	11928185	.	C	A	.	.	MAF_USDA=4.098
NC_035089.1	11928208	.	C	G	.	.	MAF_INRAE=2.5;MAF_USDA=5.294
NC_035089.1	11928217	.	C	A	.	.	MAF_INRAE=15.823;MAF_USDA=40.0
NC_035089.1	11928330	.	G	A	.	.	MAF_USDA=3.279
NC_035089.1	11928361	.	C	A	.	.	MAF_USDA=1.639
NC_035089.1	11928403	.	G	A	.	.	MAF_USDA=3.279
NC_035089.1	11928510	.	T	C	.	.	MAF_USDA=2.459
NC_035089.1	11928701	.	G	T	.	.	MAF_USDA=2.459
NC_035089.1	11928706	.	G	T	.	.	MAF_USDA=2.459
NC_035089.1	11928748	.	A	C	.	.	MAF_USDA=2.459
NC_035089.1	11928813	.	G	T	.	.	MAF_INRAE=35.443;MAF_USDA=33.529
NC_035089.1	11928979	.	G	A	.	.	MAF_USDA=1.639
NC_035089.1	11929037	.	T	C	.	.	MAF_USDA=1.639
NC_035089.1	11929047	.	G	A	.	.	MAF_USDA=1.639
NC_035089.1	11929106	.	C	A	.	.	MAF_INRAE=9.167
NC_035089.1	11929131	.	T	A	.	.	MAF_INRAE=2.532
NC_035089.1	11929162	.	A	G	.	.	MAF_INRAE=1.667
NC_035089.1	11929170	.	G	C	.	.	MAF_INRAE=9.167
NC_035089.1	11929175	.	G	A	.	.	MAF_INRAE=9.167
NC_035089.1	11929181	.	G	A	.	.	MAF_INRAE=2.532;MAF_USDA=2.083
NC_035089.1	11929207	.	A	C	.	.	MAF_INRAE=4.167
NC_035089.1	11929214	.	C	T	.	.	MAF_INRAE=3.333
NC_035089.1	11929239	.	G	T	.	.	MAF_USDA=4.167
NC_035089.1	11929253	.	A	T	.	.	MAF_INRAE=5.263
NC_035089.1	11929268	.	G	A	.	.	MAF_USDA=2.459
NC_035089.1	11929276	.	A	G	.	.	MAF_INRAE=48.101;MAF_USDA=26.471
NC_035089.1	11929316	.	T	G	.	.	MAF_USDA=26.471
NC_035089.1	11929318	.	A	T	.	.	MAF_USDA=20.833
NC_035089.1	11929322	.	T	A	.	.	MAF_INRAE=34.167
NC_035089.1	11929374	.	G	T	.	.	MAF_USDA=6.25
NC_035089.1	11929421	.	G	T	.	.	MAF_INRAE=17.089;MAF_USDA=10.0
NC_035089.1	11929423	.	G	C	.	.	MAF_USDA=3.279
NC_035089.1	11929432	.	A	T	.	.	MAF_INRAE=17.089;MAF_USDA=10.0
NC_035089.1	11929438	.	G	T	.	.	MAF_USDA=2.459
NC_035089.1	11929444	.	C	A	.	.	MAF_INRAE=17.089;MAF_USDA=10.588
NC_035089.1	11929480	.	T	C	.	.	MAF_INRAE=5.263;MAF_USDA=6.471
NC_035089.1	11929488	.	TAGTTACTTAAATAAAAG	TAGTTACTTAAATAAAAC	.	.	MAF_USDA=47.917
NC_035089.1	11929505	.	G	C	.	.	MAF_INRAE=35.0;MAF_USDA=31.148
NC_035089.1	11929525	.	C	T	.	.	MAF_USDA=2.459
NC_035089.1	11929561	.	T	A	.	.	MAF_INRAE=1.667
NC_035089.1	11929566	.	A	G	.	.	MAF_INRAE=8.333
NC_035089.1	11929575	.	T	C	.	.	MAF_INRAE=32.278
NC_035089.1	11929659	.	A	C	.	.	MAF_USDA=9.036
NC_035089.1	11929695	.	C	T	.	.	MAF_USDA=2.5
NC_035089.1	11929697	.	C	T	.	.	MAF_USDA=3.333
NC_035089.1	11929698	.	G	A	.	.	MAF_USDA=32.317
NC_035089.1	11929704	.	G	T	.	.	MAF_USDA=19.88
NC_035089.1	11929781	.	A	G	.	.	MAF_USDA=2.5
NC_035089.1	11929786	.	T	G	.	.	MAF_USDA=19.277
NC_035089.1	11929844	.	A	C	.	.	MAF_USDA=8.696
NC_035089.1	11929935	.	T	G	.	.	MAF_USDA=13.855
NC_035089.1	11929936	.	A	T	.	.	MAF_USDA=7.229
NC_035089.1	11929943	.	C	A	.	.	MAF_USDA=2.5
NC_035089.1	11930009	.	G	A	.	.	MAF_USDA=39.759
NC_035089.1	11930018	.	G	A	.	.	MAF_USDA=31.928
NC_035089.1	11930032	.	A	C	.	.	MAF_INRAE=5.263;MAF_USDA=7.059
NC_035089.1	11930035	.	G	T	.	.	MAF_USDA=3.279
NC_035089.1	11930060	.	G	A	.	.	MAF_INRAE=16.456;MAF_USDA=10.0
NC_035089.1	11930124	.	C	G	.	.	MAF_USDA=1.639
NC_035089.1	11930127	.	A	T	.	.	MAF_USDA=3.279
NC_035089.1	11930155	.	C	A	.	.	MAF_USDA=2.459
NC_035089.1	11930168	.	C	T	.	.	MAF_USDA=10.0
NC_035089.1	11930183	.	T	C	.	.	MAF_USDA=2.459
NC_035089.1	11930184	.	G	T	.	.	MAF_USDA=2.459
NC_035089.1	11930185	.	G	A	.	.	MAF_USDA=2.459
NC_035089.1	11930188	.	T	C	.	.	MAF_USDA=2.459
NC_035089.1	11930212	.	T	G	.	.	MAF_USDA=2.459
NC_035089.1	11930220	.	G	T	.	.	MAF_USDA=2.459
NC_035089.1	11930227	.	T	A	.	.	MAF_INRAE=1.667;MAF_USDA=2.941
NC_035089.1	11930243	.	T	C	.	.	MAF_USDA=2.459
NC_035089.1	11930255	.	G	T	.	.	MAF_USDA=6.25
NC_035089.1	11930257	.	G	T	.	.	MAF_USDA=1.639
NC_035089.1	11930268	.	T	G	.	.	MAF_USDA=2.459
NC_035089.1	11930271	.	T	G	.	.	MAF_USDA=1.639
NC_035089.1	11930293	.	C	T	.	.	MAF_INRAE=1.667;MAF_USDA=38.235
NC_035089.1	11930318	.	T	A	.	.	MAF_INRAE=5.696;MAF_USDA=3.529
NC_035089.1	11930389	.	A	G	.	.	MAF_INRAE=2.5;MAF_USDA=4.098
NC_035089.1	11930400	.	C	A	.	.	MAF_INRAE=16.667;MAF_USDA=8.235
NC_035089.1	11930436	.	A	C	.	.	MAF_INRAE=2.5;MAF_USDA=4.918
NC_035089.1	11930481	.	G	A	.	.	MAF_INRAE=5.263;MAF_USDA=8.824
NC_035089.1	11930487	.	G	A	.	.	MAF_USDA=1.639
NC_035089.1	11930488	.	G	A	.	.	MAF_USDA=14.706
NC_035089.1	11930531	.	C	T	.	.	MAF_USDA=4.118
NC_035089.1	11930566	.	C	A	.	.	MAF_INRAE=16.456;MAF_USDA=21.765
NC_035089.1	11930587	.	G	A	.	.	MAF_USDA=5.882
NC_035089.1	11930599	.	C	T	.	.	MAF_INRAE=15.789;MAF_USDA=8.824
NC_035089.1	11930632	.	T	G	.	.	MAF_USDA=4.918
NC_035089.1	11930634	.	A	T	.	.	MAF_USDA=6.557
NC_035089.1	11930641	.	T	G	.	.	MAF_USDA=6.25
NC_035089.1	11930677	.	C	A	.	.	MAF_USDA=9.836
NC_035089.1	11931363	.	T	C	.	.	MAF_USDA=37.5
NC_035089.1	11931369	.	G	A	.	.	MAF_USDA=27.083
NC_035089.1	11931435	.	T	A	.	.	MAF_USDA=4.918
NC_035089.1	11931442	.	T	G	.	.	MAF_USDA=31.25
NC_035089.1	11931449	.	T	A	.	.	MAF_USDA=30.588
NC_035089.1	11931450	.	C	A	.	.	MAF_USDA=3.529
NC_035089.1	11931458	.	A	G	.	.	MAF_INRAE=9.167;MAF_USDA=10.0
NC_035089.1	11931483	.	C	T	.	.	MAF_USDA=8.333
NC_035089.1	11931485	.	C	A	.	.	MAF_USDA=7.377
NC_035089.1	11931546	.	A	C	.	.	MAF_USDA=4.098
NC_035089.1	11931549	.	C	A	.	.	MAF_USDA=4.167
NC_035089.1	11931555	.	A	G	.	.	MAF_INRAE=5.696;MAF_USDA=6.471
NC_035089.1	11931570	.	T	C	.	.	MAF_USDA=9.016
NC_035089.1	11931581	.	A	G	.	.	MAF_USDA=4.918
NC_035089.1	11931584	.	C	A	.	.	MAF_INRAE=9.494;MAF_USDA=8.824
NC_035089.1	11931616	.	A	G	.	.	MAF_INRAE=20.886;MAF_USDA=11.31
NC_035089.1	11931626	.	G	A	.	.	MAF_USDA=10.656
NC_035089.1	11931705	.	A	T	.	.	MAF_USDA=2.459
NC_035089.1	11931708	.	G	A	.	.	MAF_USDA=3.529
NC_035089.1	11931716	.	A	T	.	.	MAF_INRAE=10.127
NC_035089.1	11931728	.	T	G	.	.	MAF_INRAE=32.5
NC_035089.1	11931793	.	C	A	.	.	MAF_INRAE=5.696;MAF_USDA=6.471
NC_035089.1	11931827	.	T	C	.	.	MAF_INRAE=10.127;MAF_USDA=6.25
NC_035089.1	11931868	.	C	T	.	.	MAF_INRAE=37.5;MAF_USDA=16.667
NC_035089.1	11931886	.	A	T	.	.	MAF_INRAE=39.167
NC_035089.1	11931888	.	G	T	.	.	MAF_INRAE=39.167;MAF_USDA=22.917
NC_035089.1	11931900	.	C	T	.	.	MAF_INRAE=10.127;MAF_USDA=19.412
NC_035089.1	11931949	.	G	A	.	.	MAF_USDA=2.459
NC_035089.1	11931964	.	G	A	.	.	MAF_USDA=2.459
NC_035089.1	11931974	.	A	G	.	.	MAF_INRAE=5.833
NC_035089.1	11932025	.	A	C	.	.	MAF_INRAE=13.333;MAF_USDA=10.0
NC_035089.1	11932055	.	G	A	.	.	MAF_INRAE=22.5;MAF_USDA=47.647
NC_035089.1	11932217	.	A	G	.	.	MAF_INRAE=20.253;MAF_USDA=10.588
NC_035089.1	11932239	.	G	A	.	.	MAF_INRAE=10.759;MAF_USDA=38.525
NC_035089.1	11932282	.	C	A	.	.	MAF_USDA=2.083
NC_035089.1	11932283	.	G	A	.	.	MAF_USDA=1.639
NC_035089.1	11932369	.	T	A	.	.	MAF_USDA=2.459
NC_035089.1	11932370	.	A	T	.	.	MAF_USDA=2.459
NC_035089.1	11932390	.	C	A	.	.	MAF_USDA=4.098
NC_035089.1	11932421	.	T	C	.	.	MAF_USDA=2.459
NC_035089.1	11932433	.	A	C	.	.	MAF_USDA=12.5
NC_035089.1	11932434	.	A	G	.	.	MAF_INRAE=26.667;MAF_USDA=21.176
NC_035089.1	11932435	.	A	T	.	.	MAF_USDA=6.25
NC_035089.1	11932438	.	C	A	.	.	MAF_USDA=6.25
NC_035089.1	11932439	.	C	A	.	.	MAF_USDA=2.353
NC_035089.1	11932442	.	C	T	.	.	MAF_INRAE=5.833
NC_035089.1	11932455	.	T	G	.	.	MAF_INRAE=1.667;MAF_USDA=3.529
NC_035089.1	11932494	.	T	A	.	.	MAF_INRAE=10.127;MAF_USDA=8.824
NC_035089.1	11932499	.	A	G	.	.	MAF_INRAE=10.127;MAF_USDA=8.824
NC_035089.1	11932516	.	T	A	.	.	MAF_USDA=4.167
NC_035089.1	11932550	.	A	T	.	.	MAF_INRAE=3.165;MAF_USDA=3.529
NC_035089.1	11932593	.	C	T	.	.	MAF_USDA=2.353
NC_035089.1	11932596	.	T	A	.	.	MAF_USDA=2.459
NC_035089.1	11932658	.	C	T	.	.	MAF_INRAE=20.886;MAF_USDA=10.0
NC_035089.1	11932685	.	G	T	.	.	MAF_INRAE=22.152;MAF_USDA=14.118
NC_035089.1	11932695	.	G	T	.	.	MAF_INRAE=5.696;MAF_USDA=7.647
NC_035089.1	11932730	.	G	A	.	.	MAF_USDA=2.459
NC_035089.1	11932741	.	G	T	.	.	MAF_INRAE=2.5;MAF_USDA=6.25
NC_035089.1	11932764	.	A	C	.	.	MAF_USDA=6.25
NC_035089.1	11932806	.	T	C	.	.	MAF_USDA=3.279
NC_035089.1	11932815	.	C	G	.	.	MAF_INRAE=24.684;MAF_USDA=14.118
NC_035089.1	11932893	.	C	A	.	.	MAF_USDA=2.459
NC_035089.1	11932904	.	G	A	.	.	MAF_INRAE=26.316;MAF_USDA=6.471
NC_035089.1	11932906	.	T	C	.	.	MAF_USDA=2.459
NC_035089.1	11932933	.	C	T	.	.	MAF_USDA=3.333
NC_035089.1	11932953	.	T	G	.	.	MAF_USDA=12.5
NC_035089.1	11932977	.	G	T	.	.	MAF_INRAE=24.051;MAF_USDA=41.176
NC_035089.1	11933014	.	C	T	.	.	MAF_INRAE=5.063;MAF_USDA=23.77
NC_035089.1	11933021	.	C	A	.	.	MAF_INRAE=5.0;MAF_USDA=5.738
NC_035089.1	11933090	.	C	T	.	.	MAF_INRAE=17.5;MAF_USDA=9.483
NC_035089.1	11933228	.	C	T	.	.	MAF_USDA=2.459
NC_035089.1	11933264	.	G	T	.	.	MAF_USDA=7.647
NC_035089.1	11933265	.	A	G	.	.	MAF_INRAE=26.316;MAF_USDA=15.294
NC_035089.1	11933290	.	G	T	.	.	MAF_INRAE=22.5
NC_035089.1	11933296	.	G	A	.	.	MAF_USDA=1.639
NC_035089.1	11933307	.	T	C	.	.	MAF_INRAE=20.886;MAF_USDA=10.417
NC_035089.1	11933318	.	T	G	.	.	MAF_USDA=7.647
NC_035089.1	11933354	.	G	A	.	.	MAF_USDA=1.639
NC_035089.1	11933387	.	C	T	.	.	MAF_USDA=1.639
NC_035089.1	11933396	.	T	A	.	.	MAF_USDA=7.377
NC_035089.1	11933404	.	A	C	.	.	MAF_USDA=5.738
NC_035089.1	11933426	.	G	A	.	.	MAF_INRAE=41.139;MAF_USDA=42.353
NC_035089.1	11933427	.	T	C	.	.	MAF_INRAE=3.333
NC_035089.1	11933548	.	A	G	.	.	MAF_USDA=2.459
NC_035089.1	11933616	.	C	A	.	.	MAF_INRAE=10.127;MAF_USDA=9.412
NC_035089.1	11933646	.	C	A	.	.	MAF_INRAE=10.127;MAF_USDA=9.836
NC_035089.1	11933690	.	C	A	.	.	MAF_INRAE=29.114;MAF_USDA=28.824
NC_035089.1	11933694	.	T	G	.	.	MAF_INRAE=36.667;MAF_USDA=10.417
NC_035089.1	11933695	.	T	A	.	.	MAF_INRAE=10.127;MAF_USDA=9.836
NC_035089.1	11933736	.	G	C	.	.	MAF_INRAE=5.696;MAF_USDA=7.647
NC_035089.1	11933987	.	C	A	.	.	MAF_USDA=2.353
NC_035089.1	11934028	.	C	A	.	.	MAF_INRAE=49.367;MAF_USDA=37.059
NC_035089.1	11934141	.	G	T	.	.	MAF_INRAE=41.772;MAF_USDA=20.0
NC_035089.1	11934152	.	G	A	.	.	MAF_USDA=2.459
NC_035089.1	11934178	.	T	C	.	.	MAF_INRAE=13.924;MAF_USDA=12.353
NC_035089.1	11934277	.	G	A	.	.	MAF_INRAE=35.443;MAF_USDA=15.294
NC_035089.1	11934285	.	G	T	.	.	MAF_INRAE=5.696;MAF_USDA=7.647
NC_035089.1	11934330	.	G	C	.	.	MAF_INRAE=41.772;MAF_USDA=18.235
NC_035089.1	11934348	.	T	G	.	.	MAF_INRAE=41.772;MAF_USDA=18.235
NC_035089.1	11934359	.	T	A	.	.	MAF_INRAE=13.924;MAF_USDA=18.235
NC_035089.1	11934472	.	G	A	.	.	MAF_INRAE=35.443;MAF_USDA=41.765
NC_035089.1	11934487	.	A	G	.	.	MAF_INRAE=4.167;MAF_USDA=6.557
NC_035089.1	11934641	.	C	T	.	.	MAF_USDA=2.459
NC_035089.1	11934653	.	T	G	.	.	MAF_USDA=3.279
NC_035089.1	11934696	.	A	G	.	.	MAF_USDA=6.557
NC_035089.1	11934708	.	T	C	.	.	MAF_INRAE=49.367;MAF_USDA=31.765
NC_035089.1	11934716	.	C	T	.	.	MAF_INRAE=25.316;MAF_USDA=38.235
NC_035089.1	11934745	.	A	T	.	.	MAF_USDA=2.459
NC_035089.1	11934757	.	A	G	.	.	MAF_INRAE=41.772;MAF_USDA=20.588
NC_035089.1	11934817	.	A	G	.	.	MAF_INRAE=8.861;MAF_USDA=12.941
NC_035089.1	11934822	.	T	G	.	.	MAF_USDA=6.471
NC_035089.1	11934829	.	C	G	.	.	MAF_INRAE=41.772;MAF_USDA=17.073
NC_035089.1	11934832	.	A	T	.	.	MAF_INRAE=46.667;MAF_USDA=47.917
NC_035089.1	11934838	.	C	G	.	.	MAF_INRAE=41.772;MAF_USDA=17.647
NC_035089.1	11934842	.	C	A	.	.	MAF_INRAE=38.333;MAF_USDA=20.0
NC_035089.1	11934849	.	C	A	.	.	MAF_USDA=4.098
NC_035089.1	11934850	.	C	A	.	.	MAF_INRAE=8.861;MAF_USDA=14.706
NC_035089.1	11934852	.	C	T	.	.	MAF_INRAE=46.667;MAF_USDA=41.765
NC_035089.1	11934858	.	T	C	.	.	MAF_USDA=2.459
NC_035089.1	11934875	.	A	C	.	.	MAF_USDA=7.377
NC_035089.1	11934927	.	G	T	.	.	MAF_INRAE=4.167
NC_035089.1	11934951	.	C	A	.	.	MAF_INRAE=25.316;MAF_USDA=37.647
NC_035089.1	11935005	.	T	C	.	.	MAF_USDA=5.833
NC_035089.1	11935020	.	T	C	.	.	MAF_USDA=1.639
NC_035089.1	11935095	.	G	T	.	.	MAF_USDA=2.459
NC_035089.1	11935160	.	C	A	.	.	MAF_USDA=2.353
NC_035089.1	11935195	.	C	A	.	.	MAF_INRAE=4.167
NC_035089.1	11935250	.	C	A	.	.	MAF_USDA=1.639
NC_035089.1	11935271	.	G	C	.	.	MAF_USDA=2.459
NC_035089.1	11935288	.	A	G	.	.	MAF_USDA=2.459
NC_035089.1	11935352	.	G	T	.	.	MAF_INRAE=5.696;MAF_USDA=7.647
NC_035089.1	11935363	.	A	G	.	.	MAF_USDA=3.279
NC_035089.1	11935392	.	T	G	.	.	MAF_INRAE=38.333;MAF_USDA=39.583
NC_035089.1	11935411	.	G	T	.	.	MAF_USDA=1.639
NC_035089.1	11935500	.	A	G	.	.	MAF_USDA=2.459
NC_035089.1	11935585	.	A	T	.	.	MAF_INRAE=4.167;MAF_USDA=7.647
NC_035089.1	11935586	.	G	T	.	.	MAF_INRAE=13.924;MAF_USDA=15.882
NC_035089.1	11935623	.	T	C	.	.	MAF_USDA=2.459
NC_035089.1	11935641	.	A	G	.	.	MAF_INRAE=1.667;MAF_USDA=3.279
NC_035089.1	11935645	.	C	A	.	.	MAF_INRAE=41.772;MAF_USDA=21.176
NC_035089.1	11935708	.	G	T	.	.	MAF_USDA=2.459
NC_035089.1	11935710	.	T	A	.	.	MAF_USDA=27.049
NC_035089.1	11935791	.	C	A	.	.	MAF_USDA=1.639
NC_035089.1	11935836	.	C	T	.	.	MAF_INRAE=38.333
NC_035089.1	11935865	.	A	G	.	.	MAF_INRAE=46.667
NC_035089.1	11935945	.	T	A	.	.	MAF_INRAE=49.167
NC_035089.1	11935957	.	C	G	.	.	MAF_INRAE=49.167
NC_035089.1	11935968	.	T	G	.	.	MAF_INRAE=49.167
NC_035089.1	11935971	.	T	C	.	.	MAF_INRAE=49.167
NC_035089.1	11935979	.	A	T	.	.	MAF_USDA=2.459
NC_035089.1	11935982	.	G	A	.	.	MAF_INRAE=49.167
NC_035089.1	11935987	.	A	C	.	.	MAF_INRAE=49.167
NC_035089.1	11935988	.	A	C	.	.	MAF_INRAE=49.167
NC_035089.1	11935992	.	T	G	.	.	MAF_USDA=2.459
NC_035089.1	11935999	.	T	A	.	.	MAF_USDA=9.836
NC_035089.1	11936019	.	G	A	.	.	MAF_INRAE=4.167
NC_035089.1	11936067	.	A	C	.	.	MAF_INRAE=49.167
NC_035089.1	11936132	.	C	T	.	.	MAF_INRAE=30.0
NC_035089.1	11936146	.	G	T	.	.	MAF_INRAE=40.833
NC_035089.1	11936164	.	G	C	.	.	MAF_INRAE=48.333
NC_035089.1	11936191	.	T	C	.	.	MAF_INRAE=34.167
NC_035089.1	11936247	.	A	G	.	.	MAF_INRAE=34.167
NC_035089.1	11936261	.	C	T	.	.	MAF_INRAE=10.833
NC_035089.1	11936291	.	A	C	.	.	MAF_INRAE=4.167;MAF_USDA=1.639
NC_035089.1	11936322	.	G	A	.	.	MAF_USDA=2.459
NC_035089.1	11936346	.	C	T	.	.	MAF_USDA=12.5
NC_035089.1	11936372	.	T	G	.	.	MAF_INRAE=30.833
NC_035089.1	11936384	.	C	A	.	.	MAF_INRAE=15.833
NC_035089.1	11936395	.	G	A	.	.	MAF_INRAE=4.167;MAF_USDA=1.639
NC_035089.1	11936398	.	A	T	.	.	MAF_INRAE=15.0;MAF_USDA=2.459
NC_035089.1	11936447	.	C	A	.	.	MAF_USDA=5.738
NC_035089.1	11936481	.	T	G	.	.	MAF_INRAE=3.333;MAF_USDA=2.459
NC_035089.1	11936487	.	T	A	.	.	MAF_USDA=1.639
NC_035089.1	11936506	.	T	C	.	.	MAF_USDA=2.459
NC_035089.1	11936516	.	G	T	.	.	MAF_USDA=9.412
NC_035089.1	11936519	.	G	A	.	.	MAF_USDA=5.738
NC_035089.1	11936531	.	T	C	.	.	MAF_INRAE=33.544
NC_035089.1	11936533	.	A	C	.	.	MAF_INRAE=38.333;MAF_USDA=32.787
NC_035089.1	11936565	.	G	A	.	.	MAF_INRAE=9.494
NC_035089.1	11936621	.	T	G	.	.	MAF_INRAE=22.5;MAF_USDA=2.941
NC_035089.1	11936622	.	T	A	.	.	MAF_INRAE=22.5;MAF_USDA=2.941
NC_035089.1	11936667	.	C	A	.	.	MAF_USDA=2.459
NC_035089.1	11936734	.	T	C	.	.	MAF_INRAE=28.333;MAF_USDA=4.167
NC_035089.1	11936754	.	A	C	.	.	MAF_INRAE=10.127;MAF_USDA=4.098
NC_035089.1	11936826	.	G	A	.	.	MAF_INRAE=13.924;MAF_USDA=21.176
NC_035089.1	11936830	.	A	G	.	.	MAF_USDA=27.049
NC_035089.1	11936851	.	T	C	.	.	MAF_INRAE=18.354;MAF_USDA=28.824
NC_035089.1	11936953	.	A	G	.	.	MAF_INRAE=23.418;MAF_USDA=4.167
NC_035089.1	11936989	.	G	A	.	.	MAF_INRAE=4.167;MAF_USDA=1.639
NC_035089.1	11936995	.	G	A	.	.	MAF_INRAE=4.167;MAF_USDA=1.639
NC_035089.1	11937015	.	C	G	.	.	MAF_USDA=3.279
NC_035089.1	11937078	.	G	T	.	.	MAF_USDA=2.459
NC_035089.1	11937106	.	C	T	.	.	MAF_INRAE=18.354;MAF_USDA=30.588
NC_035089.1	11937117	.	G	T	.	.	MAF_USDA=2.459
NC_035089.1	11937243	.	G	A	.	.	MAF_USDA=1.639
NC_035089.1	11937257	.	C	T	.	.	MAF_USDA=1.639
NC_035089.1	11937263	.	G	A	.	.	MAF_USDA=2.459
NC_035089.1	11937286	.	C	T	.	.	MAF_USDA=6.25
NC_035089.1	11937304	.	C	A	.	.	MAF_USDA=2.459
NC_035089.1	11937342	.	C	G	.	.	MAF_INRAE=21.519;MAF_USDA=18.235
NC_035089.1	11937343	.	G	A	.	.	MAF_USDA=2.459
NC_035089.1	11937364	.	C	G	.	.	MAF_INRAE=4.167
NC_035089.1	11937403	.	T	C	.	.	MAF_USDA=3.279
NC_035089.1	11937433	.	G	T	.	.	MAF_INRAE=28.481;MAF_USDA=9.412
NC_035089.1	11937444	.	A	C	.	.	MAF_INRAE=26.667;MAF_USDA=11.176
NC_035089.1	11937510	.	A	G	.	.	MAF_USDA=2.459
NC_035089.1	11937519	.	T	A	.	.	MAF_INRAE=28.333;MAF_USDA=14.118
NC_035089.1	11937522	.	G	A	.	.	MAF_INRAE=28.333;MAF_USDA=17.647
NC_035089.1	11937560	.	A	G	.	.	MAF_USDA=6.557
NC_035089.1	11937566	.	C	A	.	.	MAF_INRAE=5.696;MAF_USDA=8.824
NC_035089.1	11937673	.	G	A	.	.	MAF_INRAE=35.443;MAF_USDA=31.176
NC_035089.1	11937686	.	G	A	.	.	MAF_USDA=2.459
NC_035089.1	11937712	.	G	A	.	.	MAF_INRAE=13.924;MAF_USDA=12.353
NC_035089.1	11937774	.	G	A	.	.	MAF_INRAE=13.924;MAF_USDA=11.176
NC_035089.1	11937828	.	G	A	.	.	MAF_USDA=3.279
NC_035089.1	11937839	.	A	T	.	.	MAF_INRAE=6.667;MAF_USDA=4.706
NC_035089.1	11937846	.	C	T	.	.	MAF_INRAE=4.167;MAF_USDA=10.0
NC_035089.1	11937875	.	T	A	.	.	MAF_INRAE=10.0
NC_035089.1	11937907	.	T	A	.	.	MAF_INRAE=29.747;MAF_USDA=16.471
NC_035089.1	11937953	.	A	T	.	.	MAF_USDA=2.459
NC_035089.1	11937984	.	C	T	.	.	MAF_USDA=2.459
NC_035089.1	11938067	.	G	T	.	.	MAF_USDA=2.459
NC_035089.1	11938179	.	T	G	.	.	MAF_INRAE=4.167
NC_035089.1	11938429	.	G	A	.	.	MAF_INRAE=5.696;MAF_USDA=7.647
NC_035089.1	11938435	.	T	C	.	.	MAF_USDA=2.459
NC_035089.1	11938436	.	G	A	.	.	MAF_INRAE=5.696;MAF_USDA=7.059
NC_035089.1	11938458	.	A	C	.	.	MAF_USDA=17.059
NC_035089.1	11938518	.	G	A	.	.	MAF_USDA=2.459
NC_035089.1	11938554	.	C	G	.	.	MAF_INRAE=27.848;MAF_USDA=17.647
NC_035089.1	11938588	.	G	A	.	.	MAF_USDA=2.459
NC_035089.1	11938603	.	T	A	.	.	MAF_INRAE=32.911;MAF_USDA=13.529
NC_035089.1	11938605	.	A	G	.	.	MAF_USDA=1.639
NC_035089.1	11938676	.	C	A	.	.	MAF_INRAE=41.772;MAF_USDA=37.059
NC_035089.1	11938683	.	A	T	.	.	MAF_USDA=8.197
NC_035089.1	11938711	.	G	T	.	.	MAF_USDA=3.279
NC_035089.1	11938736	.	G	T	.	.	MAF_USDA=2.459
NC_035089.1	11938775	.	C	T	.	.	MAF_USDA=2.459
NC_035089.1	11938776	.	G	C	.	.	MAF_USDA=1.639
NC_035089.1	11938820	.	C	T	.	.	MAF_USDA=1.639
NC_035089.1	11938839	.	T	C	.	.	MAF_USDA=2.459
NC_035089.1	11938867	.	A	C	.	.	MAF_USDA=3.279
NC_035089.1	11938881	.	A	T	.	.	MAF_USDA=3.279
NC_035089.1	11938903	.	A	C	.	.	MAF_INRAE=32.278;MAF_USDA=42.353
NC_035089.1	11938925	.	G	A	.	.	MAF_USDA=3.529
NC_035089.1	11938971	.	C	T	.	.	MAF_USDA=2.353
NC_035089.1	11938998	.	G	T	.	.	MAF_INRAE=22.5;MAF_USDA=3.529
NC_035089.1	11939062	.	T	C	.	.	MAF_USDA=2.459
NC_035089.1	11939075	.	G	A	.	.	MAF_USDA=1.639
NC_035089.1	11939095	.	G	A	.	.	MAF_USDA=1.639
NC_035089.1	11939202	.	C	A	.	.	MAF_USDA=6.557
NC_035089.1	11939228	.	A	G	.	.	MAF_INRAE=5.833;MAF_USDA=9.412
NC_035089.1	11939258	.	C	T	.	.	MAF_INRAE=40.0;MAF_USDA=23.529
NC_035089.1	11939268	.	C	T	.	.	MAF_INRAE=9.167
NC_035089.1	11939269	.	G	A	.	.	MAF_INRAE=4.167;MAF_USDA=7.059
NC_035089.1	11939337	.	C	T	.	.	MAF_INRAE=1.667;MAF_USDA=7.647
NC_035089.1	11939348	.	T	A	.	.	MAF_USDA=23.529
NC_035089.1	11939510	.	G	A	.	.	MAF_USDA=29.167
NC_035089.1	11939512	.	C	A	.	.	MAF_USDA=2.459
NC_035089.1	11939544	.	T	C	.	.	MAF_USDA=47.917
NC_035089.1	11939575	.	G	T	.	.	MAF_USDA=21.765
NC_035089.1	11939624	.	G	T	.	.	MAF_USDA=4.098
NC_035089.1	11939658	.	G	A	.	.	MAF_USDA=3.529
NC_035089.1	11939667	.	T	A	.	.	MAF_USDA=37.059
NC_035089.1	11939686	.	A	G	.	.	MAF_INRAE=41.772;MAF_USDA=40.588
NC_035089.1	11939757	.	G	T	.	.	MAF_INRAE=41.772;MAF_USDA=24.118
NC_035089.1	11939765	.	G	A	.	.	MAF_USDA=1.639
NC_035089.1	11939810	.	T	C	.	.	MAF_INRAE=21.667
NC_035089.1	11939951	.	C	T	.	.	MAF_INRAE=41.139;MAF_USDA=24.706
NC_035089.1	11940102	.	A	G	.	.	MAF_INRAE=41.772;MAF_USDA=33.529
NC_035089.1	11940122	.	T	A	.	.	MAF_USDA=2.459
NC_035089.1	11940176	.	C	A	.	.	MAF_USDA=10.656
NC_035089.1	11940220	.	T	C	.	.	MAF_INRAE=41.139;MAF_USDA=32.353
NC_035089.1	11940222	.	C	A	.	.	MAF_INRAE=34.167;MAF_USDA=31.765
NC_035089.1	11940241	.	G	C	.	.	MAF_USDA=3.279
NC_035089.1	11940255	.	T	C	.	.	MAF_INRAE=41.139;MAF_USDA=24.118
NC_035089.1	11940293	.	G	A	.	.	MAF_USDA=1.639
NC_035089.1	11940348	.	G	A	.	.	MAF_INRAE=5.833;MAF_USDA=4.918
NC_035089.1	11940385	.	C	G	.	.	MAF_USDA=2.5
NC_035089.1	11940407	.	T	A	.	.	MAF_INRAE=10.127
NC_035089.1	11940448	.	C	A	.	.	MAF_INRAE=1.667
NC_035089.1	11940449	.	C	A	.	.	MAF_INRAE=1.667
NC_035089.1	11940462	.	A	T	.	.	MAF_INRAE=36.667;MAF_USDA=18.75
NC_035089.1	11940478	.	T	A	.	.	MAF_USDA=45.833
NC_035089.1	11940491	.	C	T	.	.	MAF_USDA=2.5
NC_035089.1	11940531	.	G	A	.	.	MAF_USDA=2.5
NC_035089.1	11940553	.	C	T	.	.	MAF_USDA=5.0
NC_035089.1	11940605	.	C	G	.	.	MAF_INRAE=36.842;MAF_USDA=43.75
NC_035089.1	11940726	.	A	C	.	.	MAF_USDA=4.098
NC_035089.1	11940730	.	C	T	.	.	MAF_INRAE=41.772;MAF_USDA=32.353
NC_035089.1	11940744	.	G	T	.	.	MAF_USDA=5.294
NC_035089.1	11940889	.	A	G	.	.	MAF_USDA=2.542
NC_035089.1	11940890	.	T	C	.	.	MAF_INRAE=15.0
NC_035089.1	11940916	.	G	A	.	.	MAF_INRAE=30.0
NC_035089.1	11940920	.	G	C	.	.	MAF_USDA=2.459
NC_035089.1	11940922	.	C	T	.	.	MAF_INRAE=2.5
NC_035089.1	11940952	.	G	A	.	.	MAF_INRAE=35.0
NC_035089.1	11940975	.	G	A	.	.	MAF_INRAE=46.667
NC_035089.1	11941011	.	T	A	.	.	MAF_INRAE=32.5
NC_035089.1	11941013	.	T	A	.	.	MAF_USDA=2.459
NC_035089.1	11941029	.	A	G	.	.	MAF_INRAE=38.333
NC_035089.1	11941045	.	G	T	.	.	MAF_INRAE=30.833
NC_035089.1	11941074	.	A	G	.	.	MAF_INRAE=3.333
NC_035089.1	11941121	.	A	C	.	.	MAF_USDA=2.459
NC_035089.1	11941173	.	C	T	.	.	MAF_INRAE=25.833;MAF_USDA=31.148
NC_035089.1	11941175	.	G	A	.	.	MAF_INRAE=43.333
NC_035089.1	11941177	.	G	A	.	.	MAF_INRAE=43.333
NC_035089.1	11941200	.	C	T	.	.	MAF_INRAE=37.5;MAF_USDA=40.164
NC_035089.1	11941206	.	C	A	.	.	MAF_INRAE=25.833;MAF_USDA=13.934
NC_035089.1	11941231	.	G	T	.	.	MAF_INRAE=37.5;MAF_USDA=37.705
NC_035089.1	11941240	.	A	G	.	.	MAF_INRAE=37.5;MAF_USDA=37.705
NC_035089.1	11941271	.	C	T	.	.	MAF_USDA=1.639
NC_035089.1	11941275	.	A	G	.	.	MAF_USDA=1.639
NC_035089.1	11941280	.	G	A	.	.	MAF_INRAE=31.667
NC_035089.1	11941282	.	C	T	.	.	MAF_USDA=2.459
NC_035089.1	11941295	.	A	G	.	.	MAF_INRAE=32.5;MAF_USDA=22.917
NC_035089.1	11941298	.	G	T	.	.	MAF_INRAE=32.5;MAF_USDA=25.0
NC_035089.1	11941299	.	A	T	.	.	MAF_INRAE=32.5;MAF_USDA=25.0
NC_035089.1	11941314	.	G	A	.	.	MAF_INRAE=26.667;MAF_USDA=18.75
NC_035089.1	11941400	.	A	T	.	.	MAF_INRAE=30.0;MAF_USDA=23.529
NC_035089.1	11941480	.	G	A	.	.	MAF_USDA=2.459
NC_035089.1	11941501	.	C	A	.	.	MAF_INRAE=14.167;MAF_USDA=11.176
NC_035089.1	11941511	.	G	A	.	.	MAF_INRAE=4.167
NC_035089.1	11941513	.	A	C	.	.	MAF_INRAE=4.167
NC_035089.1	11941515	.	T	C	.	.	MAF_INRAE=5.0
NC_035089.1	11941580	.	T	G	.	.	MAF_INRAE=5.696;MAF_USDA=15.294
NC_035089.1	11941635	.	T	G	.	.	MAF_USDA=4.098
NC_035089.1	11941642	.	T	C	.	.	MAF_INRAE=5.833;MAF_USDA=4.918
NC_035089.1	11941693	.	G	A	.	.	MAF_INRAE=5.0;MAF_USDA=8.197
NC_035089.1	11941792	.	G	A	.	.	MAF_USDA=4.098
NC_035089.1	11941800	.	A	G	.	.	MAF_USDA=4.918
NC_035089.1	11941802	.	A	T	.	.	MAF_USDA=4.918
NC_035089.1	11941850	.	G	A	.	.	MAF_USDA=5.294
NC_035089.1	11941863	.	T	G	.	.	MAF_USDA=4.098
NC_035089.1	11941894	.	A	C	.	.	MAF_INRAE=1.667;MAF_USDA=2.459
NC_035089.1	11941901	.	G	A	.	.	MAF_INRAE=2.5
NC_035089.1	11941928	.	G	T	.	.	MAF_INRAE=13.291;MAF_USDA=13.529
NC_035089.1	11941960	.	G	A	.	.	MAF_INRAE=13.924;MAF_USDA=13.529
NC_035089.1	11941999	.	C	T	.	.	MAF_INRAE=12.658;MAF_USDA=13.529
NC_035089.1	11942016	.	T	C	.	.	MAF_INRAE=46.835;MAF_USDA=39.412
NC_035089.1	11942086	.	A	T	.	.	MAF_USDA=48.235
NC_035089.1	11942087	.	A	C	.	.	MAF_USDA=1.639
NC_035089.1	11942100	.	T	C	.	.	MAF_USDA=12.941
NC_035089.1	11942905	.	G	A	.	.	MAF_USDA=1.639
NC_035089.1	11942940	.	G	A	.	.	MAF_USDA=31.176
NC_035089.1	11942944	.	T	C	.	.	MAF_USDA=47.917
NC_035089.1	11942983	.	G	C	.	.	MAF_USDA=1.667
NC_035089.1	11943089	.	C	A	.	.	MAF_USDA=3.529
NC_035089.1	11943103	.	G	A	.	.	MAF_INRAE=5.696;MAF_USDA=8.235
NC_035089.1	11943189	.	C	A	.	.	MAF_INRAE=5.833;MAF_USDA=4.918
NC_035089.1	11943289	.	C	A	.	.	MAF_INRAE=13.924;MAF_USDA=15.294
NC_035089.1	11943322	.	C	T	.	.	MAF_INRAE=46.835;MAF_USDA=32.941
NC_035089.1	11943376	.	C	T	.	.	MAF_INRAE=38.608;MAF_USDA=47.647
NC_035089.1	11943381	.	G	T	.	.	MAF_USDA=2.459
NC_035089.1	11943383	.	C	A	.	.	MAF_USDA=1.639
NC_035089.1	11943447	.	A	C	.	.	MAF_USDA=2.459
NC_035089.1	11943449	.	A	T	.	.	MAF_USDA=2.459
NC_035089.1	11943472	.	G	A	.	.	MAF_USDA=1.639
NC_035089.1	11943498	.	C	T	.	.	MAF_INRAE=14.167;MAF_USDA=29.167
NC_035089.1	11943617	.	G	T	.	.	MAF_INRAE=47.468;MAF_USDA=34.118
NC_035089.1	11943618	.	A	T	.	.	MAF_INRAE=39.167;MAF_USDA=34.118
NC_035089.1	11943638	.	G	C	.	.	MAF_USDA=2.459
NC_035089.1	11943718	.	G	T	.	.	MAF_INRAE=37.975;MAF_USDA=48.235
NC_035089.1	11943744	.	A	T	.	.	MAF_INRAE=1.667;MAF_USDA=2.459
NC_035089.1	11943926	.	A	T	.	.	MAF_USDA=3.279
NC_035089.1	11943958	.	G	A	.	.	MAF_INRAE=1.667
NC_035089.1	11944278	.	A	G	.	.	MAF_INRAE=13.924;MAF_USDA=13.69
NC_035089.1	11944302	.	T	A	.	.	MAF_INRAE=41.772;MAF_USDA=48.235
NC_035089.1	11944321	.	A	G	.	.	MAF_USDA=4.918
NC_035089.1	11944423	.	G	A	.	.	MAF_INRAE=26.316;MAF_USDA=27.869
NC_035089.1	11944448	.	C	T	.	.	MAF_USDA=3.279
NC_035089.1	11944465	.	G	A	.	.	MAF_USDA=4.098
NC_035089.1	11944471	.	C	T	.	.	MAF_INRAE=38.608;MAF_USDA=47.647
NC_035089.1	11944495	.	T	A	.	.	MAF_USDA=2.459
NC_035089.1	11944554	.	C	T	.	.	MAF_USDA=4.098
NC_035089.1	11944559	.	A	C	.	.	MAF_INRAE=10.526;MAF_USDA=15.294
NC_035089.1	11944566	.	A	G	.	.	MAF_USDA=3.279
NC_035089.1	11944616	.	T	C	.	.	MAF_INRAE=47.5;MAF_USDA=31.25
NC_035089.1	11944655	.	T	A	.	.	MAF_USDA=2.459
NC_035089.1	11944697	.	A	G	.	.	MAF_USDA=3.279
NC_035089.1	11944701	.	G	A	.	.	MAF_USDA=8.197
NC_035089.1	11944711	.	C	T	.	.	MAF_USDA=2.459
NC_035089.1	11944808	.	C	T	.	.	MAF_USDA=2.459
NC_035089.1	11944899	.	A	C	.	.	MAF_INRAE=14.557;MAF_USDA=14.706
NC_035089.1	11944902	.	T	G	.	.	MAF_USDA=2.459
NC_035089.1	11944951	.	A	G	.	.	MAF_USDA=2.459
NC_035089.1	11944973	.	C	A	.	.	MAF_INRAE=46.835;MAF_USDA=33.529
NC_035089.1	11944980	.	G	C	.	.	MAF_USDA=1.639
NC_035089.1	11945034	.	G	T	.	.	MAF_INRAE=47.468;MAF_USDA=50.0
NC_035089.1	11945096	.	G	T	.	.	MAF_USDA=11.475
NC_035089.1	11945163	.	A	G	.	.	MAF_USDA=2.459
NC_035089.1	11945183	.	A	G	.	.	MAF_INRAE=5.833;MAF_USDA=6.557
NC_035089.1	11945193	.	C	T	.	.	MAF_INRAE=10.0
NC_035089.1	11945229	.	T	A	.	.	MAF_INRAE=10.0
NC_035089.1	11945237	.	A	T	.	.	MAF_INRAE=34.167
NC_035089.1	11945245	.	G	A	.	.	MAF_USDA=2.459
NC_035089.1	11945259	.	T	G	.	.	MAF_INRAE=10.0
NC_035089.1	11945297	.	G	T	.	.	MAF_USDA=3.279
NC_035089.1	11945302	.	G	T	.	.	MAF_USDA=18.75
NC_035089.1	11945303	.	C	A	.	.	MAF_USDA=4.098
NC_035089.1	11945304	.	T	A	.	.	MAF_INRAE=13.924;MAF_USDA=3.279
NC_035089.1	11945317	.	C	T	.	.	MAF_USDA=8.824
NC_035089.1	11945319	.	T	C	.	.	MAF_USDA=47.917
NC_035089.1	11945343	.	T	A	.	.	MAF_USDA=2.459
NC_035089.1	11945357	.	A	G	.	.	MAF_INRAE=13.924;MAF_USDA=15.294
NC_035089.1	11945403	.	C	T	.	.	MAF_INRAE=29.167;MAF_USDA=35.294
NC_035089.1	11945414	.	T	C	.	.	MAF_INRAE=5.833;MAF_USDA=4.918
NC_035089.1	11945422	.	G	A	.	.	MAF_INRAE=1.667
NC_035089.1	11945440	.	C	G	.	.	MAF_INRAE=5.833;MAF_USDA=4.918
NC_035089.1	11945501	.	G	T	.	.	MAF_INRAE=37.342
NC_035089.1	11945518	.	G	T	.	.	MAF_INRAE=5.833;MAF_USDA=4.098
NC_035089.1	11945538	.	G	T	.	.	MAF_INRAE=5.833;MAF_USDA=4.918
NC_035089.1	11945562	.	T	C	.	.	MAF_INRAE=13.291;MAF_USDA=16.471
NC_035089.1	11945636	.	C	T	.	.	MAF_INRAE=29.167;MAF_USDA=31.176
NC_035089.1	11945651	.	G	A	.	.	MAF_USDA=1.639
NC_035089.1	11945670	.	T	C	.	.	MAF_INRAE=24.051;MAF_USDA=21.176
NC_035089.1	11945686	.	A	G	.	.	MAF_USDA=1.639
NC_035089.1	11945705	.	T	A	.	.	MAF_INRAE=24.051;MAF_USDA=21.176
NC_035089.1	11945713	.	G	A	.	.	MAF_INRAE=30.0;MAF_USDA=30.588
NC_035089.1	11945720	.	G	A	.	.	MAF_USDA=1.639
NC_035089.1	11945741	.	C	A	.	.	MAF_INRAE=4.167;MAF_USDA=4.098
NC_035089.1	11945772	.	TGAG	TGAA	.	.	MAF_USDA=43.75
NC_035089.1	11945775	.	G	A	.	.	MAF_INRAE=10.526;MAF_USDA=25.41
NC_035089.1	11945814	.	A	G	.	.	MAF_INRAE=28.333;MAF_USDA=4.167
NC_035089.1	11945829	.	G	A	.	.	MAF_INRAE=5.0
NC_035089.1	11945890	.	A	G	.	.	MAF_INRAE=25.0;MAF_USDA=20.0
NC_035089.1	11945902	.	G	A	.	.	MAF_INRAE=15.0;MAF_USDA=10.0
NC_035089.1	11945931	.	T	C	.	.	MAF_INRAE=25.0;MAF_USDA=29.167
NC_035089.1	11946015	.	T	A	.	.	MAF_INRAE=24.167;MAF_USDA=25.0
NC_035089.1	11946037	.	G	T	.	.	MAF_USDA=6.25
NC_035089.1	11946158	.	G	C	.	.	MAF_USDA=29.167
NC_035089.1	11946164	.	G	T	.	.	MAF_INRAE=26.316;MAF_USDA=42.941
NC_035089.1	11946173	.	C	T	.	.	MAF_INRAE=13.291;MAF_USDA=10.0
NC_035089.1	11946182	.	T	C	.	.	MAF_INRAE=13.291;MAF_USDA=9.524
NC_035089.1	11946219	.	C	A	.	.	MAF_USDA=3.333
NC_035089.1	11946225	.	G	T	.	.	MAF_USDA=2.5
NC_035089.1	11946227	.	C	T	.	.	MAF_USDA=2.5
NC_035089.1	11946246	.	C	T	.	.	MAF_INRAE=1.667
NC_035089.1	11946252	.	G	C	.	.	MAF_USDA=2.459
NC_035089.1	11946285	.	G	T	.	.	MAF_INRAE=28.333;MAF_USDA=8.235
NC_035089.1	11946303	.	A	G	.	.	MAF_INRAE=30.0;MAF_USDA=6.25
NC_035089.1	11946417	.	T	G	.	.	MAF_INRAE=10.526
NC_035089.1	11946541	.	A	G	.	.	MAF_INRAE=46.835;MAF_USDA=47.917
NC_035089.1	11946581	.	C	T	.	.	MAF_USDA=2.459
NC_035089.1	11946617	.	C	T	.	.	MAF_USDA=19.412
NC_035089.1	11946705	.	C	T	.	.	MAF_INRAE=1.667
NC_035089.1	11946816	.	A	G	.	.	MAF_USDA=47.917
NC_035089.1	11946943	.	C	A	.	.	MAF_USDA=3.279
NC_035089.1	11946983	.	T	A	.	.	MAF_USDA=12.5
NC_035089.1	11946985	.	T	A	.	.	MAF_USDA=12.5
NC_035089.1	11946986	.	G	A	.	.	MAF_INRAE=26.582;MAF_USDA=23.171
NC_035089.1	11947046	.	G	T	.	.	MAF_INRAE=29.167
NC_035089.1	11947108	.	G	T	.	.	MAF_USDA=2.459
NC_035089.1	11947141	.	A	T	.	.	MAF_INRAE=13.291;MAF_USDA=10.0
NC_035089.1	11947208	.	G	C	.	.	MAF_INRAE=30.0;MAF_USDA=22.941
NC_035089.1	11947294	.	C	A	.	.	MAF_INRAE=48.734;MAF_USDA=42.857
NC_035089.1	11947323	.	G	T	.	.	MAF_USDA=15.294
NC_035089.1	11947330	.	G	A	.	.	MAF_INRAE=5.833;MAF_USDA=4.918
NC_035089.1	11947500	.	C	T	.	.	MAF_USDA=20.588
NC_035089.1	11947501	.	G	A	.	.	MAF_USDA=3.279
NC_035089.1	11947520	.	C	A	.	.	MAF_USDA=3.279
NC_035089.1	11947535	.	T	C	.	.	MAF_INRAE=13.924;MAF_USDA=10.588
NC_035089.1	11947575	.	G	A	.	.	MAF_USDA=10.417
NC_035089.1	11947580	.	A	T	.	.	MAF_USDA=10.417
NC_035089.1	11947608	.	T	C	.	.	MAF_INRAE=6.667;MAF_USDA=23.529
NC_035089.1	11947651	.	A	T	.	.	MAF_USDA=5.738
NC_035089.1	11947733	.	T	G	.	.	MAF_USDA=3.279
NC_035089.1	11947747	.	C	T	.	.	MAF_USDA=5.294
NC_035089.1	11947892	.	G	T	.	.	MAF_USDA=34.118
NC_035089.1	11947960	.	C	A	.	.	MAF_USDA=2.459
NC_035089.1	11947978	.	T	A	.	.	MAF_USDA=2.459
NC_035089.1	11948042	.	C	A	.	.	MAF_USDA=1.639
NC_035089.1	11948135	.	A	G	.	.	MAF_INRAE=2.532;MAF_USDA=9.412
NC_035089.1	11948153	.	A	C	.	.	MAF_INRAE=2.532;MAF_USDA=10.0
NC_035089.1	11948158	.	C	G	.	.	MAF_USDA=1.639
NC_035089.1	11948192	.	C	A	.	.	MAF_INRAE=28.333;MAF_USDA=20.588
NC_035089.1	11948225	.	G	A	.	.	MAF_USDA=7.059
NC_035089.1	11948260	.	T	C	.	.	MAF_INRAE=1.667;MAF_USDA=10.0
NC_035089.1	11948271	.	T	C	.	.	MAF_INRAE=1.667;MAF_USDA=10.588
NC_035089.1	11948279	.	A	G	.	.	MAF_INRAE=1.667;MAF_USDA=10.0
NC_035089.1	11948309	.	C	T	.	.	MAF_USDA=2.459
NC_035089.1	11948318	.	T	G	.	.	MAF_INRAE=29.167;MAF_USDA=24.706
NC_035089.1	11948376	.	C	A	.	.	MAF_INRAE=5.833;MAF_USDA=21.765
NC_035089.1	11948377	.	A	T	.	.	MAF_USDA=2.459
NC_035089.1	11948378	.	T	G	.	.	MAF_USDA=2.459
NC_035089.1	11948383	.	G	C	.	.	MAF_USDA=3.529
NC_035089.1	11948412	.	C	A	.	.	MAF_INRAE=15.0;MAF_USDA=10.0
NC_035089.1	11948445	.	G	A	.	.	MAF_USDA=2.459
NC_035089.1	11948458	.	T	G	.	.	MAF_USDA=3.279
NC_035089.1	11948488	.	G	A	.	.	MAF_INRAE=45.0;MAF_USDA=44.706
NC_035089.1	11948496	.	G	A	.	.	MAF_USDA=6.471
NC_035089.1	11948511	.	T	C	.	.	MAF_INRAE=5.833;MAF_USDA=4.918
NC_035089.1	11948528	.	C	G	.	.	MAF_USDA=2.459
NC_035089.1	11948542	.	T	G	.	.	MAF_USDA=2.459
NC_035089.1	11948571	.	A	T	.	.	MAF_USDA=2.459
NC_035089.1	11948572	.	A	C	.	.	MAF_USDA=2.459
NC_035089.1	11948575	.	G	T	.	.	MAF_USDA=1.639
NC_035089.1	11948578	.	C	T	.	.	MAF_INRAE=5.833;MAF_USDA=4.918
NC_035089.1	11948637	.	A	G	.	.	MAF_INRAE=29.114;MAF_USDA=42.941
NC_035089.1	11948651	.	G	A	.	.	MAF_INRAE=46.835;MAF_USDA=35.294
NC_035089.1	11948691	.	C	T	.	.	MAF_USDA=12.295
NC_035089.1	11948707	.	A	C	.	.	MAF_INRAE=29.114;MAF_USDA=42.353
NC_035089.1	11948711	.	C	A	.	.	MAF_USDA=2.459
NC_035089.1	11948794	.	T	C	.	.	MAF_INRAE=29.167;MAF_USDA=20.0
NC_035089.1	11948803	.	G	C	.	.	MAF_USDA=6.557
NC_035089.1	11948832	.	G	C	.	.	MAF_INRAE=1.667
NC_035089.1	11948861	.	T	G	.	.	MAF_USDA=6.557
NC_035089.1	11948891	.	G	T	.	.	MAF_USDA=3.279
NC_035089.1	11948903	.	G	A	.	.	MAF_USDA=3.279
NC_035089.1	11948924	.	A	G	.	.	MAF_INRAE=29.114;MAF_USDA=42.941
NC_035089.1	11948943	.	A	G	.	.	MAF_USDA=1.639
NC_035089.1	11948972	.	G	T	.	.	MAF_USDA=2.459
NC_035089.1	11948986	.	T	G	.	.	MAF_USDA=2.459
NC_035089.1	11949041	.	G	A	.	.	MAF_USDA=2.459
NC_035089.1	11949076	.	G	A	.	.	MAF_INRAE=20.833;MAF_USDA=2.941
NC_035089.1	11949191	.	C	A	.	.	MAF_USDA=2.941
NC_035089.1	11949238	.	A	C	.	.	MAF_USDA=17.647
NC_035089.1	11949255	.	C	A	.	.	MAF_INRAE=6.667
NC_035089.1	11949271	.	C	A	.	.	MAF_INRAE=27.5;MAF_USDA=18.235
NC_035089.1	11949303	.	G	A	.	.	MAF_INRAE=47.5;MAF_USDA=35.294
NC_035089.1	11949326	.	A	T	.	.	MAF_USDA=1.667
NC_035089.1	11949350	.	T	C	.	.	MAF_USDA=42.771
NC_035089.1	11949585	.	T	C	.	.	MAF_USDA=2.459
NC_035089.1	11949602	.	T	A	.	.	MAF_USDA=2.459
NC_035089.1	11949624	.	C	G	.	.	MAF_USDA=1.639
NC_035089.1	11949685	.	C	T	.	.	MAF_USDA=18.824
NC_035089.1	11949697	.	T	A	.	.	MAF_INRAE=28.333;MAF_USDA=6.25
NC_035089.1	11949715	.	G	A	.	.	MAF_INRAE=21.667;MAF_USDA=3.529
NC_035089.1	11949722	.	A	G	.	.	MAF_INRAE=10.127;MAF_USDA=15.574
NC_035089.1	11949727	.	C	G	.	.	MAF_USDA=20.588
NC_035089.1	11949778	.	T	C	.	.	MAF_USDA=4.098
NC_035089.1	11949786	.	C	T	.	.	MAF_USDA=4.098
NC_035089.1	11949858	.	T	A	.	.	MAF_INRAE=30.833;MAF_USDA=42.941
NC_035089.1	11950026	.	C	A	.	.	MAF_USDA=2.459
NC_035089.1	11950045	.	A	T	.	.	MAF_INRAE=34.81;MAF_USDA=45.294
NC_035089.1	11950135	.	A	T	.	.	MAF_INRAE=30.833;MAF_USDA=43.529
NC_035089.1	11950138	.	C	T	.	.	MAF_INRAE=10.127
NC_035089.1	11950143	.	C	A	.	.	MAF_INRAE=34.81;MAF_USDA=45.882
NC_035089.1	11950178	.	G	A	.	.	MAF_USDA=2.459
NC_035089.1	11950188	.	G	A	.	.	MAF_USDA=3.279
NC_035089.1	11950220	.	C	A	.	.	MAF_INRAE=30.0;MAF_USDA=20.588
NC_035089.1	11950221	.	A	G	.	.	MAF_INRAE=30.0;MAF_USDA=20.588
NC_035089.1	11950257	.	C	T	.	.	MAF_USDA=5.833
NC_035089.1	11950269	.	G	A	.	.	MAF_USDA=5.357
NC_035089.1	11950325	.	A	G	.	.	MAF_INRAE=34.81;MAF_USDA=49.405
NC_035089.1	11950371	.	A	T	.	.	MAF_INRAE=30.0;MAF_USDA=21.176
NC_035089.1	11950423	.	T	A	.	.	MAF_INRAE=11.392;MAF_USDA=28.824
NC_035089.1	11950502	.	A	G	.	.	MAF_INRAE=30.0;MAF_USDA=21.176
NC_035089.1	11950537	.	C	A	.	.	MAF_USDA=1.639
NC_035089.1	11950559	.	T	A	.	.	MAF_INRAE=36.076;MAF_USDA=48.235
NC_035089.1	11950570	.	C	A	.	.	MAF_USDA=2.459
NC_035089.1	11950601	.	C	A	.	.	MAF_INRAE=35.443;MAF_USDA=46.471
NC_035089.1	11950696	.	C	T	.	.	MAF_INRAE=30.0;MAF_USDA=20.588
NC_035089.1	11950754	.	T	A	.	.	MAF_USDA=2.459
NC_035089.1	11950784	.	T	A	.	.	MAF_INRAE=34.81;MAF_USDA=50.0
NC_035089.1	11950789	.	G	A	.	.	MAF_INRAE=34.81;MAF_USDA=47.647
NC_035089.1	11950795	.	C	A	.	.	MAF_USDA=4.918
NC_035089.1	11950802	.	G	A	.	.	MAF_INRAE=30.0;MAF_USDA=21.765
NC_035089.1	11950807	.	A	C	.	.	MAF_USDA=4.167
NC_035089.1	11950844	.	T	C	.	.	MAF_INRAE=34.81;MAF_USDA=45.294
NC_035089.1	11950858	.	T	C	.	.	MAF_INRAE=22.5;MAF_USDA=4.706
NC_035089.1	11950917	.	T	A	.	.	MAF_INRAE=27.5;MAF_USDA=10.0
NC_035089.1	11950934	.	G	T	.	.	MAF_USDA=2.459
NC_035089.1	11950965	.	C	A	.	.	MAF_INRAE=34.81;MAF_USDA=47.647
NC_035089.1	11950970	.	G	T	.	.	MAF_INRAE=30.0;MAF_USDA=21.176
NC_035089.1	11951010	.	G	A	.	.	MAF_USDA=5.738
NC_035089.1	11951046	.	G	C	.	.	MAF_INRAE=34.81;MAF_USDA=47.647
NC_035089.1	11951104	.	C	A	.	.	MAF_INRAE=1.667;MAF_USDA=2.459
NC_035089.1	11951131	.	A	G	.	.	MAF_INRAE=34.81;MAF_USDA=47.647
NC_035089.1	11951141	.	G	A	.	.	MAF_USDA=19.412
NC_035089.1	11951147	.	G	T	.	.	MAF_USDA=2.459
NC_035089.1	11951183	.	A	C	.	.	MAF_USDA=13.115
NC_035089.1	11951222	.	A	T	.	.	MAF_USDA=28.824
NC_035089.1	11951223	.	C	T	.	.	MAF_INRAE=41.667
NC_035089.1	11951225	.	C	T	.	.	MAF_USDA=4.118
NC_035089.1	11951383	.	T	A	.	.	MAF_INRAE=37.5;MAF_USDA=14.118
NC_035089.1	11951428	.	T	G	.	.	MAF_USDA=6.557
NC_035089.1	11951473	.	T	C	.	.	MAF_USDA=2.459
NC_035089.1	11951484	.	G	A	.	.	MAF_USDA=1.639
NC_035089.1	11951489	.	G	T	.	.	MAF_INRAE=40.506
NC_035089.1	11951491	.	C	T	.	.	MAF_USDA=2.459
NC_035089.1	11951499	.	G	T	.	.	MAF_INRAE=39.873
NC_035089.1	11951538	.	A	G	.	.	MAF_INRAE=1.667;MAF_USDA=2.459
NC_035089.1	11951540	.	G	T	.	.	MAF_USDA=2.459
NC_035089.1	11951541	.	G	A	.	.	MAF_USDA=2.459
NC_035089.1	11951565	.	G	T	.	.	MAF_USDA=2.459
NC_035089.1	11951574	.	G	A	.	.	MAF_INRAE=1.667
NC_035089.1	11951670	.	G	T	.	.	MAF_INRAE=46.835;MAF_USDA=32.353
NC_035089.1	11951671	.	T	C	.	.	MAF_USDA=3.279
NC_035089.1	11951698	.	A	G	.	.	MAF_INRAE=37.342;MAF_USDA=12.353
NC_035089.1	11951705	.	T	G	.	.	MAF_INRAE=39.241;MAF_USDA=42.353
NC_035089.1	11951748	.	C	T	.	.	MAF_USDA=2.459
NC_035089.1	11951764	.	C	T	.	.	MAF_INRAE=3.333
NC_035089.1	11951768	.	C	T	.	.	MAF_INRAE=1.667;MAF_USDA=16.393
NC_035089.1	11951771	.	T	C	.	.	MAF_USDA=27.049
NC_035089.1	11951845	.	A	G	.	.	MAF_INRAE=30.833
NC_035089.1	11951866	.	C	T	.	.	MAF_INRAE=41.667
NC_035089.1	11952001	.	T	G	.	.	MAF_USDA=18.75
NC_035089.1	11953996	.	G	T	.	.	MAF_USDA=14.583
NC_035089.1	11954201	.	G	A	.	.	MAF_USDA=2.459
NC_035089.1	11954211	.	C	T	.	.	MAF_INRAE=11.667
NC_035089.1	11954240	.	C	T	.	.	MAF_USDA=22.917
NC_035089.1	11954256	.	G	A	.	.	MAF_USDA=41.176
NC_035089.1	11954295	.	G	C	.	.	MAF_USDA=2.459
NC_035089.1	11954297	.	C	A	.	.	MAF_USDA=1.639
NC_035089.1	11954308	.	T	C	.	.	MAF_USDA=3.279
NC_035089.1	11954309	.	G	T	.	.	MAF_INRAE=44.167;MAF_USDA=18.75
NC_035089.1	11954333	.	A	G	.	.	MAF_USDA=3.279
NC_035089.1	11954344	.	T	C	.	.	MAF_INRAE=45.833
NC_035089.1	11954383	.	G	A	.	.	MAF_INRAE=41.667
NC_035089.1	11954384	.	C	T	.	.	MAF_INRAE=40.0
NC_035089.1	11954409	.	A	G	.	.	MAF_INRAE=17.5;MAF_USDA=5.882
NC_035089.1	11954690	.	A	C	.	.	MAF_USDA=4.918
NC_035089.1	11954694	.	A	G	.	.	MAF_USDA=2.459
NC_035089.1	11954749	.	T	A	.	.	MAF_INRAE=42.5;MAF_USDA=50.0
NC_035089.1	11954761	.	G	T	.	.	MAF_USDA=1.639
NC_035089.1	11954819	.	C	T	.	.	MAF_USDA=2.459
NC_035089.1	11954821	.	C	A	.	.	MAF_USDA=2.459
NC_035089.1	11954844	.	C	A	.	.	MAF_INRAE=25.833;MAF_USDA=2.941
NC_035089.1	11954857	.	T	A	.	.	MAF_USDA=7.377
NC_035089.1	11955093	.	C	T	.	.	MAF_USDA=2.459
NC_035089.1	11955108	.	C	T	.	.	MAF_USDA=5.738
NC_035089.1	11955237	.	C	G	.	.	MAF_USDA=2.459
NC_035089.1	11955268	.	C	A	.	.	MAF_USDA=2.459
NC_035089.1	11955320	.	A	G	.	.	MAF_USDA=4.098
NC_035089.1	11955367	.	A	C	.	.	MAF_INRAE=35.0;MAF_USDA=42.353
NC_035089.1	11955373	.	G	A	.	.	MAF_INRAE=35.0;MAF_USDA=40.0
NC_035089.1	11955387	.	C	A	.	.	MAF_INRAE=46.667;MAF_USDA=16.667
NC_035089.1	11955488	.	A	C	.	.	MAF_USDA=3.279
NC_035089.1	11955537	.	G	T	.	.	MAF_USDA=2.459
NC_035089.1	11955573	.	G	A	.	.	MAF_USDA=26.471
NC_035089.1	11955595	.	A	C	.	.	MAF_INRAE=11.392;MAF_USDA=7.647
NC_035089.1	11955783	.	A	G	.	.	MAF_INRAE=34.177;MAF_USDA=48.235
NC_035089.1	11955888	.	A	C	.	.	MAF_USDA=2.459
NC_035089.1	11956004	.	T	G	.	.	MAF_USDA=2.459
NC_035089.1	11956177	.	A	G	.	.	MAF_USDA=4.098
NC_035089.1	11956199	.	G	T	.	.	MAF_USDA=3.279
NC_035089.1	11956217	.	C	T	.	.	MAF_USDA=4.918
NC_035089.1	11956231	.	G	A	.	.	MAF_USDA=3.279
NC_035089.1	11956264	.	C	A	.	.	MAF_USDA=4.098
NC_035089.1	11956272	.	T	A	.	.	MAF_USDA=1.639
NC_035089.1	11956306	.	T	A	.	.	MAF_INRAE=10.127;MAF_USDA=18.852
NC_035089.1	11956342	.	T	C	.	.	MAF_USDA=4.098
NC_035089.1	11956373	.	G	A	.	.	MAF_INRAE=33.544;MAF_USDA=18.75
NC_035089.1	11956379	.	A	G	.	.	MAF_INRAE=10.127;MAF_USDA=1.639
NC_035089.1	11956380	.	T	A	.	.	MAF_USDA=4.098
NC_035089.1	11956396	.	G	A	.	.	MAF_USDA=3.279
NC_035089.1	11956457	.	C	T	.	.	MAF_USDA=2.459
NC_035089.1	11956468	.	A	T	.	.	MAF_USDA=2.459
NC_035089.1	11956660	.	G	T	.	.	MAF_USDA=5.738
NC_035089.1	11956664	.	T	C	.	.	MAF_USDA=9.836
NC_035089.1	11956702	.	G	C	.	.	MAF_USDA=2.459
NC_035089.1	11956714	.	C	T	.	.	MAF_USDA=4.918
NC_035089.1	11956741	.	T	C	.	.	MAF_INRAE=13.924;MAF_USDA=10.588
NC_035089.1	11956782	.	C	T	.	.	MAF_INRAE=34.177;MAF_USDA=48.235
NC_035089.1	11956783	.	G	T	.	.	MAF_USDA=1.639
NC_035089.1	11956857	.	C	T	.	.	MAF_USDA=2.459
NC_035089.1	11956858	.	A	G	.	.	MAF_USDA=2.459
NC_035089.1	11956885	.	A	C	.	.	MAF_USDA=3.279
NC_035089.1	11956886	.	T	A	.	.	MAF_USDA=3.279
NC_035089.1	11956889	.	G	T	.	.	MAF_USDA=2.459
NC_035089.1	11956894	.	C	T	.	.	MAF_USDA=1.639
NC_035089.1	11956914	.	T	C	.	.	MAF_INRAE=1.667;MAF_USDA=3.529
NC_035089.1	11956931	.	A	T	.	.	MAF_USDA=2.459
NC_035089.1	11956948	.	T	A	.	.	MAF_USDA=2.459
NC_035089.1	11957047	.	G	T	.	.	MAF_USDA=1.639
NC_035089.1	11957151	.	G	C	.	.	MAF_USDA=3.279
NC_035089.1	11957193	.	G	A	.	.	MAF_INRAE=26.667;MAF_USDA=2.941
NC_035089.1	11957201	.	T	A	.	.	MAF_INRAE=3.333;MAF_USDA=15.882
NC_035089.1	11957282	.	A	G	.	.	MAF_USDA=1.639
NC_035089.1	11957297	.	C	G	.	.	MAF_USDA=2.459
NC_035089.1	11957350	.	A	C	.	.	MAF_USDA=2.459
NC_035089.1	11957391	.	A	C	.	.	MAF_USDA=2.459
NC_035089.1	11957454	.	A	G	.	.	MAF_USDA=3.279
NC_035089.1	11957467	.	C	T	.	.	MAF_USDA=3.279
NC_035089.1	11957474	.	C	A	.	.	MAF_USDA=3.279
NC_035089.1	11957610	.	G	A	.	.	MAF_INRAE=1.667
NC_035089.1	11957639	.	G	A	.	.	MAF_USDA=1.639
NC_035089.1	11957658	.	G	C	.	.	MAF_USDA=2.459
NC_035089.1	11957748	.	G	A	.	.	MAF_INRAE=35.443;MAF_USDA=49.412
NC_035089.1	11957751	.	T	A	.	.	MAF_USDA=1.639
NC_035089.1	11957837	.	G	C	.	.	MAF_USDA=2.459
NC_035089.1	11957861	.	C	T	.	.	MAF_INRAE=27.5;MAF_USDA=2.941
NC_035089.1	11957959	.	G	A	.	.	MAF_INRAE=34.177;MAF_USDA=45.882
NC_035089.1	11957966	.	G	T	.	.	MAF_USDA=1.639
NC_035089.1	11957976	.	T	C	.	.	MAF_USDA=1.639
NC_035089.1	11957982	.	G	A	.	.	MAF_USDA=2.459
NC_035089.1	11957996	.	G	A	.	.	MAF_INRAE=1.667;MAF_USDA=6.25
NC_035089.1	11958027	.	A	C	.	.	MAF_INRAE=26.667;MAF_USDA=2.941
NC_035089.1	11958032	.	A	T	.	.	MAF_USDA=3.279
NC_035089.1	11958151	.	G	T	.	.	MAF_USDA=3.279
NC_035089.1	11958160	.	C	T	.	.	MAF_USDA=3.279
NC_035089.1	11958229	.	T	A	.	.	MAF_USDA=2.459
NC_035089.1	11958280	.	C	T	.	.	MAF_INRAE=25.949;MAF_USDA=39.583
NC_035089.1	11958288	.	A	C	.	.	MAF_USDA=2.459
NC_035089.1	11958291	.	T	C	.	.	MAF_USDA=2.459
NC_035089.1	11958299	.	T	A	.	.	MAF_INRAE=1.667;MAF_USDA=6.25
NC_035089.1	11958399	.	C	G	.	.	MAF_USDA=2.459
NC_035089.1	11958453	.	A	C	.	.	MAF_USDA=1.639
NC_035089.1	11958461	.	G	A	.	.	MAF_USDA=3.279
NC_035089.1	11958603	.	A	G	.	.	MAF_USDA=6.25
NC_035089.1	11958649	.	G	T	.	.	MAF_USDA=2.459
NC_035089.1	11958650	.	A	C	.	.	MAF_INRAE=32.278;MAF_USDA=23.529
NC_035089.1	11958721	.	C	T	.	.	MAF_INRAE=1.667;MAF_USDA=2.353
NC_035089.1	11958722	.	T	G	.	.	MAF_INRAE=1.667;MAF_USDA=2.353
NC_035089.1	11958728	.	G	A	.	.	MAF_USDA=4.098
NC_035089.1	11958796	.	T	C	.	.	MAF_INRAE=46.203;MAF_USDA=34.118
NC_035089.1	11958901	.	C	T	.	.	MAF_USDA=2.459
NC_035089.1	11958953	.	T	A	.	.	MAF_INRAE=46.203;MAF_USDA=32.941
NC_035089.1	11958970	.	T	G	.	.	MAF_USDA=2.459
NC_035089.1	11959001	.	G	T	.	.	MAF_USDA=2.459
NC_035089.1	11959055	.	G	A	.	.	MAF_INRAE=46.203;MAF_USDA=32.941
NC_035089.1	11959057	.	T	A	.	.	MAF_INRAE=45.833;MAF_USDA=47.917
NC_035089.1	11959092	.	T	A	.	.	MAF_USDA=2.459
NC_035089.1	11959182	.	G	A	.	.	MAF_INRAE=45.57;MAF_USDA=34.118
NC_035089.1	11959184	.	T	A	.	.	MAF_INRAE=45.0;MAF_USDA=34.118
NC_035089.1	11959185	.	C	A	.	.	MAF_INRAE=45.0;MAF_USDA=34.118
NC_035089.1	11959219	.	G	A	.	.	MAF_INRAE=10.127
NC_035089.1	11959342	.	C	T	.	.	MAF_INRAE=46.835;MAF_USDA=33.529
NC_035089.1	11959376	.	T	C	.	.	MAF_INRAE=46.835;MAF_USDA=37.059
NC_035089.1	11959519	.	A	G	.	.	MAF_INRAE=43.671;MAF_USDA=37.5
NC_035089.1	11959522	.	A	T	.	.	MAF_USDA=15.574
NC_035089.1	11959640	.	G	T	.	.	MAF_USDA=2.459
NC_035089.1	11959646	.	T	C	.	.	MAF_USDA=2.459
NC_035089.1	11959652	.	C	T	.	.	MAF_USDA=3.279
NC_035089.1	11959674	.	T	A	.	.	MAF_INRAE=46.835;MAF_USDA=47.917
NC_035089.1	11959701	.	G	A	.	.	MAF_USDA=3.279
NC_035089.1	11959839	.	A	G	.	.	MAF_USDA=2.459
NC_035089.1	11959869	.	G	A	.	.	MAF_INRAE=46.835;MAF_USDA=33.529
NC_035089.1	11959920	.	C	T	.	.	MAF_INRAE=10.127;MAF_USDA=3.279
NC_035089.1	11959939	.	G	C	.	.	MAF_INRAE=10.127;MAF_USDA=3.279
NC_035089.1	11959999	.	G	T	.	.	MAF_INRAE=4.167;MAF_USDA=6.25
NC_035089.1	11960918	.	G	T	.	.	MAF_USDA=6.024
NC_035089.1	11960937	.	T	C	.	.	MAF_USDA=2.5
NC_035089.1	11960958	.	A	G	.	.	MAF_USDA=5.882
NC_035089.1	11960961	.	G	A	.	.	MAF_USDA=1.639
NC_035089.1	11961003	.	C	T	.	.	MAF_USDA=32.941
NC_035089.1	11961126	.	A	G	.	.	MAF_INRAE=46.203;MAF_USDA=36.31
NC_035089.1	11961175	.	C	A	.	.	MAF_USDA=2.459
NC_035089.1	11961199	.	G	A	.	.	MAF_INRAE=48.101;MAF_USDA=43.529
NC_035089.1	11961210	.	T	A	.	.	MAF_USDA=1.639
NC_035089.1	11961413	.	T	C	.	.	MAF_USDA=2.459
NC_035089.1	11961473	.	G	T	.	.	MAF_USDA=2.459
NC_035089.1	11961778	.	T	C	.	.	MAF_USDA=2.459
NC_035089.1	11961834	.	C	T	.	.	MAF_USDA=2.459
NC_035089.1	11961837	.	G	T	.	.	MAF_USDA=2.459
NC_035089.1	11961844	.	C	A	.	.	MAF_INRAE=13.924;MAF_USDA=8.235
NC_035089.1	11961864	.	T	G	.	.	MAF_USDA=2.459
NC_035089.1	11961873	.	T	A	.	.	MAF_USDA=2.459
NC_035089.1	11961875	.	T	A	.	.	MAF_USDA=2.459
NC_035089.1	11961919	.	G	T	.	.	MAF_USDA=2.459
NC_035089.1	11961923	.	G	A	.	.	MAF_USDA=2.459
NC_035089.1	11961982	.	G	T	.	.	MAF_USDA=3.333
NC_035089.1	11962108	.	C	T	.	.	MAF_USDA=10.833
NC_035089.1	11962136	.	C	T	.	.	MAF_INRAE=1.667
NC_035089.1	11962283	.	G	A	.	.	MAF_USDA=6.557
NC_035089.1	11962326	.	G	A	.	.	MAF_USDA=1.639
NC_035089.1	11962362	.	C	G	.	.	MAF_INRAE=35.443;MAF_USDA=12.941
NC_035089.1	11962480	.	C	T	.	.	MAF_USDA=5.738
NC_035089.1	11962501	.	C	A	.	.	MAF_USDA=4.918
NC_035089.1	11962529	.	T	A	.	.	MAF_INRAE=5.696;MAF_USDA=8.235
NC_035089.1	11962544	.	G	A	.	.	MAF_INRAE=35.443;MAF_USDA=11.765
NC_035089.1	11962630	.	C	T	.	.	MAF_INRAE=1.667;MAF_USDA=4.098
NC_035089.1	11962688	.	G	C	.	.	MAF_INRAE=1.667;MAF_USDA=4.118
NC_035089.1	11963039	.	A	G	.	.	MAF_INRAE=35.443;MAF_USDA=11.176
NC_035089.1	11963043	.	T	C	.	.	MAF_INRAE=36.709;MAF_USDA=24.118
NC_035089.1	11963073	.	C	T	.	.	MAF_USDA=12.295
NC_035089.1	11963090	.	T	C	.	.	MAF_INRAE=34.177;MAF_USDA=11.176
NC_035089.1	11963096	.	A	G	.	.	MAF_USDA=9.016
NC_035089.1	11963129	.	A	T	.	.	MAF_INRAE=13.924;MAF_USDA=22.917
NC_035089.1	11963134	.	C	T	.	.	MAF_INRAE=35.443;MAF_USDA=30.588
NC_035089.1	11963164	.	G	A	.	.	MAF_USDA=4.098
NC_035089.1	11963220	.	C	A	.	.	MAF_USDA=7.377
NC_035089.1	11963337	.	G	T	.	.	MAF_INRAE=1.667
NC_035089.1	11963340	.	C	G	.	.	MAF_INRAE=33.333;MAF_USDA=33.333
NC_035089.1	11963388	.	C	A	.	.	MAF_INRAE=10.833;MAF_USDA=27.083
NC_035089.1	11963469	.	G	A	.	.	MAF_INRAE=4.167;MAF_USDA=4.918
NC_035089.1	11963485	.	T	C	.	.	MAF_INRAE=45.833
NC_035089.1	11963505	.	A	T	.	.	MAF_INRAE=20.833
NC_035089.1	11963509	.	T	C	.	.	MAF_INRAE=20.833
NC_035089.1	11963533	.	G	T	.	.	MAF_INRAE=13.333;MAF_USDA=12.5
NC_035089.1	11963537	.	A	C	.	.	MAF_INRAE=13.333
NC_035089.1	11963586	.	T	C	.	.	MAF_USDA=12.941
NC_035089.1	11963594	.	A	C	.	.	MAF_INRAE=18.333;MAF_USDA=44.118
NC_035089.1	11963599	.	C	A	.	.	MAF_INRAE=46.667;MAF_USDA=33.529
NC_035089.1	11963651	.	G	C	.	.	MAF_USDA=1.639
NC_035089.1	11963669	.	C	T	.	.	MAF_USDA=2.459
NC_035089.1	11963731	.	G	A	.	.	MAF_USDA=3.529
NC_035089.1	11963733	.	G	A	.	.	MAF_INRAE=48.101;MAF_USDA=45.833
NC_035089.1	11963758	.	A	G	.	.	MAF_USDA=6.557
NC_035089.1	11963862	.	G	A	.	.	MAF_INRAE=12.5
NC_035089.1	11963869	.	T	G	.	.	MAF_INRAE=11.667
NC_035089.1	11963975	.	G	T	.	.	MAF_USDA=2.459
NC_035089.1	11963986	.	G	A	.	.	MAF_INRAE=5.833;MAF_USDA=5.294
NC_035089.1	11964006	.	G	T	.	.	MAF_INRAE=4.167;MAF_USDA=3.279
NC_035089.1	11964012	.	C	T	.	.	MAF_INRAE=34.177;MAF_USDA=11.765
NC_035089.1	11964013	.	G	A	.	.	MAF_INRAE=3.333
NC_035089.1	11964018	.	G	C,T	.	.	MAF_INRAE=1.667;MAF_USDA=4.118
NC_035089.1	11964029	.	C	T	.	.	MAF_INRAE=15.823;MAF_USDA=44.118
NC_035089.1	11964046	.	G	A	.	.	MAF_INRAE=15.823;MAF_USDA=43.529
NC_035089.1	11964073	.	G	A	.	.	MAF_INRAE=15.19;MAF_USDA=41.071
NC_035089.1	11964089	.	G	T	.	.	MAF_INRAE=15.19;MAF_USDA=12.5
NC_035089.1	11964138	.	T	C	.	.	MAF_USDA=46.429
NC_035089.1	11964144	.	A	C	.	.	MAF_USDA=46.429
NC_035089.1	11964150	.	G	A	.	.	MAF_USDA=46.429
NC_035089.1	11964231	.	G	T	.	.	MAF_USDA=2.459
NC_035089.1	11964292	.	T	A	.	.	MAF_INRAE=2.632;MAF_USDA=10.656
NC_035089.1	11964495	.	A	G	.	.	MAF_INRAE=49.367;MAF_USDA=40.0
NC_035089.1	11964500	.	C	T	.	.	MAF_USDA=1.639
NC_035089.1	11964555	.	T	C	.	.	MAF_INRAE=49.167;MAF_USDA=37.5
NC_035089.1	11964588	.	C	T	.	.	MAF_INRAE=5.0
NC_035089.1	11964645	.	T	A	.	.	MAF_USDA=4.918
NC_035089.1	11964649	.	A	C	.	.	MAF_USDA=4.918
NC_035089.1	11964707	.	C	T	.	.	MAF_USDA=45.238
NC_035089.1	11964715	.	A	G	.	.	MAF_USDA=13.529
NC_035089.1	11964740	.	A	G	.	.	MAF_INRAE=34.81;MAF_USDA=22.941
NC_035089.1	11964742	.	C	G	.	.	MAF_INRAE=14.167;MAF_USDA=40.0
NC_035089.1	11964756	.	A	T	.	.	MAF_USDA=3.279
NC_035089.1	11964775	.	A	G	.	.	MAF_USDA=3.279
NC_035089.1	11964817	.	G	T	.	.	MAF_INRAE=15.823;MAF_USDA=47.647
NC_035089.1	11964862	.	A	G	.	.	MAF_USDA=2.459
NC_035089.1	11964914	.	C	G	.	.	MAF_USDA=3.279
NC_035089.1	11964952	.	G	A	.	.	MAF_USDA=5.0
NC_035089.1	11964968	.	G	T	.	.	MAF_INRAE=33.333;MAF_USDA=11.905
NC_035089.1	11965031	.	T	C	.	.	MAF_USDA=3.279
NC_035089.1	11965060	.	G	C	.	.	MAF_INRAE=15.833;MAF_USDA=10.0
NC_035089.1	11965069	.	A	C	.	.	MAF_INRAE=10.759;MAF_USDA=26.23
NC_035089.1	11965071	.	G	A	.	.	MAF_USDA=2.459
NC_035089.1	11965075	.	A	G	.	.	MAF_INRAE=15.833;MAF_USDA=17.059
NC_035089.1	11965135	.	C	T	.	.	MAF_USDA=1.639
NC_035089.1	11965151	.	G	A	.	.	MAF_INRAE=6.667;MAF_USDA=10.417
NC_035089.1	11965163	.	C	A	.	.	MAF_INRAE=4.167;MAF_USDA=18.235
NC_035089.1	11965315	.	A	G	.	.	MAF_INRAE=1.667;MAF_USDA=2.459
NC_035089.1	11965323	.	T	C	.	.	MAF_INRAE=1.667;MAF_USDA=3.279
NC_035089.1	11965346	.	G	T	.	.	MAF_USDA=3.279
NC_035089.1	11965376	.	C	T	.	.	MAF_USDA=2.459
NC_035089.1	11965446	.	T	G	.	.	MAF_USDA=2.459
NC_035089.1	11965486	.	C	T	.	.	MAF_INRAE=1.667;MAF_USDA=2.459
NC_035089.1	11965509	.	A	C	.	.	MAF_INRAE=49.167;MAF_USDA=36.471
NC_035089.1	11965522	.	C	T	.	.	MAF_USDA=2.459
NC_035089.1	11965532	.	A	C	.	.	MAF_USDA=34.706
NC_035089.1	11965572	.	G	T	.	.	MAF_USDA=1.639
NC_035089.1	11965591	.	G	T	.	.	MAF_USDA=1.639
NC_035089.1	11965594	.	T	G	.	.	MAF_USDA=3.279
NC_035089.1	11965609	.	T	C	.	.	MAF_USDA=1.639
NC_035089.1	11965734	.	C	G	.	.	MAF_USDA=2.459
NC_035089.1	11965810	.	G	A	.	.	MAF_USDA=1.639
NC_035089.1	11965811	.	G	T	.	.	MAF_USDA=1.639
NC_035089.1	11965855	.	A	T	.	.	MAF_USDA=4.098
NC_035089.1	11965869	.	A	T	.	.	MAF_USDA=1.639
NC_035089.1	11965870	.	T	A	.	.	MAF_USDA=1.639
NC_035089.1	11965958	.	C	T	.	.	MAF_INRAE=48.101;MAF_USDA=41.176
NC_035089.1	11965969	.	A	G	.	.	MAF_USDA=2.459
NC_035089.1	11966003	.	C	A	.	.	MAF_USDA=21.341
NC_035089.1	11966041	.	T	A	.	.	MAF_USDA=2.459
NC_035089.1	11966050	.	A	G	.	.	MAF_INRAE=29.747;MAF_USDA=28.235
NC_035089.1	11966080	.	G	T	.	.	MAF_INRAE=10.127;MAF_USDA=2.459
NC_035089.1	11966152	.	C	T	.	.	MAF_INRAE=20.886;MAF_USDA=7.059
NC_035089.1	11966171	.	C	T	.	.	MAF_USDA=3.279
NC_035089.1	11966246	.	A	G	.	.	MAF_USDA=3.279
NC_035089.1	11966328	.	G	T	.	.	MAF_USDA=2.459
NC_035089.1	11966349	.	C	A	.	.	MAF_INRAE=26.667;MAF_USDA=6.25
NC_035089.1	11966360	.	C	A	.	.	MAF_USDA=2.459
NC_035089.1	11966363	.	C	A	.	.	MAF_INRAE=15.823;MAF_USDA=34.118
NC_035089.1	11966370	.	T	G	.	.	MAF_USDA=3.279
NC_035089.1	11966381	.	G	A	.	.	MAF_INRAE=15.823;MAF_USDA=34.706
NC_035089.1	11966465	.	T	C	.	.	MAF_USDA=1.639
NC_035089.1	11966475	.	T	C	.	.	MAF_INRAE=29.114;MAF_USDA=49.412
NC_035089.1	11966491	.	C	T	.	.	MAF_INRAE=15.19;MAF_USDA=12.5
NC_035089.1	11966558	.	C	T	.	.	MAF_USDA=4.918
NC_035089.1	11966577	.	C	A	.	.	MAF_INRAE=5.696;MAF_USDA=8.824
NC_035089.1	11966605	.	A	C	.	.	MAF_INRAE=10.127;MAF_USDA=1.639
NC_035089.1	11966621	.	C	T	.	.	MAF_INRAE=15.823;MAF_USDA=34.118
NC_035089.1	11966682	.	G	A	.	.	MAF_USDA=2.459
NC_035089.1	11966684	.	A	G	.	.	MAF_INRAE=15.823;MAF_USDA=31.765
NC_035089.1	11966691	.	G	A	.	.	MAF_USDA=2.459
NC_035089.1	11966696	.	G	T	.	.	MAF_INRAE=15.823;MAF_USDA=31.176
NC_035089.1	11966765	.	C	A	.	.	MAF_USDA=3.279
NC_035089.1	11966897	.	A	C	.	.	MAF_INRAE=15.823;MAF_USDA=25.595
NC_035089.1	11966935	.	G	T	.	.	MAF_INRAE=10.759;MAF_USDA=38.525
NC_035089.1	11966972	.	G	A	.	.	MAF_USDA=2.459
NC_035089.1	11966997	.	T	C	.	.	MAF_USDA=6.557
NC_035089.1	11967089	.	A	C	.	.	MAF_INRAE=9.494;MAF_USDA=21.311
NC_035089.1	11967104	.	T	C	.	.	MAF_INRAE=10.127;MAF_USDA=20.492
NC_035089.1	11967113	.	G	T	.	.	MAF_USDA=4.918
NC_035089.1	11967116	.	C	T	.	.	MAF_USDA=18.033
NC_035089.1	11967123	.	C	T	.	.	MAF_USDA=1.639
NC_035089.1	11967166	.	C	T	.	.	MAF_USDA=16.393
NC_035089.1	11967174	.	C	A	.	.	MAF_USDA=2.459
NC_035089.1	11967177	.	C	T	.	.	MAF_USDA=2.459
NC_035089.1	11967192	.	A	T	.	.	MAF_USDA=1.639
NC_035089.1	11967198	.	C	T	.	.	MAF_USDA=2.459
NC_035089.1	11967240	.	G	A	.	.	MAF_USDA=1.639
NC_035089.1	11967288	.	G	T	.	.	MAF_INRAE=5.696;MAF_USDA=8.824
NC_035089.1	11967318	.	T	C	.	.	MAF_INRAE=10.127;MAF_USDA=33.529
NC_035089.1	11967336	.	G	T	.	.	MAF_INRAE=29.747;MAF_USDA=45.294
NC_035089.1	11967473	.	T	A	.	.	MAF_INRAE=5.696;MAF_USDA=8.235
NC_035089.1	11967478	.	A	G	.	.	MAF_USDA=2.459
NC_035089.1	11967495	.	T	C	.	.	MAF_USDA=2.459
NC_035089.1	11967512	.	C	A	.	.	MAF_INRAE=24.051;MAF_USDA=13.529
NC_035089.1	11967546	.	G	A	.	.	MAF_USDA=2.459
NC_035089.1	11967551	.	A	T	.	.	MAF_INRAE=9.494
NC_035089.1	11967560	.	T	C	.	.	MAF_USDA=3.279
NC_035089.1	11967646	.	G	A	.	.	MAF_USDA=3.279
NC_035089.1	11967647	.	T	C	.	.	MAF_USDA=9.016
NC_035089.1	11967648	.	C	T	.	.	MAF_USDA=3.279
NC_035089.1	11967659	.	T	G	.	.	MAF_USDA=3.279
NC_035089.1	11967690	.	T	G	.	.	MAF_USDA=3.279
NC_035089.1	11967722	.	A	G	.	.	MAF_USDA=38.525
NC_035089.1	11967723	.	C	T	.	.	MAF_USDA=5.738
NC_035089.1	11967736	.	C	G	.	.	MAF_USDA=3.279
NC_035089.1	11967933	.	C	T	.	.	MAF_INRAE=14.167;MAF_USDA=35.882
NC_035089.1	11967945	.	T	C	.	.	MAF_INRAE=14.167;MAF_USDA=34.706
NC_035089.1	11967982	.	A	C	.	.	MAF_USDA=3.279
NC_035089.1	11968020	.	T	G	.	.	MAF_INRAE=13.291;MAF_USDA=19.412
NC_035089.1	11968041	.	C	T	.	.	MAF_USDA=1.639
NC_035089.1	11968131	.	G	T	.	.	MAF_USDA=6.557
NC_035089.1	11968139	.	G	A	.	.	MAF_USDA=3.279
NC_035089.1	11968160	.	A	T	.	.	MAF_USDA=1.639
NC_035089.1	11968164	.	C	T	.	.	MAF_INRAE=1.667;MAF_USDA=4.098
NC_035089.1	11968167	.	T	C	.	.	MAF_INRAE=1.667;MAF_USDA=4.098
NC_035089.1	11968173	.	G	A	.	.	MAF_USDA=3.279
NC_035089.1	11968183	.	T	C	.	.	MAF_INRAE=13.924;MAF_USDA=14.118
NC_035089.1	11968192	.	T	C	.	.	MAF_USDA=4.098
NC_035089.1	11968233	.	T	A	.	.	MAF_INRAE=27.215;MAF_USDA=10.0
NC_035089.1	11968248	.	A	G	.	.	MAF_USDA=5.738
NC_035089.1	11968255	.	T	C	.	.	MAF_INRAE=12.658;MAF_USDA=30.0
NC_035089.1	11968256	.	C	A	.	.	MAF_INRAE=27.215;MAF_USDA=8.235
NC_035089.1	11968260	.	G	C	.	.	MAF_USDA=1.639
NC_035089.1	11968295	.	C	T	.	.	MAF_INRAE=27.215;MAF_USDA=12.353
NC_035089.1	11968339	.	G	A	.	.	MAF_USDA=4.098
NC_035089.1	11968441	.	A	C	.	.	MAF_USDA=11.475
NC_035089.1	11968469	.	G	A	.	.	MAF_USDA=8.197
NC_035089.1	11968540	.	G	A	.	.	MAF_USDA=2.459
NC_035089.1	11968565	.	C	G	.	.	MAF_USDA=6.25
NC_035089.1	11968623	.	G	T	.	.	MAF_INRAE=27.215;MAF_USDA=8.824
NC_035089.1	11968650	.	G	T	.	.	MAF_INRAE=11.392;MAF_USDA=12.5
NC_035089.1	11968669	.	C	A	.	.	MAF_INRAE=13.924;MAF_USDA=27.083
NC_035089.1	11968684	.	A	C	.	.	MAF_INRAE=5.263;MAF_USDA=7.647
NC_035089.1	11968697	.	T	A	.	.	MAF_USDA=9.836
NC_035089.1	11968714	.	A	T	.	.	MAF_USDA=2.459
NC_035089.1	11968773	.	G	A	.	.	MAF_USDA=2.459
NC_035089.1	11968797	.	G	T	.	.	MAF_INRAE=13.924;MAF_USDA=25.0
NC_035089.1	11968866	.	C	T	.	.	MAF_INRAE=11.392;MAF_USDA=28.235
NC_035089.1	11968867	.	G	A	.	.	MAF_USDA=3.279
NC_035089.1	11968938	.	C	A	.	.	MAF_USDA=5.738
NC_035089.1	11969113	.	C	T	.	.	MAF_USDA=2.459
NC_035089.1	11969114	.	C	T	.	.	MAF_USDA=2.459
NC_035089.1	11969123	.	T	C	.	.	MAF_INRAE=24.167;MAF_USDA=38.824
NC_035089.1	11969127	.	A	T	.	.	MAF_INRAE=25.0;MAF_USDA=39.412
NC_035089.1	11969149	.	G	A	.	.	MAF_INRAE=8.228;MAF_USDA=14.286
NC_035089.1	11969255	.	C	T	.	.	MAF_USDA=1.639
NC_035089.1	11969293	.	G	A	.	.	MAF_INRAE=11.667;MAF_USDA=25.61
NC_035089.1	11969296	.	G	A	.	.	MAF_USDA=3.448
NC_035089.1	11969345	.	A	C	.	.	MAF_INRAE=36.667;MAF_USDA=16.667
NC_035089.1	11969365	.	C	A	.	.	MAF_USDA=12.5
NC_035089.1	11970882	.	T	C	.	.	MAF_USDA=12.931
NC_035089.1	11970929	.	T	A	.	.	MAF_USDA=2.459
NC_035089.1	11970979	.	C	T	.	.	MAF_INRAE=36.709;MAF_USDA=16.667
NC_035089.1	11971013	.	G	A	.	.	MAF_INRAE=13.924;MAF_USDA=27.083
NC_035089.1	11971025	.	G	A	.	.	MAF_USDA=2.459
NC_035089.1	11971032	.	G	C	.	.	MAF_USDA=3.279
NC_035089.1	11971067	.	G	A	.	.	MAF_USDA=3.279
NC_035089.1	11971196	.	G	A	.	.	MAF_INRAE=5.696;MAF_USDA=8.235
NC_035089.1	11971214	.	C	G	.	.	MAF_INRAE=19.62;MAF_USDA=29.167
NC_035089.1	11971250	.	C	T	.	.	MAF_USDA=2.459
NC_035089.1	11971264	.	G	C	.	.	MAF_USDA=1.639
NC_035089.1	11971273	.	A	T	.	.	MAF_INRAE=4.167;MAF_USDA=6.25
NC_035089.1	11971282	.	C	T	.	.	MAF_INRAE=41.772;MAF_USDA=39.412
NC_035089.1	11971283	.	G	A	.	.	MAF_INRAE=4.167;MAF_USDA=8.824
NC_035089.1	11971287	.	A	C	.	.	MAF_INRAE=47.468;MAF_USDA=48.824
NC_035089.1	11971303	.	A	C	.	.	MAF_USDA=2.459
NC_035089.1	11971307	.	C	T	.	.	MAF_USDA=2.459
NC_035089.1	11971308	.	A	G	.	.	MAF_USDA=2.459
NC_035089.1	11971310	.	G	A	.	.	MAF_USDA=2.459
NC_035089.1	11971323	.	G	T	.	.	MAF_USDA=2.459
NC_035089.1	11971344	.	A	C	.	.	MAF_INRAE=32.911;MAF_USDA=24.118
NC_035089.1	11971412	.	T	G	.	.	MAF_USDA=4.167
NC_035089.1	11971452	.	G	C	.	.	MAF_USDA=2.459
NC_035089.1	11971509	.	G	T	.	.	MAF_USDA=1.639
NC_035089.1	11971593	.	C	A	.	.	MAF_INRAE=11.392;MAF_USDA=24.118
NC_035089.1	11971651	.	G	A	.	.	MAF_USDA=2.459
NC_035089.1	11971669	.	A	C	.	.	MAF_INRAE=5.696;MAF_USDA=8.824
NC_035089.1	11971687	.	T	C	.	.	MAF_USDA=2.459
NC_035089.1	11971695	.	G	A	.	.	MAF_INRAE=26.667;MAF_USDA=2.941
NC_035089.1	11971739	.	C	T	.	.	MAF_USDA=2.459
NC_035089.1	11971857	.	G	A	.	.	MAF_INRAE=41.667;MAF_USDA=7.059
NC_035089.1	11971938	.	C	A	.	.	MAF_INRAE=11.392;MAF_USDA=22.353
NC_035089.1	11971939	.	C	T	.	.	MAF_USDA=1.639
NC_035089.1	11971946	.	G	A	.	.	MAF_INRAE=14.557;MAF_USDA=25.882
NC_035089.1	11972014	.	T	G	.	.	MAF_USDA=18.75
NC_035089.1	11972097	.	G	A	.	.	MAF_USDA=1.639
NC_035089.1	11972125	.	G	A	.	.	MAF_INRAE=48.734;MAF_USDA=28.235
NC_035089.1	11972130	.	G	A	.	.	MAF_INRAE=10.127;MAF_USDA=22.941
NC_035089.1	11972187	.	T	G	.	.	MAF_INRAE=48.734;MAF_USDA=43.75
NC_035089.1	11972216	.	C	A	.	.	MAF_USDA=6.557
NC_035089.1	11972237	.	G	A	.	.	MAF_USDA=4.098
NC_035089.1	11972270	.	T	G	.	.	MAF_USDA=50.0
NC_035089.1	11972271	.	A	G	.	.	MAF_USDA=43.75
NC_035089.1	11972389	.	A	T	.	.	MAF_USDA=4.098
NC_035089.1	11972443	.	G	T	.	.	MAF_INRAE=2.632;MAF_USDA=7.059
NC_035089.1	11972514	.	T	C	.	.	MAF_USDA=2.459
NC_035089.1	11972558	.	G	T	.	.	MAF_USDA=2.459
NC_035089.1	11972559	.	T	A	.	.	MAF_INRAE=34.177;MAF_USDA=37.5
NC_035089.1	11972563	.	T	A	.	.	MAF_USDA=6.557
NC_035089.1	11972589	.	G	C	.	.	MAF_USDA=5.738
NC_035089.1	11972626	.	A	C	.	.	MAF_USDA=2.459
NC_035089.1	11972660	.	T	C	.	.	MAF_INRAE=46.667
NC_035089.1	11972689	.	A	C	.	.	MAF_INRAE=25.833;MAF_USDA=2.976
NC_035089.1	11972750	.	C	A	.	.	MAF_USDA=6.25
NC_035089.1	11972903	.	T	A	.	.	MAF_USDA=2.459
NC_035089.1	11972926	.	T	A	.	.	MAF_INRAE=5.696;MAF_USDA=8.824
NC_035089.1	11973047	.	A	T	.	.	MAF_INRAE=32.278;MAF_USDA=27.647
NC_035089.1	11973106	.	T	G	.	.	MAF_INRAE=18.354;MAF_USDA=41.176
NC_035089.1	11973162	.	C	A	.	.	MAF_INRAE=22.152;MAF_USDA=28.235
NC_035089.1	11973178	.	G	A	.	.	MAF_USDA=10.417
NC_035089.1	11973179	.	C	T	.	.	MAF_INRAE=31.646;MAF_USDA=37.059
NC_035089.1	11973229	.	C	A	.	.	MAF_USDA=3.279
NC_035089.1	11973273	.	G	A	.	.	MAF_USDA=2.459
NC_035089.1	11973291	.	G	A	.	.	MAF_INRAE=5.696;MAF_USDA=8.824
NC_035089.1	11973292	.	G	A	.	.	MAF_USDA=2.941
NC_035089.1	11973295	.	G	C	.	.	MAF_USDA=4.098
NC_035089.1	11973422	.	T	C	.	.	MAF_USDA=2.459
NC_035089.1	11973496	.	G	A	.	.	MAF_USDA=2.459
NC_035089.1	11973501	.	T	G	.	.	MAF_INRAE=2.532;MAF_USDA=31.765
NC_035089.1	11973506	.	T	A	.	.	MAF_INRAE=46.835;MAF_USDA=27.647
NC_035089.1	11973507	.	A	T	.	.	MAF_USDA=2.459
NC_035089.1	11973517	.	C	A	.	.	MAF_USDA=2.459
NC_035089.1	11973526	.	C	A	.	.	MAF_USDA=2.459
NC_035089.1	11973575	.	G	A	.	.	MAF_USDA=3.279
NC_035089.1	11973584	.	G	T	.	.	MAF_INRAE=5.696
NC_035089.1	11973618	.	T	A	.	.	MAF_INRAE=1.667
NC_035089.1	11973634	.	T	C	.	.	MAF_INRAE=1.667
NC_035089.1	11973636	.	G	T	.	.	MAF_INRAE=1.667
NC_035089.1	11973664	.	A	G	.	.	MAF_INRAE=25.833
NC_035089.1	11973686	.	G	T	.	.	MAF_INRAE=40.833
NC_035089.1	11973721	.	G	A	.	.	MAF_INRAE=37.5
NC_035089.1	11973723	.	C	A	.	.	MAF_INRAE=37.5
NC_035089.1	11973739	.	G	A	.	.	MAF_INRAE=42.5
NC_035089.1	11973767	.	G	C	.	.	MAF_INRAE=47.5
NC_035089.1	11973768	.	G	T	.	.	MAF_INRAE=47.5
NC_035089.1	11973780	.	G	A	.	.	MAF_INRAE=39.167
NC_035089.1	11973792	.	T	A	.	.	MAF_INRAE=49.167
NC_035089.1	11973894	.	G	A	.	.	MAF_INRAE=50.0
NC_035089.1	11974070	.	G	A	.	.	MAF_USDA=10.656
NC_035089.1	11974126	.	T	C	.	.	MAF_USDA=2.459
NC_035089.1	11974163	.	G	A	.	.	MAF_INRAE=11.392;MAF_USDA=14.706
NC_035089.1	11974181	.	G	A	.	.	MAF_USDA=2.459
NC_035089.1	11974193	.	G	T	.	.	MAF_USDA=3.279
NC_035089.1	11974202	.	G	C	.	.	MAF_USDA=3.279
NC_035089.1	11974237	.	G	T	.	.	MAF_USDA=1.639
NC_035089.1	11974241	.	A	C	.	.	MAF_USDA=1.639
NC_035089.1	11974367	.	A	G	.	.	MAF_USDA=1.639
NC_035089.1	11974379	.	G	T	.	.	MAF_INRAE=10.127
NC_035089.1	11974398	.	C	A	.	.	MAF_USDA=1.639
NC_035089.1	11974415	.	G	A	.	.	MAF_USDA=1.639
NC_035089.1	11974423	.	C	T	.	.	MAF_USDA=2.459
NC_035089.1	11974432	.	A	G	.	.	MAF_INRAE=32.278;MAF_USDA=27.647
NC_035089.1	11974466	.	A	T	.	.	MAF_USDA=4.918
NC_035089.1	11974478	.	G	T	.	.	MAF_INRAE=25.833;MAF_USDA=2.941
NC_035089.1	11974479	.	G	T	.	.	MAF_INRAE=25.833;MAF_USDA=2.941
NC_035089.1	11974493	.	A	C	.	.	MAF_INRAE=5.263;MAF_USDA=7.647
NC_035089.1	11974528	.	A	T	.	.	MAF_INRAE=22.5;MAF_USDA=2.941
NC_035089.1	11974552	.	T	C	.	.	MAF_USDA=2.459
NC_035089.1	11974566	.	G	A	.	.	MAF_USDA=1.639
NC_035089.1	11974597	.	G	A	.	.	MAF_USDA=3.279
NC_035089.1	11974738	.	A	C	.	.	MAF_USDA=2.459
NC_035089.1	11974773	.	C	A	.	.	MAF_USDA=2.459
NC_035089.1	11974810	.	G	A	.	.	MAF_USDA=1.176
NC_035089.1	11974847	.	A	T	.	.	MAF_USDA=16.667
NC_035089.1	11974861	.	G	A	.	.	MAF_USDA=2.353
NC_035089.1	11974921	.	A	G	.	.	MAF_USDA=2.459
NC_035089.1	11974956	.	C	T	.	.	MAF_USDA=2.459
NC_035089.1	11975020	.	A	T	.	.	MAF_USDA=2.459
NC_035089.1	11975046	.	T	C	.	.	MAF_USDA=2.459
NC_035089.1	11975088	.	G	T	.	.	MAF_USDA=1.639
NC_035089.1	11975202	.	G	T	.	.	MAF_USDA=2.459
NC_035089.1	11975244	.	T	C	.	.	MAF_INRAE=33.333;MAF_USDA=35.294
NC_035089.1	11975316	.	G	A	.	.	MAF_USDA=2.459
NC_035089.1	11975433	.	A	G	.	.	MAF_INRAE=8.333
NC_035089.1	11975472	.	A	G	.	.	MAF_INRAE=4.167
NC_035089.1	11975538	.	C	A	.	.	MAF_USDA=30.588
NC_035089.1	11975545	.	T	G	.	.	MAF_USDA=36.066
NC_035089.1	11975590	.	G	A	.	.	MAF_INRAE=29.114;MAF_USDA=12.941
NC_035089.1	11975598	.	A	G	.	.	MAF_USDA=27.049
NC_035089.1	11975656	.	C	T	.	.	MAF_USDA=6.25
NC_035089.1	11975662	.	T	G	.	.	MAF_INRAE=10.759;MAF_USDA=11.765
NC_035089.1	11975671	.	G	T	.	.	MAF_USDA=1.639
NC_035089.1	11975805	.	G	A	.	.	MAF_USDA=1.639
NC_035089.1	11975865	.	T	C	.	.	MAF_USDA=2.459
NC_035089.1	11975885	.	C	G	.	.	MAF_INRAE=22.5;MAF_USDA=4.167
NC_035089.1	11975896	.	C	A	.	.	MAF_USDA=1.639
NC_035089.1	11975930	.	A	T	.	.	MAF_INRAE=23.333;MAF_USDA=45.882
NC_035089.1	11975934	.	T	C	.	.	MAF_INRAE=23.333;MAF_USDA=48.235
NC_035089.1	11975947	.	C	T	.	.	MAF_USDA=2.941
NC_035089.1	11975962	.	C	G	.	.	MAF_USDA=1.639
NC_035089.1	11975964	.	T	C	.	.	MAF_INRAE=12.025;MAF_USDA=29.167
NC_035089.1	11975987	.	C	G	.	.	MAF_INRAE=13.924;MAF_USDA=12.941
NC_035089.1	11975991	.	A	C	.	.	MAF_INRAE=48.101;MAF_USDA=25.294
NC_035089.1	11975996	.	G	A	.	.	MAF_INRAE=45.833;MAF_USDA=24.706
NC_035089.1	11976070	.	G	C	.	.	MAF_USDA=3.279
NC_035089.1	11976143	.	T	C	.	.	MAF_USDA=5.738
NC_035089.1	11976190	.	A	G	.	.	MAF_USDA=4.098
NC_035089.1	11976231	.	A	T	.	.	MAF_USDA=2.459
NC_035089.1	11976246	.	C	T	.	.	MAF_INRAE=4.167
NC_035089.1	11976252	.	T	C	.	.	MAF_USDA=5.738
NC_035089.1	11976284	.	A	G	.	.	MAF_USDA=2.459
NC_035089.1	11976338	.	G	A	.	.	MAF_USDA=1.639
NC_035089.1	11976345	.	G	T	.	.	MAF_USDA=2.459
NC_035089.1	11976349	.	G	T	.	.	MAF_USDA=2.459
NC_035089.1	11976377	.	G	A	.	.	MAF_INRAE=1.667
NC_035089.1	11976403	.	C	T	.	.	MAF_USDA=4.118
NC_035089.1	11976417	.	A	G	.	.	MAF_USDA=2.459
NC_035089.1	11976543	.	A	T	.	.	MAF_USDA=4.098
NC_035089.1	11976550	.	G	A	.	.	MAF_USDA=2.459
NC_035089.1	11976569	.	C	A	.	.	MAF_USDA=6.25
NC_035089.1	11976596	.	C	G	.	.	MAF_INRAE=10.759
NC_035089.1	11976607	.	T	G	.	.	MAF_INRAE=20.253;MAF_USDA=45.833
NC_035089.1	11976611	.	C	T	.	.	MAF_USDA=2.459
NC_035089.1	11976634	.	A	C	.	.	MAF_INRAE=17.722;MAF_USDA=13.934
NC_035089.1	11976636	.	A	G	.	.	MAF_INRAE=19.62;MAF_USDA=46.721
NC_035089.1	11976640	.	C	T	.	.	MAF_INRAE=17.722;MAF_USDA=14.706
NC_035089.1	11976700	.	C	T	.	.	MAF_USDA=7.377
NC_035089.1	11976704	.	A	G	.	.	MAF_USDA=7.377
NC_035089.1	11976731	.	G	A	.	.	MAF_USDA=1.667
NC_035089.1	11976769	.	G	A	.	.	MAF_INRAE=42.105
NC_035089.1	11976774	.	G	A	.	.	MAF_INRAE=27.5
NC_035089.1	11976868	.	G	A	.	.	MAF_USDA=2.586
NC_035089.1	11976909	.	A	T	.	.	MAF_USDA=4.918
NC_035089.1	11976944	.	G	A	.	.	MAF_INRAE=1.667
NC_035089.1	11977000	.	A	T	.	.	MAF_USDA=2.459
NC_035089.1	11977053	.	T	A	.	.	MAF_USDA=10.656
NC_035089.1	11977062	.	T	G	.	.	MAF_USDA=2.459
NC_035089.1	11977085	.	C	A	.	.	MAF_USDA=1.639
NC_035089.1	11977088	.	A	C	.	.	MAF_INRAE=5.263;MAF_USDA=7.647
NC_035089.1	11977131	.	C	A	.	.	MAF_USDA=2.459
NC_035089.1	11977199	.	C	T	.	.	MAF_USDA=2.976
NC_035089.1	11977224	.	G	A	.	.	MAF_USDA=2.459
NC_035089.1	11977252	.	G	C	.	.	MAF_USDA=1.639
NC_035089.1	11977265	.	C	T	.	.	MAF_INRAE=15.19;MAF_USDA=20.588
NC_035089.1	11977273	.	T	C	.	.	MAF_USDA=3.279
NC_035089.1	11977306	.	C	T	.	.	MAF_USDA=2.459
NC_035089.1	11977449	.	T	C	.	.	MAF_INRAE=28.481;MAF_USDA=17.059
NC_035089.1	11977492	.	A	T	.	.	MAF_INRAE=9.494
NC_035089.1	11977513	.	T	A	.	.	MAF_USDA=3.279
NC_035089.1	11977680	.	C	T	.	.	MAF_INRAE=18.354;MAF_USDA=14.118
NC_035089.1	11977699	.	T	C	.	.	MAF_USDA=1.639
NC_035089.1	11977860	.	G	T	.	.	MAF_USDA=2.459
NC_035089.1	11977953	.	T	C	.	.	MAF_USDA=3.279
NC_035089.1	11978004	.	C	T	.	.	MAF_USDA=3.279
NC_035089.1	11978019	.	A	G	.	.	MAF_USDA=2.459
NC_035089.1	11978024	.	C	T	.	.	MAF_INRAE=33.333;MAF_USDA=17.059
NC_035089.1	11978048	.	T	C	.	.	MAF_USDA=2.459
NC_035089.1	11978136	.	A	C	.	.	MAF_INRAE=8.228
NC_035089.1	11978141	.	G	C	.	.	MAF_USDA=1.639
NC_035089.1	11978144	.	C	T	.	.	MAF_USDA=2.459
NC_035089.1	11978155	.	C	T	.	.	MAF_USDA=2.459
NC_035089.1	11978159	.	C	T	.	.	MAF_USDA=2.459
NC_035089.1	11978184	.	A	G	.	.	MAF_INRAE=34.81;MAF_USDA=50.0
NC_035089.1	11978271	.	C	G	.	.	MAF_USDA=2.542
NC_035089.1	11978825	.	G	A	.	.	MAF_USDA=27.083
NC_035089.1	11980006	.	C	A	.	.	MAF_USDA=18.235
NC_035089.1	11980067	.	C	T	.	.	MAF_USDA=9.836
NC_035089.1	11980134	.	T	A	.	.	MAF_INRAE=27.5;MAF_USDA=3.529
NC_035089.1	11980188	.	A	C	.	.	MAF_USDA=1.639
NC_035089.1	11980293	.	G	A	.	.	MAF_USDA=2.459
NC_035089.1	11980354	.	A	C	.	.	MAF_USDA=5.738
NC_035089.1	11980411	.	A	G	.	.	MAF_INRAE=10.127;MAF_USDA=7.377
NC_035089.1	11980441	.	T	A	.	.	MAF_INRAE=10.127;MAF_USDA=4.098
NC_035089.1	11980662	.	C	T	.	.	MAF_USDA=1.667
NC_035089.1	11980669	.	T	C	.	.	MAF_USDA=1.667
NC_035089.1	11980680	.	G	C	.	.	MAF_USDA=2.5
NC_035089.1	11980694	.	A	C	.	.	MAF_INRAE=33.333;MAF_USDA=27.083
NC_035089.1	11980700	.	T	G	.	.	MAF_USDA=5.738
NC_035089.1	11980715	.	T	C	.	.	MAF_USDA=4.098
NC_035089.1	11980735	.	T	C	.	.	MAF_INRAE=14.557;MAF_USDA=12.353
NC_035089.1	11980751	.	T	C	.	.	MAF_USDA=4.918
NC_035089.1	11980819	.	G	A	.	.	MAF_INRAE=32.5;MAF_USDA=13.529
NC_035089.1	11980840	.	T	C	.	.	MAF_USDA=1.639
NC_035089.1	11980853	.	G	T	.	.	MAF_USDA=4.098
NC_035089.1	11980928	.	A	C	.	.	MAF_INRAE=14.557;MAF_USDA=11.765
NC_035089.1	11980929	.	C	T	.	.	MAF_USDA=2.459
NC_035089.1	11981226	.	T	C	.	.	MAF_USDA=3.279
NC_035089.1	11981360	.	T	C	.	.	MAF_USDA=7.377
NC_035089.1	11981363	.	A	C	.	.	MAF_USDA=4.098
NC_035089.1	11981414	.	C	T	.	.	MAF_USDA=2.459
NC_035089.1	11981491	.	G	C	.	.	MAF_USDA=2.459
NC_035089.1	11981599	.	G	A	.	.	MAF_USDA=2.459
NC_035089.1	11981678	.	C	A	.	.	MAF_USDA=1.639
NC_035089.1	11981712	.	G	T	.	.	MAF_INRAE=26.667;MAF_USDA=3.529
NC_035089.1	11981716	.	C	T	.	.	MAF_USDA=2.459
NC_035089.1	11981753	.	A	T	.	.	MAF_USDA=2.459
NC_035089.1	11981788	.	G	A	.	.	MAF_USDA=4.098
NC_035089.1	11981916	.	G	T	.	.	MAF_INRAE=6.667;MAF_USDA=8.824
NC_035089.1	11982023	.	A	C	.	.	MAF_INRAE=15.19;MAF_USDA=33.333
NC_035089.1	11982053	.	A	C	.	.	MAF_USDA=4.098
NC_035089.1	11982055	.	C	T	.	.	MAF_USDA=6.557
NC_035089.1	11982149	.	A	G	.	.	MAF_USDA=2.459
NC_035089.1	11982342	.	C	T	.	.	MAF_USDA=2.459
NC_035089.1	11982352	.	A	G	.	.	MAF_INRAE=2.532;MAF_USDA=24.118
NC_035089.1	11982431	.	C	G	.	.	MAF_INRAE=18.354;MAF_USDA=16.667
NC_035089.1	11982447	.	C	T	.	.	MAF_INRAE=33.333;MAF_USDA=14.118
NC_035089.1	11982569	.	A	G	.	.	MAF_USDA=4.098
NC_035089.1	11982580	.	C	A	.	.	MAF_USDA=2.459
NC_035089.1	11982599	.	C	T	.	.	MAF_INRAE=1.667
NC_035089.1	11982648	.	C	T	.	.	MAF_USDA=2.459
NC_035089.1	11982771	.	A	G	.	.	MAF_INRAE=14.557;MAF_USDA=12.353
NC_035089.1	11983033	.	G	A	.	.	MAF_USDA=1.639
NC_035089.1	11983096	.	C	A	.	.	MAF_USDA=2.941
NC_035089.1	11983154	.	G	C	.	.	MAF_USDA=9.016
NC_035089.1	11983237	.	T	G	.	.	MAF_USDA=1.639
NC_035089.1	11983250	.	A	T	.	.	MAF_USDA=4.918
NC_035089.1	11983307	.	T	C	.	.	MAF_USDA=4.918
NC_035089.1	11983314	.	G	T	.	.	MAF_INRAE=33.333;MAF_USDA=13.529
NC_035089.1	11983418	.	A	G	.	.	MAF_USDA=2.459
NC_035089.1	11983442	.	T	C	.	.	MAF_INRAE=48.101;MAF_USDA=42.353
NC_035089.1	11983453	.	C	T	.	.	MAF_USDA=2.459
NC_035089.1	11983483	.	G	A	.	.	MAF_INRAE=6.667;MAF_USDA=10.0
NC_035089.1	11983623	.	T	G	.	.	MAF_USDA=2.459
NC_035089.1	11983794	.	G	A	.	.	MAF_INRAE=15.0;MAF_USDA=4.706
NC_035089.1	11983811	.	C	G	.	.	MAF_USDA=6.557
NC_035089.1	11983989	.	C	T	.	.	MAF_USDA=3.279
NC_035089.1	11984056	.	A	C	.	.	MAF_USDA=2.459
NC_035089.1	11984287	.	C	A	.	.	MAF_USDA=2.459
NC_035089.1	11984400	.	A	G	.	.	MAF_USDA=2.459
NC_035089.1	11984419	.	T	G	.	.	MAF_USDA=2.459
NC_035089.1	11984450	.	A	G	.	.	MAF_USDA=3.279
NC_035089.1	11984472	.	T	C	.	.	MAF_USDA=2.459
NC_035089.1	11984605	.	A	T	.	.	MAF_USDA=4.098
NC_035089.1	11984616	.	ATCA	ATCT	.	.	MAF_USDA=28.261
NC_035089.1	11984619	.	A	T	.	.	MAF_INRAE=2.532;MAF_USDA=18.333
NC_035089.1	11984620	.	G	A	.	.	MAF_INRAE=10.0
NC_035089.1	11984678	.	G	A	.	.	MAF_USDA=1.639
NC_035089.1	11984707	.	T	C	.	.	MAF_USDA=4.918
NC_035089.1	11984754	.	C	T	.	.	MAF_INRAE=1.667;MAF_USDA=2.459
NC_035089.1	11984880	.	C	A	.	.	MAF_USDA=2.459
NC_035089.1	11984882	.	A	C	.	.	MAF_USDA=2.459
NC_035089.1	11984888	.	A	T	.	.	MAF_USDA=2.459
NC_035089.1	11984890	.	T	A	.	.	MAF_USDA=3.279
NC_035089.1	11984998	.	C	T	.	.	MAF_INRAE=34.167;MAF_USDA=13.529
NC_035089.1	11985012	.	T	C	.	.	MAF_USDA=2.459
NC_035089.1	11985103	.	G	T	.	.	MAF_USDA=1.639
NC_035089.1	11985105	.	C	A	.	.	MAF_USDA=2.459
NC_035089.1	11985107	.	G	A	.	.	MAF_USDA=3.279
NC_035089.1	11985121	.	C	T	.	.	MAF_USDA=2.459
NC_035089.1	11985159	.	T	G	.	.	MAF_USDA=2.459
NC_035089.1	11985164	.	C	A	.	.	MAF_USDA=2.459
NC_035089.1	11985202	.	C	T	.	.	MAF_USDA=2.459
NC_035089.1	11985209	.	G	T	.	.	MAF_USDA=2.459
NC_035089.1	11985221	.	G	A	.	.	MAF_USDA=2.459
NC_035089.1	11985297	.	A	G	.	.	MAF_USDA=2.459
NC_035089.1	11985328	.	A	T	.	.	MAF_USDA=2.459
NC_035089.1	11985393	.	C	T	.	.	MAF_USDA=2.353
NC_035089.1	11985410	.	T	G	.	.	MAF_USDA=3.279
NC_035089.1	11985412	.	G	T	.	.	MAF_USDA=3.279
NC_035089.1	11985415	.	T	A	.	.	MAF_USDA=3.279
NC_035089.1	11985422	.	C	T	.	.	MAF_USDA=2.459
NC_035089.1	11985434	.	C	G	.	.	MAF_USDA=4.167
NC_035089.1	11985507	.	C	A	.	.	MAF_INRAE=27.215;MAF_USDA=10.417
NC_035089.1	11985558	.	A	G	.	.	MAF_INRAE=36.709;MAF_USDA=38.824
NC_035089.1	11985633	.	G	A	.	.	MAF_INRAE=27.215;MAF_USDA=45.882
NC_035089.1	11985660	.	T	A	.	.	MAF_USDA=3.279
NC_035089.1	11985671	.	C	T	.	.	MAF_INRAE=37.342;MAF_USDA=13.529
NC_035089.1	11985672	.	T	G	.	.	MAF_INRAE=34.167;MAF_USDA=16.471
NC_035089.1	11985721	.	A	T	.	.	MAF_INRAE=4.43;MAF_USDA=6.471
NC_035089.1	11985746	.	G	C	.	.	MAF_USDA=2.459
NC_035089.1	11985764	.	C	A	.	.	MAF_USDA=3.529
NC_035089.1	11985787	.	G	T	.	.	MAF_INRAE=43.671;MAF_USDA=48.824
NC_035089.1	11985812	.	G	A	.	.	MAF_USDA=3.279
NC_035089.1	11985823	.	C	T	.	.	MAF_INRAE=10.759;MAF_USDA=9.412
NC_035089.1	11985883	.	C	T	.	.	MAF_USDA=2.459
NC_035089.1	11985889	.	T	G	.	.	MAF_USDA=4.098
NC_035089.1	11985903	.	C	T	.	.	MAF_USDA=1.639
NC_035089.1	11985904	.	G	T	.	.	MAF_INRAE=4.43;MAF_USDA=6.471
NC_035089.1	11985943	.	G	A	.	.	MAF_USDA=2.459
NC_035089.1	11985967	.	C	T	.	.	MAF_INRAE=27.215;MAF_USDA=7.647
NC_035089.1	11986074	.	C	A	.	.	MAF_INRAE=6.329;MAF_USDA=31.176
NC_035089.1	11986109	.	C	T	.	.	MAF_USDA=6.25
NC_035089.1	11986110	.	G	T	.	.	MAF_USDA=2.459
NC_035089.1	11986121	.	C	G	.	.	MAF_INRAE=31.013;MAF_USDA=19.412
NC_035089.1	11986202	.	A	T	.	.	MAF_USDA=5.882
NC_035089.1	11986242	.	G	A	.	.	MAF_INRAE=31.013;MAF_USDA=27.647
NC_035089.1	11986354	.	T	C	.	.	MAF_USDA=2.5
NC_035089.1	11986399	.	C	T	.	.	MAF_USDA=1.667
NC_035089.1	11986431	.	G	A	.	.	MAF_USDA=7.143
NC_035089.1	11986432	.	A	G	.	.	MAF_USDA=2.5
NC_035089.1	11986438	.	G	T	.	.	MAF_USDA=1.639
NC_035089.1	11986474	.	C	T	.	.	MAF_INRAE=16.667;MAF_USDA=8.824
NC_035089.1	11986486	.	A	T	.	.	MAF_INRAE=15.0;MAF_USDA=3.529
NC_035089.1	11986561	.	C	A	.	.	MAF_USDA=3.279
NC_035089.1	11986562	.	C	A	.	.	MAF_INRAE=26.667;MAF_USDA=13.529
NC_035089.1	11986592	.	T	A	.	.	MAF_USDA=6.557
NC_035089.1	11986593	.	T	A	.	.	MAF_USDA=6.557
NC_035089.1	11986612	.	T	C	.	.	MAF_USDA=3.279
NC_035089.1	11986628	.	T	C	.	.	MAF_USDA=3.279
NC_035089.1	11986647	.	A	T	.	.	MAF_INRAE=17.722;MAF_USDA=35.882
NC_035089.1	11986650	.	A	C	.	.	MAF_USDA=3.279
NC_035089.1	11986685	.	G	T	.	.	MAF_USDA=3.279
NC_035089.1	11986716	.	G	T	.	.	MAF_INRAE=4.43;MAF_USDA=4.167
NC_035089.1	11986753	.	T	G	.	.	MAF_USDA=3.279
NC_035089.1	11986761	.	A	C	.	.	MAF_INRAE=16.667;MAF_USDA=11.176
NC_035089.1	11986801	.	G	T	.	.	MAF_INRAE=16.667;MAF_USDA=8.824
NC_035089.1	11986804	.	A	G	.	.	MAF_INRAE=16.667;MAF_USDA=10.588
NC_035089.1	11986812	.	A	T	.	.	MAF_INRAE=16.667;MAF_USDA=12.5
NC_035089.1	11986813	.	A	T	.	.	MAF_INRAE=16.667;MAF_USDA=12.5
NC_035089.1	11986827	.	A	C	.	.	MAF_INRAE=16.667;MAF_USDA=12.5
NC_035089.1	11986831	.	C	T	.	.	MAF_INRAE=25.833;MAF_USDA=13.529
NC_035089.1	11986840	.	C	T	.	.	MAF_INRAE=25.833;MAF_USDA=11.765
NC_035089.1	11986908	.	G	A	.	.	MAF_INRAE=31.646;MAF_USDA=10.0
NC_035089.1	11986985	.	G	A	.	.	MAF_INRAE=4.167
NC_035089.1	11987009	.	C	G	.	.	MAF_INRAE=4.167;MAF_USDA=6.471
NC_035089.1	11987022	.	G	T	.	.	MAF_USDA=2.459
NC_035089.1	11987023	.	A	C	.	.	MAF_USDA=2.459
NC_035089.1	11987033	.	A	G	.	.	MAF_USDA=2.459
NC_035089.1	11987135	.	T	A	.	.	MAF_USDA=2.459
NC_035089.1	11987149	.	A	G	.	.	MAF_INRAE=14.167;MAF_USDA=3.529
NC_035089.1	11987151	.	T	G	.	.	MAF_USDA=1.639
NC_035089.1	11987153	.	A	G	.	.	MAF_INRAE=5.696;MAF_USDA=7.647
NC_035089.1	11987162	.	T	G	.	.	MAF_USDA=2.459
NC_035089.1	11987189	.	G	T	.	.	MAF_USDA=2.459
NC_035089.1	11987966	.	A	G	.	.	MAF_USDA=4.918
NC_035089.1	11987967	.	C	T	.	.	MAF_USDA=5.882
NC_035089.1	11987982	.	T	G	.	.	MAF_USDA=14.706
NC_035089.1	11988007	.	C	T	.	.	MAF_USDA=2.353
NC_035089.1	11988008	.	C	G	.	.	MAF_USDA=20.492
NC_035089.1	11988031	.	A	C	.	.	MAF_USDA=2.586
NC_035089.1	11988042	.	A	G	.	.	MAF_USDA=48.235
NC_035089.1	11988043	.	T	G	.	.	MAF_USDA=2.459
NC_035089.1	11988053	.	C	T	.	.	MAF_USDA=5.882
NC_035089.1	11988055	.	G	A	.	.	MAF_USDA=6.557
NC_035089.1	11988093	.	G	T	.	.	MAF_USDA=2.459
NC_035089.1	11988116	.	T	G	.	.	MAF_USDA=2.459
NC_035089.1	11988118	.	T	G	.	.	MAF_USDA=7.059
NC_035089.1	11988147	.	G	T	.	.	MAF_INRAE=5.833
NC_035089.1	11988190	.	A	G	.	.	MAF_INRAE=19.62;MAF_USDA=22.941
NC_035089.1	11988248	.	C	T	.	.	MAF_USDA=2.459
NC_035089.1	11988263	.	A	G	.	.	MAF_USDA=3.279
NC_035089.1	11988289	.	T	C	.	.	MAF_USDA=2.459
NC_035089.1	11988291	.	G	A	.	.	MAF_USDA=2.459
NC_035089.1	11988318	.	G	T	.	.	MAF_INRAE=48.101;MAF_USDA=18.235
NC_035089.1	11988325	.	G	A	.	.	MAF_USDA=4.098
NC_035089.1	11988367	.	C	T	.	.	MAF_USDA=6.557
NC_035089.1	11988372	.	T	C	.	.	MAF_USDA=2.459
NC_035089.1	11988388	.	A	C	.	.	MAF_USDA=2.459
NC_035089.1	11988405	.	A	T	.	.	MAF_INRAE=10.127;MAF_USDA=24.706
NC_035089.1	11988424	.	C	T	.	.	MAF_USDA=3.279
NC_035089.1	11988456	.	C	T	.	.	MAF_INRAE=37.975;MAF_USDA=35.417
NC_035089.1	11988588	.	A	C	.	.	MAF_USDA=2.459
NC_035089.1	11988590	.	G	C	.	.	MAF_USDA=2.459
NC_035089.1	11988618	.	G	A	.	.	MAF_USDA=2.459
NC_035089.1	11988652	.	C	G	.	.	MAF_USDA=2.459
NC_035089.1	11988726	.	G	A	.	.	MAF_USDA=13.115
NC_035089.1	11988798	.	T	A	.	.	MAF_USDA=4.918
NC_035089.1	11988844	.	A	C	.	.	MAF_INRAE=4.167;MAF_USDA=11.176
NC_035089.1	11988861	.	T	G	.	.	MAF_USDA=3.279
NC_035089.1	11988904	.	G	A	.	.	MAF_USDA=1.639
NC_035089.1	11988908	.	G	A	.	.	MAF_USDA=5.738
NC_035089.1	11988925	.	C	T	.	.	MAF_USDA=3.279
NC_035089.1	11988944	.	G	C	.	.	MAF_INRAE=1.667;MAF_USDA=1.639
NC_035089.1	11988945	.	T	G	.	.	MAF_INRAE=28.481;MAF_USDA=15.882
NC_035089.1	11988962	.	T	C	.	.	MAF_USDA=3.279
NC_035089.1	11988978	.	A	G	.	.	MAF_USDA=2.459
NC_035089.1	11989020	.	G	A	.	.	MAF_USDA=3.279
NC_035089.1	11989141	.	G	C	.	.	MAF_INRAE=4.43;MAF_USDA=3.529
NC_035089.1	11989174	.	A	G	.	.	MAF_INRAE=40.506;MAF_USDA=45.882
NC_035089.1	11989197	.	T	C	.	.	MAF_INRAE=24.167;MAF_USDA=2.941
NC_035089.1	11989234	.	C	A	.	.	MAF_INRAE=1.667;MAF_USDA=1.639
NC_035089.1	11989263	.	G	T	.	.	MAF_INRAE=1.667;MAF_USDA=4.098
NC_035089.1	11989278	.	T	G	.	.	MAF_USDA=3.279
NC_035089.1	11989309	.	C	A	.	.	MAF_INRAE=1.667;MAF_USDA=1.639
NC_035089.1	11989324	.	G	T	.	.	MAF_USDA=2.459
NC_035089.1	11989325	.	A	G	.	.	MAF_USDA=3.279
NC_035089.1	11989330	.	G	C	.	.	MAF_USDA=2.459
NC_035089.1	11989371	.	T	A	.	.	MAF_USDA=7.059
NC_035089.1	11989385	.	A	G	.	.	MAF_USDA=2.459
NC_035089.1	11989452	.	C	T	.	.	MAF_USDA=1.639
NC_035089.1	11989469	.	G	T	.	.	MAF_INRAE=1.667;MAF_USDA=2.5
NC_035089.1	11989515	.	T	G	.	.	MAF_USDA=1.639
NC_035089.1	11989528	.	G	T	.	.	MAF_USDA=4.098
NC_035089.1	11989583	.	C	G	.	.	MAF_USDA=2.5
NC_035089.1	11989584	.	G	A	.	.	MAF_USDA=2.5
NC_035089.1	11989601	.	G	A	.	.	MAF_INRAE=26.316;MAF_USDA=6.548
NC_035089.1	11989627	.	G	T	.	.	MAF_INRAE=2.5;MAF_USDA=6.471
NC_035089.1	11989656	.	G	A	.	.	MAF_USDA=2.459
NC_035089.1	11989746	.	G	T	.	.	MAF_INRAE=1.667;MAF_USDA=4.118
NC_035089.1	11989762	.	T	C	.	.	MAF_USDA=20.833
NC_035089.1	11989934	.	A	G	.	.	MAF_INRAE=36.709;MAF_USDA=17.647
NC_035089.1	11989961	.	A	T	.	.	MAF_INRAE=11.392;MAF_USDA=28.571
NC_035089.1	11989971	.	G	A	.	.	MAF_INRAE=1.667;MAF_USDA=2.459
NC_035089.1	11990044	.	T	C	.	.	MAF_USDA=2.459
NC_035089.1	11990105	.	A	T	.	.	MAF_USDA=1.639
NC_035089.1	11990172	.	A	T	.	.	MAF_INRAE=11.392;MAF_USDA=6.471
NC_035089.1	11990247	.	T	C	.	.	MAF_INRAE=1.667
NC_035089.1	11990272	.	G	A	.	.	MAF_USDA=2.459
NC_035089.1	11990392	.	G	A	.	.	MAF_USDA=3.279
NC_035089.1	11990408	.	C	A	.	.	MAF_INRAE=2.5;MAF_USDA=7.059
NC_035089.1	11990533	.	A	G	.	.	MAF_USDA=2.459
NC_035089.1	11990618	.	A	G	.	.	MAF_INRAE=15.0;MAF_USDA=3.529
NC_035089.1	11990764	.	C	T	.	.	MAF_USDA=2.5
NC_035089.1	11990820	.	A	C	.	.	MAF_INRAE=5.833;MAF_USDA=5.0
NC_035089.1	11990871	.	T	C	.	.	MAF_USDA=3.279
NC_035089.1	11990980	.	T	G	.	.	MAF_USDA=3.279
NC_035089.1	11991002	.	G	A	.	.	MAF_INRAE=5.833;MAF_USDA=6.557
NC_035089.1	11991073	.	G	A	.	.	MAF_INRAE=1.667;MAF_USDA=2.459
NC_035089.1	11991132	.	A	G	.	.	MAF_INRAE=22.5;MAF_USDA=2.941
NC_035089.1	11991188	.	G	T	.	.	MAF_USDA=21.176
NC_035089.1	11991203	.	C	T	.	.	MAF_INRAE=15.19;MAF_USDA=15.882
NC_035089.1	11991234	.	C	A	.	.	MAF_INRAE=4.43;MAF_USDA=3.529
NC_035089.1	11991271	.	G	A	.	.	MAF_INRAE=37.342;MAF_USDA=16.667
NC_035089.1	11991291	.	C	A	.	.	MAF_INRAE=3.333;MAF_USDA=4.706
NC_035089.1	11991342	.	A	G	.	.	MAF_INRAE=5.833;MAF_USDA=5.738
NC_035089.1	11991343	.	T	A	.	.	MAF_INRAE=48.333;MAF_USDA=40.588
NC_035089.1	11991353	.	G	A	.	.	MAF_INRAE=1.667;MAF_USDA=3.279
NC_035089.1	11991361	.	G	T	.	.	MAF_INRAE=6.667;MAF_USDA=11.176
NC_035089.1	11991363	.	A	T	.	.	MAF_INRAE=6.667;MAF_USDA=7.377
NC_035089.1	11991395	.	C	A	.	.	MAF_INRAE=5.0;MAF_USDA=25.0
NC_035089.1	11991523	.	T	C	.	.	MAF_INRAE=4.167
NC_035089.1	11991527	.	A	C	.	.	MAF_INRAE=4.167
NC_035089.1	11991569	.	G	T	.	.	MAF_USDA=4.918
NC_035089.1	11991571	.	C	T	.	.	MAF_USDA=4.918
NC_035089.1	11991586	.	T	C	.	.	MAF_USDA=6.557
NC_035089.1	11991614	.	C	A	.	.	MAF_USDA=2.459
NC_035089.1	11991774	.	C	T	.	.	MAF_USDA=2.459
NC_035089.1	11991790	.	T	A	.	.	MAF_USDA=16.667
NC_035089.1	11991843	.	G	A	.	.	MAF_INRAE=2.5
NC_035089.1	11991845	.	A	C	.	.	MAF_INRAE=2.5
NC_035089.1	11991861	.	T	C	.	.	MAF_INRAE=28.481;MAF_USDA=25.882
NC_035089.1	11991869	.	A	G	.	.	MAF_INRAE=29.114;MAF_USDA=30.588
NC_035089.1	11991871	.	T	C	.	.	MAF_INRAE=26.667;MAF_USDA=30.588
NC_035089.1	11991930	.	T	A	.	.	MAF_INRAE=30.38;MAF_USDA=42.353
NC_035089.1	11991955	.	G	A	.	.	MAF_INRAE=39.873;MAF_USDA=22.353
NC_035089.1	11991965	.	T	C	.	.	MAF_USDA=1.639
NC_035089.1	11991996	.	G	A	.	.	MAF_INRAE=26.316;MAF_USDA=6.557
NC_035089.1	11992020	.	G	A	.	.	MAF_INRAE=41.139;MAF_USDA=20.833
NC_035089.1	11992022	.	G	T	.	.	MAF_INRAE=15.0;MAF_USDA=5.294
NC_035089.1	11992036	.	G	A	.	.	MAF_USDA=2.459
NC_035089.1	11992085	.	C	T	.	.	MAF_INRAE=5.263
NC_035089.1	11992103	.	G	A	.	.	MAF_USDA=3.529
NC_035089.1	11992123	.	G	A	.	.	MAF_USDA=8.197
NC_035089.1	11992144	.	G	A	.	.	MAF_USDA=3.529
NC_035089.1	11992271	.	G	A	.	.	MAF_INRAE=2.5;MAF_USDA=8.333
NC_035089.1	11992358	.	G	A	.	.	MAF_INRAE=5.263
NC_035089.1	11992512	.	G	A	.	.	MAF_USDA=3.279
NC_035089.1	11992660	.	A	G	.	.	MAF_INRAE=31.646;MAF_USDA=49.412
NC_035089.1	11992729	.	G	C	.	.	MAF_USDA=39.583
NC_035089.1	11992732	.	T	C	.	.	MAF_USDA=45.882
NC_035089.1	11992739	.	G	A	.	.	MAF_USDA=45.882
NC_035089.1	11992742	.	G	C	.	.	MAF_USDA=39.583
NC_035089.1	11992920	.	C	A	.	.	MAF_INRAE=3.165;MAF_USDA=3.529
NC_035089.1	11992970	.	C	A	.	.	MAF_USDA=1.639
NC_035089.1	11993070	.	G	A	.	.	MAF_USDA=3.529
NC_035089.1	11993151	.	T	C	.	.	MAF_INRAE=31.646;MAF_USDA=49.412
NC_035089.1	11993166	.	G	A	.	.	MAF_INRAE=31.646;MAF_USDA=46.471
NC_035089.1	11993178	.	T	C	.	.	MAF_USDA=7.059
NC_035089.1	11993196	.	C	T	.	.	MAF_INRAE=27.215;MAF_USDA=33.333
NC_035089.1	11993246	.	A	G	.	.	MAF_INRAE=26.667
NC_035089.1	11993247	.	A	G	.	.	MAF_INRAE=31.646
NC_035089.1	11993257	.	C	A	.	.	MAF_USDA=5.738
NC_035089.1	11993303	.	C	A	.	.	MAF_INRAE=31.646;MAF_USDA=42.941
NC_035089.1	11993435	.	C	A	.	.	MAF_INRAE=31.646;MAF_USDA=48.824
NC_035089.1	11993554	.	T	C	.	.	MAF_USDA=1.639
NC_035089.1	11993564	.	C	T	.	.	MAF_USDA=2.459
NC_035089.1	11993598	.	G	C	.	.	MAF_INRAE=29.114;MAF_USDA=14.118
NC_035089.1	11993671	.	T	C	.	.	MAF_USDA=2.459
NC_035089.1	11993743	.	C	A	.	.	MAF_INRAE=26.582;MAF_USDA=26.471
NC_035089.1	11993766	.	C	A	.	.	MAF_INRAE=31.646;MAF_USDA=47.647
NC_035089.1	11993775	.	G	T	.	.	MAF_INRAE=15.0;MAF_USDA=4.118
NC_035089.1	11993779	.	G	A	.	.	MAF_USDA=4.918
NC_035089.1	11993823	.	G	C	.	.	MAF_USDA=3.279
NC_035089.1	11993951	.	A	T	.	.	MAF_USDA=2.459
NC_035089.1	11993969	.	A	T	.	.	MAF_USDA=5.0
NC_035089.1	11993986	.	A	G	.	.	MAF_USDA=2.459
NC_035089.1	11994047	.	C	A	.	.	MAF_USDA=6.25
NC_035089.1	11994061	.	G	A	.	.	MAF_USDA=18.75
NC_035089.1	11994094	.	C	T	.	.	MAF_USDA=20.833
NC_035089.1	11994218	.	T	C	.	.	MAF_USDA=37.5
NC_035089.1	11994247	.	T	G	.	.	MAF_USDA=8.333
NC_035089.1	11994296	.	G	A	.	.	MAF_USDA=1.639
NC_035089.1	11994300	.	C	T	.	.	MAF_USDA=12.353
NC_035089.1	11994325	.	TCC	TCT	.	.	MAF_USDA=12.5
NC_035089.1	11994361	.	C	G	.	.	MAF_USDA=45.833
NC_035089.1	11994452	.	T	C	.	.	MAF_USDA=2.459
NC_035089.1	11994484	.	G	T	.	.	MAF_USDA=1.639
NC_035089.1	11994585	.	G	A	.	.	MAF_INRAE=3.333;MAF_USDA=4.706
NC_035089.1	11994602	.	C	T	.	.	MAF_INRAE=22.5;MAF_USDA=2.941
NC_035089.1	11994673	.	C	T	.	.	MAF_USDA=6.557
NC_035089.1	11994776	.	A	G	.	.	MAF_INRAE=27.215;MAF_USDA=28.235
NC_035089.1	11994788	.	G	A	.	.	MAF_USDA=2.459
NC_035089.1	11994891	.	A	G	.	.	MAF_USDA=2.459
NC_035089.1	11994976	.	G	A	.	.	MAF_USDA=1.639
NC_035089.1	11994982	.	G	T	.	.	MAF_USDA=2.459
NC_035089.1	11995007	.	G	T	.	.	MAF_INRAE=24.684;MAF_USDA=6.471
NC_035089.1	11995018	.	C	T	.	.	MAF_INRAE=31.646;MAF_USDA=45.294
NC_035089.1	11995177	.	C	T	.	.	MAF_USDA=1.639
NC_035089.1	11995178	.	C	T	.	.	MAF_INRAE=20.886;MAF_USDA=6.471
NC_035089.1	11995223	.	A	G	.	.	MAF_INRAE=43.038;MAF_USDA=40.0
NC_035089.1	11995229	.	C	A	.	.	MAF_INRAE=25.833;MAF_USDA=31.176
NC_035089.1	11995244	.	T	C	.	.	MAF_INRAE=32.911;MAF_USDA=38.235
NC_035089.1	11995293	.	G	A	.	.	MAF_INRAE=26.316
NC_035089.1	11995296	.	C	T	.	.	MAF_USDA=2.459
NC_035089.1	11995385	.	T	A	.	.	MAF_USDA=8.197
NC_035089.1	11995390	.	T	C	.	.	MAF_INRAE=49.367;MAF_USDA=37.059
NC_035089.1	11995508	.	C	G	.	.	MAF_INRAE=31.646;MAF_USDA=45.882
NC_035089.1	11995510	.	A	C	.	.	MAF_INRAE=26.667;MAF_USDA=45.882
NC_035089.1	11995548	.	C	T	.	.	MAF_INRAE=49.367;MAF_USDA=38.824
NC_035089.1	11995555	.	G	T	.	.	MAF_INRAE=48.734;MAF_USDA=49.412
NC_035089.1	11995586	.	A	G	.	.	MAF_INRAE=18.987;MAF_USDA=15.882
NC_035089.1	11995643	.	A	G	.	.	MAF_INRAE=32.278;MAF_USDA=48.235
NC_035089.1	11995677	.	G	A	.	.	MAF_USDA=1.639
NC_035089.1	11995682	.	T	C	.	.	MAF_INRAE=32.278;MAF_USDA=49.412
NC_035089.1	11995751	.	A	G	.	.	MAF_USDA=6.557
NC_035089.1	11995783	.	C	A	.	.	MAF_USDA=2.459
NC_035089.1	11995785	.	T	A	.	.	MAF_INRAE=48.734;MAF_USDA=35.294
NC_035089.1	11995823	.	A	T	.	.	MAF_USDA=2.459
NC_035089.1	11995826	.	T	G	.	.	MAF_USDA=3.279
NC_035089.1	11995850	.	A	C	.	.	MAF_USDA=1.639
NC_035089.1	11995857	.	A	G	.	.	MAF_INRAE=10.526;MAF_USDA=17.647
NC_035089.1	11996134	.	G	C	.	.	MAF_USDA=1.639
NC_035089.1	11996188	.	T	C	.	.	MAF_USDA=2.459
NC_035089.1	11996194	.	G	T	.	.	MAF_USDA=4.918
NC_035089.1	11996223	.	C	T	.	.	MAF_INRAE=1.667;MAF_USDA=1.639
NC_035089.1	11996227	.	A	C	.	.	MAF_INRAE=49.367;MAF_USDA=34.118
NC_035089.1	11996251	.	C	T	.	.	MAF_USDA=2.459
NC_035089.1	11996400	.	G	A	.	.	MAF_USDA=3.279
NC_035089.1	11996410	.	C	T	.	.	MAF_USDA=2.459
NC_035089.1	11996479	.	C	T	.	.	MAF_USDA=2.459
NC_035089.1	11996541	.	C	G	.	.	MAF_INRAE=27.215;MAF_USDA=23.529
NC_035089.1	11996570	.	C	A	.	.	MAF_USDA=2.459
NC_035089.1	11996591	.	T	C	.	.	MAF_USDA=1.639
NC_035089.1	11996657	.	C	T	.	.	MAF_USDA=3.279
NC_035089.1	11996660	.	A	C	.	.	MAF_INRAE=22.5;MAF_USDA=3.529
NC_035089.1	11996687	.	T	G	.	.	MAF_INRAE=31.646;MAF_USDA=42.941
NC_035089.1	11996710	.	G	A	.	.	MAF_USDA=2.459
NC_035089.1	11996798	.	G	A	.	.	MAF_INRAE=31.646;MAF_USDA=41.765
NC_035089.1	11996831	.	G	A	.	.	MAF_USDA=3.279
NC_035089.1	11996834	.	G	A	.	.	MAF_INRAE=15.0;MAF_USDA=3.529
NC_035089.1	11996915	.	G	A	.	.	MAF_INRAE=22.152;MAF_USDA=11.176
NC_035089.1	11997093	.	A	T	.	.	MAF_INRAE=25.833;MAF_USDA=20.833
NC_035089.1	11997160	.	A	C	.	.	MAF_INRAE=18.987;MAF_USDA=17.647
NC_035089.1	11997173	.	A	T	.	.	MAF_INRAE=22.152;MAF_USDA=11.765
NC_035089.1	11997245	.	C	T	.	.	MAF_USDA=2.459
NC_035089.1	11997283	.	G	A	.	.	MAF_USDA=3.279
NC_035089.1	11997295	.	G	T	.	.	MAF_USDA=2.459
NC_035089.1	11997299	.	C	T	.	.	MAF_USDA=2.459
NC_035089.1	11997333	.	A	G	.	.	MAF_USDA=3.279
NC_035089.1	11997395	.	G	A	.	.	MAF_USDA=5.738
NC_035089.1	11997436	.	G	A	.	.	MAF_USDA=2.459
NC_035089.1	11997449	.	G	A	.	.	MAF_USDA=5.738
NC_035089.1	11997466	.	G	A	.	.	MAF_USDA=3.279
NC_035089.1	11997472	.	T	C	.	.	MAF_USDA=1.639
NC_035089.1	11997548	.	A	T	.	.	MAF_INRAE=28.481;MAF_USDA=18.235
NC_035089.1	11997555	.	G	A	.	.	MAF_INRAE=15.0;MAF_USDA=10.417
NC_035089.1	11997589	.	T	G	.	.	MAF_INRAE=22.5;MAF_USDA=2.941
NC_035089.1	11997627	.	G	A	.	.	MAF_USDA=2.459
NC_035089.1	11997661	.	A	C	.	.	MAF_INRAE=5.263;MAF_USDA=6.557
NC_035089.1	11997662	.	C	T	.	.	MAF_USDA=6.557
NC_035089.1	11997756	.	A	G	.	.	MAF_INRAE=17.722;MAF_USDA=18.824
NC_035089.1	11997795	.	A	G	.	.	MAF_INRAE=17.722;MAF_USDA=17.647
NC_035089.1	11997960	.	C	A	.	.	MAF_INRAE=39.873;MAF_USDA=35.882
NC_035089.1	11998012	.	T	G	.	.	MAF_INRAE=22.152;MAF_USDA=9.412
NC_035089.1	11998020	.	T	G	.	.	MAF_USDA=2.459
NC_035089.1	11998042	.	G	A	.	.	MAF_USDA=3.279
NC_035089.1	11998069	.	C	T	.	.	MAF_USDA=1.639
NC_035089.1	11998148	.	C	T	.	.	MAF_INRAE=41.139;MAF_USDA=35.294
NC_035089.1	11998161	.	T	G	.	.	MAF_USDA=2.459
NC_035089.1	11998286	.	C	T	.	.	MAF_INRAE=39.873;MAF_USDA=44.118
NC_035089.1	11998380	.	A	T	.	.	MAF_INRAE=17.722;MAF_USDA=13.529
NC_035089.1	11998381	.	T	A	.	.	MAF_INRAE=20.0;MAF_USDA=13.529
NC_035089.1	11998392	.	A	G	.	.	MAF_USDA=3.279
NC_035089.1	11998396	.	A	C	.	.	MAF_INRAE=22.152;MAF_USDA=20.588
NC_035089.1	11998419	.	G	T	.	.	MAF_USDA=3.279
NC_035089.1	11998428	.	C	A	.	.	MAF_INRAE=31.579;MAF_USDA=14.118
NC_035089.1	11998439	.	G	A	.	.	MAF_USDA=1.765
NC_035089.1	11998459	.	G	A	.	.	MAF_USDA=2.459
NC_035089.1	11998467	.	T	G	.	.	MAF_INRAE=29.114;MAF_USDA=20.833
NC_035089.1	11998484	.	A	G	.	.	MAF_USDA=3.279
NC_035089.1	11998520	.	C	T	.	.	MAF_USDA=7.377
NC_035089.1	11998521	.	G	A	.	.	MAF_INRAE=11.392;MAF_USDA=6.471
NC_035089.1	11998542	.	A	T	.	.	MAF_USDA=2.459
NC_035089.1	11998549	.	C	A	.	.	MAF_INRAE=25.316;MAF_USDA=27.647
NC_035089.1	11998757	.	A	T	.	.	MAF_USDA=2.459
NC_035089.1	11998764	.	A	T	.	.	MAF_USDA=2.459
NC_035089.1	11998892	.	G	T	.	.	MAF_INRAE=22.152;MAF_USDA=11.475
NC_035089.1	11998904	.	C	T	.	.	MAF_USDA=2.459
NC_035089.1	11998914	.	T	C	.	.	MAF_USDA=2.459
NC_035089.1	11998931	.	G	T	.	.	MAF_USDA=2.459
NC_035089.1	11999055	.	G	A	.	.	MAF_INRAE=29.747;MAF_USDA=37.059
NC_035089.1	11999117	.	G	A	.	.	MAF_USDA=2.459
NC_035089.1	11999172	.	T	G	.	.	MAF_USDA=2.459
NC_035089.1	11999256	.	G	A	.	.	MAF_USDA=11.176
NC_035089.1	11999269	.	A	G	.	.	MAF_INRAE=22.152;MAF_USDA=17.059
NC_035089.1	11999270	.	G	A	.	.	MAF_USDA=2.459
NC_035089.1	11999271	.	G	T	.	.	MAF_USDA=2.459
NC_035089.1	11999299	.	G	C	.	.	MAF_INRAE=5.263;MAF_USDA=7.647
NC_035089.1	11999306	.	C	T	.	.	MAF_INRAE=48.101;MAF_USDA=46.471
NC_035089.1	11999315	.	T	A	.	.	MAF_USDA=1.639
NC_035089.1	11999354	.	A	C	.	.	MAF_INRAE=22.152;MAF_USDA=21.765
NC_035089.1	11999380	.	A	T	.	.	MAF_INRAE=27.5;MAF_USDA=17.647
NC_035089.1	11999385	.	G	C	.	.	MAF_INRAE=5.263;MAF_USDA=18.75
NC_035089.1	11999405	.	G	T	.	.	MAF_INRAE=22.152;MAF_USDA=26.471
NC_035089.1	11999442	.	T	C	.	.	MAF_INRAE=26.316
NC_035089.1	11999648	.	G	A	.	.	MAF_INRAE=5.263;MAF_USDA=7.647
NC_035089.1	11999711	.	T	C	.	.	MAF_USDA=3.279
NC_035089.1	11999741	.	G	T	.	.	MAF_USDA=2.459
NC_035089.1	11999747	.	G	T	.	.	MAF_USDA=2.459
NC_035089.1	11999774	.	A	T	.	.	MAF_USDA=3.279
NC_035089.1	11999808	.	T	C	.	.	MAF_USDA=4.098
NC_035089.1	11999815	.	C	T	.	.	MAF_USDA=3.279
NC_035089.1	11999817	.	G	A	.	.	MAF_USDA=4.918
NC_035089.1	11999852	.	T	A	.	.	MAF_INRAE=5.263;MAF_USDA=11.765
NC_035089.1	11999919	.	C	T	.	.	MAF_INRAE=1.667;MAF_USDA=4.098
NC_035089.1	11999935	.	A	G	.	.	MAF_INRAE=17.722;MAF_USDA=13.529
NC_035089.1	11999937	.	A	G	.	.	MAF_INRAE=5.263;MAF_USDA=14.118
NC_035089.1	12000014	.	G	T	.	.	MAF_INRAE=5.263;MAF_USDA=12.353
NC_035089.1	12000213	.	T	C	.	.	MAF_INRAE=5.263;MAF_USDA=11.176
NC_035089.1	12000215	.	C	T	.	.	MAF_INRAE=47.5;MAF_USDA=37.647
NC_035089.1	12000232	.	G	A	.	.	MAF_INRAE=5.263;MAF_USDA=11.176
NC_035089.1	12000248	.	A	G	.	.	MAF_INRAE=5.263;MAF_USDA=16.667
NC_035089.1	12000254	.	G	A	.	.	MAF_INRAE=5.263;MAF_USDA=13.529
NC_035089.1	12000325	.	T	C	.	.	MAF_INRAE=41.772;MAF_USDA=47.647
NC_035089.1	12000331	.	G	T	.	.	MAF_INRAE=27.5;MAF_USDA=17.647
NC_035089.1	12000356	.	G	A	.	.	MAF_USDA=3.279
NC_035089.1	12000372	.	A	T	.	.	MAF_INRAE=17.089;MAF_USDA=16.667
NC_035089.1	12000383	.	C	A	.	.	MAF_INRAE=41.139;MAF_USDA=48.235
NC_035089.1	12000577	.	C	T	.	.	MAF_INRAE=5.263;MAF_USDA=9.016
NC_035089.1	12000595	.	G	A	.	.	MAF_INRAE=17.722;MAF_USDA=22.353
NC_035089.1	12000611	.	G	C	.	.	MAF_INRAE=39.873
NC_035089.1	12000624	.	A	G	.	.	MAF_USDA=3.279
NC_035089.1	12000663	.	G	A	.	.	MAF_INRAE=5.263;MAF_USDA=10.588
NC_035089.1	12000707	.	C	A	.	.	MAF_INRAE=5.263;MAF_USDA=11.176
NC_035089.1	12000710	.	A	C	.	.	MAF_USDA=11.176
NC_035089.1	12000727	.	C	T	.	.	MAF_INRAE=5.263;MAF_USDA=11.176
NC_035089.1	12000803	.	A	G	.	.	MAF_USDA=4.098
NC_035089.1	12000854	.	C	T	.	.	MAF_INRAE=18.987;MAF_USDA=32.353
NC_035089.1	12000991	.	C	A	.	.	MAF_INRAE=5.263;MAF_USDA=12.941
NC_035089.1	12001029	.	G	A	.	.	MAF_INRAE=17.722;MAF_USDA=22.941
NC_035089.1	12001044	.	G	A	.	.	MAF_INRAE=17.722;MAF_USDA=23.529
NC_035089.1	12001050	.	C	T	.	.	MAF_USDA=14.118
NC_035089.1	12001051	.	G	A	.	.	MAF_INRAE=17.722;MAF_USDA=21.176
NC_035089.1	12001058	.	C	A	.	.	MAF_USDA=2.459
NC_035089.1	12001078	.	G	T	.	.	MAF_INRAE=20.0
NC_035089.1	12001079	.	A	T	.	.	MAF_INRAE=20.0
NC_035089.1	12001080	.	A	C	.	.	MAF_INRAE=20.0
NC_035089.1	12001086	.	A	C	.	.	MAF_INRAE=20.0
NC_035089.1	12001087	.	A	T	.	.	MAF_INRAE=20.0
NC_035089.1	12001089	.	A	C	.	.	MAF_INRAE=20.0
NC_035089.1	12001096	.	A	T	.	.	MAF_INRAE=18.987;MAF_USDA=32.941
NC_035089.1	12001103	.	A	C	.	.	MAF_INRAE=18.987;MAF_USDA=32.941
NC_035089.1	12001153	.	T	G	.	.	MAF_INRAE=18.987;MAF_USDA=34.706
NC_035089.1	12001177	.	A	T	.	.	MAF_USDA=4.918
NC_035089.1	12001222	.	G	C	.	.	MAF_INRAE=18.987;MAF_USDA=32.353
NC_035089.1	12001268	.	C	G	.	.	MAF_USDA=4.918
NC_035089.1	12001325	.	A	G	.	.	MAF_INRAE=18.987;MAF_USDA=32.353
NC_035089.1	12001392	.	C	A	.	.	MAF_INRAE=5.263;MAF_USDA=12.353
NC_035089.1	12001396	.	G	A	.	.	MAF_INRAE=26.316;MAF_USDA=4.098
NC_035089.1	12001399	.	A	G	.	.	MAF_INRAE=20.0;MAF_USDA=34.706
NC_035089.1	12001411	.	C	T	.	.	MAF_INRAE=18.987;MAF_USDA=34.706
NC_035089.1	12001491	.	C	A	.	.	MAF_INRAE=29.114;MAF_USDA=8.824
NC_035089.1	12001543	.	A	G	.	.	MAF_USDA=3.279
NC_035089.1	12001640	.	A	T	.	.	MAF_INRAE=18.354;MAF_USDA=16.471
NC_035089.1	12001673	.	G	A	.	.	MAF_USDA=6.25
NC_035089.1	12001706	.	A	C	.	.	MAF_INRAE=5.263;MAF_USDA=13.529
NC_035089.1	12001725	.	T	A	.	.	MAF_USDA=2.459
NC_035089.1	12001751	.	A	T	.	.	MAF_USDA=2.459
NC_035089.1	12001769	.	G	A	.	.	MAF_USDA=2.459
NC_035089.1	12001770	.	G	A	.	.	MAF_USDA=3.279
NC_035089.1	12001777	.	G	A	.	.	MAF_USDA=1.639
NC_035089.1	12001808	.	C	T	.	.	MAF_USDA=2.459
NC_035089.1	12001844	.	G	A	.	.	MAF_USDA=4.098
NC_035089.1	12001884	.	T	G	.	.	MAF_USDA=2.459
NC_035089.1	12002133	.	G	T	.	.	MAF_INRAE=21.519;MAF_USDA=9.412
NC_035089.1	12002198	.	G	A	.	.	MAF_INRAE=31.646;MAF_USDA=45.882
NC_035089.1	12002229	.	T	C	.	.	MAF_USDA=2.459
NC_035089.1	12002314	.	T	C	.	.	MAF_USDA=5.738
NC_035089.1	12002368	.	G	A	.	.	MAF_USDA=2.459
NC_035089.1	12002415	.	G	T	.	.	MAF_USDA=2.459
NC_035089.1	12002419	.	T	C	.	.	MAF_INRAE=20.833;MAF_USDA=16.667
NC_035089.1	12002420	.	G	A	.	.	MAF_INRAE=20.833;MAF_USDA=16.667
NC_035089.1	12002449	.	C	A	.	.	MAF_INRAE=17.722;MAF_USDA=13.529
NC_035089.1	12002475	.	C	T	.	.	MAF_USDA=3.279
NC_035089.1	12002480	.	G	A	.	.	MAF_USDA=1.639
NC_035089.1	12002486	.	C	T	.	.	MAF_USDA=2.459
NC_035089.1	12002507	.	G	A	.	.	MAF_USDA=2.459
NC_035089.1	12002634	.	C	T	.	.	MAF_INRAE=47.5;MAF_USDA=41.765
NC_035089.1	12002689	.	A	G	.	.	MAF_USDA=6.557
NC_035089.1	12002717	.	C	T	.	.	MAF_USDA=2.459
NC_035089.1	12002736	.	A	G	.	.	MAF_INRAE=39.873;MAF_USDA=41.765
NC_035089.1	12002741	.	C	G	.	.	MAF_INRAE=29.114;MAF_USDA=8.824
NC_035089.1	12002776	.	A	T	.	.	MAF_INRAE=17.722;MAF_USDA=12.941
NC_035089.1	12002816	.	C	G	.	.	MAF_INRAE=5.263;MAF_USDA=5.833
NC_035089.1	12002817	.	G	T	.	.	MAF_USDA=4.167
NC_035089.1	12002819	.	A	G	.	.	MAF_INRAE=23.333;MAF_USDA=3.571
NC_035089.1	12002821	.	G	A	.	.	MAF_INRAE=26.316;MAF_USDA=3.333
NC_035089.1	12002839	.	A	G,T	.	.	MAF_INRAE=5.263
NC_035089.1	12002884	.	G	T	.	.	MAF_INRAE=5.263;MAF_USDA=7.738
NC_035089.1	12002902	.	G	C	.	.	MAF_INRAE=5.263;MAF_USDA=7.647
NC_035089.1	12002946	.	C	T	.	.	MAF_USDA=5.738
NC_035089.1	12002976	.	C	T	.	.	MAF_INRAE=15.0;MAF_USDA=10.417
NC_035089.1	12003104	.	G	T	.	.	MAF_USDA=4.167
NC_035089.1	12003105	.	G	T	.	.	MAF_USDA=4.167
NC_035089.1	12003125	.	G	A	.	.	MAF_INRAE=36.076;MAF_USDA=24.706
NC_035089.1	12003204	.	G	C	.	.	MAF_USDA=3.279
NC_035089.1	12003258	.	G	A	.	.	MAF_USDA=2.459
NC_035089.1	12003275	.	C	A	.	.	MAF_INRAE=5.263
NC_035089.1	12003308	.	C	T	.	.	MAF_USDA=4.918
NC_035089.1	12003316	.	G	A	.	.	MAF_INRAE=5.696;MAF_USDA=15.294
NC_035089.1	12003340	.	A	G	.	.	MAF_USDA=6.557
NC_035089.1	12003436	.	G	T	.	.	MAF_USDA=2.459
NC_035089.1	12003542	.	T	G	.	.	MAF_INRAE=5.833;MAF_USDA=3.279
NC_035089.1	12003564	.	T	C	.	.	MAF_USDA=3.279
NC_035089.1	12003622	.	C	T	.	.	MAF_USDA=8.824
NC_035089.1	12003663	.	A	G	.	.	MAF_INRAE=20.886;MAF_USDA=7.647
NC_035089.1	12003682	.	C	T	.	.	MAF_INRAE=1.667;MAF_USDA=4.098
NC_035089.1	12003694	.	C	G	.	.	MAF_INRAE=11.667
NC_035089.1	12003701	.	G	A	.	.	MAF_INRAE=2.5;MAF_USDA=3.279
NC_035089.1	12003770	.	C	T	.	.	MAF_INRAE=5.696;MAF_USDA=15.294
NC_035089.1	12003779	.	C	T	.	.	MAF_INRAE=4.167;MAF_USDA=18.824
NC_035089.1	12003783	.	A	C	.	.	MAF_INRAE=3.333;MAF_USDA=12.353
NC_035089.1	12003784	.	T	C	.	.	MAF_INRAE=3.333;MAF_USDA=13.115
NC_035089.1	12003884	.	C	A	.	.	MAF_USDA=2.459
NC_035089.1	12003909	.	A	G	.	.	MAF_USDA=14.583
NC_035089.1	12003911	.	G	A	.	.	MAF_USDA=14.583
NC_035089.1	12003913	.	T	A	.	.	MAF_INRAE=3.333;MAF_USDA=14.583
NC_035089.1	12003942	.	A	G	.	.	MAF_INRAE=3.333;MAF_USDA=14.583
NC_035089.1	12003954	.	A	G	.	.	MAF_USDA=1.639
NC_035089.1	12003963	.	C	A	.	.	MAF_USDA=2.459
NC_035089.1	12003994	.	G	A	.	.	MAF_USDA=7.647
NC_035089.1	12004167	.	A	G	.	.	MAF_USDA=2.459
NC_035089.1	12004182	.	G	T	.	.	MAF_USDA=4.706
NC_035089.1	12004211	.	T	A	.	.	MAF_INRAE=22.785;MAF_USDA=5.294
NC_035089.1	12004249	.	G	A	.	.	MAF_USDA=1.639
NC_035089.1	12004262	.	C	A	.	.	MAF_USDA=7.377
NC_035089.1	12004328	.	A	C	.	.	MAF_USDA=1.639
NC_035089.1	12004360	.	G	T	.	.	MAF_USDA=3.279
NC_035089.1	12004388	.	T	C	.	.	MAF_USDA=3.279
NC_035089.1	12004508	.	T	C	.	.	MAF_USDA=3.279
NC_035089.1	12004582	.	G	T	.	.	MAF_USDA=1.639
NC_035089.1	12004644	.	C	A	.	.	MAF_USDA=2.459
NC_035089.1	12004694	.	G	A	.	.	MAF_INRAE=20.253;MAF_USDA=41.176
NC_035089.1	12004721	.	C	T	.	.	MAF_INRAE=20.253;MAF_USDA=41.176
NC_035089.1	12004771	.	T	G	.	.	MAF_USDA=3.279
NC_035089.1	12004934	.	A	T	.	.	MAF_USDA=2.459
NC_035089.1	12004971	.	C	A	.	.	MAF_USDA=2.459
NC_035089.1	12004993	.	T	A	.	.	MAF_USDA=10.656
NC_035089.1	12005015	.	A	C	.	.	MAF_USDA=4.918
NC_035089.1	12005046	.	C	T	.	.	MAF_USDA=2.459
NC_035089.1	12005057	.	A	G	.	.	MAF_USDA=3.279
NC_035089.1	12005061	.	G	A	.	.	MAF_USDA=3.279
NC_035089.1	12005095	.	T	C	.	.	MAF_INRAE=19.62;MAF_USDA=21.176
NC_035089.1	12005157	.	T	G	.	.	MAF_INRAE=18.354;MAF_USDA=14.583
NC_035089.1	12005160	.	G	A	.	.	MAF_INRAE=22.5;MAF_USDA=16.667
NC_035089.1	12005189	.	C	T	.	.	MAF_INRAE=22.152;MAF_USDA=12.5
NC_035089.1	12005199	.	G	A	.	.	MAF_INRAE=22.152;MAF_USDA=10.417
NC_035089.1	12005202	.	G	A	.	.	MAF_INRAE=25.833;MAF_USDA=8.333
NC_035089.1	12005205	.	C	G	.	.	MAF_INRAE=5.263;MAF_USDA=1.639
NC_035089.1	12005273	.	C	T	.	.	MAF_INRAE=23.418;MAF_USDA=10.588
NC_035089.1	12005332	.	C	G	.	.	MAF_USDA=1.639
NC_035089.1	12005335	.	T	A	.	.	MAF_INRAE=22.152;MAF_USDA=9.412
NC_035089.1	12005366	.	A	C	.	.	MAF_USDA=2.5
NC_035089.1	12005370	.	G	T	.	.	MAF_USDA=5.0
NC_035089.1	12005399	.	A	T	.	.	MAF_USDA=3.279
NC_035089.1	12005562	.	G	A	.	.	MAF_INRAE=26.316;MAF_USDA=26.471
NC_035089.1	12005592	.	G	C	.	.	MAF_INRAE=26.316
NC_035089.1	12005618	.	A	G	.	.	MAF_USDA=10.656
NC_035089.1	12005734	.	C	T	.	.	MAF_USDA=6.25
NC_035089.1	12005761	.	A	T	.	.	MAF_INRAE=26.316;MAF_USDA=4.167
NC_035089.1	12005772	.	A	C	.	.	MAF_INRAE=26.316;MAF_USDA=18.452
NC_035089.1	12005773	.	G	A	.	.	MAF_USDA=5.0
NC_035089.1	12005899	.	T	C	.	.	MAF_USDA=1.639
NC_035089.1	12005929	.	C	A	.	.	MAF_USDA=13.934
NC_035089.1	12005934	.	A	C	.	.	MAF_INRAE=34.177;MAF_USDA=25.41
NC_035089.1	12005943	.	G	T	.	.	MAF_USDA=9.016
NC_035089.1	12005962	.	T	A	.	.	MAF_USDA=2.459
NC_035089.1	12005993	.	T	C	.	.	MAF_USDA=6.557
NC_035089.1	12006061	.	A	C	.	.	MAF_USDA=13.115
NC_035089.1	12006101	.	T	A	.	.	MAF_USDA=11.176
NC_035089.1	12006104	.	T	A	.	.	MAF_USDA=31.25
NC_035089.1	12006326	.	C	T	.	.	MAF_USDA=8.235
NC_035089.1	12006383	.	G	T	.	.	MAF_INRAE=3.333;MAF_USDA=8.333
NC_035089.1	12006435	.	G	A	.	.	MAF_USDA=2.459
NC_035089.1	12006475	.	C	T	.	.	MAF_INRAE=33.544;MAF_USDA=35.294
NC_035089.1	12006500	.	C	T	.	.	MAF_INRAE=32.278;MAF_USDA=38.235
NC_035089.1	12006538	.	G	C	.	.	MAF_USDA=3.279
NC_035089.1	12006704	.	G	A	.	.	MAF_INRAE=2.5
NC_035089.1	12006707	.	C	T	.	.	MAF_INRAE=30.0;MAF_USDA=12.5
NC_035089.1	12006756	.	C	T	.	.	MAF_USDA=16.393
NC_035089.1	12006829	.	A	G	.	.	MAF_INRAE=49.167
NC_035089.1	12006872	.	C	A	.	.	MAF_INRAE=5.833
NC_035089.1	12006888	.	C	T	.	.	MAF_USDA=39.583
NC_035089.1	12006925	.	C	T	.	.	MAF_USDA=8.333
NC_035089.1	12006943	.	G	A	.	.	MAF_INRAE=45.0;MAF_USDA=10.417
NC_035089.1	12007023	.	C	T	.	.	MAF_INRAE=27.848;MAF_USDA=11.765
NC_035089.1	12007065	.	C	A	.	.	MAF_INRAE=2.5;MAF_USDA=3.279
NC_035089.1	12007087	.	A	C	.	.	MAF_INRAE=27.215;MAF_USDA=27.083
NC_035089.1	12007109	.	G	T	.	.	MAF_INRAE=5.833;MAF_USDA=5.294
NC_035089.1	12007112	.	C	G	.	.	MAF_INRAE=37.975;MAF_USDA=31.765
NC_035089.1	12007148	.	T	C	.	.	MAF_USDA=5.294
NC_035089.1	12007167	.	A	T	.	.	MAF_INRAE=27.215;MAF_USDA=29.412
NC_035089.1	12007185	.	A	T	.	.	MAF_USDA=2.459
NC_035089.1	12007203	.	A	G	.	.	MAF_INRAE=35.443;MAF_USDA=48.824
NC_035089.1	12007246	.	G	T	.	.	MAF_USDA=2.459
NC_035089.1	12007292	.	C	A	.	.	MAF_INRAE=5.833;MAF_USDA=7.377
NC_035089.1	12007324	.	G	A	.	.	MAF_USDA=3.279
NC_035089.1	12007353	.	T	G	.	.	MAF_INRAE=24.051;MAF_USDA=18.235
NC_035089.1	12007380	.	T	C	.	.	MAF_USDA=3.279
NC_035089.1	12007544	.	T	C	.	.	MAF_INRAE=28.481;MAF_USDA=23.529
NC_035089.1	12007551	.	G	A	.	.	MAF_USDA=3.279
NC_035089.1	12007609	.	G	A	.	.	MAF_USDA=3.279
NC_035089.1	12007657	.	T	C	.	.	MAF_INRAE=12.658;MAF_USDA=38.824
NC_035089.1	12007674	.	C	T	.	.	MAF_USDA=3.279
NC_035089.1	12007682	.	G	A	.	.	MAF_USDA=3.279
NC_035089.1	12007696	.	T	C	.	.	MAF_USDA=3.279
NC_035089.1	12007802	.	G	A	.	.	MAF_USDA=6.25
NC_035089.1	12007897	.	T	A	.	.	MAF_USDA=3.279
NC_035089.1	12007906	.	A	T	.	.	MAF_INRAE=29.167
NC_035089.1	12007907	.	T	A	.	.	MAF_INRAE=26.667
NC_035089.1	12007908	.	A	T	.	.	MAF_INRAE=26.316;MAF_USDA=8.475
NC_035089.1	12007910	.	C	A	.	.	MAF_INRAE=7.595;MAF_USDA=8.235
NC_035089.1	12007925	.	T	G	.	.	MAF_USDA=3.279
NC_035089.1	12007948	.	C	A	.	.	MAF_USDA=6.25
NC_035089.1	12007964	.	G	A	.	.	MAF_USDA=2.459
NC_035089.1	12008117	.	G	T	.	.	MAF_INRAE=5.833;MAF_USDA=3.279
NC_035089.1	12008171	.	C	T	.	.	MAF_USDA=2.459
NC_035089.1	12008216	.	A	C	.	.	MAF_USDA=6.25
NC_035089.1	12008231	.	G	C	.	.	MAF_INRAE=5.263;MAF_USDA=6.471
NC_035089.1	12008279	.	C	A	.	.	MAF_USDA=2.459
NC_035089.1	12008366	.	G	A	.	.	MAF_USDA=2.459
NC_035089.1	12008438	.	G	T	.	.	MAF_USDA=2.459
NC_035089.1	12008466	.	A	T	.	.	MAF_USDA=3.279
NC_035089.1	12008540	.	A	G	.	.	MAF_INRAE=5.263
NC_035089.1	12008675	.	A	C	.	.	MAF_USDA=5.952
NC_035089.1	12008708	.	G	C	.	.	MAF_USDA=2.5
NC_035089.1	12008766	.	G	C	.	.	MAF_USDA=2.976
NC_035089.1	12008788	.	A	C	.	.	MAF_USDA=49.405
NC_035089.1	12009404	.	G	A	.	.	MAF_USDA=23.81
NC_035089.1	12009417	.	C	T	.	.	MAF_USDA=6.25
NC_035089.1	12009489	.	A	G	.	.	MAF_INRAE=15.789;MAF_USDA=37.5
NC_035089.1	12009512	.	A	G	.	.	MAF_USDA=3.279
NC_035089.1	12009553	.	G	T	.	.	MAF_USDA=2.459
NC_035089.1	12009572	.	A	C	.	.	MAF_USDA=2.459
NC_035089.1	12009630	.	C	T	.	.	MAF_USDA=2.459
NC_035089.1	12009667	.	A	T	.	.	MAF_INRAE=6.667;MAF_USDA=20.833
NC_035089.1	12009675	.	T	A	.	.	MAF_USDA=2.941
NC_035089.1	12009775	.	T	A	.	.	MAF_INRAE=26.316;MAF_USDA=9.836
NC_035089.1	12009782	.	G	T	.	.	MAF_USDA=2.459
NC_035089.1	12009810	.	T	A	.	.	MAF_USDA=1.639
NC_035089.1	12009814	.	A	G	.	.	MAF_INRAE=34.177;MAF_USDA=25.882
NC_035089.1	12009918	.	G	A	.	.	MAF_INRAE=24.684;MAF_USDA=25.882
NC_035089.1	12010048	.	C	T	.	.	MAF_USDA=4.706
NC_035089.1	12010065	.	C	G	.	.	MAF_USDA=3.279
NC_035089.1	12010129	.	A	T	.	.	MAF_USDA=2.459
NC_035089.1	12010150	.	C	G	.	.	MAF_USDA=1.639
NC_035089.1	12010171	.	T	G	.	.	MAF_USDA=2.459
NC_035089.1	12010172	.	G	T	.	.	MAF_USDA=2.459
NC_035089.1	12010173	.	C	A	.	.	MAF_USDA=3.279
NC_035089.1	12010260	.	C	T	.	.	MAF_USDA=4.098
NC_035089.1	12010518	.	C	T	.	.	MAF_USDA=4.706
NC_035089.1	12010549	.	C	T	.	.	MAF_USDA=3.279
NC_035089.1	12010654	.	C	A	.	.	MAF_USDA=1.639
NC_035089.1	12010667	.	T	G	.	.	MAF_INRAE=22.152;MAF_USDA=8.824
NC_035089.1	12010691	.	C	A	.	.	MAF_USDA=2.459
NC_035089.1	12010694	.	C	T	.	.	MAF_USDA=4.918
NC_035089.1	12010716	.	G	T	.	.	MAF_USDA=14.118
NC_035089.1	12010754	.	A	C	.	.	MAF_INRAE=47.468;MAF_USDA=46.471
NC_035089.1	12010761	.	G	A	.	.	MAF_INRAE=7.595;MAF_USDA=8.235
NC_035089.1	12010830	.	C	A	.	.	MAF_INRAE=24.051;MAF_USDA=15.882
NC_035089.1	12010902	.	A	C	.	.	MAF_INRAE=46.835;MAF_USDA=44.706
NC_035089.1	12010956	.	A	C	.	.	MAF_INRAE=24.051;MAF_USDA=14.706
NC_035089.1	12011006	.	G	T	.	.	MAF_INRAE=27.848;MAF_USDA=9.412
NC_035089.1	12011027	.	A	G	.	.	MAF_USDA=2.459
NC_035089.1	12011109	.	G	A	.	.	MAF_USDA=1.639
NC_035089.1	12011147	.	C	T	.	.	MAF_INRAE=45.57;MAF_USDA=43.529
NC_035089.1	12011206	.	T	C	.	.	MAF_USDA=1.639
NC_035089.1	12011208	.	T	C	.	.	MAF_USDA=2.459
NC_035089.1	12011252	.	C	T	.	.	MAF_INRAE=3.333
NC_035089.1	12011255	.	T	C	.	.	MAF_INRAE=44.937;MAF_USDA=42.353
NC_035089.1	12011263	.	C	T	.	.	MAF_INRAE=46.835;MAF_USDA=28.235
NC_035089.1	12011264	.	G	A	.	.	MAF_USDA=2.459
NC_035089.1	12011291	.	C	T	.	.	MAF_USDA=8.824
NC_035089.1	12011307	.	T	C	.	.	MAF_USDA=27.083
NC_035089.1	12011355	.	G	A	.	.	MAF_INRAE=47.468;MAF_USDA=46.471
NC_035089.1	12011443	.	G	A	.	.	MAF_INRAE=26.316
NC_035089.1	12011501	.	C	T	.	.	MAF_USDA=1.639
NC_035089.1	12011505	.	C	G	.	.	MAF_USDA=2.459
NC_035089.1	12011707	.	G	T	.	.	MAF_INRAE=47.468;MAF_USDA=47.059
NC_035089.1	12011808	.	T	C	.	.	MAF_INRAE=26.316
NC_035089.1	12011908	.	A	T	.	.	MAF_INRAE=5.263;MAF_USDA=28.235
NC_035089.1	12011909	.	T	C	.	.	MAF_USDA=2.459
NC_035089.1	12011925	.	T	C	.	.	MAF_USDA=2.459
NC_035089.1	12011928	.	G	A	.	.	MAF_USDA=1.639
NC_035089.1	12011936	.	G	T	.	.	MAF_USDA=2.941
NC_035089.1	12011950	.	A	G	.	.	MAF_USDA=3.279
NC_035089.1	12011951	.	A	C	.	.	MAF_USDA=3.279
NC_035089.1	12011996	.	T	G	.	.	MAF_USDA=7.647
NC_035089.1	12012002	.	T	A	.	.	MAF_INRAE=17.722;MAF_USDA=22.941
NC_035089.1	12012047	.	A	T	.	.	MAF_USDA=4.098
NC_035089.1	12012054	.	A	C	.	.	MAF_USDA=3.279
NC_035089.1	12012056	.	T	C	.	.	MAF_INRAE=11.392;MAF_USDA=4.918
NC_035089.1	12012089	.	G	T	.	.	MAF_USDA=3.279
NC_035089.1	12012181	.	T	A	.	.	MAF_USDA=2.459
NC_035089.1	12012183	.	C	A	.	.	MAF_INRAE=41.772;MAF_USDA=48.824
NC_035089.1	12012207	.	C	T	.	.	MAF_USDA=2.459
NC_035089.1	12012211	.	C	A	.	.	MAF_USDA=2.459
NC_035089.1	12012214	.	T	C	.	.	MAF_INRAE=26.667;MAF_USDA=16.471
NC_035089.1	12012279	.	C	T	.	.	MAF_INRAE=28.481;MAF_USDA=27.083
NC_035089.1	12012367	.	A	T	.	.	MAF_INRAE=28.481;MAF_USDA=12.941
NC_035089.1	12012434	.	C	A	.	.	MAF_USDA=2.459
NC_035089.1	12012510	.	C	A	.	.	MAF_INRAE=15.0;MAF_USDA=3.529
NC_035089.1	12012520	.	G	A	.	.	MAF_INRAE=24.051
NC_035089.1	12012593	.	T	A	.	.	MAF_USDA=2.459
NC_035089.1	12012621	.	C	G	.	.	MAF_INRAE=5.263;MAF_USDA=34.426
NC_035089.1	12012623	.	A	G	.	.	MAF_USDA=2.459
NC_035089.1	12012699	.	T	C	.	.	MAF_INRAE=3.333
NC_035089.1	12012704	.	C	T	.	.	MAF_USDA=3.333
NC_035089.1	12012718	.	G	T	.	.	MAF_USDA=2.5
NC_035089.1	12012743	.	A	G	.	.	MAF_INRAE=22.785;MAF_USDA=15.476
NC_035089.1	12012752	.	C	T	.	.	MAF_USDA=2.5
NC_035089.1	12012764	.	G	T	.	.	MAF_INRAE=28.481;MAF_USDA=13.095
NC_035089.1	12012824	.	G	A	.	.	MAF_USDA=1.176
NC_035089.1	12012825	.	T	A	.	.	MAF_USDA=1.176
NC_035089.1	12012878	.	C	T	.	.	MAF_USDA=1.639
NC_035089.1	12012923	.	A	G	.	.	MAF_USDA=2.459
NC_035089.1	12012953	.	C	T	.	.	MAF_USDA=2.941
NC_035089.1	12012962	.	C	A	.	.	MAF_INRAE=23.418;MAF_USDA=14.118
NC_035089.1	12012970	.	T	C	.	.	MAF_INRAE=3.333
NC_035089.1	12012979	.	A	G	.	.	MAF_USDA=2.5
NC_035089.1	12013097	.	G	A	.	.	MAF_INRAE=23.418;MAF_USDA=14.118
NC_035089.1	12013206	.	T	C	.	.	MAF_USDA=2.459
NC_035089.1	12013219	.	G	C	.	.	MAF_INRAE=22.152;MAF_USDA=7.059
NC_035089.1	12013249	.	C	T	.	.	MAF_USDA=2.459
NC_035089.1	12013254	.	C	G	.	.	MAF_INRAE=23.418;MAF_USDA=13.529
NC_035089.1	12013277	.	T	C	.	.	MAF_USDA=4.118
NC_035089.1	12013292	.	G	A	.	.	MAF_INRAE=5.263;MAF_USDA=2.459
NC_035089.1	12013357	.	A	G	.	.	MAF_USDA=2.941
NC_035089.1	12013372	.	A	C	.	.	MAF_USDA=1.639
NC_035089.1	12013471	.	G	A	.	.	MAF_INRAE=24.051;MAF_USDA=27.059
NC_035089.1	12013533	.	T	C	.	.	MAF_USDA=2.459
NC_035089.1	12013595	.	G	A	.	.	MAF_USDA=4.118
NC_035089.1	12013704	.	C	T	.	.	MAF_INRAE=1.667
NC_035089.1	12013717	.	T	C	.	.	MAF_INRAE=28.481;MAF_USDA=14.118
NC_035089.1	12013718	.	A	T	.	.	MAF_USDA=2.459
NC_035089.1	12013787	.	A	C	.	.	MAF_USDA=2.459
NC_035089.1	12013840	.	G	A	.	.	MAF_USDA=3.279
NC_035089.1	12013871	.	T	C	.	.	MAF_INRAE=28.481;MAF_USDA=18.824
NC_035089.1	12013880	.	A	G	.	.	MAF_USDA=3.279
NC_035089.1	12013896	.	C	T	.	.	MAF_USDA=2.941
NC_035089.1	12013902	.	A	G	.	.	MAF_INRAE=25.316;MAF_USDA=36.471
NC_035089.1	12013945	.	C	A	.	.	MAF_USDA=2.459
NC_035089.1	12014031	.	A	T	.	.	MAF_USDA=4.098
NC_035089.1	12014088	.	A	T	.	.	MAF_USDA=10.656
NC_035089.1	12014091	.	C	T	.	.	MAF_USDA=10.656
NC_035089.1	12014112	.	T	G	.	.	MAF_USDA=3.279
NC_035089.1	12014230	.	G	A	.	.	MAF_INRAE=11.392;MAF_USDA=4.918
NC_035089.1	12014307	.	A	T	.	.	MAF_USDA=17.213
NC_035089.1	12014343	.	A	G	.	.	MAF_USDA=6.25
NC_035089.1	12014350	.	A	C	.	.	MAF_USDA=2.459
NC_035089.1	12014369	.	A	G	.	.	MAF_USDA=4.118
NC_035089.1	12014426	.	T	G	.	.	MAF_USDA=4.918
NC_035089.1	12014439	.	G	T	.	.	MAF_USDA=3.529
NC_035089.1	12014469	.	G	A	.	.	MAF_USDA=2.459
NC_035089.1	12014495	.	A	G	.	.	MAF_USDA=2.459
NC_035089.1	12014506	.	A	C	.	.	MAF_INRAE=23.418;MAF_USDA=27.049
NC_035089.1	12014507	.	G	A	.	.	MAF_INRAE=17.5;MAF_USDA=11.475
NC_035089.1	12014584	.	A	C	.	.	MAF_INRAE=37.975;MAF_USDA=44.118
NC_035089.1	12014588	.	A	T	.	.	MAF_USDA=2.459
NC_035089.1	12014607	.	T	A	.	.	MAF_USDA=2.459
NC_035089.1	12014649	.	A	G	.	.	MAF_USDA=10.417
NC_035089.1	12014655	.	C	T	.	.	MAF_INRAE=22.785;MAF_USDA=10.417
NC_035089.1	12014656	.	A	G	.	.	MAF_INRAE=16.667;MAF_USDA=10.417
NC_035089.1	12014663	.	C	T	.	.	MAF_USDA=10.417
NC_035089.1	12014664	.	A	G	.	.	MAF_USDA=10.417
NC_035089.1	12014683	.	G	T	.	.	MAF_USDA=1.639
NC_035089.1	12014739	.	T	C	.	.	MAF_USDA=2.353
NC_035089.1	12014766	.	T	C	.	.	MAF_INRAE=29.114;MAF_USDA=35.882
NC_035089.1	12014767	.	A	C	.	.	MAF_INRAE=31.646;MAF_USDA=9.412
NC_035089.1	12014774	.	C	T	.	.	MAF_USDA=1.639
NC_035089.1	12014824	.	T	C	.	.	MAF_INRAE=1.667
NC_035089.1	12014829	.	T	G	.	.	MAF_INRAE=2.5
NC_035089.1	12014839	.	T	G	.	.	MAF_USDA=4.098
NC_035089.1	12014844	.	T	G	.	.	MAF_INRAE=32.278;MAF_USDA=15.294
NC_035089.1	12014856	.	T	C	.	.	MAF_USDA=1.639
NC_035089.1	12014858	.	T	C	.	.	MAF_USDA=1.639
NC_035089.1	12014866	.	G	T	.	.	MAF_INRAE=11.392;MAF_USDA=17.059
NC_035089.1	12014875	.	T	A	.	.	MAF_USDA=2.459
NC_035089.1	12014901	.	T	C	.	.	MAF_INRAE=8.861;MAF_USDA=33.333
NC_035089.1	12014906	.	C	A	.	.	MAF_USDA=1.639
NC_035089.1	12014911	.	T	G	.	.	MAF_INRAE=28.333;MAF_USDA=20.0
NC_035089.1	12014912	.	T	A	.	.	MAF_INRAE=25.833;MAF_USDA=22.917
NC_035089.1	12014914	.	C	T	.	.	MAF_INRAE=25.833;MAF_USDA=22.917
NC_035089.1	12014932	.	A	G	.	.	MAF_INRAE=50.0;MAF_USDA=47.917
NC_035089.1	12014948	.	A	G	.	.	MAF_USDA=2.459
NC_035089.1	12014954	.	A	G	.	.	MAF_INRAE=14.167
NC_035089.1	12014967	.	T	C	.	.	MAF_INRAE=23.333
NC_035089.1	12014971	.	G	A	.	.	MAF_INRAE=5.263;MAF_USDA=7.647
NC_035089.1	12014981	.	T	A	.	.	MAF_INRAE=20.886;MAF_USDA=4.167
NC_035089.1	12014992	.	G	A	.	.	MAF_USDA=11.475
NC_035089.1	12015031	.	A	T	.	.	MAF_INRAE=39.167;MAF_USDA=27.059
NC_035089.1	12015039	.	T	C	.	.	MAF_USDA=2.459
NC_035089.1	12015043	.	T	C	.	.	MAF_INRAE=2.632;MAF_USDA=15.294
NC_035089.1	12015085	.	T	C	.	.	MAF_USDA=4.118
NC_035089.1	12015106	.	G	T	.	.	MAF_INRAE=42.5;MAF_USDA=31.176
NC_035089.1	12015147	.	G	A	.	.	MAF_USDA=2.459
NC_035089.1	12015157	.	T	A	.	.	MAF_USDA=7.377
NC_035089.1	12015158	.	T	A	.	.	MAF_USDA=7.377
NC_035089.1	12015171	.	G	T	.	.	MAF_INRAE=46.203;MAF_USDA=20.0
NC_035089.1	12015195	.	A	T	.	.	MAF_USDA=22.917
NC_035089.1	12015196	.	A	T	.	.	MAF_USDA=14.583
NC_035089.1	12015236	.	G	A	.	.	MAF_INRAE=19.62;MAF_USDA=13.529
NC_035089.1	12015250	.	A	T	.	.	MAF_USDA=1.639
NC_035089.1	12015252	.	G	A	.	.	MAF_USDA=1.639
NC_035089.1	12015301	.	C	G	.	.	MAF_USDA=10.0
NC_035089.1	12015356	.	C	T	.	.	MAF_INRAE=39.241;MAF_USDA=43.75
NC_035089.1	12015365	.	T	C	.	.	MAF_USDA=3.333
NC_035089.1	12015451	.	C	A	.	.	MAF_INRAE=20.886;MAF_USDA=23.529
NC_035089.1	12015467	.	G	C	.	.	MAF_INRAE=20.886;MAF_USDA=27.059
NC_035089.1	12015498	.	C	A	.	.	MAF_INRAE=19.62;MAF_USDA=18.824
NC_035089.1	12015500	.	T	A	.	.	MAF_INRAE=23.333;MAF_USDA=18.824
NC_035089.1	12015502	.	T	C	.	.	MAF_USDA=2.459
NC_035089.1	12015551	.	T	C	.	.	MAF_USDA=3.279
NC_035089.1	12015575	.	G	A	.	.	MAF_USDA=6.557
NC_035089.1	12015590	.	C	T	.	.	MAF_USDA=7.377
NC_035089.1	12015744	.	C	T	.	.	MAF_INRAE=20.886;MAF_USDA=21.176
NC_035089.1	12015868	.	C	T	.	.	MAF_USDA=1.639
NC_035089.1	12015907	.	A	G	.	.	MAF_INRAE=8.861;MAF_USDA=7.647
NC_035089.1	12015914	.	A	G	.	.	MAF_INRAE=1.667;MAF_USDA=2.353
NC_035089.1	12015946	.	T	A	.	.	MAF_INRAE=10.526;MAF_USDA=20.588
NC_035089.1	12015966	.	A	T	.	.	MAF_USDA=6.25
NC_035089.1	12016028	.	G	A	.	.	MAF_INRAE=20.886;MAF_USDA=8.235
NC_035089.1	12016048	.	C	G	.	.	MAF_USDA=10.656
NC_035089.1	12016077	.	C	A	.	.	MAF_INRAE=20.0
NC_035089.1	12016086	.	G	C	.	.	MAF_INRAE=20.0
NC_035089.1	12016089	.	C	A	.	.	MAF_INRAE=20.0
NC_035089.1	12016094	.	C	A	.	.	MAF_INRAE=19.167;MAF_USDA=14.583
NC_035089.1	12016101	.	G	A	.	.	MAF_INRAE=22.5
NC_035089.1	12016147	.	A	C	.	.	MAF_USDA=6.471
NC_035089.1	12016192	.	G	A	.	.	MAF_INRAE=2.5
NC_035089.1	12016230	.	A	T	.	.	MAF_USDA=4.918
NC_035089.1	12016237	.	G	C,A	.	.	MAF_INRAE=3.333;MAF_USDA=4.098
NC_035089.1	12016255	.	T	C	.	.	MAF_INRAE=10.127;MAF_USDA=11.176
NC_035089.1	12016278	.	A	T	.	.	MAF_INRAE=8.861
NC_035089.1	12016283	.	T	G	.	.	MAF_INRAE=8.861
NC_035089.1	12016290	.	C	A	.	.	MAF_USDA=2.459
NC_035089.1	12016354	.	A	C	.	.	MAF_INRAE=2.5
NC_035089.1	12016394	.	C	A	.	.	MAF_USDA=7.377
NC_035089.1	12016396	.	A	C	.	.	MAF_USDA=3.279
NC_035089.1	12016411	.	G	C	.	.	MAF_USDA=5.738
NC_035089.1	12016422	.	T	C	.	.	MAF_INRAE=24.051;MAF_USDA=20.588
NC_035089.1	12016435	.	G	T	.	.	MAF_USDA=1.639
NC_035089.1	12016445	.	A	T	.	.	MAF_INRAE=48.734
NC_035089.1	12016456	.	C	T	.	.	MAF_USDA=5.738
NC_035089.1	12016458	.	C	A	.	.	MAF_INRAE=3.333
NC_035089.1	12016462	.	A	C	.	.	MAF_INRAE=10.0
NC_035089.1	12016511	.	G	A	.	.	MAF_INRAE=4.167
NC_035089.1	12016521	.	G	T	.	.	MAF_INRAE=3.333
NC_035089.1	12016530	.	T	C	.	.	MAF_INRAE=39.241;MAF_USDA=45.882
NC_035089.1	12016541	.	T	A	.	.	MAF_USDA=1.639
NC_035089.1	12016672	.	A	G	.	.	MAF_INRAE=29.747;MAF_USDA=48.824
NC_035089.1	12016674	.	T	A	.	.	MAF_USDA=1.639
NC_035089.1	12016691	.	G	T	.	.	MAF_USDA=3.279
NC_035089.1	12016758	.	G	A	.	.	MAF_USDA=1.639
NC_035089.1	12016769	.	A	T	.	.	MAF_USDA=2.459
NC_035089.1	12016856	.	G	A	.	.	MAF_USDA=2.353
NC_035089.1	12016918	.	G	T	.	.	MAF_USDA=2.459
NC_035089.1	12016958	.	A	C	.	.	MAF_INRAE=29.747;MAF_USDA=46.471
NC_035089.1	12016966	.	G	A	.	.	MAF_INRAE=29.747;MAF_USDA=47.059
NC_035089.1	12016992	.	A	G	.	.	MAF_INRAE=10.0;MAF_USDA=9.322
NC_035089.1	12017032	.	T	A	.	.	MAF_USDA=3.279
NC_035089.1	12017051	.	G	A	.	.	MAF_USDA=1.765
NC_035089.1	12017073	.	T	C	.	.	MAF_USDA=2.459
NC_035089.1	12017085	.	C	A	.	.	MAF_USDA=1.639
NC_035089.1	12017113	.	C	T	.	.	MAF_USDA=1.639
NC_035089.1	12017125	.	A	T	.	.	MAF_USDA=2.459
NC_035089.1	12017171	.	G	A	.	.	MAF_INRAE=3.165;MAF_USDA=10.588
NC_035089.1	12017189	.	T	C	.	.	MAF_USDA=2.941
NC_035089.1	12017214	.	C	T	.	.	MAF_USDA=1.639
NC_035089.1	12017316	.	G	A	.	.	MAF_USDA=4.098
NC_035089.1	12017402	.	G	T	.	.	MAF_INRAE=36.076;MAF_USDA=41.176
NC_035089.1	12017403	.	C	G	.	.	MAF_INRAE=9.167
NC_035089.1	12017426	.	G	A	.	.	MAF_INRAE=29.747;MAF_USDA=50.0
NC_035089.1	12017446	.	A	T	.	.	MAF_INRAE=7.5;MAF_USDA=8.235
NC_035089.1	12017490	.	C	T	.	.	MAF_USDA=2.941
NC_035089.1	12017731	.	T	A	.	.	MAF_USDA=2.459
NC_035089.1	12017733	.	T	C	.	.	MAF_USDA=2.459
NC_035089.1	12017744	.	G	T	.	.	MAF_USDA=3.279
NC_035089.1	12017757	.	G	A	.	.	MAF_USDA=4.098
NC_035089.1	12017816	.	A	T	.	.	MAF_USDA=4.098
NC_035089.1	12017820	.	G	A	.	.	MAF_USDA=1.639
NC_035089.1	12017849	.	A	T	.	.	MAF_INRAE=28.481;MAF_USDA=17.059
NC_035089.1	12017887	.	C	A	.	.	MAF_USDA=3.279
NC_035089.1	12017905	.	T	C	.	.	MAF_INRAE=32.278;MAF_USDA=48.235
NC_035089.1	12018113	.	T	C	.	.	MAF_INRAE=34.177;MAF_USDA=35.882
NC_035089.1	12018151	.	A	G	.	.	MAF_USDA=4.098
NC_035089.1	12018158	.	C	A	.	.	MAF_USDA=5.738
NC_035089.1	12018210	.	G	A	.	.	MAF_INRAE=20.886;MAF_USDA=8.235
NC_035089.1	12018217	.	A	G	.	.	MAF_USDA=6.557
NC_035089.1	12018218	.	T	C	.	.	MAF_USDA=6.471
NC_035089.1	12018234	.	C	T	.	.	MAF_INRAE=3.333;MAF_USDA=4.098
NC_035089.1	12018235	.	G	A	.	.	MAF_INRAE=29.747;MAF_USDA=27.647
NC_035089.1	12018241	.	G	A	.	.	MAF_USDA=10.588
NC_035089.1	12018251	.	C	A	.	.	MAF_INRAE=3.165;MAF_USDA=10.0
NC_035089.1	12018259	.	G	T	.	.	MAF_USDA=1.639
NC_035089.1	12018305	.	T	C	.	.	MAF_USDA=13.529
NC_035089.1	12018366	.	T	A	.	.	MAF_INRAE=8.228;MAF_USDA=20.588
NC_035089.1	12018380	.	T	A	.	.	MAF_USDA=10.588
NC_035089.1	12018436	.	G	C	.	.	MAF_USDA=5.294
NC_035089.1	12018508	.	C	T	.	.	MAF_USDA=3.279
NC_035089.1	12018541	.	T	A	.	.	MAF_USDA=4.098
NC_035089.1	12018581	.	G	A	.	.	MAF_USDA=2.459
NC_035089.1	12018587	.	A	C	.	.	MAF_USDA=4.098
NC_035089.1	12018606	.	G	A	.	.	MAF_USDA=4.098
NC_035089.1	12018616	.	A	G	.	.	MAF_USDA=1.639
NC_035089.1	12018658	.	A	G	.	.	MAF_USDA=2.459
NC_035089.1	12018685	.	G	T	.	.	MAF_USDA=6.25
NC_035089.1	12018704	.	T	G	.	.	MAF_USDA=2.542
NC_035089.1	12018709	.	G	A	.	.	MAF_USDA=3.39
NC_035089.1	12018716	.	T	C	.	.	MAF_USDA=6.78
NC_035089.1	12018774	.	C	G	.	.	MAF_INRAE=39.241;MAF_USDA=48.824
NC_035089.1	12018796	.	C	T	.	.	MAF_USDA=2.459
NC_035089.1	12018798	.	G	C	.	.	MAF_USDA=2.459
NC_035089.1	12018802	.	A	T	.	.	MAF_USDA=2.459
NC_035089.1	12018806	.	G	C	.	.	MAF_USDA=2.459
NC_035089.1	12018808	.	A	G	.	.	MAF_USDA=2.459
NC_035089.1	12018811	.	C	T	.	.	MAF_USDA=2.459
NC_035089.1	12018874	.	C	G	.	.	MAF_INRAE=24.051;MAF_USDA=34.118
NC_035089.1	12018908	.	C	A	.	.	MAF_INRAE=18.987;MAF_USDA=5.294
NC_035089.1	12018922	.	G	T	.	.	MAF_USDA=3.279
NC_035089.1	12018955	.	A	C	.	.	MAF_USDA=2.459
NC_035089.1	12018997	.	T	G	.	.	MAF_USDA=3.279
NC_035089.1	12019024	.	A	C	.	.	MAF_USDA=3.279
NC_035089.1	12019028	.	T	A	.	.	MAF_USDA=3.279
NC_035089.1	12019048	.	A	T	.	.	MAF_INRAE=10.0
NC_035089.1	12019051	.	A	T	.	.	MAF_INRAE=2.5
NC_035089.1	12019052	.	A	T	.	.	MAF_INRAE=4.167
NC_035089.1	12019054	.	A	T	.	.	MAF_INRAE=10.0
NC_035089.1	12019062	.	CCTAC	CCTAT	.	.	MAF_USDA=6.25
NC_035089.1	12019066	.	C	T	.	.	MAF_INRAE=7.5
NC_035089.1	12019084	.	C	T	.	.	MAF_INRAE=38.608;MAF_USDA=48.824
NC_035089.1	12019113	.	T	C	.	.	MAF_USDA=2.459
NC_035089.1	12019124	.	A	T	.	.	MAF_USDA=4.098
NC_035089.1	12019129	.	A	C	.	.	MAF_USDA=1.639
NC_035089.1	12019146	.	C	T	.	.	MAF_INRAE=34.81;MAF_USDA=41.176
NC_035089.1	12019152	.	G	T	.	.	MAF_INRAE=3.333
NC_035089.1	12019204	.	C	A	.	.	MAF_INRAE=22.152;MAF_USDA=25.301
NC_035089.1	12019258	.	G	T	.	.	MAF_INRAE=22.152;MAF_USDA=8.235
NC_035089.1	12019263	.	T	A	.	.	MAF_USDA=2.459
NC_035089.1	12019266	.	A	T	.	.	MAF_INRAE=44.937;MAF_USDA=38.824
NC_035089.1	12019268	.	C	T	.	.	MAF_USDA=7.377
NC_035089.1	12019293	.	A	G	.	.	MAF_INRAE=20.253;MAF_USDA=8.235
NC_035089.1	12019315	.	T	C	.	.	MAF_USDA=1.639
NC_035089.1	12019348	.	A	G	.	.	MAF_INRAE=37.342;MAF_USDA=45.294
NC_035089.1	12019361	.	T	G	.	.	MAF_INRAE=20.886;MAF_USDA=8.235
NC_035089.1	12019376	.	A	G	.	.	MAF_USDA=2.459
NC_035089.1	12019409	.	G	A	.	.	MAF_USDA=3.529
NC_035089.1	12019428	.	G	A	.	.	MAF_USDA=3.279
NC_035089.1	12019433	.	A	C	.	.	MAF_USDA=3.279
NC_035089.1	12019439	.	A	C	.	.	MAF_INRAE=34.81;MAF_USDA=37.059
NC_035089.1	12019459	.	T	C	.	.	MAF_INRAE=1.667;MAF_USDA=8.824
NC_035089.1	12019463	.	T	G	.	.	MAF_USDA=3.279
NC_035089.1	12019466	.	C	G	.	.	MAF_USDA=2.459
NC_035089.1	12019501	.	T	A	.	.	MAF_INRAE=34.81;MAF_USDA=37.059
NC_035089.1	12019534	.	G	A	.	.	MAF_USDA=3.39
NC_035089.1	12019650	.	T	C	.	.	MAF_USDA=2.459
NC_035089.1	12019701	.	T	C	.	.	MAF_USDA=13.529
NC_035089.1	12019757	.	A	G	.	.	MAF_USDA=2.459
NC_035089.1	12019774	.	C	A	.	.	MAF_USDA=3.279
NC_035089.1	12019811	.	A	G	.	.	MAF_USDA=1.639
NC_035089.1	12019914	.	T	C	.	.	MAF_INRAE=24.051;MAF_USDA=28.235
NC_035089.1	12019915	.	C	A	.	.	MAF_INRAE=20.886;MAF_USDA=8.824
NC_035089.1	12019929	.	A	C	.	.	MAF_USDA=1.639
NC_035089.1	12019937	.	G	T	.	.	MAF_USDA=6.25
NC_035089.1	12020035	.	C	A	.	.	MAF_INRAE=7.5;MAF_USDA=18.235
NC_035089.1	12020053	.	T	A	.	.	MAF_INRAE=33.544;MAF_USDA=16.471
NC_035089.1	12020055	.	A	T	.	.	MAF_INRAE=35.833;MAF_USDA=16.471
NC_035089.1	12020094	.	A	T	.	.	MAF_USDA=3.279
NC_035089.1	12020115	.	T	C	.	.	MAF_INRAE=7.5;MAF_USDA=10.588
NC_035089.1	12020136	.	T	G	.	.	MAF_USDA=2.459
NC_035089.1	12020148	.	G	A	.	.	MAF_USDA=5.738
NC_035089.1	12020183	.	T	G	.	.	MAF_USDA=3.279
NC_035089.1	12020205	.	C	T	.	.	MAF_USDA=13.115
NC_035089.1	12020209	.	G	T	.	.	MAF_USDA=13.115
NC_035089.1	12020241	.	A	C	.	.	MAF_USDA=2.459
NC_035089.1	12020248	.	C	A	.	.	MAF_INRAE=1.667
NC_035089.1	12020254	.	G	T	.	.	MAF_INRAE=30.38
NC_035089.1	12020325	.	T	G	.	.	MAF_USDA=2.459
NC_035089.1	12020331	.	C	T	.	.	MAF_USDA=2.459
NC_035089.1	12020365	.	A	C	.	.	MAF_INRAE=7.5;MAF_USDA=26.471
NC_035089.1	12020372	.	G	T	.	.	MAF_INRAE=29.747;MAF_USDA=40.0
NC_035089.1	12020383	.	G	A	.	.	MAF_INRAE=7.5;MAF_USDA=21.176
NC_035089.1	12020403	.	C	A	.	.	MAF_INRAE=10.127;MAF_USDA=4.098
NC_035089.1	12020421	.	A	G	.	.	MAF_USDA=2.459
NC_035089.1	12020665	.	C	A	.	.	MAF_USDA=1.639
NC_035089.1	12020717	.	A	C	.	.	MAF_USDA=2.459
NC_035089.1	12020727	.	A	G	.	.	MAF_INRAE=7.5;MAF_USDA=27.059
NC_035089.1	12020774	.	C	T	.	.	MAF_INRAE=20.886;MAF_USDA=7.647
NC_035089.1	12020831	.	G	A	.	.	MAF_USDA=2.459
NC_035089.1	12020853	.	A	T	.	.	MAF_USDA=2.459
NC_035089.1	12020877	.	T	G	.	.	MAF_INRAE=7.5;MAF_USDA=28.824
NC_035089.1	12020957	.	A	G	.	.	MAF_INRAE=7.5;MAF_USDA=26.471
NC_035089.1	12021048	.	T	C	.	.	MAF_INRAE=7.5;MAF_USDA=27.647
NC_035089.1	12021064	.	C	T	.	.	MAF_USDA=2.459
NC_035089.1	12021065	.	C	G,A	.	.	MAF_INRAE=26.316
NC_035089.1	12021074	.	G	C	.	.	MAF_INRAE=7.5;MAF_USDA=26.471
NC_035089.1	12021075	.	T	G	.	.	MAF_INRAE=7.5;MAF_USDA=27.059
NC_035089.1	12021090	.	C	T	.	.	MAF_INRAE=7.5;MAF_USDA=27.059
NC_035089.1	12021091	.	A	G	.	.	MAF_USDA=1.765
NC_035089.1	12021153	.	T	G	.	.	MAF_USDA=1.639
NC_035089.1	12021175	.	G	A	.	.	MAF_USDA=2.459
NC_035089.1	12021246	.	G	T	.	.	MAF_INRAE=10.127
NC_035089.1	12021252	.	T	C	.	.	MAF_USDA=2.459
NC_035089.1	12021332	.	G	A	.	.	MAF_USDA=4.098
NC_035089.1	12021347	.	C	T	.	.	MAF_USDA=1.765
NC_035089.1	12021414	.	A	C	.	.	MAF_USDA=1.639
NC_035089.1	12021415	.	G	C	.	.	MAF_USDA=3.279
NC_035089.1	12021437	.	G	A	.	.	MAF_USDA=4.098
NC_035089.1	12021456	.	T	C	.	.	MAF_USDA=3.279
NC_035089.1	12021488	.	T	A	.	.	MAF_USDA=4.098
NC_035089.1	12021571	.	G	A	.	.	MAF_INRAE=8.861;MAF_USDA=11.765
NC_035089.1	12021640	.	G	T	.	.	MAF_USDA=6.557
NC_035089.1	12021676	.	T	C	.	.	MAF_USDA=3.279
NC_035089.1	12021700	.	G	C	.	.	MAF_USDA=3.279
NC_035089.1	12021725	.	C	A	.	.	MAF_USDA=2.459
NC_035089.1	12021759	.	C	A	.	.	MAF_USDA=1.639
NC_035089.1	12021787	.	C	T	.	.	MAF_USDA=10.714
NC_035089.1	12021844	.	C	T	.	.	MAF_INRAE=10.127;MAF_USDA=1.639
NC_035089.1	12021850	.	C	G	.	.	MAF_USDA=10.0
NC_035089.1	12021892	.	A	T	.	.	MAF_INRAE=3.165;MAF_USDA=10.843
NC_035089.1	12021930	.	A	C	.	.	MAF_USDA=10.588
NC_035089.1	12021943	.	T	G	.	.	MAF_INRAE=1.667;MAF_USDA=2.941
NC_035089.1	12021945	.	A	G	.	.	MAF_USDA=8.235
NC_035089.1	12021985	.	A	G	.	.	MAF_USDA=11.475
NC_035089.1	12021989	.	C	A	.	.	MAF_INRAE=3.165;MAF_USDA=10.588
NC_035089.1	12022011	.	GATCAAA	GATCAAC	.	.	MAF_USDA=6.25
NC_035089.1	12022017	.	A	C	.	.	MAF_INRAE=7.5
NC_035089.1	12022025	.	C	A	.	.	MAF_INRAE=15.0;MAF_USDA=4.118
NC_035089.1	12022068	.	C	A	.	.	MAF_INRAE=24.051;MAF_USDA=15.294
NC_035089.1	12022095	.	G	T	.	.	MAF_USDA=3.279
NC_035089.1	12022139	.	A	T	.	.	MAF_INRAE=23.418;MAF_USDA=18.235
NC_035089.1	12022363	.	T	G	.	.	MAF_USDA=2.459
NC_035089.1	12022382	.	C	T	.	.	MAF_INRAE=24.051;MAF_USDA=15.294
NC_035089.1	12022390	.	T	G	.	.	MAF_USDA=7.059
NC_035089.1	12022404	.	C	T	.	.	MAF_USDA=8.197
NC_035089.1	12022405	.	C	A	.	.	MAF_INRAE=24.051;MAF_USDA=15.294
NC_035089.1	12022415	.	C	A	.	.	MAF_INRAE=3.333
NC_035089.1	12022425	.	C	T	.	.	MAF_USDA=3.279
NC_035089.1	12022432	.	G	A	.	.	MAF_INRAE=2.5;MAF_USDA=6.471
NC_035089.1	12022437	.	T	C	.	.	MAF_USDA=4.098
NC_035089.1	12022452	.	G	A	.	.	MAF_INRAE=10.127;MAF_USDA=4.098
NC_035089.1	12022518	.	T	G	.	.	MAF_USDA=2.459
NC_035089.1	12022599	.	G	A	.	.	MAF_USDA=2.459
NC_035089.1	12022600	.	G	A	.	.	MAF_INRAE=3.165;MAF_USDA=11.176
NC_035089.1	12022646	.	T	C	.	.	MAF_INRAE=24.051;MAF_USDA=20.588
NC_035089.1	12022673	.	A	G	.	.	MAF_USDA=3.279
NC_035089.1	12022674	.	C	T	.	.	MAF_INRAE=11.392;MAF_USDA=11.765
NC_035089.1	12022712	.	G	A	.	.	MAF_USDA=1.639
NC_035089.1	12022721	.	A	T	.	.	MAF_USDA=1.639
NC_035089.1	12022727	.	G	A	.	.	MAF_USDA=3.333
NC_035089.1	12022750	.	C	A	.	.	MAF_USDA=1.667
NC_035089.1	12022772	.	G	A	.	.	MAF_USDA=3.333
NC_035089.1	12022802	.	T	A	.	.	MAF_USDA=4.098
NC_035089.1	12022810	.	G	A	.	.	MAF_INRAE=1.667;MAF_USDA=7.059
NC_035089.1	12022840	.	C	T	.	.	MAF_INRAE=3.333
NC_035089.1	12022966	.	C	A	.	.	MAF_INRAE=6.667;MAF_USDA=7.647
NC_035089.1	12022981	.	A	G	.	.	MAF_USDA=11.765
NC_035089.1	12023008	.	G	A	.	.	MAF_INRAE=3.165;MAF_USDA=6.548
NC_035089.1	12023041	.	G	A	.	.	MAF_INRAE=29.167;MAF_USDA=39.286
NC_035089.1	12023056	.	C	T	.	.	MAF_INRAE=29.167;MAF_USDA=35.714
NC_035089.1	12023131	.	G	A	.	.	MAF_USDA=2.459
NC_035089.1	12023146	.	G	A	.	.	MAF_INRAE=25.949;MAF_USDA=47.917
NC_035089.1	12023182	.	G	T	.	.	MAF_USDA=2.083
NC_035089.1	12023245	.	G	A	.	.	MAF_USDA=2.459
NC_035089.1	12023247	.	T	C	.	.	MAF_INRAE=27.215;MAF_USDA=22.353
NC_035089.1	12023281	.	G	T	.	.	MAF_INRAE=7.5
NC_035089.1	12023326	.	T	C	.	.	MAF_INRAE=25.949;MAF_USDA=25.882
NC_035089.1	12023415	.	A	G	.	.	MAF_USDA=1.639
NC_035089.1	12023422	.	G	T	.	.	MAF_INRAE=2.5;MAF_USDA=6.471
NC_035089.1	12023526	.	G	T	.	.	MAF_INRAE=45.57;MAF_USDA=41.176
NC_035089.1	12023592	.	G	A	.	.	MAF_USDA=4.098
NC_035089.1	12023678	.	G	A	.	.	MAF_INRAE=37.342;MAF_USDA=32.353
NC_035089.1	12023680	.	G	A	.	.	MAF_USDA=1.639
NC_035089.1	12023727	.	T	C	.	.	MAF_USDA=1.639
NC_035089.1	12023818	.	C	T	.	.	MAF_USDA=1.639
NC_035089.1	12023870	.	T	C	.	.	MAF_USDA=1.639
NC_035089.1	12023872	.	C	A	.	.	MAF_USDA=2.459
NC_035089.1	12023893	.	C	T	.	.	MAF_USDA=3.279
NC_035089.1	12023910	.	C	A	.	.	MAF_USDA=21.176
NC_035089.1	12023949	.	C	G	.	.	MAF_USDA=3.333
NC_035089.1	12023950	.	G	T	.	.	MAF_USDA=5.833
NC_035089.1	12024007	.	C	T	.	.	MAF_USDA=12.941
NC_035089.1	12024034	.	G	A	.	.	MAF_USDA=16.471
NC_035089.1	12024090	.	C	T	.	.	MAF_USDA=2.542
NC_035089.1	12024091	.	A	G	.	.	MAF_USDA=5.357
NC_035089.1	12024099	.	G	A	.	.	MAF_USDA=6.548
NC_035089.1	12024100	.	A	G	.	.	MAF_USDA=6.548
NC_035089.1	12024720	.	G	A	.	.	MAF_USDA=2.459
NC_035089.1	12024736	.	A	C	.	.	MAF_USDA=2.459
NC_035089.1	12024807	.	T	G	.	.	MAF_USDA=2.459
NC_035089.1	12024859	.	T	C	.	.	MAF_INRAE=5.833;MAF_USDA=6.557
NC_035089.1	12024878	.	A	G	.	.	MAF_USDA=3.279
NC_035089.1	12025042	.	T	C	.	.	MAF_INRAE=21.053;MAF_USDA=25.882
NC_035089.1	12025046	.	CAGT	CAGA	.	.	MAF_USDA=20.833
NC_035089.1	12025064	.	A	T	.	.	MAF_USDA=2.459
NC_035089.1	12025084	.	C	T	.	.	MAF_INRAE=35.443;MAF_USDA=24.118
NC_035089.1	12025112	.	T	C	.	.	MAF_USDA=2.459
NC_035089.1	12025125	.	T	A	.	.	MAF_INRAE=11.392;MAF_USDA=6.557
NC_035089.1	12025140	.	C	T	.	.	MAF_USDA=3.279
NC_035089.1	12025141	.	G	A	.	.	MAF_USDA=1.639
NC_035089.1	12025142	.	T	A	.	.	MAF_USDA=12.295
NC_035089.1	12025158	.	A	T	.	.	MAF_USDA=4.098
NC_035089.1	12025182	.	G	A	.	.	MAF_INRAE=11.392;MAF_USDA=5.738
NC_035089.1	12025198	.	G	A	.	.	MAF_INRAE=11.392
NC_035089.1	12025201	.	T	A	.	.	MAF_USDA=2.459
NC_035089.1	12025202	.	T	C	.	.	MAF_USDA=3.279
NC_035089.1	12025262	.	C	T	.	.	MAF_USDA=2.586
NC_035089.1	12025292	.	A	G	.	.	MAF_USDA=3.279
NC_035089.1	12025333	.	C	A	.	.	MAF_USDA=2.083
NC_035089.1	12025343	.	T	C	.	.	MAF_INRAE=8.333;MAF_USDA=27.083
NC_035089.1	12025355	.	T	G	.	.	MAF_USDA=2.459
NC_035089.1	12025363	.	T	C	.	.	MAF_USDA=4.098
NC_035089.1	12025373	.	T	G	.	.	MAF_INRAE=3.165;MAF_USDA=3.529
NC_035089.1	12025401	.	C	A	.	.	MAF_INRAE=3.165;MAF_USDA=5.294
NC_035089.1	12025403	.	C	T	.	.	MAF_INRAE=2.5;MAF_USDA=5.294
NC_035089.1	12025418	.	G	C	.	.	MAF_INRAE=11.392
NC_035089.1	12025420	.	C	T	.	.	MAF_INRAE=28.947
NC_035089.1	12025492	.	G	A	.	.	MAF_INRAE=31.579;MAF_USDA=5.882
NC_035089.1	12025495	.	C	T	.	.	MAF_USDA=9.412
NC_035089.1	12025517	.	A	G	.	.	MAF_INRAE=8.333;MAF_USDA=17.647
NC_035089.1	12025526	.	G	C	.	.	MAF_INRAE=7.5;MAF_USDA=14.118
NC_035089.1	12025608	.	C	T	.	.	MAF_USDA=1.639
NC_035089.1	12025635	.	A	G	.	.	MAF_INRAE=2.5;MAF_USDA=2.459
NC_035089.1	12025676	.	T	C	.	.	MAF_USDA=4.098
NC_035089.1	12025710	.	T	C	.	.	MAF_USDA=4.098
NC_035089.1	12025720	.	A	C	.	.	MAF_USDA=3.279
NC_035089.1	12025774	.	C	A	.	.	MAF_USDA=4.167
NC_035089.1	12025810	.	A	G	.	.	MAF_INRAE=35.443;MAF_USDA=27.059
NC_035089.1	12025824	.	G	T	.	.	MAF_INRAE=11.392;MAF_USDA=2.459
NC_035089.1	12025959	.	T	A	.	.	MAF_USDA=4.167
NC_035089.1	12025963	.	C	A	.	.	MAF_USDA=5.882
NC_035089.1	12025992	.	C	T	.	.	MAF_USDA=1.639
NC_035089.1	12026208	.	C	T	.	.	MAF_USDA=3.279
NC_035089.1	12026217	.	G	A	.	.	MAF_INRAE=35.443;MAF_USDA=24.706
NC_035089.1	12026232	.	T	G	.	.	MAF_USDA=1.639
NC_035089.1	12026241	.	G	A	.	.	MAF_USDA=6.471
NC_035089.1	12026296	.	G	A	.	.	MAF_INRAE=35.443;MAF_USDA=24.118
NC_035089.1	12026443	.	T	C	.	.	MAF_INRAE=35.443;MAF_USDA=24.118
NC_035089.1	12026472	.	C	T	.	.	MAF_INRAE=5.0;MAF_USDA=7.647
NC_035089.1	12026477	.	A	G	.	.	MAF_USDA=1.639
NC_035089.1	12026515	.	G	A	.	.	MAF_INRAE=35.443;MAF_USDA=24.706
NC_035089.1	12026612	.	G	T	.	.	MAF_INRAE=35.443;MAF_USDA=23.529
NC_035089.1	12026615	.	G	A	.	.	MAF_USDA=2.459
NC_035089.1	12026629	.	A	G	.	.	MAF_INRAE=45.57;MAF_USDA=26.471
NC_035089.1	12026657	.	G	A	.	.	MAF_INRAE=45.57;MAF_USDA=27.647
NC_035089.1	12026670	.	C	T	.	.	MAF_INRAE=22.785;MAF_USDA=48.235
NC_035089.1	12026686	.	A	G	.	.	MAF_INRAE=45.57;MAF_USDA=28.235
NC_035089.1	12026718	.	G	A	.	.	MAF_INRAE=45.57;MAF_USDA=28.235
NC_035089.1	12026725	.	C	T	.	.	MAF_INRAE=35.443;MAF_USDA=25.882
NC_035089.1	12026759	.	C	T	.	.	MAF_USDA=2.459
NC_035089.1	12026783	.	T	C	.	.	MAF_USDA=2.459
NC_035089.1	12026876	.	T	G	.	.	MAF_USDA=1.765
NC_035089.1	12026887	.	G	T	.	.	MAF_USDA=4.098
NC_035089.1	12026950	.	T	G	.	.	MAF_INRAE=28.947
NC_035089.1	12026965	.	C	T	.	.	MAF_INRAE=33.544
NC_035089.1	12026976	.	A	C	.	.	MAF_INRAE=29.747;MAF_USDA=11.176
NC_035089.1	12026991	.	A	C	.	.	MAF_INRAE=45.0;MAF_USDA=30.0
NC_035089.1	12026995	.	T	G	.	.	MAF_INRAE=5.0;MAF_USDA=10.0
NC_035089.1	12027049	.	C	T	.	.	MAF_INRAE=6.667;MAF_USDA=2.459
NC_035089.1	12027050	.	C	G	.	.	MAF_INRAE=34.177
NC_035089.1	12027062	.	A	T	.	.	MAF_INRAE=42.5;MAF_USDA=47.917
NC_035089.1	12027067	.	G	A	.	.	MAF_USDA=2.459
NC_035089.1	12027081	.	G	A	.	.	MAF_INRAE=32.5;MAF_USDA=10.417
NC_035089.1	12027090	.	C	T	.	.	MAF_INRAE=3.333
NC_035089.1	12027136	.	C	T	.	.	MAF_INRAE=44.167
NC_035089.1	12027226	.	T	A	.	.	MAF_USDA=2.083
NC_035089.1	12027235	.	A	C	.	.	MAF_INRAE=33.544
NC_035089.1	12027257	.	G	A	.	.	MAF_USDA=2.459
NC_035089.1	12027269	.	C	A	.	.	MAF_INRAE=5.0;MAF_USDA=18.235
NC_035089.1	12027271	.	T	C	.	.	MAF_USDA=2.083
NC_035089.1	12027361	.	G	T	.	.	MAF_INRAE=35.443;MAF_USDA=22.353
NC_035089.1	12027484	.	G	A	.	.	MAF_USDA=2.459
NC_035089.1	12027688	.	C	T	.	.	MAF_INRAE=31.013;MAF_USDA=13.69
NC_035089.1	12027696	.	A	G	.	.	MAF_USDA=4.167
NC_035089.1	12027706	.	T	G	.	.	MAF_USDA=3.279
NC_035089.1	12027752	.	T	G	.	.	MAF_INRAE=33.544;MAF_USDA=37.059
NC_035089.1	12027754	.	A	G	.	.	MAF_INRAE=5.0;MAF_USDA=20.833
NC_035089.1	12027789	.	T	G	.	.	MAF_USDA=4.098
NC_035089.1	12027819	.	T	G	.	.	MAF_INRAE=35.443;MAF_USDA=24.118
NC_035089.1	12027841	.	G	T	.	.	MAF_USDA=2.459
NC_035089.1	12027846	.	C	T	.	.	MAF_INRAE=35.443;MAF_USDA=24.118
NC_035089.1	12027943	.	G	A	.	.	MAF_USDA=2.459
NC_035089.1	12027956	.	A	C	.	.	MAF_USDA=3.279
NC_035089.1	12028046	.	C	A	.	.	MAF_USDA=2.459
NC_035089.1	12028084	.	T	A	.	.	MAF_USDA=2.459
NC_035089.1	12028157	.	A	T	.	.	MAF_INRAE=22.152;MAF_USDA=41.176
NC_035089.1	12028198	.	T	C	.	.	MAF_INRAE=11.392
NC_035089.1	12028216	.	G	T	.	.	MAF_INRAE=34.81;MAF_USDA=26.471
NC_035089.1	12028315	.	C	G	.	.	MAF_USDA=4.167
NC_035089.1	12028391	.	T	G	.	.	MAF_USDA=2.459
NC_035089.1	12028461	.	T	G	.	.	MAF_USDA=3.279
NC_035089.1	12028463	.	C	G	.	.	MAF_USDA=1.639
NC_035089.1	12028514	.	C	T	.	.	MAF_USDA=4.167
NC_035089.1	12028571	.	G	A	.	.	MAF_INRAE=35.443;MAF_USDA=23.529
NC_035089.1	12028576	.	A	C	.	.	MAF_INRAE=31.013;MAF_USDA=10.588
NC_035089.1	12028690	.	G	C	.	.	MAF_USDA=2.459
NC_035089.1	12028716	.	T	G	.	.	MAF_USDA=4.918
NC_035089.1	12028730	.	T	A	.	.	MAF_USDA=1.639
NC_035089.1	12028740	.	T	C	.	.	MAF_USDA=2.941
NC_035089.1	12028777	.	T	A	.	.	MAF_INRAE=31.013;MAF_USDA=10.588
NC_035089.1	12028778	.	A	C	.	.	MAF_INRAE=44.304;MAF_USDA=37.059
NC_035089.1	12028787	.	T	C	.	.	MAF_INRAE=35.443;MAF_USDA=22.941
NC_035089.1	12028806	.	A	T	.	.	MAF_USDA=3.529
NC_035089.1	12028810	.	T	G	.	.	MAF_USDA=2.459
NC_035089.1	12028820	.	C	T	.	.	MAF_INRAE=11.392;MAF_USDA=3.529
NC_035089.1	12028844	.	T	C	.	.	MAF_INRAE=1.667;MAF_USDA=13.934
NC_035089.1	12028863	.	G	A	.	.	MAF_INRAE=35.443;MAF_USDA=22.941
NC_035089.1	12028891	.	T	C	.	.	MAF_INRAE=36.709;MAF_USDA=22.941
NC_035089.1	12028895	.	A	G	.	.	MAF_INRAE=5.0;MAF_USDA=9.412
NC_035089.1	12028965	.	T	C	.	.	MAF_INRAE=5.0;MAF_USDA=7.059
NC_035089.1	12028975	.	G	A	.	.	MAF_USDA=1.639
NC_035089.1	12028990	.	G	T	.	.	MAF_USDA=4.167
NC_035089.1	12029052	.	G	A	.	.	MAF_INRAE=46.835;MAF_USDA=25.294
NC_035089.1	12029104	.	A	T	.	.	MAF_INRAE=41.772;MAF_USDA=38.824
NC_035089.1	12029115	.	C	T	.	.	MAF_INRAE=23.418;MAF_USDA=15.882
NC_035089.1	12029128	.	A	G	.	.	MAF_INRAE=36.076;MAF_USDA=22.941
NC_035089.1	12029160	.	C	A	.	.	MAF_USDA=8.333
NC_035089.1	12029217	.	A	G	.	.	MAF_USDA=3.279
NC_035089.1	12029245	.	G	A	.	.	MAF_INRAE=41.772;MAF_USDA=38.824
NC_035089.1	12029254	.	T	A	.	.	MAF_INRAE=8.228;MAF_USDA=11.765
NC_035089.1	12029266	.	A	G	.	.	MAF_INRAE=40.506;MAF_USDA=39.412
NC_035089.1	12029323	.	C	G	.	.	MAF_USDA=2.941
NC_035089.1	12029346	.	G	A	.	.	MAF_USDA=13.934
NC_035089.1	12029404	.	G	A	.	.	MAF_USDA=4.918
NC_035089.1	12029458	.	T	C	.	.	MAF_USDA=3.529
NC_035089.1	12029485	.	G	C	.	.	MAF_USDA=4.167
NC_035089.1	12029488	.	C	A	.	.	MAF_USDA=4.098
NC_035089.1	12029630	.	G	A	.	.	MAF_INRAE=1.667;MAF_USDA=4.118
NC_035089.1	12029668	.	A	T	.	.	MAF_INRAE=1.667;MAF_USDA=1.639
NC_035089.1	12030091	.	C	T	.	.	MAF_INRAE=5.833;MAF_USDA=3.279
NC_035089.1	12030131	.	T	C	.	.	MAF_USDA=2.459
NC_035089.1	12030153	.	T	C	.	.	MAF_USDA=1.639
NC_035089.1	12030163	.	G	T	.	.	MAF_USDA=1.639
NC_035089.1	12030174	.	G	A	.	.	MAF_USDA=1.639
NC_035089.1	12030249	.	G	T	.	.	MAF_USDA=3.279
NC_035089.1	12030299	.	T	C	.	.	MAF_INRAE=34.81;MAF_USDA=22.941
NC_035089.1	12030320	.	G	A	.	.	MAF_USDA=4.167
NC_035089.1	12030956	.	C	G	.	.	MAF_USDA=35.417
NC_035089.1	12030960	.	G	A	.	.	MAF_USDA=35.417
NC_035089.1	12030998	.	C	T	.	.	MAF_USDA=4.237
NC_035089.1	12031021	.	T	C	.	.	MAF_USDA=23.81
NC_035089.1	12031110	.	A	C	.	.	MAF_USDA=2.459
NC_035089.1	12031111	.	A	T	.	.	MAF_USDA=2.459
NC_035089.1	12031123	.	G	A	.	.	MAF_INRAE=6.667;MAF_USDA=10.588
NC_035089.1	12031298	.	A	T	.	.	MAF_USDA=3.279
NC_035089.1	12031310	.	G	T	.	.	MAF_USDA=2.459
NC_035089.1	12031392	.	C	A	.	.	MAF_USDA=5.738
NC_035089.1	12031449	.	C	T	.	.	MAF_INRAE=9.494;MAF_USDA=17.059
NC_035089.1	12031460	.	C	A	.	.	MAF_USDA=3.279
NC_035089.1	12031491	.	C	T	.	.	MAF_USDA=4.918
NC_035089.1	12031492	.	G	T	.	.	MAF_USDA=6.557
NC_035089.1	12031548	.	A	C	.	.	MAF_INRAE=6.667;MAF_USDA=14.706
NC_035089.1	12031629	.	T	C	.	.	MAF_INRAE=6.667;MAF_USDA=13.529
NC_035089.1	12031654	.	A	G	.	.	MAF_INRAE=6.667;MAF_USDA=9.412
NC_035089.1	12031666	.	A	T	.	.	MAF_USDA=3.279
NC_035089.1	12031674	.	A	G	.	.	MAF_USDA=3.279
NC_035089.1	12031683	.	T	C	.	.	MAF_USDA=2.459
NC_035089.1	12031708	.	A	G	.	.	MAF_INRAE=10.127
NC_035089.1	12031805	.	C	A	.	.	MAF_INRAE=6.667;MAF_USDA=11.765
NC_035089.1	12031839	.	C	T	.	.	MAF_USDA=2.459
NC_035089.1	12031912	.	T	A	.	.	MAF_USDA=3.279
NC_035089.1	12031930	.	G	A	.	.	MAF_INRAE=6.667;MAF_USDA=14.118
NC_035089.1	12032025	.	A	T	.	.	MAF_INRAE=2.532;MAF_USDA=6.471
NC_035089.1	12032033	.	T	G	.	.	MAF_INRAE=35.443;MAF_USDA=21.765
NC_035089.1	12032096	.	G	T	.	.	MAF_INRAE=6.667;MAF_USDA=8.235
NC_035089.1	12032097	.	A	C	.	.	MAF_INRAE=6.667;MAF_USDA=8.235
NC_035089.1	12032140	.	G	T	.	.	MAF_USDA=2.459
NC_035089.1	12032179	.	C	A	.	.	MAF_USDA=2.459
NC_035089.1	12032204	.	G	A	.	.	MAF_USDA=13.115
NC_035089.1	12032247	.	A	G	.	.	MAF_INRAE=28.333
NC_035089.1	12032258	.	C	T	.	.	MAF_INRAE=24.167
NC_035089.1	12032276	.	T	C	.	.	MAF_INRAE=35.833
NC_035089.1	12032277	.	G	T	.	.	MAF_INRAE=35.833
NC_035089.1	12032284	.	G	A	.	.	MAF_INRAE=37.5
NC_035089.1	12032289	.	T	C	.	.	MAF_USDA=2.459
NC_035089.1	12032311	.	C	A	.	.	MAF_INRAE=42.5
NC_035089.1	12032316	.	G	A	.	.	MAF_INRAE=43.333
NC_035089.1	12032320	.	A	T	.	.	MAF_INRAE=44.167
NC_035089.1	12032384	.	T	G	.	.	MAF_INRAE=35.833
NC_035089.1	12032402	.	A	G	.	.	MAF_INRAE=36.667
NC_035089.1	12032408	.	G	T	.	.	MAF_INRAE=36.667
NC_035089.1	12032424	.	G	A	.	.	MAF_INRAE=35.0
NC_035089.1	12032425	.	A	G	.	.	MAF_INRAE=35.0
NC_035089.1	12032455	.	T	C	.	.	MAF_INRAE=19.167
NC_035089.1	12032469	.	C	A	.	.	MAF_INRAE=19.167
NC_035089.1	12032490	.	T	C	.	.	MAF_INRAE=18.333
NC_035089.1	12032501	.	C	A	.	.	MAF_INRAE=6.667
NC_035089.1	12032502	.	G	A	.	.	MAF_INRAE=17.5
NC_035089.1	12032508	.	T	G	.	.	MAF_INRAE=16.667
NC_035089.1	12032514	.	C	T	.	.	MAF_INRAE=4.167
NC_035089.1	12032515	.	A	C	.	.	MAF_INRAE=15.0
NC_035089.1	12032519	.	C	A	.	.	MAF_USDA=2.459
NC_035089.1	12032526	.	C	T	.	.	MAF_INRAE=6.667;MAF_USDA=7.059
NC_035089.1	12032527	.	G	A	.	.	MAF_INRAE=13.333
NC_035089.1	12032561	.	A	G	.	.	MAF_INRAE=5.0
NC_035089.1	12032579	.	A	C	.	.	MAF_INRAE=6.667
NC_035089.1	12032582	.	T	G	.	.	MAF_INRAE=6.667
NC_035089.1	12032583	.	G	A	.	.	MAF_INRAE=5.833
NC_035089.1	12032611	.	A	C	.	.	MAF_INRAE=7.5
NC_035089.1	12032617	.	C	G	.	.	MAF_INRAE=6.667
NC_035089.1	12032639	.	C	T	.	.	MAF_INRAE=9.167
NC_035089.1	12032671	.	C	G	.	.	MAF_USDA=6.557
NC_035089.1	12032699	.	T	G	.	.	MAF_INRAE=9.167
NC_035089.1	12032713	.	C	G	.	.	MAF_INRAE=14.167
NC_035089.1	12032724	.	A	G	.	.	MAF_INRAE=6.667
NC_035089.1	12032736	.	C	T	.	.	MAF_INRAE=9.167
NC_035089.1	12032738	.	A	C	.	.	MAF_INRAE=9.167;MAF_USDA=35.417
NC_035089.1	12032759	.	C	T	.	.	MAF_INRAE=3.165;MAF_USDA=3.529
NC_035089.1	12032760	.	G	A	.	.	MAF_INRAE=2.5
NC_035089.1	12032781	.	C	A	.	.	MAF_USDA=13.934
NC_035089.1	12032784	.	T	A	.	.	MAF_USDA=2.459
NC_035089.1	12032792	.	T	A	.	.	MAF_USDA=2.459
NC_035089.1	12032802	.	C	A	.	.	MAF_USDA=2.459
NC_035089.1	12032807	.	T	C	.	.	MAF_USDA=2.459
NC_035089.1	12032820	.	C	T	.	.	MAF_USDA=3.279
NC_035089.1	12032831	.	G	T,A	.	.	MAF_INRAE=1.667;MAF_USDA=4.918
NC_035089.1	12032852	.	C	A	.	.	MAF_INRAE=35.443;MAF_USDA=24.706
NC_035089.1	12032857	.	T	A	.	.	MAF_USDA=3.279
NC_035089.1	12032874	.	T	A	.	.	MAF_INRAE=31.579;MAF_USDA=2.459
NC_035089.1	12032881	.	G	T	.	.	MAF_USDA=2.459
NC_035089.1	12032931	.	G	A	.	.	MAF_USDA=3.279
NC_035089.1	12032936	.	C	T	.	.	MAF_USDA=3.279
NC_035089.1	12032952	.	T	G	.	.	MAF_USDA=4.098
NC_035089.1	12033067	.	G	A	.	.	MAF_USDA=2.459
NC_035089.1	12033071	.	T	A	.	.	MAF_INRAE=44.304;MAF_USDA=34.118
NC_035089.1	12033108	.	G	A	.	.	MAF_INRAE=8.861;MAF_USDA=11.765
NC_035089.1	12033148	.	C	T	.	.	MAF_USDA=8.333
NC_035089.1	12033264	.	T	C	.	.	MAF_USDA=2.459
NC_035089.1	12033294	.	C	G	.	.	MAF_INRAE=43.671;MAF_USDA=47.059
NC_035089.1	12033321	.	T	G	.	.	MAF_USDA=2.459
NC_035089.1	12033354	.	G	T	.	.	MAF_INRAE=44.304;MAF_USDA=44.118
NC_035089.1	12033372	.	A	C	.	.	MAF_USDA=3.279
NC_035089.1	12033387	.	G	A	.	.	MAF_USDA=2.941
NC_035089.1	12033393	.	T	A	.	.	MAF_USDA=3.279
NC_035089.1	12033399	.	A	G	.	.	MAF_USDA=4.167
NC_035089.1	12033404	.	G	T	.	.	MAF_USDA=3.279
NC_035089.1	12033413	.	T	A	.	.	MAF_INRAE=8.861;MAF_USDA=15.294
NC_035089.1	12033429	.	G	C	.	.	MAF_USDA=1.639
NC_035089.1	12033446	.	G	T	.	.	MAF_USDA=3.279
NC_035089.1	12033450	.	G	T	.	.	MAF_INRAE=8.861;MAF_USDA=15.294
NC_035089.1	12033459	.	G	T	.	.	MAF_USDA=3.279
NC_035089.1	12033465	.	C	T	.	.	MAF_INRAE=35.443;MAF_USDA=22.941
NC_035089.1	12033468	.	T	C	.	.	MAF_USDA=3.279
NC_035089.1	12033515	.	T	G	.	.	MAF_INRAE=44.304;MAF_USDA=35.417
NC_035089.1	12033524	.	C	T	.	.	MAF_USDA=2.459
NC_035089.1	12033546	.	T	C	.	.	MAF_INRAE=8.861;MAF_USDA=14.706
NC_035089.1	12033550	.	G	T	.	.	MAF_INRAE=48.333;MAF_USDA=44.118
NC_035089.1	12033586	.	A	G	.	.	MAF_USDA=2.459
NC_035089.1	12033656	.	G	A	.	.	MAF_USDA=4.167
NC_035089.1	12033657	.	A	T	.	.	MAF_USDA=2.459
NC_035089.1	12033658	.	A	C	.	.	MAF_USDA=4.098
NC_035089.1	12033742	.	T	C	.	.	MAF_USDA=2.459
NC_035089.1	12033753	.	T	C	.	.	MAF_USDA=2.459
NC_035089.1	12033855	.	G	A	.	.	MAF_USDA=2.459
NC_035089.1	12033864	.	C	G	.	.	MAF_USDA=2.459
NC_035089.1	12033896	.	C	T	.	.	MAF_USDA=2.459
NC_035089.1	12033924	.	T	G	.	.	MAF_USDA=2.459
NC_035089.1	12033972	.	G	A	.	.	MAF_INRAE=44.304;MAF_USDA=43.452
NC_035089.1	12034040	.	T	G	.	.	MAF_USDA=1.176
NC_035089.1	12034093	.	G	A	.	.	MAF_USDA=2.459
NC_035089.1	12034119	.	C	T	.	.	MAF_INRAE=32.278;MAF_USDA=8.235
NC_035089.1	12034120	.	G	A	.	.	MAF_USDA=2.459
NC_035089.1	12034139	.	C	G	.	.	MAF_INRAE=8.861;MAF_USDA=12.353
NC_035089.1	12034142	.	T	A	.	.	MAF_USDA=2.459
NC_035089.1	12034184	.	C	A	.	.	MAF_USDA=2.459
NC_035089.1	12034189	.	T	C	.	.	MAF_INRAE=35.443;MAF_USDA=22.353
NC_035089.1	12034217	.	C	A	.	.	MAF_USDA=2.459
NC_035089.1	12034313	.	A	G	.	.	MAF_USDA=3.279
NC_035089.1	12034315	.	C	T	.	.	MAF_USDA=3.279
NC_035089.1	12034338	.	G	C	.	.	MAF_INRAE=16.456;MAF_USDA=10.0
NC_035089.1	12034347	.	A	C	.	.	MAF_USDA=3.279
NC_035089.1	12034369	.	A	T	.	.	MAF_INRAE=8.861;MAF_USDA=15.294
NC_035089.1	12034403	.	A	T	.	.	MAF_INRAE=11.392;MAF_USDA=2.459
NC_035089.1	12034426	.	T	A	.	.	MAF_INRAE=8.861;MAF_USDA=12.353
NC_035089.1	12034437	.	T	C	.	.	MAF_INRAE=5.833;MAF_USDA=3.279
NC_035089.1	12034457	.	G	T	.	.	MAF_USDA=3.333
NC_035089.1	12034479	.	C	T	.	.	MAF_USDA=3.279
NC_035089.1	12034489	.	C	A	.	.	MAF_INRAE=8.861;MAF_USDA=15.882
NC_035089.1	12034497	.	T	C	.	.	MAF_INRAE=8.861;MAF_USDA=17.647
NC_035089.1	12034525	.	C	A	.	.	MAF_INRAE=8.861;MAF_USDA=14.706
NC_035089.1	12034526	.	A	G	.	.	MAF_INRAE=10.0;MAF_USDA=15.294
NC_035089.1	12034534	.	T	C	.	.	MAF_INRAE=8.861;MAF_USDA=17.059
NC_035089.1	12034537	.	A	C	.	.	MAF_INRAE=34.81;MAF_USDA=27.647
NC_035089.1	12034566	.	G	T	.	.	MAF_USDA=2.459
NC_035089.1	12034587	.	A	C	.	.	MAF_USDA=2.459
NC_035089.1	12034599	.	T	C	.	.	MAF_INRAE=35.443;MAF_USDA=22.353
NC_035089.1	12034626	.	G	T	.	.	MAF_USDA=2.459
NC_035089.1	12034749	.	C	T	.	.	MAF_INRAE=35.443;MAF_USDA=24.118
NC_035089.1	12034755	.	G	T	.	.	MAF_USDA=2.459
NC_035089.1	12034854	.	G	T	.	.	MAF_USDA=3.333
NC_035089.1	12034875	.	C	A	.	.	MAF_USDA=3.333
NC_035089.1	12034879	.	C	T	.	.	MAF_USDA=3.333
NC_035089.1	12034932	.	A	C	.	.	MAF_USDA=1.667
NC_035089.1	12034948	.	G	A	.	.	MAF_INRAE=35.443;MAF_USDA=23.529
NC_035089.1	12034952	.	C	A	.	.	MAF_INRAE=48.333;MAF_USDA=44.706
NC_035089.1	12034954	.	T	A	.	.	MAF_USDA=2.459
NC_035089.1	12034955	.	T	G	.	.	MAF_INRAE=48.333;MAF_USDA=42.353
NC_035089.1	12034956	.	T	G	.	.	MAF_USDA=2.459
NC_035089.1	12035013	.	G	A	.	.	MAF_USDA=5.738
NC_035089.1	12035019	.	T	G	.	.	MAF_INRAE=35.443;MAF_USDA=26.471
NC_035089.1	12035046	.	G	C	.	.	MAF_USDA=2.459
NC_035089.1	12035128	.	T	G	.	.	MAF_INRAE=31.579
NC_035089.1	12035135	.	C	T	.	.	MAF_INRAE=11.392;MAF_USDA=1.639
NC_035089.1	12035136	.	G	T	.	.	MAF_USDA=3.279
NC_035089.1	12035138	.	T	G	.	.	MAF_USDA=1.639
NC_035089.1	12035205	.	A	T	.	.	MAF_INRAE=31.013
NC_035089.1	12035206	.	A	T	.	.	MAF_INRAE=25.316
NC_035089.1	12035207	.	A	T	.	.	MAF_INRAE=41.667
NC_035089.1	12035208	.	T	A	.	.	MAF_INRAE=34.167
NC_035089.1	12035211	.	T	A	.	.	MAF_USDA=2.083
NC_035089.1	12035230	.	C	T	.	.	MAF_USDA=2.459
NC_035089.1	12035231	.	A	G	.	.	MAF_USDA=2.459
NC_035089.1	12035241	.	C	T	.	.	MAF_USDA=2.459
NC_035089.1	12035271	.	T	C	.	.	MAF_INRAE=1.667
NC_035089.1	12035399	.	C	T	.	.	MAF_USDA=3.279
NC_035089.1	12035494	.	T	A	.	.	MAF_INRAE=43.038;MAF_USDA=40.588
NC_035089.1	12035505	.	T	A	.	.	MAF_INRAE=43.038;MAF_USDA=40.588
NC_035089.1	12035554	.	T	C	.	.	MAF_USDA=41.765
NC_035089.1	12035581	.	T	G	.	.	MAF_INRAE=8.861;MAF_USDA=12.353
NC_035089.1	12035634	.	T	G	.	.	MAF_INRAE=8.861
NC_035089.1	12035663	.	A	T	.	.	MAF_INRAE=31.579
NC_035089.1	12035677	.	A	T	.	.	MAF_INRAE=40.833;MAF_USDA=39.583
NC_035089.1	12035758	.	C	A	.	.	MAF_USDA=3.279
NC_035089.1	12035763	.	T	C	.	.	MAF_INRAE=31.579;MAF_USDA=33.529
NC_035089.1	12035823	.	C	T	.	.	MAF_USDA=3.279
NC_035089.1	12035824	.	G	A	.	.	MAF_INRAE=44.304;MAF_USDA=43.529
NC_035089.1	12035835	.	G	A	.	.	MAF_USDA=2.459
NC_035089.1	12035851	.	T	C	.	.	MAF_INRAE=44.304;MAF_USDA=40.0
NC_035089.1	12035872	.	G	A	.	.	MAF_USDA=2.459
NC_035089.1	12035909	.	A	T	.	.	MAF_USDA=2.459
NC_035089.1	12035946	.	A	T	.	.	MAF_USDA=3.279
NC_035089.1	12036015	.	A	G	.	.	MAF_USDA=2.459
NC_035089.1	12036019	.	C	T	.	.	MAF_USDA=2.459
NC_035089.1	12036024	.	G	A	.	.	MAF_INRAE=2.5;MAF_USDA=2.353
NC_035089.1	12036065	.	T	G	.	.	MAF_INRAE=31.013;MAF_USDA=10.0
NC_035089.1	12036088	.	G	T	.	.	MAF_USDA=2.459
NC_035089.1	12036114	.	T	C	.	.	MAF_USDA=2.459
NC_035089.1	12036135	.	A	C	.	.	MAF_USDA=3.279
NC_035089.1	12036137	.	A	C	.	.	MAF_INRAE=35.443;MAF_USDA=39.583
NC_035089.1	12036139	.	G	T	.	.	MAF_USDA=2.459
NC_035089.1	12036202	.	A	C	.	.	MAF_USDA=2.941
NC_035089.1	12036223	.	C	A	.	.	MAF_USDA=1.639
NC_035089.1	12036232	.	C	A	.	.	MAF_INRAE=5.833;MAF_USDA=3.279
NC_035089.1	12036289	.	C	T	.	.	MAF_INRAE=8.228;MAF_USDA=17.647
NC_035089.1	12036374	.	C	A	.	.	MAF_USDA=2.353
NC_035089.1	12036448	.	C	A	.	.	MAF_USDA=5.294
NC_035089.1	12036449	.	G	C	.	.	MAF_USDA=5.294
NC_035089.1	12036458	.	A	G	.	.	MAF_USDA=3.529
NC_035089.1	12036485	.	C	T	.	.	MAF_USDA=2.459
NC_035089.1	12036553	.	T	C	.	.	MAF_INRAE=8.861;MAF_USDA=11.31
NC_035089.1	12036632	.	A	G	.	.	MAF_USDA=1.639
NC_035089.1	12036654	.	G	T	.	.	MAF_USDA=3.279
NC_035089.1	12036711	.	G	T	.	.	MAF_USDA=2.353
NC_035089.1	12036725	.	A	G	.	.	MAF_USDA=2.353
NC_035089.1	12036726	.	G	C	.	.	MAF_USDA=2.353
NC_035089.1	12036734	.	C	T	.	.	MAF_USDA=2.353
NC_035089.1	12036746	.	C	T	.	.	MAF_USDA=2.941
NC_035089.1	12036890	.	T	C	.	.	MAF_USDA=1.639
NC_035089.1	12036912	.	G	T	.	.	MAF_USDA=4.918
NC_035089.1	12036930	.	A	G	.	.	MAF_USDA=1.639
NC_035089.1	12036940	.	G	A	.	.	MAF_USDA=1.639
NC_035089.1	12036962	.	T	C	.	.	MAF_USDA=2.459
NC_035089.1	12037027	.	G	T	.	.	MAF_USDA=1.639
NC_035089.1	12037031	.	C	T	.	.	MAF_INRAE=31.579;MAF_USDA=1.765
NC_035089.1	12037076	.	C	T	.	.	MAF_USDA=3.279
NC_035089.1	12037084	.	T	C	.	.	MAF_USDA=1.639
NC_035089.1	12037088	.	A	C	.	.	MAF_USDA=1.639
NC_035089.1	12037092	.	G	T	.	.	MAF_INRAE=31.579;MAF_USDA=5.882
NC_035089.1	12037123	.	C	A	.	.	MAF_USDA=2.941
NC_035089.1	12037172	.	C	A	.	.	MAF_INRAE=17.089;MAF_USDA=10.0
NC_035089.1	12037201	.	G	A	.	.	MAF_USDA=3.529
NC_035089.1	12037229	.	C	A	.	.	MAF_USDA=2.459
NC_035089.1	12037240	.	C	T	.	.	MAF_INRAE=20.886;MAF_USDA=5.882
NC_035089.1	12037245	.	C	T	.	.	MAF_USDA=2.941
NC_035089.1	12037258	.	G	T,A	.	.	MAF_INRAE=31.579;MAF_USDA=2.083
NC_035089.1	12037285	.	G	A	.	.	MAF_USDA=3.279
NC_035089.1	12037286	.	C	T	.	.	MAF_USDA=2.459
NC_035089.1	12037287	.	G	A	.	.	MAF_USDA=2.941
NC_035089.1	12037326	.	A	C	.	.	MAF_USDA=3.279
NC_035089.1	12037327	.	C	A	.	.	MAF_USDA=3.279
NC_035089.1	12037350	.	A	C	.	.	MAF_USDA=6.557
NC_035089.1	12037400	.	C	T	.	.	MAF_USDA=2.941
NC_035089.1	12037401	.	G	A	.	.	MAF_USDA=4.706
NC_035089.1	12037437	.	C	T	.	.	MAF_USDA=2.459
NC_035089.1	12037438	.	C	G	.	.	MAF_USDA=2.459
NC_035089.1	12037470	.	C	T	.	.	MAF_USDA=2.083
NC_035089.1	12037503	.	T	G	.	.	MAF_USDA=2.459
NC_035089.1	12037533	.	C	T	.	.	MAF_INRAE=5.0;MAF_USDA=20.833
NC_035089.1	12037573	.	C	A	.	.	MAF_USDA=4.918
NC_035089.1	12037585	.	A	T	.	.	MAF_USDA=4.918
NC_035089.1	12037595	.	T	G	.	.	MAF_USDA=5.294
NC_035089.1	12037679	.	T	C	.	.	MAF_USDA=2.459
NC_035089.1	12037688	.	G	A	.	.	MAF_USDA=1.639
NC_035089.1	12037706	.	A	G	.	.	MAF_USDA=2.459
NC_035089.1	12037723	.	T	C	.	.	MAF_USDA=2.459
NC_035089.1	12037755	.	C	T	.	.	MAF_INRAE=35.443;MAF_USDA=21.765
NC_035089.1	12037770	.	G	A	.	.	MAF_USDA=2.459
NC_035089.1	12037778	.	T	G	.	.	MAF_USDA=2.459
NC_035089.1	12037779	.	C	A	.	.	MAF_USDA=2.459
NC_035089.1	12037786	.	A	C	.	.	MAF_INRAE=31.579;MAF_USDA=2.459
NC_035089.1	12037845	.	G	C	.	.	MAF_USDA=2.459
NC_035089.1	12037854	.	T	G	.	.	MAF_INRAE=2.5;MAF_USDA=6.25
NC_035089.1	12037863	.	T	C	.	.	MAF_USDA=9.836
NC_035089.1	12037876	.	T	C	.	.	MAF_USDA=2.459
NC_035089.1	12037919	.	C	T	.	.	MAF_USDA=18.852
NC_035089.1	12037930	.	C	G	.	.	MAF_USDA=2.353
NC_035089.1	12037942	.	C	A	.	.	MAF_INRAE=34.81;MAF_USDA=22.353
NC_035089.1	12037974	.	T	G	.	.	MAF_USDA=2.459
NC_035089.1	12038003	.	C	T	.	.	MAF_USDA=27.083
NC_035089.1	12038027	.	T	A	.	.	MAF_USDA=4.918
NC_035089.1	12038051	.	C	T	.	.	MAF_INRAE=16.667;MAF_USDA=10.588
NC_035089.1	12038066	.	G	A	.	.	MAF_USDA=6.557
NC_035089.1	12038111	.	C	T	.	.	MAF_USDA=4.918
NC_035089.1	12038189	.	C	T	.	.	MAF_USDA=6.557
NC_035089.1	12038215	.	A	G	.	.	MAF_USDA=3.279
NC_035089.1	12038222	.	G	A	.	.	MAF_USDA=2.083
NC_035089.1	12038263	.	G	A	.	.	MAF_USDA=2.459
NC_035089.1	12038298	.	C	G	.	.	MAF_USDA=3.279
NC_035089.1	12038307	.	T	G	.	.	MAF_USDA=3.529
NC_035089.1	12038359	.	C	T	.	.	MAF_INRAE=11.392;MAF_USDA=1.639
NC_035089.1	12038392	.	G	A	.	.	MAF_USDA=3.279
NC_035089.1	12038415	.	A	G	.	.	MAF_USDA=2.459
NC_035089.1	12038499	.	G	A	.	.	MAF_INRAE=8.861;MAF_USDA=10.588
NC_035089.1	12038574	.	C	G	.	.	MAF_USDA=2.459
NC_035089.1	12038618	.	T	A	.	.	MAF_INRAE=10.0
NC_035089.1	12038643	.	T	G	.	.	MAF_USDA=7.647
NC_035089.1	12038664	.	A	C	.	.	MAF_INRAE=10.127;MAF_USDA=2.459
NC_035089.1	12038690	.	C	T	.	.	MAF_INRAE=35.0
NC_035089.1	12038696	.	A	G	.	.	MAF_INRAE=35.0
NC_035089.1	12038715	.	T	C	.	.	MAF_INRAE=33.333
NC_035089.1	12038716	.	G	A	.	.	MAF_INRAE=33.333
NC_035089.1	12038722	.	G	A	.	.	MAF_INRAE=33.333
NC_035089.1	12038730	.	G	T	.	.	MAF_INRAE=31.667
NC_035089.1	12038804	.	T	C	.	.	MAF_USDA=2.941
NC_035089.1	12038879	.	A	C	.	.	MAF_USDA=2.353
NC_035089.1	12038913	.	T	C	.	.	MAF_USDA=2.353
NC_035089.1	12038951	.	T	C	.	.	MAF_INRAE=19.167
NC_035089.1	12038964	.	C	T	.	.	MAF_INRAE=5.833;MAF_USDA=2.459
NC_035089.1	12039040	.	A	C	.	.	MAF_USDA=2.459
NC_035089.1	12039118	.	T	G	.	.	MAF_USDA=3.333
NC_035089.1	12039146	.	A	C	.	.	MAF_USDA=4.762
NC_035089.1	12039195	.	A	T	.	.	MAF_INRAE=11.392
NC_035089.1	12039238	.	A	G	.	.	MAF_USDA=2.083
NC_035089.1	12039251	.	G	A	.	.	MAF_USDA=2.941
NC_035089.1	12039268	.	C	A	.	.	MAF_USDA=2.459
NC_035089.1	12039281	.	T	A	.	.	MAF_USDA=2.459
NC_035089.1	12039503	.	T	G	.	.	MAF_USDA=2.459
NC_035089.1	12039509	.	G	A	.	.	MAF_USDA=3.279
NC_035089.1	12039585	.	A	C	.	.	MAF_INRAE=31.013;MAF_USDA=13.529
NC_035089.1	12039593	.	T	A	.	.	MAF_INRAE=31.013;MAF_USDA=13.529
NC_035089.1	12039597	.	G	A	.	.	MAF_USDA=3.279
NC_035089.1	12039600	.	A	G	.	.	MAF_USDA=3.279
NC_035089.1	12039636	.	A	T	.	.	MAF_INRAE=31.013;MAF_USDA=11.176
NC_035089.1	12039641	.	C	T	.	.	MAF_INRAE=34.81;MAF_USDA=23.529
NC_035089.1	12039644	.	T	G	.	.	MAF_INRAE=31.013;MAF_USDA=6.25
NC_035089.1	12039685	.	T	A	.	.	MAF_USDA=2.459
NC_035089.1	12039728	.	C	T	.	.	MAF_USDA=2.459
NC_035089.1	12039732	.	G	T	.	.	MAF_USDA=3.279
NC_035089.1	12039780	.	T	A	.	.	MAF_USDA=2.459
NC_035089.1	12039890	.	G	C	.	.	MAF_USDA=2.083
NC_035089.1	12039926	.	G	T	.	.	MAF_USDA=2.459
NC_035089.1	12039948	.	A	C	.	.	MAF_INRAE=35.443;MAF_USDA=22.353
NC_035089.1	12039961	.	C	T	.	.	MAF_INRAE=31.013;MAF_USDA=10.0
NC_035089.1	12039999	.	G	A	.	.	MAF_USDA=2.459
NC_035089.1	12040163	.	A	C	.	.	MAF_USDA=2.459
NC_035089.1	12040171	.	G	C	.	.	MAF_INRAE=31.013;MAF_USDA=6.25
NC_035089.1	12040177	.	G	A	.	.	MAF_USDA=2.353
NC_035089.1	12040214	.	G	A	.	.	MAF_USDA=4.918
NC_035089.1	12040229	.	G	T	.	.	MAF_USDA=2.459
NC_035089.1	12040239	.	T	A	.	.	MAF_USDA=3.279
NC_035089.1	12040345	.	G	C	.	.	MAF_USDA=2.459
NC_035089.1	12040359	.	C	A	.	.	MAF_USDA=2.459
NC_035089.1	12040367	.	A	T	.	.	MAF_INRAE=35.443;MAF_USDA=22.941
NC_035089.1	12040435	.	A	G	.	.	MAF_USDA=2.459
NC_035089.1	12040451	.	C	T	.	.	MAF_USDA=2.459
NC_035089.1	12040538	.	C	T	.	.	MAF_USDA=3.279
NC_035089.1	12040544	.	C	T	.	.	MAF_INRAE=7.595;MAF_USDA=6.471
NC_035089.1	12040584	.	T	G	.	.	MAF_USDA=3.279
NC_035089.1	12040647	.	C	A	.	.	MAF_INRAE=7.595;MAF_USDA=6.471
NC_035089.1	12040701	.	T	C	.	.	MAF_USDA=3.279
NC_035089.1	12040714	.	G	A	.	.	MAF_USDA=3.279
NC_035089.1	12040791	.	T	C	.	.	MAF_INRAE=7.595;MAF_USDA=5.882
NC_035089.1	12040807	.	T	C	.	.	MAF_INRAE=38.608;MAF_USDA=18.824
NC_035089.1	12040867	.	A	C	.	.	MAF_USDA=3.279
NC_035089.1	12040906	.	T	C	.	.	MAF_INRAE=7.595;MAF_USDA=7.647
NC_035089.1	12040943	.	A	G	.	.	MAF_INRAE=7.595;MAF_USDA=7.647
NC_035089.1	12041132	.	C	T	.	.	MAF_INRAE=7.595;MAF_USDA=7.059
NC_035089.1	12041141	.	G	A	.	.	MAF_INRAE=7.595;MAF_USDA=7.059
NC_035089.1	12041310	.	A	G	.	.	MAF_USDA=7.377
NC_035089.1	12041335	.	T	G	.	.	MAF_USDA=7.377
NC_035089.1	12041348	.	C	A	.	.	MAF_INRAE=15.19;MAF_USDA=9.412
NC_035089.1	12041379	.	A	T	.	.	MAF_USDA=2.459
NC_035089.1	12041390	.	C	A	.	.	MAF_USDA=6.25
NC_035089.1	12041452	.	C	A	.	.	MAF_USDA=2.459
NC_035089.1	12041470	.	G	A	.	.	MAF_USDA=3.279
NC_035089.1	12041546	.	A	C	.	.	MAF_INRAE=9.494;MAF_USDA=2.459
NC_035089.1	12041551	.	G	A	.	.	MAF_USDA=1.639
NC_035089.1	12041552	.	C	T	.	.	MAF_INRAE=7.595;MAF_USDA=5.952
NC_035089.1	12041720	.	C	A	.	.	MAF_INRAE=38.608;MAF_USDA=18.235
NC_035089.1	12041739	.	A	G	.	.	MAF_USDA=2.459
NC_035089.1	12041759	.	T	C	.	.	MAF_INRAE=30.38;MAF_USDA=6.25
NC_035089.1	12041774	.	G	A	.	.	MAF_INRAE=30.38;MAF_USDA=11.176
NC_035089.1	12041927	.	C	T	.	.	MAF_USDA=3.279
NC_035089.1	12042012	.	A	G	.	.	MAF_USDA=4.167
NC_035089.1	12042053	.	C	A	.	.	MAF_INRAE=31.013;MAF_USDA=10.588
NC_035089.1	12042127	.	C	G	.	.	MAF_USDA=1.639
NC_035089.1	12042237	.	C	G	.	.	MAF_INRAE=15.19;MAF_USDA=14.118
NC_035089.1	12042269	.	A	T	.	.	MAF_USDA=4.098
NC_035089.1	12042285	.	G	A	.	.	MAF_INRAE=7.595;MAF_USDA=5.294
NC_035089.1	12042394	.	A	G	.	.	MAF_USDA=2.459
NC_035089.1	12042412	.	A	T	.	.	MAF_USDA=2.459
NC_035089.1	12042432	.	C	T	.	.	MAF_USDA=9.016
NC_035089.1	12042551	.	G	T	.	.	MAF_INRAE=7.595;MAF_USDA=5.294
NC_035089.1	12042639	.	C	A	.	.	MAF_USDA=2.459
NC_035089.1	12042695	.	T	G	.	.	MAF_USDA=2.459
NC_035089.1	12042705	.	T	G	.	.	MAF_USDA=2.459
NC_035089.1	12042706	.	T	G	.	.	MAF_USDA=3.279
NC_035089.1	12042729	.	G	T	.	.	MAF_USDA=2.459
NC_035089.1	12042787	.	G	T	.	.	MAF_USDA=5.833
NC_035089.1	12042790	.	T	A	.	.	MAF_USDA=11.905
NC_035089.1	12042797	.	T	G	.	.	MAF_USDA=11.31
NC_035089.1	12042854	.	A	G	.	.	MAF_USDA=1.695
NC_035089.1	12042855	.	T	C	.	.	MAF_USDA=8.434
NC_035089.1	12042860	.	T	C	.	.	MAF_USDA=10.843
NC_035089.1	12042882	.	T	A	.	.	MAF_USDA=11.176
NC_035089.1	12042937	.	G	T	.	.	MAF_USDA=1.639
NC_035089.1	12042943	.	C	T	.	.	MAF_USDA=2.459
NC_035089.1	12042964	.	C	G	.	.	MAF_USDA=3.279
NC_035089.1	12043024	.	A	C	.	.	MAF_USDA=2.459
NC_035089.1	12043042	.	A	G	.	.	MAF_USDA=2.459
NC_035089.1	12043063	.	T	C	.	.	MAF_INRAE=31.013;MAF_USDA=10.588
NC_035089.1	12043066	.	G	A	.	.	MAF_INRAE=11.392;MAF_USDA=2.459
NC_035089.1	12043085	.	G	A	.	.	MAF_INRAE=34.81;MAF_USDA=22.941
NC_035089.1	12043119	.	G	A	.	.	MAF_USDA=3.279
NC_035089.1	12043222	.	G	A	.	.	MAF_USDA=2.5
NC_035089.1	12043226	.	C	A	.	.	MAF_USDA=2.083
NC_035089.1	12043231	.	G	T	.	.	MAF_INRAE=40.506;MAF_USDA=25.595
NC_035089.1	12043247	.	C	T	.	.	MAF_INRAE=15.19;MAF_USDA=14.881
NC_035089.1	12043303	.	T	C	.	.	MAF_INRAE=30.38;MAF_USDA=4.217
NC_035089.1	12043342	.	A	G	.	.	MAF_USDA=2.459
NC_035089.1	12043352	.	A	C	.	.	MAF_USDA=2.459
NC_035089.1	12043572	.	G	A	.	.	MAF_INRAE=15.19;MAF_USDA=10.588
NC_035089.1	12043631	.	T	C	.	.	MAF_USDA=2.459
NC_035089.1	12043642	.	G	T	.	.	MAF_INRAE=31.013;MAF_USDA=23.529
NC_035089.1	12043668	.	G	A	.	.	MAF_INRAE=15.19;MAF_USDA=34.118
NC_035089.1	12043743	.	G	A	.	.	MAF_INRAE=8.333
NC_035089.1	12043779	.	T	C	.	.	MAF_USDA=3.529
NC_035089.1	12043783	.	G	A	.	.	MAF_USDA=13.529
NC_035089.1	12043787	.	T	A	.	.	MAF_INRAE=2.5;MAF_USDA=8.235
NC_035089.1	12043846	.	A	G	.	.	MAF_USDA=3.279
NC_035089.1	12043871	.	G	A	.	.	MAF_INRAE=35.443;MAF_USDA=45.294
NC_035089.1	12043872	.	C	T	.	.	MAF_USDA=2.459
NC_035089.1	12043883	.	C	G	.	.	MAF_USDA=4.918
NC_035089.1	12043924	.	G	A	.	.	MAF_INRAE=9.494;MAF_USDA=10.588
NC_035089.1	12043929	.	C	A	.	.	MAF_USDA=2.459
NC_035089.1	12043933	.	A	G	.	.	MAF_INRAE=17.089;MAF_USDA=6.25
NC_035089.1	12043936	.	G	T	.	.	MAF_USDA=3.279
NC_035089.1	12043941	.	G	A	.	.	MAF_USDA=4.098
NC_035089.1	12044003	.	T	A	.	.	MAF_INRAE=1.667;MAF_USDA=4.118
NC_035089.1	12044010	.	T	C	.	.	MAF_INRAE=15.19;MAF_USDA=14.706
NC_035089.1	12044051	.	T	A	.	.	MAF_INRAE=14.557;MAF_USDA=4.167
NC_035089.1	12044052	.	A	T	.	.	MAF_INRAE=46.667;MAF_USDA=31.25
NC_035089.1	12044079	.	C	T	.	.	MAF_INRAE=17.722;MAF_USDA=25.294
NC_035089.1	12044119	.	G	C	.	.	MAF_USDA=1.639
NC_035089.1	12044166	.	G	A	.	.	MAF_INRAE=20.0;MAF_USDA=31.765
NC_035089.1	12044190	.	G	A	.	.	MAF_USDA=1.639
NC_035089.1	12044268	.	G	A	.	.	MAF_USDA=2.5
NC_035089.1	12044328	.	A	T	.	.	MAF_INRAE=35.833
NC_035089.1	12044380	.	C	T	.	.	MAF_USDA=3.333
NC_035089.1	12044400	.	G	T	.	.	MAF_INRAE=29.167;MAF_USDA=8.333
NC_035089.1	12044404	.	A	G	.	.	MAF_INRAE=17.5
NC_035089.1	12044432	.	G	C	.	.	MAF_USDA=15.663
NC_035089.1	12044439	.	T	A	.	.	MAF_INRAE=25.833;MAF_USDA=47.917
NC_035089.1	12044455	.	G	C	.	.	MAF_INRAE=22.5
NC_035089.1	12044480	.	T	A	.	.	MAF_USDA=2.5
NC_035089.1	12044507	.	T	C	.	.	MAF_INRAE=4.167
NC_035089.1	12044532	.	C	T	.	.	MAF_USDA=2.5
NC_035089.1	12044569	.	T	C	.	.	MAF_INRAE=10.833;MAF_USDA=4.167
NC_035089.1	12044574	.	C	A	.	.	MAF_INRAE=1.667;MAF_USDA=10.417
NC_035089.1	12044580	.	A	G	.	.	MAF_INRAE=11.667
NC_035089.1	12044591	.	C	T	.	.	MAF_INRAE=20.0
NC_035089.1	12044831	.	G	A	.	.	MAF_INRAE=34.177;MAF_USDA=34.118
NC_035089.1	12044864	.	C	T	.	.	MAF_USDA=1.639
NC_035089.1	12044882	.	C	T	.	.	MAF_INRAE=13.924;MAF_USDA=15.574
NC_035089.1	12044903	.	G	A	.	.	MAF_USDA=2.459
NC_035089.1	12044906	.	A	G	.	.	MAF_USDA=2.459
NC_035089.1	12044978	.	G	A	.	.	MAF_USDA=3.529
NC_035089.1	12044998	.	C	G	.	.	MAF_USDA=7.647
NC_035089.1	12045017	.	T	G	.	.	MAF_USDA=3.279
NC_035089.1	12045043	.	G	T	.	.	MAF_INRAE=15.823;MAF_USDA=25.882
NC_035089.1	12045044	.	A	G	.	.	MAF_INRAE=12.5;MAF_USDA=27.647
NC_035089.1	12045071	.	G	T	.	.	MAF_INRAE=14.557;MAF_USDA=18.824
NC_035089.1	12045092	.	G	A	.	.	MAF_INRAE=13.924;MAF_USDA=9.016
NC_035089.1	12045096	.	A	C	.	.	MAF_USDA=2.459
NC_035089.1	12045114	.	C	A	.	.	MAF_USDA=2.459
NC_035089.1	12045139	.	G	T	.	.	MAF_USDA=4.098
NC_035089.1	12045141	.	G	A	.	.	MAF_USDA=2.459
NC_035089.1	12045177	.	T	A	.	.	MAF_USDA=3.279
NC_035089.1	12045253	.	A	G	.	.	MAF_USDA=2.459
NC_035089.1	12045274	.	T	C	.	.	MAF_INRAE=35.443;MAF_USDA=21.176
NC_035089.1	12045362	.	C	T	.	.	MAF_USDA=4.098
NC_035089.1	12045366	.	T	C	.	.	MAF_USDA=4.098
NC_035089.1	12045372	.	T	C	.	.	MAF_USDA=21.176
NC_035089.1	12045413	.	C	T	.	.	MAF_USDA=3.333
NC_035089.1	12045428	.	C	T	.	.	MAF_USDA=1.667
NC_035089.1	12045431	.	C	T	.	.	MAF_USDA=22.917
NC_035089.1	12045438	.	T	A	.	.	MAF_USDA=7.831
NC_035089.1	12045439	.	G	C	.	.	MAF_USDA=12.712
NC_035089.1	12045454	.	C	T	.	.	MAF_USDA=4.167
NC_035089.1	12045472	.	T	C	.	.	MAF_USDA=2.174
NC_035089.1	12045480	.	C	G	.	.	MAF_USDA=4.348
NC_035089.1	12045485	.	T	C	.	.	MAF_USDA=6.707
NC_035089.1	12045489	.	C	T	.	.	MAF_USDA=4.545
NC_035089.1	12046228	.	T	C	.	.	MAF_USDA=1.667
NC_035089.1	12046314	.	G	A	.	.	MAF_USDA=1.639
NC_035089.1	12046583	.	G	A	.	.	MAF_USDA=3.448
NC_035089.1	12047950	.	A	G	.	.	MAF_INRAE=5.833
NC_035089.1	12048018	.	T	A	.	.	MAF_INRAE=5.833
NC_035089.1	12048019	.	A	G	.	.	MAF_INRAE=6.667
NC_035089.1	12048054	.	A	T	.	.	MAF_INRAE=15.0
NC_035089.1	12048055	.	G	A	.	.	MAF_INRAE=15.0
NC_035089.1	12048072	.	A	T	.	.	MAF_INRAE=10.0
NC_035089.1	12048073	.	G	A	.	.	MAF_INRAE=9.167
NC_035089.1	12048096	.	C	T	.	.	MAF_INRAE=4.167
NC_035089.1	12048109	.	T	A	.	.	MAF_INRAE=1.667
NC_035089.1	12048128	.	G	A	.	.	MAF_INRAE=1.667
NC_035089.1	12048194	.	A	T	.	.	MAF_INRAE=5.833
NC_035089.1	12048196	.	C	T	.	.	MAF_INRAE=1.667
NC_035089.1	12048223	.	C	T	.	.	MAF_INRAE=3.333
NC_035089.1	12049328	.	C	A	.	.	MAF_USDA=1.639
NC_035089.1	12049361	.	A	G	.	.	MAF_INRAE=12.5;MAF_USDA=3.529
NC_035089.1	12049436	.	G	T	.	.	MAF_USDA=1.639
NC_035089.1	12049452	.	T	C	.	.	MAF_USDA=7.377
NC_035089.1	12049460	.	A	T	.	.	MAF_INRAE=7.5;MAF_USDA=9.016
NC_035089.1	12049490	.	G	T	.	.	MAF_USDA=5.294
NC_035089.1	12049508	.	A	T	.	.	MAF_INRAE=18.354;MAF_USDA=49.412
NC_035089.1	12049578	.	C	T	.	.	MAF_INRAE=25.316;MAF_USDA=17.059
NC_035089.1	12049580	.	G	T	.	.	MAF_USDA=6.557
NC_035089.1	12049621	.	G	T	.	.	MAF_USDA=2.941
NC_035089.1	12049633	.	G	C	.	.	MAF_INRAE=13.924;MAF_USDA=11.176
NC_035089.1	12049953	.	T	C	.	.	MAF_INRAE=13.924;MAF_USDA=2.083
NC_035089.1	12049957	.	C	A	.	.	MAF_USDA=2.083
NC_035089.1	12049958	.	G	A	.	.	MAF_INRAE=8.333;MAF_USDA=2.083
NC_035089.1	12049960	.	T	C	.	.	MAF_USDA=2.459
NC_035089.1	12049963	.	G	A	.	.	MAF_INRAE=31.579;MAF_USDA=2.083
NC_035089.1	12049964	.	C	T	.	.	MAF_USDA=2.083
NC_035089.1	12049966	.	A	G	.	.	MAF_INRAE=12.5;MAF_USDA=25.0
NC_035089.1	12050034	.	A	C	.	.	MAF_INRAE=35.443;MAF_USDA=22.941
NC_035089.1	12050050	.	T	C	.	.	MAF_INRAE=35.443;MAF_USDA=25.61
NC_035089.1	12050068	.	T	C	.	.	MAF_USDA=4.118
NC_035089.1	12050173	.	C	A	.	.	MAF_USDA=6.557
NC_035089.1	12050182	.	A	G	.	.	MAF_USDA=5.738
NC_035089.1	12050185	.	A	G	.	.	MAF_USDA=5.738
NC_035089.1	12050188	.	C	G	.	.	MAF_USDA=6.557
NC_035089.1	12050191	.	A	G	.	.	MAF_USDA=6.557
NC_035089.1	12050200	.	G	A	.	.	MAF_USDA=9.016
NC_035089.1	12050206	.	A	G	.	.	MAF_USDA=9.016
NC_035089.1	12050209	.	C	T	.	.	MAF_USDA=8.197
NC_035089.1	12050212	.	C	G	.	.	MAF_USDA=8.197
NC_035089.1	12050239	.	A	G	.	.	MAF_USDA=9.836
NC_035089.1	12050245	.	T	G	.	.	MAF_USDA=9.836
NC_035089.1	12050251	.	G	A	.	.	MAF_USDA=9.836
NC_035089.1	12050254	.	C	G	.	.	MAF_USDA=9.836
NC_035089.1	12050257	.	C	T	.	.	MAF_USDA=9.016
NC_035089.1	12050275	.	C	T	.	.	MAF_USDA=9.016
NC_035089.1	12050278	.	G	T	.	.	MAF_USDA=8.197
NC_035089.1	12050422	.	T	C	.	.	MAF_INRAE=13.924
NC_035089.1	12050426	.	C	G	.	.	MAF_USDA=2.459
NC_035089.1	12050460	.	A	G	.	.	MAF_USDA=4.098
NC_035089.1	12050473	.	T	G	.	.	MAF_INRAE=12.5;MAF_USDA=32.941
NC_035089.1	12050554	.	G	A	.	.	MAF_INRAE=12.5;MAF_USDA=25.0
NC_035089.1	12050578	.	T	A	.	.	MAF_USDA=9.016
NC_035089.1	12050589	.	G	C	.	.	MAF_USDA=25.0
NC_035089.1	12050634	.	T	G	.	.	MAF_INRAE=5.0;MAF_USDA=20.833
NC_035089.1	12050644	.	T	C	.	.	MAF_USDA=1.639
NC_035089.1	12050654	.	A	G	.	.	MAF_USDA=1.639
NC_035089.1	12050663	.	A	C	.	.	MAF_USDA=4.167
NC_035089.1	12050761	.	T	C	.	.	MAF_USDA=2.459
NC_035089.1	12050770	.	C	T	.	.	MAF_INRAE=31.579
NC_035089.1	12050809	.	G	T	.	.	MAF_USDA=2.459
NC_035089.1	12050867	.	G	A	.	.	MAF_INRAE=35.443;MAF_USDA=21.765
NC_035089.1	12050922	.	G	A	.	.	MAF_USDA=3.279
NC_035089.1	12050957	.	T	A	.	.	MAF_USDA=2.459
NC_035089.1	12050990	.	C	T	.	.	MAF_INRAE=35.443;MAF_USDA=21.765
NC_035089.1	12051002	.	A	G	.	.	MAF_INRAE=4.43;MAF_USDA=18.824
NC_035089.1	12051018	.	G	T	.	.	MAF_INRAE=12.658;MAF_USDA=10.656
NC_035089.1	12051032	.	G	T	.	.	MAF_USDA=2.459
NC_035089.1	12051091	.	A	C	.	.	MAF_INRAE=34.81;MAF_USDA=22.353
NC_035089.1	12051132	.	C	T	.	.	MAF_USDA=4.167
NC_035089.1	12051364	.	T	C	.	.	MAF_USDA=2.083
NC_035089.1	12051394	.	T	A	.	.	MAF_USDA=3.279
NC_035089.1	12051402	.	A	C	.	.	MAF_USDA=15.882
NC_035089.1	12051525	.	A	T	.	.	MAF_INRAE=25.316;MAF_USDA=40.588
NC_035089.1	12051549	.	C	T	.	.	MAF_INRAE=25.316;MAF_USDA=19.412
NC_035089.1	12051576	.	A	C	.	.	MAF_INRAE=36.667;MAF_USDA=42.941
NC_035089.1	12051629	.	A	G	.	.	MAF_INRAE=12.5;MAF_USDA=29.167
NC_035089.1	12051773	.	A	T	.	.	MAF_INRAE=22.152;MAF_USDA=34.337
NC_035089.1	12051779	.	C	T	.	.	MAF_USDA=1.695
NC_035089.1	12051933	.	A	G	.	.	MAF_USDA=3.279
NC_035089.1	12051961	.	A	G	.	.	MAF_INRAE=15.789;MAF_USDA=24.706
NC_035089.1	12051968	.	A	T	.	.	MAF_INRAE=5.0
NC_035089.1	12052050	.	T	A	.	.	MAF_INRAE=1.667
NC_035089.1	12052099	.	C	T	.	.	MAF_INRAE=20.886;MAF_USDA=18.235
NC_035089.1	12052146	.	G	T	.	.	MAF_INRAE=36.842;MAF_USDA=30.0
NC_035089.1	12052177	.	A	C	.	.	MAF_USDA=3.333
NC_035089.1	12052213	.	C	T	.	.	MAF_USDA=14.583
NC_035089.1	12052391	.	A	C	.	.	MAF_USDA=3.39
NC_035089.1	12052496	.	G	A	.	.	MAF_INRAE=36.842;MAF_USDA=32.738
NC_035089.1	12052530	.	G	T	.	.	MAF_USDA=1.667
NC_035089.1	12052574	.	A	T	.	.	MAF_USDA=2.459
NC_035089.1	12052607	.	C	T	.	.	MAF_USDA=2.459
NC_035089.1	12052625	.	G	A	.	.	MAF_INRAE=18.987;MAF_USDA=31.765
NC_035089.1	12052650	.	C	A	.	.	MAF_INRAE=34.81;MAF_USDA=21.765
NC_035089.1	12052657	.	G	C	.	.	MAF_INRAE=18.354;MAF_USDA=31.176
NC_035089.1	12052679	.	T	G	.	.	MAF_INRAE=18.354;MAF_USDA=33.529
NC_035089.1	12052689	.	T	C	.	.	MAF_USDA=8.333
NC_035089.1	12052716	.	A	G	.	.	MAF_USDA=2.459
NC_035089.1	12052726	.	A	T	.	.	MAF_USDA=6.25
NC_035089.1	12052751	.	C	T	.	.	MAF_USDA=3.279
NC_035089.1	12052933	.	C	G	.	.	MAF_INRAE=20.886;MAF_USDA=7.143
NC_035089.1	12052945	.	C	T	.	.	MAF_USDA=3.279
NC_035089.1	12053010	.	A	C	.	.	MAF_USDA=1.639
NC_035089.1	12053019	.	T	C	.	.	MAF_USDA=8.197
NC_035089.1	12053037	.	C	T	.	.	MAF_USDA=11.176
NC_035089.1	12053053	.	C	G	.	.	MAF_USDA=1.639
NC_035089.1	12053086	.	T	A	.	.	MAF_USDA=4.167
NC_035089.1	12053115	.	G	A	.	.	MAF_USDA=4.167
NC_035089.1	12053125	.	A	G	.	.	MAF_USDA=2.459
NC_035089.1	12053139	.	A	G	.	.	MAF_INRAE=18.987;MAF_USDA=40.0
NC_035089.1	12053146	.	C	T	.	.	MAF_INRAE=35.443;MAF_USDA=21.765
NC_035089.1	12053192	.	T	C	.	.	MAF_INRAE=18.987;MAF_USDA=35.294
NC_035089.1	12053195	.	G	T	.	.	MAF_USDA=4.167
NC_035089.1	12053206	.	T	G	.	.	MAF_USDA=3.279
NC_035089.1	12053314	.	C	T	.	.	MAF_USDA=1.639
NC_035089.1	12053361	.	C	T	.	.	MAF_USDA=1.639
NC_035089.1	12053438	.	G	T	.	.	MAF_INRAE=18.354;MAF_USDA=30.588
NC_035089.1	12053440	.	G	T	.	.	MAF_INRAE=12.5;MAF_USDA=38.235
NC_035089.1	12053442	.	G	A	.	.	MAF_INRAE=41.667;MAF_USDA=21.765
NC_035089.1	12053490	.	C	A	.	.	MAF_USDA=2.459
NC_035089.1	12053509	.	T	A	.	.	MAF_USDA=3.279
NC_035089.1	12053587	.	A	G	.	.	MAF_USDA=4.706
NC_035089.1	12053609	.	C	T	.	.	MAF_INRAE=5.833;MAF_USDA=4.098
NC_035089.1	12053610	.	G	A	.	.	MAF_USDA=3.529
NC_035089.1	12053657	.	T	C	.	.	MAF_USDA=1.639
NC_035089.1	12053662	.	G	A	.	.	MAF_INRAE=18.354;MAF_USDA=26.471
NC_035089.1	12053691	.	C	A	.	.	MAF_INRAE=18.354;MAF_USDA=31.765
NC_035089.1	12053714	.	T	A	.	.	MAF_USDA=3.279
NC_035089.1	12053791	.	G	A	.	.	MAF_INRAE=1.667;MAF_USDA=1.639
NC_035089.1	12053889	.	G	A	.	.	MAF_INRAE=4.43;MAF_USDA=8.235
NC_035089.1	12053910	.	A	T	.	.	MAF_USDA=2.459
NC_035089.1	12053937	.	A	C	.	.	MAF_INRAE=39.241;MAF_USDA=43.529
NC_035089.1	12053950	.	T	G	.	.	MAF_USDA=3.529
NC_035089.1	12053952	.	G	T	.	.	MAF_USDA=3.279
NC_035089.1	12053958	.	A	G	.	.	MAF_USDA=3.529
NC_035089.1	12054050	.	A	T	.	.	MAF_USDA=2.083
NC_035089.1	12054128	.	A	C	.	.	MAF_INRAE=20.886;MAF_USDA=8.824
NC_035089.1	12054133	.	G	C	.	.	MAF_INRAE=34.81;MAF_USDA=22.353
NC_035089.1	12054151	.	G	A	.	.	MAF_USDA=1.639
NC_035089.1	12054179	.	C	T	.	.	MAF_USDA=2.459
NC_035089.1	12054264	.	G	T	.	.	MAF_USDA=2.459
NC_035089.1	12054331	.	A	G	.	.	MAF_INRAE=20.886;MAF_USDA=7.647
NC_035089.1	12054354	.	A	T	.	.	MAF_USDA=3.279
NC_035089.1	12054380	.	T	A	.	.	MAF_USDA=2.083
NC_035089.1	12054383	.	A	T	.	.	MAF_INRAE=8.333;MAF_USDA=2.083
NC_035089.1	12054384	.	G	T	.	.	MAF_USDA=2.083
NC_035089.1	12054386	.	T	G	.	.	MAF_INRAE=7.5
NC_035089.1	12054391	.	T	G	.	.	MAF_INRAE=7.5
NC_035089.1	12054421	.	A	T	.	.	MAF_INRAE=6.667;MAF_USDA=5.738
NC_035089.1	12054444	.	G	T	.	.	MAF_USDA=2.459
NC_035089.1	12054658	.	G	A	.	.	MAF_USDA=2.459
NC_035089.1	12054783	.	A	T	.	.	MAF_INRAE=20.886;MAF_USDA=8.824
NC_035089.1	12054802	.	G	A	.	.	MAF_USDA=3.279
NC_035089.1	12054879	.	C	G	.	.	MAF_INRAE=24.684;MAF_USDA=25.0
NC_035089.1	12054973	.	T	C	.	.	MAF_INRAE=24.684;MAF_USDA=19.412
NC_035089.1	12054994	.	T	A	.	.	MAF_USDA=1.639
NC_035089.1	12054995	.	G	C	.	.	MAF_USDA=3.279
NC_035089.1	12055049	.	T	A	.	.	MAF_USDA=4.098
NC_035089.1	12055079	.	A	C	.	.	MAF_INRAE=1.667;MAF_USDA=2.941
NC_035089.1	12055106	.	T	C	.	.	MAF_INRAE=5.0
NC_035089.1	12055178	.	G	A	.	.	MAF_INRAE=23.333;MAF_USDA=7.059
NC_035089.1	12055237	.	T	A	.	.	MAF_USDA=4.167
NC_035089.1	12055242	.	C	A	.	.	MAF_INRAE=25.0;MAF_USDA=6.25
NC_035089.1	12055322	.	C	T	.	.	MAF_USDA=2.083
NC_035089.1	12055377	.	C	G	.	.	MAF_INRAE=24.167;MAF_USDA=6.25
NC_035089.1	12055384	.	G	A	.	.	MAF_INRAE=40.0;MAF_USDA=47.917
NC_035089.1	12055415	.	A	G	.	.	MAF_INRAE=24.167;MAF_USDA=7.377
NC_035089.1	12055474	.	A	G	.	.	MAF_USDA=3.529
NC_035089.1	12055605	.	C	T	.	.	MAF_USDA=2.459
NC_035089.1	12055658	.	C	A	.	.	MAF_INRAE=13.924;MAF_USDA=8.197
NC_035089.1	12055659	.	C	A	.	.	MAF_INRAE=8.333;MAF_USDA=8.197
NC_035089.1	12055664	.	C	T	.	.	MAF_INRAE=4.43;MAF_USDA=20.588
NC_035089.1	12055693	.	C	A	.	.	MAF_USDA=4.167
NC_035089.1	12055900	.	A	T	.	.	MAF_USDA=4.167
NC_035089.1	12055917	.	T	G	.	.	MAF_USDA=2.459
NC_035089.1	12055985	.	A	C	.	.	MAF_USDA=4.167
NC_035089.1	12055987	.	A	T	.	.	MAF_USDA=4.167
NC_035089.1	12055988	.	A	T	.	.	MAF_USDA=4.167
NC_035089.1	12055990	.	C	A	.	.	MAF_USDA=4.118
NC_035089.1	12056007	.	T	A	.	.	MAF_USDA=2.083
NC_035089.1	12056044	.	A	T	.	.	MAF_USDA=2.083
NC_035089.1	12056052	.	G	T	.	.	MAF_USDA=2.459
NC_035089.1	12056125	.	C	T	.	.	MAF_INRAE=13.924;MAF_USDA=7.377
NC_035089.1	12056157	.	A	G	.	.	MAF_USDA=2.459
NC_035089.1	12056160	.	A	G	.	.	MAF_USDA=2.459
NC_035089.1	12056162	.	C	T	.	.	MAF_USDA=2.459
NC_035089.1	12056215	.	G	A	.	.	MAF_USDA=1.765
NC_035089.1	12056407	.	G	A	.	.	MAF_USDA=4.098
NC_035089.1	12056578	.	T	C	.	.	MAF_INRAE=41.667;MAF_USDA=26.471
NC_035089.1	12056579	.	A	G	.	.	MAF_USDA=2.459
NC_035089.1	12056581	.	G	A	.	.	MAF_USDA=2.459
NC_035089.1	12056605	.	A	T	.	.	MAF_USDA=2.459
NC_035089.1	12056629	.	G	A	.	.	MAF_USDA=2.459
NC_035089.1	12056632	.	T	C	.	.	MAF_USDA=4.098
NC_035089.1	12056633	.	G	A	.	.	MAF_USDA=3.279
NC_035089.1	12056654	.	T	C	.	.	MAF_INRAE=25.833;MAF_USDA=11.765
NC_035089.1	12056668	.	G	T	.	.	MAF_USDA=2.459
NC_035089.1	12056684	.	T	C	.	.	MAF_USDA=4.706
NC_035089.1	12056830	.	A	C	.	.	MAF_USDA=1.695
NC_035089.1	12056863	.	C	A	.	.	MAF_USDA=1.639
NC_035089.1	12056918	.	C	T	.	.	MAF_USDA=3.529
NC_035089.1	12056946	.	T	C	.	.	MAF_USDA=1.639
NC_035089.1	12057028	.	A	T	.	.	MAF_USDA=2.459
NC_035089.1	12057031	.	G	A	.	.	MAF_INRAE=3.165;MAF_USDA=3.529
NC_035089.1	12057036	.	C	T	.	.	MAF_USDA=2.459
NC_035089.1	12057057	.	A	T	.	.	MAF_USDA=1.639
NC_035089.1	12057062	.	A	T	.	.	MAF_USDA=2.459
NC_035089.1	12057077	.	G	T	.	.	MAF_USDA=2.459
NC_035089.1	12057117	.	T	G	.	.	MAF_USDA=1.639
NC_035089.1	12057301	.	C	A	.	.	MAF_USDA=5.738
NC_035089.1	12057412	.	G	A	.	.	MAF_USDA=2.459
NC_035089.1	12057449	.	G	T	.	.	MAF_USDA=4.167
NC_035089.1	12057459	.	A	G	.	.	MAF_USDA=2.459
NC_035089.1	12057461	.	G	A	.	.	MAF_USDA=2.459
NC_035089.1	12057498	.	G	T	.	.	MAF_USDA=3.279
NC_035089.1	12057500	.	T	C	.	.	MAF_USDA=5.738
NC_035089.1	12057513	.	A	G	.	.	MAF_USDA=2.459
NC_035089.1	12057525	.	A	T	.	.	MAF_USDA=2.459
NC_035089.1	12057529	.	A	T	.	.	MAF_USDA=2.459
NC_035089.1	12057532	.	A	G	.	.	MAF_USDA=3.279
NC_035089.1	12057537	.	T	C	.	.	MAF_USDA=2.459
NC_035089.1	12057628	.	G	A	.	.	MAF_USDA=2.459
NC_035089.1	12057642	.	G	A	.	.	MAF_USDA=2.083
NC_035089.1	12057644	.	T	C	.	.	MAF_USDA=2.459
NC_035089.1	12057645	.	G	T	.	.	MAF_USDA=2.459
NC_035089.1	12057666	.	A	T	.	.	MAF_USDA=2.459
NC_035089.1	12057731	.	G	A	.	.	MAF_USDA=2.459
NC_035089.1	12057765	.	A	G	.	.	MAF_USDA=3.279
NC_035089.1	12057830	.	G	T	.	.	MAF_INRAE=20.886;MAF_USDA=10.0
NC_035089.1	12057879	.	A	T	.	.	MAF_USDA=2.381
NC_035089.1	12057893	.	G	T	.	.	MAF_USDA=2.459
NC_035089.1	12057899	.	C	T	.	.	MAF_USDA=2.459
NC_035089.1	12057977	.	T	G	.	.	MAF_USDA=3.279
NC_035089.1	12058003	.	G	T	.	.	MAF_USDA=3.279
NC_035089.1	12058049	.	A	T	.	.	MAF_USDA=4.167
NC_035089.1	12058058	.	A	G	.	.	MAF_USDA=2.459
NC_035089.1	12058117	.	G	A	.	.	MAF_USDA=2.459
NC_035089.1	12058233	.	C	A	.	.	MAF_INRAE=3.797;MAF_USDA=10.417
NC_035089.1	12058261	.	G	T	.	.	MAF_USDA=6.25
NC_035089.1	12058438	.	A	G	.	.	MAF_INRAE=31.579
NC_035089.1	12058482	.	T	G	.	.	MAF_USDA=2.459
NC_035089.1	12058537	.	G	A	.	.	MAF_USDA=1.639
NC_035089.1	12058572	.	C	T	.	.	MAF_INRAE=12.025;MAF_USDA=6.471
NC_035089.1	12058840	.	G	A	.	.	MAF_USDA=5.738
NC_035089.1	12058847	.	C	G	.	.	MAF_INRAE=4.43;MAF_USDA=18.235
NC_035089.1	12058887	.	T	C	.	.	MAF_INRAE=35.443;MAF_USDA=22.941
NC_035089.1	12058944	.	G	T	.	.	MAF_USDA=3.279
NC_035089.1	12058974	.	A	G	.	.	MAF_USDA=2.459
NC_035089.1	12059065	.	C	T	.	.	MAF_INRAE=24.684;MAF_USDA=46.471
NC_035089.1	12059073	.	A	G	.	.	MAF_USDA=2.459
NC_035089.1	12059074	.	C	G	.	.	MAF_INRAE=4.43;MAF_USDA=15.882
NC_035089.1	12059085	.	A	G	.	.	MAF_USDA=4.918
NC_035089.1	12059146	.	G	A	.	.	MAF_INRAE=13.924;MAF_USDA=12.941
NC_035089.1	12059182	.	G	T	.	.	MAF_INRAE=30.833;MAF_USDA=36.471
NC_035089.1	12059191	.	T	C	.	.	MAF_USDA=2.459
NC_035089.1	12059200	.	T	G	.	.	MAF_INRAE=41.667;MAF_USDA=41.667
NC_035089.1	12059222	.	A	T	.	.	MAF_USDA=8.824
NC_035089.1	12059223	.	A	G	.	.	MAF_USDA=8.824
NC_035089.1	12059225	.	G	A	.	.	MAF_USDA=1.639
NC_035089.1	12059303	.	A	T	.	.	MAF_INRAE=18.354
NC_035089.1	12059312	.	C	T	.	.	MAF_INRAE=17.722;MAF_USDA=4.237
NC_035089.1	12059329	.	C	G	.	.	MAF_USDA=2.459
NC_035089.1	12059337	.	G	A	.	.	MAF_INRAE=18.987;MAF_USDA=5.882
NC_035089.1	12059384	.	A	T	.	.	MAF_USDA=2.459
NC_035089.1	12059438	.	C	A	.	.	MAF_USDA=2.459
NC_035089.1	12059441	.	C	A	.	.	MAF_USDA=2.459
NC_035089.1	12059649	.	C	T	.	.	MAF_USDA=4.098
NC_035089.1	12059723	.	A	C	.	.	MAF_USDA=10.0
NC_035089.1	12059732	.	C	A	.	.	MAF_USDA=4.918
NC_035089.1	12059737	.	A	G	.	.	MAF_INRAE=49.367;MAF_USDA=47.059
NC_035089.1	12059740	.	A	C	.	.	MAF_USDA=2.459
NC_035089.1	12059743	.	A	G	.	.	MAF_USDA=2.459
NC_035089.1	12059802	.	C	G	.	.	MAF_USDA=2.459
NC_035089.1	12059819	.	T	C	.	.	MAF_USDA=4.098
NC_035089.1	12059823	.	T	C	.	.	MAF_USDA=19.412
NC_035089.1	12059857	.	C	T	.	.	MAF_USDA=9.016
NC_035089.1	12059858	.	A	G	.	.	MAF_INRAE=25.316;MAF_USDA=15.294
NC_035089.1	12059895	.	T	G	.	.	MAF_USDA=2.459
NC_035089.1	12059932	.	C	A	.	.	MAF_USDA=13.115
NC_035089.1	12059949	.	C	T	.	.	MAF_INRAE=5.833;MAF_USDA=5.294
NC_035089.1	12059952	.	C	A	.	.	MAF_INRAE=5.833;MAF_USDA=3.529
NC_035089.1	12059970	.	A	T	.	.	MAF_USDA=3.279
NC_035089.1	12059976	.	T	A	.	.	MAF_INRAE=43.671;MAF_USDA=30.588
NC_035089.1	12059987	.	A	T	.	.	MAF_USDA=2.459
NC_035089.1	12059990	.	C	T	.	.	MAF_USDA=2.459
NC_035089.1	12060029	.	G	T	.	.	MAF_USDA=3.279
NC_035089.1	12060054	.	T	G	.	.	MAF_INRAE=24.051;MAF_USDA=12.941
NC_035089.1	12060156	.	G	T	.	.	MAF_INRAE=34.81;MAF_USDA=22.353
NC_035089.1	12060180	.	A	T	.	.	MAF_INRAE=34.81;MAF_USDA=21.765
NC_035089.1	12060196	.	C	T	.	.	MAF_USDA=2.459
NC_035089.1	12060266	.	G	C	.	.	MAF_USDA=15.574
NC_035089.1	12060454	.	G	A	.	.	MAF_USDA=4.167
NC_035089.1	12060492	.	T	G	.	.	MAF_INRAE=47.5;MAF_USDA=33.333
NC_035089.1	12060499	.	T	G	.	.	MAF_INRAE=44.167;MAF_USDA=45.833
NC_035089.1	12060509	.	G	A	.	.	MAF_INRAE=3.165;MAF_USDA=8.824
NC_035089.1	12060514	.	G	C	.	.	MAF_USDA=2.459
NC_035089.1	12060538	.	A	G	.	.	MAF_USDA=4.098
NC_035089.1	12060551	.	G	T	.	.	MAF_USDA=3.279
NC_035089.1	12060568	.	G	T	.	.	MAF_INRAE=3.165;MAF_USDA=17.059
NC_035089.1	12060591	.	T	G	.	.	MAF_USDA=1.639
NC_035089.1	12060595	.	A	G	.	.	MAF_USDA=1.639
NC_035089.1	12060607	.	C	G	.	.	MAF_INRAE=3.165;MAF_USDA=4.167
NC_035089.1	12060786	.	T	C	.	.	MAF_INRAE=5.0;MAF_USDA=20.833
NC_035089.1	12060817	.	A	G	.	.	MAF_INRAE=13.924;MAF_USDA=5.882
NC_035089.1	12060873	.	A	T	.	.	MAF_USDA=2.459
NC_035089.1	12060936	.	A	C	.	.	MAF_USDA=2.459
NC_035089.1	12061015	.	A	C	.	.	MAF_USDA=2.459
NC_035089.1	12061016	.	C	T	.	.	MAF_USDA=3.279
NC_035089.1	12061080	.	C	A	.	.	MAF_INRAE=4.167;MAF_USDA=3.529
NC_035089.1	12061089	.	C	T	.	.	MAF_USDA=4.918
NC_035089.1	12061115	.	G	A	.	.	MAF_INRAE=1.667;MAF_USDA=9.412
NC_035089.1	12061127	.	C	T	.	.	MAF_INRAE=25.316;MAF_USDA=18.235
NC_035089.1	12061158	.	T	G	.	.	MAF_USDA=4.098
NC_035089.1	12061166	.	A	G	.	.	MAF_USDA=4.098
NC_035089.1	12061184	.	C	T	.	.	MAF_USDA=1.765
NC_035089.1	12061325	.	C	G	.	.	MAF_INRAE=36.076;MAF_USDA=21.176
NC_035089.1	12061350	.	G	T	.	.	MAF_INRAE=21.519;MAF_USDA=10.0
NC_035089.1	12061362	.	G	A	.	.	MAF_INRAE=35.443;MAF_USDA=21.765
NC_035089.1	12061381	.	C	A	.	.	MAF_USDA=2.459
NC_035089.1	12061394	.	T	G	.	.	MAF_USDA=2.459
NC_035089.1	12061418	.	G	A	.	.	MAF_USDA=1.639
NC_035089.1	12061433	.	T	C	.	.	MAF_USDA=1.639
NC_035089.1	12061453	.	G	T	.	.	MAF_USDA=4.918
NC_035089.1	12061554	.	T	G	.	.	MAF_USDA=2.459
NC_035089.1	12061729	.	A	G	.	.	MAF_USDA=1.765
NC_035089.1	12061781	.	A	G	.	.	MAF_USDA=2.459
NC_035089.1	12061895	.	G	A	.	.	MAF_USDA=6.25
NC_035089.1	12061913	.	G	C	.	.	MAF_INRAE=25.316;MAF_USDA=10.588
NC_035089.1	12061966	.	T	G	.	.	MAF_USDA=3.279
NC_035089.1	12062007	.	C	T	.	.	MAF_USDA=3.279
NC_035089.1	12062038	.	A	G	.	.	MAF_USDA=3.279
NC_035089.1	12062073	.	A	C	.	.	MAF_USDA=3.279
NC_035089.1	12062136	.	A	T	.	.	MAF_INRAE=13.291;MAF_USDA=10.0
NC_035089.1	12062143	.	G	T	.	.	MAF_USDA=3.279
NC_035089.1	12062146	.	C	A	.	.	MAF_INRAE=13.291;MAF_USDA=7.647
NC_035089.1	12062147	.	C	A	.	.	MAF_INRAE=7.5;MAF_USDA=7.647
NC_035089.1	12062149	.	C	T	.	.	MAF_USDA=3.279
NC_035089.1	12062150	.	T	A	.	.	MAF_INRAE=7.5;MAF_USDA=7.647
NC_035089.1	12062154	.	A	G	.	.	MAF_INRAE=7.5;MAF_USDA=7.377
NC_035089.1	12062167	.	G	A	.	.	MAF_USDA=6.557
NC_035089.1	12062175	.	T	G	.	.	MAF_USDA=3.279
NC_035089.1	12062215	.	A	G	.	.	MAF_USDA=1.639
NC_035089.1	12062217	.	G	T	.	.	MAF_USDA=1.765
NC_035089.1	12062270	.	T	A	.	.	MAF_USDA=2.459
NC_035089.1	12062274	.	A	C	.	.	MAF_USDA=1.765
NC_035089.1	12062293	.	G	C	.	.	MAF_USDA=1.765
NC_035089.1	12062325	.	C	T	.	.	MAF_USDA=3.279
NC_035089.1	12062334	.	A	T	.	.	MAF_USDA=2.459
NC_035089.1	12062345	.	G	A	.	.	MAF_INRAE=5.833;MAF_USDA=3.279
NC_035089.1	12062397	.	A	T	.	.	MAF_USDA=2.459
NC_035089.1	12062419	.	G	C	.	.	MAF_USDA=2.459
NC_035089.1	12062421	.	T	G	.	.	MAF_USDA=3.279
NC_035089.1	12062422	.	G	C	.	.	MAF_USDA=2.459
NC_035089.1	12062713	.	A	C	.	.	MAF_USDA=2.459
NC_035089.1	12062901	.	C	G	.	.	MAF_USDA=3.279
NC_035089.1	12062929	.	A	G	.	.	MAF_USDA=3.279
NC_035089.1	12062946	.	A	G	.	.	MAF_INRAE=31.579;MAF_USDA=8.197
NC_035089.1	12062953	.	A	C	.	.	MAF_USDA=9.016
NC_035089.1	12062975	.	C	T	.	.	MAF_INRAE=31.579;MAF_USDA=4.918
NC_035089.1	12062976	.	G	A	.	.	MAF_INRAE=23.333;MAF_USDA=15.882
NC_035089.1	12062978	.	T	C	.	.	MAF_USDA=4.918
NC_035089.1	12062986	.	G	T	.	.	MAF_USDA=3.279
NC_035089.1	12062987	.	A	C	.	.	MAF_INRAE=35.443;MAF_USDA=21.765
NC_035089.1	12063078	.	G	T	.	.	MAF_USDA=2.459
NC_035089.1	12063110	.	A	C	.	.	MAF_USDA=2.459
NC_035089.1	12063124	.	A	G	.	.	MAF_USDA=2.459
NC_035089.1	12063136	.	C	A	.	.	MAF_INRAE=25.949;MAF_USDA=16.471
NC_035089.1	12063286	.	G	A	.	.	MAF_USDA=1.639
NC_035089.1	12063298	.	A	C	.	.	MAF_USDA=2.459
NC_035089.1	12063370	.	G	A	.	.	MAF_INRAE=36.076;MAF_USDA=34.118
NC_035089.1	12063373	.	G	A	.	.	MAF_USDA=2.459
NC_035089.1	12063380	.	G	A	.	.	MAF_INRAE=25.316;MAF_USDA=16.471
NC_035089.1	12063397	.	A	T	.	.	MAF_INRAE=31.579;MAF_USDA=1.639
NC_035089.1	12063468	.	T	G	.	.	MAF_USDA=2.459
NC_035089.1	12063469	.	C	A	.	.	MAF_USDA=2.459
NC_035089.1	12063761	.	C	A	.	.	MAF_USDA=2.083
NC_035089.1	12063773	.	T	A	.	.	MAF_INRAE=20.886;MAF_USDA=7.059
NC_035089.1	12063931	.	C	T	.	.	MAF_USDA=2.459
NC_035089.1	12063939	.	C	G	.	.	MAF_USDA=2.459
NC_035089.1	12063943	.	T	C	.	.	MAF_USDA=2.459
NC_035089.1	12064070	.	A	G	.	.	MAF_USDA=2.459
NC_035089.1	12064130	.	G	A	.	.	MAF_INRAE=5.833;MAF_USDA=3.333
NC_035089.1	12064257	.	C	T	.	.	MAF_USDA=2.459
NC_035089.1	12064326	.	T	G	.	.	MAF_INRAE=35.443;MAF_USDA=22.353
NC_035089.1	12064328	.	T	C	.	.	MAF_INRAE=20.886;MAF_USDA=6.471
NC_035089.1	12064352	.	G	A	.	.	MAF_INRAE=31.579
NC_035089.1	12064517	.	A	G	.	.	MAF_USDA=1.639
NC_035089.1	12064532	.	G	A	.	.	MAF_INRAE=35.443;MAF_USDA=24.706
NC_035089.1	12064543	.	C	T	.	.	MAF_INRAE=35.443;MAF_USDA=24.706
NC_035089.1	12064600	.	C	A	.	.	MAF_INRAE=35.443;MAF_USDA=22.353
NC_035089.1	12064634	.	G	A	.	.	MAF_USDA=1.639
NC_035089.1	12064663	.	G	A	.	.	MAF_USDA=2.459
NC_035089.1	12064716	.	A	G	.	.	MAF_USDA=2.459
NC_035089.1	12064738	.	T	C	.	.	MAF_INRAE=34.81;MAF_USDA=21.765
NC_035089.1	12064740	.	G	A	.	.	MAF_INRAE=40.833;MAF_USDA=21.765
NC_035089.1	12064759	.	T	A	.	.	MAF_USDA=2.459
NC_035089.1	12064760	.	T	A	.	.	MAF_USDA=2.459
NC_035089.1	12064764	.	A	C	.	.	MAF_USDA=2.459
NC_035089.1	12064765	.	C	A	.	.	MAF_USDA=2.459
NC_035089.1	12064769	.	T	C	.	.	MAF_USDA=2.459
NC_035089.1	12064773	.	T	A	.	.	MAF_INRAE=34.81;MAF_USDA=22.353
NC_035089.1	12064800	.	T	G	.	.	MAF_USDA=2.459
NC_035089.1	12064860	.	A	T	.	.	MAF_INRAE=34.81;MAF_USDA=22.353
NC_035089.1	12064888	.	A	G	.	.	MAF_USDA=14.754
NC_035089.1	12064896	.	T	C	.	.	MAF_INRAE=24.051;MAF_USDA=17.647
NC_035089.1	12064911	.	G	C	.	.	MAF_USDA=2.353
NC_035089.1	12064949	.	C	G	.	.	MAF_INRAE=24.051;MAF_USDA=18.235
NC_035089.1	12064973	.	T	C	.	.	MAF_INRAE=35.443;MAF_USDA=22.353
NC_035089.1	12064991	.	T	G	.	.	MAF_USDA=2.353
NC_035089.1	12064999	.	T	C	.	.	MAF_USDA=2.459
NC_035089.1	12065109	.	T	C	.	.	MAF_INRAE=37.975;MAF_USDA=41.176
NC_035089.1	12065174	.	C	T	.	.	MAF_INRAE=35.443;MAF_USDA=22.619
NC_035089.1	12065183	.	T	A	.	.	MAF_INRAE=35.443;MAF_USDA=22.619
NC_035089.1	12065184	.	C	T	.	.	MAF_INRAE=42.405;MAF_USDA=41.667
NC_035089.1	12065234	.	A	T	.	.	MAF_USDA=2.5
NC_035089.1	12065247	.	A	G	.	.	MAF_INRAE=35.443;MAF_USDA=21.687
NC_035089.1	12065283	.	T	C	.	.	MAF_INRAE=15.789;MAF_USDA=39.583
NC_035089.1	12065297	.	C	A	.	.	MAF_INRAE=15.789;MAF_USDA=47.917
NC_035089.1	12066428	.	C	A	.	.	MAF_USDA=23.913
NC_035089.1	12066512	.	G	A	.	.	MAF_USDA=3.279
NC_035089.1	12066582	.	A	T	.	.	MAF_USDA=2.459
NC_035089.1	12066583	.	G	C	.	.	MAF_USDA=2.459
NC_035089.1	12066591	.	A	G	.	.	MAF_USDA=4.706
NC_035089.1	12066609	.	A	C	.	.	MAF_USDA=18.235
NC_035089.1	12066641	.	T	C	.	.	MAF_INRAE=15.789;MAF_USDA=18.182
NC_035089.1	12066662	.	A	G	.	.	MAF_INRAE=15.789;MAF_USDA=14.583
NC_035089.1	12066671	.	C	A	.	.	MAF_INRAE=15.789
NC_035089.1	12066720	.	A	G	.	.	MAF_USDA=23.78
NC_035089.1	12066727	.	A	C	.	.	MAF_USDA=1.667
NC_035089.1	12066749	.	T	C	.	.	MAF_USDA=32.5
NC_035089.1	12066777	.	G	A	.	.	MAF_USDA=2.5
NC_035089.1	12066784	.	T	A	.	.	MAF_USDA=7.627
NC_035089.1	12066797	.	A	C	.	.	MAF_USDA=43.293
NC_035089.1	12066799	.	T	C	.	.	MAF_USDA=1.695
NC_035089.1	12066804	.	G	T	.	.	MAF_USDA=24.39
NC_035089.1	12066836	.	C	T	.	.	MAF_INRAE=5.833;MAF_USDA=3.279
NC_035089.1	12066851	.	A	G	.	.	MAF_INRAE=2.5
NC_035089.1	12066865	.	G	C	.	.	MAF_INRAE=1.667
NC_035089.1	12066944	.	C	T	.	.	MAF_INRAE=5.0;MAF_USDA=2.459
NC_035089.1	12066956	.	G	A	.	.	MAF_INRAE=13.333;MAF_USDA=2.941
NC_035089.1	12067075	.	A	G	.	.	MAF_INRAE=36.076;MAF_USDA=48.235
NC_035089.1	12067078	.	C	T	.	.	MAF_USDA=2.459
NC_035089.1	12067216	.	C	G	.	.	MAF_USDA=4.098
NC_035089.1	12067241	.	T	A	.	.	MAF_USDA=2.459
NC_035089.1	12067245	.	A	C	.	.	MAF_INRAE=36.076;MAF_USDA=46.471
NC_035089.1	12067307	.	C	T	.	.	MAF_INRAE=43.671;MAF_USDA=39.412
NC_035089.1	12067333	.	A	T	.	.	MAF_INRAE=35.443;MAF_USDA=21.765
NC_035089.1	12067358	.	C	A	.	.	MAF_USDA=2.353
NC_035089.1	12067382	.	C	T	.	.	MAF_USDA=2.459
NC_035089.1	12067436	.	A	G	.	.	MAF_INRAE=36.709;MAF_USDA=23.214
NC_035089.1	12067444	.	A	G	.	.	MAF_INRAE=1.667
NC_035089.1	12067467	.	C	G	.	.	MAF_INRAE=28.333;MAF_USDA=40.588
NC_035089.1	12067494	.	T	A	.	.	MAF_INRAE=43.671;MAF_USDA=41.765
NC_035089.1	12067520	.	C	T	.	.	MAF_INRAE=43.671;MAF_USDA=40.588
NC_035089.1	12067557	.	C	G	.	.	MAF_USDA=2.353
NC_035089.1	12067562	.	C	T	.	.	MAF_INRAE=20.886;MAF_USDA=34.706
NC_035089.1	12067582	.	T	G	.	.	MAF_INRAE=43.671;MAF_USDA=40.588
NC_035089.1	12067590	.	T	C	.	.	MAF_INRAE=35.443;MAF_USDA=22.353
NC_035089.1	12067636	.	G	T	.	.	MAF_USDA=1.639
NC_035089.1	12067693	.	C	A	.	.	MAF_USDA=2.459
NC_035089.1	12067723	.	G	A	.	.	MAF_USDA=1.639
NC_035089.1	12067726	.	C	T	.	.	MAF_USDA=1.639
NC_035089.1	12067768	.	C	T	.	.	MAF_USDA=2.459
NC_035089.1	12067792	.	A	C	.	.	MAF_USDA=2.459
NC_035089.1	12067807	.	C	G	.	.	MAF_INRAE=10.0;MAF_USDA=27.059
NC_035089.1	12067857	.	G	A	.	.	MAF_INRAE=6.962;MAF_USDA=9.412
NC_035089.1	12067887	.	A	C	.	.	MAF_USDA=2.083
NC_035089.1	12067908	.	A	G	.	.	MAF_USDA=1.639
NC_035089.1	12067962	.	A	T	.	.	MAF_USDA=2.459
NC_035089.1	12067988	.	G	A	.	.	MAF_INRAE=7.5;MAF_USDA=7.377
NC_035089.1	12068006	.	G	T	.	.	MAF_USDA=2.459
NC_035089.1	12068100	.	A	G	.	.	MAF_USDA=2.459
NC_035089.1	12068173	.	A	G	.	.	MAF_INRAE=7.5;MAF_USDA=4.918
NC_035089.1	12068186	.	C	T	.	.	MAF_INRAE=24.051;MAF_USDA=18.235
NC_035089.1	12068210	.	T	G	.	.	MAF_USDA=2.459
NC_035089.1	12068211	.	T	G	.	.	MAF_INRAE=49.367;MAF_USDA=27.083
NC_035089.1	12068212	.	C	A	.	.	MAF_INRAE=24.167;MAF_USDA=26.471
NC_035089.1	12068262	.	C	A	.	.	MAF_USDA=5.738
NC_035089.1	12068264	.	T	C	.	.	MAF_USDA=1.639
NC_035089.1	12068265	.	T	G	.	.	MAF_USDA=2.459
NC_035089.1	12068329	.	T	A	.	.	MAF_USDA=2.459
NC_035089.1	12068338	.	A	T	.	.	MAF_INRAE=29.747;MAF_USDA=11.765
NC_035089.1	12068345	.	A	C	.	.	MAF_USDA=1.639
NC_035089.1	12068350	.	C	A	.	.	MAF_USDA=2.459
NC_035089.1	12068373	.	G	A	.	.	MAF_USDA=2.459
NC_035089.1	12068378	.	C	G	.	.	MAF_INRAE=8.228;MAF_USDA=24.706
NC_035089.1	12068417	.	C	T	.	.	MAF_USDA=2.459
NC_035089.1	12068475	.	T	C	.	.	MAF_USDA=1.639
NC_035089.1	12068504	.	T	G	.	.	MAF_INRAE=7.5
NC_035089.1	12068505	.	A	G	.	.	MAF_INRAE=7.5
NC_035089.1	12068541	.	C	T	.	.	MAF_USDA=2.459
NC_035089.1	12068601	.	T	A	.	.	MAF_USDA=2.459
NC_035089.1	12068638	.	T	A	.	.	MAF_USDA=1.639
NC_035089.1	12068652	.	A	G	.	.	MAF_USDA=2.459
NC_035089.1	12068696	.	A	G	.	.	MAF_USDA=4.918
NC_035089.1	12068781	.	A	T	.	.	MAF_INRAE=3.797;MAF_USDA=8.824
NC_035089.1	12068819	.	A	G	.	.	MAF_USDA=2.459
NC_035089.1	12068879	.	T	C	.	.	MAF_INRAE=7.5;MAF_USDA=10.656
NC_035089.1	12069035	.	T	C	.	.	MAF_INRAE=34.81;MAF_USDA=15.574
NC_035089.1	12069063	.	G	C	.	.	MAF_USDA=2.459
NC_035089.1	12069246	.	T	C	.	.	MAF_INRAE=1.667
NC_035089.1	12069340	.	A	C	.	.	MAF_INRAE=7.5;MAF_USDA=4.098
NC_035089.1	12069350	.	T	A	.	.	MAF_USDA=2.941
NC_035089.1	12069368	.	A	T	.	.	MAF_INRAE=1.667
NC_035089.1	12069371	.	G	C	.	.	MAF_INRAE=15.789;MAF_USDA=39.583
NC_035089.1	12069423	.	C	A	.	.	MAF_INRAE=35.443;MAF_USDA=21.765
NC_035089.1	12069444	.	C	G	.	.	MAF_USDA=2.459
NC_035089.1	12069447	.	T	A	.	.	MAF_USDA=2.459
NC_035089.1	12069476	.	G	C	.	.	MAF_USDA=3.279
NC_035089.1	12069482	.	T	G	.	.	MAF_USDA=2.459
NC_035089.1	12069490	.	C	T	.	.	MAF_USDA=1.639
NC_035089.1	12069550	.	A	G	.	.	MAF_USDA=3.279
NC_035089.1	12069586	.	T	G	.	.	MAF_INRAE=22.5
NC_035089.1	12069771	.	T	G	.	.	MAF_INRAE=20.886;MAF_USDA=41.765
NC_035089.1	12069788	.	A	C	.	.	MAF_INRAE=8.861;MAF_USDA=28.824
NC_035089.1	12069822	.	C	A	.	.	MAF_INRAE=29.747;MAF_USDA=28.824
NC_035089.1	12069862	.	T	G	.	.	MAF_USDA=4.118
NC_035089.1	12069895	.	A	T	.	.	MAF_USDA=4.098
NC_035089.1	12070032	.	A	T	.	.	MAF_INRAE=6.667;MAF_USDA=6.471
NC_035089.1	12070086	.	G	C	.	.	MAF_INRAE=22.152;MAF_USDA=22.917
NC_035089.1	12070125	.	A	T	.	.	MAF_INRAE=1.667
NC_035089.1	12070129	.	C	T	.	.	MAF_INRAE=5.833;MAF_USDA=2.459
NC_035089.1	12070138	.	T	A	.	.	MAF_INRAE=8.861
NC_035089.1	12070186	.	A	T	.	.	MAF_USDA=1.639
NC_035089.1	12070190	.	C	A	.	.	MAF_INRAE=34.81;MAF_USDA=28.235
NC_035089.1	12070229	.	G	A	.	.	MAF_INRAE=5.696;MAF_USDA=19.412
NC_035089.1	12070257	.	G	A	.	.	MAF_USDA=2.353
NC_035089.1	12070265	.	C	T	.	.	MAF_USDA=3.279
NC_035089.1	12070280	.	A	C	.	.	MAF_USDA=2.459
NC_035089.1	12070282	.	A	G	.	.	MAF_INRAE=20.886;MAF_USDA=6.471
NC_035089.1	12070286	.	G	A	.	.	MAF_INRAE=11.667;MAF_USDA=13.529
NC_035089.1	12070295	.	A	G	.	.	MAF_INRAE=43.671;MAF_USDA=34.706
NC_035089.1	12070310	.	C	T	.	.	MAF_INRAE=22.5;MAF_USDA=14.118
NC_035089.1	12070313	.	A	T	.	.	MAF_INRAE=4.167;MAF_USDA=16.471
NC_035089.1	12070316	.	G	C	.	.	MAF_INRAE=5.0;MAF_USDA=17.059
NC_035089.1	12070318	.	G	A	.	.	MAF_INRAE=5.0;MAF_USDA=17.647
NC_035089.1	12070343	.	G	A	.	.	MAF_INRAE=12.025
NC_035089.1	12070353	.	A	G	.	.	MAF_INRAE=10.833
NC_035089.1	12070360	.	C	A	.	.	MAF_INRAE=12.025
NC_035089.1	12070367	.	T	C	.	.	MAF_INRAE=16.667
NC_035089.1	12070370	.	C	G	.	.	MAF_INRAE=38.333
NC_035089.1	12070371	.	C	T	.	.	MAF_INRAE=17.5
NC_035089.1	12070376	.	G	A	.	.	MAF_INRAE=19.167
NC_035089.1	12070448	.	A	G	.	.	MAF_INRAE=39.167
NC_035089.1	12070462	.	A	G	.	.	MAF_INRAE=2.5
NC_035089.1	12070482	.	G	T	.	.	MAF_INRAE=14.167
NC_035089.1	12070501	.	A	G	.	.	MAF_INRAE=5.833
NC_035089.1	12070529	.	G	A	.	.	MAF_INRAE=35.833
NC_035089.1	12070540	.	G	A	.	.	MAF_USDA=2.459
NC_035089.1	12070557	.	C	T	.	.	MAF_INRAE=5.833
NC_035089.1	12070559	.	G	A	.	.	MAF_USDA=3.279
NC_035089.1	12070560	.	T	A	.	.	MAF_USDA=3.279
NC_035089.1	12070562	.	G	A	.	.	MAF_USDA=2.459
NC_035089.1	12070572	.	C	G	.	.	MAF_INRAE=6.667;MAF_USDA=13.529
NC_035089.1	12070595	.	G	C	.	.	MAF_INRAE=3.333;MAF_USDA=22.131
NC_035089.1	12070605	.	T	A	.	.	MAF_INRAE=1.667;MAF_USDA=17.213
NC_035089.1	12070611	.	A	G	.	.	MAF_INRAE=16.667
NC_035089.1	12070615	.	T	C	.	.	MAF_USDA=4.918
NC_035089.1	12070634	.	A	G	.	.	MAF_INRAE=25.0;MAF_USDA=6.25
NC_035089.1	12070636	.	G	A	.	.	MAF_USDA=10.417
NC_035089.1	12070774	.	C	T	.	.	MAF_USDA=2.459
NC_035089.1	12070786	.	A	T	.	.	MAF_USDA=3.279
NC_035089.1	12070792	.	G	T	.	.	MAF_USDA=6.471
NC_035089.1	12070796	.	C	T	.	.	MAF_USDA=12.295
NC_035089.1	12070797	.	C	A	.	.	MAF_USDA=13.115
NC_035089.1	12070804	.	C	A	.	.	MAF_INRAE=36.842
NC_035089.1	12071509	.	G	T	.	.	MAF_INRAE=26.667;MAF_USDA=48.81
NC_035089.1	12071538	.	C	A	.	.	MAF_INRAE=5.0;MAF_USDA=11.176
NC_035089.1	12071637	.	C	A	.	.	MAF_USDA=3.279
NC_035089.1	12071694	.	A	G	.	.	MAF_USDA=7.377
NC_035089.1	12071842	.	T	A	.	.	MAF_USDA=9.412
NC_035089.1	12071917	.	A	G	.	.	MAF_USDA=12.5
NC_035089.1	12071935	.	G	A	.	.	MAF_USDA=2.459
NC_035089.1	12071993	.	G	T	.	.	MAF_INRAE=21.519;MAF_USDA=1.639
NC_035089.1	12072005	.	A	C	.	.	MAF_USDA=8.824
NC_035089.1	12072109	.	C	A	.	.	MAF_USDA=1.765
NC_035089.1	12072146	.	G	T	.	.	MAF_USDA=2.459
NC_035089.1	12072169	.	T	G	.	.	MAF_USDA=2.459
NC_035089.1	12072175	.	C	A	.	.	MAF_INRAE=4.43;MAF_USDA=10.417
NC_035089.1	12072188	.	C	G	.	.	MAF_INRAE=31.579;MAF_USDA=1.639
NC_035089.1	12072209	.	T	A	.	.	MAF_USDA=2.459
NC_035089.1	12072210	.	A	T	.	.	MAF_USDA=2.459
NC_035089.1	12072229	.	C	T	.	.	MAF_USDA=2.459
NC_035089.1	12072266	.	C	A	.	.	MAF_USDA=2.459
NC_035089.1	12072268	.	C	T	.	.	MAF_USDA=3.529
NC_035089.1	12072284	.	C	A	.	.	MAF_INRAE=31.579
NC_035089.1	12072321	.	C	G	.	.	MAF_INRAE=34.81;MAF_USDA=42.353
NC_035089.1	12072322	.	T	A	.	.	MAF_USDA=3.279
NC_035089.1	12072337	.	T	C	.	.	MAF_INRAE=39.241;MAF_USDA=27.059
NC_035089.1	12072354	.	G	A	.	.	MAF_USDA=1.639
NC_035089.1	12072355	.	C	T	.	.	MAF_USDA=1.639
NC_035089.1	12072366	.	G	A	.	.	MAF_INRAE=7.5
NC_035089.1	12072370	.	G	T	.	.	MAF_INRAE=6.667
NC_035089.1	12072410	.	T	C	.	.	MAF_INRAE=38.608;MAF_USDA=45.833
NC_035089.1	12072411	.	G	C	.	.	MAF_INRAE=45.833;MAF_USDA=45.833
NC_035089.1	12072417	.	G	A	.	.	MAF_INRAE=38.608;MAF_USDA=47.917
NC_035089.1	12072419	.	C	G	.	.	MAF_INRAE=45.833;MAF_USDA=45.833
NC_035089.1	12072424	.	A	G	.	.	MAF_USDA=6.557
NC_035089.1	12072436	.	A	G	.	.	MAF_INRAE=39.241;MAF_USDA=28.824
NC_035089.1	12072458	.	G	T	.	.	MAF_INRAE=3.165;MAF_USDA=3.529
NC_035089.1	12072487	.	A	G	.	.	MAF_INRAE=46.667;MAF_USDA=41.667
NC_035089.1	12072502	.	C	T	.	.	MAF_INRAE=4.43;MAF_USDA=10.588
NC_035089.1	12072582	.	G	A	.	.	MAF_USDA=1.639
NC_035089.1	12072614	.	G	C	.	.	MAF_INRAE=31.013;MAF_USDA=34.118
NC_035089.1	12072645	.	G	A	.	.	MAF_INRAE=39.873;MAF_USDA=32.353
NC_035089.1	12072646	.	C	A	.	.	MAF_INRAE=47.5;MAF_USDA=32.353
NC_035089.1	12072665	.	C	A	.	.	MAF_INRAE=39.873;MAF_USDA=32.353
NC_035089.1	12072700	.	C	T	.	.	MAF_USDA=1.639
NC_035089.1	12072701	.	A	G	.	.	MAF_USDA=1.639
NC_035089.1	12072702	.	A	C	.	.	MAF_USDA=1.639
NC_035089.1	12072736	.	G	C	.	.	MAF_INRAE=39.873;MAF_USDA=33.529
NC_035089.1	12072737	.	C	T	.	.	MAF_INRAE=47.5;MAF_USDA=33.529
NC_035089.1	12072779	.	A	G	.	.	MAF_USDA=1.639
NC_035089.1	12072786	.	G	T	.	.	MAF_USDA=1.639
NC_035089.1	12072788	.	C	T	.	.	MAF_USDA=1.639
NC_035089.1	12072821	.	A	G	.	.	MAF_INRAE=39.873;MAF_USDA=37.5
NC_035089.1	12072836	.	C	T	.	.	MAF_USDA=2.083
NC_035089.1	12072858	.	G	A	.	.	MAF_USDA=1.639
NC_035089.1	12072865	.	T	C	.	.	MAF_INRAE=39.873;MAF_USDA=45.833
NC_035089.1	12072870	.	C	A	.	.	MAF_INRAE=17.5;MAF_USDA=4.918
NC_035089.1	12072900	.	G	T	.	.	MAF_INRAE=1.667
NC_035089.1	12072922	.	G	A	.	.	MAF_USDA=5.882
NC_035089.1	12072965	.	A	C	.	.	MAF_USDA=2.459
NC_035089.1	12072978	.	C	T	.	.	MAF_INRAE=21.519;MAF_USDA=4.918
NC_035089.1	12072988	.	C	A	.	.	MAF_INRAE=21.519;MAF_USDA=4.918
NC_035089.1	12072991	.	A	T	.	.	MAF_INRAE=16.667;MAF_USDA=4.918
NC_035089.1	12073014	.	C	T	.	.	MAF_INRAE=31.579;MAF_USDA=8.235
NC_035089.1	12073051	.	G	A	.	.	MAF_USDA=2.459
NC_035089.1	12073059	.	A	T	.	.	MAF_USDA=2.459
NC_035089.1	12073064	.	G	A	.	.	MAF_USDA=2.459
NC_035089.1	12073077	.	T	G	.	.	MAF_USDA=2.459
NC_035089.1	12073078	.	G	A	.	.	MAF_USDA=2.459
NC_035089.1	12073105	.	A	G	.	.	MAF_USDA=27.083
NC_035089.1	12073106	.	G	T	.	.	MAF_USDA=27.083
NC_035089.1	12073107	.	A	C	.	.	MAF_USDA=27.083
NC_035089.1	12073108	.	G	T	.	.	MAF_USDA=25.0
NC_035089.1	12073152	.	G	A	.	.	MAF_USDA=3.279
NC_035089.1	12073169	.	C	A	.	.	MAF_USDA=2.459
NC_035089.1	12073228	.	C	T	.	.	MAF_INRAE=31.579;MAF_USDA=1.639
NC_035089.1	12073242	.	T	C	.	.	MAF_USDA=2.459
NC_035089.1	12073321	.	C	T	.	.	MAF_USDA=4.167
NC_035089.1	12073418	.	A	C	.	.	MAF_USDA=2.459
NC_035089.1	12073419	.	A	T	.	.	MAF_USDA=2.459
NC_035089.1	12073425	.	G	A	.	.	MAF_USDA=2.941
NC_035089.1	12073444	.	C	A	.	.	MAF_USDA=2.459
NC_035089.1	12073521	.	G	A	.	.	MAF_USDA=1.765
NC_035089.1	12073600	.	G	C	.	.	MAF_USDA=2.459
NC_035089.1	12073628	.	T	C	.	.	MAF_USDA=3.279
NC_035089.1	12073644	.	A	C	.	.	MAF_INRAE=39.873;MAF_USDA=22.941
NC_035089.1	12073715	.	G	A	.	.	MAF_USDA=4.098
NC_035089.1	12073803	.	A	T	.	.	MAF_USDA=2.459
NC_035089.1	12073824	.	C	T	.	.	MAF_INRAE=31.579;MAF_USDA=7.059
NC_035089.1	12073844	.	G	A	.	.	MAF_USDA=3.279
NC_035089.1	12073892	.	C	T	.	.	MAF_USDA=3.279
NC_035089.1	12073894	.	A	T	.	.	MAF_INRAE=31.579;MAF_USDA=7.647
NC_035089.1	12073956	.	A	C	.	.	MAF_USDA=3.279
NC_035089.1	12074113	.	A	T	.	.	MAF_USDA=2.459
NC_035089.1	12074136	.	G	A	.	.	MAF_INRAE=6.667;MAF_USDA=9.412
NC_035089.1	12074229	.	A	T	.	.	MAF_INRAE=34.81;MAF_USDA=33.333
NC_035089.1	12074273	.	C	T	.	.	MAF_USDA=2.459
NC_035089.1	12074351	.	T	C	.	.	MAF_INRAE=20.886;MAF_USDA=7.377
NC_035089.1	12074370	.	C	T	.	.	MAF_USDA=2.459
NC_035089.1	12074415	.	A	C	.	.	MAF_USDA=2.459
NC_035089.1	12074451	.	T	C	.	.	MAF_INRAE=4.43;MAF_USDA=10.588
NC_035089.1	12074529	.	C	A	.	.	MAF_USDA=3.279
NC_035089.1	12074553	.	T	C	.	.	MAF_USDA=7.377
NC_035089.1	12074633	.	G	A	.	.	MAF_USDA=3.279
NC_035089.1	12074675	.	G	A	.	.	MAF_USDA=3.279
NC_035089.1	12074719	.	C	A	.	.	MAF_INRAE=29.167;MAF_USDA=33.333
NC_035089.1	12074807	.	C	A	.	.	MAF_INRAE=35.833;MAF_USDA=35.882
NC_035089.1	12074816	.	A	C	.	.	MAF_INRAE=37.5;MAF_USDA=36.471
NC_035089.1	12074822	.	G	A	.	.	MAF_INRAE=37.5;MAF_USDA=36.471
NC_035089.1	12074829	.	C	A	.	.	MAF_USDA=1.639
NC_035089.1	12074830	.	A	C	.	.	MAF_USDA=1.639
NC_035089.1	12074838	.	A	C	.	.	MAF_INRAE=27.5;MAF_USDA=35.294
NC_035089.1	12074856	.	T	C	.	.	MAF_USDA=2.459
NC_035089.1	12074986	.	A	T	.	.	MAF_INRAE=1.667
NC_035089.1	12075208	.	A	T	.	.	MAF_INRAE=1.667
NC_035089.1	12075255	.	G	C	.	.	MAF_INRAE=1.667
NC_035089.1	12075334	.	T	C	.	.	MAF_USDA=2.459
NC_035089.1	12075335	.	C	T	.	.	MAF_USDA=2.459
NC_035089.1	12075338	.	T	C	.	.	MAF_USDA=3.279
NC_035089.1	12075382	.	C	T	.	.	MAF_USDA=2.459
NC_035089.1	12075388	.	T	G	.	.	MAF_USDA=2.459
NC_035089.1	12075515	.	A	G	.	.	MAF_INRAE=32.911;MAF_USDA=44.118
NC_035089.1	12075528	.	C	T	.	.	MAF_USDA=2.083
NC_035089.1	12075534	.	A	T	.	.	MAF_USDA=1.639
NC_035089.1	12075606	.	C	G	.	.	MAF_USDA=2.459
NC_035089.1	12075683	.	G	A	.	.	MAF_USDA=2.459
NC_035089.1	12075686	.	C	T	.	.	MAF_USDA=1.639
NC_035089.1	12075793	.	G	A	.	.	MAF_USDA=2.542
NC_035089.1	12076789	.	A	C	.	.	MAF_USDA=4.167
NC_035089.1	12076865	.	A	T	.	.	MAF_USDA=8.333
NC_035089.1	12076916	.	C	T	.	.	MAF_INRAE=45.833;MAF_USDA=39.583
NC_035089.1	12077030	.	C	T	.	.	MAF_INRAE=29.167;MAF_USDA=29.167
NC_035089.1	12077031	.	C	G	.	.	MAF_INRAE=29.167;MAF_USDA=29.167
NC_035089.1	12077032	.	T	C	.	.	MAF_USDA=2.5
NC_035089.1	12077042	.	A	C	.	.	MAF_USDA=3.333
NC_035089.1	12077100	.	G	A	.	.	MAF_INRAE=39.873;MAF_USDA=24.118
NC_035089.1	12077158	.	G	A	.	.	MAF_INRAE=20.886
NC_035089.1	12077222	.	G	A	.	.	MAF_USDA=2.459
NC_035089.1	12077277	.	T	A	.	.	MAF_USDA=2.941
NC_035089.1	12077279	.	A	T	.	.	MAF_INRAE=42.405
NC_035089.1	12077280	.	A	T	.	.	MAF_INRAE=43.333
NC_035089.1	12077378	.	G	T	.	.	MAF_INRAE=20.886;MAF_USDA=8.824
NC_035089.1	12077396	.	T	C	.	.	MAF_USDA=3.279
NC_035089.1	12077432	.	A	G	.	.	MAF_INRAE=3.165;MAF_USDA=3.529
NC_035089.1	12077559	.	G	T	.	.	MAF_USDA=2.459
NC_035089.1	12077714	.	A	G	.	.	MAF_INRAE=31.579
NC_035089.1	12077766	.	G	A	.	.	MAF_USDA=2.586
NC_035089.1	12077772	.	C	A	.	.	MAF_INRAE=16.667
NC_035089.1	12077901	.	C	T	.	.	MAF_USDA=5.833
NC_035089.1	12077919	.	A	T	.	.	MAF_INRAE=25.316;MAF_USDA=33.529
NC_035089.1	12077922	.	G	C	.	.	MAF_USDA=2.941
NC_035089.1	12077965	.	A	T	.	.	MAF_USDA=2.459
NC_035089.1	12077986	.	A	T	.	.	MAF_USDA=2.459
NC_035089.1	12077999	.	T	A	.	.	MAF_USDA=1.639
NC_035089.1	12078018	.	T	C	.	.	MAF_USDA=1.639
NC_035089.1	12078047	.	A	G	.	.	MAF_USDA=3.279
NC_035089.1	12078057	.	T	G	.	.	MAF_INRAE=4.43;MAF_USDA=9.412
NC_035089.1	12078059	.	T	G	.	.	MAF_USDA=4.167
NC_035089.1	12078091	.	G	C	.	.	MAF_USDA=3.279
NC_035089.1	12078134	.	G	A	.	.	MAF_USDA=4.706
NC_035089.1	12078146	.	A	G	.	.	MAF_USDA=1.639
NC_035089.1	12078147	.	A	C	.	.	MAF_USDA=4.098
NC_035089.1	12078187	.	C	G	.	.	MAF_USDA=2.459
NC_035089.1	12078223	.	A	C	.	.	MAF_INRAE=26.667;MAF_USDA=35.294
NC_035089.1	12078232	.	G	C	.	.	MAF_INRAE=1.667
NC_035089.1	12078241	.	T	G	.	.	MAF_INRAE=1.667
NC_035089.1	12078246	.	T	C	.	.	MAF_INRAE=2.5
NC_035089.1	12078250	.	A	G	.	.	MAF_INRAE=2.5
NC_035089.1	12078304	.	T	G	.	.	MAF_USDA=4.098
NC_035089.1	12078328	.	G	A	.	.	MAF_USDA=3.279
NC_035089.1	12078330	.	T	C	.	.	MAF_USDA=5.294
NC_035089.1	12078419	.	G	T	.	.	MAF_INRAE=30.38;MAF_USDA=32.941
NC_035089.1	12078508	.	T	A	.	.	MAF_INRAE=21.519;MAF_USDA=17.647
NC_035089.1	12078510	.	T	C	.	.	MAF_INRAE=25.0;MAF_USDA=17.059
NC_035089.1	12078675	.	G	A	.	.	MAF_USDA=1.639
NC_035089.1	12078740	.	A	G	.	.	MAF_USDA=2.459
NC_035089.1	12078745	.	C	A	.	.	MAF_USDA=2.459
NC_035089.1	12078748	.	G	T	.	.	MAF_USDA=2.459
NC_035089.1	12078836	.	T	C	.	.	MAF_USDA=2.459
NC_035089.1	12078880	.	A	T	.	.	MAF_INRAE=5.0;MAF_USDA=27.083
NC_035089.1	12078892	.	C	A	.	.	MAF_USDA=2.459
NC_035089.1	12078896	.	A	C	.	.	MAF_USDA=2.459
NC_035089.1	12079064	.	G	A	.	.	MAF_USDA=4.098
NC_035089.1	12079228	.	C	T	.	.	MAF_USDA=5.738
NC_035089.1	12079242	.	C	T	.	.	MAF_USDA=4.918
NC_035089.1	12079306	.	C	T	.	.	MAF_INRAE=3.165;MAF_USDA=7.647
NC_035089.1	12079391	.	T	C	.	.	MAF_USDA=9.836
NC_035089.1	12079541	.	G	C	.	.	MAF_USDA=2.459
NC_035089.1	12079557	.	C	T	.	.	MAF_USDA=3.279
NC_035089.1	12079594	.	T	C	.	.	MAF_USDA=2.459
NC_035089.1	12079658	.	C	A	.	.	MAF_INRAE=5.833;MAF_USDA=3.279
NC_035089.1	12079682	.	C	A	.	.	MAF_USDA=1.639
NC_035089.1	12079691	.	C	T	.	.	MAF_INRAE=35.443;MAF_USDA=20.588
NC_035089.1	12079799	.	C	T	.	.	MAF_USDA=5.738
NC_035089.1	12079812	.	C	G	.	.	MAF_USDA=4.098
NC_035089.1	12079856	.	T	C	.	.	MAF_INRAE=5.833;MAF_USDA=3.279
NC_035089.1	12079902	.	C	T	.	.	MAF_USDA=8.333
NC_035089.1	12079948	.	C	T	.	.	MAF_INRAE=21.519;MAF_USDA=4.918
NC_035089.1	12080438	.	T	G	.	.	MAF_INRAE=3.333;MAF_USDA=9.524
NC_035089.1	12080441	.	A	G	.	.	MAF_INRAE=3.165;MAF_USDA=3.571
NC_035089.1	12080455	.	C	A	.	.	MAF_INRAE=31.013;MAF_USDA=44.048
NC_035089.1	12080459	.	C	G	.	.	MAF_INRAE=5.833;MAF_USDA=3.279
NC_035089.1	12080513	.	A	G	.	.	MAF_USDA=7.377
NC_035089.1	12080531	.	T	A	.	.	MAF_USDA=2.459
NC_035089.1	12080600	.	C	T	.	.	MAF_USDA=2.459
NC_035089.1	12080613	.	C	A	.	.	MAF_USDA=2.459
NC_035089.1	12080646	.	A	G	.	.	MAF_USDA=4.118
NC_035089.1	12080681	.	T	C	.	.	MAF_INRAE=1.667
NC_035089.1	12080730	.	T	G	.	.	MAF_USDA=12.295
NC_035089.1	12080756	.	G	A	.	.	MAF_USDA=1.639
NC_035089.1	12080759	.	G	T	.	.	MAF_USDA=9.836
NC_035089.1	12080765	.	A	G	.	.	MAF_USDA=1.639
NC_035089.1	12080791	.	T	G	.	.	MAF_USDA=2.459
NC_035089.1	12080792	.	G	T	.	.	MAF_INRAE=31.579;MAF_USDA=10.656
NC_035089.1	12080818	.	G	T	.	.	MAF_INRAE=35.443;MAF_USDA=37.059
NC_035089.1	12080822	.	G	A	.	.	MAF_USDA=2.459
NC_035089.1	12080830	.	G	T	.	.	MAF_USDA=2.459
NC_035089.1	12080883	.	C	T	.	.	MAF_USDA=4.918
NC_035089.1	12080943	.	C	G	.	.	MAF_USDA=1.639
NC_035089.1	12080954	.	A	G	.	.	MAF_USDA=4.098
NC_035089.1	12080958	.	G	A	.	.	MAF_INRAE=11.392;MAF_USDA=19.412
NC_035089.1	12080974	.	G	C	.	.	MAF_USDA=2.083
NC_035089.1	12081033	.	T	C	.	.	MAF_USDA=5.738
NC_035089.1	12081081	.	A	T	.	.	MAF_USDA=4.918
NC_035089.1	12081113	.	A	G	.	.	MAF_USDA=4.918
NC_035089.1	12081175	.	G	T	.	.	MAF_USDA=4.918
NC_035089.1	12081200	.	G	A	.	.	MAF_USDA=1.639
NC_035089.1	12081248	.	C	G	.	.	MAF_USDA=2.459
NC_035089.1	12081264	.	C	T	.	.	MAF_INRAE=3.165;MAF_USDA=7.059
NC_035089.1	12081330	.	G	A	.	.	MAF_USDA=2.459
NC_035089.1	12081402	.	T	G	.	.	MAF_USDA=1.639
NC_035089.1	12081420	.	C	T	.	.	MAF_USDA=1.639
NC_035089.1	12081441	.	C	G	.	.	MAF_INRAE=1.667;MAF_USDA=5.882
NC_035089.1	12081690	.	C	G	.	.	MAF_USDA=2.459
NC_035089.1	12081723	.	A	G	.	.	MAF_USDA=2.459
NC_035089.1	12081751	.	C	T	.	.	MAF_INRAE=6.962;MAF_USDA=10.0
NC_035089.1	12081779	.	T	C	.	.	MAF_USDA=8.235
NC_035089.1	12081838	.	C	T	.	.	MAF_USDA=3.279
NC_035089.1	12081852	.	C	G	.	.	MAF_USDA=2.459
NC_035089.1	12081892	.	G	A	.	.	MAF_USDA=1.639
NC_035089.1	12082110	.	A	G	.	.	MAF_USDA=2.459
NC_035089.1	12082145	.	A	T	.	.	MAF_USDA=2.459
NC_035089.1	12082151	.	G	C	.	.	MAF_USDA=2.459
NC_035089.1	12082156	.	C	G	.	.	MAF_USDA=2.459
NC_035089.1	12082230	.	C	T	.	.	MAF_INRAE=18.354;MAF_USDA=42.941
NC_035089.1	12082240	.	G	T	.	.	MAF_INRAE=31.579;MAF_USDA=9.836
NC_035089.1	12082280	.	A	T	.	.	MAF_USDA=2.459
NC_035089.1	12082307	.	T	A	.	.	MAF_USDA=7.377
NC_035089.1	12082337	.	T	A	.	.	MAF_USDA=10.417
NC_035089.1	12082384	.	T	C	.	.	MAF_INRAE=31.579;MAF_USDA=9.016
NC_035089.1	12082414	.	A	C	.	.	MAF_USDA=4.167
NC_035089.1	12082463	.	C	T	.	.	MAF_USDA=2.459
NC_035089.1	12082533	.	T	C	.	.	MAF_USDA=2.459
NC_035089.1	12082579	.	C	A	.	.	MAF_USDA=3.279
NC_035089.1	12082595	.	C	T	.	.	MAF_INRAE=5.0;MAF_USDA=15.294
NC_035089.1	12082652	.	C	G	.	.	MAF_USDA=3.279
NC_035089.1	12082663	.	G	A	.	.	MAF_USDA=3.279
NC_035089.1	12082676	.	C	T	.	.	MAF_USDA=3.279
NC_035089.1	12082865	.	C	T	.	.	MAF_INRAE=12.5;MAF_USDA=37.059
NC_035089.1	12082941	.	T	A	.	.	MAF_INRAE=1.667;MAF_USDA=7.377
NC_035089.1	12082952	.	C	G	.	.	MAF_USDA=3.279
NC_035089.1	12083051	.	A	C	.	.	MAF_INRAE=2.5
NC_035089.1	12083055	.	G	T	.	.	MAF_INRAE=47.368;MAF_USDA=14.583
NC_035089.1	12083071	.	G	A	.	.	MAF_INRAE=1.667
NC_035089.1	12083107	.	T	A	.	.	MAF_USDA=4.098
NC_035089.1	12083156	.	G	T	.	.	MAF_INRAE=21.519
NC_035089.1	12083230	.	C	A	.	.	MAF_INRAE=5.833;MAF_USDA=4.098
NC_035089.1	12083238	.	A	T	.	.	MAF_USDA=3.279
NC_035089.1	12083287	.	G	A	.	.	MAF_USDA=4.167
NC_035089.1	12083298	.	G	A	.	.	MAF_USDA=3.279
NC_035089.1	12083455	.	A	T	.	.	MAF_USDA=3.279
NC_035089.1	12083510	.	A	T	.	.	MAF_USDA=3.279
NC_035089.1	12083519	.	T	C	.	.	MAF_INRAE=13.291;MAF_USDA=44.118
NC_035089.1	12083640	.	G	A	.	.	MAF_INRAE=16.456;MAF_USDA=40.588
NC_035089.1	12083664	.	C	A	.	.	MAF_INRAE=31.579;MAF_USDA=2.459
NC_035089.1	12083676	.	C	A	.	.	MAF_INRAE=20.886;MAF_USDA=12.353
NC_035089.1	12083677	.	G	A	.	.	MAF_USDA=1.639
NC_035089.1	12083724	.	A	T	.	.	MAF_INRAE=35.443;MAF_USDA=32.738
NC_035089.1	12083737	.	A	C	.	.	MAF_USDA=2.459
NC_035089.1	12083741	.	T	C	.	.	MAF_USDA=2.459
NC_035089.1	12083811	.	A	G	.	.	MAF_INRAE=1.667;MAF_USDA=8.824
NC_035089.1	12083835	.	C	A	.	.	MAF_INRAE=31.579;MAF_USDA=2.459
NC_035089.1	12083840	.	T	C	.	.	MAF_USDA=2.459
NC_035089.1	12083853	.	T	A	.	.	MAF_USDA=6.557
NC_035089.1	12083898	.	C	T	.	.	MAF_INRAE=5.0;MAF_USDA=9.412
NC_035089.1	12083902	.	A	G	.	.	MAF_USDA=4.118
NC_035089.1	12083933	.	T	C	.	.	MAF_INRAE=1.667;MAF_USDA=2.353
NC_035089.1	12083939	.	G	A	.	.	MAF_USDA=2.459
NC_035089.1	12083944	.	G	A	.	.	MAF_USDA=4.098
NC_035089.1	12083962	.	A	G	.	.	MAF_INRAE=44.304;MAF_USDA=42.941
NC_035089.1	12083974	.	C	T	.	.	MAF_USDA=4.167
NC_035089.1	12084020	.	A	C	.	.	MAF_INRAE=5.0;MAF_USDA=8.824
NC_035089.1	12084022	.	T	A	.	.	MAF_USDA=1.639
NC_035089.1	12084023	.	T	A	.	.	MAF_INRAE=7.595;MAF_USDA=13.529
NC_035089.1	12084039	.	A	T	.	.	MAF_INRAE=36.709;MAF_USDA=38.824
NC_035089.1	12084044	.	A	C	.	.	MAF_USDA=2.459
NC_035089.1	12084048	.	G	T	.	.	MAF_USDA=2.459
NC_035089.1	12084066	.	G	A	.	.	MAF_INRAE=49.367;MAF_USDA=47.647
NC_035089.1	12084068	.	G	T	.	.	MAF_USDA=2.459
NC_035089.1	12084069	.	A	G	.	.	MAF_USDA=2.459
NC_035089.1	12084159	.	C	A	.	.	MAF_USDA=3.279
NC_035089.1	12084228	.	C	T	.	.	MAF_INRAE=2.532;MAF_USDA=6.471
NC_035089.1	12084241	.	T	C	.	.	MAF_USDA=6.557
NC_035089.1	12084276	.	A	G	.	.	MAF_INRAE=2.5;MAF_USDA=17.059
NC_035089.1	12084481	.	C	A	.	.	MAF_USDA=1.639
NC_035089.1	12084493	.	C	T	.	.	MAF_USDA=3.279
NC_035089.1	12084510	.	G	A	.	.	MAF_INRAE=25.833;MAF_USDA=8.333
NC_035089.1	12084517	.	C	T	.	.	MAF_INRAE=25.833;MAF_USDA=8.333
NC_035089.1	12084533	.	G	A	.	.	MAF_USDA=2.459
NC_035089.1	12084534	.	C	A	.	.	MAF_USDA=2.459
NC_035089.1	12084560	.	T	A	.	.	MAF_INRAE=35.443;MAF_USDA=24.706
NC_035089.1	12084573	.	G	A	.	.	MAF_INRAE=2.5;MAF_USDA=16.393
NC_035089.1	12084582	.	G	C	.	.	MAF_USDA=2.459
NC_035089.1	12084585	.	A	G	.	.	MAF_USDA=2.459
NC_035089.1	12084635	.	A	G	.	.	MAF_INRAE=5.0;MAF_USDA=20.0
NC_035089.1	12084779	.	T	A	.	.	MAF_USDA=2.459
NC_035089.1	12084816	.	G	A	.	.	MAF_USDA=2.459
NC_035089.1	12084817	.	A	T	.	.	MAF_USDA=2.459
NC_035089.1	12084842	.	A	G	.	.	MAF_USDA=11.475
NC_035089.1	12084844	.	C	T	.	.	MAF_INRAE=36.076;MAF_USDA=47.917
NC_035089.1	12084863	.	G	T	.	.	MAF_USDA=6.557
NC_035089.1	12084898	.	G	A	.	.	MAF_INRAE=35.443;MAF_USDA=21.176
NC_035089.1	12084903	.	G	T	.	.	MAF_INRAE=1.667
NC_035089.1	12084921	.	T	A	.	.	MAF_INRAE=35.443;MAF_USDA=31.765
NC_035089.1	12084929	.	T	G	.	.	MAF_USDA=1.639
NC_035089.1	12084972	.	A	G	.	.	MAF_USDA=4.098
NC_035089.1	12084975	.	T	G	.	.	MAF_USDA=4.098
NC_035089.1	12084997	.	C	T	.	.	MAF_USDA=1.639
NC_035089.1	12085027	.	A	G	.	.	MAF_INRAE=36.076;MAF_USDA=38.824
NC_035089.1	12085048	.	T	A	.	.	MAF_USDA=2.459
NC_035089.1	12085049	.	TCATTGAAT	TCATTGAAG	.	.	MAF_USDA=47.917
NC_035089.1	12085067	.	G	A	.	.	MAF_INRAE=40.833;MAF_USDA=42.262
NC_035089.1	12085080	.	C	T	.	.	MAF_USDA=1.639
NC_035089.1	12085105	.	A	G	.	.	MAF_USDA=2.459
NC_035089.1	12085184	.	C	T	.	.	MAF_USDA=2.459
NC_035089.1	12085185	.	C	A	.	.	MAF_INRAE=1.667;MAF_USDA=3.279
NC_035089.1	12085222	.	A	G	.	.	MAF_INRAE=41.667;MAF_USDA=38.235
NC_035089.1	12085224	.	G	T	.	.	MAF_USDA=3.279
NC_035089.1	12085279	.	T	A	.	.	MAF_USDA=2.459
NC_035089.1	12085304	.	G	A	.	.	MAF_USDA=2.459
NC_035089.1	12085311	.	T	C	.	.	MAF_USDA=2.459
NC_035089.1	12085384	.	T	A	.	.	MAF_USDA=2.459
NC_035089.1	12085385	.	A	T	.	.	MAF_USDA=2.459
NC_035089.1	12085389	.	C	G	.	.	MAF_USDA=4.167
NC_035089.1	12085397	.	C	A	.	.	MAF_USDA=2.459
NC_035089.1	12085504	.	C	G	.	.	MAF_USDA=2.459
NC_035089.1	12085511	.	A	G	.	.	MAF_USDA=2.459
NC_035089.1	12085519	.	T	A	.	.	MAF_USDA=2.941
NC_035089.1	12085539	.	C	A	.	.	MAF_USDA=2.459
NC_035089.1	12085547	.	A	C	.	.	MAF_USDA=2.459
NC_035089.1	12085553	.	G	T	.	.	MAF_INRAE=3.165;MAF_USDA=8.824
NC_035089.1	12085574	.	G	A	.	.	MAF_USDA=6.557
NC_035089.1	12085589	.	T	C	.	.	MAF_USDA=2.459
NC_035089.1	12085617	.	A	T	.	.	MAF_USDA=2.459
NC_035089.1	12085664	.	C	T	.	.	MAF_USDA=3.279
NC_035089.1	12085692	.	C	T	.	.	MAF_INRAE=22.152;MAF_USDA=4.098
NC_035089.1	12085743	.	C	T	.	.	MAF_USDA=2.459
NC_035089.1	12085797	.	C	T	.	.	MAF_USDA=7.377
NC_035089.1	12085824	.	T	A	.	.	MAF_INRAE=11.392
NC_035089.1	12085875	.	G	A	.	.	MAF_USDA=8.197
NC_035089.1	12085897	.	A	G	.	.	MAF_USDA=2.459
NC_035089.1	12085964	.	G	A	.	.	MAF_USDA=6.471
NC_035089.1	12085982	.	G	A	.	.	MAF_USDA=5.294
NC_035089.1	12085990	.	T	G	.	.	MAF_USDA=31.176
NC_035089.1	12085994	.	A	T	.	.	MAF_USDA=5.294
NC_035089.1	12085995	.	G	T	.	.	MAF_USDA=5.882
NC_035089.1	12086007	.	C	G	.	.	MAF_USDA=48.235
NC_035089.1	12086009	.	G	T	.	.	MAF_USDA=4.167
NC_035089.1	12086014	.	A	G	.	.	MAF_USDA=46.471
NC_035089.1	12086015	.	T	G	.	.	MAF_USDA=29.167
NC_035089.1	12086040	.	T	G	.	.	MAF_USDA=27.059
NC_035089.1	12086044	.	T	A	.	.	MAF_USDA=45.294
NC_035089.1	12086045	.	T	G	.	.	MAF_USDA=44.706
NC_035089.1	12086060	.	T	C	.	.	MAF_USDA=1.639
NC_035089.1	12086064	.	G	A	.	.	MAF_USDA=20.833
NC_035089.1	12086065	.	G	T	.	.	MAF_USDA=18.824
NC_035089.1	12086069	.	A	T	.	.	MAF_USDA=4.706
NC_035089.1	12086070	.	G	T	.	.	MAF_USDA=4.918
NC_035089.1	12086082	.	G	T	.	.	MAF_USDA=4.918
NC_035089.1	12086084	.	G	T	.	.	MAF_USDA=4.918
NC_035089.1	12086090	.	G	T	.	.	MAF_INRAE=1.667
NC_035089.1	12086126	.	A	C	.	.	MAF_USDA=3.279
NC_035089.1	12086216	.	G	A	.	.	MAF_INRAE=47.468;MAF_USDA=23.529
NC_035089.1	12086224	.	T	C	.	.	MAF_USDA=1.639
NC_035089.1	12086241	.	A	C	.	.	MAF_USDA=1.639
NC_035089.1	12086290	.	G	A	.	.	MAF_USDA=4.098
NC_035089.1	12086291	.	C	T	.	.	MAF_USDA=2.459
NC_035089.1	12086316	.	C	T	.	.	MAF_INRAE=19.62;MAF_USDA=35.294
NC_035089.1	12086324	.	C	T	.	.	MAF_USDA=1.176
NC_035089.1	12086352	.	C	T	.	.	MAF_INRAE=42.405;MAF_USDA=22.353
NC_035089.1	12086398	.	C	A	.	.	MAF_INRAE=10.127
NC_035089.1	12086422	.	G	T	.	.	MAF_INRAE=1.667;MAF_USDA=11.475
NC_035089.1	12086438	.	A	T	.	.	MAF_INRAE=46.835;MAF_USDA=36.471
NC_035089.1	12086449	.	G	A	.	.	MAF_USDA=1.639
NC_035089.1	12086456	.	T	C	.	.	MAF_USDA=1.639
NC_035089.1	12086470	.	C	A	.	.	MAF_INRAE=47.468;MAF_USDA=31.765
NC_035089.1	12086493	.	G	T	.	.	MAF_USDA=4.167
NC_035089.1	12086501	.	G	A	.	.	MAF_USDA=2.459
NC_035089.1	12086532	.	A	G	.	.	MAF_INRAE=11.392
NC_035089.1	12086573	.	T	G	.	.	MAF_INRAE=31.013;MAF_USDA=48.235
NC_035089.1	12086594	.	C	A	.	.	MAF_USDA=1.639
NC_035089.1	12086601	.	A	C	.	.	MAF_USDA=3.279
NC_035089.1	12086664	.	C	T	.	.	MAF_USDA=2.459
NC_035089.1	12086686	.	C	A	.	.	MAF_INRAE=45.57;MAF_USDA=23.529
NC_035089.1	12086693	.	C	T	.	.	MAF_USDA=5.738
NC_035089.1	12086759	.	C	T	.	.	MAF_USDA=10.656
NC_035089.1	12086800	.	A	C	.	.	MAF_USDA=6.557
NC_035089.1	12086811	.	A	G	.	.	MAF_USDA=5.833
NC_035089.1	12086880	.	C	T	.	.	MAF_USDA=1.639
NC_035089.1	12086900	.	G	A	.	.	MAF_INRAE=48.333;MAF_USDA=49.412
NC_035089.1	12086903	.	G	A	.	.	MAF_INRAE=48.333;MAF_USDA=27.647
NC_035089.1	12086908	.	T	A	.	.	MAF_INRAE=48.333;MAF_USDA=27.647
NC_035089.1	12086913	.	A	G	.	.	MAF_INRAE=48.333;MAF_USDA=27.647
NC_035089.1	12086926	.	T	C	.	.	MAF_INRAE=48.333;MAF_USDA=29.412
NC_035089.1	12086932	.	T	G	.	.	MAF_INRAE=48.333;MAF_USDA=30.0
NC_035089.1	12086938	.	T	G	.	.	MAF_USDA=1.639
NC_035089.1	12086951	.	G	A	.	.	MAF_INRAE=48.333;MAF_USDA=23.529
NC_035089.1	12086980	.	G	A	.	.	MAF_USDA=5.738
NC_035089.1	12086998	.	T	C	.	.	MAF_INRAE=45.57;MAF_USDA=41.765
NC_035089.1	12087010	.	T	C	.	.	MAF_USDA=2.459
NC_035089.1	12087029	.	A	G	.	.	MAF_USDA=2.459
NC_035089.1	12087064	.	T	A	.	.	MAF_USDA=2.459
NC_035089.1	12087078	.	A	G	.	.	MAF_INRAE=45.57;MAF_USDA=33.529
NC_035089.1	12087079	.	C	G	.	.	MAF_USDA=2.459
NC_035089.1	12087090	.	T	C	.	.	MAF_USDA=12.295
NC_035089.1	12087154	.	G	A	.	.	MAF_USDA=4.098
NC_035089.1	12087158	.	T	C	.	.	MAF_USDA=3.279
NC_035089.1	12087190	.	T	C	.	.	MAF_INRAE=5.0;MAF_USDA=20.833
NC_035089.1	12087243	.	A	G	.	.	MAF_USDA=4.167
NC_035089.1	12087255	.	G	A	.	.	MAF_USDA=2.459
NC_035089.1	12087280	.	C	T	.	.	MAF_USDA=8.197
NC_035089.1	12087315	.	G	A	.	.	MAF_INRAE=1.667
NC_035089.1	12087329	.	G	A	.	.	MAF_USDA=2.459
NC_035089.1	12087349	.	G	T	.	.	MAF_USDA=5.738
NC_035089.1	12087382	.	A	C	.	.	MAF_INRAE=11.392
NC_035089.1	12087444	.	C	T	.	.	MAF_USDA=17.213
NC_035089.1	12087455	.	A	C	.	.	MAF_USDA=4.098
NC_035089.1	12087491	.	C	T	.	.	MAF_USDA=10.656
NC_035089.1	12087500	.	T	C	.	.	MAF_USDA=9.836
NC_035089.1	12087507	.	C	A	.	.	MAF_USDA=11.475
NC_035089.1	12087551	.	G	C	.	.	MAF_USDA=4.098
NC_035089.1	12087565	.	G	A	.	.	MAF_USDA=4.918
NC_035089.1	12087577	.	C	A	.	.	MAF_INRAE=46.203;MAF_USDA=24.706
NC_035089.1	12087581	.	T	G	.	.	MAF_USDA=11.475
NC_035089.1	12087594	.	G	A	.	.	MAF_USDA=2.083
NC_035089.1	12087622	.	T	C	.	.	MAF_INRAE=46.203;MAF_USDA=35.294
NC_035089.1	12087757	.	T	C	.	.	MAF_INRAE=1.667
NC_035089.1	12087791	.	G	A	.	.	MAF_USDA=3.279
NC_035089.1	12087818	.	A	G	.	.	MAF_INRAE=46.203;MAF_USDA=27.059
NC_035089.1	12087847	.	A	G	.	.	MAF_INRAE=36.076;MAF_USDA=22.941
NC_035089.1	12087853	.	T	G	.	.	MAF_INRAE=23.418;MAF_USDA=45.294
NC_035089.1	12087907	.	T	A	.	.	MAF_USDA=3.279
NC_035089.1	12087936	.	T	C	.	.	MAF_USDA=2.459
NC_035089.1	12087980	.	C	G	.	.	MAF_USDA=1.765
NC_035089.1	12088016	.	C	A	.	.	MAF_INRAE=11.392
NC_035089.1	12088086	.	T	G	.	.	MAF_INRAE=5.833;MAF_USDA=4.118
NC_035089.1	12088099	.	C	A	.	.	MAF_USDA=4.098
NC_035089.1	12088100	.	T	A	.	.	MAF_USDA=4.098
NC_035089.1	12088124	.	A	G	.	.	MAF_USDA=12.295
NC_035089.1	12088191	.	A	T	.	.	MAF_USDA=45.833
NC_035089.1	12088455	.	A	T	.	.	MAF_USDA=2.5
NC_035089.1	12088500	.	T	C	.	.	MAF_INRAE=47.368;MAF_USDA=46.471
NC_035089.1	12088526	.	C	T	.	.	MAF_INRAE=41.772;MAF_USDA=46.471
NC_035089.1	12088569	.	A	T	.	.	MAF_USDA=4.167
NC_035089.1	12088575	.	C	A	.	.	MAF_USDA=28.824
NC_035089.1	12088620	.	G	T	.	.	MAF_USDA=3.279
NC_035089.1	12088624	.	C	A	.	.	MAF_USDA=5.738
NC_035089.1	12088673	.	G	A	.	.	MAF_INRAE=31.579
NC_035089.1	12088728	.	A	T	.	.	MAF_INRAE=40.506;MAF_USDA=46.471
NC_035089.1	12088758	.	G	T	.	.	MAF_USDA=3.279
NC_035089.1	12088777	.	A	G	.	.	MAF_INRAE=41.139;MAF_USDA=45.882
NC_035089.1	12088808	.	G	T	.	.	MAF_INRAE=20.886;MAF_USDA=10.588
NC_035089.1	12088897	.	G	T	.	.	MAF_USDA=47.059
NC_035089.1	12088953	.	G	C	.	.	MAF_INRAE=40.506;MAF_USDA=47.647
NC_035089.1	12089003	.	A	C	.	.	MAF_INRAE=13.291;MAF_USDA=16.471
NC_035089.1	12089027	.	C	T	.	.	MAF_USDA=2.941
NC_035089.1	12089032	.	C	T	.	.	MAF_INRAE=20.253;MAF_USDA=10.0
NC_035089.1	12089046	.	T	C	.	.	MAF_USDA=2.459
NC_035089.1	12089170	.	G	A	.	.	MAF_INRAE=17.089;MAF_USDA=19.412
NC_035089.1	12089351	.	G	T	.	.	MAF_INRAE=31.579
NC_035089.1	12089355	.	C	A	.	.	MAF_USDA=2.459
NC_035089.1	12089366	.	C	T	.	.	MAF_USDA=4.118
NC_035089.1	12089369	.	A	G	.	.	MAF_INRAE=40.506;MAF_USDA=45.294
NC_035089.1	12089398	.	T	G	.	.	MAF_USDA=2.459
NC_035089.1	12089404	.	G	A	.	.	MAF_USDA=3.279
NC_035089.1	12089408	.	T	C	.	.	MAF_USDA=2.459
NC_035089.1	12089427	.	C	T	.	.	MAF_USDA=2.459
NC_035089.1	12089436	.	T	C	.	.	MAF_INRAE=22.152;MAF_USDA=30.588
NC_035089.1	12089453	.	C	A	.	.	MAF_USDA=2.459
NC_035089.1	12089457	.	C	T	.	.	MAF_USDA=2.459
NC_035089.1	12089489	.	C	G	.	.	MAF_USDA=2.459
NC_035089.1	12089503	.	A	T	.	.	MAF_USDA=2.459
NC_035089.1	12089506	.	C	T	.	.	MAF_USDA=2.459
NC_035089.1	12089507	.	A	G	.	.	MAF_USDA=2.459
NC_035089.1	12089544	.	A	C	.	.	MAF_USDA=1.639
NC_035089.1	12089616	.	A	T	.	.	MAF_USDA=2.459
NC_035089.1	12089633	.	C	A	.	.	MAF_USDA=2.459
NC_035089.1	12089850	.	C	T	.	.	MAF_INRAE=1.899;MAF_USDA=36.471
NC_035089.1	12089857	.	T	A	.	.	MAF_INRAE=1.899;MAF_USDA=33.529
NC_035089.1	12089858	.	T	G	.	.	MAF_INRAE=1.667;MAF_USDA=33.529
NC_035089.1	12089905	.	C	T	.	.	MAF_INRAE=17.089
NC_035089.1	12089943	.	C	A	.	.	MAF_USDA=4.098
NC_035089.1	12089947	.	T	C	.	.	MAF_USDA=2.459
NC_035089.1	12089948	.	A	G	.	.	MAF_USDA=3.279
NC_035089.1	12089981	.	G	A	.	.	MAF_USDA=1.639
NC_035089.1	12090039	.	T	C	.	.	MAF_USDA=3.333
NC_035089.1	12090046	.	T	A	.	.	MAF_USDA=1.667
NC_035089.1	12090083	.	G	T	.	.	MAF_INRAE=41.667
NC_035089.1	12090110	.	C	A	.	.	MAF_USDA=2.459
NC_035089.1	12090126	.	A	C	.	.	MAF_INRAE=31.579;MAF_USDA=10.656
NC_035089.1	12090160	.	A	G	.	.	MAF_INRAE=20.253;MAF_USDA=14.706
NC_035089.1	12090173	.	A	T	.	.	MAF_USDA=4.167
NC_035089.1	12090238	.	C	T	.	.	MAF_INRAE=31.579;MAF_USDA=3.279
NC_035089.1	12090290	.	T	C	.	.	MAF_USDA=15.882
NC_035089.1	12090298	.	C	G	.	.	MAF_USDA=12.295
NC_035089.1	12090335	.	C	A	.	.	MAF_INRAE=20.886;MAF_USDA=11.176
NC_035089.1	12090419	.	A	C	.	.	MAF_INRAE=31.579
NC_035089.1	12090430	.	T	C	.	.	MAF_USDA=3.279
NC_035089.1	12090465	.	C	T	.	.	MAF_INRAE=11.392;MAF_USDA=11.765
NC_035089.1	12090468	.	G	T	.	.	MAF_USDA=2.459
NC_035089.1	12090510	.	T	G	.	.	MAF_INRAE=42.405;MAF_USDA=44.118
NC_035089.1	12090559	.	G	A	.	.	MAF_USDA=6.557
NC_035089.1	12090690	.	C	T	.	.	MAF_INRAE=3.797;MAF_USDA=8.235
NC_035089.1	12090741	.	T	C	.	.	MAF_USDA=2.459
NC_035089.1	12090748	.	G	A	.	.	MAF_USDA=2.459
NC_035089.1	12090803	.	G	T	.	.	MAF_USDA=3.279
NC_035089.1	12090846	.	C	A	.	.	MAF_INRAE=37.342;MAF_USDA=46.471
NC_035089.1	12090891	.	G	A	.	.	MAF_USDA=4.098
NC_035089.1	12090904	.	T	G	.	.	MAF_INRAE=43.671;MAF_USDA=43.529
NC_035089.1	12090949	.	T	G	.	.	MAF_INRAE=31.579;MAF_USDA=12.295
NC_035089.1	12090966	.	A	G	.	.	MAF_USDA=4.098
NC_035089.1	12090992	.	G	A	.	.	MAF_USDA=3.279
NC_035089.1	12091111	.	A	G	.	.	MAF_USDA=2.459
NC_035089.1	12091169	.	G	A	.	.	MAF_USDA=2.459
NC_035089.1	12091185	.	A	G	.	.	MAF_INRAE=22.785;MAF_USDA=23.529
NC_035089.1	12091200	.	C	T	.	.	MAF_USDA=2.5
NC_035089.1	12091208	.	T	A	.	.	MAF_INRAE=38.608;MAF_USDA=34.524
NC_035089.1	12091233	.	G	A	.	.	MAF_INRAE=36.076;MAF_USDA=21.765
NC_035089.1	12091257	.	C	T	.	.	MAF_USDA=1.639
NC_035089.1	12091271	.	C	T	.	.	MAF_USDA=1.639
NC_035089.1	12091276	.	T	C	.	.	MAF_INRAE=39.241
NC_035089.1	12091287	.	G	T	.	.	MAF_INRAE=39.873
NC_035089.1	12091288	.	C	T	.	.	MAF_USDA=2.353
NC_035089.1	12091335	.	C	T	.	.	MAF_USDA=3.279
NC_035089.1	12091337	.	A	G	.	.	MAF_INRAE=3.797;MAF_USDA=8.235
NC_035089.1	12091369	.	A	T	.	.	MAF_USDA=2.459
NC_035089.1	12091404	.	G	T	.	.	MAF_INRAE=2.5;MAF_USDA=1.639
NC_035089.1	12091418	.	C	T	.	.	MAF_INRAE=31.579;MAF_USDA=21.765
NC_035089.1	12091423	.	G	T	.	.	MAF_INRAE=22.785;MAF_USDA=22.941
NC_035089.1	12091451	.	A	G	.	.	MAF_INRAE=4.167;MAF_USDA=1.639
NC_035089.1	12091476	.	GT	GG	.	.	MAF_USDA=37.5
NC_035089.1	12091477	.	T	G	.	.	MAF_INRAE=27.848;MAF_USDA=36.066
NC_035089.1	12091511	.	A	C	.	.	MAF_USDA=5.294
NC_035089.1	12091534	.	G	T	.	.	MAF_INRAE=10.127;MAF_USDA=3.571
NC_035089.1	12091542	.	C	T	.	.	MAF_USDA=1.667
NC_035089.1	12092148	.	G	T	.	.	MAF_USDA=20.833
NC_035089.1	12092209	.	T	G	.	.	MAF_USDA=5.0
NC_035089.1	12092228	.	C	T	.	.	MAF_USDA=4.167
NC_035089.1	12092234	.	G	A	.	.	MAF_USDA=8.235
NC_035089.1	12092248	.	A	C	.	.	MAF_INRAE=2.5;MAF_USDA=1.639
NC_035089.1	12092320	.	T	C	.	.	MAF_USDA=2.459
NC_035089.1	12092332	.	C	G	.	.	MAF_INRAE=31.579
NC_035089.1	12092337	.	G	C	.	.	MAF_USDA=2.459
NC_035089.1	12092362	.	C	G	.	.	MAF_USDA=2.459
NC_035089.1	12092424	.	G	A	.	.	MAF_INRAE=23.418;MAF_USDA=16.393
NC_035089.1	12092445	.	A	C	.	.	MAF_INRAE=1.667;MAF_USDA=7.377
NC_035089.1	12092499	.	G	A	.	.	MAF_INRAE=35.443;MAF_USDA=21.765
NC_035089.1	12092542	.	C	T	.	.	MAF_USDA=3.279
NC_035089.1	12092609	.	G	A	.	.	MAF_USDA=6.557
NC_035089.1	12092612	.	C	T	.	.	MAF_USDA=6.557
NC_035089.1	12092654	.	G	A	.	.	MAF_INRAE=13.333;MAF_USDA=3.529
NC_035089.1	12092674	.	C	G	.	.	MAF_USDA=1.639
NC_035089.1	12092686	.	C	A	.	.	MAF_USDA=3.279
NC_035089.1	12092698	.	A	G	.	.	MAF_USDA=2.459
NC_035089.1	12092716	.	C	A	.	.	MAF_USDA=1.639
NC_035089.1	12092742	.	A	G	.	.	MAF_USDA=2.542
NC_035089.1	12092826	.	A	G	.	.	MAF_USDA=2.459
NC_035089.1	12092859	.	C	T	.	.	MAF_USDA=9.836
NC_035089.1	12092860	.	G	A	.	.	MAF_INRAE=37.975;MAF_USDA=41.765
NC_035089.1	12092906	.	C	T	.	.	MAF_USDA=3.279
NC_035089.1	12092909	.	G	T	.	.	MAF_INRAE=23.418;MAF_USDA=41.667
NC_035089.1	12092919	.	C	T	.	.	MAF_USDA=4.918
NC_035089.1	12092935	.	G	A	.	.	MAF_INRAE=5.0;MAF_USDA=8.824
NC_035089.1	12093308	.	G	T	.	.	MAF_INRAE=37.342;MAF_USDA=50.0
NC_035089.1	12093425	.	C	T	.	.	MAF_INRAE=20.886;MAF_USDA=13.115
NC_035089.1	12093437	.	T	A	.	.	MAF_USDA=1.639
NC_035089.1	12093452	.	C	A	.	.	MAF_USDA=1.639
NC_035089.1	12093473	.	T	C	.	.	MAF_USDA=2.459
NC_035089.1	12093476	.	A	C	.	.	MAF_USDA=2.459
NC_035089.1	12093485	.	T	A	.	.	MAF_USDA=1.639
NC_035089.1	12093507	.	C	T	.	.	MAF_USDA=2.459
NC_035089.1	12093511	.	C	T	.	.	MAF_USDA=2.459
NC_035089.1	12093512	.	C	T	.	.	MAF_USDA=2.459
NC_035089.1	12093518	.	G	A	.	.	MAF_USDA=4.098
NC_035089.1	12093527	.	A	C	.	.	MAF_USDA=1.639
NC_035089.1	12093529	.	G	C	.	.	MAF_USDA=1.639
NC_035089.1	12093531	.	A	G	.	.	MAF_USDA=1.639
NC_035089.1	12093535	.	G	C	.	.	MAF_USDA=1.639
NC_035089.1	12093540	.	C	T	.	.	MAF_USDA=2.459
NC_035089.1	12093590	.	A	C	.	.	MAF_USDA=1.639
NC_035089.1	12093622	.	T	C	.	.	MAF_USDA=2.459
NC_035089.1	12093648	.	C	A	.	.	MAF_INRAE=42.5;MAF_USDA=33.529
NC_035089.1	12093651	.	A	G	.	.	MAF_INRAE=1.667;MAF_USDA=1.639
NC_035089.1	12093654	.	A	G	.	.	MAF_USDA=1.639
NC_035089.1	12093788	.	G	A	.	.	MAF_INRAE=22.785;MAF_USDA=28.235
NC_035089.1	12093841	.	T	C	.	.	MAF_INRAE=22.785;MAF_USDA=28.235
NC_035089.1	12093847	.	G	A	.	.	MAF_USDA=1.639
NC_035089.1	12093909	.	C	T	.	.	MAF_USDA=3.279
NC_035089.1	12094026	.	C	T	.	.	MAF_INRAE=42.5;MAF_USDA=45.833
NC_035089.1	12094049	.	A	G	.	.	MAF_USDA=3.279
NC_035089.1	12094059	.	G	T	.	.	MAF_USDA=20.0
NC_035089.1	12094087	.	T	C	.	.	MAF_INRAE=23.418;MAF_USDA=23.529
NC_035089.1	12094117	.	A	T	.	.	MAF_USDA=3.279
NC_035089.1	12094196	.	C	T	.	.	MAF_INRAE=10.127
NC_035089.1	12094234	.	C	T	.	.	MAF_INRAE=23.418;MAF_USDA=23.529
NC_035089.1	12094267	.	T	C	.	.	MAF_USDA=2.083
NC_035089.1	12094268	.	G	C	.	.	MAF_USDA=3.279
NC_035089.1	12094278	.	C	T	.	.	MAF_USDA=6.471
NC_035089.1	12094281	.	T	A	.	.	MAF_INRAE=23.418;MAF_USDA=25.882
NC_035089.1	12094297	.	A	G	.	.	MAF_USDA=2.459
NC_035089.1	12094421	.	C	A	.	.	MAF_INRAE=9.494
NC_035089.1	12094467	.	A	G	.	.	MAF_INRAE=44.937;MAF_USDA=47.059
NC_035089.1	12094468	.	T	A	.	.	MAF_INRAE=45.833;MAF_USDA=47.647
NC_035089.1	12094498	.	T	C	.	.	MAF_INRAE=1.667
NC_035089.1	12094526	.	C	T	.	.	MAF_USDA=2.542
NC_035089.1	12094558	.	C	T	.	.	MAF_INRAE=44.937;MAF_USDA=47.619
NC_035089.1	12094563	.	GTGTGCTGTGCTGTGC	GTGTGCTGTGCTGTGT	.	.	MAF_USDA=10.417
NC_035089.1	12094578	.	C	T	.	.	MAF_INRAE=21.519
NC_035089.1	12094597	.	C	T	.	.	MAF_USDA=2.459
NC_035089.1	12094677	.	T	C	.	.	MAF_INRAE=33.544;MAF_USDA=26.471
NC_035089.1	12094717	.	C	A	.	.	MAF_USDA=3.279
NC_035089.1	12094764	.	A	C	.	.	MAF_INRAE=1.667;MAF_USDA=2.459
NC_035089.1	12094785	.	A	T	.	.	MAF_INRAE=20.886;MAF_USDA=11.176
NC_035089.1	12094827	.	T	A	.	.	MAF_INRAE=31.646;MAF_USDA=24.706
NC_035089.1	12094940	.	A	G	.	.	MAF_USDA=16.393
NC_035089.1	12094956	.	C	T	.	.	MAF_USDA=1.639
NC_035089.1	12094961	.	C	G	.	.	MAF_INRAE=41.667;MAF_USDA=20.0
NC_035089.1	12094979	.	T	A	.	.	MAF_INRAE=20.833;MAF_USDA=41.667
NC_035089.1	12094991	.	C	G	.	.	MAF_USDA=13.934
NC_035089.1	12095006	.	A	G	.	.	MAF_USDA=13.934
NC_035089.1	12095028	.	T	G	.	.	MAF_USDA=18.235
NC_035089.1	12095060	.	C	A	.	.	MAF_INRAE=43.333;MAF_USDA=41.765
NC_035089.1	12095098	.	G	A	.	.	MAF_USDA=4.098
NC_035089.1	12095171	.	G	A	.	.	MAF_INRAE=10.127;MAF_USDA=4.167
NC_035089.1	12095201	.	G	T	.	.	MAF_INRAE=43.333
NC_035089.1	12095204	.	A	C	.	.	MAF_INRAE=43.333
NC_035089.1	12095270	.	T	C	.	.	MAF_INRAE=19.62;MAF_USDA=10.588
NC_035089.1	12095311	.	A	C	.	.	MAF_INRAE=31.579
NC_035089.1	12095359	.	A	G	.	.	MAF_USDA=2.459
NC_035089.1	12095367	.	A	T	.	.	MAF_USDA=2.459
NC_035089.1	12095378	.	A	G	.	.	MAF_INRAE=5.0
NC_035089.1	12095385	.	A	C	.	.	MAF_INRAE=36.709;MAF_USDA=31.765
NC_035089.1	12095396	.	C	T	.	.	MAF_INRAE=2.5;MAF_USDA=2.941
NC_035089.1	12095453	.	C	A	.	.	MAF_USDA=4.167
NC_035089.1	12095456	.	A	C	.	.	MAF_USDA=4.167
NC_035089.1	12095469	.	C	T	.	.	MAF_USDA=6.557
NC_035089.1	12095541	.	C	T	.	.	MAF_USDA=1.639
NC_035089.1	12095545	.	C	G	.	.	MAF_USDA=2.459
NC_035089.1	12095638	.	C	T	.	.	MAF_USDA=8.235
NC_035089.1	12095659	.	A	C	.	.	MAF_INRAE=1.667;MAF_USDA=4.706
NC_035089.1	12095829	.	T	C	.	.	MAF_USDA=2.459
NC_035089.1	12095884	.	G	T	.	.	MAF_USDA=4.098
NC_035089.1	12095989	.	A	G	.	.	MAF_USDA=5.294
NC_035089.1	12096021	.	T	C	.	.	MAF_USDA=2.459
NC_035089.1	12096041	.	T	C	.	.	MAF_USDA=2.459
NC_035089.1	12096050	.	C	T	.	.	MAF_USDA=4.918
NC_035089.1	12096053	.	G	A	.	.	MAF_INRAE=45.57;MAF_USDA=42.941
NC_035089.1	12096162	.	T	G	.	.	MAF_USDA=2.459
NC_035089.1	12096181	.	G	T	.	.	MAF_INRAE=29.747;MAF_USDA=16.667
NC_035089.1	12096205	.	C	T	.	.	MAF_INRAE=46.835;MAF_USDA=43.529
NC_035089.1	12096225	.	T	A	.	.	MAF_USDA=5.738
NC_035089.1	12096262	.	A	T	.	.	MAF_INRAE=31.579
NC_035089.1	12096293	.	C	A	.	.	MAF_USDA=2.459
NC_035089.1	12096304	.	A	T	.	.	MAF_USDA=2.459
NC_035089.1	12096320	.	G	T	.	.	MAF_USDA=4.098
NC_035089.1	12096349	.	T	C	.	.	MAF_USDA=4.098
NC_035089.1	12096375	.	G	A	.	.	MAF_INRAE=45.57;MAF_USDA=42.353
NC_035089.1	12096386	.	G	T	.	.	MAF_INRAE=20.886;MAF_USDA=11.176
NC_035089.1	12096469	.	A	C	.	.	MAF_INRAE=5.833;MAF_USDA=6.25
NC_035089.1	12096504	.	T	G	.	.	MAF_INRAE=1.667;MAF_USDA=2.5
NC_035089.1	12096505	.	T	A	.	.	MAF_INRAE=1.667;MAF_USDA=2.459
NC_035089.1	12096512	.	T	C	.	.	MAF_INRAE=1.667
NC_035089.1	12096516	.	T	C	.	.	MAF_USDA=3.279
NC_035089.1	12096520	.	G	T	.	.	MAF_USDA=2.459
NC_035089.1	12096521	.	A	C	.	.	MAF_USDA=2.459
NC_035089.1	12096522	.	C	T	.	.	MAF_USDA=13.333
NC_035089.1	12096530	.	T	C	.	.	MAF_INRAE=1.667;MAF_USDA=2.459
NC_035089.1	12096531	.	T	A	.	.	MAF_INRAE=1.667;MAF_USDA=2.459
NC_035089.1	12096540	.	A	G	.	.	MAF_USDA=11.176
NC_035089.1	12096572	.	T	A	.	.	MAF_USDA=6.471
NC_035089.1	12096574	.	T	C	.	.	MAF_INRAE=23.418;MAF_USDA=31.176
NC_035089.1	12096601	.	A	G	.	.	MAF_INRAE=1.667
NC_035089.1	12096623	.	G	A	.	.	MAF_USDA=3.279
NC_035089.1	12096697	.	G	A	.	.	MAF_INRAE=13.333;MAF_USDA=3.529
NC_035089.1	12096744	.	G	C	.	.	MAF_USDA=2.5
NC_035089.1	12096751	.	C	T	.	.	MAF_INRAE=27.848;MAF_USDA=23.214
NC_035089.1	12096823	.	G	A	.	.	MAF_USDA=5.357
NC_035089.1	12096864	.	G	A	.	.	MAF_USDA=2.5
NC_035089.1	12096936	.	T	C	.	.	MAF_INRAE=1.667;MAF_USDA=8.333
NC_035089.1	12096962	.	A	C	.	.	MAF_USDA=4.098
NC_035089.1	12096967	.	G	T	.	.	MAF_INRAE=1.667;MAF_USDA=10.588
NC_035089.1	12096984	.	C	A	.	.	MAF_USDA=5.882
NC_035089.1	12096989	.	T	G	.	.	MAF_INRAE=20.886;MAF_USDA=12.353
NC_035089.1	12097004	.	C	T	.	.	MAF_USDA=2.459
NC_035089.1	12097029	.	A	T	.	.	MAF_USDA=2.459
NC_035089.1	12097119	.	G	C	.	.	MAF_USDA=3.279
NC_035089.1	12097135	.	T	C	.	.	MAF_INRAE=1.667;MAF_USDA=10.0
NC_035089.1	12097189	.	C	T	.	.	MAF_USDA=2.459
NC_035089.1	12097208	.	C	A	.	.	MAF_USDA=17.213
NC_035089.1	12097223	.	T	A	.	.	MAF_USDA=2.459
NC_035089.1	12097232	.	T	G	.	.	MAF_USDA=2.459
NC_035089.1	12097280	.	T	A	.	.	MAF_USDA=2.459
NC_035089.1	12097316	.	A	T	.	.	MAF_INRAE=23.418;MAF_USDA=24.118
NC_035089.1	12097317	.	T	C	.	.	MAF_USDA=3.279
NC_035089.1	12097326	.	C	T	.	.	MAF_INRAE=1.667;MAF_USDA=10.417
NC_035089.1	12097370	.	C	T	.	.	MAF_INRAE=1.667;MAF_USDA=8.235
NC_035089.1	12097391	.	C	A	.	.	MAF_INRAE=22.785;MAF_USDA=31.176
NC_035089.1	12097396	.	G	A	.	.	MAF_INRAE=1.667;MAF_USDA=12.5
NC_035089.1	12097449	.	G	A	.	.	MAF_INRAE=1.667;MAF_USDA=12.941
NC_035089.1	12097470	.	C	T	.	.	MAF_INRAE=1.667;MAF_USDA=8.824
NC_035089.1	12097488	.	C	A	.	.	MAF_USDA=12.295
NC_035089.1	12097604	.	G	A	.	.	MAF_USDA=1.639
NC_035089.1	12097613	.	G	A	.	.	MAF_INRAE=1.667;MAF_USDA=8.235
NC_035089.1	12097649	.	C	T	.	.	MAF_USDA=3.279
NC_035089.1	12097660	.	T	G	.	.	MAF_USDA=4.098
NC_035089.1	12097671	.	G	A	.	.	MAF_USDA=2.459
NC_035089.1	12097678	.	C	T	.	.	MAF_INRAE=1.667;MAF_USDA=10.588
NC_035089.1	12097735	.	C	T	.	.	MAF_USDA=3.279
NC_035089.1	12097736	.	G	A	.	.	MAF_INRAE=35.443;MAF_USDA=22.353
NC_035089.1	12097753	.	A	C	.	.	MAF_INRAE=1.667
NC_035089.1	12097784	.	G	C	.	.	MAF_USDA=2.459
NC_035089.1	12097819	.	G	A	.	.	MAF_USDA=3.279
NC_035089.1	12097829	.	A	C	.	.	MAF_USDA=2.459
NC_035089.1	12097893	.	A	T	.	.	MAF_INRAE=1.667;MAF_USDA=7.647
NC_035089.1	12097924	.	A	T	.	.	MAF_USDA=2.459
NC_035089.1	12097934	.	G	A	.	.	MAF_INRAE=23.418;MAF_USDA=31.176
NC_035089.1	12098008	.	T	G	.	.	MAF_INRAE=1.667;MAF_USDA=7.647
NC_035089.1	12098018	.	T	A	.	.	MAF_INRAE=5.833;MAF_USDA=9.412
NC_035089.1	12098024	.	A	C	.	.	MAF_INRAE=13.333;MAF_USDA=3.529
NC_035089.1	12098046	.	C	T	.	.	MAF_USDA=4.098
NC_035089.1	12098056	.	C	A	.	.	MAF_USDA=4.167
NC_035089.1	12098084	.	A	C	.	.	MAF_USDA=5.738
NC_035089.1	12098103	.	C	T	.	.	MAF_USDA=4.918
NC_035089.1	12098126	.	G	T	.	.	MAF_USDA=2.459
NC_035089.1	12098146	.	T	A	.	.	MAF_INRAE=1.667;MAF_USDA=10.417
NC_035089.1	12098147	.	G	T	.	.	MAF_INRAE=1.667;MAF_USDA=7.647
NC_035089.1	12098158	.	G	A	.	.	MAF_INRAE=23.418;MAF_USDA=25.294
NC_035089.1	12098185	.	A	T	.	.	MAF_INRAE=1.667
NC_035089.1	12098188	.	T	A	.	.	MAF_INRAE=1.667
NC_035089.1	12098204	.	T	C	.	.	MAF_USDA=2.459
NC_035089.1	12098256	.	G	A	.	.	MAF_USDA=2.459
NC_035089.1	12098273	.	A	C	.	.	MAF_USDA=5.738
NC_035089.1	12098284	.	T	A	.	.	MAF_USDA=5.738
NC_035089.1	12098298	.	A	C	.	.	MAF_USDA=5.738
NC_035089.1	12098379	.	T	A	.	.	MAF_USDA=4.167
NC_035089.1	12098385	.	A	C	.	.	MAF_USDA=2.459
NC_035089.1	12098387	.	T	C	.	.	MAF_USDA=7.647
NC_035089.1	12098406	.	T	C	.	.	MAF_INRAE=44.937;MAF_USDA=43.529
NC_035089.1	12098492	.	G	A	.	.	MAF_INRAE=10.127
NC_035089.1	12098572	.	A	G	.	.	MAF_USDA=2.459
NC_035089.1	12098585	.	T	C	.	.	MAF_USDA=2.459
NC_035089.1	12098593	.	T	G	.	.	MAF_USDA=3.279
NC_035089.1	12098601	.	C	A	.	.	MAF_USDA=2.459
NC_035089.1	12098618	.	C	G	.	.	MAF_USDA=2.459
NC_035089.1	12098650	.	C	T	.	.	MAF_INRAE=49.367;MAF_USDA=27.381
NC_035089.1	12098690	.	T	C	.	.	MAF_USDA=2.459
NC_035089.1	12098716	.	A	T	.	.	MAF_USDA=2.459
NC_035089.1	12098731	.	A	G	.	.	MAF_USDA=5.738
NC_035089.1	12098734	.	G	A	.	.	MAF_USDA=2.459
NC_035089.1	12098741	.	A	G	.	.	MAF_USDA=2.459
NC_035089.1	12098798	.	G	T	.	.	MAF_USDA=2.459
NC_035089.1	12098810	.	G	A	.	.	MAF_USDA=2.459
NC_035089.1	12098927	.	G	C	.	.	MAF_USDA=1.639
NC_035089.1	12098943	.	A	G	.	.	MAF_USDA=1.639
NC_035089.1	12098998	.	C	A	.	.	MAF_USDA=3.279
NC_035089.1	12099036	.	A	C	.	.	MAF_INRAE=13.924;MAF_USDA=22.353
NC_035089.1	12099077	.	A	T	.	.	MAF_INRAE=21.519;MAF_USDA=11.765
NC_035089.1	12099147	.	G	A	.	.	MAF_INRAE=10.127
NC_035089.1	12099206	.	T	A	.	.	MAF_USDA=2.5
NC_035089.1	12099244	.	A	C	.	.	MAF_INRAE=20.886;MAF_USDA=11.176
NC_035089.1	12099271	.	A	C	.	.	MAF_USDA=2.459
NC_035089.1	12099538	.	A	G	.	.	MAF_USDA=1.639
NC_035089.1	12099587	.	C	T	.	.	MAF_USDA=5.738
NC_035089.1	12099596	.	G	A	.	.	MAF_USDA=1.639
NC_035089.1	12099602	.	C	T	.	.	MAF_USDA=2.459
NC_035089.1	12099743	.	A	C	.	.	MAF_USDA=2.459
NC_035089.1	12099763	.	G	A	.	.	MAF_USDA=2.459
NC_035089.1	12099847	.	A	G	.	.	MAF_USDA=1.639
NC_035089.1	12099921	.	T	A	.	.	MAF_USDA=2.459
NC_035089.1	12100001	.	C	T	.	.	MAF_USDA=14.118
NC_035089.1	12100035	.	A	G	.	.	MAF_USDA=16.393
NC_035089.1	12100045	.	G	A	.	.	MAF_INRAE=48.101;MAF_USDA=29.412
NC_035089.1	12100083	.	G	T	.	.	MAF_USDA=5.738
NC_035089.1	12100093	.	C	T	.	.	MAF_USDA=32.353
NC_035089.1	12100122	.	C	T	.	.	MAF_USDA=3.279
NC_035089.1	12100162	.	A	G	.	.	MAF_USDA=3.279
NC_035089.1	12100251	.	C	A	.	.	MAF_USDA=3.279
NC_035089.1	12100294	.	G	C	.	.	MAF_USDA=4.098
NC_035089.1	12100316	.	G	T	.	.	MAF_USDA=11.475
NC_035089.1	12100351	.	G	A	.	.	MAF_USDA=2.083
NC_035089.1	12100383	.	T	G	.	.	MAF_USDA=4.918
NC_035089.1	12100460	.	A	G	.	.	MAF_USDA=2.459
NC_035089.1	12100470	.	T	G	.	.	MAF_USDA=2.459
NC_035089.1	12100477	.	T	A	.	.	MAF_INRAE=20.886;MAF_USDA=18.033
NC_035089.1	12100592	.	A	G	.	.	MAF_INRAE=5.0;MAF_USDA=10.0
NC_035089.1	12100716	.	C	T	.	.	MAF_USDA=2.459
NC_035089.1	12100794	.	A	G	.	.	MAF_USDA=7.647
NC_035089.1	12100801	.	G	C	.	.	MAF_USDA=1.639
NC_035089.1	12100874	.	C	A	.	.	MAF_USDA=6.25
NC_035089.1	12101228	.	T	C	.	.	MAF_USDA=8.333
NC_035089.1	12101287	.	C	T	.	.	MAF_USDA=4.098
NC_035089.1	12101292	.	C	A	.	.	MAF_USDA=1.639
NC_035089.1	12101299	.	C	A	.	.	MAF_INRAE=1.667
NC_035089.1	12101303	.	C	A	.	.	MAF_INRAE=1.667
NC_035089.1	12101320	.	G	C	.	.	MAF_INRAE=1.667
NC_035089.1	12101324	.	C	T	.	.	MAF_INRAE=1.667
NC_035089.1	12101338	.	A	T	.	.	MAF_INRAE=2.632
NC_035089.1	12101430	.	C	T	.	.	MAF_INRAE=50.0
NC_035089.1	12101459	.	A	T	.	.	MAF_INRAE=50.0
NC_035089.1	12101487	.	T	G	.	.	MAF_INRAE=50.0
NC_035089.1	12101539	.	T	A	.	.	MAF_INRAE=50.0
NC_035089.1	12101559	.	T	C	.	.	MAF_INRAE=45.833
NC_035089.1	12101573	.	A	G	.	.	MAF_INRAE=5.0
NC_035089.1	12101601	.	C	A	.	.	MAF_INRAE=50.0
NC_035089.1	12101610	.	C	A	.	.	MAF_INRAE=50.0
NC_035089.1	12101642	.	C	T	.	.	MAF_INRAE=30.833
NC_035089.1	12101648	.	C	A	.	.	MAF_INRAE=50.0
NC_035089.1	12101673	.	G	A	.	.	MAF_INRAE=12.5;MAF_USDA=6.25
NC_035089.1	12101675	.	T	C	.	.	MAF_INRAE=47.5
NC_035089.1	12101701	.	T	C	.	.	MAF_INRAE=2.632
NC_035089.1	12101710	.	G	T	.	.	MAF_INRAE=14.167
NC_035089.1	12101724	.	G	A	.	.	MAF_INRAE=30.0
NC_035089.1	12101734	.	G	A	.	.	MAF_USDA=4.918
NC_035089.1	12101735	.	G	T	.	.	MAF_USDA=1.639
NC_035089.1	12101738	.	G	A	.	.	MAF_USDA=1.639
NC_035089.1	12101765	.	C	T	.	.	MAF_INRAE=21.667
NC_035089.1	12101787	.	G	A	.	.	MAF_USDA=2.459
NC_035089.1	12101796	.	G	A	.	.	MAF_INRAE=20.0
NC_035089.1	12101819	.	G	A	.	.	MAF_INRAE=7.5
NC_035089.1	12101853	.	T	C	.	.	MAF_INRAE=5.833
NC_035089.1	12101879	.	A	G	.	.	MAF_USDA=9.167
NC_035089.1	12101921	.	G	A	.	.	MAF_USDA=1.639
NC_035089.1	12101929	.	G	A	.	.	MAF_USDA=2.459
NC_035089.1	12102019	.	G	A	.	.	MAF_USDA=2.459
NC_035089.1	12102033	.	A	C	.	.	MAF_USDA=2.459
NC_035089.1	12102049	.	T	G	.	.	MAF_USDA=2.459
NC_035089.1	12102050	.	A	T	.	.	MAF_USDA=2.459
NC_035089.1	12102051	.	G	C	.	.	MAF_USDA=2.459
NC_035089.1	12102092	.	G	A	.	.	MAF_USDA=2.459
NC_035089.1	12102119	.	T	C	.	.	MAF_USDA=6.557
NC_035089.1	12102126	.	C	T	.	.	MAF_USDA=2.459
NC_035089.1	12102129	.	C	T	.	.	MAF_USDA=1.639
NC_035089.1	12102152	.	T	A	.	.	MAF_USDA=3.279
NC_035089.1	12102163	.	G	T	.	.	MAF_USDA=3.279
NC_035089.1	12102247	.	C	T	.	.	MAF_INRAE=6.667;MAF_USDA=5.294
NC_035089.1	12102343	.	A	C	.	.	MAF_USDA=3.279
NC_035089.1	12102392	.	G	A	.	.	MAF_USDA=2.459
NC_035089.1	12102434	.	C	T	.	.	MAF_INRAE=11.392;MAF_USDA=1.639
NC_035089.1	12102438	.	C	T	.	.	MAF_USDA=2.459
NC_035089.1	12102457	.	T	G	.	.	MAF_USDA=6.557
NC_035089.1	12102466	.	G	A	.	.	MAF_USDA=2.353
NC_035089.1	12102479	.	G	A	.	.	MAF_USDA=3.279
NC_035089.1	12102493	.	T	C	.	.	MAF_USDA=3.279
NC_035089.1	12102497	.	C	T	.	.	MAF_USDA=3.279
NC_035089.1	12102518	.	G	A	.	.	MAF_USDA=6.25
NC_035089.1	12102632	.	A	T	.	.	MAF_USDA=3.279
NC_035089.1	12102681	.	G	T	.	.	MAF_USDA=3.279
NC_035089.1	12102715	.	T	A	.	.	MAF_USDA=5.738
NC_035089.1	12102781	.	T	C	.	.	MAF_USDA=2.459
NC_035089.1	12102793	.	C	T	.	.	MAF_USDA=2.459
NC_035089.1	12102847	.	T	C	.	.	MAF_USDA=5.738
NC_035089.1	12102850	.	G	T	.	.	MAF_USDA=3.529
NC_035089.1	12102856	.	C	T	.	.	MAF_USDA=2.459
NC_035089.1	12102885	.	G	A	.	.	MAF_USDA=3.279
NC_035089.1	12102890	.	C	A	.	.	MAF_USDA=2.459
NC_035089.1	12102908	.	C	G	.	.	MAF_USDA=4.918
NC_035089.1	12102915	.	T	A	.	.	MAF_USDA=2.459
NC_035089.1	12102960	.	T	C	.	.	MAF_USDA=3.279
NC_035089.1	12103001	.	G	A	.	.	MAF_INRAE=3.165;MAF_USDA=3.529
NC_035089.1	12103044	.	G	A	.	.	MAF_USDA=1.765
NC_035089.1	12103078	.	A	C	.	.	MAF_USDA=4.098
NC_035089.1	12103118	.	T	C	.	.	MAF_USDA=2.5
NC_035089.1	12103177	.	A	C	.	.	MAF_USDA=2.5
NC_035089.1	12103178	.	T	C	.	.	MAF_USDA=2.5
NC_035089.1	12103226	.	C	T	.	.	MAF_USDA=2.5
NC_035089.1	12103247	.	C	T	.	.	MAF_USDA=3.333
NC_035089.1	12103324	.	C	A	.	.	MAF_USDA=3.279
NC_035089.1	12103345	.	A	G	.	.	MAF_USDA=3.279
NC_035089.1	12103373	.	G	A	.	.	MAF_USDA=3.279
NC_035089.1	12103403	.	A	T	.	.	MAF_USDA=1.639
NC_035089.1	12103423	.	T	C	.	.	MAF_INRAE=5.0;MAF_USDA=20.833
NC_035089.1	12103481	.	A	G	.	.	MAF_USDA=4.098
NC_035089.1	12103486	.	C	T	.	.	MAF_INRAE=11.392;MAF_USDA=1.639
NC_035089.1	12103495	.	C	T	.	.	MAF_USDA=2.459
NC_035089.1	12103546	.	G	T	.	.	MAF_INRAE=20.886;MAF_USDA=10.588
NC_035089.1	12103555	.	C	T	.	.	MAF_USDA=2.459
NC_035089.1	12103556	.	G	A	.	.	MAF_USDA=1.639
NC_035089.1	12103560	.	C	T	.	.	MAF_USDA=2.459
NC_035089.1	12103565	.	T	C	.	.	MAF_USDA=2.459
NC_035089.1	12103567	.	T	C	.	.	MAF_USDA=2.459
NC_035089.1	12103583	.	C	T	.	.	MAF_USDA=3.279
NC_035089.1	12103586	.	T	C	.	.	MAF_USDA=2.459
NC_035089.1	12103600	.	A	G	.	.	MAF_USDA=2.459
NC_035089.1	12103605	.	T	A	.	.	MAF_USDA=2.459
NC_035089.1	12103635	.	T	C	.	.	MAF_USDA=2.459
NC_035089.1	12103643	.	C	A	.	.	MAF_INRAE=46.835;MAF_USDA=23.529
NC_035089.1	12103661	.	T	A	.	.	MAF_USDA=2.459
NC_035089.1	12103701	.	T	A	.	.	MAF_INRAE=13.291;MAF_USDA=6.25
NC_035089.1	12103703	.	A	G	.	.	MAF_INRAE=12.5;MAF_USDA=6.25
NC_035089.1	12103723	.	C	T	.	.	MAF_INRAE=13.291;MAF_USDA=6.25
NC_035089.1	12103725	.	T	A	.	.	MAF_INRAE=12.5;MAF_USDA=6.25
NC_035089.1	12103764	.	T	A	.	.	MAF_USDA=2.459
NC_035089.1	12103796	.	G	A	.	.	MAF_INRAE=6.667;MAF_USDA=6.471
NC_035089.1	12103819	.	C	T	.	.	MAF_INRAE=46.835;MAF_USDA=23.529
NC_035089.1	12103858	.	G	C	.	.	MAF_USDA=2.459
NC_035089.1	12103872	.	A	G	.	.	MAF_USDA=4.098
NC_035089.1	12103883	.	T	G	.	.	MAF_USDA=2.459
NC_035089.1	12103912	.	C	T	.	.	MAF_USDA=7.377
NC_035089.1	12103940	.	T	A	.	.	MAF_USDA=3.279
NC_035089.1	12103943	.	T	C	.	.	MAF_USDA=4.098
NC_035089.1	12103961	.	G	A	.	.	MAF_INRAE=2.5;MAF_USDA=12.941
NC_035089.1	12103970	.	C	T	.	.	MAF_INRAE=6.667;MAF_USDA=5.882
NC_035089.1	12103971	.	G	A	.	.	MAF_INRAE=13.291;MAF_USDA=10.0
NC_035089.1	12103989	.	C	T	.	.	MAF_INRAE=6.667;MAF_USDA=5.294
NC_035089.1	12104006	.	T	C	.	.	MAF_USDA=2.459
NC_035089.1	12104008	.	T	C	.	.	MAF_USDA=3.279
NC_035089.1	12104018	.	C	T	.	.	MAF_USDA=4.098
NC_035089.1	12104076	.	G	T	.	.	MAF_INRAE=4.167;MAF_USDA=7.059
NC_035089.1	12104077	.	A	T	.	.	MAF_INRAE=4.167;MAF_USDA=7.059
NC_035089.1	12104228	.	G	A	.	.	MAF_INRAE=2.5;MAF_USDA=12.353
NC_035089.1	12104234	.	T	G	.	.	MAF_USDA=3.279
NC_035089.1	12104367	.	C	A	.	.	MAF_INRAE=2.5;MAF_USDA=1.765
NC_035089.1	12104448	.	G	A	.	.	MAF_INRAE=13.291;MAF_USDA=8.235
NC_035089.1	12104457	.	C	T	.	.	MAF_USDA=2.459
NC_035089.1	12104462	.	A	C	.	.	MAF_USDA=3.279
NC_035089.1	12104494	.	G	A	.	.	MAF_USDA=3.279
NC_035089.1	12104510	.	C	G	.	.	MAF_USDA=2.459
NC_035089.1	12104514	.	G	A	.	.	MAF_USDA=2.459
NC_035089.1	12104524	.	T	C	.	.	MAF_USDA=3.279
NC_035089.1	12104533	.	T	A	.	.	MAF_USDA=5.738
NC_035089.1	12104563	.	T	G	.	.	MAF_USDA=3.279
NC_035089.1	12104571	.	C	G	.	.	MAF_USDA=3.279
NC_035089.1	12104600	.	G	A	.	.	MAF_INRAE=20.886;MAF_USDA=10.588
NC_035089.1	12104602	.	C	T	.	.	MAF_INRAE=35.443;MAF_USDA=21.176
NC_035089.1	12104617	.	G	A	.	.	MAF_USDA=12.295
NC_035089.1	12104623	.	C	A	.	.	MAF_USDA=12.295
NC_035089.1	12104645	.	C	T	.	.	MAF_USDA=3.279
NC_035089.1	12104667	.	C	A	.	.	MAF_USDA=8.197
NC_035089.1	12104696	.	C	G	.	.	MAF_USDA=2.459
NC_035089.1	12104701	.	T	A	.	.	MAF_USDA=3.279
NC_035089.1	12104716	.	T	G	.	.	MAF_INRAE=20.886;MAF_USDA=5.882
NC_035089.1	12104745	.	G	A	.	.	MAF_INRAE=47.468;MAF_USDA=24.706
NC_035089.1	12104761	.	T	C	.	.	MAF_USDA=4.098
NC_035089.1	12104777	.	G	C	.	.	MAF_USDA=3.279
NC_035089.1	12104834	.	T	C	.	.	MAF_USDA=4.098
NC_035089.1	12104837	.	T	A	.	.	MAF_USDA=3.279
NC_035089.1	12104945	.	T	C	.	.	MAF_USDA=2.5
NC_035089.1	12104946	.	C	T	.	.	MAF_USDA=5.833
NC_035089.1	12105001	.	A	C	.	.	MAF_USDA=2.5
NC_035089.1	12105005	.	A	T	.	.	MAF_USDA=2.5
NC_035089.1	12105015	.	T	C	.	.	MAF_USDA=2.5
NC_035089.1	12105040	.	G	A	.	.	MAF_USDA=3.333
NC_035089.1	12105103	.	C	T	.	.	MAF_USDA=9.322
NC_035089.1	12105155	.	C	A	.	.	MAF_USDA=4.167
NC_035089.1	12105237	.	T	C	.	.	MAF_USDA=6.667
NC_035089.1	12105260	.	T	A	.	.	MAF_INRAE=12.5;MAF_USDA=43.452
NC_035089.1	12105262	.	T	G	.	.	MAF_INRAE=12.5;MAF_USDA=42.857
NC_035089.1	12105367	.	C	T	.	.	MAF_USDA=3.571
NC_035089.1	12105380	.	C	T	.	.	MAF_USDA=2.381
NC_035089.1	12105389	.	C	T	.	.	MAF_INRAE=43.671;MAF_USDA=22.024
NC_035089.1	12105390	.	C	G	.	.	MAF_INRAE=7.5;MAF_USDA=10.119
NC_035089.1	12105394	.	A	C	.	.	MAF_INRAE=24.051;MAF_USDA=18.452
NC_035089.1	12105406	.	G	T	.	.	MAF_USDA=2.5
NC_035089.1	12105451	.	A	C	.	.	MAF_INRAE=2.5;MAF_USDA=4.167
NC_035089.1	12105476	.	A	T	.	.	MAF_INRAE=7.5;MAF_USDA=23.529
NC_035089.1	12105564	.	C	G	.	.	MAF_USDA=3.333
NC_035089.1	12105589	.	G	T	.	.	MAF_USDA=2.5
NC_035089.1	12105637	.	C	T	.	.	MAF_INRAE=11.392
NC_035089.1	12105683	.	C	A	.	.	MAF_INRAE=5.0;MAF_USDA=7.059
NC_035089.1	12105716	.	G	A	.	.	MAF_USDA=8.929
NC_035089.1	12105755	.	A	G	.	.	MAF_USDA=2.5
NC_035089.1	12105802	.	T	C	.	.	MAF_USDA=2.5
NC_035089.1	12105840	.	A	T	.	.	MAF_USDA=3.333
NC_035089.1	12105845	.	G	T	.	.	MAF_USDA=2.5
NC_035089.1	12105885	.	G	A	.	.	MAF_USDA=7.5
NC_035089.1	12105888	.	G	A	.	.	MAF_USDA=4.167
NC_035089.1	12105963	.	C	T	.	.	MAF_USDA=2.381
NC_035089.1	12105968	.	G	A	.	.	MAF_USDA=4.167
NC_035089.1	12105989	.	C	T	.	.	MAF_USDA=7.5
NC_035089.1	12105993	.	G	T	.	.	MAF_USDA=7.5
NC_035089.1	12106004	.	T	C	.	.	MAF_USDA=1.667
NC_035089.1	12106028	.	C	T	.	.	MAF_INRAE=2.5;MAF_USDA=4.167
NC_035089.1	12106057	.	T	A	.	.	MAF_INRAE=5.0;MAF_USDA=35.119
NC_035089.1	12106063	.	T	G	.	.	MAF_INRAE=2.5;MAF_USDA=4.167
NC_035089.1	12106067	.	C	G	.	.	MAF_INRAE=2.5;MAF_USDA=4.167
NC_035089.1	12106074	.	C	T	.	.	MAF_INRAE=20.886;MAF_USDA=10.0
NC_035089.1	12106077	.	T	C	.	.	MAF_INRAE=2.5;MAF_USDA=4.167
NC_035089.1	12106083	.	G	A	.	.	MAF_INRAE=2.5;MAF_USDA=4.167
NC_035089.1	12106091	.	C	T	.	.	MAF_INRAE=2.5;MAF_USDA=4.167
NC_035089.1	12106097	.	G	A	.	.	MAF_USDA=8.824
NC_035089.1	12106104	.	T	C	.	.	MAF_USDA=4.118
NC_035089.1	12106230	.	C	T	.	.	MAF_INRAE=35.443;MAF_USDA=22.024
NC_035089.1	12106234	.	C	A	.	.	MAF_INRAE=5.833;MAF_USDA=4.167
NC_035089.1	12106270	.	G	C	.	.	MAF_USDA=3.333
NC_035089.1	12106296	.	G	A	.	.	MAF_USDA=2.542
NC_035089.1	12106314	.	G	T	.	.	MAF_USDA=3.39
NC_035089.1	12106344	.	C	T	.	.	MAF_USDA=2.542
NC_035089.1	12106350	.	G	T	.	.	MAF_USDA=2.542
NC_035089.1	12106354	.	C	T	.	.	MAF_USDA=2.542
NC_035089.1	12106363	.	A	G	.	.	MAF_INRAE=5.0;MAF_USDA=36.585
NC_035089.1	12106364	.	T	C	.	.	MAF_USDA=3.448
NC_035089.1	12106387	.	A	G	.	.	MAF_INRAE=5.0;MAF_USDA=39.583
NC_035089.1	12106450	.	A	T	.	.	MAF_USDA=1.667
NC_035089.1	12106456	.	G	A	.	.	MAF_INRAE=3.165;MAF_USDA=8.929
NC_035089.1	12106461	.	C	T	.	.	MAF_USDA=1.667
NC_035089.1	12106482	.	G	T	.	.	MAF_USDA=2.5
NC_035089.1	12106504	.	T	C	.	.	MAF_USDA=2.542
NC_035089.1	12106545	.	G	C	.	.	MAF_USDA=3.39
NC_035089.1	12106575	.	G	T	.	.	MAF_USDA=8.434
NC_035089.1	12106634	.	T	G	.	.	MAF_USDA=1.807
NC_035089.1	12106638	.	T	A	.	.	MAF_INRAE=12.025
NC_035089.1	12106689	.	T	A	.	.	MAF_USDA=1.695
NC_035089.1	12106706	.	A	C	.	.	MAF_INRAE=20.886;MAF_USDA=9.639
NC_035089.1	12106716	.	G	A	.	.	MAF_USDA=3.39
NC_035089.1	12106736	.	A	C	.	.	MAF_USDA=6.25
NC_035089.1	12106785	.	T	A	.	.	MAF_USDA=3.448
NC_035089.1	12107329	.	G	A	.	.	MAF_USDA=25.0
NC_035089.1	12107487	.	C	T	.	.	MAF_USDA=3.333
NC_035089.1	12107489	.	T	C	.	.	MAF_USDA=3.279
NC_035089.1	12107516	.	A	T	.	.	MAF_INRAE=3.165;MAF_USDA=7.647
NC_035089.1	12107551	.	A	G	.	.	MAF_INRAE=13.291;MAF_USDA=7.647
NC_035089.1	12107565	.	C	A	.	.	MAF_INRAE=1.667
NC_035089.1	12107598	.	G	A	.	.	MAF_USDA=4.118
NC_035089.1	12107650	.	A	G	.	.	MAF_USDA=2.459
NC_035089.1	12107661	.	G	A	.	.	MAF_USDA=4.118
NC_035089.1	12107682	.	C	T	.	.	MAF_USDA=4.118
NC_035089.1	12107773	.	A	G	.	.	MAF_INRAE=34.177;MAF_USDA=42.353
NC_035089.1	12107793	.	G	T	.	.	MAF_USDA=2.459
NC_035089.1	12107826	.	T	C	.	.	MAF_USDA=4.706
NC_035089.1	12107830	.	C	A	.	.	MAF_USDA=2.459
NC_035089.1	12107922	.	T	C	.	.	MAF_INRAE=5.0;MAF_USDA=31.176
NC_035089.1	12107950	.	C	A	.	.	MAF_USDA=3.279
NC_035089.1	12107965	.	T	G	.	.	MAF_INRAE=39.241;MAF_USDA=41.176
NC_035089.1	12107971	.	T	G	.	.	MAF_USDA=2.459
NC_035089.1	12108001	.	G	C	.	.	MAF_INRAE=39.873;MAF_USDA=31.765
NC_035089.1	12108037	.	A	G	.	.	MAF_INRAE=11.667;MAF_USDA=37.059
NC_035089.1	12108069	.	C	A	.	.	MAF_USDA=4.098
NC_035089.1	12108096	.	T	G	.	.	MAF_USDA=2.459
NC_035089.1	12108097	.	T	C	.	.	MAF_USDA=2.459
NC_035089.1	12108108	.	A	G	.	.	MAF_USDA=2.459
NC_035089.1	12108131	.	A	G	.	.	MAF_USDA=3.279
NC_035089.1	12108139	.	T	G	.	.	MAF_USDA=2.459
NC_035089.1	12108147	.	C	T	.	.	MAF_USDA=4.098
NC_035089.1	12108217	.	G	T	.	.	MAF_INRAE=39.241;MAF_USDA=37.647
NC_035089.1	12108241	.	T	G	.	.	MAF_USDA=3.279
NC_035089.1	12108302	.	T	G	.	.	MAF_USDA=1.639
NC_035089.1	12108315	.	G	A	.	.	MAF_INRAE=39.873;MAF_USDA=32.353
NC_035089.1	12108336	.	G	T	.	.	MAF_USDA=1.765
NC_035089.1	12108378	.	A	C	.	.	MAF_INRAE=39.241;MAF_USDA=35.882
NC_035089.1	12108400	.	A	G	.	.	MAF_INRAE=39.241;MAF_USDA=34.706
NC_035089.1	12108406	.	C	T	.	.	MAF_INRAE=39.241;MAF_USDA=34.118
NC_035089.1	12108407	.	A	G	.	.	MAF_INRAE=38.333;MAF_USDA=34.118
NC_035089.1	12108409	.	T	A	.	.	MAF_INRAE=38.333;MAF_USDA=34.118
NC_035089.1	12108454	.	C	T	.	.	MAF_INRAE=39.873;MAF_USDA=31.765
NC_035089.1	12108458	.	A	T	.	.	MAF_INRAE=38.333;MAF_USDA=35.882
NC_035089.1	12108497	.	G	T	.	.	MAF_INRAE=31.579
NC_035089.1	12108533	.	T	C	.	.	MAF_USDA=1.667
NC_035089.1	12108582	.	T	G	.	.	MAF_USDA=2.459
NC_035089.1	12108587	.	G	A	.	.	MAF_USDA=2.459
NC_035089.1	12108613	.	A	G	.	.	MAF_USDA=3.279
NC_035089.1	12108615	.	A	G	.	.	MAF_USDA=3.279
NC_035089.1	12108687	.	A	C	.	.	MAF_INRAE=5.0;MAF_USDA=7.059
NC_035089.1	12108722	.	T	A	.	.	MAF_INRAE=48.101;MAF_USDA=28.824
NC_035089.1	12108723	.	A	C	.	.	MAF_INRAE=45.0;MAF_USDA=28.824
NC_035089.1	12108724	.	C	T	.	.	MAF_USDA=1.639
NC_035089.1	12108741	.	C	T	.	.	MAF_USDA=2.459
NC_035089.1	12108759	.	G	C	.	.	MAF_INRAE=34.81;MAF_USDA=37.059
NC_035089.1	12108791	.	A	C	.	.	MAF_INRAE=34.177;MAF_USDA=40.588
NC_035089.1	12108858	.	G	A	.	.	MAF_INRAE=6.667;MAF_USDA=5.882
NC_035089.1	12108943	.	T	C	.	.	MAF_INRAE=37.975;MAF_USDA=36.471
NC_035089.1	12108954	.	A	G	.	.	MAF_INRAE=37.975;MAF_USDA=39.412
NC_035089.1	12108966	.	G	T	.	.	MAF_USDA=2.459
NC_035089.1	12108971	.	C	T	.	.	MAF_USDA=2.459
NC_035089.1	12108993	.	C	T	.	.	MAF_INRAE=46.835;MAF_USDA=23.529
NC_035089.1	12109000	.	T	A	.	.	MAF_USDA=2.459
NC_035089.1	12109005	.	C	T	.	.	MAF_USDA=2.459
NC_035089.1	12109018	.	C	G	.	.	MAF_INRAE=34.81;MAF_USDA=38.824
NC_035089.1	12109041	.	T	A	.	.	MAF_INRAE=34.81;MAF_USDA=39.412
NC_035089.1	12109042	.	G	T	.	.	MAF_INRAE=32.5;MAF_USDA=39.412
NC_035089.1	12109070	.	A	G	.	.	MAF_USDA=2.459
NC_035089.1	12109071	.	G	C	.	.	MAF_USDA=2.459
NC_035089.1	12109088	.	G	T	.	.	MAF_USDA=1.667
NC_035089.1	12109168	.	G	A	.	.	MAF_INRAE=34.81;MAF_USDA=47.917
NC_035089.1	12109171	.	C	A	.	.	MAF_USDA=2.459
NC_035089.1	12109216	.	C	T	.	.	MAF_INRAE=34.81;MAF_USDA=37.647
NC_035089.1	12109247	.	A	T	.	.	MAF_INRAE=34.81;MAF_USDA=42.353
NC_035089.1	12109263	.	C	T	.	.	MAF_USDA=8.333
NC_035089.1	12109275	.	T	G	.	.	MAF_USDA=3.279
NC_035089.1	12109298	.	C	T	.	.	MAF_USDA=2.459
NC_035089.1	12109306	.	C	T	.	.	MAF_INRAE=34.177;MAF_USDA=42.353
NC_035089.1	12109311	.	T	G	.	.	MAF_INRAE=34.177;MAF_USDA=42.353
NC_035089.1	12109323	.	A	T	.	.	MAF_USDA=2.459
NC_035089.1	12109328	.	A	T	.	.	MAF_INRAE=13.291;MAF_USDA=7.647
NC_035089.1	12109365	.	C	A	.	.	MAF_USDA=2.459
NC_035089.1	12109375	.	C	T	.	.	MAF_USDA=2.459
NC_035089.1	12109423	.	C	T	.	.	MAF_USDA=3.279
NC_035089.1	12109442	.	A	G	.	.	MAF_USDA=2.459
NC_035089.1	12109456	.	A	C	.	.	MAF_INRAE=20.886;MAF_USDA=6.471
NC_035089.1	12109461	.	A	G	.	.	MAF_INRAE=34.177;MAF_USDA=41.765
NC_035089.1	12109482	.	C	T	.	.	MAF_USDA=2.459
NC_035089.1	12109608	.	C	A	.	.	MAF_USDA=2.459
NC_035089.1	12109662	.	T	C	.	.	MAF_USDA=1.639
NC_035089.1	12109732	.	G	A	.	.	MAF_INRAE=31.579
NC_035089.1	12109743	.	C	T	.	.	MAF_USDA=4.098
NC_035089.1	12109770	.	T	A	.	.	MAF_USDA=2.459
NC_035089.1	12109780	.	A	C	.	.	MAF_INRAE=22.785;MAF_USDA=37.647
NC_035089.1	12109783	.	T	C	.	.	MAF_USDA=2.459
NC_035089.1	12109889	.	T	A	.	.	MAF_USDA=3.279
NC_035089.1	12109891	.	T	C	.	.	MAF_INRAE=7.5;MAF_USDA=15.294
NC_035089.1	12109900	.	G	A	.	.	MAF_USDA=3.529
NC_035089.1	12109944	.	A	G	.	.	MAF_USDA=2.459
NC_035089.1	12109945	.	A	C	.	.	MAF_USDA=1.639
NC_035089.1	12109947	.	A	C	.	.	MAF_USDA=3.279
NC_035089.1	12109961	.	A	G	.	.	MAF_USDA=3.279
NC_035089.1	12109963	.	C	A	.	.	MAF_INRAE=21.519;MAF_USDA=40.0
NC_035089.1	12109983	.	C	T	.	.	MAF_INRAE=7.595;MAF_USDA=45.882
NC_035089.1	12109984	.	G	C	.	.	MAF_INRAE=16.667;MAF_USDA=39.412
NC_035089.1	12110098	.	A	G	.	.	MAF_USDA=2.459
NC_035089.1	12110109	.	G	A	.	.	MAF_USDA=1.639
NC_035089.1	12110199	.	G	A	.	.	MAF_INRAE=34.177;MAF_USDA=19.412
NC_035089.1	12110278	.	G	A	.	.	MAF_INRAE=13.924;MAF_USDA=48.235
NC_035089.1	12110286	.	G	A	.	.	MAF_USDA=1.639
NC_035089.1	12110336	.	A	G	.	.	MAF_USDA=2.459
NC_035089.1	12110337	.	T	G	.	.	MAF_USDA=3.279
NC_035089.1	12110341	.	C	T	.	.	MAF_USDA=2.459
NC_035089.1	12110356	.	T	C	.	.	MAF_USDA=3.279
NC_035089.1	12110363	.	G	T	.	.	MAF_INRAE=46.835;MAF_USDA=22.353
NC_035089.1	12110388	.	C	T	.	.	MAF_INRAE=34.177;MAF_USDA=18.235
NC_035089.1	12110403	.	C	A	.	.	MAF_USDA=4.167
NC_035089.1	12110408	.	G	T	.	.	MAF_USDA=3.279
NC_035089.1	12110480	.	C	T	.	.	MAF_USDA=1.639
NC_035089.1	12110537	.	G	T	.	.	MAF_USDA=2.459
NC_035089.1	12110631	.	G	A	.	.	MAF_INRAE=9.494;MAF_USDA=2.941
NC_035089.1	12110645	.	C	T	.	.	MAF_INRAE=5.833;MAF_USDA=10.0
NC_035089.1	12110738	.	C	T	.	.	MAF_USDA=3.279
NC_035089.1	12110763	.	T	C	.	.	MAF_INRAE=5.833;MAF_USDA=40.0
NC_035089.1	12110796	.	A	G	.	.	MAF_INRAE=5.833;MAF_USDA=10.0
NC_035089.1	12110834	.	T	G	.	.	MAF_INRAE=33.544;MAF_USDA=19.412
NC_035089.1	12110841	.	A	C	.	.	MAF_INRAE=33.544;MAF_USDA=20.0
NC_035089.1	12110907	.	C	A	.	.	MAF_INRAE=22.152;MAF_USDA=45.833
NC_035089.1	12110980	.	C	A	.	.	MAF_USDA=3.529
NC_035089.1	12111075	.	T	C	.	.	MAF_INRAE=15.823;MAF_USDA=43.529
NC_035089.1	12111176	.	T	G	.	.	MAF_USDA=1.639
NC_035089.1	12111177	.	C	A	.	.	MAF_USDA=1.639
NC_035089.1	12111178	.	G	T	.	.	MAF_INRAE=31.579
NC_035089.1	12111200	.	G	A	.	.	MAF_INRAE=23.333
NC_035089.1	12111280	.	C	T	.	.	MAF_USDA=29.167
NC_035089.1	12111288	.	T	A	.	.	MAF_USDA=8.333
NC_035089.1	12111290	.	T	G	.	.	MAF_USDA=10.417
NC_035089.1	12111300	.	G	A	.	.	MAF_INRAE=43.671;MAF_USDA=22.024
NC_035089.1	12111303	.	T	C	.	.	MAF_USDA=43.452
NC_035089.1	12111357	.	T	C	.	.	MAF_INRAE=25.833
NC_035089.1	12111407	.	G	T	.	.	MAF_INRAE=6.667
NC_035089.1	12111410	.	C	A	.	.	MAF_INRAE=5.833;MAF_USDA=7.647
NC_035089.1	12111461	.	A	G	.	.	MAF_INRAE=3.333
NC_035089.1	12111463	.	A	G	.	.	MAF_INRAE=3.333;MAF_USDA=7.647
NC_035089.1	12111477	.	G	A	.	.	MAF_USDA=1.639
NC_035089.1	12111484	.	A	G	.	.	MAF_INRAE=35.833
NC_035089.1	12111510	.	A	G	.	.	MAF_INRAE=45.0;MAF_USDA=41.667
NC_035089.1	12111512	.	T	C	.	.	MAF_USDA=1.639
NC_035089.1	12111518	.	A	C	.	.	MAF_INRAE=48.333;MAF_USDA=42.941
NC_035089.1	12111678	.	T	C	.	.	MAF_USDA=2.459
NC_035089.1	12111690	.	A	G	.	.	MAF_INRAE=23.684;MAF_USDA=38.095
NC_035089.1	12111705	.	A	G	.	.	MAF_USDA=2.459
NC_035089.1	12111726	.	G	T	.	.	MAF_USDA=2.459
NC_035089.1	12111763	.	C	T	.	.	MAF_INRAE=28.947;MAF_USDA=4.167
NC_035089.1	12111838	.	A	G	.	.	MAF_USDA=2.459
NC_035089.1	12111879	.	A	G	.	.	MAF_INRAE=48.734;MAF_USDA=37.647
NC_035089.1	12111881	.	A	G	.	.	MAF_INRAE=6.667;MAF_USDA=30.588
NC_035089.1	12111883	.	A	G	.	.	MAF_INRAE=6.667;MAF_USDA=8.824
NC_035089.1	12111890	.	C	A	.	.	MAF_INRAE=6.667;MAF_USDA=10.0
NC_035089.1	12111927	.	A	T	.	.	MAF_INRAE=9.494;MAF_USDA=4.167
NC_035089.1	12111931	.	G	A	.	.	MAF_USDA=22.917
NC_035089.1	12111965	.	G	T	.	.	MAF_USDA=2.459
NC_035089.1	12111995	.	T	A	.	.	MAF_USDA=1.765
NC_035089.1	12112025	.	A	C	.	.	MAF_INRAE=5.0;MAF_USDA=18.235
NC_035089.1	12112067	.	C	T	.	.	MAF_INRAE=35.443;MAF_USDA=24.118
NC_035089.1	12112092	.	C	A	.	.	MAF_INRAE=20.0;MAF_USDA=10.714
NC_035089.1	12112095	.	A	T	.	.	MAF_INRAE=20.0;MAF_USDA=11.31
NC_035089.1	12112108	.	G	A	.	.	MAF_INRAE=20.0;MAF_USDA=13.095
NC_035089.1	12112113	.	C	A	.	.	MAF_INRAE=20.0;MAF_USDA=13.095
NC_035089.1	12112126	.	A	C	.	.	MAF_INRAE=5.833;MAF_USDA=36.31
NC_035089.1	12112160	.	T	C	.	.	MAF_USDA=2.459
NC_035089.1	12112171	.	T	G	.	.	MAF_USDA=2.5
NC_035089.1	12112177	.	G	A	.	.	MAF_USDA=2.5
NC_035089.1	12112185	.	G	A	.	.	MAF_USDA=2.5
NC_035089.1	12112191	.	A	G	.	.	MAF_USDA=2.542
NC_035089.1	12112210	.	C	G	.	.	MAF_INRAE=36.842;MAF_USDA=35.294
NC_035089.1	12112211	.	G	A	.	.	MAF_INRAE=31.646;MAF_USDA=37.059
NC_035089.1	12112221	.	G	T	.	.	MAF_INRAE=4.43;MAF_USDA=7.647
NC_035089.1	12112238	.	G	A	.	.	MAF_INRAE=36.709;MAF_USDA=22.353
NC_035089.1	12112243	.	G	A	.	.	MAF_INRAE=24.684;MAF_USDA=11.176
NC_035089.1	12112257	.	C	T	.	.	MAF_USDA=2.459
NC_035089.1	12112260	.	C	A	.	.	MAF_INRAE=19.62;MAF_USDA=13.529
NC_035089.1	12112297	.	C	T	.	.	MAF_USDA=2.459
NC_035089.1	12112323	.	A	C	.	.	MAF_USDA=2.459
NC_035089.1	12112324	.	A	T	.	.	MAF_USDA=2.459
NC_035089.1	12112330	.	C	T	.	.	MAF_USDA=2.459
NC_035089.1	12112352	.	T	C	.	.	MAF_USDA=4.098
NC_035089.1	12112406	.	A	T	.	.	MAF_INRAE=11.392
NC_035089.1	12112410	.	C	T	.	.	MAF_INRAE=30.833;MAF_USDA=6.25
NC_035089.1	12112624	.	G	A	.	.	MAF_INRAE=15.789;MAF_USDA=28.235
NC_035089.1	12112762	.	G	T	.	.	MAF_USDA=2.459
NC_035089.1	12112781	.	T	A	.	.	MAF_INRAE=44.304;MAF_USDA=35.294
NC_035089.1	12112796	.	G	A	.	.	MAF_USDA=2.083
NC_035089.1	12112812	.	T	G	.	.	MAF_USDA=2.459
NC_035089.1	12112833	.	C	T	.	.	MAF_INRAE=4.167;MAF_USDA=20.833
NC_035089.1	12112853	.	T	G	.	.	MAF_INRAE=26.582;MAF_USDA=7.059
NC_035089.1	12112892	.	T	A	.	.	MAF_USDA=3.279
NC_035089.1	12112930	.	T	G	.	.	MAF_USDA=10.656
NC_035089.1	12112936	.	T	A	.	.	MAF_USDA=2.459
NC_035089.1	12113030	.	A	G	.	.	MAF_INRAE=3.165;MAF_USDA=7.059
NC_035089.1	12113061	.	T	C	.	.	MAF_USDA=3.279
NC_035089.1	12113064	.	T	G	.	.	MAF_USDA=3.279
NC_035089.1	12113067	.	T	C	.	.	MAF_USDA=3.279
NC_035089.1	12113101	.	T	C	.	.	MAF_USDA=2.459
NC_035089.1	12113106	.	T	C	.	.	MAF_USDA=9.016
NC_035089.1	12113108	.	T	A	.	.	MAF_USDA=2.459
NC_035089.1	12113113	.	G	C	.	.	MAF_INRAE=3.165;MAF_USDA=7.059
NC_035089.1	12113124	.	A	C	.	.	MAF_USDA=4.167
NC_035089.1	12113230	.	T	C	.	.	MAF_USDA=3.279
NC_035089.1	12113259	.	A	G	.	.	MAF_USDA=3.333
NC_035089.1	12113260	.	A	G	.	.	MAF_INRAE=5.833;MAF_USDA=4.167
NC_035089.1	12113362	.	G	T	.	.	MAF_USDA=2.459
NC_035089.1	12113373	.	T	A	.	.	MAF_INRAE=13.333;MAF_USDA=3.529
NC_035089.1	12113386	.	A	G	.	.	MAF_USDA=3.279
NC_035089.1	12113400	.	T	A	.	.	MAF_USDA=3.279
NC_035089.1	12113408	.	G	A	.	.	MAF_USDA=3.279
NC_035089.1	12113409	.	T	C	.	.	MAF_INRAE=25.316;MAF_USDA=15.882
NC_035089.1	12113415	.	G	T	.	.	MAF_INRAE=25.316;MAF_USDA=15.882
NC_035089.1	12113474	.	G	A	.	.	MAF_INRAE=29.114;MAF_USDA=42.941
NC_035089.1	12113481	.	T	G	.	.	MAF_INRAE=43.038;MAF_USDA=21.765
NC_035089.1	12113487	.	A	G	.	.	MAF_USDA=3.279
NC_035089.1	12113516	.	A	G	.	.	MAF_USDA=3.279
NC_035089.1	12113520	.	T	C	.	.	MAF_USDA=3.279
NC_035089.1	12113540	.	C	G	.	.	MAF_USDA=3.279
NC_035089.1	12113551	.	A	C	.	.	MAF_USDA=3.279
NC_035089.1	12113626	.	A	G	.	.	MAF_INRAE=10.127
NC_035089.1	12113658	.	G	T	.	.	MAF_INRAE=5.0;MAF_USDA=12.941
NC_035089.1	12113665	.	G	T	.	.	MAF_USDA=2.459
NC_035089.1	12113682	.	C	A	.	.	MAF_USDA=2.459
NC_035089.1	12113696	.	A	G	.	.	MAF_USDA=2.459
NC_035089.1	12113729	.	A	T	.	.	MAF_USDA=4.118
NC_035089.1	12113734	.	G	T	.	.	MAF_INRAE=5.833;MAF_USDA=16.471
NC_035089.1	12113748	.	G	A	.	.	MAF_INRAE=12.025;MAF_USDA=11.765
NC_035089.1	12113750	.	T	G	.	.	MAF_USDA=2.459
NC_035089.1	12113754	.	G	T	.	.	MAF_USDA=2.459
NC_035089.1	12113763	.	A	T	.	.	MAF_USDA=2.459
NC_035089.1	12113838	.	A	C	.	.	MAF_INRAE=39.873;MAF_USDA=22.941
NC_035089.1	12113859	.	C	T	.	.	MAF_INRAE=32.911;MAF_USDA=39.412
NC_035089.1	12113864	.	T	C	.	.	MAF_INRAE=44.304;MAF_USDA=38.235
NC_035089.1	12113891	.	A	G	.	.	MAF_USDA=2.459
NC_035089.1	12113933	.	A	C	.	.	MAF_USDA=2.459
NC_035089.1	12114056	.	G	A	.	.	MAF_INRAE=12.5;MAF_USDA=3.529
NC_035089.1	12114066	.	A	G	.	.	MAF_USDA=2.459
NC_035089.1	12114097	.	C	T	.	.	MAF_USDA=15.574
NC_035089.1	12114124	.	A	T	.	.	MAF_USDA=2.459
NC_035089.1	12114138	.	C	A	.	.	MAF_USDA=6.25
NC_035089.1	12114242	.	C	A	.	.	MAF_INRAE=39.167;MAF_USDA=20.0
NC_035089.1	12114268	.	G	C	.	.	MAF_INRAE=37.975;MAF_USDA=21.765
NC_035089.1	12114304	.	T	A	.	.	MAF_USDA=1.639
NC_035089.1	12114417	.	A	C	.	.	MAF_USDA=2.459
NC_035089.1	12114421	.	T	A	.	.	MAF_USDA=3.529
NC_035089.1	12114427	.	A	T	.	.	MAF_INRAE=38.608;MAF_USDA=21.176
NC_035089.1	12114437	.	T	C	.	.	MAF_INRAE=25.316;MAF_USDA=18.824
NC_035089.1	12114439	.	A	G	.	.	MAF_INRAE=39.241;MAF_USDA=21.765
NC_035089.1	12114445	.	C	A	.	.	MAF_INRAE=37.342;MAF_USDA=22.353
NC_035089.1	12114489	.	G	T	.	.	MAF_USDA=2.459
NC_035089.1	12114527	.	C	A	.	.	MAF_INRAE=39.241;MAF_USDA=22.941
NC_035089.1	12114528	.	G	A	.	.	MAF_INRAE=43.333
NC_035089.1	12114547	.	C	T	.	.	MAF_USDA=13.934
NC_035089.1	12114575	.	C	T	.	.	MAF_USDA=2.459
NC_035089.1	12114616	.	T	C	.	.	MAF_INRAE=31.579
NC_035089.1	12114636	.	G	A	.	.	MAF_USDA=3.279
NC_035089.1	12114682	.	C	T	.	.	MAF_INRAE=40.506;MAF_USDA=28.235
NC_035089.1	12114721	.	G	T	.	.	MAF_USDA=3.279
NC_035089.1	12114742	.	C	T	.	.	MAF_USDA=2.083
NC_035089.1	12114759	.	T	C	.	.	MAF_USDA=2.459
NC_035089.1	12114953	.	T	A	.	.	MAF_USDA=2.459
NC_035089.1	12114980	.	A	G	.	.	MAF_USDA=2.459
NC_035089.1	12114983	.	G	A	.	.	MAF_USDA=2.459
NC_035089.1	12115018	.	G	A	.	.	MAF_USDA=2.459
NC_035089.1	12115026	.	A	G	.	.	MAF_INRAE=8.228;MAF_USDA=12.941
NC_035089.1	12115064	.	T	A	.	.	MAF_USDA=2.459
NC_035089.1	12115097	.	A	G	.	.	MAF_INRAE=10.127;MAF_USDA=4.098
NC_035089.1	12115135	.	T	C	.	.	MAF_USDA=2.459
NC_035089.1	12115137	.	G	T	.	.	MAF_USDA=13.115
NC_035089.1	12115152	.	C	T	.	.	MAF_USDA=2.459
NC_035089.1	12115153	.	G	T	.	.	MAF_USDA=2.459
NC_035089.1	12115193	.	T	A	.	.	MAF_USDA=2.459
NC_035089.1	12115204	.	C	A	.	.	MAF_USDA=2.459
NC_035089.1	12115219	.	C	T	.	.	MAF_USDA=2.459
NC_035089.1	12115221	.	G	T	.	.	MAF_USDA=2.459
NC_035089.1	12115254	.	G	A	.	.	MAF_USDA=2.459
NC_035089.1	12115273	.	A	G	.	.	MAF_USDA=4.918
NC_035089.1	12115274	.	A	G	.	.	MAF_USDA=2.459
NC_035089.1	12115286	.	T	C	.	.	MAF_USDA=2.459
NC_035089.1	12115311	.	G	A	.	.	MAF_USDA=2.459
NC_035089.1	12115315	.	G	T	.	.	MAF_USDA=2.459
NC_035089.1	12115318	.	G	T	.	.	MAF_INRAE=10.127;MAF_USDA=4.098
NC_035089.1	12115332	.	G	A	.	.	MAF_INRAE=31.667;MAF_USDA=33.333
NC_035089.1	12115336	.	T	A	.	.	MAF_INRAE=9.167
NC_035089.1	12115340	.	G	T	.	.	MAF_INRAE=17.5
NC_035089.1	12115341	.	A	C	.	.	MAF_INRAE=9.494;MAF_USDA=8.197
NC_035089.1	12115345	.	C	A	.	.	MAF_USDA=1.639
NC_035089.1	12115357	.	T	C	.	.	MAF_INRAE=16.456
NC_035089.1	12115382	.	T	A	.	.	MAF_INRAE=19.62;MAF_USDA=4.167
NC_035089.1	12115439	.	T	C	.	.	MAF_INRAE=1.667
NC_035089.1	12115440	.	G	A	.	.	MAF_USDA=2.459
NC_035089.1	12115619	.	A	G	.	.	MAF_INRAE=10.0
NC_035089.1	12115628	.	T	C	.	.	MAF_USDA=4.098
NC_035089.1	12115646	.	C	T	.	.	MAF_INRAE=5.063
NC_035089.1	12115647	.	T	C	.	.	MAF_INRAE=5.833
NC_035089.1	12115678	.	G	A	.	.	MAF_INRAE=5.0;MAF_USDA=15.294
NC_035089.1	12115737	.	C	T	.	.	MAF_USDA=11.176
NC_035089.1	12115742	.	C	T	.	.	MAF_INRAE=2.532;MAF_USDA=5.294
NC_035089.1	12115759	.	G	C	.	.	MAF_INRAE=27.215;MAF_USDA=12.5
NC_035089.1	12115777	.	A	C	.	.	MAF_USDA=2.459
NC_035089.1	12115798	.	G	C	.	.	MAF_INRAE=6.667
NC_035089.1	12115931	.	C	G	.	.	MAF_INRAE=13.333
NC_035089.1	12115938	.	G	T	.	.	MAF_INRAE=11.667
NC_035089.1	12115982	.	T	C	.	.	MAF_USDA=2.459
NC_035089.1	12116011	.	A	G	.	.	MAF_USDA=3.279
NC_035089.1	12116073	.	T	C	.	.	MAF_USDA=3.279
NC_035089.1	12116078	.	C	A	.	.	MAF_USDA=4.167
NC_035089.1	12116093	.	C	A	.	.	MAF_INRAE=21.667;MAF_USDA=10.417
NC_035089.1	12116234	.	A	C	.	.	MAF_INRAE=5.833
NC_035089.1	12116301	.	C	T	.	.	MAF_USDA=14.583
NC_035089.1	12116305	.	G	C	.	.	MAF_USDA=3.279
NC_035089.1	12116321	.	A	T	.	.	MAF_USDA=3.279
NC_035089.1	12116465	.	G	A	.	.	MAF_USDA=6.522
NC_035089.1	12116567	.	T	A	.	.	MAF_INRAE=15.789;MAF_USDA=12.5
NC_035089.1	12116706	.	C	T	.	.	MAF_USDA=1.639
NC_035089.1	12116781	.	C	T	.	.	MAF_USDA=6.25
NC_035089.1	12116829	.	C	G	.	.	MAF_USDA=1.639
NC_035089.1	12116880	.	G	T	.	.	MAF_USDA=2.083
NC_035089.1	12117302	.	G	A	.	.	MAF_USDA=8.197
NC_035089.1	12117406	.	C	T	.	.	MAF_INRAE=46.667;MAF_USDA=47.647
NC_035089.1	12117468	.	T	C	.	.	MAF_INRAE=48.333;MAF_USDA=44.118
NC_035089.1	12117522	.	C	G	.	.	MAF_USDA=4.167
NC_035089.1	12117613	.	T	A	.	.	MAF_INRAE=48.333;MAF_USDA=49.412
NC_035089.1	12117635	.	G	C	.	.	MAF_INRAE=37.975;MAF_USDA=22.353
NC_035089.1	12117637	.	A	G	.	.	MAF_INRAE=46.667;MAF_USDA=48.824
NC_035089.1	12117686	.	T	C	.	.	MAF_INRAE=42.405;MAF_USDA=46.471
NC_035089.1	12117738	.	C	A	.	.	MAF_INRAE=9.494;MAF_USDA=3.279
NC_035089.1	12117760	.	C	A	.	.	MAF_INRAE=43.671;MAF_USDA=47.059
NC_035089.1	12117792	.	C	T	.	.	MAF_USDA=3.279
NC_035089.1	12117793	.	A	G	.	.	MAF_INRAE=43.671;MAF_USDA=50.0
NC_035089.1	12117795	.	G	T	.	.	MAF_USDA=3.279
NC_035089.1	12117859	.	G	A	.	.	MAF_USDA=3.279
NC_035089.1	12117925	.	T	A	.	.	MAF_INRAE=31.579;MAF_USDA=4.706
NC_035089.1	12117997	.	T	C	.	.	MAF_INRAE=37.342;MAF_USDA=41.667
NC_035089.1	12118041	.	A	G	.	.	MAF_USDA=10.417
NC_035089.1	12118152	.	C	T	.	.	MAF_USDA=22.917
NC_035089.1	12118160	.	T	A	.	.	MAF_USDA=13.043
NC_035089.1	12118192	.	T	C	.	.	MAF_USDA=45.652
NC_035089.1	12118394	.	C	A	.	.	MAF_INRAE=20.886;MAF_USDA=4.167
NC_035089.1	12118450	.	A	G	.	.	MAF_USDA=21.084
NC_035089.1	12118661	.	C	T	.	.	MAF_USDA=41.667
NC_035089.1	12118798	.	C	A	.	.	MAF_INRAE=31.013;MAF_USDA=26.471
NC_035089.1	12118837	.	G	A	.	.	MAF_INRAE=33.544;MAF_USDA=20.588
NC_035089.1	12118850	.	A	G	.	.	MAF_INRAE=42.105;MAF_USDA=26.471
NC_035089.1	12118851	.	C	T	.	.	MAF_USDA=22.941
NC_035089.1	12118860	.	A	C	.	.	MAF_INRAE=15.789;MAF_USDA=21.765
NC_035089.1	12118879	.	C	A	.	.	MAF_USDA=3.529
NC_035089.1	12118936	.	T	C	.	.	MAF_INRAE=11.392;MAF_USDA=15.574
NC_035089.1	12118962	.	G	A	.	.	MAF_USDA=1.639
NC_035089.1	12118967	.	T	C	.	.	MAF_INRAE=47.468;MAF_USDA=34.706
NC_035089.1	12119065	.	C	T	.	.	MAF_USDA=9.016
NC_035089.1	12119144	.	G	C	.	.	MAF_INRAE=38.333
NC_035089.1	12119203	.	T	A	.	.	MAF_USDA=8.197
NC_035089.1	12119215	.	A	T	.	.	MAF_USDA=8.197
NC_035089.1	12119216	.	A	G	.	.	MAF_USDA=2.459
NC_035089.1	12119247	.	T	A	.	.	MAF_USDA=2.459
NC_035089.1	12119338	.	C	T	.	.	MAF_USDA=2.459
NC_035089.1	12119357	.	C	G	.	.	MAF_INRAE=36.076
NC_035089.1	12119367	.	T	C	.	.	MAF_INRAE=36.076
NC_035089.1	12119377	.	C	G	.	.	MAF_USDA=4.098
NC_035089.1	12119379	.	C	A	.	.	MAF_USDA=4.098
NC_035089.1	12119413	.	A	G	.	.	MAF_USDA=2.459
NC_035089.1	12119422	.	A	T	.	.	MAF_INRAE=47.468;MAF_USDA=41.667
NC_035089.1	12119423	.	A	C	.	.	MAF_INRAE=41.667;MAF_USDA=25.294
NC_035089.1	12119440	.	A	C	.	.	MAF_USDA=1.639
NC_035089.1	12119452	.	T	G	.	.	MAF_INRAE=36.709;MAF_USDA=22.941
NC_035089.1	12119469	.	A	T	.	.	MAF_USDA=1.639
NC_035089.1	12119478	.	C	A	.	.	MAF_INRAE=36.076;MAF_USDA=37.5
NC_035089.1	12119481	.	A	T	.	.	MAF_INRAE=49.167;MAF_USDA=26.471
NC_035089.1	12119573	.	C	T	.	.	MAF_USDA=1.639
NC_035089.1	12119586	.	G	A	.	.	MAF_USDA=1.639
NC_035089.1	12119699	.	A	C	.	.	MAF_INRAE=36.709;MAF_USDA=37.5
NC_035089.1	12119733	.	T	C	.	.	MAF_USDA=4.098
NC_035089.1	12119761	.	C	T	.	.	MAF_USDA=2.459
NC_035089.1	12119771	.	T	C	.	.	MAF_USDA=2.459
NC_035089.1	12119814	.	A	G	.	.	MAF_INRAE=10.526
NC_035089.1	12119839	.	C	T	.	.	MAF_INRAE=11.392
NC_035089.1	12119899	.	T	C	.	.	MAF_USDA=2.459
NC_035089.1	12119954	.	A	G	.	.	MAF_USDA=2.459
NC_035089.1	12120019	.	A	G	.	.	MAF_INRAE=36.076;MAF_USDA=30.588
NC_035089.1	12120027	.	G	A	.	.	MAF_INRAE=36.076;MAF_USDA=28.824
NC_035089.1	12120030	.	C	G	.	.	MAF_INRAE=42.5;MAF_USDA=31.765
NC_035089.1	12120069	.	G	T	.	.	MAF_USDA=2.459
NC_035089.1	12120097	.	G	A	.	.	MAF_USDA=1.639
NC_035089.1	12120144	.	G	A	.	.	MAF_USDA=2.459
NC_035089.1	12120172	.	A	G	.	.	MAF_INRAE=36.709;MAF_USDA=31.765
NC_035089.1	12120196	.	G	C	.	.	MAF_INRAE=10.127;MAF_USDA=3.529
NC_035089.1	12120288	.	C	T	.	.	MAF_USDA=2.459
NC_035089.1	12120321	.	T	C	.	.	MAF_INRAE=35.443;MAF_USDA=30.952
NC_035089.1	12120322	.	T	G	.	.	MAF_USDA=2.459
NC_035089.1	12120462	.	C	A	.	.	MAF_USDA=35.417
NC_035089.1	12120515	.	T	C	.	.	MAF_INRAE=15.789;MAF_USDA=28.824
NC_035089.1	12120614	.	T	C	.	.	MAF_INRAE=32.911;MAF_USDA=31.176
NC_035089.1	12120660	.	G	A	.	.	MAF_INRAE=35.443;MAF_USDA=22.353
NC_035089.1	12120677	.	T	G	.	.	MAF_INRAE=47.468;MAF_USDA=35.882
NC_035089.1	12120841	.	T	A	.	.	MAF_INRAE=15.789;MAF_USDA=22.941
NC_035089.1	12120981	.	C	T	.	.	MAF_USDA=26.19
NC_035089.1	12121023	.	T	A	.	.	MAF_INRAE=11.392;MAF_USDA=5.0
NC_035089.1	12121065	.	A	C	.	.	MAF_INRAE=29.114;MAF_USDA=19.412
NC_035089.1	12121188	.	T	C	.	.	MAF_INRAE=42.105;MAF_USDA=30.952
NC_035089.1	12121222	.	G	T	.	.	MAF_USDA=35.417
NC_035089.1	12121223	.	G	T	.	.	MAF_USDA=33.333
NC_035089.1	12121230	.	T	G	.	.	MAF_USDA=31.25
NC_035089.1	12121299	.	T	A	.	.	MAF_INRAE=10.526;MAF_USDA=2.976
NC_035089.1	12121327	.	G	T	.	.	MAF_USDA=2.459
NC_035089.1	12121365	.	T	C	.	.	MAF_INRAE=10.526;MAF_USDA=2.459
NC_035089.1	12121369	.	A	T	.	.	MAF_USDA=3.279
NC_035089.1	12121413	.	G	A	.	.	MAF_USDA=4.167
NC_035089.1	12121435	.	T	C	.	.	MAF_USDA=3.39
NC_035089.1	12121447	.	C	T	.	.	MAF_USDA=2.586
NC_035089.1	12121451	.	C	T	.	.	MAF_USDA=5.172
NC_035089.1	12121587	.	T	C	.	.	MAF_USDA=1.695
NC_035089.1	12121677	.	A	G	.	.	MAF_USDA=33.333
NC_035089.1	12121838	.	G	A	.	.	MAF_USDA=2.976
NC_035089.1	12121844	.	T	A	.	.	MAF_INRAE=11.392
NC_035089.1	12121910	.	G	T	.	.	MAF_INRAE=46.667;MAF_USDA=34.524
NC_035089.1	12121922	.	G	T	.	.	MAF_INRAE=5.833;MAF_USDA=4.918
NC_035089.1	12121926	.	C	A	.	.	MAF_INRAE=31.646;MAF_USDA=20.0
NC_035089.1	12121941	.	T	A	.	.	MAF_USDA=18.235
NC_035089.1	12121959	.	G	T	.	.	MAF_INRAE=36.076;MAF_USDA=22.941
NC_035089.1	12121972	.	G	C	.	.	MAF_INRAE=9.494;MAF_USDA=3.279
NC_035089.1	12122029	.	C	A	.	.	MAF_INRAE=42.105;MAF_USDA=37.059
NC_035089.1	12122048	.	G	T	.	.	MAF_INRAE=11.392;MAF_USDA=8.197
NC_035089.1	12122081	.	G	A	.	.	MAF_USDA=2.459
NC_035089.1	12122105	.	A	T	.	.	MAF_USDA=3.279
NC_035089.1	12122174	.	T	A	.	.	MAF_USDA=3.279
NC_035089.1	12122183	.	C	T	.	.	MAF_USDA=3.279
NC_035089.1	12122193	.	T	A	.	.	MAF_USDA=3.279
NC_035089.1	12122244	.	T	A	.	.	MAF_INRAE=22.785;MAF_USDA=12.353
NC_035089.1	12122295	.	G	A	.	.	MAF_USDA=3.279
NC_035089.1	12122334	.	G	A	.	.	MAF_USDA=3.279
NC_035089.1	12122353	.	C	A	.	.	MAF_USDA=3.279
NC_035089.1	12122387	.	G	T	.	.	MAF_INRAE=11.392;MAF_USDA=11.176
NC_035089.1	12122420	.	A	G	.	.	MAF_USDA=2.459
NC_035089.1	12122435	.	C	A	.	.	MAF_USDA=1.639
NC_035089.1	12122443	.	G	T	.	.	MAF_INRAE=11.392;MAF_USDA=10.588
NC_035089.1	12122589	.	T	A	.	.	MAF_INRAE=11.392;MAF_USDA=10.588
NC_035089.1	12122600	.	T	C	.	.	MAF_INRAE=11.392;MAF_USDA=11.765
NC_035089.1	12122699	.	C	T	.	.	MAF_INRAE=47.468;MAF_USDA=35.294
NC_035089.1	12122743	.	A	T	.	.	MAF_INRAE=15.789
NC_035089.1	12122747	.	C	T	.	.	MAF_INRAE=10.127;MAF_USDA=1.639
NC_035089.1	12122761	.	C	T	.	.	MAF_USDA=3.279
NC_035089.1	12122770	.	C	G	.	.	MAF_INRAE=48.101;MAF_USDA=33.529
NC_035089.1	12122871	.	C	T	.	.	MAF_USDA=2.459
NC_035089.1	12122898	.	T	C	.	.	MAF_USDA=2.459
NC_035089.1	12122943	.	T	G	.	.	MAF_USDA=2.083
NC_035089.1	12122994	.	A	G	.	.	MAF_USDA=1.639
NC_035089.1	12123009	.	C	T	.	.	MAF_USDA=1.765
NC_035089.1	12123130	.	A	C	.	.	MAF_USDA=2.459
NC_035089.1	12123248	.	G	T	.	.	MAF_INRAE=31.579;MAF_USDA=1.176
NC_035089.1	12123295	.	T	A	.	.	MAF_USDA=4.706
NC_035089.1	12123310	.	T	C	.	.	MAF_USDA=2.459
NC_035089.1	12123326	.	A	G	.	.	MAF_INRAE=11.392;MAF_USDA=12.941
NC_035089.1	12123342	.	T	G	.	.	MAF_INRAE=5.833;MAF_USDA=8.235
NC_035089.1	12123373	.	A	G	.	.	MAF_USDA=2.459
NC_035089.1	12123383	.	T	C	.	.	MAF_USDA=2.459
NC_035089.1	12123400	.	T	G	.	.	MAF_USDA=2.941
NC_035089.1	12123403	.	G	A	.	.	MAF_USDA=2.459
NC_035089.1	12123449	.	T	C	.	.	MAF_INRAE=31.579;MAF_USDA=14.118
NC_035089.1	12123456	.	T	A	.	.	MAF_INRAE=10.127;MAF_USDA=3.279
NC_035089.1	12123464	.	G	C	.	.	MAF_INRAE=11.392;MAF_USDA=1.639
NC_035089.1	12123569	.	T	C	.	.	MAF_INRAE=10.127;MAF_USDA=3.279
NC_035089.1	12123578	.	C	T	.	.	MAF_INRAE=36.709;MAF_USDA=23.529
NC_035089.1	12123584	.	C	T	.	.	MAF_USDA=4.167
NC_035089.1	12123623	.	T	G	.	.	MAF_USDA=6.25
NC_035089.1	12123633	.	C	T	.	.	MAF_USDA=3.279
NC_035089.1	12123634	.	T	A	.	.	MAF_USDA=2.5
NC_035089.1	12123657	.	A	C	.	.	MAF_USDA=2.459
NC_035089.1	12123684	.	T	C	.	.	MAF_USDA=2.459
NC_035089.1	12123716	.	A	G	.	.	MAF_USDA=2.459
NC_035089.1	12123735	.	T	C	.	.	MAF_USDA=2.459
NC_035089.1	12123739	.	C	T	.	.	MAF_INRAE=29.747;MAF_USDA=22.951
NC_035089.1	12123746	.	A	C	.	.	MAF_USDA=2.5
NC_035089.1	12123805	.	A	C	.	.	MAF_INRAE=48.101;MAF_USDA=43.75
NC_035089.1	12123810	.	G	T	.	.	MAF_USDA=7.143
NC_035089.1	12123873	.	G	C	.	.	MAF_INRAE=25.316;MAF_USDA=18.824
NC_035089.1	12124064	.	A	G	.	.	MAF_USDA=1.639
NC_035089.1	12124069	.	T	G	.	.	MAF_USDA=3.279
NC_035089.1	12124078	.	C	G	.	.	MAF_USDA=3.279
NC_035089.1	12124095	.	T	C	.	.	MAF_INRAE=46.835;MAF_USDA=49.412
NC_035089.1	12124117	.	A	G	.	.	MAF_USDA=1.639
NC_035089.1	12124141	.	C	T	.	.	MAF_USDA=1.639
NC_035089.1	12124200	.	T	C	.	.	MAF_USDA=3.279
NC_035089.1	12124204	.	C	T	.	.	MAF_USDA=3.279
NC_035089.1	12124270	.	C	T	.	.	MAF_USDA=1.639
NC_035089.1	12124336	.	A	G	.	.	MAF_USDA=2.459
NC_035089.1	12124385	.	T	A	.	.	MAF_INRAE=48.101;MAF_USDA=36.471
NC_035089.1	12124435	.	T	C	.	.	MAF_USDA=2.459
NC_035089.1	12124484	.	T	A	.	.	MAF_USDA=3.279
NC_035089.1	12124516	.	T	G	.	.	MAF_INRAE=1.667;MAF_USDA=3.529
NC_035089.1	12124534	.	A	C	.	.	MAF_USDA=11.475
NC_035089.1	12124547	.	T	C	.	.	MAF_USDA=6.25
NC_035089.1	12124589	.	A	G	.	.	MAF_USDA=2.459
NC_035089.1	12124592	.	G	A	.	.	MAF_USDA=2.459
NC_035089.1	12124613	.	A	C	.	.	MAF_INRAE=35.833;MAF_USDA=32.353
NC_035089.1	12124625	.	C	T	.	.	MAF_INRAE=34.177;MAF_USDA=22.941
NC_035089.1	12124638	.	G	C	.	.	MAF_USDA=1.639
NC_035089.1	12124664	.	C	A	.	.	MAF_INRAE=1.667;MAF_USDA=14.118
NC_035089.1	12124669	.	C	T	.	.	MAF_INRAE=29.167;MAF_USDA=24.706
NC_035089.1	12124684	.	A	C	.	.	MAF_USDA=2.459
NC_035089.1	12124685	.	A	C	.	.	MAF_INRAE=30.0;MAF_USDA=48.824
NC_035089.1	12124716	.	C	G	.	.	MAF_INRAE=1.667;MAF_USDA=28.824
NC_035089.1	12124722	.	C	A	.	.	MAF_INRAE=2.5;MAF_USDA=20.833
NC_035089.1	12124725	.	C	T	.	.	MAF_USDA=9.412
NC_035089.1	12124732	.	A	G	.	.	MAF_INRAE=46.667;MAF_USDA=41.176
NC_035089.1	12124737	.	T	C	.	.	MAF_INRAE=39.167;MAF_USDA=20.0
NC_035089.1	12124746	.	C	T	.	.	MAF_USDA=10.417
NC_035089.1	12124757	.	G	A	.	.	MAF_USDA=3.279
NC_035089.1	12124764	.	T	G	.	.	MAF_USDA=2.459
NC_035089.1	12124779	.	C	T	.	.	MAF_INRAE=23.418;MAF_USDA=17.647
NC_035089.1	12124792	.	T	A	.	.	MAF_USDA=10.0
NC_035089.1	12124817	.	C	A	.	.	MAF_USDA=7.377
NC_035089.1	12124819	.	C	T	.	.	MAF_USDA=3.279
NC_035089.1	12124881	.	G	A	.	.	MAF_INRAE=25.316;MAF_USDA=18.824
NC_035089.1	12124883	.	T	C	.	.	MAF_USDA=2.459
NC_035089.1	12124888	.	T	A	.	.	MAF_USDA=4.098
NC_035089.1	12124897	.	C	A	.	.	MAF_USDA=4.098
NC_035089.1	12124901	.	A	C	.	.	MAF_INRAE=25.316;MAF_USDA=17.059
NC_035089.1	12124921	.	A	C	.	.	MAF_USDA=3.279
NC_035089.1	12124933	.	A	C	.	.	MAF_USDA=3.279
NC_035089.1	12124972	.	C	T	.	.	MAF_USDA=4.167
NC_035089.1	12125049	.	C	A	.	.	MAF_INRAE=11.392;MAF_USDA=9.016
NC_035089.1	12125069	.	C	T	.	.	MAF_INRAE=1.667
NC_035089.1	12125144	.	A	G	.	.	MAF_USDA=1.639
NC_035089.1	12125158	.	G	A	.	.	MAF_USDA=2.459
NC_035089.1	12125191	.	A	C	.	.	MAF_USDA=2.459
NC_035089.1	12125194	.	G	T	.	.	MAF_USDA=1.639
NC_035089.1	12125228	.	A	G	.	.	MAF_INRAE=25.316;MAF_USDA=17.647
NC_035089.1	12125244	.	G	T	.	.	MAF_INRAE=34.81;MAF_USDA=22.353
NC_035089.1	12125257	.	G	C	.	.	MAF_INRAE=34.81;MAF_USDA=24.706
NC_035089.1	12125266	.	A	G	.	.	MAF_USDA=6.25
NC_035089.1	12125356	.	G	A	.	.	MAF_INRAE=5.0;MAF_USDA=22.917
NC_035089.1	12125360	.	T	G	.	.	MAF_USDA=4.918
NC_035089.1	12125363	.	A	G	.	.	MAF_USDA=1.639
NC_035089.1	12125367	.	T	G	.	.	MAF_USDA=1.639
NC_035089.1	12125368	.	T	G	.	.	MAF_USDA=5.738
NC_035089.1	12125372	.	A	G	.	.	MAF_INRAE=14.557;MAF_USDA=5.294
NC_035089.1	12125378	.	C	T	.	.	MAF_INRAE=31.579;MAF_USDA=4.706
NC_035089.1	12125395	.	G	A	.	.	MAF_USDA=2.459
NC_035089.1	12125425	.	C	T	.	.	MAF_USDA=13.333
NC_035089.1	12125434	.	T	C	.	.	MAF_USDA=1.639
NC_035089.1	12125441	.	C	A	.	.	MAF_USDA=2.459
NC_035089.1	12125504	.	G	A	.	.	MAF_USDA=2.459
NC_035089.1	12125584	.	G	T	.	.	MAF_INRAE=35.443;MAF_USDA=24.405
NC_035089.1	12125603	.	C	T	.	.	MAF_INRAE=31.579
NC_035089.1	12125673	.	T	C	.	.	MAF_USDA=3.279
NC_035089.1	12125674	.	G	A	.	.	MAF_USDA=3.279
NC_035089.1	12125692	.	C	T	.	.	MAF_USDA=13.529
NC_035089.1	12125774	.	A	G	.	.	MAF_INRAE=40.506;MAF_USDA=34.118
NC_035089.1	12125788	.	C	A	.	.	MAF_USDA=12.353
NC_035089.1	12125790	.	G	T	.	.	MAF_USDA=12.941
NC_035089.1	12125792	.	T	C	.	.	MAF_USDA=4.098
NC_035089.1	12125797	.	A	G	.	.	MAF_USDA=2.459
NC_035089.1	12125815	.	T	A	.	.	MAF_USDA=4.167
NC_035089.1	12125841	.	C	A	.	.	MAF_USDA=2.459
NC_035089.1	12125854	.	G	C	.	.	MAF_USDA=2.459
NC_035089.1	12125869	.	T	C	.	.	MAF_USDA=3.279
NC_035089.1	12125879	.	G	C	.	.	MAF_INRAE=11.392;MAF_USDA=4.918
NC_035089.1	12125920	.	A	C	.	.	MAF_INRAE=15.789
NC_035089.1	12125928	.	C	T	.	.	MAF_USDA=2.459
NC_035089.1	12125931	.	A	G	.	.	MAF_INRAE=25.316;MAF_USDA=15.882
NC_035089.1	12125941	.	C	T	.	.	MAF_USDA=2.459
NC_035089.1	12125942	.	G	A	.	.	MAF_USDA=2.459
NC_035089.1	12125944	.	G	A	.	.	MAF_USDA=2.459
NC_035089.1	12125949	.	T	C	.	.	MAF_USDA=2.459
NC_035089.1	12126015	.	C	T	.	.	MAF_INRAE=20.886;MAF_USDA=8.824
NC_035089.1	12126027	.	G	A	.	.	MAF_USDA=9.836
NC_035089.1	12126032	.	A	T	.	.	MAF_INRAE=25.316;MAF_USDA=17.059
NC_035089.1	12126035	.	G	A	.	.	MAF_INRAE=35.443;MAF_USDA=23.529
NC_035089.1	12126041	.	A	G	.	.	MAF_USDA=6.557
NC_035089.1	12126078	.	T	G	.	.	MAF_USDA=2.459
NC_035089.1	12126086	.	T	C	.	.	MAF_USDA=4.098
NC_035089.1	12126089	.	C	T	.	.	MAF_USDA=2.459
NC_035089.1	12126123	.	C	T	.	.	MAF_INRAE=24.684;MAF_USDA=18.235
NC_035089.1	12126124	.	G	C	.	.	MAF_USDA=2.459
NC_035089.1	12126139	.	C	T	.	.	MAF_USDA=1.765
NC_035089.1	12126148	.	C	T	.	.	MAF_USDA=3.279
NC_035089.1	12126162	.	G	A	.	.	MAF_USDA=2.459
NC_035089.1	12126171	.	A	G	.	.	MAF_INRAE=11.392
NC_035089.1	12126200	.	T	G	.	.	MAF_INRAE=5.0;MAF_USDA=21.176
NC_035089.1	12126205	.	T	G	.	.	MAF_USDA=2.459
NC_035089.1	12126208	.	T	G	.	.	MAF_USDA=15.882
NC_035089.1	12126212	.	T	G	.	.	MAF_INRAE=11.392
NC_035089.1	12126216	.	A	C	.	.	MAF_INRAE=10.127
NC_035089.1	12126218	.	G	T	.	.	MAF_USDA=6.557
NC_035089.1	12126237	.	G	T	.	.	MAF_USDA=4.918
NC_035089.1	12126264	.	C	A	.	.	MAF_USDA=3.279
NC_035089.1	12126268	.	G	T	.	.	MAF_USDA=2.459
NC_035089.1	12126310	.	G	T	.	.	MAF_INRAE=14.557;MAF_USDA=4.706
NC_035089.1	12126334	.	A	T	.	.	MAF_USDA=3.279
NC_035089.1	12126372	.	A	G	.	.	MAF_INRAE=42.105;MAF_USDA=37.5
NC_035089.1	12126373	.	A	G	.	.	MAF_USDA=27.083
NC_035089.1	12126378	.	C	T	.	.	MAF_USDA=2.459
NC_035089.1	12126388	.	T	G	.	.	MAF_USDA=2.459
NC_035089.1	12126405	.	C	T	.	.	MAF_USDA=3.529
NC_035089.1	12126414	.	G	C	.	.	MAF_INRAE=2.532;MAF_USDA=7.059
NC_035089.1	12126422	.	A	G	.	.	MAF_INRAE=26.316;MAF_USDA=4.098
NC_035089.1	12126425	.	T	C	.	.	MAF_USDA=15.574
NC_035089.1	12126431	.	G	A	.	.	MAF_USDA=13.934
NC_035089.1	12126442	.	G	T	.	.	MAF_USDA=6.471
NC_035089.1	12126475	.	T	C	.	.	MAF_USDA=16.393
NC_035089.1	12126480	.	A	G	.	.	MAF_USDA=12.941
NC_035089.1	12126499	.	C	A	.	.	MAF_USDA=2.459
NC_035089.1	12126507	.	G	T	.	.	MAF_INRAE=46.835;MAF_USDA=27.381
NC_035089.1	12126519	.	G	T	.	.	MAF_INRAE=14.557;MAF_USDA=4.706
NC_035089.1	12126558	.	G	T	.	.	MAF_INRAE=29.114;MAF_USDA=45.294
NC_035089.1	12126577	.	C	A	.	.	MAF_USDA=6.557
NC_035089.1	12126668	.	T	C	.	.	MAF_USDA=3.279
NC_035089.1	12126671	.	C	G	.	.	MAF_USDA=3.279
NC_035089.1	12126686	.	G	T	.	.	MAF_USDA=1.639
NC_035089.1	12126693	.	C	T	.	.	MAF_USDA=1.639
NC_035089.1	12126733	.	C	A	.	.	MAF_INRAE=24.684;MAF_USDA=15.882
NC_035089.1	12126760	.	A	G	.	.	MAF_INRAE=46.835;MAF_USDA=30.357
NC_035089.1	12126779	.	G	A	.	.	MAF_INRAE=29.114;MAF_USDA=45.882
NC_035089.1	12126804	.	T	C	.	.	MAF_USDA=1.639
NC_035089.1	12126816	.	T	G	.	.	MAF_USDA=4.706
NC_035089.1	12126823	.	C	A	.	.	MAF_INRAE=21.519;MAF_USDA=4.167
NC_035089.1	12126835	.	T	A	.	.	MAF_INRAE=47.468;MAF_USDA=30.0
NC_035089.1	12126844	.	G	A	.	.	MAF_INRAE=25.316;MAF_USDA=48.235
NC_035089.1	12126874	.	C	T	.	.	MAF_INRAE=14.557;MAF_USDA=4.706
NC_035089.1	12126896	.	A	C	.	.	MAF_USDA=3.279
NC_035089.1	12126908	.	T	G	.	.	MAF_INRAE=18.333
NC_035089.1	12126975	.	G	A	.	.	MAF_USDA=4.706
NC_035089.1	12126987	.	T	A	.	.	MAF_INRAE=46.835;MAF_USDA=30.588
NC_035089.1	12126988	.	T	C	.	.	MAF_INRAE=35.0;MAF_USDA=45.882
NC_035089.1	12127027	.	A	T	.	.	MAF_INRAE=50.0;MAF_USDA=33.333
NC_035089.1	12127107	.	C	T	.	.	MAF_USDA=2.459
NC_035089.1	12127163	.	T	C	.	.	MAF_USDA=2.459
NC_035089.1	12127193	.	A	G	.	.	MAF_USDA=2.459
NC_035089.1	12127223	.	G	C	.	.	MAF_USDA=1.639
NC_035089.1	12127224	.	A	C	.	.	MAF_USDA=1.639
NC_035089.1	12127230	.	A	T	.	.	MAF_INRAE=46.835;MAF_USDA=29.762
NC_035089.1	12127243	.	A	G	.	.	MAF_INRAE=31.579
NC_035089.1	12127302	.	A	T	.	.	MAF_INRAE=35.443
NC_035089.1	12127384	.	G	A	.	.	MAF_INRAE=33.544;MAF_USDA=40.0
NC_035089.1	12127393	.	A	G	.	.	MAF_INRAE=10.127;MAF_USDA=2.941
NC_035089.1	12127412	.	C	T	.	.	MAF_USDA=2.459
NC_035089.1	12127441	.	C	A	.	.	MAF_INRAE=15.19;MAF_USDA=12.941
NC_035089.1	12127447	.	A	T	.	.	MAF_USDA=1.639
NC_035089.1	12127450	.	T	G	.	.	MAF_INRAE=14.557
NC_035089.1	12127471	.	T	G	.	.	MAF_INRAE=43.671;MAF_USDA=41.176
NC_035089.1	12127481	.	A	G	.	.	MAF_INRAE=46.835;MAF_USDA=31.176
NC_035089.1	12127535	.	T	C	.	.	MAF_USDA=2.941
NC_035089.1	12127536	.	G	A	.	.	MAF_USDA=20.0
NC_035089.1	12127537	.	C	T	.	.	MAF_USDA=4.167
NC_035089.1	12127546	.	C	T	.	.	MAF_USDA=2.459
NC_035089.1	12127549	.	T	G	.	.	MAF_INRAE=43.671;MAF_USDA=34.118
NC_035089.1	12127584	.	C	T	.	.	MAF_INRAE=11.392
NC_035089.1	12127588	.	A	G	.	.	MAF_INRAE=14.557;MAF_USDA=4.706
NC_035089.1	12127609	.	G	A	.	.	MAF_INRAE=1.667
NC_035089.1	12127654	.	A	G	.	.	MAF_INRAE=9.494;MAF_USDA=5.882
NC_035089.1	12127665	.	T	G	.	.	MAF_USDA=4.167
NC_035089.1	12127666	.	C	T	.	.	MAF_USDA=4.167
NC_035089.1	12127669	.	A	G	.	.	MAF_USDA=2.459
NC_035089.1	12127670	.	C	A	.	.	MAF_INRAE=29.114;MAF_USDA=44.706
NC_035089.1	12127694	.	T	C	.	.	MAF_INRAE=29.747;MAF_USDA=35.294
NC_035089.1	12127721	.	A	T	.	.	MAF_INRAE=14.557;MAF_USDA=4.706
NC_035089.1	12127735	.	G	C	.	.	MAF_INRAE=43.671;MAF_USDA=39.412
NC_035089.1	12127746	.	A	G	.	.	MAF_USDA=4.706
NC_035089.1	12127767	.	A	G	.	.	MAF_USDA=6.471
NC_035089.1	12127772	.	T	C	.	.	MAF_USDA=5.882
NC_035089.1	12127780	.	G	T	.	.	MAF_USDA=2.941
NC_035089.1	12127820	.	G	T	.	.	MAF_INRAE=13.333;MAF_USDA=6.471
NC_035089.1	12127928	.	C	T	.	.	MAF_USDA=8.197
NC_035089.1	12128027	.	A	T	.	.	MAF_USDA=2.941
NC_035089.1	12128080	.	G	C	.	.	MAF_USDA=4.167
NC_035089.1	12128085	.	A	T	.	.	MAF_USDA=1.639
NC_035089.1	12128108	.	A	T	.	.	MAF_USDA=2.459
NC_035089.1	12128117	.	G	T	.	.	MAF_USDA=2.459
NC_035089.1	12128134	.	T	A	.	.	MAF_INRAE=48.101;MAF_USDA=31.765
NC_035089.1	12128146	.	A	G	.	.	MAF_INRAE=13.333;MAF_USDA=1.639
NC_035089.1	12128157	.	A	C	.	.	MAF_INRAE=11.392
NC_035089.1	12128159	.	C	A	.	.	MAF_USDA=3.279
NC_035089.1	12128173	.	T	C	.	.	MAF_INRAE=25.316;MAF_USDA=8.333
NC_035089.1	12128233	.	A	T	.	.	MAF_USDA=39.583
NC_035089.1	12128234	.	A	T	.	.	MAF_USDA=39.583
NC_035089.1	12128290	.	C	T	.	.	MAF_INRAE=31.579;MAF_USDA=8.333
NC_035089.1	12128315	.	C	T	.	.	MAF_INRAE=26.582;MAF_USDA=50.0
NC_035089.1	12128316	.	G	A	.	.	MAF_USDA=2.459
NC_035089.1	12128357	.	A	G	.	.	MAF_USDA=2.459
NC_035089.1	12128433	.	A	G	.	.	MAF_USDA=2.459
NC_035089.1	12128464	.	T	C	.	.	MAF_USDA=2.459
NC_035089.1	12128503	.	G	A	.	.	MAF_INRAE=1.667
NC_035089.1	12128516	.	C	T	.	.	MAF_USDA=2.459
NC_035089.1	12128523	.	T	G	.	.	MAF_USDA=2.459
NC_035089.1	12128564	.	A	G	.	.	MAF_INRAE=31.579
NC_035089.1	12128566	.	G	A	.	.	MAF_USDA=2.459
NC_035089.1	12128568	.	T	A	.	.	MAF_INRAE=48.333;MAF_USDA=31.176
NC_035089.1	12128583	.	T	G	.	.	MAF_USDA=4.918
NC_035089.1	12128591	.	A	C	.	.	MAF_INRAE=29.114;MAF_USDA=23.529
NC_035089.1	12128597	.	C	T	.	.	MAF_USDA=20.0
NC_035089.1	12128598	.	A	G	.	.	MAF_USDA=6.557
NC_035089.1	12128603	.	T	G	.	.	MAF_USDA=4.098
NC_035089.1	12128640	.	A	G	.	.	MAF_INRAE=31.579;MAF_USDA=8.333
NC_035089.1	12128655	.	T	C	.	.	MAF_INRAE=1.667;MAF_USDA=10.119
NC_035089.1	12128658	.	A	G	.	.	MAF_INRAE=41.667;MAF_USDA=26.786
NC_035089.1	12128660	.	C	T	.	.	MAF_INRAE=41.667;MAF_USDA=26.786
NC_035089.1	12128700	.	T	G	.	.	MAF_INRAE=11.392;MAF_USDA=4.098
NC_035089.1	12128728	.	G	C	.	.	MAF_INRAE=34.81;MAF_USDA=26.471
NC_035089.1	12128766	.	T	C	.	.	MAF_INRAE=48.101;MAF_USDA=45.882
NC_035089.1	12128767	.	G	A	.	.	MAF_USDA=7.377
NC_035089.1	12128788	.	G	A	.	.	MAF_USDA=8.824
NC_035089.1	12128824	.	A	C	.	.	MAF_INRAE=29.114;MAF_USDA=35.294
NC_035089.1	12128825	.	A	C	.	.	MAF_USDA=2.459
NC_035089.1	12128869	.	G	A	.	.	MAF_USDA=4.098
NC_035089.1	12128910	.	G	A	.	.	MAF_INRAE=13.291;MAF_USDA=14.706
NC_035089.1	12128942	.	A	G	.	.	MAF_USDA=1.639
NC_035089.1	12128946	.	C	A	.	.	MAF_INRAE=24.051;MAF_USDA=18.235
NC_035089.1	12129047	.	G	C	.	.	MAF_INRAE=20.886;MAF_USDA=11.765
NC_035089.1	12129058	.	T	G	.	.	MAF_INRAE=22.5;MAF_USDA=8.333
NC_035089.1	12129124	.	C	T	.	.	MAF_USDA=2.459
NC_035089.1	12129158	.	T	A	.	.	MAF_USDA=2.459
NC_035089.1	12129179	.	C	T	.	.	MAF_INRAE=22.152;MAF_USDA=21.176
NC_035089.1	12129201	.	G	T	.	.	MAF_USDA=3.279
NC_035089.1	12129225	.	C	T	.	.	MAF_USDA=3.529
NC_035089.1	12129279	.	G	T	.	.	MAF_USDA=3.279
NC_035089.1	12129346	.	G	T	.	.	MAF_INRAE=1.667;MAF_USDA=17.059
NC_035089.1	12129392	.	C	T	.	.	MAF_INRAE=3.165;MAF_USDA=7.647
NC_035089.1	12129410	.	C	T	.	.	MAF_USDA=5.738
NC_035089.1	12129423	.	C	T	.	.	MAF_INRAE=31.579;MAF_USDA=7.647
NC_035089.1	12129496	.	A	G	.	.	MAF_INRAE=1.667
NC_035089.1	12129546	.	C	T	.	.	MAF_INRAE=12.5;MAF_USDA=3.529
NC_035089.1	12129588	.	G	A	.	.	MAF_INRAE=1.667;MAF_USDA=6.25
NC_035089.1	12129604	.	G	T	.	.	MAF_INRAE=1.667;MAF_USDA=4.167
NC_035089.1	12129606	.	A	T	.	.	MAF_USDA=4.167
NC_035089.1	12129607	.	C	T	.	.	MAF_USDA=4.167
NC_035089.1	12129608	.	A	T	.	.	MAF_USDA=4.167
NC_035089.1	12129623	.	T	C	.	.	MAF_USDA=2.459
NC_035089.1	12129627	.	C	G	.	.	MAF_USDA=2.459
NC_035089.1	12129644	.	T	A	.	.	MAF_INRAE=1.667;MAF_USDA=22.353
NC_035089.1	12129716	.	A	C	.	.	MAF_INRAE=1.667
NC_035089.1	12129730	.	G	A	.	.	MAF_INRAE=1.667
NC_035089.1	12129773	.	T	C	.	.	MAF_USDA=4.098
NC_035089.1	12129774	.	G	A	.	.	MAF_USDA=2.459
NC_035089.1	12129810	.	A	T	.	.	MAF_USDA=1.639
NC_035089.1	12129827	.	T	C	.	.	MAF_USDA=2.459
NC_035089.1	12129864	.	T	G	.	.	MAF_USDA=2.459
NC_035089.1	12129930	.	A	C	.	.	MAF_USDA=2.459
NC_035089.1	12129932	.	A	G	.	.	MAF_USDA=2.459
NC_035089.1	12129942	.	G	A	.	.	MAF_USDA=4.098
NC_035089.1	12129980	.	T	C	.	.	MAF_USDA=2.459
NC_035089.1	12129987	.	T	A	.	.	MAF_USDA=8.197
NC_035089.1	12130032	.	T	C	.	.	MAF_USDA=26.471
NC_035089.1	12130056	.	C	A	.	.	MAF_USDA=2.459
NC_035089.1	12130167	.	C	T	.	.	MAF_USDA=26.471
NC_035089.1	12130180	.	T	G	.	.	MAF_INRAE=13.333;MAF_USDA=3.529
NC_035089.1	12130224	.	A	T	.	.	MAF_USDA=22.941
NC_035089.1	12130241	.	G	T	.	.	MAF_USDA=3.279
NC_035089.1	12130250	.	C	T	.	.	MAF_USDA=3.279
NC_035089.1	12130285	.	T	G	.	.	MAF_USDA=4.167
NC_035089.1	12130312	.	C	T	.	.	MAF_USDA=2.941
NC_035089.1	12130347	.	A	T	.	.	MAF_INRAE=10.833
NC_035089.1	12130352	.	A	T	.	.	MAF_USDA=28.235
NC_035089.1	12130366	.	T	G	.	.	MAF_USDA=3.279
NC_035089.1	12130435	.	C	A	.	.	MAF_USDA=3.279
NC_035089.1	12130436	.	A	C	.	.	MAF_USDA=3.279
NC_035089.1	12130441	.	A	G	.	.	MAF_INRAE=44.304;MAF_USDA=30.0
NC_035089.1	12130465	.	C	T	.	.	MAF_USDA=3.279
NC_035089.1	12130497	.	G	T	.	.	MAF_USDA=8.197
NC_035089.1	12130520	.	A	C	.	.	MAF_USDA=6.557
NC_035089.1	12130575	.	C	A	.	.	MAF_USDA=4.167
NC_035089.1	12130655	.	T	C	.	.	MAF_INRAE=10.127;MAF_USDA=10.0
NC_035089.1	12130671	.	AAAATGAGTTCCTTATTTTCTTAAAG	AAAATGAGTTCCTTATTTTCTTAAAT	.	.	MAF_USDA=4.167
NC_035089.1	12130738	.	T	C	.	.	MAF_USDA=9.016
NC_035089.1	12130759	.	G	C	.	.	MAF_INRAE=10.127
NC_035089.1	12130802	.	C	T	.	.	MAF_USDA=4.098
NC_035089.1	12130819	.	C	A	.	.	MAF_USDA=2.459
NC_035089.1	12130822	.	C	G	.	.	MAF_USDA=4.167
NC_035089.1	12130829	.	A	G	.	.	MAF_INRAE=25.316;MAF_USDA=18.235
NC_035089.1	12130883	.	G	A	.	.	MAF_USDA=15.294
NC_035089.1	12130885	.	C	T	.	.	MAF_USDA=2.459
NC_035089.1	12130913	.	A	G	.	.	MAF_USDA=2.459
NC_035089.1	12131039	.	G	C	.	.	MAF_INRAE=34.177;MAF_USDA=22.353
NC_035089.1	12131074	.	G	T	.	.	MAF_USDA=2.353
NC_035089.1	12131109	.	C	T	.	.	MAF_USDA=2.459
NC_035089.1	12131324	.	C	T	.	.	MAF_USDA=2.083
NC_035089.1	12131329	.	G	T	.	.	MAF_INRAE=10.526
NC_035089.1	12131418	.	G	T	.	.	MAF_USDA=2.083
NC_035089.1	12131428	.	C	A	.	.	MAF_USDA=15.294
NC_035089.1	12131430	.	C	T	.	.	MAF_USDA=14.706
NC_035089.1	12131470	.	G	A	.	.	MAF_USDA=11.176
NC_035089.1	12131514	.	T	G	.	.	MAF_USDA=32.353
NC_035089.1	12131526	.	G	A	.	.	MAF_USDA=12.5
NC_035089.1	12131533	.	T	A	.	.	MAF_USDA=1.639
NC_035089.1	12131534	.	A	T	.	.	MAF_USDA=12.5
NC_035089.1	12131638	.	A	G	.	.	MAF_INRAE=10.0
NC_035089.1	12131643	.	TG	TC	.	.	MAF_USDA=8.333
NC_035089.1	12131694	.	G	A	.	.	MAF_INRAE=19.167
NC_035089.1	12131698	.	G	A	.	.	MAF_INRAE=19.167
NC_035089.1	12131757	.	T	C	.	.	MAF_USDA=4.167
NC_035089.1	12131759	.	C	T	.	.	MAF_USDA=1.765
NC_035089.1	12131790	.	T	A	.	.	MAF_USDA=20.833
NC_035089.1	12131811	.	C	T	.	.	MAF_USDA=2.5
NC_035089.1	12131819	.	C	A	.	.	MAF_USDA=18.452
NC_035089.1	12131839	.	G	A	.	.	MAF_INRAE=10.833
NC_035089.1	12131847	.	A	T	.	.	MAF_INRAE=11.667
NC_035089.1	12131871	.	T	A	.	.	MAF_INRAE=10.833
NC_035089.1	12131883	.	C	T	.	.	MAF_INRAE=47.5
NC_035089.1	12131887	.	T	G	.	.	MAF_INRAE=10.833
NC_035089.1	12131894	.	T	C	.	.	MAF_USDA=2.459
NC_035089.1	12131913	.	A	T	.	.	MAF_INRAE=17.5
NC_035089.1	12131921	.	G	C	.	.	MAF_INRAE=17.5
NC_035089.1	12131923	.	G	A	.	.	MAF_USDA=4.098
NC_035089.1	12131933	.	T	G	.	.	MAF_INRAE=18.333
NC_035089.1	12131934	.	T	G	.	.	MAF_USDA=4.098
NC_035089.1	12131937	.	T	A	.	.	MAF_USDA=4.167
NC_035089.1	12131972	.	C	T	.	.	MAF_INRAE=13.333
NC_035089.1	12131989	.	C	T	.	.	MAF_INRAE=13.333
NC_035089.1	12131995	.	C	A	.	.	MAF_USDA=4.918
NC_035089.1	12132011	.	C	G	.	.	MAF_INRAE=11.667
NC_035089.1	12132020	.	A	T	.	.	MAF_INRAE=10.0
NC_035089.1	12132031	.	A	G	.	.	MAF_INRAE=5.833
NC_035089.1	12132040	.	A	T	.	.	MAF_USDA=1.639
NC_035089.1	12132048	.	C	A	.	.	MAF_USDA=2.459
NC_035089.1	12132061	.	A	G	.	.	MAF_USDA=2.459
NC_035089.1	12132086	.	T	C	.	.	MAF_USDA=2.083
NC_035089.1	12132094	.	G	A	.	.	MAF_USDA=7.059
NC_035089.1	12132164	.	T	C	.	.	MAF_USDA=2.083
NC_035089.1	12132198	.	G	A	.	.	MAF_USDA=2.459
NC_035089.1	12132235	.	C	A	.	.	MAF_INRAE=10.0;MAF_USDA=16.667
NC_035089.1	12132266	.	A	C	.	.	MAF_USDA=2.459
NC_035089.1	12132271	.	T	G	.	.	MAF_USDA=2.459
NC_035089.1	12132274	.	T	C	.	.	MAF_USDA=2.459
NC_035089.1	12132286	.	C	T	.	.	MAF_USDA=2.941
NC_035089.1	12132320	.	A	G	.	.	MAF_USDA=2.459
NC_035089.1	12132365	.	C	T	.	.	MAF_USDA=6.25
NC_035089.1	12132366	.	G	A	.	.	MAF_USDA=7.647
NC_035089.1	12132392	.	A	G	.	.	MAF_USDA=19.672
NC_035089.1	12132398	.	C	T	.	.	MAF_USDA=5.738
NC_035089.1	12132442	.	G	C	.	.	MAF_USDA=20.492
NC_035089.1	12132472	.	A	T	.	.	MAF_USDA=2.459
NC_035089.1	12132582	.	C	G	.	.	MAF_USDA=22.131
NC_035089.1	12132589	.	C	A	.	.	MAF_USDA=1.639
NC_035089.1	12132624	.	C	T	.	.	MAF_USDA=7.059
NC_035089.1	12132634	.	C	A	.	.	MAF_USDA=21.311
NC_035089.1	12132666	.	T	C	.	.	MAF_USDA=3.279
NC_035089.1	12132723	.	T	G	.	.	MAF_USDA=3.279
NC_035089.1	12132724	.	T	C	.	.	MAF_USDA=13.529
NC_035089.1	12132848	.	C	T	.	.	MAF_USDA=1.639
NC_035089.1	12132866	.	T	C	.	.	MAF_USDA=7.059
NC_035089.1	12132971	.	T	A	.	.	MAF_USDA=10.588
NC_035089.1	12133056	.	A	C	.	.	MAF_USDA=5.738
NC_035089.1	12133099	.	C	T	.	.	MAF_USDA=17.647
NC_035089.1	12133114	.	A	G	.	.	MAF_USDA=14.706
NC_035089.1	12133116	.	C	T	.	.	MAF_USDA=14.706
NC_035089.1	12133131	.	G	C	.	.	MAF_USDA=2.459
NC_035089.1	12133156	.	G	A	.	.	MAF_USDA=3.279
NC_035089.1	12133178	.	C	T	.	.	MAF_USDA=5.294
NC_035089.1	12133189	.	G	T	.	.	MAF_USDA=10.656
NC_035089.1	12133206	.	A	T	.	.	MAF_USDA=2.459
NC_035089.1	12133330	.	G	T	.	.	MAF_USDA=4.167
NC_035089.1	12133335	.	G	T	.	.	MAF_INRAE=9.494;MAF_USDA=4.098
NC_035089.1	12133346	.	T	C	.	.	MAF_INRAE=10.127;MAF_USDA=11.176
NC_035089.1	12133377	.	G	A	.	.	MAF_USDA=2.459
NC_035089.1	12133392	.	G	T	.	.	MAF_USDA=2.459
NC_035089.1	12133393	.	A	T	.	.	MAF_INRAE=5.0;MAF_USDA=20.833
NC_035089.1	12133397	.	G	T	.	.	MAF_USDA=6.557
NC_035089.1	12133399	.	A	C	.	.	MAF_USDA=9.836
NC_035089.1	12133402	.	C	T	.	.	MAF_INRAE=3.165;MAF_USDA=3.529
NC_035089.1	12133403	.	A	C	.	.	MAF_INRAE=5.0;MAF_USDA=20.833
NC_035089.1	12133421	.	T	G	.	.	MAF_INRAE=14.557;MAF_USDA=24.118
NC_035089.1	12133434	.	C	T	.	.	MAF_USDA=4.706
NC_035089.1	12133443	.	A	C	.	.	MAF_INRAE=10.127;MAF_USDA=13.934
NC_035089.1	12133470	.	G	A	.	.	MAF_USDA=7.059
NC_035089.1	12133564	.	C	G	.	.	MAF_INRAE=10.127;MAF_USDA=25.882
NC_035089.1	12133615	.	C	A	.	.	MAF_INRAE=41.772;MAF_USDA=23.529
NC_035089.1	12133670	.	C	T	.	.	MAF_INRAE=31.579
NC_035089.1	12133679	.	T	A	.	.	MAF_USDA=9.016
NC_035089.1	12133690	.	C	A	.	.	MAF_INRAE=13.333;MAF_USDA=5.882
NC_035089.1	12133708	.	C	A	.	.	MAF_USDA=4.098
NC_035089.1	12133709	.	G	A	.	.	MAF_INRAE=2.532;MAF_USDA=7.059
NC_035089.1	12133722	.	G	C	.	.	MAF_USDA=4.098
NC_035089.1	12133728	.	T	G	.	.	MAF_INRAE=9.494;MAF_USDA=9.016
NC_035089.1	12133752	.	A	G	.	.	MAF_USDA=2.459
NC_035089.1	12133759	.	T	C	.	.	MAF_INRAE=9.494;MAF_USDA=7.059
NC_035089.1	12133785	.	G	T	.	.	MAF_INRAE=31.579;MAF_USDA=1.765
NC_035089.1	12133797	.	T	C	.	.	MAF_INRAE=43.038;MAF_USDA=23.529
NC_035089.1	12133814	.	A	G	.	.	MAF_USDA=22.131
NC_035089.1	12133815	.	T	A	.	.	MAF_USDA=12.353
NC_035089.1	12133830	.	C	T	.	.	MAF_USDA=31.765
NC_035089.1	12133859	.	C	A	.	.	MAF_USDA=24.118
NC_035089.1	12133879	.	G	C	.	.	MAF_INRAE=10.759;MAF_USDA=28.824
NC_035089.1	12133901	.	T	C	.	.	MAF_USDA=2.083
NC_035089.1	12133904	.	G	A	.	.	MAF_USDA=3.279
NC_035089.1	12133919	.	T	G	.	.	MAF_USDA=9.016
NC_035089.1	12133928	.	C	A	.	.	MAF_USDA=1.639
NC_035089.1	12133933	.	A	C	.	.	MAF_INRAE=47.468;MAF_USDA=27.647
NC_035089.1	12133940	.	T	C	.	.	MAF_USDA=2.459
NC_035089.1	12133957	.	A	T	.	.	MAF_USDA=1.639
NC_035089.1	12133981	.	T	G	.	.	MAF_USDA=2.941
NC_035089.1	12134044	.	G	A	.	.	MAF_USDA=4.098
NC_035089.1	12134050	.	T	C	.	.	MAF_INRAE=31.579
NC_035089.1	12134085	.	C	T	.	.	MAF_USDA=2.459
NC_035089.1	12134088	.	T	C	.	.	MAF_USDA=22.353
NC_035089.1	12134092	.	T	A	.	.	MAF_USDA=2.459
NC_035089.1	12134098	.	G	A	.	.	MAF_USDA=22.353
NC_035089.1	12134099	.	T	C	.	.	MAF_USDA=2.459
NC_035089.1	12134113	.	T	G	.	.	MAF_USDA=11.475
NC_035089.1	12134119	.	A	G	.	.	MAF_USDA=20.588
NC_035089.1	12134140	.	T	G	.	.	MAF_USDA=3.279
NC_035089.1	12134173	.	A	G	.	.	MAF_INRAE=10.127
NC_035089.1	12134186	.	A	G	.	.	MAF_USDA=25.294
NC_035089.1	12134199	.	A	T	.	.	MAF_USDA=11.176
NC_035089.1	12134216	.	C	A	.	.	MAF_USDA=2.459
NC_035089.1	12134228	.	A	G	.	.	MAF_INRAE=11.392
NC_035089.1	12134358	.	C	T	.	.	MAF_USDA=2.459
NC_035089.1	12134382	.	G	T	.	.	MAF_USDA=17.059
NC_035089.1	12134414	.	T	G	.	.	MAF_USDA=2.459
NC_035089.1	12134462	.	C	T	.	.	MAF_USDA=2.459
NC_035089.1	12134480	.	A	T	.	.	MAF_USDA=2.5
NC_035089.1	12134483	.	G	C	.	.	MAF_USDA=12.5
NC_035089.1	12134540	.	T	G	.	.	MAF_USDA=10.0
NC_035089.1	12134567	.	C	T	.	.	MAF_USDA=2.459
NC_035089.1	12134776	.	C	T,G	.	.	MAF_INRAE=36.842
NC_035089.1	12134785	.	A	G	.	.	MAF_INRAE=42.405;MAF_USDA=41.765
NC_035089.1	12134849	.	T	C	.	.	MAF_INRAE=22.152;MAF_USDA=14.706
NC_035089.1	12134854	.	A	G	.	.	MAF_INRAE=22.152;MAF_USDA=17.647
NC_035089.1	12134885	.	G	T	.	.	MAF_USDA=2.459
NC_035089.1	12134934	.	T	A	.	.	MAF_INRAE=23.418
NC_035089.1	12134944	.	T	A	.	.	MAF_INRAE=22.785
NC_035089.1	12134950	.	G	A	.	.	MAF_USDA=6.471
NC_035089.1	12134965	.	A	G	.	.	MAF_USDA=2.459
NC_035089.1	12135004	.	G	T	.	.	MAF_INRAE=46.835;MAF_USDA=40.476
NC_035089.1	12135040	.	G	A	.	.	MAF_USDA=19.048
NC_035089.1	12135069	.	C	A	.	.	MAF_USDA=10.0
NC_035089.1	12135073	.	G	A	.	.	MAF_USDA=1.667
NC_035089.1	12135074	.	G	A	.	.	MAF_USDA=11.667
NC_035089.1	12135134	.	C	T	.	.	MAF_INRAE=10.759;MAF_USDA=25.0
NC_035089.1	12135186	.	A	G	.	.	MAF_USDA=1.639
NC_035089.1	12135189	.	G	A	.	.	MAF_USDA=2.459
NC_035089.1	12135213	.	A	C	.	.	MAF_INRAE=13.333;MAF_USDA=26.471
NC_035089.1	12135214	.	C	T	.	.	MAF_INRAE=37.975;MAF_USDA=35.417
NC_035089.1	12135233	.	T	A	.	.	MAF_INRAE=46.835;MAF_USDA=28.571
NC_035089.1	12135258	.	T	G	.	.	MAF_USDA=3.39
NC_035089.1	12135273	.	T	A	.	.	MAF_USDA=4.098
NC_035089.1	12135274	.	A	G	.	.	MAF_USDA=4.098
NC_035089.1	12135278	.	G	A	.	.	MAF_USDA=4.098
NC_035089.1	12135279	.	G	C	.	.	MAF_USDA=4.098
NC_035089.1	12135290	.	G	C	.	.	MAF_USDA=12.5
NC_035089.1	12135341	.	A	G	.	.	MAF_USDA=28.235
NC_035089.1	12135367	.	G	A	.	.	MAF_USDA=4.918
NC_035089.1	12135368	.	T	A	.	.	MAF_USDA=2.459
NC_035089.1	12135376	.	A	T	.	.	MAF_USDA=3.529
NC_035089.1	12135402	.	T	C	.	.	MAF_USDA=1.639
NC_035089.1	12135474	.	C	A	.	.	MAF_INRAE=1.667;MAF_USDA=24.706
NC_035089.1	12135486	.	C	T	.	.	MAF_INRAE=3.165;MAF_USDA=3.529
NC_035089.1	12135502	.	C	A	.	.	MAF_USDA=4.098
NC_035089.1	12135546	.	T	C	.	.	MAF_USDA=4.098
NC_035089.1	12135559	.	C	T	.	.	MAF_USDA=1.639
NC_035089.1	12135596	.	C	T	.	.	MAF_INRAE=5.063
NC_035089.1	12135605	.	G	A	.	.	MAF_INRAE=43.671;MAF_USDA=23.529
NC_035089.1	12135619	.	A	G	.	.	MAF_USDA=3.279
NC_035089.1	12135623	.	G	C	.	.	MAF_USDA=3.279
NC_035089.1	12135709	.	G	A	.	.	MAF_USDA=12.941
NC_035089.1	12135735	.	T	G	.	.	MAF_USDA=19.412
NC_035089.1	12135740	.	T	G	.	.	MAF_USDA=13.934
NC_035089.1	12135764	.	G	C	.	.	MAF_USDA=3.279
NC_035089.1	12135767	.	C	G	.	.	MAF_USDA=3.279
NC_035089.1	12135788	.	T	C	.	.	MAF_USDA=2.459
NC_035089.1	12135801	.	C	T	.	.	MAF_USDA=6.557
NC_035089.1	12135820	.	G	A	.	.	MAF_USDA=6.25
NC_035089.1	12135853	.	G	A	.	.	MAF_USDA=2.459
NC_035089.1	12135875	.	C	A	.	.	MAF_USDA=21.176
NC_035089.1	12135878	.	T	G	.	.	MAF_USDA=3.279
NC_035089.1	12135879	.	T	G	.	.	MAF_USDA=6.471
NC_035089.1	12135913	.	C	A	.	.	MAF_INRAE=10.759;MAF_USDA=9.016
NC_035089.1	12135937	.	A	C	.	.	MAF_INRAE=10.127;MAF_USDA=1.639
NC_035089.1	12136000	.	C	G	.	.	MAF_USDA=2.459
NC_035089.1	12136104	.	G	T	.	.	MAF_USDA=5.738
NC_035089.1	12136107	.	T	G	.	.	MAF_USDA=2.459
NC_035089.1	12136121	.	A	G	.	.	MAF_USDA=2.459
NC_035089.1	12136122	.	T	G	.	.	MAF_USDA=2.459
NC_035089.1	12136193	.	C	A	.	.	MAF_USDA=3.279
NC_035089.1	12136204	.	A	T	.	.	MAF_INRAE=34.81;MAF_USDA=22.353
NC_035089.1	12136277	.	A	C	.	.	MAF_USDA=3.279
NC_035089.1	12136297	.	A	G	.	.	MAF_USDA=5.738
NC_035089.1	12136305	.	T	G	.	.	MAF_USDA=6.557
NC_035089.1	12136311	.	A	C	.	.	MAF_USDA=1.639
NC_035089.1	12136319	.	T	G	.	.	MAF_INRAE=11.392;MAF_USDA=1.639
NC_035089.1	12136322	.	A	G	.	.	MAF_USDA=1.639
NC_035089.1	12136459	.	C	A	.	.	MAF_USDA=6.557
NC_035089.1	12136500	.	C	T	.	.	MAF_USDA=3.279
NC_035089.1	12136509	.	G	A	.	.	MAF_USDA=15.294
NC_035089.1	12136542	.	A	G	.	.	MAF_USDA=22.353
NC_035089.1	12136606	.	C	T	.	.	MAF_USDA=2.459
NC_035089.1	12136620	.	T	G	.	.	MAF_USDA=2.459
NC_035089.1	12136667	.	T	A	.	.	MAF_USDA=2.459
NC_035089.1	12136731	.	A	T	.	.	MAF_USDA=7.377
NC_035089.1	12136782	.	C	G	.	.	MAF_USDA=2.459
NC_035089.1	12136828	.	C	T	.	.	MAF_INRAE=48.101;MAF_USDA=31.176
NC_035089.1	12136830	.	A	G	.	.	MAF_INRAE=2.532;MAF_USDA=7.059
NC_035089.1	12136894	.	C	T	.	.	MAF_USDA=3.279
NC_035089.1	12136920	.	C	T	.	.	MAF_USDA=3.279
NC_035089.1	12137052	.	G	T	.	.	MAF_INRAE=5.263;MAF_USDA=4.118
NC_035089.1	12137114	.	A	G	.	.	MAF_USDA=7.377
NC_035089.1	12137149	.	T	G	.	.	MAF_USDA=7.647
NC_035089.1	12137156	.	A	C	.	.	MAF_INRAE=46.835;MAF_USDA=32.941
NC_035089.1	12137187	.	T	A	.	.	MAF_USDA=2.459
NC_035089.1	12137202	.	C	A	.	.	MAF_INRAE=48.734;MAF_USDA=28.824
NC_035089.1	12137252	.	C	T	.	.	MAF_INRAE=3.165;MAF_USDA=3.529
NC_035089.1	12137402	.	C	G	.	.	MAF_INRAE=30.0
NC_035089.1	12137427	.	C	A	.	.	MAF_INRAE=38.333
NC_035089.1	12137473	.	G	A	.	.	MAF_USDA=1.639
NC_035089.1	12137487	.	T	C	.	.	MAF_INRAE=2.5;MAF_USDA=3.279
NC_035089.1	12137497	.	C	T	.	.	MAF_USDA=3.529
NC_035089.1	12137504	.	A	G	.	.	MAF_INRAE=39.167
NC_035089.1	12137526	.	A	G	.	.	MAF_USDA=2.459
NC_035089.1	12137540	.	C	A	.	.	MAF_USDA=1.639
NC_035089.1	12137549	.	A	T	.	.	MAF_INRAE=7.5
NC_035089.1	12137554	.	G	T	.	.	MAF_USDA=1.639
NC_035089.1	12137587	.	T	C	.	.	MAF_USDA=2.459
NC_035089.1	12137607	.	A	T	.	.	MAF_INRAE=45.0
NC_035089.1	12137608	.	C	A	.	.	MAF_INRAE=36.667
NC_035089.1	12137611	.	T	G	.	.	MAF_INRAE=40.0;MAF_USDA=29.167
NC_035089.1	12137613	.	C	G	.	.	MAF_INRAE=45.833
NC_035089.1	12137630	.	A	C	.	.	MAF_INRAE=38.333
NC_035089.1	12137717	.	T	A	.	.	MAF_INRAE=50.0
NC_035089.1	12137719	.	G	T	.	.	MAF_INRAE=15.833
NC_035089.1	12137742	.	C	T	.	.	MAF_INRAE=15.0
NC_035089.1	12137773	.	T	A	.	.	MAF_INRAE=2.5
NC_035089.1	12137780	.	G	C	.	.	MAF_INRAE=37.5
NC_035089.1	12137809	.	T	A	.	.	MAF_INRAE=12.5
NC_035089.1	12137887	.	G	T	.	.	MAF_INRAE=8.333
NC_035089.1	12137930	.	G	A	.	.	MAF_INRAE=2.632
NC_035089.1	12137941	.	C	G	.	.	MAF_INRAE=50.0
NC_035089.1	12137952	.	A	C	.	.	MAF_INRAE=30.833
NC_035089.1	12137960	.	G	A	.	.	MAF_INRAE=9.167
NC_035089.1	12142995	.	A	G	.	.	MAF_USDA=42.169
NC_035089.1	12143015	.	A	T	.	.	MAF_USDA=13.69
NC_035089.1	12143099	.	G	A	.	.	MAF_USDA=1.667
NC_035089.1	12143123	.	A	C	.	.	MAF_INRAE=47.368
NC_035089.1	12143167	.	C	A	.	.	MAF_INRAE=5.263;MAF_USDA=50.0
NC_035089.1	12143193	.	C	T	.	.	MAF_USDA=11.905
NC_035089.1	12143215	.	G	A	.	.	MAF_USDA=3.333
NC_035089.1	12143311	.	C	G	.	.	MAF_INRAE=26.316;MAF_USDA=25.882
NC_035089.1	12143338	.	T	A	.	.	MAF_INRAE=10.127;MAF_USDA=43.75
NC_035089.1	12143427	.	C	T	.	.	MAF_USDA=50.0
NC_035089.1	12143483	.	G	A	.	.	MAF_INRAE=34.177;MAF_USDA=15.882
NC_035089.1	12143506	.	C	A	.	.	MAF_INRAE=5.0;MAF_USDA=4.118
NC_035089.1	12143510	.	T	G	.	.	MAF_INRAE=3.165;MAF_USDA=3.529
NC_035089.1	12143574	.	G	A	.	.	MAF_USDA=1.639
NC_035089.1	12143580	.	C	A	.	.	MAF_USDA=2.459
NC_035089.1	12143601	.	A	T	.	.	MAF_USDA=3.279
NC_035089.1	12143713	.	A	T	.	.	MAF_USDA=2.459
NC_035089.1	12143794	.	C	T	.	.	MAF_INRAE=10.759;MAF_USDA=43.75
NC_035089.1	12143832	.	C	A	.	.	MAF_INRAE=10.127;MAF_USDA=42.941
NC_035089.1	12143868	.	C	G	.	.	MAF_INRAE=9.494;MAF_USDA=39.583
NC_035089.1	12143887	.	C	G	.	.	MAF_USDA=18.675
NC_035089.1	12143889	.	A	C	.	.	MAF_USDA=2.459
NC_035089.1	12143911	.	C	A	.	.	MAF_INRAE=10.127;MAF_USDA=48.235
NC_035089.1	12143919	.	T	G	.	.	MAF_USDA=5.294
NC_035089.1	12143931	.	C	A	.	.	MAF_INRAE=24.684;MAF_USDA=15.294
NC_035089.1	12143933	.	C	T	.	.	MAF_USDA=2.459
NC_035089.1	12143936	.	A	C	.	.	MAF_USDA=16.471
NC_035089.1	12143985	.	A	T	.	.	MAF_USDA=2.459
NC_035089.1	12143986	.	C	T	.	.	MAF_INRAE=10.127;MAF_USDA=43.529
NC_035089.1	12144021	.	T	G	.	.	MAF_INRAE=10.833
NC_035089.1	12144027	.	G	T	.	.	MAF_INRAE=40.0
NC_035089.1	12144108	.	G	A	.	.	MAF_USDA=1.765
NC_035089.1	12144158	.	A	T	.	.	MAF_USDA=4.167
NC_035089.1	12144161	.	C	G	.	.	MAF_USDA=10.417
NC_035089.1	12144171	.	C	A	.	.	MAF_USDA=2.459
NC_035089.1	12144187	.	A	T	.	.	MAF_USDA=2.459
NC_035089.1	12144205	.	C	T	.	.	MAF_USDA=2.459
NC_035089.1	12144275	.	A	C	.	.	MAF_USDA=3.279
NC_035089.1	12144288	.	C	T	.	.	MAF_INRAE=36.076;MAF_USDA=15.882
NC_035089.1	12144294	.	A	G	.	.	MAF_INRAE=1.667;MAF_USDA=23.529
NC_035089.1	12144309	.	C	T	.	.	MAF_INRAE=45.57;MAF_USDA=27.059
NC_035089.1	12144336	.	T	C	.	.	MAF_USDA=3.279
NC_035089.1	12144353	.	A	G	.	.	MAF_USDA=3.279
NC_035089.1	12144387	.	T	G	.	.	MAF_USDA=3.333
NC_035089.1	12144388	.	A	C	.	.	MAF_USDA=1.667
NC_035089.1	12144415	.	C	A	.	.	MAF_USDA=3.529
NC_035089.1	12144421	.	A	T	.	.	MAF_USDA=4.918
NC_035089.1	12144426	.	T	G	.	.	MAF_INRAE=10.759;MAF_USDA=44.706
NC_035089.1	12144427	.	G	T	.	.	MAF_INRAE=11.667;MAF_USDA=40.0
NC_035089.1	12144443	.	T	C	.	.	MAF_USDA=15.882
NC_035089.1	12144447	.	C	T	.	.	MAF_USDA=3.333
NC_035089.1	12144464	.	G	A	.	.	MAF_INRAE=47.468;MAF_USDA=27.647
NC_035089.1	12144476	.	T	C	.	.	MAF_USDA=3.279
NC_035089.1	12144520	.	T	C	.	.	MAF_INRAE=8.861;MAF_USDA=48.235
NC_035089.1	12144552	.	G	A	.	.	MAF_USDA=1.639
NC_035089.1	12144556	.	A	T	.	.	MAF_INRAE=8.228;MAF_USDA=24.118
NC_035089.1	12144593	.	C	A	.	.	MAF_INRAE=7.5
NC_035089.1	12144596	.	T	G	.	.	MAF_INRAE=7.5;MAF_USDA=10.417
NC_035089.1	12144603	.	T	A	.	.	MAF_INRAE=8.333;MAF_USDA=5.882
NC_035089.1	12144616	.	G	T	.	.	MAF_INRAE=20.0;MAF_USDA=41.765
NC_035089.1	12144619	.	T	G	.	.	MAF_USDA=2.459
NC_035089.1	12144622	.	T	A	.	.	MAF_INRAE=5.0;MAF_USDA=7.647
NC_035089.1	12144646	.	A	G	.	.	MAF_INRAE=4.167;MAF_USDA=8.333
NC_035089.1	12144656	.	C	A	.	.	MAF_USDA=1.639
NC_035089.1	12144658	.	C	T	.	.	MAF_INRAE=3.333
NC_035089.1	12144664	.	C	T	.	.	MAF_USDA=16.667
NC_035089.1	12144671	.	G	A	.	.	MAF_USDA=8.333
NC_035089.1	12144672	.	C	A	.	.	MAF_USDA=5.882
NC_035089.1	12144680	.	G	A	.	.	MAF_USDA=4.118
NC_035089.1	12144745	.	T	C	.	.	MAF_INRAE=11.392
NC_035089.1	12144794	.	T	C	.	.	MAF_INRAE=4.43;MAF_USDA=12.353
NC_035089.1	12144818	.	G	T	.	.	MAF_USDA=2.459
NC_035089.1	12144823	.	C	A	.	.	MAF_USDA=2.459
NC_035089.1	12144836	.	A	T	.	.	MAF_USDA=1.639
NC_035089.1	12144857	.	T	A	.	.	MAF_USDA=4.918
NC_035089.1	12144858	.	G	A	.	.	MAF_INRAE=9.494;MAF_USDA=42.941
NC_035089.1	12144879	.	G	A	.	.	MAF_USDA=3.279
NC_035089.1	12144905	.	G	T	.	.	MAF_USDA=2.083
NC_035089.1	12144916	.	A	G	.	.	MAF_INRAE=10.526
NC_035089.1	12144922	.	T	C	.	.	MAF_USDA=2.5
NC_035089.1	12144967	.	C	T	.	.	MAF_INRAE=3.165;MAF_USDA=3.571
NC_035089.1	12144976	.	G	A	.	.	MAF_USDA=7.5
NC_035089.1	12144979	.	C	G	.	.	MAF_USDA=3.333
NC_035089.1	12144987	.	G	A	.	.	MAF_USDA=3.279
NC_035089.1	12145013	.	A	T	.	.	MAF_USDA=2.459
NC_035089.1	12145016	.	G	T	.	.	MAF_INRAE=20.886;MAF_USDA=8.929
NC_035089.1	12145019	.	C	T	.	.	MAF_INRAE=10.833;MAF_USDA=41.765
NC_035089.1	12145025	.	T	G	.	.	MAF_USDA=2.459
NC_035089.1	12145100	.	G	A	.	.	MAF_USDA=2.459
NC_035089.1	12145101	.	G	A	.	.	MAF_INRAE=11.667;MAF_USDA=44.118
NC_035089.1	12145139	.	A	G	.	.	MAF_USDA=2.459
NC_035089.1	12145145	.	A	G	.	.	MAF_USDA=2.459
NC_035089.1	12145166	.	C	T	.	.	MAF_INRAE=10.127;MAF_USDA=45.882
NC_035089.1	12145206	.	T	A	.	.	MAF_INRAE=9.494;MAF_USDA=47.647
NC_035089.1	12145216	.	A	G	.	.	MAF_USDA=2.459
NC_035089.1	12145217	.	T	A	.	.	MAF_USDA=2.459
NC_035089.1	12145224	.	C	A	.	.	MAF_USDA=2.459
NC_035089.1	12145241	.	C	T	.	.	MAF_INRAE=9.494;MAF_USDA=43.75
NC_035089.1	12145261	.	G	T	.	.	MAF_INRAE=35.443;MAF_USDA=39.583
NC_035089.1	12145285	.	G	T	.	.	MAF_USDA=2.459
NC_035089.1	12145291	.	C	T	.	.	MAF_USDA=5.738
NC_035089.1	12145319	.	A	C	.	.	MAF_USDA=15.574
NC_035089.1	12145343	.	C	G	.	.	MAF_USDA=10.417
NC_035089.1	12145345	.	A	T	.	.	MAF_INRAE=9.167;MAF_USDA=33.333
NC_035089.1	12145369	.	T	G	.	.	MAF_INRAE=3.165;MAF_USDA=9.412
NC_035089.1	12145377	.	G	A	.	.	MAF_USDA=2.459
NC_035089.1	12145456	.	G	A	.	.	MAF_USDA=1.639
NC_035089.1	12145485	.	G	A	.	.	MAF_INRAE=31.579
NC_035089.1	12145496	.	A	G	.	.	MAF_INRAE=10.833;MAF_USDA=43.529
NC_035089.1	12145499	.	C	A	.	.	MAF_USDA=2.459
NC_035089.1	12145503	.	G	T	.	.	MAF_USDA=2.459
NC_035089.1	12145516	.	C	T	.	.	MAF_USDA=2.459
NC_035089.1	12145517	.	A	C	.	.	MAF_USDA=2.459
NC_035089.1	12145518	.	A	C	.	.	MAF_INRAE=10.127
NC_035089.1	12145521	.	G	T	.	.	MAF_USDA=2.459
NC_035089.1	12145541	.	G	A	.	.	MAF_USDA=2.459
NC_035089.1	12145554	.	G	A	.	.	MAF_USDA=2.459
NC_035089.1	12145557	.	A	C	.	.	MAF_INRAE=17.089;MAF_USDA=43.529
NC_035089.1	12145592	.	A	G	.	.	MAF_USDA=2.459
NC_035089.1	12145603	.	C	T	.	.	MAF_INRAE=9.494
NC_035089.1	12145618	.	G	T	.	.	MAF_USDA=2.459
NC_035089.1	12145654	.	G	A	.	.	MAF_USDA=2.459
NC_035089.1	12145675	.	T	C	.	.	MAF_USDA=15.574
NC_035089.1	12145686	.	C	T	.	.	MAF_INRAE=17.089;MAF_USDA=43.529
NC_035089.1	12145688	.	T	C	.	.	MAF_INRAE=31.579
NC_035089.1	12145746	.	G	A	.	.	MAF_USDA=1.639
NC_035089.1	12145759	.	C	T	.	.	MAF_INRAE=17.722;MAF_USDA=41.176
NC_035089.1	12145764	.	G	A	.	.	MAF_USDA=2.459
NC_035089.1	12145772	.	G	A	.	.	MAF_INRAE=9.167;MAF_USDA=18.824
NC_035089.1	12145787	.	T	G	.	.	MAF_INRAE=20.886;MAF_USDA=10.0
NC_035089.1	12145840	.	G	T	.	.	MAF_USDA=5.738
NC_035089.1	12145849	.	C	T	.	.	MAF_INRAE=29.114;MAF_USDA=41.176
NC_035089.1	12145862	.	A	G	.	.	MAF_USDA=2.459
NC_035089.1	12145874	.	C	T	.	.	MAF_USDA=3.279
NC_035089.1	12145889	.	A	C	.	.	MAF_INRAE=3.165;MAF_USDA=11.765
NC_035089.1	12145893	.	C	T	.	.	MAF_USDA=3.279
NC_035089.1	12145903	.	A	G	.	.	MAF_USDA=5.738
NC_035089.1	12145914	.	A	C	.	.	MAF_USDA=2.459
NC_035089.1	12145916	.	T	C	.	.	MAF_USDA=2.459
NC_035089.1	12145917	.	T	G	.	.	MAF_USDA=1.639
NC_035089.1	12145925	.	C	T	.	.	MAF_USDA=2.353
NC_035089.1	12145926	.	C	T	.	.	MAF_USDA=3.279
NC_035089.1	12145940	.	C	A	.	.	MAF_INRAE=39.241;MAF_USDA=34.118
NC_035089.1	12145951	.	T	A	.	.	MAF_INRAE=39.241;MAF_USDA=38.235
NC_035089.1	12145965	.	C	G	.	.	MAF_USDA=2.459
NC_035089.1	12145990	.	C	A	.	.	MAF_INRAE=28.333;MAF_USDA=43.75
NC_035089.1	12146008	.	C	T	.	.	MAF_INRAE=10.127;MAF_USDA=2.459
NC_035089.1	12146028	.	C	T	.	.	MAF_INRAE=6.667;MAF_USDA=8.824
NC_035089.1	12146042	.	C	A	.	.	MAF_USDA=5.738
NC_035089.1	12146069	.	G	T	.	.	MAF_USDA=2.459
NC_035089.1	12146070	.	A	C	.	.	MAF_USDA=2.459
NC_035089.1	12146071	.	T	A	.	.	MAF_INRAE=5.833;MAF_USDA=4.118
NC_035089.1	12146179	.	G	T	.	.	MAF_INRAE=29.747;MAF_USDA=41.176
NC_035089.1	12146215	.	G	A	.	.	MAF_USDA=4.098
NC_035089.1	12146256	.	G	A	.	.	MAF_INRAE=3.165;MAF_USDA=3.529
NC_035089.1	12146280	.	A	T	.	.	MAF_USDA=2.459
NC_035089.1	12146332	.	A	G	.	.	MAF_USDA=2.459
NC_035089.1	12146336	.	C	A	.	.	MAF_USDA=2.459
NC_035089.1	12146342	.	G	C	.	.	MAF_USDA=1.639
NC_035089.1	12146365	.	G	T	.	.	MAF_USDA=3.279
NC_035089.1	12146476	.	A	G	.	.	MAF_USDA=4.167
NC_035089.1	12146477	.	G	A	.	.	MAF_USDA=2.459
NC_035089.1	12146484	.	G	T	.	.	MAF_USDA=2.459
NC_035089.1	12146525	.	C	G	.	.	MAF_INRAE=9.494;MAF_USDA=1.639
NC_035089.1	12146560	.	G	A	.	.	MAF_INRAE=29.114;MAF_USDA=45.294
NC_035089.1	12146572	.	A	G	.	.	MAF_USDA=2.459
NC_035089.1	12146601	.	C	T	.	.	MAF_USDA=4.918
NC_035089.1	12146606	.	A	G	.	.	MAF_USDA=45.833
NC_035089.1	12146607	.	C	A	.	.	MAF_USDA=3.279
NC_035089.1	12146612	.	G	T	.	.	MAF_INRAE=29.114;MAF_USDA=45.294
NC_035089.1	12146628	.	C	T	.	.	MAF_USDA=3.279
NC_035089.1	12146702	.	G	A	.	.	MAF_USDA=4.167
NC_035089.1	12146706	.	A	C	.	.	MAF_USDA=2.459
NC_035089.1	12146731	.	A	C	.	.	MAF_INRAE=10.127;MAF_USDA=1.639
NC_035089.1	12146738	.	T	G	.	.	MAF_INRAE=29.114;MAF_USDA=41.176
NC_035089.1	12146739	.	A	G	.	.	MAF_INRAE=18.333;MAF_USDA=45.294
NC_035089.1	12146744	.	G	C	.	.	MAF_USDA=2.459
NC_035089.1	12146745	.	G	T	.	.	MAF_USDA=1.639
NC_035089.1	12146764	.	G	C	.	.	MAF_INRAE=29.114;MAF_USDA=41.176
NC_035089.1	12146779	.	A	G	.	.	MAF_USDA=7.647
NC_035089.1	12146793	.	G	T	.	.	MAF_USDA=5.294
NC_035089.1	12146809	.	T	G	.	.	MAF_USDA=5.294
NC_035089.1	12146814	.	T	G	.	.	MAF_INRAE=7.5;MAF_USDA=16.071
NC_035089.1	12146830	.	T	A	.	.	MAF_USDA=5.882
NC_035089.1	12146844	.	A	G	.	.	MAF_USDA=5.882
NC_035089.1	12146845	.	C	T	.	.	MAF_USDA=5.882
NC_035089.1	12146846	.	C	A	.	.	MAF_USDA=6.471
NC_035089.1	12146863	.	C	T	.	.	MAF_USDA=1.639
NC_035089.1	12146884	.	G	T	.	.	MAF_USDA=10.417
NC_035089.1	12146885	.	A	G	.	.	MAF_USDA=5.488
NC_035089.1	12147780	.	A	G	.	.	MAF_INRAE=3.333
NC_035089.1	12147794	.	C	T	.	.	MAF_INRAE=2.5;MAF_USDA=41.667
NC_035089.1	12147797	.	C	G	.	.	MAF_INRAE=3.333;MAF_USDA=27.647
NC_035089.1	12147800	.	T	C	.	.	MAF_INRAE=3.333;MAF_USDA=20.492
NC_035089.1	12147801	.	G	A	.	.	MAF_INRAE=1.667;MAF_USDA=10.0
NC_035089.1	12147841	.	G	A	.	.	MAF_USDA=8.333
NC_035089.1	12147937	.	A	T	.	.	MAF_INRAE=2.532;MAF_USDA=3.529
NC_035089.1	12147966	.	T	C	.	.	MAF_INRAE=10.127
NC_035089.1	12148040	.	C	T	.	.	MAF_INRAE=39.241;MAF_USDA=29.412
NC_035089.1	12148057	.	G	C	.	.	MAF_INRAE=8.861;MAF_USDA=1.639
NC_035089.1	12148067	.	T	A	.	.	MAF_INRAE=7.5;MAF_USDA=17.059
NC_035089.1	12148077	.	A	C	.	.	MAF_USDA=1.639
NC_035089.1	12148079	.	C	G	.	.	MAF_USDA=9.836
NC_035089.1	12148080	.	G	A	.	.	MAF_INRAE=19.62;MAF_USDA=2.941
NC_035089.1	12148089	.	A	T	.	.	MAF_INRAE=3.797;MAF_USDA=3.279
NC_035089.1	12148136	.	A	G	.	.	MAF_INRAE=6.962;MAF_USDA=5.738
NC_035089.1	12148137	.	G	C	.	.	MAF_INRAE=5.833;MAF_USDA=2.459
NC_035089.1	12148186	.	C	T	.	.	MAF_INRAE=5.263;MAF_USDA=4.348
NC_035089.1	12148197	.	C	A	.	.	MAF_INRAE=49.167;MAF_USDA=41.071
NC_035089.1	12148256	.	T	A	.	.	MAF_INRAE=10.127;MAF_USDA=2.353
NC_035089.1	12148288	.	T	A	.	.	MAF_INRAE=1.667
NC_035089.1	12148289	.	C	T	.	.	MAF_INRAE=1.667
NC_035089.1	12148295	.	C	T	.	.	MAF_USDA=3.571
NC_035089.1	12148311	.	T	C	.	.	MAF_INRAE=50.0;MAF_USDA=34.706
NC_035089.1	12148337	.	G	C	.	.	MAF_INRAE=50.0;MAF_USDA=35.294
NC_035089.1	12148357	.	C	T	.	.	MAF_USDA=6.25
NC_035089.1	12148359	.	T	A	.	.	MAF_INRAE=1.667;MAF_USDA=6.25
NC_035089.1	12148367	.	A	T	.	.	MAF_USDA=9.016
NC_035089.1	12148391	.	A	G	.	.	MAF_INRAE=47.468;MAF_USDA=47.647
NC_035089.1	12148443	.	G	A	.	.	MAF_USDA=8.824
NC_035089.1	12148541	.	C	T	.	.	MAF_USDA=4.167
NC_035089.1	12148550	.	G	T	.	.	MAF_INRAE=5.0
NC_035089.1	12148622	.	A	G	.	.	MAF_INRAE=15.0;MAF_USDA=17.647
NC_035089.1	12148676	.	G	A	.	.	MAF_USDA=2.459
NC_035089.1	12148687	.	C	T	.	.	MAF_INRAE=7.5;MAF_USDA=5.882
NC_035089.1	12148718	.	A	G	.	.	MAF_USDA=2.459
NC_035089.1	12148720	.	A	G	.	.	MAF_USDA=2.459
NC_035089.1	12148903	.	C	T	.	.	MAF_USDA=4.167
NC_035089.1	12149023	.	C	T	.	.	MAF_INRAE=5.0
NC_035089.1	12149051	.	A	G	.	.	MAF_USDA=43.75
NC_035089.1	12149977	.	T	A	.	.	MAF_USDA=20.833
NC_035089.1	12149990	.	G	C	.	.	MAF_USDA=2.5
NC_035089.1	12150007	.	G	T	.	.	MAF_USDA=14.167
NC_035089.1	12150023	.	T	C	.	.	MAF_USDA=48.824
NC_035089.1	12150058	.	T	A	.	.	MAF_USDA=1.639
NC_035089.1	12150155	.	G	A	.	.	MAF_USDA=2.459
NC_035089.1	12150188	.	A	G	.	.	MAF_USDA=2.459
NC_035089.1	12150189	.	T	A	.	.	MAF_USDA=2.459
NC_035089.1	12150192	.	G	T	.	.	MAF_INRAE=15.789;MAF_USDA=7.059
NC_035089.1	12150221	.	T	C	.	.	MAF_USDA=1.639
NC_035089.1	12150245	.	T	C	.	.	MAF_USDA=1.639
NC_035089.1	12150268	.	G	A	.	.	MAF_INRAE=10.526;MAF_USDA=19.412
NC_035089.1	12150290	.	C	A	.	.	MAF_USDA=2.941
NC_035089.1	12150293	.	A	T	.	.	MAF_USDA=2.459
NC_035089.1	12150307	.	G	T	.	.	MAF_INRAE=2.5;MAF_USDA=4.167
NC_035089.1	12150309	.	A	C	.	.	MAF_INRAE=2.5;MAF_USDA=4.167
NC_035089.1	12150311	.	T	A	.	.	MAF_USDA=6.25
NC_035089.1	12150349	.	G	A	.	.	MAF_USDA=2.459
NC_035089.1	12150368	.	C	T	.	.	MAF_USDA=2.459
NC_035089.1	12150397	.	A	G	.	.	MAF_USDA=17.213
NC_035089.1	12150411	.	T	C	.	.	MAF_INRAE=15.823;MAF_USDA=47.059
NC_035089.1	12150487	.	A	C	.	.	MAF_USDA=2.459
NC_035089.1	12150576	.	C	A	.	.	MAF_USDA=3.279
NC_035089.1	12150618	.	G	A	.	.	MAF_USDA=2.459
NC_035089.1	12150646	.	A	C	.	.	MAF_USDA=2.459
NC_035089.1	12150657	.	A	C	.	.	MAF_INRAE=36.076;MAF_USDA=23.529
NC_035089.1	12150661	.	T	C	.	.	MAF_USDA=2.459
NC_035089.1	12150669	.	C	G	.	.	MAF_INRAE=5.0;MAF_USDA=20.833
NC_035089.1	12150722	.	C	A	.	.	MAF_USDA=2.459
NC_035089.1	12150757	.	T	G	.	.	MAF_USDA=2.459
NC_035089.1	12150766	.	C	A	.	.	MAF_USDA=3.279
NC_035089.1	12150780	.	T	A	.	.	MAF_USDA=2.459
NC_035089.1	12150787	.	C	G	.	.	MAF_USDA=2.459
NC_035089.1	12150788	.	C	A	.	.	MAF_USDA=2.459
NC_035089.1	12150792	.	G	C	.	.	MAF_USDA=3.279
NC_035089.1	12150829	.	C	T	.	.	MAF_USDA=2.459
NC_035089.1	12150831	.	C	A	.	.	MAF_INRAE=25.949;MAF_USDA=42.941
NC_035089.1	12150832	.	G	T	.	.	MAF_INRAE=20.833;MAF_USDA=43.529
NC_035089.1	12150837	.	A	T	.	.	MAF_INRAE=3.165;MAF_USDA=4.118
NC_035089.1	12150841	.	G	T	.	.	MAF_USDA=3.279
NC_035089.1	12150843	.	G	A	.	.	MAF_USDA=2.459
NC_035089.1	12150882	.	T	G	.	.	MAF_USDA=2.459
NC_035089.1	12150890	.	A	G	.	.	MAF_USDA=2.459
NC_035089.1	12150917	.	C	T	.	.	MAF_USDA=2.459
NC_035089.1	12150961	.	G	A	.	.	MAF_USDA=1.639
NC_035089.1	12151012	.	A	G	.	.	MAF_USDA=3.279
NC_035089.1	12151064	.	C	T	.	.	MAF_USDA=3.279
NC_035089.1	12152236	.	G	T	.	.	MAF_USDA=3.39
NC_035089.1	12152280	.	C	A	.	.	MAF_USDA=6.78
NC_035089.1	12152325	.	G	A	.	.	MAF_INRAE=31.579;MAF_USDA=12.5
NC_035089.1	12152332	.	A	G	.	.	MAF_USDA=21.429
NC_035089.1	12152355	.	C	T	.	.	MAF_USDA=8.235
NC_035089.1	12152367	.	A	G	.	.	MAF_USDA=38.235
NC_035089.1	12152375	.	T	A	.	.	MAF_USDA=13.115
NC_035089.1	12152394	.	A	T	.	.	MAF_USDA=1.639
NC_035089.1	12152416	.	T	G	.	.	MAF_USDA=9.016
NC_035089.1	12152417	.	T	A	.	.	MAF_USDA=9.016
NC_035089.1	12152472	.	A	C	.	.	MAF_USDA=25.882
NC_035089.1	12152486	.	A	T	.	.	MAF_USDA=2.941
NC_035089.1	12152500	.	C	T	.	.	MAF_USDA=2.459
NC_035089.1	12152511	.	T	A	.	.	MAF_INRAE=31.579
NC_035089.1	12152597	.	C	T	.	.	MAF_USDA=1.639
NC_035089.1	12152604	.	T	C	.	.	MAF_USDA=3.279
NC_035089.1	12152606	.	T	C	.	.	MAF_USDA=6.557
NC_035089.1	12152623	.	C	G	.	.	MAF_USDA=4.167
NC_035089.1	12152625	.	C	T	.	.	MAF_USDA=2.459
NC_035089.1	12152627	.	C	A	.	.	MAF_USDA=1.765
NC_035089.1	12152674	.	C	T	.	.	MAF_USDA=4.167
NC_035089.1	12152683	.	T	G	.	.	MAF_USDA=4.098
NC_035089.1	12152774	.	G	A	.	.	MAF_USDA=6.25
NC_035089.1	12152783	.	T	G	.	.	MAF_USDA=8.197
NC_035089.1	12152826	.	T	G	.	.	MAF_USDA=2.459
NC_035089.1	12152850	.	T	A	.	.	MAF_INRAE=31.646;MAF_USDA=11.176
NC_035089.1	12152886	.	T	G	.	.	MAF_INRAE=36.076;MAF_USDA=38.824
NC_035089.1	12152888	.	T	G	.	.	MAF_INRAE=31.646;MAF_USDA=11.176
NC_035089.1	12152912	.	G	T	.	.	MAF_USDA=1.639
NC_035089.1	12152922	.	G	A	.	.	MAF_USDA=2.459
NC_035089.1	12152935	.	A	T	.	.	MAF_INRAE=12.025;MAF_USDA=4.167
NC_035089.1	12152948	.	T	G	.	.	MAF_USDA=2.459
NC_035089.1	12152951	.	A	G	.	.	MAF_INRAE=27.848;MAF_USDA=25.294
NC_035089.1	12152967	.	T	A	.	.	MAF_INRAE=31.646;MAF_USDA=6.25
NC_035089.1	12153036	.	A	G	.	.	MAF_INRAE=36.842;MAF_USDA=11.176
NC_035089.1	12153040	.	C	T	.	.	MAF_INRAE=5.263;MAF_USDA=14.118
NC_035089.1	12153096	.	C	T	.	.	MAF_USDA=1.639
NC_035089.1	12153097	.	T	A	.	.	MAF_INRAE=47.368;MAF_USDA=36.471
NC_035089.1	12153101	.	A	G	.	.	MAF_USDA=1.639
NC_035089.1	12153123	.	A	T	.	.	MAF_INRAE=5.263;MAF_USDA=30.0
NC_035089.1	12153182	.	G	C	.	.	MAF_USDA=2.083
NC_035089.1	12153199	.	G	A	.	.	MAF_USDA=8.824
NC_035089.1	12153280	.	C	T	.	.	MAF_USDA=6.522
NC_035089.1	12153530	.	T	G	.	.	MAF_USDA=37.5
NC_035089.1	12153548	.	C	A	.	.	MAF_USDA=37.5
NC_035089.1	12153569	.	G	A	.	.	MAF_USDA=33.333
NC_035089.1	12153575	.	C	G	.	.	MAF_USDA=31.25
NC_035089.1	12153619	.	A	G	.	.	MAF_USDA=18.75
NC_035089.1	12153639	.	A	C	.	.	MAF_INRAE=10.526;MAF_USDA=4.167
NC_035089.1	12153683	.	G	A	.	.	MAF_USDA=6.25
NC_035089.1	12153744	.	C	T	.	.	MAF_USDA=2.5
NC_035089.1	12153777	.	A	T	.	.	MAF_INRAE=6.667;MAF_USDA=5.357
NC_035089.1	12153873	.	A	T	.	.	MAF_USDA=3.333
NC_035089.1	12153912	.	C	G	.	.	MAF_USDA=3.333
NC_035089.1	12153915	.	C	T	.	.	MAF_USDA=19.048
NC_035089.1	12153934	.	G	A	.	.	MAF_INRAE=24.051;MAF_USDA=35.119
NC_035089.1	12153948	.	A	C	.	.	MAF_USDA=3.333
NC_035089.1	12153958	.	G	C	.	.	MAF_USDA=3.333
NC_035089.1	12153977	.	T	C	.	.	MAF_USDA=3.333
NC_035089.1	12153994	.	G	A	.	.	MAF_USDA=3.333
NC_035089.1	12154085	.	G	C	.	.	MAF_INRAE=31.579
NC_035089.1	12154122	.	C	A	.	.	MAF_USDA=1.639
NC_035089.1	12154231	.	C	A	.	.	MAF_INRAE=15.789
NC_035089.1	12154306	.	T	A	.	.	MAF_INRAE=1.667
NC_035089.1	12154353	.	C	T	.	.	MAF_INRAE=40.506
NC_035089.1	12154415	.	A	G	.	.	MAF_USDA=2.459
NC_035089.1	12154417	.	G	C	.	.	MAF_USDA=2.459
NC_035089.1	12154426	.	G	A	.	.	MAF_USDA=1.639
NC_035089.1	12154433	.	G	A	.	.	MAF_USDA=4.918
NC_035089.1	12154448	.	C	A	.	.	MAF_USDA=4.918
NC_035089.1	12154458	.	C	T	.	.	MAF_USDA=2.459
NC_035089.1	12154496	.	C	A	.	.	MAF_USDA=1.639
NC_035089.1	12154497	.	C	T	.	.	MAF_USDA=1.639
NC_035089.1	12154516	.	T	A	.	.	MAF_USDA=2.459
NC_035089.1	12154527	.	A	C	.	.	MAF_INRAE=13.924;MAF_USDA=34.118
NC_035089.1	12154530	.	C	G	.	.	MAF_USDA=2.459
NC_035089.1	12154547	.	A	C	.	.	MAF_INRAE=2.5;MAF_USDA=4.167
NC_035089.1	12154568	.	C	T	.	.	MAF_USDA=2.459
NC_035089.1	12154577	.	C	T	.	.	MAF_USDA=2.459
NC_035089.1	12154592	.	T	G	.	.	MAF_INRAE=15.19;MAF_USDA=16.667
NC_035089.1	12154611	.	T	A	.	.	MAF_USDA=2.459
NC_035089.1	12154630	.	T	C	.	.	MAF_INRAE=36.076;MAF_USDA=25.882
NC_035089.1	12154634	.	C	T	.	.	MAF_USDA=7.059
NC_035089.1	12154673	.	A	G	.	.	MAF_USDA=6.471
NC_035089.1	12154706	.	T	C	.	.	MAF_USDA=2.459
NC_035089.1	12154735	.	T	C	.	.	MAF_USDA=4.098
NC_035089.1	12154752	.	A	T	.	.	MAF_USDA=4.098
NC_035089.1	12154776	.	G	A	.	.	MAF_INRAE=10.127;MAF_USDA=6.25
NC_035089.1	12154826	.	G	A	.	.	MAF_USDA=1.639
NC_035089.1	12154838	.	A	G	.	.	MAF_USDA=1.639
NC_035089.1	12154859	.	C	G	.	.	MAF_USDA=2.459
NC_035089.1	12154885	.	T	C	.	.	MAF_USDA=2.459
NC_035089.1	12154886	.	G	A	.	.	MAF_USDA=1.639
NC_035089.1	12154946	.	A	C	.	.	MAF_USDA=5.294
NC_035089.1	12154987	.	T	C	.	.	MAF_USDA=2.459
NC_035089.1	12155003	.	G	T	.	.	MAF_USDA=2.459
NC_035089.1	12155039	.	C	A	.	.	MAF_INRAE=5.833;MAF_USDA=29.167
NC_035089.1	12155040	.	G	A	.	.	MAF_INRAE=5.833;MAF_USDA=17.647
NC_035089.1	12155063	.	G	T	.	.	MAF_USDA=3.279
NC_035089.1	12155223	.	C	A	.	.	MAF_INRAE=15.19;MAF_USDA=32.941
NC_035089.1	12155268	.	A	G	.	.	MAF_USDA=44.706
NC_035089.1	12155297	.	C	T	.	.	MAF_USDA=9.412
NC_035089.1	12155303	.	C	A	.	.	MAF_USDA=3.279
NC_035089.1	12155370	.	C	T	.	.	MAF_USDA=4.348
NC_035089.1	12155483	.	G	A	.	.	MAF_INRAE=32.278;MAF_USDA=13.529
NC_035089.1	12155489	.	A	C	.	.	MAF_INRAE=11.667
NC_035089.1	12155531	.	C	T	.	.	MAF_INRAE=3.333
NC_035089.1	12155542	.	A	G	.	.	MAF_USDA=6.25
NC_035089.1	12155614	.	G	A	.	.	MAF_INRAE=13.158;MAF_USDA=20.833
NC_035089.1	12155740	.	G	T	.	.	MAF_USDA=2.459
NC_035089.1	12155817	.	C	T	.	.	MAF_INRAE=34.211;MAF_USDA=8.333
NC_035089.1	12155822	.	T	C	.	.	MAF_USDA=4.098
NC_035089.1	12155831	.	C	A	.	.	MAF_USDA=2.459
NC_035089.1	12155865	.	C	T	.	.	MAF_USDA=3.333
NC_035089.1	12155866	.	G	A	.	.	MAF_USDA=6.25
NC_035089.1	12155881	.	G	T	.	.	MAF_USDA=6.25
NC_035089.1	12155882	.	C	T	.	.	MAF_USDA=11.364
NC_035089.1	12155958	.	T	G	.	.	MAF_USDA=4.167
NC_035089.1	12156008	.	G	A	.	.	MAF_USDA=45.833
NC_035089.1	12156038	.	C	G	.	.	MAF_USDA=41.304
NC_035089.1	12158039	.	C	T	.	.	MAF_USDA=35.417
NC_035089.1	12158055	.	A	T	.	.	MAF_USDA=4.918
NC_035089.1	12158065	.	A	C	.	.	MAF_USDA=4.918
NC_035089.1	12158072	.	A	T	.	.	MAF_USDA=5.738
NC_035089.1	12158076	.	C	T	.	.	MAF_USDA=16.667
NC_035089.1	12158077	.	A	G	.	.	MAF_USDA=22.353
NC_035089.1	12158099	.	T	G	.	.	MAF_USDA=22.353
NC_035089.1	12158101	.	T	G	.	.	MAF_USDA=2.459
NC_035089.1	12158121	.	A	T	.	.	MAF_USDA=2.083
NC_035089.1	12158142	.	T	C	.	.	MAF_USDA=14.118
NC_035089.1	12158146	.	T	C	.	.	MAF_USDA=5.738
NC_035089.1	12158157	.	C	A	.	.	MAF_USDA=5.833
NC_035089.1	12158193	.	A	C	.	.	MAF_INRAE=15.823;MAF_USDA=29.412
NC_035089.1	12158202	.	G	T	.	.	MAF_USDA=2.459
NC_035089.1	12158275	.	G	A	.	.	MAF_INRAE=42.405;MAF_USDA=30.0
NC_035089.1	12158310	.	C	T	.	.	MAF_USDA=4.118
NC_035089.1	12158390	.	C	T	.	.	MAF_USDA=4.118
NC_035089.1	12158474	.	A	T	.	.	MAF_INRAE=43.671;MAF_USDA=28.235
NC_035089.1	12158479	.	G	T	.	.	MAF_USDA=27.083
NC_035089.1	12158480	.	A	G	.	.	MAF_INRAE=15.789
NC_035089.1	12158481	.	G	T	.	.	MAF_USDA=27.083
NC_035089.1	12158482	.	A	T	.	.	MAF_USDA=27.083
NC_035089.1	12158493	.	A	T	.	.	MAF_USDA=11.176
NC_035089.1	12158498	.	G	A	.	.	MAF_USDA=1.639
NC_035089.1	12158542	.	A	G	.	.	MAF_INRAE=5.0;MAF_USDA=17.647
NC_035089.1	12158551	.	C	T	.	.	MAF_USDA=7.059
NC_035089.1	12158581	.	C	G	.	.	MAF_USDA=2.459
NC_035089.1	12158606	.	C	T	.	.	MAF_USDA=2.459
NC_035089.1	12158612	.	T	A	.	.	MAF_USDA=2.459
NC_035089.1	12158635	.	G	T	.	.	MAF_INRAE=20.253;MAF_USDA=42.353
NC_035089.1	12158647	.	T	C	.	.	MAF_USDA=5.738
NC_035089.1	12158689	.	G	A	.	.	MAF_USDA=2.459
NC_035089.1	12158723	.	G	A	.	.	MAF_INRAE=12.658;MAF_USDA=14.118
NC_035089.1	12158725	.	C	T	.	.	MAF_INRAE=5.0;MAF_USDA=11.765
NC_035089.1	12158743	.	C	A	.	.	MAF_USDA=2.459
NC_035089.1	12158783	.	T	C	.	.	MAF_USDA=2.459
NC_035089.1	12158784	.	G	A	.	.	MAF_USDA=2.459
NC_035089.1	12158822	.	A	T	.	.	MAF_USDA=2.459
NC_035089.1	12158827	.	G	A	.	.	MAF_INRAE=36.709;MAF_USDA=14.118
NC_035089.1	12158902	.	G	T	.	.	MAF_USDA=3.279
NC_035089.1	12158913	.	G	T	.	.	MAF_INRAE=13.291;MAF_USDA=5.294
NC_035089.1	12158930	.	T	A	.	.	MAF_USDA=3.279
NC_035089.1	12158935	.	C	T	.	.	MAF_USDA=2.459
NC_035089.1	12158958	.	G	A	.	.	MAF_USDA=2.459
NC_035089.1	12158970	.	G	T	.	.	MAF_USDA=2.459
NC_035089.1	12158971	.	C	T	.	.	MAF_USDA=3.279
NC_035089.1	12158998	.	G	T	.	.	MAF_INRAE=31.579
NC_035089.1	12159044	.	A	G	.	.	MAF_USDA=10.588
NC_035089.1	12159051	.	C	T	.	.	MAF_USDA=2.459
NC_035089.1	12159052	.	C	G	.	.	MAF_USDA=2.459
NC_035089.1	12159057	.	A	G	.	.	MAF_USDA=12.941
NC_035089.1	12159114	.	G	C	.	.	MAF_USDA=2.083
NC_035089.1	12159131	.	C	A	.	.	MAF_INRAE=18.354;MAF_USDA=45.882
NC_035089.1	12159132	.	A	C	.	.	MAF_USDA=2.459
NC_035089.1	12159217	.	A	T	.	.	MAF_USDA=1.639
NC_035089.1	12159263	.	A	C	.	.	MAF_INRAE=15.19;MAF_USDA=32.787
NC_035089.1	12159294	.	G	A	.	.	MAF_USDA=6.557
NC_035089.1	12159323	.	T	G	.	.	MAF_INRAE=15.789
NC_035089.1	12159340	.	G	A	.	.	MAF_USDA=11.765
NC_035089.1	12159387	.	C	A	.	.	MAF_USDA=2.459
NC_035089.1	12159413	.	G	A	.	.	MAF_USDA=3.279
NC_035089.1	12159462	.	C	A	.	.	MAF_USDA=2.459
NC_035089.1	12159463	.	C	A	.	.	MAF_INRAE=44.304;MAF_USDA=44.118
NC_035089.1	12159495	.	A	G	.	.	MAF_USDA=10.588
NC_035089.1	12159522	.	C	T	.	.	MAF_USDA=6.557
NC_035089.1	12159528	.	G	T	.	.	MAF_USDA=10.588
NC_035089.1	12159539	.	C	T	.	.	MAF_USDA=2.459
NC_035089.1	12159546	.	A	C	.	.	MAF_USDA=2.459
NC_035089.1	12159548	.	A	C	.	.	MAF_USDA=2.459
NC_035089.1	12159550	.	C	T	.	.	MAF_INRAE=44.304;MAF_USDA=40.0
NC_035089.1	12159586	.	C	A	.	.	MAF_USDA=4.167
NC_035089.1	12159598	.	C	A	.	.	MAF_USDA=2.459
NC_035089.1	12159608	.	T	C	.	.	MAF_USDA=2.459
NC_035089.1	12159625	.	G	C	.	.	MAF_USDA=2.459
NC_035089.1	12159632	.	A	G	.	.	MAF_INRAE=39.241;MAF_USDA=20.0
NC_035089.1	12159653	.	G	T	.	.	MAF_USDA=8.824
NC_035089.1	12159656	.	G	A	.	.	MAF_USDA=7.377
NC_035089.1	12159711	.	A	T	.	.	MAF_INRAE=12.658;MAF_USDA=5.294
NC_035089.1	12159761	.	A	T	.	.	MAF_USDA=1.639
NC_035089.1	12159784	.	G	T	.	.	MAF_USDA=3.333
NC_035089.1	12159790	.	T	C	.	.	MAF_INRAE=43.038;MAF_USDA=32.143
NC_035089.1	12159842	.	C	T	.	.	MAF_USDA=3.279
NC_035089.1	12159850	.	C	T	.	.	MAF_USDA=12.353
NC_035089.1	12159865	.	T	C	.	.	MAF_INRAE=39.873;MAF_USDA=48.824
NC_035089.1	12159933	.	G	T	.	.	MAF_USDA=2.459
NC_035089.1	12159937	.	T	C	.	.	MAF_USDA=2.459
NC_035089.1	12159977	.	C	T	.	.	MAF_INRAE=45.0;MAF_USDA=40.361
NC_035089.1	12159990	.	G	A	.	.	MAF_USDA=4.098
NC_035089.1	12159993	.	A	T	.	.	MAF_USDA=2.459
NC_035089.1	12160000	.	T	C	.	.	MAF_INRAE=31.579;MAF_USDA=6.557
NC_035089.1	12160009	.	G	T	.	.	MAF_USDA=2.459
NC_035089.1	12160019	.	T	G	.	.	MAF_USDA=2.459
NC_035089.1	12160096	.	C	A	.	.	MAF_USDA=2.459
NC_035089.1	12160116	.	G	A	.	.	MAF_INRAE=48.101;MAF_USDA=42.353
NC_035089.1	12160124	.	C	T	.	.	MAF_USDA=3.279
NC_035089.1	12160202	.	A	C	.	.	MAF_USDA=2.459
NC_035089.1	12160269	.	T	G	.	.	MAF_INRAE=20.886;MAF_USDA=16.471
NC_035089.1	12160272	.	A	T	.	.	MAF_USDA=6.557
NC_035089.1	12160273	.	T	A	.	.	MAF_USDA=4.118
NC_035089.1	12160276	.	T	G	.	.	MAF_USDA=3.279
NC_035089.1	12160279	.	T	A	.	.	MAF_USDA=5.738
NC_035089.1	12160280	.	T	A	.	.	MAF_INRAE=37.975;MAF_USDA=44.706
NC_035089.1	12160288	.	T	C	.	.	MAF_INRAE=37.975;MAF_USDA=42.353
NC_035089.1	12160309	.	A	G	.	.	MAF_INRAE=37.342;MAF_USDA=47.647
NC_035089.1	12160311	.	C	T	.	.	MAF_INRAE=34.167;MAF_USDA=46.471
NC_035089.1	12160322	.	A	T	.	.	MAF_INRAE=49.367;MAF_USDA=42.353
NC_035089.1	12160328	.	T	G	.	.	MAF_USDA=4.167
NC_035089.1	12160348	.	A	T	.	.	MAF_USDA=1.639
NC_035089.1	12160349	.	C	T	.	.	MAF_USDA=3.279
NC_035089.1	12160373	.	A	G	.	.	MAF_USDA=1.765
NC_035089.1	12160405	.	C	A	.	.	MAF_USDA=7.377
NC_035089.1	12160433	.	G	T	.	.	MAF_USDA=1.639
NC_035089.1	12160434	.	G	A	.	.	MAF_INRAE=11.392;MAF_USDA=13.529
NC_035089.1	12160459	.	T	C	.	.	MAF_USDA=1.639
NC_035089.1	12160475	.	C	T	.	.	MAF_INRAE=37.342;MAF_USDA=40.0
NC_035089.1	12160497	.	C	A	.	.	MAF_USDA=2.353
NC_035089.1	12160515	.	G	A	.	.	MAF_USDA=1.639
NC_035089.1	12160525	.	C	A	.	.	MAF_INRAE=10.127;MAF_USDA=6.25
NC_035089.1	12160537	.	A	T	.	.	MAF_USDA=2.459
NC_035089.1	12160546	.	A	G	.	.	MAF_USDA=5.738
NC_035089.1	12160550	.	G	C	.	.	MAF_USDA=4.918
NC_035089.1	12160551	.	G	A	.	.	MAF_USDA=1.765
NC_035089.1	12160555	.	A	T	.	.	MAF_USDA=3.279
NC_035089.1	12160586	.	G	A	.	.	MAF_INRAE=10.127;MAF_USDA=4.706
NC_035089.1	12160635	.	T	G	.	.	MAF_INRAE=11.392;MAF_USDA=33.529
NC_035089.1	12160662	.	A	G	.	.	MAF_INRAE=12.025;MAF_USDA=24.118
NC_035089.1	12160666	.	A	G	.	.	MAF_USDA=4.918
NC_035089.1	12160679	.	G	A	.	.	MAF_USDA=14.754
NC_035089.1	12160702	.	T	G	.	.	MAF_USDA=2.459
NC_035089.1	12160720	.	C	T	.	.	MAF_USDA=2.459
NC_035089.1	12160755	.	G	T	.	.	MAF_INRAE=22.5;MAF_USDA=7.059
NC_035089.1	12160795	.	A	T	.	.	MAF_USDA=2.459
NC_035089.1	12160798	.	C	T	.	.	MAF_USDA=2.459
NC_035089.1	12160808	.	T	C	.	.	MAF_INRAE=36.709;MAF_USDA=48.824
NC_035089.1	12160815	.	T	C	.	.	MAF_USDA=3.279
NC_035089.1	12160820	.	A	G	.	.	MAF_USDA=3.279
NC_035089.1	12160847	.	A	G	.	.	MAF_USDA=3.279
NC_035089.1	12160895	.	A	T	.	.	MAF_USDA=4.098
NC_035089.1	12160899	.	G	T	.	.	MAF_USDA=4.098
NC_035089.1	12160904	.	A	G	.	.	MAF_INRAE=12.658;MAF_USDA=17.647
NC_035089.1	12160910	.	A	G	.	.	MAF_USDA=4.098
NC_035089.1	12160918	.	G	T	.	.	MAF_USDA=6.25
NC_035089.1	12160920	.	A	G	.	.	MAF_USDA=2.459
NC_035089.1	12160932	.	C	A	.	.	MAF_INRAE=35.0;MAF_USDA=35.882
NC_035089.1	12160938	.	A	C	.	.	MAF_INRAE=26.582;MAF_USDA=5.882
NC_035089.1	12160946	.	G	A	.	.	MAF_INRAE=13.333;MAF_USDA=3.529
NC_035089.1	12160977	.	T	C	.	.	MAF_USDA=2.459
NC_035089.1	12160988	.	G	T	.	.	MAF_USDA=3.279
NC_035089.1	12160997	.	C	A	.	.	MAF_USDA=6.557
NC_035089.1	12161015	.	G	A	.	.	MAF_USDA=2.083
NC_035089.1	12161017	.	T	C	.	.	MAF_USDA=2.459
NC_035089.1	12161029	.	C	T	.	.	MAF_USDA=3.279
NC_035089.1	12161033	.	G	A	.	.	MAF_INRAE=12.5
NC_035089.1	12161036	.	A	G	.	.	MAF_USDA=2.459
NC_035089.1	12161039	.	C	A	.	.	MAF_USDA=2.459
NC_035089.1	12161061	.	A	T	.	.	MAF_USDA=2.459
NC_035089.1	12161115	.	A	C	.	.	MAF_USDA=2.459
NC_035089.1	12161183	.	C	A	.	.	MAF_USDA=2.459
NC_035089.1	12161191	.	G	A	.	.	MAF_USDA=3.279
NC_035089.1	12161228	.	A	C	.	.	MAF_INRAE=38.608;MAF_USDA=32.941
NC_035089.1	12161231	.	G	A	.	.	MAF_INRAE=35.833;MAF_USDA=32.941
NC_035089.1	12161237	.	G	T	.	.	MAF_INRAE=38.608;MAF_USDA=34.706
NC_035089.1	12161252	.	A	G	.	.	MAF_USDA=2.459
NC_035089.1	12161330	.	T	C	.	.	MAF_USDA=2.459
NC_035089.1	12161355	.	C	T	.	.	MAF_INRAE=31.579;MAF_USDA=1.639
NC_035089.1	12161484	.	G	T	.	.	MAF_USDA=8.235
NC_035089.1	12161485	.	C	A	.	.	MAF_INRAE=16.456;MAF_USDA=30.0
NC_035089.1	12161499	.	C	T	.	.	MAF_USDA=3.279
NC_035089.1	12161523	.	T	G	.	.	MAF_USDA=3.279
NC_035089.1	12161570	.	C	A	.	.	MAF_USDA=3.279
NC_035089.1	12161571	.	A	T	.	.	MAF_USDA=3.279
NC_035089.1	12161586	.	G	A	.	.	MAF_INRAE=37.975;MAF_USDA=31.765
NC_035089.1	12161600	.	C	T	.	.	MAF_INRAE=8.228;MAF_USDA=27.647
NC_035089.1	12161618	.	C	T	.	.	MAF_INRAE=8.228;MAF_USDA=39.583
NC_035089.1	12161623	.	G	A	.	.	MAF_USDA=3.333
NC_035089.1	12161648	.	G	A	.	.	MAF_INRAE=8.861;MAF_USDA=8.333
NC_035089.1	12161656	.	G	A	.	.	MAF_USDA=3.333
NC_035089.1	12161658	.	G	A	.	.	MAF_USDA=2.083
NC_035089.1	12161672	.	A	C	.	.	MAF_USDA=3.333
NC_035089.1	12161674	.	C	A	.	.	MAF_INRAE=26.582;MAF_USDA=5.952
NC_035089.1	12161688	.	G	A	.	.	MAF_INRAE=13.291;MAF_USDA=22.619
NC_035089.1	12161697	.	C	A	.	.	MAF_INRAE=13.291;MAF_USDA=23.214
NC_035089.1	12161698	.	A	T	.	.	MAF_INRAE=5.833;MAF_USDA=23.81
NC_035089.1	12161786	.	A	C	.	.	MAF_INRAE=34.81;MAF_USDA=25.595
NC_035089.1	12161846	.	G	C	.	.	MAF_INRAE=16.456;MAF_USDA=31.548
NC_035089.1	12161896	.	C	A	.	.	MAF_USDA=2.5
NC_035089.1	12161920	.	T	G	.	.	MAF_INRAE=17.089;MAF_USDA=34.524
NC_035089.1	12161925	.	A	C	.	.	MAF_INRAE=3.165;MAF_USDA=4.167
NC_035089.1	12161926	.	G	T	.	.	MAF_USDA=2.5
NC_035089.1	12161978	.	T	G	.	.	MAF_USDA=27.083
NC_035089.1	12162067	.	G	C	.	.	MAF_USDA=4.167
NC_035089.1	12162121	.	G	A	.	.	MAF_USDA=2.5
NC_035089.1	12162132	.	G	A	.	.	MAF_USDA=5.0
NC_035089.1	12162215	.	T	C	.	.	MAF_INRAE=2.532;MAF_USDA=5.882
NC_035089.1	12162239	.	G	C	.	.	MAF_INRAE=31.579
NC_035089.1	12162285	.	C	T	.	.	MAF_USDA=2.459
NC_035089.1	12162297	.	G	A	.	.	MAF_INRAE=15.823;MAF_USDA=39.583
NC_035089.1	12162368	.	T	C	.	.	MAF_INRAE=2.5;MAF_USDA=22.917
NC_035089.1	12162375	.	T	C	.	.	MAF_INRAE=13.291;MAF_USDA=28.824
NC_035089.1	12162376	.	G	A	.	.	MAF_INRAE=2.5;MAF_USDA=27.083
NC_035089.1	12162388	.	T	C	.	.	MAF_USDA=50.0
NC_035089.1	12162410	.	A	C	.	.	MAF_USDA=2.459
NC_035089.1	12162422	.	C	A	.	.	MAF_INRAE=10.127;MAF_USDA=20.588
NC_035089.1	12162430	.	A	G	.	.	MAF_USDA=34.118
NC_035089.1	12162433	.	G	C	.	.	MAF_USDA=2.083
NC_035089.1	12162464	.	C	A	.	.	MAF_USDA=1.695
NC_035089.1	12162487	.	C	T	.	.	MAF_USDA=5.357
NC_035089.1	12162490	.	T	C	.	.	MAF_USDA=2.5
NC_035089.1	12162513	.	A	G	.	.	MAF_USDA=47.917
NC_035089.1	12164232	.	G	C	.	.	MAF_USDA=2.459
NC_035089.1	12164242	.	A	G	.	.	MAF_USDA=2.459
NC_035089.1	12164257	.	A	C	.	.	MAF_USDA=2.459
NC_035089.1	12164315	.	G	A	.	.	MAF_USDA=12.5
NC_035089.1	12164317	.	A	G	.	.	MAF_USDA=2.5
NC_035089.1	12164318	.	T	G	.	.	MAF_USDA=2.5
NC_035089.1	12164322	.	A	G	.	.	MAF_USDA=2.5
NC_035089.1	12164331	.	C	G	.	.	MAF_INRAE=3.165;MAF_USDA=3.571
NC_035089.1	12164336	.	C	T	.	.	MAF_USDA=2.5
NC_035089.1	12164379	.	A	T	.	.	MAF_USDA=4.118
NC_035089.1	12164388	.	C	T	.	.	MAF_INRAE=38.608;MAF_USDA=31.765
NC_035089.1	12164411	.	A	T	.	.	MAF_INRAE=21.519;MAF_USDA=27.647
NC_035089.1	12164422	.	C	T	.	.	MAF_USDA=1.765
NC_035089.1	12164434	.	G	T	.	.	MAF_USDA=2.459
NC_035089.1	12164444	.	T	G	.	.	MAF_INRAE=23.418;MAF_USDA=26.471
NC_035089.1	12164460	.	C	T	.	.	MAF_INRAE=11.392;MAF_USDA=28.235
NC_035089.1	12164474	.	G	A	.	.	MAF_INRAE=4.167;MAF_USDA=11.765
NC_035089.1	12164482	.	C	G	.	.	MAF_INRAE=5.0;MAF_USDA=25.0
NC_035089.1	12164497	.	C	G	.	.	MAF_USDA=2.459
NC_035089.1	12164531	.	A	G	.	.	MAF_USDA=2.459
NC_035089.1	12164623	.	A	G	.	.	MAF_USDA=2.459
NC_035089.1	12164661	.	T	C	.	.	MAF_USDA=10.656
NC_035089.1	12164723	.	G	T	.	.	MAF_USDA=3.529
NC_035089.1	12164815	.	A	T	.	.	MAF_USDA=3.448
NC_035089.1	12164853	.	ACG	ACA	.	.	MAF_USDA=6.25
NC_035089.1	12164855	.	G	A	.	.	MAF_INRAE=31.579
NC_035089.1	12164884	.	C	A	.	.	MAF_USDA=3.448
NC_035089.1	12164893	.	G	A	.	.	MAF_INRAE=6.962;MAF_USDA=7.229
NC_035089.1	12164942	.	C	T	.	.	MAF_USDA=4.098
NC_035089.1	12165109	.	G	T	.	.	MAF_USDA=2.459
NC_035089.1	12165131	.	G	A	.	.	MAF_USDA=2.459
NC_035089.1	12165215	.	G	A	.	.	MAF_USDA=4.098
NC_035089.1	12165217	.	A	G	.	.	MAF_INRAE=7.595;MAF_USDA=7.647
NC_035089.1	12165273	.	C	T	.	.	MAF_USDA=2.459
NC_035089.1	12165276	.	T	C	.	.	MAF_USDA=3.279
NC_035089.1	12165300	.	T	A	.	.	MAF_INRAE=36.709;MAF_USDA=40.0
NC_035089.1	12165324	.	G	A	.	.	MAF_USDA=1.639
NC_035089.1	12165326	.	T	A	.	.	MAF_USDA=2.459
NC_035089.1	12165347	.	A	T	.	.	MAF_INRAE=30.38;MAF_USDA=16.667
NC_035089.1	12165360	.	C	A	.	.	MAF_USDA=2.459
NC_035089.1	12165373	.	G	A	.	.	MAF_INRAE=43.671;MAF_USDA=35.294
NC_035089.1	12165380	.	C	T	.	.	MAF_USDA=5.738
NC_035089.1	12165474	.	T	C	.	.	MAF_USDA=3.279
NC_035089.1	12165493	.	A	C	.	.	MAF_INRAE=15.789;MAF_USDA=39.583
NC_035089.1	12165494	.	C	A	.	.	MAF_INRAE=1.667
NC_035089.1	12165505	.	T	C	.	.	MAF_USDA=2.459
NC_035089.1	12165524	.	T	A	.	.	MAF_USDA=3.279
NC_035089.1	12165548	.	C	G	.	.	MAF_USDA=1.639
NC_035089.1	12165567	.	A	G	.	.	MAF_USDA=3.279
NC_035089.1	12165583	.	T	C	.	.	MAF_USDA=2.459
NC_035089.1	12165615	.	C	T	.	.	MAF_USDA=1.639
NC_035089.1	12165629	.	T	G	.	.	MAF_USDA=2.459
NC_035089.1	12165675	.	T	G	.	.	MAF_USDA=2.459
NC_035089.1	12165680	.	G	A	.	.	MAF_USDA=4.167
NC_035089.1	12165700	.	C	T	.	.	MAF_INRAE=14.557;MAF_USDA=17.213
NC_035089.1	12165713	.	T	G	.	.	MAF_INRAE=15.19;MAF_USDA=17.059
NC_035089.1	12165717	.	G	T	.	.	MAF_USDA=23.77
NC_035089.1	12165718	.	G	A	.	.	MAF_USDA=21.311
NC_035089.1	12165719	.	T	C	.	.	MAF_USDA=22.131
NC_035089.1	12165720	.	G	C	.	.	MAF_USDA=2.459
NC_035089.1	12165766	.	C	T	.	.	MAF_INRAE=20.886;MAF_USDA=10.119
NC_035089.1	12165813	.	C	T	.	.	MAF_INRAE=6.962;MAF_USDA=10.588
NC_035089.1	12165828	.	T	C	.	.	MAF_USDA=1.639
NC_035089.1	12165868	.	A	G	.	.	MAF_USDA=4.918
NC_035089.1	12165926	.	CAAA	CAAC	.	.	MAF_USDA=12.5
NC_035089.1	12165929	.	A	C	.	.	MAF_INRAE=48.101
NC_035089.1	12165974	.	T	A	.	.	MAF_USDA=2.459
NC_035089.1	12165990	.	C	A	.	.	MAF_USDA=2.459
NC_035089.1	12166078	.	C	T	.	.	MAF_INRAE=43.671;MAF_USDA=16.471
NC_035089.1	12166219	.	C	T	.	.	MAF_INRAE=4.43;MAF_USDA=4.118
NC_035089.1	12166234	.	C	T	.	.	MAF_USDA=1.639
NC_035089.1	12166285	.	A	C	.	.	MAF_USDA=4.918
NC_035089.1	12166312	.	G	C	.	.	MAF_INRAE=35.443;MAF_USDA=22.353
NC_035089.1	12166331	.	A	G	.	.	MAF_INRAE=13.924;MAF_USDA=13.529
NC_035089.1	12166349	.	C	T	.	.	MAF_USDA=2.459
NC_035089.1	12166357	.	C	T	.	.	MAF_USDA=2.459
NC_035089.1	12166384	.	T	G	.	.	MAF_USDA=5.738
NC_035089.1	12166406	.	T	C	.	.	MAF_USDA=2.459
NC_035089.1	12166527	.	A	C	.	.	MAF_USDA=3.279
NC_035089.1	12166552	.	C	A	.	.	MAF_USDA=1.765
NC_035089.1	12166583	.	T	C	.	.	MAF_USDA=7.647
NC_035089.1	12166584	.	C	T	.	.	MAF_INRAE=5.696;MAF_USDA=18.235
NC_035089.1	12166618	.	C	A	.	.	MAF_USDA=8.235
NC_035089.1	12166638	.	C	T	.	.	MAF_USDA=4.098
NC_035089.1	12166650	.	T	C	.	.	MAF_USDA=2.459
NC_035089.1	12166654	.	C	A	.	.	MAF_USDA=2.459
NC_035089.1	12166680	.	C	T	.	.	MAF_USDA=5.882
NC_035089.1	12166720	.	G	T	.	.	MAF_USDA=4.098
NC_035089.1	12166772	.	G	A	.	.	MAF_USDA=5.738
NC_035089.1	12166818	.	G	T	.	.	MAF_USDA=4.098
NC_035089.1	12166840	.	A	T	.	.	MAF_INRAE=5.0;MAF_USDA=8.824
NC_035089.1	12166856	.	G	A	.	.	MAF_INRAE=1.667;MAF_USDA=1.639
NC_035089.1	12166857	.	G	T	.	.	MAF_USDA=2.459
NC_035089.1	12166894	.	G	C	.	.	MAF_USDA=7.059
NC_035089.1	12166909	.	T	A	.	.	MAF_INRAE=40.506;MAF_USDA=42.857
NC_035089.1	12166910	.	T	C	.	.	MAF_INRAE=46.667;MAF_USDA=44.048
NC_035089.1	12166926	.	T	A	.	.	MAF_INRAE=44.304;MAF_USDA=29.412
NC_035089.1	12166944	.	C	T	.	.	MAF_USDA=12.941
NC_035089.1	12166945	.	G	A	.	.	MAF_USDA=4.098
NC_035089.1	12166961	.	T	G	.	.	MAF_USDA=13.115
NC_035089.1	12166964	.	A	T	.	.	MAF_USDA=15.574
NC_035089.1	12167014	.	T	G	.	.	MAF_USDA=2.459
NC_035089.1	12167105	.	G	A	.	.	MAF_INRAE=5.0;MAF_USDA=14.118
NC_035089.1	12167108	.	C	T	.	.	MAF_INRAE=10.127;MAF_USDA=4.706
NC_035089.1	12167222	.	T	G	.	.	MAF_USDA=2.459
NC_035089.1	12167242	.	A	G	.	.	MAF_INRAE=15.789;MAF_USDA=7.377
NC_035089.1	12167359	.	G	A	.	.	MAF_USDA=1.639
NC_035089.1	12167395	.	T	C	.	.	MAF_USDA=2.459
NC_035089.1	12167472	.	A	G	.	.	MAF_USDA=2.459
NC_035089.1	12167474	.	C	T	.	.	MAF_USDA=1.639
NC_035089.1	12167480	.	G	T	.	.	MAF_USDA=5.294
NC_035089.1	12167484	.	G	T	.	.	MAF_USDA=2.459
NC_035089.1	12167530	.	C	A	.	.	MAF_USDA=4.098
NC_035089.1	12167584	.	T	G	.	.	MAF_INRAE=11.392;MAF_USDA=15.294
NC_035089.1	12167588	.	T	C	.	.	MAF_INRAE=10.0;MAF_USDA=5.738
NC_035089.1	12167620	.	A	T	.	.	MAF_INRAE=10.0
NC_035089.1	12167623	.	C	A	.	.	MAF_INRAE=9.167;MAF_USDA=10.417
NC_035089.1	12167652	.	G	A	.	.	MAF_INRAE=7.5
NC_035089.1	12167661	.	G	T	.	.	MAF_INRAE=11.667;MAF_USDA=5.294
NC_035089.1	12167694	.	T	C	.	.	MAF_INRAE=41.139;MAF_USDA=25.294
NC_035089.1	12167714	.	A	G	.	.	MAF_USDA=2.459
NC_035089.1	12167729	.	G	A	.	.	MAF_USDA=4.098
NC_035089.1	12167764	.	G	A	.	.	MAF_INRAE=9.494;MAF_USDA=8.333
NC_035089.1	12167774	.	G	T	.	.	MAF_INRAE=1.667
NC_035089.1	12167815	.	T	A	.	.	MAF_USDA=2.459
NC_035089.1	12167888	.	G	T	.	.	MAF_INRAE=12.025;MAF_USDA=12.941
NC_035089.1	12167936	.	G	A	.	.	MAF_INRAE=10.127;MAF_USDA=8.333
NC_035089.1	12167950	.	A	T	.	.	MAF_INRAE=35.443;MAF_USDA=39.583
NC_035089.1	12167955	.	T	A	.	.	MAF_USDA=2.459
NC_035089.1	12167970	.	T	C	.	.	MAF_INRAE=48.734;MAF_USDA=45.294
NC_035089.1	12167998	.	A	T	.	.	MAF_USDA=2.459
NC_035089.1	12168003	.	C	T	.	.	MAF_USDA=2.459
NC_035089.1	12168040	.	G	A	.	.	MAF_INRAE=31.579;MAF_USDA=2.459
NC_035089.1	12168069	.	C	T	.	.	MAF_INRAE=1.667
NC_035089.1	12168263	.	G	A	.	.	MAF_INRAE=15.789;MAF_USDA=20.492
NC_035089.1	12168338	.	C	T	.	.	MAF_USDA=4.098
NC_035089.1	12168363	.	G	A	.	.	MAF_USDA=2.459
NC_035089.1	12168364	.	C	G	.	.	MAF_USDA=2.459
NC_035089.1	12168376	.	G	A	.	.	MAF_INRAE=1.667
NC_035089.1	12168424	.	T	A	.	.	MAF_USDA=3.279
NC_035089.1	12168427	.	T	G	.	.	MAF_USDA=1.639
NC_035089.1	12168431	.	A	T	.	.	MAF_INRAE=39.241;MAF_USDA=37.059
NC_035089.1	12168445	.	T	A	.	.	MAF_INRAE=38.608;MAF_USDA=34.706
NC_035089.1	12168452	.	A	C	.	.	MAF_INRAE=38.608;MAF_USDA=34.706
NC_035089.1	12168534	.	C	T	.	.	MAF_INRAE=39.873;MAF_USDA=35.417
NC_035089.1	12168558	.	A	T	.	.	MAF_USDA=25.0
NC_035089.1	12168562	.	A	T	.	.	MAF_USDA=29.167
NC_035089.1	12168575	.	T	A	.	.	MAF_USDA=2.459
NC_035089.1	12168576	.	T	G	.	.	MAF_USDA=2.459
NC_035089.1	12168587	.	T	G	.	.	MAF_INRAE=37.975
NC_035089.1	12168597	.	C	T	.	.	MAF_USDA=4.098
NC_035089.1	12168669	.	C	A	.	.	MAF_USDA=2.459
NC_035089.1	12168858	.	A	C	.	.	MAF_INRAE=45.0;MAF_USDA=39.583
NC_035089.1	12168963	.	T	C	.	.	MAF_USDA=31.176
NC_035089.1	12168989	.	A	G	.	.	MAF_USDA=1.765
NC_035089.1	12169014	.	C	A	.	.	MAF_USDA=12.941
NC_035089.1	12169110	.	T	G	.	.	MAF_USDA=3.279
NC_035089.1	12169148	.	G	T	.	.	MAF_INRAE=38.608;MAF_USDA=35.294
NC_035089.1	12169158	.	A	G	.	.	MAF_INRAE=38.608;MAF_USDA=36.471
NC_035089.1	12169209	.	C	T	.	.	MAF_INRAE=20.886;MAF_USDA=8.235
NC_035089.1	12169239	.	C	T	.	.	MAF_INRAE=40.506;MAF_USDA=13.529
NC_035089.1	12169432	.	T	G	.	.	MAF_INRAE=43.333;MAF_USDA=31.765
NC_035089.1	12169441	.	G	C	.	.	MAF_INRAE=43.333;MAF_USDA=41.667
NC_035089.1	12169600	.	T	C	.	.	MAF_USDA=2.459
NC_035089.1	12169682	.	G	A	.	.	MAF_INRAE=1.667;MAF_USDA=7.647
NC_035089.1	12169697	.	A	G	.	.	MAF_USDA=29.412
NC_035089.1	12169709	.	T	C	.	.	MAF_INRAE=15.789;MAF_USDA=41.667
NC_035089.1	12169712	.	T	C	.	.	MAF_USDA=2.459
NC_035089.1	12169724	.	G	A	.	.	MAF_INRAE=15.789;MAF_USDA=35.417
NC_035089.1	12169916	.	T	C	.	.	MAF_INRAE=2.632
NC_035089.1	12169950	.	T	C	.	.	MAF_USDA=22.917
NC_035089.1	12170018	.	T	C	.	.	MAF_USDA=39.583
NC_035089.1	12170032	.	A	C	.	.	MAF_USDA=2.083
NC_035089.1	12170078	.	G	C	.	.	MAF_USDA=11.176
NC_035089.1	12170102	.	T	C	.	.	MAF_USDA=11.475
NC_035089.1	12170168	.	T	G	.	.	MAF_USDA=3.279
NC_035089.1	12170331	.	T	C	.	.	MAF_USDA=1.765
NC_035089.1	12170441	.	G	C	.	.	MAF_USDA=3.333
NC_035089.1	12170445	.	C	A	.	.	MAF_INRAE=38.333;MAF_USDA=12.5
NC_035089.1	12170471	.	A	G	.	.	MAF_USDA=3.279
NC_035089.1	12170506	.	C	T	.	.	MAF_INRAE=15.833;MAF_USDA=4.706
NC_035089.1	12170514	.	T	C	.	.	MAF_INRAE=40.506;MAF_USDA=13.529
NC_035089.1	12170543	.	C	T	.	.	MAF_INRAE=38.608;MAF_USDA=33.529
NC_035089.1	12170715	.	C	T	.	.	MAF_INRAE=6.667;MAF_USDA=12.048
NC_035089.1	12170716	.	G	A	.	.	MAF_INRAE=3.797;MAF_USDA=9.036
NC_035089.1	12170809	.	T	C	.	.	MAF_USDA=3.333
NC_035089.1	12170833	.	A	G	.	.	MAF_INRAE=5.0;MAF_USDA=22.917
NC_035089.1	12170946	.	C	T	.	.	MAF_USDA=4.098
NC_035089.1	12171177	.	G	T	.	.	MAF_USDA=39.13
NC_035089.1	12171182	.	T	G	.	.	MAF_USDA=27.647
NC_035089.1	12171197	.	A	T	.	.	MAF_INRAE=15.789;MAF_USDA=23.77
NC_035089.1	12171210	.	A	T	.	.	MAF_USDA=20.588
NC_035089.1	12171235	.	T	C	.	.	MAF_USDA=1.639
NC_035089.1	12171236	.	T	C	.	.	MAF_USDA=20.588
NC_035089.1	12171238	.	T	A	.	.	MAF_INRAE=3.333;MAF_USDA=2.353
NC_035089.1	12171300	.	T	C	.	.	MAF_INRAE=42.5;MAF_USDA=34.118
NC_035089.1	12171320	.	C	T	.	.	MAF_INRAE=23.418;MAF_USDA=8.235
NC_035089.1	12171344	.	C	T	.	.	MAF_USDA=2.459
NC_035089.1	12171350	.	A	C	.	.	MAF_INRAE=36.076;MAF_USDA=24.118
NC_035089.1	12171358	.	C	T	.	.	MAF_USDA=2.459
NC_035089.1	12171369	.	T	C	.	.	MAF_USDA=2.459
NC_035089.1	12171496	.	A	G	.	.	MAF_INRAE=19.62;MAF_USDA=46.721
NC_035089.1	12171505	.	G	C	.	.	MAF_INRAE=44.937;MAF_USDA=35.246
NC_035089.1	12171533	.	T	C	.	.	MAF_USDA=2.459
NC_035089.1	12171603	.	C	T	.	.	MAF_USDA=4.098
NC_035089.1	12171700	.	T	C	.	.	MAF_USDA=25.294
NC_035089.1	12171771	.	A	G	.	.	MAF_USDA=1.639
NC_035089.1	12171836	.	C	T	.	.	MAF_USDA=1.639
NC_035089.1	12171911	.	C	T	.	.	MAF_INRAE=15.833;MAF_USDA=4.118
NC_035089.1	12171940	.	G	C	.	.	MAF_USDA=4.918
NC_035089.1	12172007	.	A	G	.	.	MAF_USDA=17.059
NC_035089.1	12172087	.	C	G	.	.	MAF_INRAE=8.333;MAF_USDA=6.25
NC_035089.1	12172099	.	T	C	.	.	MAF_USDA=3.279
NC_035089.1	12172108	.	T	A	.	.	MAF_INRAE=34.177;MAF_USDA=39.583
NC_035089.1	12172133	.	T	C	.	.	MAF_USDA=2.459
NC_035089.1	12172152	.	T	C	.	.	MAF_USDA=2.459
NC_035089.1	12172190	.	G	A	.	.	MAF_USDA=16.667
NC_035089.1	12172192	.	C	G	.	.	MAF_INRAE=15.789;MAF_USDA=1.639
NC_035089.1	12172195	.	G	A	.	.	MAF_USDA=14.583
NC_035089.1	12172222	.	C	T	.	.	MAF_USDA=4.118
NC_035089.1	12172258	.	A	G	.	.	MAF_USDA=2.459
NC_035089.1	12172263	.	A	G	.	.	MAF_USDA=4.098
NC_035089.1	12172386	.	C	T	.	.	MAF_INRAE=31.579
NC_035089.1	12172412	.	G	A	.	.	MAF_INRAE=31.579
NC_035089.1	12172419	.	C	T	.	.	MAF_USDA=1.639
NC_035089.1	12172593	.	T	C	.	.	MAF_USDA=2.459
NC_035089.1	12172599	.	G	C	.	.	MAF_INRAE=24.167;MAF_USDA=6.548
NC_035089.1	12172722	.	T	G	.	.	MAF_USDA=8.824
NC_035089.1	12172839	.	C	T	.	.	MAF_USDA=4.167
NC_035089.1	12172986	.	G	T	.	.	MAF_USDA=2.459
NC_035089.1	12173032	.	C	A	.	.	MAF_INRAE=37.975;MAF_USDA=37.059
NC_035089.1	12173066	.	T	G	.	.	MAF_INRAE=10.127;MAF_USDA=14.118
NC_035089.1	12173071	.	T	C	.	.	MAF_USDA=2.459
NC_035089.1	12173129	.	C	T	.	.	MAF_USDA=1.639
NC_035089.1	12173180	.	A	T	.	.	MAF_USDA=2.083
NC_035089.1	12173343	.	G	A	.	.	MAF_USDA=9.016
NC_035089.1	12173346	.	T	C	.	.	MAF_INRAE=31.579
NC_035089.1	12173516	.	C	T	.	.	MAF_USDA=3.279
NC_035089.1	12173530	.	A	C	.	.	MAF_USDA=7.647
NC_035089.1	12173552	.	G	A	.	.	MAF_USDA=1.639
NC_035089.1	12173573	.	G	T	.	.	MAF_INRAE=38.608;MAF_USDA=14.754
NC_035089.1	12173767	.	G	A	.	.	MAF_USDA=3.279
NC_035089.1	12173829	.	G	T	.	.	MAF_USDA=3.279
NC_035089.1	12173848	.	G	A	.	.	MAF_INRAE=12.658;MAF_USDA=24.706
NC_035089.1	12173885	.	C	T	.	.	MAF_USDA=10.0
NC_035089.1	12173888	.	G	T	.	.	MAF_USDA=3.279
NC_035089.1	12173896	.	A	T	.	.	MAF_USDA=10.0
NC_035089.1	12173946	.	G	A	.	.	MAF_USDA=2.459
NC_035089.1	12174000	.	G	C	.	.	MAF_INRAE=32.5
NC_035089.1	12174007	.	G	A	.	.	MAF_INRAE=26.667
NC_035089.1	12174012	.	C	A	.	.	MAF_INRAE=27.5
NC_035089.1	12174019	.	C	T	.	.	MAF_INRAE=27.5
NC_035089.1	12174047	.	G	T	.	.	MAF_INRAE=29.167
NC_035089.1	12174048	.	T	C	.	.	MAF_INRAE=28.333
NC_035089.1	12174080	.	C	G	.	.	MAF_INRAE=24.167
NC_035089.1	12174082	.	T	G	.	.	MAF_INRAE=24.167
NC_035089.1	12174090	.	T	A	.	.	MAF_INRAE=21.667
NC_035089.1	12174095	.	T	C	.	.	MAF_INRAE=21.667
NC_035089.1	12174223	.	C	T	.	.	MAF_USDA=2.083
NC_035089.1	12176193	.	T	C	.	.	MAF_USDA=2.542
NC_035089.1	12176334	.	T	A	.	.	MAF_USDA=1.639
NC_035089.1	12176353	.	G	A	.	.	MAF_USDA=2.459
NC_035089.1	12176371	.	G	A	.	.	MAF_USDA=1.639
NC_035089.1	12176423	.	G	A	.	.	MAF_USDA=14.167
NC_035089.1	12176514	.	A	T	.	.	MAF_USDA=1.639
NC_035089.1	12176605	.	G	A	.	.	MAF_INRAE=12.025;MAF_USDA=8.197
NC_035089.1	12176835	.	G	A	.	.	MAF_USDA=2.459
NC_035089.1	12176878	.	C	T	.	.	MAF_USDA=3.279
NC_035089.1	12176899	.	G	A	.	.	MAF_INRAE=44.304;MAF_USDA=25.882
NC_035089.1	12176939	.	C	A	.	.	MAF_INRAE=35.833;MAF_USDA=47.917
NC_035089.1	12176945	.	G	A	.	.	MAF_USDA=2.459
NC_035089.1	12176947	.	A	G	.	.	MAF_INRAE=35.833;MAF_USDA=47.917
NC_035089.1	12176974	.	GAA	GAG	.	.	MAF_USDA=27.083
NC_035089.1	12177001	.	G	C	.	.	MAF_USDA=19.672
NC_035089.1	12177040	.	A	T	.	.	MAF_USDA=2.459
NC_035089.1	12177155	.	C	A	.	.	MAF_INRAE=33.333
NC_035089.1	12177162	.	C	T	.	.	MAF_INRAE=25.833
NC_035089.1	12177171	.	A	G	.	.	MAF_INRAE=43.333;MAF_USDA=27.059
NC_035089.1	12177214	.	G	A	.	.	MAF_INRAE=12.5;MAF_USDA=8.333
NC_035089.1	12177242	.	G	A	.	.	MAF_USDA=6.471
NC_035089.1	12177243	.	A	C	.	.	MAF_USDA=3.279
NC_035089.1	12177250	.	G	A	.	.	MAF_USDA=5.882
NC_035089.1	12177283	.	G	A	.	.	MAF_USDA=2.459
NC_035089.1	12177432	.	A	G	.	.	MAF_USDA=9.836
NC_035089.1	12177549	.	A	G	.	.	MAF_INRAE=31.579
NC_035089.1	12177572	.	T	C	.	.	MAF_INRAE=31.579
NC_035089.1	12177596	.	G	A	.	.	MAF_INRAE=35.443;MAF_USDA=21.765
NC_035089.1	12177601	.	C	G	.	.	MAF_USDA=14.118
NC_035089.1	12177612	.	G	A	.	.	MAF_INRAE=20.886;MAF_USDA=6.471
NC_035089.1	12177632	.	G	A	.	.	MAF_USDA=3.279
NC_035089.1	12177668	.	T	A	.	.	MAF_INRAE=3.165;MAF_USDA=5.882
NC_035089.1	12177763	.	A	C	.	.	MAF_USDA=2.459
NC_035089.1	12177782	.	C	A	.	.	MAF_INRAE=20.886;MAF_USDA=4.167
NC_035089.1	12177786	.	A	C	.	.	MAF_INRAE=5.833
NC_035089.1	12177842	.	A	G	.	.	MAF_USDA=4.098
NC_035089.1	12177846	.	C	T	.	.	MAF_USDA=4.098
NC_035089.1	12177877	.	T	G	.	.	MAF_INRAE=18.987;MAF_USDA=5.882
NC_035089.1	12177929	.	C	G	.	.	MAF_INRAE=6.667;MAF_USDA=20.588
NC_035089.1	12177934	.	C	A	.	.	MAF_USDA=2.459
NC_035089.1	12177963	.	G	T	.	.	MAF_USDA=2.459
NC_035089.1	12177980	.	C	A	.	.	MAF_USDA=2.459
NC_035089.1	12178023	.	G	A	.	.	MAF_INRAE=31.579;MAF_USDA=34.118
NC_035089.1	12178026	.	T	C	.	.	MAF_INRAE=33.333;MAF_USDA=25.882
NC_035089.1	12178067	.	C	T	.	.	MAF_USDA=2.459
NC_035089.1	12178071	.	G	C	.	.	MAF_USDA=2.459
NC_035089.1	12178121	.	T	C	.	.	MAF_USDA=2.459
NC_035089.1	12178158	.	T	C	.	.	MAF_INRAE=28.481;MAF_USDA=25.882
NC_035089.1	12178203	.	G	A	.	.	MAF_USDA=2.459
NC_035089.1	12178278	.	A	G	.	.	MAF_INRAE=38.608;MAF_USDA=37.647
NC_035089.1	12178296	.	A	G	.	.	MAF_INRAE=7.595;MAF_USDA=13.115
NC_035089.1	12178313	.	C	T	.	.	MAF_USDA=2.459
NC_035089.1	12178348	.	A	G	.	.	MAF_INRAE=10.127;MAF_USDA=12.5
NC_035089.1	12178350	.	A	G	.	.	MAF_USDA=2.459
NC_035089.1	12178367	.	T	C	.	.	MAF_USDA=2.459
NC_035089.1	12178394	.	T	C	.	.	MAF_INRAE=44.304;MAF_USDA=44.118
NC_035089.1	12178430	.	G	A	.	.	MAF_USDA=2.459
NC_035089.1	12178454	.	G	A	.	.	MAF_INRAE=19.167;MAF_USDA=5.294
NC_035089.1	12178467	.	T	C	.	.	MAF_USDA=1.639
NC_035089.1	12178492	.	C	A	.	.	MAF_INRAE=18.987;MAF_USDA=21.176
NC_035089.1	12178528	.	G	A	.	.	MAF_USDA=2.459
NC_035089.1	12178556	.	G	T	.	.	MAF_USDA=1.639
NC_035089.1	12178568	.	G	A	.	.	MAF_INRAE=19.167;MAF_USDA=5.882
NC_035089.1	12178596	.	A	G	.	.	MAF_USDA=2.459
NC_035089.1	12178608	.	T	A	.	.	MAF_USDA=3.279
NC_035089.1	12178622	.	A	T	.	.	MAF_INRAE=11.667
NC_035089.1	12178625	.	C	A	.	.	MAF_USDA=4.098
NC_035089.1	12178627	.	A	G	.	.	MAF_USDA=4.098
NC_035089.1	12178633	.	C	A	.	.	MAF_INRAE=13.291;MAF_USDA=29.412
NC_035089.1	12178649	.	A	C	.	.	MAF_USDA=2.459
NC_035089.1	12178682	.	C	A	.	.	MAF_INRAE=39.873;MAF_USDA=27.647
NC_035089.1	12178708	.	A	C	.	.	MAF_INRAE=48.734;MAF_USDA=17.647
NC_035089.1	12178736	.	T	G	.	.	MAF_USDA=2.459
NC_035089.1	12178742	.	T	C	.	.	MAF_USDA=2.459
NC_035089.1	12178743	.	C	A	.	.	MAF_USDA=2.459
NC_035089.1	12178745	.	T	C	.	.	MAF_INRAE=25.949;MAF_USDA=7.059
NC_035089.1	12178755	.	G	A	.	.	MAF_USDA=2.459
NC_035089.1	12178891	.	G	T	.	.	MAF_USDA=1.176
NC_035089.1	12178893	.	C	A	.	.	MAF_USDA=3.279
NC_035089.1	12178917	.	A	C	.	.	MAF_USDA=2.459
NC_035089.1	12178925	.	A	G	.	.	MAF_USDA=4.098
NC_035089.1	12178938	.	A	C	.	.	MAF_USDA=2.353
NC_035089.1	12178940	.	T	G	.	.	MAF_USDA=4.098
NC_035089.1	12178974	.	T	C	.	.	MAF_USDA=1.765
NC_035089.1	12178989	.	G	T	.	.	MAF_USDA=3.279
NC_035089.1	12178990	.	A	T	.	.	MAF_USDA=3.279
NC_035089.1	12178998	.	A	T	.	.	MAF_INRAE=20.833;MAF_USDA=7.059
NC_035089.1	12179030	.	C	T	.	.	MAF_INRAE=20.0;MAF_USDA=6.471
NC_035089.1	12179110	.	A	T	.	.	MAF_USDA=8.197
NC_035089.1	12179133	.	T	G	.	.	MAF_USDA=8.197
NC_035089.1	12179134	.	G	A	.	.	MAF_USDA=3.279
NC_035089.1	12179178	.	G	A	.	.	MAF_INRAE=1.667
NC_035089.1	12179219	.	C	T	.	.	MAF_USDA=17.213
NC_035089.1	12179253	.	C	T	.	.	MAF_USDA=2.459
NC_035089.1	12179260	.	G	T	.	.	MAF_USDA=14.583
NC_035089.1	12179268	.	A	G	.	.	MAF_INRAE=34.167
NC_035089.1	12179374	.	A	G	.	.	MAF_USDA=2.459
NC_035089.1	12179380	.	T	A	.	.	MAF_INRAE=3.333
NC_035089.1	12179381	.	T	A	.	.	MAF_INRAE=5.0;MAF_USDA=41.667
NC_035089.1	12179388	.	A	G	.	.	MAF_USDA=2.459
NC_035089.1	12179399	.	C	T	.	.	MAF_USDA=12.353
NC_035089.1	12179408	.	C	T	.	.	MAF_USDA=2.459
NC_035089.1	12179418	.	C	T	.	.	MAF_USDA=3.279
NC_035089.1	12179425	.	A	G	.	.	MAF_USDA=2.459
NC_035089.1	12179441	.	G	C	.	.	MAF_USDA=1.639
NC_035089.1	12179443	.	A	T	.	.	MAF_INRAE=1.667;MAF_USDA=28.689
NC_035089.1	12179449	.	G	T	.	.	MAF_USDA=2.459
NC_035089.1	12179451	.	G	T	.	.	MAF_USDA=26.23
NC_035089.1	12179564	.	C	A	.	.	MAF_INRAE=15.19;MAF_USDA=18.033
NC_035089.1	12179602	.	C	T	.	.	MAF_USDA=1.639
NC_035089.1	12179603	.	A	G	.	.	MAF_USDA=1.639
NC_035089.1	12179620	.	T	G	.	.	MAF_USDA=2.459
NC_035089.1	12179628	.	T	C	.	.	MAF_USDA=6.557
NC_035089.1	12179650	.	A	G	.	.	MAF_USDA=7.377
NC_035089.1	12179667	.	G	A	.	.	MAF_USDA=4.098
NC_035089.1	12179803	.	C	T	.	.	MAF_INRAE=3.165;MAF_USDA=3.529
NC_035089.1	12179828	.	C	A	.	.	MAF_USDA=4.098
NC_035089.1	12179829	.	C	A	.	.	MAF_USDA=4.098
NC_035089.1	12179842	.	C	A	.	.	MAF_USDA=3.279
NC_035089.1	12179860	.	A	G	.	.	MAF_USDA=18.824
NC_035089.1	12179885	.	C	A	.	.	MAF_USDA=4.098
NC_035089.1	12179893	.	C	A	.	.	MAF_INRAE=24.051;MAF_USDA=10.0
NC_035089.1	12179894	.	C	T	.	.	MAF_USDA=4.098
NC_035089.1	12179904	.	T	C	.	.	MAF_USDA=4.098
NC_035089.1	12179926	.	T	G	.	.	MAF_USDA=4.098
NC_035089.1	12179935	.	C	T	.	.	MAF_INRAE=14.557;MAF_USDA=16.393
NC_035089.1	12179936	.	G	A	.	.	MAF_USDA=3.279
NC_035089.1	12180007	.	C	T	.	.	MAF_USDA=1.639
NC_035089.1	12180019	.	G	A	.	.	MAF_USDA=2.459
NC_035089.1	12180122	.	A	C	.	.	MAF_USDA=2.459
NC_035089.1	12180128	.	T	C	.	.	MAF_USDA=2.459
NC_035089.1	12180203	.	C	A	.	.	MAF_INRAE=15.19
NC_035089.1	12180253	.	G	A	.	.	MAF_USDA=1.639
NC_035089.1	12180265	.	T	C	.	.	MAF_USDA=17.213
NC_035089.1	12180268	.	G	T	.	.	MAF_USDA=2.459
NC_035089.1	12180291	.	G	A	.	.	MAF_USDA=2.459
NC_035089.1	12180305	.	T	A	.	.	MAF_USDA=2.459
NC_035089.1	12180309	.	G	C	.	.	MAF_USDA=2.459
NC_035089.1	12180318	.	T	G	.	.	MAF_USDA=2.459
NC_035089.1	12180332	.	A	C	.	.	MAF_USDA=2.459
NC_035089.1	12180350	.	C	A	.	.	MAF_USDA=2.459
NC_035089.1	12180374	.	A	T	.	.	MAF_USDA=2.459
NC_035089.1	12180474	.	T	G	.	.	MAF_USDA=3.279
NC_035089.1	12180478	.	T	A	.	.	MAF_USDA=2.459
NC_035089.1	12180483	.	A	T	.	.	MAF_USDA=2.459
NC_035089.1	12180487	.	T	C	.	.	MAF_USDA=3.279
NC_035089.1	12180493	.	T	G	.	.	MAF_USDA=2.459
NC_035089.1	12180497	.	C	A	.	.	MAF_USDA=2.459
NC_035089.1	12180554	.	G	A	.	.	MAF_USDA=2.459
NC_035089.1	12180619	.	C	T	.	.	MAF_USDA=2.459
NC_035089.1	12180630	.	C	G	.	.	MAF_USDA=1.639
NC_035089.1	12180633	.	A	G	.	.	MAF_USDA=2.459
NC_035089.1	12180638	.	G	A	.	.	MAF_USDA=7.377
NC_035089.1	12180640	.	T	C	.	.	MAF_USDA=2.459
NC_035089.1	12180709	.	T	A	.	.	MAF_USDA=19.048
NC_035089.1	12180719	.	G	A	.	.	MAF_USDA=3.571
NC_035089.1	12180771	.	G	A	.	.	MAF_INRAE=2.632;MAF_USDA=25.0
NC_035089.1	12181571	.	G	C	.	.	MAF_USDA=8.333
NC_035089.1	12181676	.	G	A	.	.	MAF_INRAE=6.962;MAF_USDA=4.918
NC_035089.1	12181701	.	A	C	.	.	MAF_USDA=3.279
NC_035089.1	12181702	.	A	C	.	.	MAF_USDA=2.459
NC_035089.1	12181719	.	A	C	.	.	MAF_USDA=2.459
NC_035089.1	12181724	.	G	T	.	.	MAF_USDA=6.25
NC_035089.1	12181746	.	T	A	.	.	MAF_INRAE=10.759;MAF_USDA=4.706
NC_035089.1	12181770	.	T	G	.	.	MAF_INRAE=13.291;MAF_USDA=16.667
NC_035089.1	12181827	.	T	C	.	.	MAF_USDA=4.098
NC_035089.1	12181828	.	G	A	.	.	MAF_USDA=10.417
NC_035089.1	12181835	.	A	C	.	.	MAF_USDA=1.639
NC_035089.1	12181841	.	C	A	.	.	MAF_INRAE=5.263;MAF_USDA=5.882
NC_035089.1	12181846	.	G	T	.	.	MAF_USDA=1.639
NC_035089.1	12181852	.	C	T	.	.	MAF_INRAE=25.949;MAF_USDA=14.706
NC_035089.1	12181865	.	G	A	.	.	MAF_INRAE=26.582;MAF_USDA=29.167
NC_035089.1	12181873	.	A	G	.	.	MAF_INRAE=24.051
NC_035089.1	12181892	.	A	C	.	.	MAF_INRAE=26.582
NC_035089.1	12182079	.	C	A	.	.	MAF_INRAE=29.747;MAF_USDA=30.0
NC_035089.1	12182160	.	C	G	.	.	MAF_INRAE=1.667
NC_035089.1	12182162	.	T	C	.	.	MAF_INRAE=1.667
NC_035089.1	12182174	.	C	T	.	.	MAF_INRAE=5.833;MAF_USDA=3.279
NC_035089.1	12182182	.	G	C	.	.	MAF_INRAE=40.0
NC_035089.1	12182192	.	C	G	.	.	MAF_INRAE=40.0
NC_035089.1	12182228	.	G	C	.	.	MAF_USDA=4.918
NC_035089.1	12182238	.	A	C	.	.	MAF_INRAE=50.0
NC_035089.1	12182272	.	C	A	.	.	MAF_INRAE=2.532;MAF_USDA=3.279
NC_035089.1	12182273	.	A	G	.	.	MAF_USDA=6.557
NC_035089.1	12182278	.	G	A	.	.	MAF_USDA=1.639
NC_035089.1	12182285	.	A	T	.	.	MAF_USDA=1.639
NC_035089.1	12182324	.	C	G	.	.	MAF_INRAE=5.833;MAF_USDA=9.016
NC_035089.1	12182336	.	A	G	.	.	MAF_INRAE=9.167;MAF_USDA=20.0
NC_035089.1	12182354	.	A	C	.	.	MAF_INRAE=5.833;MAF_USDA=9.016
NC_035089.1	12182357	.	C	A	.	.	MAF_INRAE=3.333;MAF_USDA=8.824
NC_035089.1	12182368	.	C	T	.	.	MAF_USDA=4.098
NC_035089.1	12182376	.	A	G	.	.	MAF_USDA=16.471
NC_035089.1	12182548	.	T	G	.	.	MAF_INRAE=4.167
NC_035089.1	12182590	.	C	T	.	.	MAF_INRAE=17.089
NC_035089.1	12182652	.	A	T	.	.	MAF_USDA=1.639
NC_035089.1	12182743	.	C	T	.	.	MAF_USDA=2.459
NC_035089.1	12182749	.	T	C	.	.	MAF_USDA=8.197
NC_035089.1	12182752	.	G	C	.	.	MAF_USDA=2.459
NC_035089.1	12183512	.	G	A	.	.	MAF_INRAE=10.526
NC_035089.1	12183558	.	T	C	.	.	MAF_INRAE=36.842;MAF_USDA=22.941
NC_035089.1	12183568	.	A	C	.	.	MAF_INRAE=10.526;MAF_USDA=8.197
NC_035089.1	12183625	.	C	A	.	.	MAF_USDA=1.639
NC_035089.1	12183635	.	T	C	.	.	MAF_INRAE=8.861;MAF_USDA=11.475
NC_035089.1	12183736	.	T	G	.	.	MAF_INRAE=8.861
NC_035089.1	12183766	.	A	T	.	.	MAF_USDA=2.459
NC_035089.1	12183828	.	A	C	.	.	MAF_USDA=2.459
NC_035089.1	12183832	.	C	T	.	.	MAF_INRAE=7.595;MAF_USDA=9.016
NC_035089.1	12183838	.	C	T	.	.	MAF_INRAE=7.595;MAF_USDA=6.557
NC_035089.1	12183844	.	T	A	.	.	MAF_INRAE=7.595
NC_035089.1	12184069	.	G	A	.	.	MAF_INRAE=10.526
NC_035089.1	12184129	.	A	G	.	.	MAF_INRAE=2.5
NC_035089.1	12184130	.	G	T	.	.	MAF_INRAE=2.5
NC_035089.1	12184131	.	C	T	.	.	MAF_INRAE=2.5
NC_035089.1	12184148	.	A	G	.	.	MAF_USDA=2.459
NC_035089.1	12184334	.	C	A	.	.	MAF_USDA=1.205
NC_035089.1	12184338	.	A	T	.	.	MAF_USDA=3.39
NC_035089.1	12184400	.	C	T	.	.	MAF_USDA=2.5
NC_035089.1	12184401	.	C	T	.	.	MAF_USDA=8.333
NC_035089.1	12184405	.	T	C	.	.	MAF_USDA=2.5
NC_035089.1	12184412	.	C	A	.	.	MAF_USDA=2.5
NC_035089.1	12184423	.	T	C	.	.	MAF_INRAE=10.526;MAF_USDA=5.357
NC_035089.1	12184431	.	T	C	.	.	MAF_USDA=2.5
NC_035089.1	12184447	.	C	T	.	.	MAF_USDA=2.5
NC_035089.1	12184450	.	T	C	.	.	MAF_INRAE=7.595;MAF_USDA=6.557
NC_035089.1	12184453	.	A	C	.	.	MAF_USDA=2.459
NC_035089.1	12184459	.	C	A	.	.	MAF_USDA=2.459
NC_035089.1	12184474	.	A	G	.	.	MAF_INRAE=2.532;MAF_USDA=2.976
NC_035089.1	12184475	.	C	T	.	.	MAF_INRAE=15.789
NC_035089.1	12184496	.	C	T	.	.	MAF_USDA=2.5
NC_035089.1	12184568	.	A	G	.	.	MAF_USDA=3.279
NC_035089.1	12184641	.	T	A	.	.	MAF_USDA=3.279
NC_035089.1	12184642	.	T	A	.	.	MAF_USDA=3.279
NC_035089.1	12184669	.	C	G	.	.	MAF_INRAE=12.025;MAF_USDA=7.059
NC_035089.1	12184688	.	G	A	.	.	MAF_INRAE=12.025;MAF_USDA=4.706
NC_035089.1	12184721	.	C	T	.	.	MAF_INRAE=10.759;MAF_USDA=6.25
NC_035089.1	12184787	.	T	A	.	.	MAF_INRAE=15.19
NC_035089.1	12184795	.	G	A	.	.	MAF_INRAE=15.19;MAF_USDA=5.738
NC_035089.1	12184803	.	G	A	.	.	MAF_INRAE=15.19;MAF_USDA=5.738
NC_035089.1	12184811	.	G	A	.	.	MAF_USDA=3.279
NC_035089.1	12184833	.	A	C	.	.	MAF_USDA=6.471
NC_035089.1	12184961	.	G	C	.	.	MAF_INRAE=10.833
NC_035089.1	12184973	.	C	T	.	.	MAF_USDA=2.459
NC_035089.1	12185007	.	C	T	.	.	MAF_INRAE=41.772
NC_035089.1	12185008	.	A	C	.	.	MAF_INRAE=5.0
NC_035089.1	12185010	.	T	A	.	.	MAF_USDA=8.333
NC_035089.1	12185027	.	C	T	.	.	MAF_INRAE=1.667;MAF_USDA=4.098
NC_035089.1	12185048	.	C	T	.	.	MAF_INRAE=24.051
NC_035089.1	12185070	.	C	T	.	.	MAF_USDA=2.941
NC_035089.1	12185147	.	G	A	.	.	MAF_INRAE=3.333
NC_035089.1	12185171	.	C	T	.	.	MAF_INRAE=15.0;MAF_USDA=29.167
NC_035089.1	12185183	.	A	T	.	.	MAF_INRAE=5.833;MAF_USDA=2.459
NC_035089.1	12185230	.	G	A	.	.	MAF_INRAE=18.354;MAF_USDA=31.25
NC_035089.1	12185307	.	C	T	.	.	MAF_USDA=9.836
NC_035089.1	12185359	.	G	A	.	.	MAF_USDA=3.279
NC_035089.1	12185373	.	A	G	.	.	MAF_USDA=3.279
NC_035089.1	12185379	.	T	G	.	.	MAF_INRAE=21.519;MAF_USDA=36.471
NC_035089.1	12185430	.	T	A	.	.	MAF_USDA=1.639
NC_035089.1	12185555	.	C	T	.	.	MAF_USDA=1.639
NC_035089.1	12185582	.	G	T	.	.	MAF_INRAE=27.848;MAF_USDA=22.353
NC_035089.1	12185583	.	A	G	.	.	MAF_USDA=2.459
NC_035089.1	12185593	.	T	C	.	.	MAF_INRAE=48.101;MAF_USDA=37.059
NC_035089.1	12185611	.	A	T	.	.	MAF_USDA=2.459
NC_035089.1	12185625	.	A	G	.	.	MAF_USDA=3.279
NC_035089.1	12185657	.	C	G	.	.	MAF_USDA=3.279
NC_035089.1	12185658	.	G	A	.	.	MAF_INRAE=5.0;MAF_USDA=20.833
NC_035089.1	12185713	.	T	A	.	.	MAF_USDA=2.459
NC_035089.1	12185717	.	C	A	.	.	MAF_INRAE=28.481;MAF_USDA=27.059
NC_035089.1	12185727	.	A	G	.	.	MAF_USDA=5.738
NC_035089.1	12185742	.	G	T	.	.	MAF_INRAE=48.101;MAF_USDA=48.824
NC_035089.1	12185759	.	T	A	.	.	MAF_USDA=3.279
NC_035089.1	12185775	.	A	C	.	.	MAF_INRAE=3.333;MAF_USDA=8.235
NC_035089.1	12185779	.	A	G	.	.	MAF_USDA=9.836
NC_035089.1	12185785	.	T	A	.	.	MAF_USDA=6.25
NC_035089.1	12185789	.	T	C	.	.	MAF_USDA=2.459
NC_035089.1	12185817	.	G	T	.	.	MAF_USDA=3.279
NC_035089.1	12185833	.	C	A	.	.	MAF_INRAE=47.5;MAF_USDA=40.588
NC_035089.1	12185872	.	T	G	.	.	MAF_USDA=1.639
NC_035089.1	12185908	.	G	T	.	.	MAF_USDA=1.176
NC_035089.1	12185914	.	C	T	.	.	MAF_INRAE=50.0
NC_035089.1	12185976	.	C	A	.	.	MAF_INRAE=1.667
NC_035089.1	12186020	.	C	A	.	.	MAF_INRAE=6.962;MAF_USDA=1.639
NC_035089.1	12186059	.	C	A	.	.	MAF_USDA=11.765
NC_035089.1	12186100	.	T	C	.	.	MAF_INRAE=11.667
NC_035089.1	12186128	.	G	A	.	.	MAF_USDA=4.167
NC_035089.1	12186139	.	A	C	.	.	MAF_INRAE=3.333
NC_035089.1	12186152	.	G	A	.	.	MAF_INRAE=1.667
NC_035089.1	12186176	.	G	A	.	.	MAF_INRAE=20.886;MAF_USDA=4.118
NC_035089.1	12186246	.	C	T	.	.	MAF_INRAE=3.165;MAF_USDA=3.529
NC_035089.1	12186258	.	C	T	.	.	MAF_USDA=2.459
NC_035089.1	12186292	.	T	A	.	.	MAF_INRAE=10.0
NC_035089.1	12186305	.	T	C	.	.	MAF_USDA=6.25
NC_035089.1	12186331	.	A	G	.	.	MAF_USDA=8.333
NC_035089.1	12186349	.	C	A	.	.	MAF_INRAE=7.5;MAF_USDA=16.667
NC_035089.1	12186356	.	C	T	.	.	MAF_INRAE=5.833
NC_035089.1	12186385	.	T	G	.	.	MAF_INRAE=5.0
NC_035089.1	12186403	.	G	C	.	.	MAF_USDA=1.639
NC_035089.1	12186405	.	T	A	.	.	MAF_USDA=5.882
NC_035089.1	12186457	.	T	C	.	.	MAF_INRAE=27.848;MAF_USDA=7.059
NC_035089.1	12186539	.	G	T	.	.	MAF_USDA=6.25
NC_035089.1	12186540	.	T	C	.	.	MAF_USDA=3.279
NC_035089.1	12186592	.	T	C	.	.	MAF_USDA=8.333
NC_035089.1	12186619	.	T	A	.	.	MAF_USDA=3.279
NC_035089.1	12186620	.	T	A	.	.	MAF_USDA=3.279
NC_035089.1	12186621	.	T	A	.	.	MAF_USDA=8.235
NC_035089.1	12186643	.	G	A	.	.	MAF_USDA=3.279
NC_035089.1	12186665	.	A	G	.	.	MAF_USDA=3.279
NC_035089.1	12186669	.	T	C	.	.	MAF_USDA=7.647
NC_035089.1	12186727	.	T	G	.	.	MAF_USDA=3.279
NC_035089.1	12186771	.	C	A	.	.	MAF_INRAE=17.089;MAF_USDA=25.882
NC_035089.1	12186808	.	A	T	.	.	MAF_USDA=3.279
NC_035089.1	12186823	.	T	A	.	.	MAF_USDA=3.279
NC_035089.1	12186830	.	G	T	.	.	MAF_USDA=3.279
NC_035089.1	12186854	.	T	A	.	.	MAF_USDA=3.279
NC_035089.1	12186964	.	T	C	.	.	MAF_USDA=2.459
NC_035089.1	12186990	.	T	C	.	.	MAF_INRAE=12.025;MAF_USDA=4.706
NC_035089.1	12187073	.	A	T	.	.	MAF_USDA=6.471
NC_035089.1	12187076	.	A	T	.	.	MAF_USDA=2.459
NC_035089.1	12187078	.	T	A	.	.	MAF_USDA=2.459
NC_035089.1	12187105	.	T	A	.	.	MAF_USDA=1.639
NC_035089.1	12187106	.	C	T	.	.	MAF_USDA=1.639
NC_035089.1	12187111	.	A	T	.	.	MAF_USDA=1.639
NC_035089.1	12187114	.	T	G	.	.	MAF_USDA=8.235
NC_035089.1	12187182	.	G	A	.	.	MAF_INRAE=5.833;MAF_USDA=3.279
NC_035089.1	12187212	.	T	G	.	.	MAF_INRAE=12.658;MAF_USDA=4.706
NC_035089.1	12187257	.	A	T	.	.	MAF_USDA=13.529
NC_035089.1	12187350	.	A	G	.	.	MAF_USDA=1.639
NC_035089.1	12187371	.	C	T	.	.	MAF_USDA=1.639
NC_035089.1	12187425	.	C	T	.	.	MAF_USDA=2.5
NC_035089.1	12188600	.	G	C	.	.	MAF_USDA=4.098
NC_035089.1	12188625	.	G	T	.	.	MAF_USDA=6.471
NC_035089.1	12188638	.	G	A	.	.	MAF_USDA=2.459
NC_035089.1	12188663	.	A	C	.	.	MAF_USDA=2.459
NC_035089.1	12188744	.	A	T	.	.	MAF_USDA=3.279
NC_035089.1	12188760	.	G	A	.	.	MAF_USDA=1.639
NC_035089.1	12188816	.	G	A	.	.	MAF_INRAE=15.789;MAF_USDA=4.098
NC_035089.1	12188905	.	C	A	.	.	MAF_USDA=2.459
NC_035089.1	12188944	.	T	C	.	.	MAF_USDA=2.459
NC_035089.1	12188959	.	G	T	.	.	MAF_USDA=3.279
NC_035089.1	12188965	.	A	G	.	.	MAF_USDA=2.459
NC_035089.1	12188979	.	C	G	.	.	MAF_USDA=3.279
NC_035089.1	12189017	.	C	A	.	.	MAF_USDA=8.333
NC_035089.1	12189036	.	A	G	.	.	MAF_USDA=2.459
NC_035089.1	12189078	.	G	T	.	.	MAF_USDA=2.459
NC_035089.1	12189095	.	C	T	.	.	MAF_USDA=11.176
NC_035089.1	12189122	.	C	T	.	.	MAF_USDA=2.459
NC_035089.1	12189157	.	C	T	.	.	MAF_USDA=1.639
NC_035089.1	12189246	.	C	T	.	.	MAF_USDA=6.25
NC_035089.1	12189248	.	C	T	.	.	MAF_USDA=6.25
NC_035089.1	12189292	.	T	C	.	.	MAF_USDA=2.459
NC_035089.1	12189409	.	G	A	.	.	MAF_USDA=1.667
NC_035089.1	12189512	.	T	G	.	.	MAF_USDA=1.639
NC_035089.1	12189597	.	T	C	.	.	MAF_INRAE=5.833;MAF_USDA=4.918
NC_035089.1	12189614	.	C	T	.	.	MAF_INRAE=9.167
NC_035089.1	12189633	.	T	C	.	.	MAF_INRAE=6.667
NC_035089.1	12189642	.	C	T	.	.	MAF_INRAE=5.833
NC_035089.1	12189799	.	G	A	.	.	MAF_INRAE=5.833;MAF_USDA=2.459
NC_035089.1	12189883	.	C	T	.	.	MAF_USDA=6.548
NC_035089.1	12190193	.	G	A	.	.	MAF_USDA=3.279
NC_035089.1	12190219	.	A	C	.	.	MAF_INRAE=31.646
NC_035089.1	12190278	.	T	G	.	.	MAF_INRAE=1.899
NC_035089.1	12190370	.	C	G	.	.	MAF_USDA=2.459
NC_035089.1	12190372	.	G	A	.	.	MAF_INRAE=2.632;MAF_USDA=1.639
NC_035089.1	12190377	.	C	T	.	.	MAF_INRAE=49.167
NC_035089.1	12190447	.	T	A	.	.	MAF_USDA=1.639
NC_035089.1	12190499	.	G	A	.	.	MAF_INRAE=5.0
NC_035089.1	12190514	.	C	A	.	.	MAF_INRAE=5.833;MAF_USDA=8.333
NC_035089.1	12190579	.	G	A	.	.	MAF_USDA=2.459
NC_035089.1	12190588	.	G	A	.	.	MAF_USDA=2.459
NC_035089.1	12190603	.	C	A	.	.	MAF_USDA=8.333
NC_035089.1	12190611	.	C	T	.	.	MAF_INRAE=31.667;MAF_USDA=7.647
NC_035089.1	12190613	.	A	T	.	.	MAF_INRAE=10.0
NC_035089.1	12190641	.	A	T	.	.	MAF_USDA=4.098
NC_035089.1	12190671	.	G	A	.	.	MAF_INRAE=1.899;MAF_USDA=7.059
NC_035089.1	12190672	.	A	C	.	.	MAF_INRAE=33.333
NC_035089.1	12190682	.	G	C	.	.	MAF_INRAE=5.833
NC_035089.1	12190684	.	G	C	.	.	MAF_INRAE=9.167
NC_035089.1	12190695	.	A	G	.	.	MAF_INRAE=20.0
NC_035089.1	12190779	.	C	A	.	.	MAF_USDA=2.459
NC_035089.1	12190817	.	C	A	.	.	MAF_USDA=2.459
NC_035089.1	12190935	.	G	A	.	.	MAF_USDA=3.279
NC_035089.1	12190945	.	A	G	.	.	MAF_INRAE=5.263;MAF_USDA=7.647
NC_035089.1	12190959	.	A	C	.	.	MAF_USDA=3.279
NC_035089.1	12190983	.	T	G	.	.	MAF_INRAE=47.368;MAF_USDA=23.529
NC_035089.1	12191037	.	T	G	.	.	MAF_USDA=2.459
NC_035089.1	12191133	.	A	G	.	.	MAF_USDA=2.459
NC_035089.1	12191868	.	G	T	.	.	MAF_USDA=8.696
NC_035089.1	12192007	.	C	T	.	.	MAF_USDA=3.279
NC_035089.1	12192109	.	T	G	.	.	MAF_USDA=9.016
NC_035089.1	12192142	.	G	A	.	.	MAF_USDA=5.294
NC_035089.1	12192172	.	C	G	.	.	MAF_INRAE=29.747;MAF_USDA=26.471
NC_035089.1	12192197	.	G	C	.	.	MAF_USDA=4.167
NC_035089.1	12192276	.	G	A	.	.	MAF_USDA=4.706
NC_035089.1	12192320	.	C	T	.	.	MAF_USDA=4.706
NC_035089.1	12192326	.	C	T	.	.	MAF_USDA=3.279
NC_035089.1	12192509	.	C	T	.	.	MAF_USDA=2.459
NC_035089.1	12192592	.	A	G	.	.	MAF_USDA=1.639
NC_035089.1	12192596	.	T	A	.	.	MAF_USDA=1.639
NC_035089.1	12192703	.	C	T	.	.	MAF_USDA=1.639
NC_035089.1	12192779	.	T	C	.	.	MAF_USDA=4.098
NC_035089.1	12192792	.	C	A	.	.	MAF_USDA=4.118
NC_035089.1	12192807	.	C	A	.	.	MAF_USDA=2.459
NC_035089.1	12192810	.	A	T	.	.	MAF_USDA=12.353
NC_035089.1	12192875	.	T	C	.	.	MAF_INRAE=1.667
NC_035089.1	12192922	.	T	G	.	.	MAF_USDA=1.639
NC_035089.1	12192924	.	G	T	.	.	MAF_INRAE=25.949;MAF_USDA=47.059
NC_035089.1	12192934	.	C	T	.	.	MAF_INRAE=8.228;MAF_USDA=25.294
NC_035089.1	12192936	.	C	A	.	.	MAF_USDA=5.738
NC_035089.1	12192939	.	T	C	.	.	MAF_USDA=1.639
NC_035089.1	12192955	.	C	G	.	.	MAF_USDA=1.639
NC_035089.1	12192957	.	G	C	.	.	MAF_USDA=1.639
NC_035089.1	12192970	.	C	G	.	.	MAF_USDA=2.459
NC_035089.1	12192978	.	T	C	.	.	MAF_USDA=2.459
NC_035089.1	12193011	.	A	G	.	.	MAF_USDA=2.459
NC_035089.1	12193019	.	T	G	.	.	MAF_USDA=2.459
NC_035089.1	12193038	.	C	T	.	.	MAF_USDA=4.098
NC_035089.1	12193050	.	G	C	.	.	MAF_USDA=2.459
NC_035089.1	12193068	.	T	A	.	.	MAF_INRAE=1.667;MAF_USDA=1.639
NC_035089.1	12193088	.	A	G	.	.	MAF_USDA=2.459
NC_035089.1	12193144	.	A	G	.	.	MAF_INRAE=1.667
NC_035089.1	12193190	.	T	C	.	.	MAF_USDA=1.639
NC_035089.1	12193195	.	G	A	.	.	MAF_USDA=1.667
NC_035089.1	12193199	.	A	G	.	.	MAF_USDA=1.667
NC_035089.1	12193231	.	C	T	.	.	MAF_USDA=4.167
NC_035089.1	12193239	.	A	G	.	.	MAF_USDA=1.639
NC_035089.1	12193247	.	G	C	.	.	MAF_INRAE=1.667;MAF_USDA=6.557
NC_035089.1	12193262	.	C	T	.	.	MAF_USDA=3.279
NC_035089.1	12193279	.	C	A	.	.	MAF_USDA=2.459
NC_035089.1	12193285	.	T	C	.	.	MAF_USDA=4.098
NC_035089.1	12193287	.	C	T	.	.	MAF_USDA=4.098
NC_035089.1	12193291	.	T	G	.	.	MAF_USDA=2.459
NC_035089.1	12193309	.	A	G	.	.	MAF_INRAE=38.608;MAF_USDA=12.941
NC_035089.1	12193361	.	T	A	.	.	MAF_USDA=6.557
NC_035089.1	12193375	.	C	A	.	.	MAF_INRAE=36.709;MAF_USDA=47.647
NC_035089.1	12193391	.	G	T	.	.	MAF_USDA=9.016
NC_035089.1	12193393	.	A	G	.	.	MAF_USDA=9.016
NC_035089.1	12193426	.	C	T	.	.	MAF_USDA=3.279
NC_035089.1	12193430	.	A	T	.	.	MAF_USDA=7.377
NC_035089.1	12193435	.	C	A	.	.	MAF_USDA=2.459
NC_035089.1	12193452	.	T	A	.	.	MAF_USDA=4.918
NC_035089.1	12193457	.	T	C	.	.	MAF_USDA=8.197
NC_035089.1	12193481	.	C	T	.	.	MAF_USDA=4.918
NC_035089.1	12193488	.	A	G	.	.	MAF_INRAE=1.667;MAF_USDA=7.647
NC_035089.1	12193499	.	T	A	.	.	MAF_INRAE=1.667
NC_035089.1	12193509	.	C	T	.	.	MAF_USDA=13.115
NC_035089.1	12193510	.	T	A	.	.	MAF_INRAE=1.667
NC_035089.1	12193512	.	G	T	.	.	MAF_USDA=4.098
NC_035089.1	12193525	.	C	T	.	.	MAF_INRAE=1.667
NC_035089.1	12193537	.	T	G	.	.	MAF_INRAE=2.632;MAF_USDA=29.167
NC_035089.1	12193571	.	G	C	.	.	MAF_USDA=4.098
NC_035089.1	12193598	.	C	A	.	.	MAF_USDA=7.377
NC_035089.1	12193613	.	G	A	.	.	MAF_USDA=13.115
NC_035089.1	12193622	.	T	G	.	.	MAF_INRAE=5.0;MAF_USDA=22.941
NC_035089.1	12193643	.	G	A	.	.	MAF_INRAE=39.241;MAF_USDA=18.235
NC_035089.1	12193647	.	G	A	.	.	MAF_USDA=9.412
NC_035089.1	12193657	.	G	T	.	.	MAF_USDA=1.639
NC_035089.1	12193690	.	C	T	.	.	MAF_USDA=2.083
NC_035089.1	12193713	.	A	T	.	.	MAF_USDA=5.294
NC_035089.1	12193753	.	T	G	.	.	MAF_USDA=15.294
NC_035089.1	12193758	.	C	A	.	.	MAF_USDA=4.118
NC_035089.1	12193837	.	T	C	.	.	MAF_INRAE=10.127
NC_035089.1	12193843	.	C	A	.	.	MAF_USDA=8.333
NC_035089.1	12193876	.	G	A	.	.	MAF_USDA=4.118
NC_035089.1	12193882	.	C	T	.	.	MAF_INRAE=31.646;MAF_USDA=12.941
NC_035089.1	12193973	.	G	A	.	.	MAF_INRAE=13.291;MAF_USDA=44.118
NC_035089.1	12194079	.	G	A	.	.	MAF_USDA=4.706
NC_035089.1	12194145	.	C	T	.	.	MAF_USDA=10.417
NC_035089.1	12194184	.	G	A	.	.	MAF_USDA=4.118
NC_035089.1	12194195	.	T	A	.	.	MAF_INRAE=31.013;MAF_USDA=11.765
NC_035089.1	12194196	.	T	A	.	.	MAF_INRAE=35.833;MAF_USDA=11.765
NC_035089.1	12194199	.	C	T	.	.	MAF_INRAE=35.833;MAF_USDA=12.353
NC_035089.1	12194290	.	C	T	.	.	MAF_USDA=3.279
NC_035089.1	12194302	.	A	G	.	.	MAF_USDA=1.639
NC_035089.1	12194303	.	C	T	.	.	MAF_USDA=1.639
NC_035089.1	12194315	.	C	T	.	.	MAF_INRAE=31.013;MAF_USDA=12.353
NC_035089.1	12194365	.	G	T	.	.	MAF_USDA=3.279
NC_035089.1	12194427	.	G	A	.	.	MAF_USDA=1.639
NC_035089.1	12194430	.	C	T	.	.	MAF_USDA=1.639
NC_035089.1	12194475	.	T	C	.	.	MAF_USDA=3.279
NC_035089.1	12194494	.	C	A	.	.	MAF_USDA=1.639
NC_035089.1	12194528	.	G	C	.	.	MAF_USDA=3.279
NC_035089.1	12194535	.	A	C	.	.	MAF_USDA=3.279
NC_035089.1	12194593	.	C	T	.	.	MAF_USDA=2.941
NC_035089.1	12194649	.	A	C	.	.	MAF_INRAE=5.833;MAF_USDA=3.279
NC_035089.1	12194674	.	A	G	.	.	MAF_USDA=6.471
NC_035089.1	12194721	.	A	C	.	.	MAF_USDA=3.333
NC_035089.1	12194724	.	T	C	.	.	MAF_USDA=1.667
NC_035089.1	12194755	.	T	A	.	.	MAF_INRAE=1.667
NC_035089.1	12194789	.	G	C	.	.	MAF_USDA=8.333
NC_035089.1	12194804	.	C	T	.	.	MAF_USDA=1.639
NC_035089.1	12194916	.	C	T	.	.	MAF_USDA=4.706
NC_035089.1	12195009	.	C	T	.	.	MAF_INRAE=7.595
NC_035089.1	12195010	.	C	T	.	.	MAF_USDA=2.459
NC_035089.1	12195019	.	G	T	.	.	MAF_USDA=8.333
NC_035089.1	12195181	.	C	T	.	.	MAF_INRAE=10.127
NC_035089.1	12195204	.	A	T	.	.	MAF_USDA=2.459
NC_035089.1	12195294	.	A	G	.	.	MAF_USDA=4.706
NC_035089.1	12195362	.	T	C	.	.	MAF_INRAE=5.0;MAF_USDA=12.941
NC_035089.1	12195435	.	T	C	.	.	MAF_USDA=2.459
NC_035089.1	12195504	.	A	T	.	.	MAF_USDA=2.459
NC_035089.1	12195518	.	C	A	.	.	MAF_USDA=3.279
NC_035089.1	12195525	.	C	T	.	.	MAF_USDA=7.059
NC_035089.1	12195568	.	G	A	.	.	MAF_USDA=2.459
NC_035089.1	12195582	.	A	G	.	.	MAF_USDA=2.459
NC_035089.1	12195588	.	A	C	.	.	MAF_USDA=3.529
NC_035089.1	12195696	.	T	C	.	.	MAF_USDA=3.279
NC_035089.1	12195703	.	A	T	.	.	MAF_USDA=3.279
NC_035089.1	12195710	.	G	A	.	.	MAF_INRAE=5.833;MAF_USDA=3.279
NC_035089.1	12195759	.	T	C	.	.	MAF_INRAE=5.0;MAF_USDA=13.529
NC_035089.1	12195840	.	G	A	.	.	MAF_USDA=3.279
NC_035089.1	12195873	.	T	G	.	.	MAF_USDA=8.333
NC_035089.1	12195935	.	T	C	.	.	MAF_INRAE=38.608;MAF_USDA=12.941
NC_035089.1	12195959	.	G	A	.	.	MAF_USDA=3.529
NC_035089.1	12195988	.	T	C	.	.	MAF_INRAE=4.167;MAF_USDA=7.647
NC_035089.1	12196018	.	C	A	.	.	MAF_USDA=3.279
NC_035089.1	12196048	.	C	T	.	.	MAF_USDA=1.639
NC_035089.1	12196051	.	G	A	.	.	MAF_USDA=2.353
NC_035089.1	12196076	.	G	T	.	.	MAF_USDA=5.0
NC_035089.1	12196111	.	G	A	.	.	MAF_INRAE=31.646;MAF_USDA=11.176
NC_035089.1	12196125	.	G	A	.	.	MAF_USDA=2.459
NC_035089.1	12196151	.	G	A	.	.	MAF_INRAE=1.667
NC_035089.1	12196170	.	T	A	.	.	MAF_USDA=2.459
NC_035089.1	12196236	.	G	C	.	.	MAF_USDA=3.279
NC_035089.1	12196239	.	T	C	.	.	MAF_USDA=8.333
NC_035089.1	12196251	.	C	T	.	.	MAF_USDA=2.459
NC_035089.1	12196265	.	C	A	.	.	MAF_USDA=3.279
NC_035089.1	12196304	.	G	A	.	.	MAF_USDA=8.333
NC_035089.1	12196326	.	T	C	.	.	MAF_USDA=3.279
NC_035089.1	12196357	.	T	A	.	.	MAF_INRAE=9.494;MAF_USDA=26.471
NC_035089.1	12196381	.	G	A	.	.	MAF_USDA=6.471
NC_035089.1	12196412	.	G	A	.	.	MAF_INRAE=38.608;MAF_USDA=21.765
NC_035089.1	12196413	.	G	A	.	.	MAF_USDA=2.459
NC_035089.1	12196460	.	C	A	.	.	MAF_USDA=2.459
NC_035089.1	12196462	.	C	A	.	.	MAF_USDA=2.459
NC_035089.1	12196496	.	C	T	.	.	MAF_USDA=4.706
NC_035089.1	12196526	.	C	T	.	.	MAF_INRAE=31.579
NC_035089.1	12196572	.	G	A	.	.	MAF_USDA=5.294
NC_035089.1	12196722	.	C	T	.	.	MAF_USDA=3.529
NC_035089.1	12196733	.	G	A	.	.	MAF_USDA=2.459
NC_035089.1	12196746	.	G	T	.	.	MAF_INRAE=8.228;MAF_USDA=29.167
NC_035089.1	12196792	.	C	T	.	.	MAF_USDA=2.459
NC_035089.1	12196808	.	A	G	.	.	MAF_USDA=6.557
NC_035089.1	12197086	.	A	C	.	.	MAF_USDA=7.377
NC_035089.1	12197109	.	A	C	.	.	MAF_USDA=2.459
NC_035089.1	12197110	.	G	A	.	.	MAF_USDA=2.459
NC_035089.1	12197170	.	C	T	.	.	MAF_USDA=8.333
NC_035089.1	12197215	.	A	C	.	.	MAF_USDA=5.882
NC_035089.1	12197218	.	C	G	.	.	MAF_USDA=7.377
NC_035089.1	12197277	.	T	A	.	.	MAF_USDA=4.167
NC_035089.1	12197310	.	C	A	.	.	MAF_USDA=4.098
NC_035089.1	12197338	.	G	T	.	.	MAF_USDA=3.279
NC_035089.1	12197367	.	A	G	.	.	MAF_USDA=7.059
NC_035089.1	12197396	.	A	C	.	.	MAF_USDA=4.706
NC_035089.1	12197413	.	C	T	.	.	MAF_USDA=7.377
NC_035089.1	12197435	.	A	G	.	.	MAF_USDA=4.918
NC_035089.1	12197445	.	G	T	.	.	MAF_INRAE=9.494;MAF_USDA=26.471
NC_035089.1	12197528	.	G	A	.	.	MAF_USDA=4.098
NC_035089.1	12197530	.	A	T	.	.	MAF_USDA=2.459
NC_035089.1	12197540	.	T	C	.	.	MAF_USDA=4.167
NC_035089.1	12197555	.	G	A	.	.	MAF_USDA=4.167
NC_035089.1	12197631	.	C	T	.	.	MAF_USDA=2.459
NC_035089.1	12197742	.	A	T	.	.	MAF_USDA=2.459
NC_035089.1	12197744	.	C	T	.	.	MAF_USDA=2.459
NC_035089.1	12197790	.	A	C	.	.	MAF_USDA=2.459
NC_035089.1	12197813	.	G	T	.	.	MAF_USDA=1.639
NC_035089.1	12197835	.	A	C	.	.	MAF_USDA=8.333
NC_035089.1	12197879	.	C	T	.	.	MAF_USDA=3.279
NC_035089.1	12197883	.	C	A	.	.	MAF_USDA=3.279
NC_035089.1	12197939	.	G	T	.	.	MAF_INRAE=7.595
NC_035089.1	12198052	.	T	G	.	.	MAF_USDA=2.459
NC_035089.1	12198060	.	A	G	.	.	MAF_INRAE=16.456;MAF_USDA=10.656
NC_035089.1	12198084	.	C	A	.	.	MAF_USDA=5.882
NC_035089.1	12198145	.	G	A	.	.	MAF_INRAE=16.456;MAF_USDA=10.656
NC_035089.1	12198146	.	C	G	.	.	MAF_USDA=2.459
NC_035089.1	12198155	.	C	T	.	.	MAF_USDA=8.333
NC_035089.1	12198211	.	T	C	.	.	MAF_USDA=4.706
NC_035089.1	12198228	.	C	A	.	.	MAF_USDA=2.459
NC_035089.1	12198230	.	T	C	.	.	MAF_USDA=5.294
NC_035089.1	12198253	.	T	G	.	.	MAF_USDA=6.471
NC_035089.1	12198340	.	T	G	.	.	MAF_USDA=2.459
NC_035089.1	12198352	.	C	T	.	.	MAF_USDA=4.098
NC_035089.1	12198406	.	A	C	.	.	MAF_USDA=3.279
NC_035089.1	12198472	.	G	C	.	.	MAF_USDA=3.279
NC_035089.1	12198473	.	T	G	.	.	MAF_USDA=3.279
NC_035089.1	12198487	.	G	T	.	.	MAF_INRAE=16.456;MAF_USDA=9.836
NC_035089.1	12198494	.	A	T	.	.	MAF_INRAE=6.667;MAF_USDA=3.529
NC_035089.1	12198520	.	C	G	.	.	MAF_USDA=8.333
NC_035089.1	12198581	.	A	T	.	.	MAF_USDA=2.083
NC_035089.1	12198585	.	A	G	.	.	MAF_USDA=2.459
NC_035089.1	12198622	.	A	G	.	.	MAF_USDA=3.279
NC_035089.1	12198925	.	A	G	.	.	MAF_INRAE=31.579
NC_035089.1	12198942	.	G	T	.	.	MAF_INRAE=1.667
NC_035089.1	12198988	.	C	T	.	.	MAF_INRAE=31.013;MAF_USDA=11.765
NC_035089.1	12199040	.	G	C	.	.	MAF_USDA=3.279
NC_035089.1	12199044	.	A	G	.	.	MAF_USDA=2.459
NC_035089.1	12199051	.	A	C	.	.	MAF_USDA=2.459
NC_035089.1	12199072	.	C	T	.	.	MAF_USDA=2.459
NC_035089.1	12199095	.	T	C	.	.	MAF_INRAE=38.608;MAF_USDA=13.529
NC_035089.1	12199101	.	G	T	.	.	MAF_INRAE=31.579
NC_035089.1	12199102	.	A	C	.	.	MAF_USDA=8.333
NC_035089.1	12199106	.	T	G	.	.	MAF_USDA=6.25
NC_035089.1	12199115	.	C	G	.	.	MAF_INRAE=15.789;MAF_USDA=17.647
NC_035089.1	12199122	.	G	A	.	.	MAF_USDA=2.459
NC_035089.1	12199137	.	G	A	.	.	MAF_INRAE=31.646;MAF_USDA=11.765
NC_035089.1	12199151	.	G	C	.	.	MAF_USDA=6.25
NC_035089.1	12199166	.	C	A	.	.	MAF_INRAE=37.342;MAF_USDA=22.353
NC_035089.1	12199169	.	A	G	.	.	MAF_USDA=2.459
NC_035089.1	12199197	.	C	T	.	.	MAF_USDA=8.333
NC_035089.1	12199345	.	C	A	.	.	MAF_USDA=3.279
NC_035089.1	12199355	.	G	A	.	.	MAF_USDA=37.5
NC_035089.1	12199399	.	T	C	.	.	MAF_INRAE=31.013;MAF_USDA=12.353
NC_035089.1	12199434	.	A	T	.	.	MAF_INRAE=10.127
NC_035089.1	12199442	.	A	G	.	.	MAF_INRAE=1.667;MAF_USDA=4.918
NC_035089.1	12199459	.	C	T	.	.	MAF_USDA=3.333
NC_035089.1	12199463	.	A	C	.	.	MAF_USDA=3.571
NC_035089.1	12199472	.	C	A	.	.	MAF_USDA=1.667
NC_035089.1	12199569	.	T	G	.	.	MAF_USDA=2.459
NC_035089.1	12199584	.	A	T	.	.	MAF_INRAE=29.114;MAF_USDA=32.353
NC_035089.1	12199623	.	A	C	.	.	MAF_INRAE=42.105;MAF_USDA=9.836
NC_035089.1	12199655	.	C	T	.	.	MAF_INRAE=31.579
NC_035089.1	12199728	.	A	G	.	.	MAF_USDA=2.459
NC_035089.1	12199850	.	G	T	.	.	MAF_USDA=4.118
NC_035089.1	12199851	.	A	T	.	.	MAF_USDA=4.118
NC_035089.1	12201114	.	G	A	.	.	MAF_USDA=16.471
NC_035089.1	12201134	.	C	T	.	.	MAF_USDA=8.197
NC_035089.1	12201145	.	C	T	.	.	MAF_USDA=12.353
NC_035089.1	12201178	.	T	G	.	.	MAF_USDA=30.0
NC_035089.1	12201284	.	A	C	.	.	MAF_USDA=2.459
NC_035089.1	12201306	.	C	A	.	.	MAF_USDA=2.459
NC_035089.1	12201316	.	G	A	.	.	MAF_INRAE=10.526;MAF_USDA=24.118
NC_035089.1	12201333	.	T	C	.	.	MAF_USDA=2.459
NC_035089.1	12201334	.	T	A	.	.	MAF_USDA=2.459
NC_035089.1	12201345	.	C	A	.	.	MAF_USDA=2.459
NC_035089.1	12201368	.	A	C	.	.	MAF_USDA=9.016
NC_035089.1	12201404	.	G	A	.	.	MAF_INRAE=42.105;MAF_USDA=10.833
NC_035089.1	12201452	.	C	T	.	.	MAF_INRAE=17.089;MAF_USDA=3.279
NC_035089.1	12201463	.	C	A	.	.	MAF_USDA=9.016
NC_035089.1	12201469	.	A	T	.	.	MAF_USDA=3.279
NC_035089.1	12201490	.	G	A	.	.	MAF_INRAE=1.667
NC_035089.1	12201498	.	C	T	.	.	MAF_INRAE=15.19
NC_035089.1	12201521	.	G	A	.	.	MAF_INRAE=30.38
NC_035089.1	12201566	.	T	C	.	.	MAF_INRAE=16.456;MAF_USDA=3.279
NC_035089.1	12201586	.	G	T	.	.	MAF_INRAE=30.38;MAF_USDA=11.475
NC_035089.1	12201723	.	T	C	.	.	MAF_USDA=4.098
NC_035089.1	12201789	.	T	C	.	.	MAF_INRAE=16.456;MAF_USDA=10.656
NC_035089.1	12201817	.	C	T	.	.	MAF_USDA=1.639
NC_035089.1	12201853	.	G	T	.	.	MAF_INRAE=18.987;MAF_USDA=27.381
NC_035089.1	12201866	.	A	T	.	.	MAF_INRAE=16.456;MAF_USDA=22.024
NC_035089.1	12201944	.	T	C	.	.	MAF_INRAE=15.823;MAF_USDA=20.833
NC_035089.1	12202297	.	C	T	.	.	MAF_USDA=1.639
NC_035089.1	12202315	.	C	T	.	.	MAF_INRAE=15.823;MAF_USDA=8.824
NC_035089.1	12202444	.	G	A	.	.	MAF_INRAE=29.747;MAF_USDA=43.75
NC_035089.1	12202447	.	G	C	.	.	MAF_USDA=5.294
NC_035089.1	12202536	.	T	C	.	.	MAF_INRAE=32.911;MAF_USDA=29.167
NC_035089.1	12202555	.	A	C	.	.	MAF_INRAE=32.911
NC_035089.1	12202558	.	G	A	.	.	MAF_USDA=1.667
NC_035089.1	12202612	.	T	C	.	.	MAF_USDA=2.353
NC_035089.1	12202630	.	T	C	.	.	MAF_INRAE=1.667
NC_035089.1	12202638	.	A	C	.	.	MAF_INRAE=1.667
NC_035089.1	12202657	.	C	A	.	.	MAF_INRAE=15.823;MAF_USDA=8.235
NC_035089.1	12202697	.	G	A	.	.	MAF_INRAE=9.167
NC_035089.1	12202718	.	G	A	.	.	MAF_INRAE=1.667
NC_035089.1	12202723	.	C	G	.	.	MAF_USDA=2.459
NC_035089.1	12202731	.	C	T	.	.	MAF_INRAE=7.5
NC_035089.1	12202791	.	G	A	.	.	MAF_INRAE=44.167
NC_035089.1	12202793	.	C	T	.	.	MAF_INRAE=20.0;MAF_USDA=39.583
NC_035089.1	12202814	.	A	G	.	.	MAF_INRAE=35.833;MAF_USDA=43.75
NC_035089.1	12202924	.	C	T	.	.	MAF_USDA=4.167
NC_035089.1	12202927	.	G	C	.	.	MAF_INRAE=2.532;MAF_USDA=10.714
NC_035089.1	12202930	.	G	A	.	.	MAF_INRAE=8.861
NC_035089.1	12202980	.	C	T	.	.	MAF_INRAE=2.5
NC_035089.1	12203004	.	T	C	.	.	MAF_INRAE=7.5
NC_035089.1	12203031	.	C	T	.	.	MAF_INRAE=2.5
NC_035089.1	12203032	.	C	T	.	.	MAF_INRAE=2.5
NC_035089.1	12203062	.	T	C	.	.	MAF_INRAE=33.333
NC_035089.1	12203123	.	C	T	.	.	MAF_INRAE=1.667
NC_035089.1	12203124	.	A	G	.	.	MAF_INRAE=1.667
NC_035089.1	12203126	.	G	T	.	.	MAF_INRAE=1.667
NC_035089.1	12203141	.	C	T	.	.	MAF_INRAE=3.333
NC_035089.1	12203157	.	C	T	.	.	MAF_INRAE=5.0
NC_035089.1	12203167	.	C	T	.	.	MAF_INRAE=1.667;MAF_USDA=4.098
NC_035089.1	12203172	.	T	A	.	.	MAF_INRAE=1.667
NC_035089.1	12203175	.	T	C	.	.	MAF_INRAE=1.667
NC_035089.1	12203184	.	T	C	.	.	MAF_INRAE=4.167
NC_035089.1	12203200	.	A	G	.	.	MAF_INRAE=2.5
NC_035089.1	12203203	.	T	C	.	.	MAF_INRAE=2.5
NC_035089.1	12203211	.	T	C	.	.	MAF_INRAE=2.5
NC_035089.1	12203239	.	C	T	.	.	MAF_USDA=7.738
NC_035089.1	12203508	.	C	T	.	.	MAF_INRAE=16.667
NC_035089.1	12203517	.	C	G	.	.	MAF_INRAE=4.167
NC_035089.1	12203549	.	C	T	.	.	MAF_INRAE=2.5
NC_035089.1	12203569	.	T	C	.	.	MAF_INRAE=2.5
NC_035089.1	12203577	.	T	A	.	.	MAF_INRAE=2.5
NC_035089.1	12203581	.	A	T	.	.	MAF_INRAE=2.5
NC_035089.1	12203601	.	G	A	.	.	MAF_INRAE=1.667
NC_035089.1	12203623	.	C	T	.	.	MAF_INRAE=4.167
NC_035089.1	12204163	.	G	A	.	.	MAF_USDA=32.609
NC_035089.1	12204164	.	T	C	.	.	MAF_USDA=26.087
NC_035089.1	12204192	.	C	T	.	.	MAF_USDA=21.739
NC_035089.1	12204257	.	C	T	.	.	MAF_INRAE=42.105;MAF_USDA=6.25
NC_035089.1	12204344	.	G	C	.	.	MAF_INRAE=31.646;MAF_USDA=17.647
NC_035089.1	12204358	.	A	C	.	.	MAF_INRAE=31.646;MAF_USDA=12.353
NC_035089.1	12204360	.	G	A	.	.	MAF_INRAE=19.62;MAF_USDA=43.529
NC_035089.1	12204384	.	G	T	.	.	MAF_INRAE=32.278;MAF_USDA=35.882
NC_035089.1	12204421	.	A	T	.	.	MAF_USDA=39.583
NC_035089.1	12204461	.	C	T	.	.	MAF_INRAE=15.789;MAF_USDA=28.235
NC_035089.1	12204510	.	C	T	.	.	MAF_USDA=3.279
NC_035089.1	12204541	.	C	T	.	.	MAF_USDA=2.459
NC_035089.1	12204555	.	G	T	.	.	MAF_USDA=1.639
NC_035089.1	12204592	.	A	T	.	.	MAF_USDA=3.279
NC_035089.1	12204668	.	C	T	.	.	MAF_INRAE=2.5
NC_035089.1	12204764	.	T	A	.	.	MAF_USDA=5.882
NC_035089.1	12204868	.	T	A	.	.	MAF_USDA=4.167
NC_035089.1	12204873	.	C	T	.	.	MAF_USDA=10.417
NC_035089.1	12204890	.	TCC	TCA	.	.	MAF_USDA=41.667
NC_035089.1	12205968	.	A	T	.	.	MAF_USDA=47.917
NC_035089.1	12206003	.	C	T	.	.	MAF_USDA=10.417
NC_035089.1	12206074	.	C	T	.	.	MAF_USDA=8.235
NC_035089.1	12206091	.	A	G	.	.	MAF_INRAE=7.5;MAF_USDA=9.016
NC_035089.1	12206111	.	C	G	.	.	MAF_USDA=5.882
NC_035089.1	12206163	.	G	C	.	.	MAF_USDA=5.738
NC_035089.1	12206181	.	A	G	.	.	MAF_USDA=1.639
NC_035089.1	12206204	.	A	G	.	.	MAF_USDA=1.639
NC_035089.1	12206209	.	G	A	.	.	MAF_INRAE=18.987;MAF_USDA=41.765
NC_035089.1	12206213	.	C	T	.	.	MAF_USDA=1.639
NC_035089.1	12206222	.	C	T	.	.	MAF_USDA=1.639
NC_035089.1	12206253	.	G	C	.	.	MAF_USDA=10.0
NC_035089.1	12206285	.	T	G	.	.	MAF_USDA=1.639
NC_035089.1	12206373	.	T	G	.	.	MAF_INRAE=18.987;MAF_USDA=40.0
NC_035089.1	12206381	.	C	T	.	.	MAF_USDA=3.279
NC_035089.1	12206450	.	A	G	.	.	MAF_INRAE=16.456;MAF_USDA=6.557
NC_035089.1	12206497	.	T	A	.	.	MAF_USDA=4.118
NC_035089.1	12206501	.	G	C	.	.	MAF_USDA=4.118
NC_035089.1	12206504	.	T	C	.	.	MAF_USDA=9.412
NC_035089.1	12206555	.	A	C	.	.	MAF_USDA=2.941
NC_035089.1	12206575	.	T	A	.	.	MAF_USDA=2.459
NC_035089.1	12206618	.	T	C	.	.	MAF_USDA=4.098
NC_035089.1	12206639	.	A	G	.	.	MAF_USDA=2.459
NC_035089.1	12206654	.	T	C	.	.	MAF_INRAE=37.342;MAF_USDA=34.426
NC_035089.1	12206663	.	G	C	.	.	MAF_USDA=2.459
NC_035089.1	12206679	.	G	C	.	.	MAF_USDA=5.294
NC_035089.1	12206703	.	G	A	.	.	MAF_USDA=8.197
NC_035089.1	12206734	.	A	G	.	.	MAF_USDA=5.294
NC_035089.1	12206738	.	T	C	.	.	MAF_USDA=2.941
NC_035089.1	12206775	.	AATATATATATATT	AATATATATATATA	.	.	MAF_USDA=43.75
NC_035089.1	12206785	.	T	C	.	.	MAF_INRAE=31.579
NC_035089.1	12206788	.	T	A	.	.	MAF_INRAE=18.987;MAF_USDA=38.333
NC_035089.1	12206804	.	A	C	.	.	MAF_USDA=10.417
NC_035089.1	12206872	.	G	C	.	.	MAF_INRAE=36.709;MAF_USDA=40.164
NC_035089.1	12206888	.	G	A	.	.	MAF_USDA=2.459
NC_035089.1	12206983	.	T	C	.	.	MAF_USDA=2.459
NC_035089.1	12206991	.	T	G	.	.	MAF_USDA=1.639
NC_035089.1	12207020	.	T	G	.	.	MAF_USDA=2.459
NC_035089.1	12207029	.	G	A	.	.	MAF_USDA=2.459
NC_035089.1	12207088	.	A	C	.	.	MAF_USDA=8.824
NC_035089.1	12207112	.	C	T	.	.	MAF_USDA=2.459
NC_035089.1	12207147	.	T	C	.	.	MAF_USDA=33.333
NC_035089.1	12207187	.	T	G	.	.	MAF_USDA=10.417
NC_035089.1	12208871	.	C	T	.	.	MAF_USDA=21.667
NC_035089.1	12208888	.	G	A	.	.	MAF_USDA=2.459
NC_035089.1	12208892	.	C	G	.	.	MAF_USDA=13.934
NC_035089.1	12208897	.	T	G	.	.	MAF_USDA=2.459
NC_035089.1	12208925	.	A	G	.	.	MAF_USDA=9.836
NC_035089.1	12208938	.	A	T	.	.	MAF_USDA=25.0
NC_035089.1	12209006	.	A	T	.	.	MAF_USDA=20.833
NC_035089.1	12209031	.	G	A	.	.	MAF_USDA=4.118
NC_035089.1	12209128	.	G	T	.	.	MAF_USDA=6.471
NC_035089.1	12209167	.	T	C	.	.	MAF_USDA=2.459
NC_035089.1	12209178	.	T	C	.	.	MAF_USDA=9.412
NC_035089.1	12209184	.	C	G	.	.	MAF_INRAE=18.987;MAF_USDA=40.0
NC_035089.1	12209185	.	G	A	.	.	MAF_USDA=1.639
NC_035089.1	12209229	.	G	A	.	.	MAF_USDA=2.459
NC_035089.1	12209243	.	A	G	.	.	MAF_USDA=3.279
NC_035089.1	12209246	.	C	A	.	.	MAF_USDA=3.279
NC_035089.1	12209259	.	C	T	.	.	MAF_INRAE=15.19;MAF_USDA=22.917
NC_035089.1	12209267	.	G	T	.	.	MAF_USDA=4.118
NC_035089.1	12209417	.	G	C	.	.	MAF_USDA=2.459
NC_035089.1	12209430	.	A	G	.	.	MAF_INRAE=15.823;MAF_USDA=8.824
NC_035089.1	12209489	.	C	A	.	.	MAF_USDA=1.639
NC_035089.1	12209501	.	C	T	.	.	MAF_INRAE=12.658;MAF_USDA=12.353
NC_035089.1	12209578	.	G	T	.	.	MAF_INRAE=31.013;MAF_USDA=12.353
NC_035089.1	12209593	.	C	T	.	.	MAF_USDA=3.279
NC_035089.1	12209636	.	T	C	.	.	MAF_USDA=4.098
NC_035089.1	12209810	.	T	A	.	.	MAF_USDA=2.41
NC_035089.1	12209811	.	A	C	.	.	MAF_USDA=10.843
NC_035089.1	12209906	.	G	A	.	.	MAF_USDA=2.459
NC_035089.1	12209927	.	A	T	.	.	MAF_USDA=4.167
NC_035089.1	12209954	.	G	T	.	.	MAF_USDA=2.459
NC_035089.1	12209958	.	A	G	.	.	MAF_USDA=2.459
NC_035089.1	12209969	.	T	A	.	.	MAF_INRAE=19.62;MAF_USDA=40.588
NC_035089.1	12210004	.	G	T	.	.	MAF_INRAE=10.127
NC_035089.1	12210097	.	C	T	.	.	MAF_USDA=3.279
NC_035089.1	12210125	.	C	A	.	.	MAF_INRAE=13.291;MAF_USDA=9.836
NC_035089.1	12210140	.	T	C	.	.	MAF_USDA=1.639
NC_035089.1	12210176	.	C	G	.	.	MAF_INRAE=17.089;MAF_USDA=17.059
NC_035089.1	12210232	.	T	G	.	.	MAF_USDA=2.459
NC_035089.1	12210263	.	A	T	.	.	MAF_INRAE=10.526;MAF_USDA=5.882
NC_035089.1	12210270	.	G	A	.	.	MAF_INRAE=10.526;MAF_USDA=10.119
NC_035089.1	12210302	.	T	C	.	.	MAF_USDA=2.459
NC_035089.1	12210353	.	G	C	.	.	MAF_USDA=11.446
NC_035089.1	12210358	.	C	T	.	.	MAF_USDA=1.695
NC_035089.1	12210527	.	A	C	.	.	MAF_USDA=3.279
NC_035089.1	12210556	.	A	G	.	.	MAF_USDA=3.279
NC_035089.1	12210576	.	G	T	.	.	MAF_USDA=1.639
NC_035089.1	12210616	.	T	G	.	.	MAF_USDA=5.294
NC_035089.1	12210622	.	G	T	.	.	MAF_USDA=9.412
NC_035089.1	12210693	.	C	T	.	.	MAF_USDA=2.459
NC_035089.1	12210805	.	C	T	.	.	MAF_USDA=4.167
NC_035089.1	12210942	.	C	T	.	.	MAF_USDA=35.417
NC_035089.1	12211860	.	T	C	.	.	MAF_USDA=5.357
NC_035089.1	12211896	.	A	C	.	.	MAF_USDA=2.459
NC_035089.1	12211928	.	G	T	.	.	MAF_USDA=2.459
NC_035089.1	12211982	.	T	G	.	.	MAF_INRAE=15.823;MAF_USDA=17.059
NC_035089.1	12212007	.	C	T	.	.	MAF_INRAE=32.278;MAF_USDA=27.647
NC_035089.1	12212086	.	G	T	.	.	MAF_USDA=1.639
NC_035089.1	12212109	.	T	C	.	.	MAF_USDA=4.918
NC_035089.1	12212127	.	T	G	.	.	MAF_USDA=2.459
NC_035089.1	12212156	.	C	T	.	.	MAF_INRAE=10.127
NC_035089.1	12212168	.	C	G	.	.	MAF_USDA=3.279
NC_035089.1	12212188	.	C	T	.	.	MAF_USDA=4.098
NC_035089.1	12212230	.	C	T	.	.	MAF_INRAE=31.646;MAF_USDA=25.0
NC_035089.1	12212240	.	T	C	.	.	MAF_USDA=8.197
NC_035089.1	12212243	.	C	T	.	.	MAF_USDA=2.459
NC_035089.1	12212264	.	T	A	.	.	MAF_INRAE=34.81;MAF_USDA=41.765
NC_035089.1	12212291	.	A	G	.	.	MAF_INRAE=42.405;MAF_USDA=40.0
NC_035089.1	12212300	.	A	C	.	.	MAF_INRAE=8.861
NC_035089.1	12212351	.	A	T	.	.	MAF_INRAE=13.924;MAF_USDA=18.824
NC_035089.1	12212385	.	T	A	.	.	MAF_USDA=1.639
NC_035089.1	12212427	.	C	T	.	.	MAF_USDA=2.459
NC_035089.1	12212428	.	T	C	.	.	MAF_USDA=4.706
NC_035089.1	12212443	.	T	C	.	.	MAF_USDA=4.118
NC_035089.1	12212517	.	A	G	.	.	MAF_INRAE=30.38;MAF_USDA=15.882
NC_035089.1	12212534	.	G	T	.	.	MAF_USDA=1.639
NC_035089.1	12212653	.	C	T	.	.	MAF_USDA=2.459
NC_035089.1	12212683	.	A	G	.	.	MAF_USDA=8.197
NC_035089.1	12212697	.	C	T	.	.	MAF_USDA=1.639
NC_035089.1	12212700	.	C	T	.	.	MAF_USDA=1.639
NC_035089.1	12212752	.	C	A	.	.	MAF_INRAE=35.833;MAF_USDA=14.583
NC_035089.1	12212757	.	C	G	.	.	MAF_INRAE=31.013;MAF_USDA=8.824
NC_035089.1	12212759	.	C	T	.	.	MAF_INRAE=36.667;MAF_USDA=9.412
NC_035089.1	12212842	.	C	G	.	.	MAF_USDA=2.459
NC_035089.1	12212957	.	C	A	.	.	MAF_USDA=2.459
NC_035089.1	12213006	.	C	T	.	.	MAF_USDA=2.459
NC_035089.1	12213007	.	A	T	.	.	MAF_USDA=2.459
NC_035089.1	12213038	.	G	A	.	.	MAF_USDA=2.459
NC_035089.1	12213231	.	A	C	.	.	MAF_USDA=4.706
NC_035089.1	12213232	.	C	A	.	.	MAF_INRAE=31.579;MAF_USDA=1.639
NC_035089.1	12213286	.	A	G	.	.	MAF_USDA=3.279
NC_035089.1	12213304	.	T	A	.	.	MAF_USDA=3.279
NC_035089.1	12213315	.	T	A	.	.	MAF_USDA=3.279
NC_035089.1	12213367	.	T	G	.	.	MAF_USDA=41.667
NC_035089.1	12213430	.	C	G	.	.	MAF_USDA=2.459
NC_035089.1	12213438	.	A	C	.	.	MAF_USDA=2.459
NC_035089.1	12213493	.	C	T	.	.	MAF_USDA=2.459
NC_035089.1	12213541	.	G	A	.	.	MAF_INRAE=1.667
NC_035089.1	12213718	.	G	T	.	.	MAF_USDA=6.25
NC_035089.1	12213753	.	A	T	.	.	MAF_INRAE=13.333
NC_035089.1	12213767	.	G	T	.	.	MAF_USDA=2.459
NC_035089.1	12213822	.	T	A	.	.	MAF_INRAE=47.468;MAF_USDA=22.941
NC_035089.1	12213862	.	C	G	.	.	MAF_USDA=2.459
NC_035089.1	12213880	.	C	G	.	.	MAF_USDA=2.459
NC_035089.1	12213895	.	A	T	.	.	MAF_USDA=3.279
NC_035089.1	12213897	.	C	A	.	.	MAF_USDA=2.459
NC_035089.1	12213898	.	A	G	.	.	MAF_USDA=5.294
NC_035089.1	12213953	.	C	T	.	.	MAF_USDA=2.459
NC_035089.1	12213976	.	A	G	.	.	MAF_USDA=2.459
NC_035089.1	12214018	.	C	T	.	.	MAF_USDA=3.279
NC_035089.1	12214146	.	G	A	.	.	MAF_USDA=3.279
NC_035089.1	12214155	.	C	T	.	.	MAF_USDA=4.118
NC_035089.1	12214162	.	A	G	.	.	MAF_USDA=5.738
NC_035089.1	12214201	.	C	T	.	.	MAF_USDA=2.459
NC_035089.1	12214240	.	T	G	.	.	MAF_USDA=4.118
NC_035089.1	12214364	.	C	T	.	.	MAF_USDA=3.279
NC_035089.1	12214385	.	A	G	.	.	MAF_INRAE=46.203;MAF_USDA=31.765
NC_035089.1	12214398	.	A	G	.	.	MAF_INRAE=45.57;MAF_USDA=28.824
NC_035089.1	12214477	.	A	C	.	.	MAF_USDA=2.459
NC_035089.1	12214507	.	A	G	.	.	MAF_USDA=5.294
NC_035089.1	12214575	.	T	G	.	.	MAF_INRAE=47.468;MAF_USDA=21.176
NC_035089.1	12214585	.	C	T	.	.	MAF_INRAE=47.468;MAF_USDA=21.176
NC_035089.1	12214625	.	C	T	.	.	MAF_USDA=7.059
NC_035089.1	12214637	.	A	G	.	.	MAF_USDA=4.706
NC_035089.1	12214650	.	C	T	.	.	MAF_USDA=2.083
NC_035089.1	12214660	.	T	A	.	.	MAF_USDA=2.459
NC_035089.1	12214703	.	T	C	.	.	MAF_INRAE=48.101;MAF_USDA=23.529
NC_035089.1	12214774	.	A	T	.	.	MAF_INRAE=32.278;MAF_USDA=12.941
NC_035089.1	12214782	.	A	T	.	.	MAF_INRAE=42.405;MAF_USDA=21.765
NC_035089.1	12214786	.	C	T	.	.	MAF_USDA=2.459
NC_035089.1	12214787	.	G	A	.	.	MAF_INRAE=42.405;MAF_USDA=21.765
NC_035089.1	12214791	.	T	A	.	.	MAF_USDA=2.459
NC_035089.1	12214803	.	T	G	.	.	MAF_USDA=26.19
NC_035089.1	12214828	.	G	T	.	.	MAF_USDA=2.459
NC_035089.1	12214838	.	T	G	.	.	MAF_USDA=2.459
NC_035089.1	12214913	.	C	A	.	.	MAF_USDA=3.279
NC_035089.1	12214929	.	C	G	.	.	MAF_USDA=2.459
NC_035089.1	12214984	.	G	C	.	.	MAF_USDA=7.647
NC_035089.1	12214989	.	A	T	.	.	MAF_USDA=7.647
NC_035089.1	12215018	.	A	T	.	.	MAF_USDA=3.279
NC_035089.1	12215021	.	T	C	.	.	MAF_USDA=10.417
NC_035089.1	12215037	.	C	T	.	.	MAF_USDA=10.588
NC_035089.1	12215051	.	A	C	.	.	MAF_USDA=6.548
NC_035089.1	12215076	.	C	T	.	.	MAF_USDA=25.0
NC_035089.1	12217138	.	G	T	.	.	MAF_USDA=2.459
NC_035089.1	12217157	.	G	A	.	.	MAF_USDA=8.333
NC_035089.1	12217263	.	A	G	.	.	MAF_USDA=5.294
NC_035089.1	12217267	.	G	C	.	.	MAF_INRAE=1.667;MAF_USDA=10.656
NC_035089.1	12217391	.	G	C	.	.	MAF_USDA=9.016
NC_035089.1	12217411	.	C	T	.	.	MAF_USDA=1.639
NC_035089.1	12217425	.	A	C	.	.	MAF_USDA=9.016
NC_035089.1	12217481	.	C	G	.	.	MAF_USDA=7.059
NC_035089.1	12217570	.	A	G	.	.	MAF_USDA=6.471
NC_035089.1	12217617	.	A	G	.	.	MAF_USDA=8.333
NC_035089.1	12217659	.	G	C	.	.	MAF_USDA=19.672
NC_035089.1	12217697	.	T	C	.	.	MAF_USDA=2.459
NC_035089.1	12217719	.	T	C	.	.	MAF_USDA=1.639
NC_035089.1	12217726	.	A	G	.	.	MAF_USDA=3.279
NC_035089.1	12217761	.	G	A	.	.	MAF_USDA=2.459
NC_035089.1	12217780	.	A	T	.	.	MAF_USDA=2.459
NC_035089.1	12217808	.	C	T	.	.	MAF_USDA=1.639
NC_035089.1	12217871	.	G	A	.	.	MAF_INRAE=6.667;MAF_USDA=5.738
NC_035089.1	12217959	.	G	A	.	.	MAF_INRAE=2.532;MAF_USDA=8.235
NC_035089.1	12218083	.	G	A	.	.	MAF_INRAE=31.013;MAF_USDA=12.941
NC_035089.1	12218142	.	C	T	.	.	MAF_USDA=10.656
NC_035089.1	12218219	.	T	A	.	.	MAF_USDA=9.524
NC_035089.1	12218265	.	C	T	.	.	MAF_USDA=3.333
NC_035089.1	12224122	.	C	T	.	.	MAF_USDA=34.091
NC_035089.1	12224301	.	C	A	.	.	MAF_USDA=16.667
NC_035089.1	12224371	.	C	T	.	.	MAF_INRAE=2.632
NC_035089.1	12224406	.	C	A	.	.	MAF_USDA=18.75
NC_035089.1	12224414	.	C	T	.	.	MAF_USDA=29.167
NC_035089.1	12224568	.	C	T	.	.	MAF_INRAE=10.0
NC_035089.1	12224610	.	G	T	.	.	MAF_USDA=37.5
NC_035089.1	12224614	.	AGTAACT	AGTAACA	.	.	MAF_USDA=43.75
NC_035089.1	12224627	.	A	C	.	.	MAF_USDA=8.333
NC_035089.1	12224634	.	C	A	.	.	MAF_USDA=3.39
NC_035089.1	12224650	.	CAGTC	CAGTA	.	.	MAF_USDA=29.167
NC_035089.1	12228946	.	G	A	.	.	MAF_USDA=2.941
NC_035089.1	12229022	.	C	T	.	.	MAF_INRAE=26.316;MAF_USDA=9.412
NC_035089.1	12229116	.	C	T	.	.	MAF_USDA=2.459
NC_035089.1	12229284	.	A	T	.	.	MAF_INRAE=15.833;MAF_USDA=2.459
NC_035089.1	12229308	.	T	A	.	.	MAF_USDA=1.639
NC_035089.1	12229324	.	G	A	.	.	MAF_INRAE=8.861;MAF_USDA=31.176
NC_035089.1	12229384	.	G	T	.	.	MAF_USDA=2.083
NC_035089.1	12229389	.	C	T	.	.	MAF_USDA=1.639
NC_035089.1	12229391	.	A	T	.	.	MAF_USDA=2.941
NC_035089.1	12229410	.	G	A	.	.	MAF_USDA=5.294
NC_035089.1	12229412	.	C	A	.	.	MAF_INRAE=17.722;MAF_USDA=11.176
NC_035089.1	12229414	.	C	T	.	.	MAF_USDA=3.279
NC_035089.1	12229422	.	G	T	.	.	MAF_INRAE=37.342;MAF_USDA=25.294
NC_035089.1	12229423	.	C	T	.	.	MAF_INRAE=35.833;MAF_USDA=25.294
NC_035089.1	12229431	.	C	T	.	.	MAF_USDA=2.941
NC_035089.1	12229435	.	C	T	.	.	MAF_INRAE=37.975;MAF_USDA=26.471
NC_035089.1	12229496	.	G	C	.	.	MAF_USDA=2.083
NC_035089.1	12229510	.	G	A	.	.	MAF_USDA=2.083
NC_035089.1	12229536	.	G	A	.	.	MAF_USDA=1.639
NC_035089.1	12229543	.	G	A	.	.	MAF_INRAE=35.443;MAF_USDA=24.118
NC_035089.1	12229554	.	C	T	.	.	MAF_INRAE=9.494;MAF_USDA=32.941
NC_035089.1	12229570	.	C	T	.	.	MAF_USDA=4.918
NC_035089.1	12229590	.	G	A	.	.	MAF_USDA=3.279
NC_035089.1	12229644	.	G	T	.	.	MAF_INRAE=1.667;MAF_USDA=14.706
NC_035089.1	12229647	.	T	C	.	.	MAF_USDA=1.639
NC_035089.1	12229676	.	C	T	.	.	MAF_USDA=2.083
NC_035089.1	12229728	.	C	T	.	.	MAF_USDA=8.333
NC_035089.1	12229729	.	G	A	.	.	MAF_INRAE=6.667;MAF_USDA=10.588
NC_035089.1	12229731	.	A	C	.	.	MAF_INRAE=42.105;MAF_USDA=25.294
NC_035089.1	12234498	.	G	T	.	.	MAF_USDA=19.412
NC_035089.1	12234672	.	C	G	.	.	MAF_USDA=2.459
NC_035089.1	12234720	.	A	T	.	.	MAF_INRAE=44.304;MAF_USDA=41.176
NC_035089.1	12234733	.	C	A	.	.	MAF_INRAE=37.342;MAF_USDA=24.118
NC_035089.1	12234778	.	G	A	.	.	MAF_USDA=2.459
NC_035089.1	12234797	.	A	G	.	.	MAF_USDA=2.459
NC_035089.1	12234798	.	C	T	.	.	MAF_INRAE=7.5;MAF_USDA=14.583
NC_035089.1	12234805	.	C	T	.	.	MAF_INRAE=1.667;MAF_USDA=15.882
NC_035089.1	12234806	.	T	C	.	.	MAF_INRAE=47.5;MAF_USDA=39.583
NC_035089.1	12234819	.	C	T	.	.	MAF_USDA=2.083
NC_035089.1	12234859	.	T	C	.	.	MAF_INRAE=35.0
NC_035089.1	12234863	.	T	C	.	.	MAF_INRAE=35.0
NC_035089.1	12234864	.	G	T	.	.	MAF_INRAE=1.667;MAF_USDA=3.279
NC_035089.1	12234867	.	C	A	.	.	MAF_USDA=1.639
NC_035089.1	12234895	.	C	T	.	.	MAF_USDA=3.279
NC_035089.1	12234896	.	T	C	.	.	MAF_INRAE=31.667
NC_035089.1	12234919	.	G	C	.	.	MAF_USDA=1.639
NC_035089.1	12234970	.	C	G	.	.	MAF_INRAE=32.5
NC_035089.1	12234984	.	A	C	.	.	MAF_INRAE=40.833
NC_035089.1	12234991	.	A	G	.	.	MAF_INRAE=40.833
NC_035089.1	12235001	.	C	G	.	.	MAF_USDA=1.639
NC_035089.1	12235034	.	C	A	.	.	MAF_USDA=2.459
NC_035089.1	12235047	.	T	G	.	.	MAF_INRAE=2.632
NC_035089.1	12235059	.	G	T	.	.	MAF_USDA=1.639
NC_035089.1	12235116	.	G	T	.	.	MAF_USDA=9.836
NC_035089.1	12235144	.	G	A	.	.	MAF_INRAE=21.667
NC_035089.1	12235162	.	C	G	.	.	MAF_INRAE=1.667
NC_035089.1	12235193	.	G	T	.	.	MAF_INRAE=8.333;MAF_USDA=6.471
NC_035089.1	12235219	.	C	T	.	.	MAF_INRAE=28.333
NC_035089.1	12235242	.	G	T	.	.	MAF_INRAE=2.632
NC_035089.1	12235245	.	A	G	.	.	MAF_INRAE=35.833
NC_035089.1	12235276	.	C	A	.	.	MAF_INRAE=22.785;MAF_USDA=8.235
NC_035089.1	12235333	.	G	A	.	.	MAF_INRAE=1.667
NC_035089.1	12235419	.	G	A	.	.	MAF_USDA=15.882
NC_035089.1	12235468	.	G	A	.	.	MAF_USDA=1.667
NC_035089.1	12235473	.	C	T	.	.	MAF_USDA=11.667
NC_035089.1	12237810	.	C	A	.	.	MAF_INRAE=3.333
NC_035089.1	12237811	.	A	C	.	.	MAF_INRAE=42.5
NC_035089.1	12237831	.	C	T	.	.	MAF_INRAE=45.0
NC_035089.1	12237839	.	A	G	.	.	MAF_INRAE=45.0
NC_035089.1	12237857	.	T	C	.	.	MAF_INRAE=45.0
NC_035089.1	12237858	.	A	C	.	.	MAF_INRAE=45.0
NC_035089.1	12237900	.	A	G	.	.	MAF_USDA=1.639
NC_035089.1	12237937	.	G	C	.	.	MAF_INRAE=9.167
NC_035089.1	12237943	.	T	C	.	.	MAF_INRAE=43.333
NC_035089.1	12237977	.	G	A	.	.	MAF_INRAE=45.833
NC_035089.1	12237981	.	T	C	.	.	MAF_INRAE=45.0
NC_035089.1	12238033	.	A	G	.	.	MAF_INRAE=47.5
NC_035089.1	12238051	.	A	C	.	.	MAF_INRAE=46.667
NC_035089.1	12238054	.	G	C	.	.	MAF_INRAE=45.833
NC_035089.1	12238076	.	G	A	.	.	MAF_INRAE=47.5
NC_035089.1	12238111	.	A	C	.	.	MAF_INRAE=49.167
NC_035089.1	12238145	.	G	A	.	.	MAF_INRAE=46.667
NC_035089.1	12238207	.	C	T	.	.	MAF_INRAE=18.333
NC_035089.1	12238226	.	G	T	.	.	MAF_USDA=3.279
NC_035089.1	12238261	.	A	G	.	.	MAF_INRAE=30.0
NC_035089.1	12238356	.	T	C	.	.	MAF_USDA=10.417
NC_035089.1	12238386	.	G	A	.	.	MAF_USDA=2.941
NC_035089.1	12238391	.	T	G	.	.	MAF_USDA=11.475
NC_035089.1	12238407	.	G	T	.	.	MAF_USDA=17.059
NC_035089.1	12238419	.	A	G	.	.	MAF_USDA=1.639
NC_035089.1	12238459	.	T	A	.	.	MAF_USDA=1.639
NC_035089.1	12238484	.	G	A	.	.	MAF_USDA=2.941
NC_035089.1	12238618	.	G	T	.	.	MAF_USDA=2.459
NC_035089.1	12238624	.	A	G	.	.	MAF_USDA=1.639
NC_035089.1	12238659	.	G	A	.	.	MAF_INRAE=8.861;MAF_USDA=10.0
NC_035089.1	12238676	.	C	T	.	.	MAF_USDA=1.639
NC_035089.1	12238695	.	C	T	.	.	MAF_USDA=7.377
NC_035089.1	12238702	.	C	T	.	.	MAF_USDA=1.639
NC_035089.1	12238715	.	G	T	.	.	MAF_USDA=1.639
NC_035089.1	12238739	.	C	A	.	.	MAF_USDA=2.459
NC_035089.1	12238796	.	A	C	.	.	MAF_USDA=2.459
NC_035089.1	12238835	.	T	A	.	.	MAF_USDA=2.459
NC_035089.1	12238885	.	C	A	.	.	MAF_INRAE=31.579
NC_035089.1	12238901	.	C	T	.	.	MAF_USDA=8.333
NC_035089.1	12238987	.	T	C	.	.	MAF_USDA=17.647
NC_035089.1	12239026	.	C	A	.	.	MAF_USDA=3.279
NC_035089.1	12239035	.	C	A	.	.	MAF_USDA=1.639
NC_035089.1	12239050	.	A	G	.	.	MAF_USDA=14.118
NC_035089.1	12239052	.	C	G	.	.	MAF_USDA=12.941
NC_035089.1	12239071	.	G	T	.	.	MAF_INRAE=18.987;MAF_USDA=9.412
NC_035089.1	12239100	.	G	T	.	.	MAF_USDA=16.471
NC_035089.1	12239111	.	G	A	.	.	MAF_USDA=1.639
NC_035089.1	12239163	.	C	A	.	.	MAF_USDA=1.639
NC_035089.1	12239168	.	C	T	.	.	MAF_USDA=2.459
NC_035089.1	12239184	.	G	A	.	.	MAF_USDA=3.279
NC_035089.1	12239210	.	C	A	.	.	MAF_USDA=1.639
NC_035089.1	12239224	.	T	C	.	.	MAF_USDA=1.639
NC_035089.1	12239229	.	G	T	.	.	MAF_USDA=3.279
NC_035089.1	12239232	.	C	T	.	.	MAF_USDA=1.639
NC_035089.1	12239240	.	C	T	.	.	MAF_USDA=1.639
NC_035089.1	12239247	.	A	G	.	.	MAF_USDA=3.279
NC_035089.1	12239287	.	TGTGGT	TGTGGC	.	.	MAF_USDA=8.333
NC_035089.1	12239292	.	T	C	.	.	MAF_INRAE=1.667
NC_035089.1	12239299	.	A	G	.	.	MAF_USDA=1.639
NC_035089.1	12239316	.	A	G	.	.	MAF_USDA=1.639
NC_035089.1	12239319	.	G	A	.	.	MAF_INRAE=15.833;MAF_USDA=2.459
NC_035089.1	12239333	.	G	A	.	.	MAF_INRAE=10.127;MAF_USDA=2.459
NC_035089.1	12239337	.	T	A	.	.	MAF_USDA=1.639
NC_035089.1	12239348	.	T	C	.	.	MAF_USDA=15.294
NC_035089.1	12239356	.	A	C	.	.	MAF_INRAE=31.013;MAF_USDA=24.118
NC_035089.1	12239366	.	T	C	.	.	MAF_USDA=15.294
NC_035089.1	12239370	.	C	T	.	.	MAF_USDA=1.639
NC_035089.1	12239400	.	G	A	.	.	MAF_USDA=3.279
NC_035089.1	12239497	.	G	A	.	.	MAF_INRAE=5.263;MAF_USDA=7.059
NC_035089.1	12239512	.	C	T	.	.	MAF_USDA=15.882
NC_035089.1	12239513	.	C	T	.	.	MAF_USDA=10.417
NC_035089.1	12239543	.	G	C	.	.	MAF_USDA=16.471
NC_035089.1	12239551	.	C	T	.	.	MAF_USDA=4.098
NC_035089.1	12239556	.	C	T	.	.	MAF_USDA=8.197
NC_035089.1	12239594	.	C	T	.	.	MAF_USDA=6.25
NC_035089.1	12239607	.	C	T	.	.	MAF_INRAE=10.526;MAF_USDA=10.588
NC_035089.1	12239628	.	A	C	.	.	MAF_USDA=15.294
NC_035089.1	12239752	.	C	T	.	.	MAF_USDA=3.279
NC_035089.1	12241154	.	C	T	.	.	MAF_USDA=8.197
NC_035089.1	12241264	.	C	T	.	.	MAF_USDA=13.115
NC_035089.1	12241265	.	G	C	.	.	MAF_INRAE=10.526;MAF_USDA=14.583
NC_035089.1	12241294	.	C	T	.	.	MAF_USDA=5.738
NC_035089.1	12241383	.	A	G	.	.	MAF_USDA=2.459
NC_035089.1	12245205	.	T	C	.	.	MAF_USDA=2.459
NC_035089.1	12245317	.	A	T	.	.	MAF_INRAE=10.0
NC_035089.1	12245333	.	G	A	.	.	MAF_USDA=2.459
NC_035089.1	12245372	.	A	T	.	.	MAF_INRAE=47.5
NC_035089.1	12245388	.	A	G	.	.	MAF_INRAE=50.0
NC_035089.1	12245392	.	A	T	.	.	MAF_INRAE=50.0
NC_035089.1	12245393	.	T	G	.	.	MAF_INRAE=50.0
NC_035089.1	12245443	.	G	A	.	.	MAF_USDA=1.639
NC_035089.1	12245457	.	A	T	.	.	MAF_USDA=2.459
NC_035089.1	12245491	.	G	A	.	.	MAF_INRAE=46.667
NC_035089.1	12245526	.	G	T	.	.	MAF_USDA=1.639
NC_035089.1	12245539	.	A	T	.	.	MAF_INRAE=49.167
NC_035089.1	12245550	.	A	T	.	.	MAF_INRAE=47.5
NC_035089.1	12245573	.	C	T	.	.	MAF_INRAE=39.167
NC_035089.1	12245579	.	C	A	.	.	MAF_INRAE=1.667
NC_035089.1	12245614	.	T	A	.	.	MAF_USDA=1.639
NC_035089.1	12249242	.	G	A	.	.	MAF_INRAE=2.632
NC_035089.1	12249292	.	C	T	.	.	MAF_INRAE=2.632
NC_035089.1	12249302	.	T	G	.	.	MAF_INRAE=2.632
NC_035089.1	12249374	.	C	A	.	.	MAF_USDA=1.639
NC_035089.1	12249437	.	G	T	.	.	MAF_INRAE=15.789;MAF_USDA=20.833
NC_035089.1	12249454	.	A	T	.	.	MAF_INRAE=31.579;MAF_USDA=4.118
NC_035089.1	12249465	.	G	T	.	.	MAF_USDA=1.639
NC_035089.1	12249494	.	T	C	.	.	MAF_USDA=1.639
NC_035089.1	12249515	.	C	T	.	.	MAF_USDA=2.459
NC_035089.1	12249540	.	T	A	.	.	MAF_USDA=8.197
NC_035089.1	12249558	.	C	G	.	.	MAF_USDA=13.333
NC_035089.1	12251202	.	T	C	.	.	MAF_USDA=1.695
NC_035089.1	12251267	.	G	T	.	.	MAF_INRAE=26.316;MAF_USDA=38.824
NC_035089.1	12251319	.	A	T	.	.	MAF_USDA=6.25
NC_035089.1	12251322	.	T	A	.	.	MAF_USDA=2.459
NC_035089.1	12251329	.	C	A	.	.	MAF_USDA=6.557
NC_035089.1	12251349	.	T	G	.	.	MAF_INRAE=8.861;MAF_USDA=10.656
NC_035089.1	12251361	.	G	A	.	.	MAF_USDA=5.738
NC_035089.1	12251362	.	A	C	.	.	MAF_INRAE=19.62;MAF_USDA=19.412
NC_035089.1	12251380	.	A	C	.	.	MAF_USDA=2.083
NC_035089.1	12251382	.	T	A	.	.	MAF_INRAE=2.5
NC_035089.1	12251384	.	C	T	.	.	MAF_USDA=1.639
NC_035089.1	12251386	.	T	G	.	.	MAF_INRAE=31.013;MAF_USDA=19.412
NC_035089.1	12251442	.	C	A	.	.	MAF_USDA=23.529
NC_035089.1	12251454	.	T	C	.	.	MAF_INRAE=26.316;MAF_USDA=43.75
NC_035089.1	12251474	.	G	T	.	.	MAF_USDA=1.639
NC_035089.1	12251479	.	T	C	.	.	MAF_USDA=1.639
NC_035089.1	12251515	.	C	T	.	.	MAF_INRAE=31.579;MAF_USDA=14.706
NC_035089.1	12251522	.	G	A	.	.	MAF_INRAE=31.579;MAF_USDA=18.235
NC_035089.1	12251524	.	A	T	.	.	MAF_USDA=18.033
NC_035089.1	12251531	.	T	G	.	.	MAF_INRAE=15.19;MAF_USDA=11.765
NC_035089.1	12251535	.	G	A	.	.	MAF_USDA=7.647
NC_035089.1	12251545	.	A	C	.	.	MAF_INRAE=1.667;MAF_USDA=8.235
NC_035089.1	12251550	.	A	G	.	.	MAF_USDA=2.941
NC_035089.1	12251553	.	T	G	.	.	MAF_INRAE=41.772;MAF_USDA=15.882
NC_035089.1	12251569	.	G	T	.	.	MAF_USDA=10.417
NC_035089.1	12251613	.	C	A	.	.	MAF_USDA=10.417
NC_035089.1	12251617	.	G	T	.	.	MAF_INRAE=5.0;MAF_USDA=2.459
NC_035089.1	12251620	.	C	A	.	.	MAF_INRAE=2.5;MAF_USDA=6.557
NC_035089.1	12251659	.	A	G	.	.	MAF_INRAE=1.667;MAF_USDA=8.824
NC_035089.1	12251662	.	G	C	.	.	MAF_USDA=2.459
NC_035089.1	12251672	.	C	T	.	.	MAF_USDA=7.377
NC_035089.1	12251678	.	A	T	.	.	MAF_INRAE=1.667;MAF_USDA=4.167
NC_035089.1	12251698	.	T	G	.	.	MAF_INRAE=1.667;MAF_USDA=4.167
NC_035089.1	12251720	.	A	G	.	.	MAF_INRAE=1.667;MAF_USDA=4.167
NC_035089.1	12251744	.	C	A	.	.	MAF_USDA=1.639
NC_035089.1	12251750	.	G	A	.	.	MAF_USDA=1.639
NC_035089.1	12251815	.	C	T	.	.	MAF_USDA=2.459
NC_035089.1	12251816	.	G	T	.	.	MAF_INRAE=2.5;MAF_USDA=8.235
NC_035089.1	12251868	.	T	G	.	.	MAF_INRAE=1.667;MAF_USDA=20.588
NC_035089.1	12251874	.	G	T	.	.	MAF_USDA=3.279
NC_035089.1	12251879	.	G	A	.	.	MAF_INRAE=1.667;MAF_USDA=4.167
NC_035089.1	12251932	.	C	T	.	.	MAF_USDA=7.647
NC_035089.1	12252056	.	T	C	.	.	MAF_INRAE=43.671;MAF_USDA=27.083
NC_035089.1	12252064	.	C	T	.	.	MAF_USDA=8.333
NC_035089.1	12252090	.	C	T	.	.	MAF_USDA=3.012
NC_035089.1	12252180	.	G	A	.	.	MAF_USDA=3.012
NC_035089.1	12252206	.	C	T	.	.	MAF_INRAE=2.532;MAF_USDA=20.833
NC_035089.1	12252246	.	G	C	.	.	MAF_USDA=4.098
NC_035089.1	12252247	.	T	G	.	.	MAF_USDA=1.639
NC_035089.1	12252290	.	G	C	.	.	MAF_INRAE=12.658
NC_035089.1	12252295	.	A	G	.	.	MAF_USDA=4.918
NC_035089.1	12252333	.	C	A	.	.	MAF_INRAE=2.532;MAF_USDA=16.667
NC_035089.1	12252352	.	T	A	.	.	MAF_USDA=1.639
NC_035089.1	12252381	.	C	T	.	.	MAF_USDA=2.459
NC_035089.1	12252385	.	G	A	.	.	MAF_INRAE=2.5
NC_035089.1	12252416	.	T	A	.	.	MAF_INRAE=1.667
NC_035089.1	12252422	.	G	A	.	.	MAF_USDA=11.176
NC_035089.1	12252431	.	C	T	.	.	MAF_USDA=4.918
NC_035089.1	12252439	.	G	A	.	.	MAF_USDA=4.918
NC_035089.1	12252455	.	C	A	.	.	MAF_USDA=1.639
NC_035089.1	12252463	.	C	A	.	.	MAF_USDA=4.167
NC_035089.1	12252481	.	T	G	.	.	MAF_INRAE=35.833;MAF_USDA=37.5
NC_035089.1	12252487	.	G	C	.	.	MAF_USDA=2.459
NC_035089.1	12252515	.	C	T	.	.	MAF_INRAE=47.368
NC_035089.1	12252534	.	G	T	.	.	MAF_USDA=15.294
NC_035089.1	12252569	.	T	C	.	.	MAF_USDA=6.557
NC_035089.1	12257242	.	A	C	.	.	MAF_USDA=39.286
NC_035089.1	12257266	.	C	G	.	.	MAF_USDA=3.279
NC_035089.1	12257275	.	C	T	.	.	MAF_USDA=4.762
NC_035089.1	12257286	.	T	G	.	.	MAF_USDA=25.0
NC_035089.1	12257303	.	C	A	.	.	MAF_USDA=12.941
NC_035089.1	12257371	.	A	G	.	.	MAF_USDA=2.459
NC_035089.1	12257382	.	G	T	.	.	MAF_USDA=2.459
NC_035089.1	12257435	.	CA	CT	.	.	MAF_USDA=50.0
NC_035089.1	12257436	.	A	T	.	.	MAF_INRAE=31.579
NC_035089.1	12257527	.	T	A	.	.	MAF_USDA=2.459
NC_035089.1	12257533	.	A	G	.	.	MAF_USDA=1.667
NC_035089.1	12257550	.	A	C	.	.	MAF_USDA=1.639
NC_035089.1	12257592	.	A	G	.	.	MAF_USDA=24.706
NC_035089.1	12257668	.	G	A	.	.	MAF_USDA=1.639
NC_035089.1	12257933	.	C	A	.	.	MAF_USDA=8.696
NC_035089.1	12258017	.	A	G	.	.	MAF_USDA=10.833
NC_035089.1	12258065	.	T	A	.	.	MAF_INRAE=31.579;MAF_USDA=21.176
NC_035089.1	12258120	.	A	C	.	.	MAF_USDA=10.417
NC_035089.1	12258134	.	G	A	.	.	MAF_USDA=8.197
NC_035089.1	12258159	.	T	C	.	.	MAF_INRAE=31.579;MAF_USDA=15.294
NC_035089.1	12258195	.	G	C	.	.	MAF_INRAE=5.263;MAF_USDA=7.738
NC_035089.1	12258215	.	A	C	.	.	MAF_INRAE=31.579;MAF_USDA=16.667
NC_035089.1	12258225	.	G	A	.	.	MAF_INRAE=31.579;MAF_USDA=17.262
NC_035089.1	12258313	.	C	T	.	.	MAF_INRAE=31.579
NC_035089.1	12258322	.	A	C	.	.	MAF_USDA=10.417
NC_035089.1	12258324	.	C	A	.	.	MAF_USDA=4.098
NC_035089.1	12258396	.	C	T	.	.	MAF_USDA=1.639
NC_035089.1	12258402	.	C	T	.	.	MAF_INRAE=31.579;MAF_USDA=18.235
NC_035089.1	12258427	.	T	C	.	.	MAF_USDA=4.918
NC_035089.1	12258520	.	C	A	.	.	MAF_USDA=1.639
NC_035089.1	12258530	.	C	A	.	.	MAF_USDA=2.459
NC_035089.1	12258546	.	G	T	.	.	MAF_USDA=1.639
NC_035089.1	12258583	.	A	G	.	.	MAF_INRAE=31.579;MAF_USDA=4.167
NC_035089.1	12258595	.	T	C	.	.	MAF_INRAE=42.105;MAF_USDA=36.31
NC_035089.1	12258681	.	C	T	.	.	MAF_USDA=33.133
NC_035089.1	12258698	.	C	A	.	.	MAF_USDA=12.5
NC_035089.1	12258699	.	T	C	.	.	MAF_USDA=1.667
NC_035089.1	12258739	.	T	C	.	.	MAF_USDA=12.5
NC_035089.1	12267922	.	C	T	.	.	MAF_USDA=45.455
NC_035089.1	12268222	.	T	C	.	.	MAF_USDA=1.667
NC_035089.1	12268233	.	C	T	.	.	MAF_USDA=12.295
NC_035089.1	12268243	.	C	A	.	.	MAF_INRAE=15.19;MAF_USDA=5.294
NC_035089.1	12268266	.	A	C	.	.	MAF_USDA=1.639
NC_035089.1	12268294	.	G	A	.	.	MAF_INRAE=1.667;MAF_USDA=14.118
NC_035089.1	12268297	.	G	A	.	.	MAF_USDA=6.471
NC_035089.1	12268325	.	G	T	.	.	MAF_USDA=3.279
NC_035089.1	12268343	.	A	G	.	.	MAF_INRAE=31.579
NC_035089.1	12268385	.	A	G	.	.	MAF_INRAE=45.57;MAF_USDA=29.412
NC_035089.1	12268451	.	G	A	.	.	MAF_INRAE=26.316;MAF_USDA=45.181
NC_035089.1	12268461	.	A	C	.	.	MAF_USDA=7.229
NC_035089.1	12268498	.	G	A	.	.	MAF_USDA=5.952
NC_035089.1	12268517	.	G	A	.	.	MAF_USDA=2.5
NC_035089.1	12268520	.	T	G	.	.	MAF_USDA=7.738
NC_035089.1	12268534	.	G	A	.	.	MAF_INRAE=10.526;MAF_USDA=13.253
NC_035089.1	12268537	.	G	C	.	.	MAF_USDA=3.39
NC_035089.1	12268556	.	G	A	.	.	MAF_USDA=2.542
NC_035089.1	12268559	.	T	G	.	.	MAF_USDA=10.417
NC_035089.1	12269364	.	C	A	.	.	MAF_USDA=32.353
NC_035089.1	12269365	.	A	C	.	.	MAF_USDA=31.176
NC_035089.1	12269445	.	G	T	.	.	MAF_INRAE=26.316
NC_035089.1	12269463	.	GAT	GAG	.	.	MAF_USDA=6.25
NC_035089.1	12269465	.	T	G	.	.	MAF_INRAE=31.579;MAF_USDA=24.59
NC_035089.1	12269467	.	A	G	.	.	MAF_USDA=1.639
NC_035089.1	12269556	.	C	A	.	.	MAF_INRAE=42.105;MAF_USDA=23.529
NC_035089.1	12269569	.	A	C	.	.	MAF_USDA=1.667
NC_035089.1	12269578	.	A	T	.	.	MAF_USDA=3.571
NC_035089.1	12269647	.	T	G	.	.	MAF_INRAE=31.579;MAF_USDA=15.06
NC_035089.1	12269651	.	C	G	.	.	MAF_USDA=17.47
NC_035089.1	12269669	.	C	A	.	.	MAF_USDA=2.5
NC_035089.1	12269694	.	G	A	.	.	MAF_USDA=1.639
NC_035089.1	12269707	.	C	G	.	.	MAF_USDA=2.976
NC_035089.1	12269715	.	G	A	.	.	MAF_USDA=1.667
NC_035089.1	12269787	.	T	A	.	.	MAF_USDA=1.639
NC_035089.1	12269802	.	G	T	.	.	MAF_INRAE=15.789;MAF_USDA=20.833
NC_035089.1	12269817	.	C	T	.	.	MAF_USDA=1.639
NC_035089.1	12269824	.	A	G	.	.	MAF_USDA=1.639
NC_035089.1	12269836	.	T	C	.	.	MAF_USDA=6.25
NC_035089.1	12269860	.	T	C	.	.	MAF_USDA=1.639
NC_035089.1	12269890	.	G	C	.	.	MAF_USDA=1.639
NC_035089.1	12269891	.	G	A	.	.	MAF_USDA=10.417
NC_035089.1	12269937	.	A	G	.	.	MAF_INRAE=31.579;MAF_USDA=12.941
NC_035089.1	12269960	.	C	T	.	.	MAF_USDA=1.667
NC_035089.1	12270046	.	G	T	.	.	MAF_USDA=1.639
NC_035089.1	12270064	.	C	T	.	.	MAF_USDA=11.31
NC_035089.1	12280316	.	G	A	.	.	MAF_USDA=22.917
NC_035089.1	12280397	.	T	A	.	.	MAF_USDA=28.689
NC_035089.1	12280433	.	C	T	.	.	MAF_USDA=45.833
NC_035089.1	12280437	.	C	G	.	.	MAF_USDA=47.917
NC_035089.1	12280527	.	C	G	.	.	MAF_INRAE=7.5;MAF_USDA=28.689
NC_035089.1	12280541	.	C	G	.	.	MAF_USDA=1.639
NC_035089.1	12280574	.	T	G	.	.	MAF_INRAE=24.684;MAF_USDA=42.353
NC_035089.1	12280586	.	T	G	.	.	MAF_USDA=1.639
NC_035089.1	12280693	.	T	C	.	.	MAF_USDA=1.639
NC_035089.1	12280697	.	T	A	.	.	MAF_USDA=1.639
NC_035089.1	12280706	.	G	T	.	.	MAF_INRAE=31.579;MAF_USDA=1.639
NC_035089.1	12280723	.	T	G	.	.	MAF_INRAE=1.667;MAF_USDA=2.353
NC_035089.1	12280736	.	A	C	.	.	MAF_USDA=2.459
NC_035089.1	12280750	.	T	C	.	.	MAF_USDA=3.279
NC_035089.1	12280751	.	G	A	.	.	MAF_INRAE=48.101;MAF_USDA=45.833
NC_035089.1	12280752	.	TTATATATATATATA	TTATATATATATATT	.	.	MAF_USDA=41.667
NC_035089.1	12280760	.	A	G	.	.	MAF_INRAE=15.0;MAF_USDA=2.5
NC_035089.1	12280766	.	A	T	.	.	MAF_INRAE=44.304;MAF_USDA=36.066
NC_035089.1	12280773	.	G	T	.	.	MAF_INRAE=17.089;MAF_USDA=10.588
NC_035089.1	12280847	.	T	A	.	.	MAF_INRAE=34.177;MAF_USDA=17.059
NC_035089.1	12280848	.	A	T	.	.	MAF_INRAE=28.333;MAF_USDA=17.059
NC_035089.1	12280949	.	C	T	.	.	MAF_USDA=24.59
NC_035089.1	12280962	.	T	G	.	.	MAF_USDA=8.333
NC_035089.1	12280976	.	G	A	.	.	MAF_USDA=8.333
NC_035089.1	12281888	.	T	C	.	.	MAF_USDA=14.583
NC_035089.1	12282009	.	A	G	.	.	MAF_INRAE=47.368;MAF_USDA=31.765
NC_035089.1	12282083	.	C	A	.	.	MAF_INRAE=6.667
NC_035089.1	12282101	.	G	A	.	.	MAF_USDA=1.639
NC_035089.1	12282110	.	T	C	.	.	MAF_USDA=2.459
NC_035089.1	12282125	.	C	T	.	.	MAF_INRAE=31.579;MAF_USDA=5.294
NC_035089.1	12282163	.	C	T	.	.	MAF_USDA=3.529
NC_035089.1	12282165	.	A	G	.	.	MAF_USDA=1.639
NC_035089.1	12282171	.	C	A	.	.	MAF_USDA=1.639
NC_035089.1	12282177	.	C	T	.	.	MAF_USDA=3.529
NC_035089.1	12282187	.	G	T	.	.	MAF_INRAE=30.38;MAF_USDA=50.0
NC_035089.1	12282190	.	C	A	.	.	MAF_USDA=2.353
NC_035089.1	12282200	.	A	G	.	.	MAF_INRAE=8.228
NC_035089.1	12282202	.	A	G	.	.	MAF_USDA=1.639
NC_035089.1	12282255	.	A	C	.	.	MAF_INRAE=13.333;MAF_USDA=10.0
NC_035089.1	12282267	.	C	A	.	.	MAF_INRAE=2.5
NC_035089.1	12282282	.	G	T	.	.	MAF_USDA=1.639
NC_035089.1	12282318	.	A	G	.	.	MAF_USDA=4.098
NC_035089.1	12282331	.	T	A	.	.	MAF_USDA=6.557
NC_035089.1	12282409	.	G	A	.	.	MAF_USDA=15.294
NC_035089.1	12282487	.	A	C	.	.	MAF_USDA=16.667
NC_035089.1	12283054	.	C	A	.	.	MAF_USDA=22.917
NC_035089.1	12283092	.	T	C	.	.	MAF_USDA=47.917
NC_035089.1	12283098	.	T	C	.	.	MAF_USDA=25.0
NC_035089.1	12283105	.	T	A	.	.	MAF_USDA=47.917
NC_035089.1	12283173	.	C	G	.	.	MAF_USDA=8.333
NC_035089.1	12283225	.	G	T	.	.	MAF_USDA=7.5
NC_035089.1	12283260	.	G	C	.	.	MAF_INRAE=15.789;MAF_USDA=16.667
NC_035089.1	12283271	.	A	G	.	.	MAF_USDA=2.5
NC_035089.1	12283274	.	T	G	.	.	MAF_USDA=1.667
NC_035089.1	12283343	.	T	C	.	.	MAF_INRAE=10.526;MAF_USDA=9.016
NC_035089.1	12283366	.	T	C	.	.	MAF_USDA=2.459
NC_035089.1	12283395	.	G	A	.	.	MAF_USDA=3.279
NC_035089.1	12283425	.	G	C	.	.	MAF_USDA=14.583
NC_035089.1	12283459	.	G	T	.	.	MAF_USDA=10.417
NC_035089.1	12283466	.	A	G	.	.	MAF_USDA=42.262
NC_035089.1	12283478	.	G	T	.	.	MAF_USDA=20.833
NC_035089.1	12283487	.	G	A	.	.	MAF_USDA=11.905
NC_035089.1	12283488	.	C	T	.	.	MAF_USDA=11.31
NC_035089.1	12283493	.	C	T	.	.	MAF_USDA=8.235
NC_035089.1	12283502	.	A	T	.	.	MAF_USDA=4.167
NC_035089.1	12283508	.	G	C	.	.	MAF_USDA=4.167
NC_035089.1	12283552	.	G	A	.	.	MAF_INRAE=2.632;MAF_USDA=8.333
NC_035089.1	12283575	.	A	C	.	.	MAF_USDA=4.237
NC_035089.1	12283629	.	A	C	.	.	MAF_USDA=15.882
NC_035089.1	12283658	.	T	C	.	.	MAF_INRAE=2.632;MAF_USDA=3.279
NC_035089.1	12283664	.	G	T	.	.	MAF_INRAE=13.333;MAF_USDA=11.765
NC_035089.1	12283735	.	A	G	.	.	MAF_USDA=5.294
NC_035089.1	12283771	.	A	C	.	.	MAF_INRAE=14.557;MAF_USDA=11.176
NC_035089.1	12283803	.	G	A	.	.	MAF_INRAE=20.833;MAF_USDA=16.667
NC_035089.1	12283859	.	A	C	.	.	MAF_INRAE=5.263;MAF_USDA=12.941
NC_035089.1	12283869	.	G	A	.	.	MAF_USDA=1.639
NC_035089.1	12283878	.	G	A	.	.	MAF_INRAE=31.579;MAF_USDA=33.529
NC_035089.1	12283900	.	A	G	.	.	MAF_INRAE=5.263;MAF_USDA=5.882
NC_035089.1	12283942	.	G	A	.	.	MAF_USDA=1.765
NC_035089.1	12283972	.	C	T	.	.	MAF_USDA=2.459
NC_035089.1	12284002	.	A	C	.	.	MAF_INRAE=49.367;MAF_USDA=26.471
NC_035089.1	12284014	.	G	A	.	.	MAF_INRAE=4.43;MAF_USDA=13.529
NC_035089.1	12284079	.	C	T	.	.	MAF_USDA=1.639
NC_035089.1	12284226	.	C	A	.	.	MAF_USDA=2.353
NC_035089.1	12284248	.	G	T	.	.	MAF_USDA=2.459
NC_035089.1	12284254	.	C	A	.	.	MAF_USDA=2.941
NC_035089.1	12284547	.	T	G	.	.	MAF_USDA=1.639
NC_035089.1	12284601	.	C	T	.	.	MAF_INRAE=13.291;MAF_USDA=38.824
NC_035089.1	12284644	.	T	G	.	.	MAF_USDA=2.459
NC_035089.1	12284645	.	G	T	.	.	MAF_USDA=4.706
NC_035089.1	12284676	.	G	A	.	.	MAF_INRAE=2.5
NC_035089.1	12284696	.	C	T	.	.	MAF_INRAE=19.167
NC_035089.1	12284697	.	G	A	.	.	MAF_USDA=1.639
NC_035089.1	12284699	.	G	T	.	.	MAF_INRAE=29.167
NC_035089.1	12284732	.	A	G	.	.	MAF_INRAE=30.0
NC_035089.1	12284742	.	G	T	.	.	MAF_USDA=4.098
NC_035089.1	12284760	.	G	A	.	.	MAF_USDA=1.639
NC_035089.1	12284785	.	T	C	.	.	MAF_USDA=5.738
NC_035089.1	12284852	.	C	T	.	.	MAF_INRAE=47.5
NC_035089.1	12284860	.	A	T	.	.	MAF_INRAE=47.5
NC_035089.1	12284861	.	T	A	.	.	MAF_INRAE=47.5
NC_035089.1	12284865	.	A	C	.	.	MAF_INRAE=49.167
NC_035089.1	12284866	.	G	A	.	.	MAF_USDA=1.639
NC_035089.1	12284871	.	C	T	.	.	MAF_INRAE=21.667;MAF_USDA=5.738
NC_035089.1	12284885	.	T	C	.	.	MAF_INRAE=47.5
NC_035089.1	12284895	.	T	A	.	.	MAF_INRAE=43.333
NC_035089.1	12284903	.	C	T	.	.	MAF_INRAE=46.667
NC_035089.1	12284907	.	A	T	.	.	MAF_INRAE=42.5
NC_035089.1	12284914	.	T	A	.	.	MAF_INRAE=20.0
NC_035089.1	12284922	.	C	T	.	.	MAF_INRAE=41.667
NC_035089.1	12285027	.	G	A	.	.	MAF_USDA=1.639
NC_035089.1	12285111	.	C	T	.	.	MAF_USDA=9.524
NC_035089.1	12285147	.	C	T	.	.	MAF_USDA=11.765
NC_035089.1	12285156	.	T	A	.	.	MAF_USDA=22.353
NC_035089.1	12285303	.	A	G	.	.	MAF_USDA=47.917
NC_035089.1	12285326	.	A	G	.	.	MAF_USDA=18.75
NC_035089.1	12285331	.	T	A	.	.	MAF_USDA=47.917
NC_035089.1	12285346	.	T	G	.	.	MAF_USDA=43.75
NC_035089.1	12285357	.	A	G	.	.	MAF_USDA=41.667
NC_035089.1	12285358	.	A	T	.	.	MAF_USDA=43.75
NC_035089.1	12285365	.	T	C	.	.	MAF_INRAE=5.263
NC_035089.1	12285382	.	G	A	.	.	MAF_INRAE=2.5
NC_035089.1	12285383	.	T	C	.	.	MAF_INRAE=5.263
NC_035089.1	12289958	.	TG	TT	.	.	MAF_USDA=4.167
NC_035089.1	12289961	.	A	T	.	.	MAF_USDA=29.762
NC_035089.1	12289973	.	T	C	.	.	MAF_USDA=5.882
NC_035089.1	12289998	.	G	A	.	.	MAF_USDA=10.656
NC_035089.1	12290055	.	A	T	.	.	MAF_USDA=5.294
NC_035089.1	12290081	.	A	C	.	.	MAF_USDA=7.647
NC_035089.1	12290087	.	G	A	.	.	MAF_USDA=5.882
NC_035089.1	12290134	.	C	T	.	.	MAF_INRAE=21.053;MAF_USDA=24.706
NC_035089.1	12290316	.	A	G	.	.	MAF_USDA=1.639
NC_035089.1	12290329	.	G	A	.	.	MAF_USDA=8.235
NC_035089.1	12290361	.	C	T	.	.	MAF_INRAE=14.557;MAF_USDA=20.833
NC_035089.1	12290401	.	C	T	.	.	MAF_INRAE=8.861;MAF_USDA=33.929
NC_035089.1	12290444	.	C	T	.	.	MAF_USDA=1.765
NC_035089.1	12290452	.	C	T	.	.	MAF_INRAE=3.333
NC_035089.1	12290453	.	G	A	.	.	MAF_USDA=2.459
NC_035089.1	12290470	.	C	T	.	.	MAF_INRAE=18.354;MAF_USDA=24.118
NC_035089.1	12290489	.	G	A	.	.	MAF_INRAE=31.579;MAF_USDA=15.294
NC_035089.1	12290492	.	T	A	.	.	MAF_USDA=10.656
NC_035089.1	12290544	.	C	A	.	.	MAF_INRAE=32.911;MAF_USDA=12.941
NC_035089.1	12290545	.	G	A	.	.	MAF_INRAE=18.354;MAF_USDA=18.824
NC_035089.1	12290577	.	T	C	.	.	MAF_INRAE=31.579;MAF_USDA=15.294
NC_035089.1	12290629	.	G	A	.	.	MAF_USDA=1.639
NC_035089.1	12290641	.	C	T	.	.	MAF_USDA=2.459
NC_035089.1	12290649	.	C	T	.	.	MAF_INRAE=31.579;MAF_USDA=14.706
NC_035089.1	12290681	.	G	A	.	.	MAF_USDA=1.639
NC_035089.1	12290719	.	C	T	.	.	MAF_INRAE=31.579;MAF_USDA=14.706
NC_035089.1	12290739	.	A	C	.	.	MAF_INRAE=4.167;MAF_USDA=17.647
NC_035089.1	12290751	.	G	T	.	.	MAF_INRAE=17.5;MAF_USDA=23.529
NC_035089.1	12290806	.	G	C	.	.	MAF_USDA=15.882
NC_035089.1	12290818	.	G	A	.	.	MAF_INRAE=17.5;MAF_USDA=24.118
NC_035089.1	12290824	.	A	C	.	.	MAF_USDA=1.639
NC_035089.1	12290825	.	C	T	.	.	MAF_USDA=7.647
NC_035089.1	12290828	.	G	A	.	.	MAF_USDA=1.639
NC_035089.1	12290843	.	T	C	.	.	MAF_USDA=1.639
NC_035089.1	12290853	.	T	C	.	.	MAF_USDA=1.639
NC_035089.1	12290855	.	G	A	.	.	MAF_INRAE=39.873;MAF_USDA=24.706
NC_035089.1	12290863	.	C	T	.	.	MAF_USDA=2.459
NC_035089.1	12290868	.	T	G	.	.	MAF_USDA=1.639
NC_035089.1	12290898	.	A	G	.	.	MAF_USDA=1.667
NC_035089.1	12290917	.	C	T	.	.	MAF_INRAE=18.987;MAF_USDA=6.471
NC_035089.1	12290922	.	C	A	.	.	MAF_USDA=3.279
NC_035089.1	12290937	.	G	A	.	.	MAF_USDA=4.918
NC_035089.1	12290951	.	C	T	.	.	MAF_USDA=1.639
NC_035089.1	12290958	.	G	A	.	.	MAF_INRAE=1.667;MAF_USDA=4.167
NC_035089.1	12290962	.	C	T	.	.	MAF_USDA=2.459
NC_035089.1	12290972	.	G	T	.	.	MAF_INRAE=3.333
NC_035089.1	12290976	.	T	C	.	.	MAF_INRAE=7.5;MAF_USDA=16.667
NC_035089.1	12290983	.	T	G	.	.	MAF_USDA=1.639
NC_035089.1	12290986	.	G	T	.	.	MAF_INRAE=1.667
NC_035089.1	12291005	.	T	C	.	.	MAF_INRAE=4.167
NC_035089.1	12291011	.	G	A	.	.	MAF_USDA=9.016
NC_035089.1	12291014	.	G	A	.	.	MAF_INRAE=10.0
NC_035089.1	12291033	.	T	C	.	.	MAF_INRAE=20.833
NC_035089.1	12291046	.	C	T	.	.	MAF_INRAE=4.167
NC_035089.1	12291051	.	C	T	.	.	MAF_INRAE=11.667
NC_035089.1	12291054	.	C	T	.	.	MAF_INRAE=1.667
NC_035089.1	12291073	.	C	G	.	.	MAF_INRAE=2.5
NC_035089.1	12291079	.	C	T	.	.	MAF_INRAE=2.5
NC_035089.1	12291156	.	G	A	.	.	MAF_INRAE=3.333
NC_035089.1	12291158	.	G	A	.	.	MAF_INRAE=4.167
NC_035089.1	12291159	.	A	C	.	.	MAF_INRAE=9.167
NC_035089.1	12291166	.	A	G	.	.	MAF_INRAE=11.667
NC_035089.1	12291171	.	C	A	.	.	MAF_INRAE=21.667
NC_035089.1	12291195	.	T	C	.	.	MAF_USDA=1.639
NC_035089.1	12291259	.	G	T	.	.	MAF_USDA=7.647
NC_035089.1	12291327	.	T	A	.	.	MAF_USDA=4.706
NC_035089.1	12291439	.	C	T	.	.	MAF_INRAE=18.421;MAF_USDA=4.167
NC_035089.1	12291444	.	A	G	.	.	MAF_USDA=1.639
NC_035089.1	12291479	.	A	C	.	.	MAF_INRAE=2.5;MAF_USDA=7.5
NC_035089.1	12291480	.	G	T	.	.	MAF_INRAE=2.5
NC_035089.1	12291481	.	G	C	.	.	MAF_USDA=1.667
NC_035089.1	12291512	.	C	T	.	.	MAF_INRAE=18.354;MAF_USDA=22.892
NC_035089.1	12291526	.	T	G	.	.	MAF_USDA=1.639
NC_035089.1	12291531	.	A	C	.	.	MAF_USDA=1.667
NC_035089.1	12291540	.	G	A	.	.	MAF_INRAE=18.354;MAF_USDA=7.377
NC_035089.1	12291578	.	C	T	.	.	MAF_USDA=1.639
NC_035089.1	12291639	.	T	G	.	.	MAF_INRAE=17.722;MAF_USDA=22.941
NC_035089.1	12291665	.	G	A	.	.	MAF_USDA=1.639
NC_035089.1	12291686	.	G	A	.	.	MAF_USDA=1.639
NC_035089.1	12291690	.	C	T	.	.	MAF_INRAE=2.5
NC_035089.1	12291752	.	A	G	.	.	MAF_USDA=2.459
NC_035089.1	12291769	.	C	T	.	.	MAF_USDA=43.529
NC_035089.1	12291922	.	G	T	.	.	MAF_USDA=1.639
NC_035089.1	12291938	.	T	A	.	.	MAF_INRAE=31.579;MAF_USDA=15.294
NC_035089.1	12291977	.	A	C	.	.	MAF_USDA=3.279
NC_035089.1	12291979	.	A	G	.	.	MAF_USDA=1.639
NC_035089.1	12291981	.	A	C	.	.	MAF_USDA=1.639
NC_035089.1	12292003	.	T	G	.	.	MAF_INRAE=25.949;MAF_USDA=44.118
NC_035089.1	12292004	.	G	A	.	.	MAF_INRAE=35.0;MAF_USDA=15.882
NC_035089.1	12292021	.	A	C	.	.	MAF_INRAE=31.579;MAF_USDA=14.706
NC_035089.1	12292091	.	A	G	.	.	MAF_INRAE=13.333;MAF_USDA=11.765
NC_035089.1	12292092	.	C	A	.	.	MAF_INRAE=13.333;MAF_USDA=8.824
NC_035089.1	12292106	.	A	G	.	.	MAF_USDA=2.083
NC_035089.1	12292107	.	A	C	.	.	MAF_INRAE=4.167;MAF_USDA=18.235
NC_035089.1	12292124	.	C	T	.	.	MAF_INRAE=26.582;MAF_USDA=43.529
NC_035089.1	12292140	.	T	G	.	.	MAF_USDA=1.639
NC_035089.1	12292146	.	A	T	.	.	MAF_INRAE=29.114;MAF_USDA=38.235
NC_035089.1	12292148	.	A	T	.	.	MAF_USDA=4.167
NC_035089.1	12292191	.	T	C	.	.	MAF_INRAE=15.833;MAF_USDA=2.459
NC_035089.1	12292193	.	C	G	.	.	MAF_INRAE=1.667;MAF_USDA=17.647
NC_035089.1	12292207	.	G	A	.	.	MAF_INRAE=39.241;MAF_USDA=24.706
NC_035089.1	12292255	.	C	T	.	.	MAF_USDA=1.639
NC_035089.1	12292270	.	G	A	.	.	MAF_INRAE=31.579;MAF_USDA=4.918
NC_035089.1	12292305	.	G	T	.	.	MAF_USDA=2.459
NC_035089.1	12292329	.	C	T	.	.	MAF_USDA=2.459
NC_035089.1	12292370	.	G	A	.	.	MAF_USDA=2.459
NC_035089.1	12292414	.	G	T	.	.	MAF_USDA=5.738
NC_035089.1	12292422	.	T	C	.	.	MAF_USDA=5.294
NC_035089.1	12292443	.	T	C	.	.	MAF_USDA=4.918
NC_035089.1	12292469	.	C	T	.	.	MAF_USDA=1.765
NC_035089.1	12292522	.	A	C	.	.	MAF_INRAE=4.167;MAF_USDA=15.882
NC_035089.1	12292617	.	G	A	.	.	MAF_INRAE=18.354;MAF_USDA=21.765
NC_035089.1	12292621	.	A	G	.	.	MAF_USDA=1.639
NC_035089.1	12292638	.	G	A	.	.	MAF_USDA=8.197
NC_035089.1	12292643	.	C	T	.	.	MAF_USDA=3.279
NC_035089.1	12292644	.	A	G	.	.	MAF_USDA=3.279
NC_035089.1	12292665	.	G	A	.	.	MAF_USDA=3.279
NC_035089.1	12292670	.	C	T	.	.	MAF_USDA=4.167
NC_035089.1	12292731	.	A	G	.	.	MAF_INRAE=31.579;MAF_USDA=16.471
NC_035089.1	12292744	.	T	C	.	.	MAF_USDA=3.279
NC_035089.1	12292765	.	T	A	.	.	MAF_INRAE=25.949;MAF_USDA=7.059
NC_035089.1	12292781	.	G	A	.	.	MAF_USDA=1.639
NC_035089.1	12292786	.	C	T	.	.	MAF_INRAE=18.354;MAF_USDA=22.353
NC_035089.1	12292808	.	T	C	.	.	MAF_USDA=1.639
NC_035089.1	12292838	.	C	T	.	.	MAF_USDA=5.738
NC_035089.1	12292875	.	A	G	.	.	MAF_USDA=10.714
NC_035089.1	12292892	.	T	G	.	.	MAF_USDA=2.5
NC_035089.1	12292893	.	G	T	.	.	MAF_USDA=3.333
NC_035089.1	12292930	.	C	T	.	.	MAF_INRAE=21.053;MAF_USDA=21.429
NC_035089.1	12292933	.	T	C	.	.	MAF_USDA=2.5
NC_035089.1	12292935	.	G	T	.	.	MAF_USDA=2.5
NC_035089.1	12292963	.	G	T	.	.	MAF_USDA=1.667
NC_035089.1	12292988	.	G	C	.	.	MAF_INRAE=31.579;MAF_USDA=10.417
NC_035089.1	12293069	.	A	T	.	.	MAF_USDA=3.279
NC_035089.1	12293070	.	T	A	.	.	MAF_INRAE=21.053;MAF_USDA=22.353
NC_035089.1	12293072	.	C	T	.	.	MAF_USDA=14.706
NC_035089.1	12293078	.	C	G	.	.	MAF_USDA=3.279
NC_035089.1	12293103	.	T	C	.	.	MAF_USDA=1.639
NC_035089.1	12293115	.	T	C	.	.	MAF_USDA=2.459
NC_035089.1	12293154	.	C	A	.	.	MAF_INRAE=25.949;MAF_USDA=41.765
NC_035089.1	12293183	.	C	A	.	.	MAF_USDA=3.279
NC_035089.1	12293187	.	G	T	.	.	MAF_USDA=1.639
NC_035089.1	12293204	.	C	A	.	.	MAF_INRAE=2.5
NC_035089.1	12293205	.	T	G	.	.	MAF_INRAE=2.5
NC_035089.1	12293211	.	A	G	.	.	MAF_INRAE=18.421;MAF_USDA=18.235
NC_035089.1	12293217	.	A	G	.	.	MAF_USDA=4.918
NC_035089.1	12293235	.	A	G	.	.	MAF_INRAE=46.835;MAF_USDA=48.824
NC_035089.1	12293244	.	G	A	.	.	MAF_INRAE=8.228
NC_035089.1	12293262	.	T	A	.	.	MAF_INRAE=32.278;MAF_USDA=10.588
NC_035089.1	12293263	.	G	T	.	.	MAF_USDA=1.639
NC_035089.1	12293272	.	C	T	.	.	MAF_INRAE=17.722;MAF_USDA=19.412
NC_035089.1	12293273	.	G	A	.	.	MAF_INRAE=32.278;MAF_USDA=10.588
NC_035089.1	12293287	.	C	A	.	.	MAF_INRAE=2.5;MAF_USDA=8.197
NC_035089.1	12293337	.	G	T	.	.	MAF_USDA=1.639
NC_035089.1	12293360	.	G	A	.	.	MAF_USDA=2.459
NC_035089.1	12293513	.	A	G	.	.	MAF_USDA=2.083
NC_035089.1	12293527	.	G	T	.	.	MAF_USDA=1.639
NC_035089.1	12293603	.	G	A	.	.	MAF_USDA=2.459
NC_035089.1	12293651	.	C	G	.	.	MAF_INRAE=18.987;MAF_USDA=8.824
NC_035089.1	12293681	.	C	T	.	.	MAF_INRAE=31.579;MAF_USDA=18.824
NC_035089.1	12293691	.	T	C	.	.	MAF_INRAE=31.579;MAF_USDA=13.115
NC_035089.1	12293701	.	T	C	.	.	MAF_USDA=1.639
NC_035089.1	12293709	.	C	G	.	.	MAF_INRAE=31.579;MAF_USDA=12.295
NC_035089.1	12293719	.	T	A	.	.	MAF_INRAE=18.987;MAF_USDA=8.235
NC_035089.1	12293742	.	C	A	.	.	MAF_INRAE=38.608;MAF_USDA=48.235
NC_035089.1	12293746	.	T	A	.	.	MAF_INRAE=40.833;MAF_USDA=48.235
NC_035089.1	12293863	.	C	G	.	.	MAF_INRAE=18.354;MAF_USDA=18.235
NC_035089.1	12293945	.	C	A	.	.	MAF_INRAE=31.579;MAF_USDA=4.098
NC_035089.1	12294023	.	C	T	.	.	MAF_INRAE=31.579;MAF_USDA=17.647
NC_035089.1	12294039	.	A	T	.	.	MAF_INRAE=26.582;MAF_USDA=27.059
NC_035089.1	12294045	.	G	A	.	.	MAF_INRAE=31.579;MAF_USDA=17.059
NC_035089.1	12294057	.	G	A	.	.	MAF_INRAE=32.911;MAF_USDA=10.0
NC_035089.1	12294070	.	T	C	.	.	MAF_INRAE=18.987;MAF_USDA=10.0
NC_035089.1	12294104	.	G	T	.	.	MAF_INRAE=1.667;MAF_USDA=18.235
NC_035089.1	12294123	.	G	A	.	.	MAF_USDA=8.235
NC_035089.1	12294158	.	C	T	.	.	MAF_INRAE=26.582;MAF_USDA=6.471
NC_035089.1	12294226	.	T	C	.	.	MAF_USDA=4.098
NC_035089.1	12294239	.	A	T	.	.	MAF_INRAE=27.215;MAF_USDA=45.882
NC_035089.1	12294341	.	G	A	.	.	MAF_USDA=3.279
NC_035089.1	12294416	.	C	A	.	.	MAF_USDA=2.459
NC_035089.1	12294426	.	C	T	.	.	MAF_USDA=1.639
NC_035089.1	12294445	.	T	A	.	.	MAF_INRAE=1.667;MAF_USDA=19.412
NC_035089.1	12294505	.	G	A	.	.	MAF_INRAE=26.582;MAF_USDA=14.118
NC_035089.1	12294509	.	G	T	.	.	MAF_INRAE=32.278;MAF_USDA=9.412
NC_035089.1	12294571	.	C	T	.	.	MAF_USDA=4.918
NC_035089.1	12294617	.	C	T	.	.	MAF_INRAE=26.582;MAF_USDA=16.471
NC_035089.1	12294620	.	C	T	.	.	MAF_INRAE=21.667;MAF_USDA=17.059
NC_035089.1	12294701	.	A	G	.	.	MAF_USDA=1.639
NC_035089.1	12294714	.	G	A	.	.	MAF_INRAE=2.532;MAF_USDA=13.69
NC_035089.1	12294730	.	A	G	.	.	MAF_USDA=2.459
NC_035089.1	12294829	.	G	A	.	.	MAF_INRAE=21.053;MAF_USDA=49.375
NC_035089.1	12294899	.	T	G	.	.	MAF_INRAE=21.053;MAF_USDA=44.375
NC_035089.1	12295029	.	G	A	.	.	MAF_INRAE=21.053;MAF_USDA=45.062
NC_035089.1	12295092	.	G	A	.	.	MAF_INRAE=17.722;MAF_USDA=44.643
NC_035089.1	12295104	.	T	G	.	.	MAF_INRAE=18.354;MAF_USDA=44.643
NC_035089.1	12295165	.	C	T	.	.	MAF_USDA=42.941
NC_035089.1	12295217	.	T	A	.	.	MAF_INRAE=42.105
NC_035089.1	12295229	.	A	T	.	.	MAF_INRAE=40.506;MAF_USDA=19.412
NC_035089.1	12295254	.	G	T	.	.	MAF_INRAE=18.354;MAF_USDA=18.824
NC_035089.1	12295263	.	A	G	.	.	MAF_INRAE=34.81;MAF_USDA=11.765
NC_035089.1	12295265	.	C	G	.	.	MAF_INRAE=7.5;MAF_USDA=4.706
NC_035089.1	12295268	.	C	G	.	.	MAF_USDA=3.279
NC_035089.1	12295269	.	C	T	.	.	MAF_INRAE=19.167;MAF_USDA=41.765
NC_035089.1	12295287	.	T	A	.	.	MAF_USDA=1.176
NC_035089.1	12295289	.	G	C	.	.	MAF_INRAE=19.62;MAF_USDA=41.176
NC_035089.1	12295313	.	A	T	.	.	MAF_USDA=2.941
NC_035089.1	12295314	.	G	A	.	.	MAF_INRAE=46.835;MAF_USDA=40.0
NC_035089.1	12295376	.	T	A	.	.	MAF_USDA=5.0
NC_035089.1	12295414	.	C	T	.	.	MAF_USDA=4.167
NC_035089.1	12295425	.	G	A	.	.	MAF_INRAE=1.667;MAF_USDA=11.446
NC_035089.1	12295511	.	C	A	.	.	MAF_INRAE=26.582;MAF_USDA=20.588
NC_035089.1	12295614	.	T	C	.	.	MAF_INRAE=13.333;MAF_USDA=8.824
NC_035089.1	12295630	.	G	A	.	.	MAF_USDA=1.639
NC_035089.1	12295633	.	C	T	.	.	MAF_USDA=1.639
NC_035089.1	12295637	.	T	G	.	.	MAF_INRAE=8.861;MAF_USDA=8.235
NC_035089.1	12295642	.	G	A	.	.	MAF_INRAE=31.579;MAF_USDA=1.19
NC_035089.1	12295650	.	A	C	.	.	MAF_USDA=2.5
NC_035089.1	12295654	.	T	C	.	.	MAF_USDA=12.5
NC_035089.1	12295681	.	C	A	.	.	MAF_INRAE=18.333;MAF_USDA=2.5
NC_035089.1	12295684	.	T	C	.	.	MAF_INRAE=1.667;MAF_USDA=11.667
NC_035089.1	12295689	.	G	C	.	.	MAF_USDA=10.119
NC_035089.1	12295736	.	A	C	.	.	MAF_USDA=4.098
NC_035089.1	12295805	.	G	A	.	.	MAF_INRAE=2.532;MAF_USDA=10.588
NC_035089.1	12295827	.	A	T	.	.	MAF_INRAE=2.532;MAF_USDA=7.647
NC_035089.1	12295831	.	G	C	.	.	MAF_INRAE=32.278;MAF_USDA=19.412
NC_035089.1	12295848	.	C	A	.	.	MAF_USDA=3.279
NC_035089.1	12295881	.	A	C	.	.	MAF_USDA=4.098
NC_035089.1	12295945	.	A	G	.	.	MAF_USDA=1.639
NC_035089.1	12296006	.	G	T	.	.	MAF_USDA=2.459
NC_035089.1	12296014	.	T	C	.	.	MAF_USDA=28.235
NC_035089.1	12296045	.	A	T	.	.	MAF_USDA=25.0
NC_035089.1	12296105	.	G	A	.	.	MAF_USDA=6.897
NC_035089.1	12297017	.	C	T	.	.	MAF_USDA=39.583
NC_035089.1	12297044	.	G	A	.	.	MAF_USDA=45.833
NC_035089.1	12297079	.	G	A	.	.	MAF_INRAE=3.333
NC_035089.1	12297317	.	T	C	.	.	MAF_INRAE=20.833
NC_035089.1	12297323	.	C	T	.	.	MAF_INRAE=12.5
NC_035089.1	12297334	.	C	T	.	.	MAF_USDA=2.459
NC_035089.1	12297341	.	G	A	.	.	MAF_USDA=1.639
NC_035089.1	12297348	.	G	T	.	.	MAF_INRAE=31.667;MAF_USDA=22.917
NC_035089.1	12297363	.	G	A	.	.	MAF_INRAE=8.333;MAF_USDA=6.25
NC_035089.1	12297368	.	C	T	.	.	MAF_INRAE=1.667;MAF_USDA=2.083
NC_035089.1	12297400	.	C	T	.	.	MAF_INRAE=23.333;MAF_USDA=27.083
NC_035089.1	12297435	.	C	T	.	.	MAF_INRAE=5.833
NC_035089.1	12297436	.	G	C	.	.	MAF_INRAE=29.167;MAF_USDA=27.083
NC_035089.1	12297447	.	C	A	.	.	MAF_INRAE=14.167
NC_035089.1	12297539	.	G	C	.	.	MAF_USDA=5.738
NC_035089.1	12297567	.	G	A	.	.	MAF_USDA=10.0
NC_035089.1	12297722	.	T	C	.	.	MAF_USDA=25.0
NC_035089.1	12298280	.	G	A	.	.	MAF_INRAE=42.105
NC_035089.1	12298328	.	A	G	.	.	MAF_USDA=1.667
NC_035089.1	12298329	.	C	G	.	.	MAF_USDA=1.667
NC_035089.1	12298359	.	A	G	.	.	MAF_INRAE=31.579;MAF_USDA=6.25
NC_035089.1	12298425	.	G	A	.	.	MAF_USDA=7.059
NC_035089.1	12298445	.	T	A	.	.	MAF_USDA=1.639
NC_035089.1	12298472	.	T	G	.	.	MAF_USDA=22.5
NC_035089.1	12298486	.	G	T	.	.	MAF_INRAE=12.025;MAF_USDA=9.016
NC_035089.1	12298496	.	C	T	.	.	MAF_INRAE=12.025;MAF_USDA=8.197
NC_035089.1	12298530	.	G	T	.	.	MAF_USDA=1.639
NC_035089.1	12298549	.	C	G	.	.	MAF_INRAE=41.139;MAF_USDA=32.143
NC_035089.1	12298550	.	C	A	.	.	MAF_USDA=4.098
NC_035089.1	12298573	.	G	A	.	.	MAF_INRAE=41.139;MAF_USDA=32.353
NC_035089.1	12298633	.	T	C	.	.	MAF_INRAE=25.316;MAF_USDA=31.765
NC_035089.1	12298701	.	C	T	.	.	MAF_USDA=1.639
NC_035089.1	12298714	.	G	C	.	.	MAF_INRAE=15.19;MAF_USDA=37.647
NC_035089.1	12298787	.	T	C	.	.	MAF_INRAE=41.139;MAF_USDA=30.588
NC_035089.1	12298788	.	A	G	.	.	MAF_USDA=1.639
NC_035089.1	12298813	.	A	G	.	.	MAF_INRAE=41.139;MAF_USDA=29.412
NC_035089.1	12298820	.	A	T	.	.	MAF_INRAE=1.667;MAF_USDA=2.459
NC_035089.1	12298822	.	AAG	AAT	.	.	MAF_USDA=50.0
NC_035089.1	12298824	.	G	T	.	.	MAF_INRAE=41.139;MAF_USDA=22.131
NC_035089.1	12298879	.	G	T	.	.	MAF_USDA=1.639
NC_035089.1	12298890	.	C	A	.	.	MAF_USDA=1.639
NC_035089.1	12298918	.	T	C	.	.	MAF_USDA=1.639
NC_035089.1	12298940	.	C	T	.	.	MAF_USDA=2.083
NC_035089.1	12298948	.	C	G	.	.	MAF_USDA=4.098
NC_035089.1	12298970	.	A	G	.	.	MAF_USDA=2.459
NC_035089.1	12298984	.	A	G	.	.	MAF_USDA=1.639
NC_035089.1	12299009	.	T	A	.	.	MAF_USDA=4.167
NC_035089.1	12299251	.	C	T	.	.	MAF_USDA=1.639
NC_035089.1	12299265	.	C	T	.	.	MAF_USDA=8.824
NC_035089.1	12299272	.	C	T	.	.	MAF_INRAE=1.667;MAF_USDA=18.824
NC_035089.1	12299282	.	A	T	.	.	MAF_USDA=1.639
NC_035089.1	12299297	.	G	C	.	.	MAF_INRAE=27.848;MAF_USDA=11.765
NC_035089.1	12299314	.	A	C	.	.	MAF_INRAE=10.526;MAF_USDA=12.353
NC_035089.1	12299336	.	G	A	.	.	MAF_USDA=1.639
NC_035089.1	12299355	.	C	G	.	.	MAF_INRAE=40.506;MAF_USDA=22.353
NC_035089.1	12299419	.	G	A	.	.	MAF_INRAE=15.19;MAF_USDA=8.235
NC_035089.1	12299445	.	G	A	.	.	MAF_USDA=1.639
NC_035089.1	12299464	.	T	G	.	.	MAF_USDA=1.639
NC_035089.1	12299547	.	G	A	.	.	MAF_INRAE=46.835;MAF_USDA=47.917
NC_035089.1	12299598	.	G	A	.	.	MAF_USDA=1.639
NC_035089.1	12299606	.	T	A	.	.	MAF_USDA=10.588
NC_035089.1	12299649	.	C	T	.	.	MAF_USDA=1.639
NC_035089.1	12299655	.	G	A	.	.	MAF_USDA=2.459
NC_035089.1	12299697	.	T	A	.	.	MAF_USDA=1.639
NC_035089.1	12299809	.	G	A	.	.	MAF_USDA=1.639
NC_035089.1	12299832	.	C	T	.	.	MAF_USDA=1.639
NC_035089.1	12299841	.	C	T	.	.	MAF_USDA=10.0
NC_035089.1	12299857	.	C	T	.	.	MAF_USDA=3.571
NC_035089.1	12299858	.	G	A	.	.	MAF_USDA=7.738
NC_035089.1	12299945	.	A	C	.	.	MAF_USDA=5.738
NC_035089.1	12299950	.	G	T	.	.	MAF_USDA=16.071
NC_035089.1	12299951	.	G	C	.	.	MAF_USDA=14.754
NC_035089.1	12299961	.	A	C	.	.	MAF_USDA=25.294
NC_035089.1	12299996	.	T	C	.	.	MAF_USDA=2.083
NC_035089.1	12300006	.	G	T	.	.	MAF_USDA=37.5
NC_035089.1	12300013	.	C	A	.	.	MAF_USDA=39.583
NC_035089.1	12300059	.	C	T	.	.	MAF_USDA=8.696
NC_035089.1	12301593	.	C	A	.	.	MAF_USDA=2.459
NC_035089.1	12301597	.	C	G	.	.	MAF_USDA=2.459
NC_035089.1	12301600	.	A	T	.	.	MAF_USDA=11.176
NC_035089.1	12301605	.	T	A	.	.	MAF_USDA=8.824
NC_035089.1	12301670	.	C	A	.	.	MAF_USDA=6.25
NC_035089.1	12301730	.	G	T	.	.	MAF_USDA=2.459
NC_035089.1	12301734	.	T	C	.	.	MAF_USDA=6.557
NC_035089.1	12301764	.	C	T	.	.	MAF_USDA=5.738
NC_035089.1	12301808	.	T	G	.	.	MAF_USDA=1.639
NC_035089.1	12301824	.	T	C	.	.	MAF_USDA=4.118
NC_035089.1	12301845	.	G	A	.	.	MAF_USDA=6.471
NC_035089.1	12301943	.	G	C	.	.	MAF_USDA=2.459
NC_035089.1	12301973	.	G	T	.	.	MAF_USDA=5.294
NC_035089.1	12302084	.	A	G	.	.	MAF_USDA=7.377
NC_035089.1	12302113	.	C	A	.	.	MAF_INRAE=1.667;MAF_USDA=2.459
NC_035089.1	12302129	.	T	A	.	.	MAF_USDA=6.471
NC_035089.1	12302147	.	T	A	.	.	MAF_INRAE=32.911;MAF_USDA=40.588
NC_035089.1	12302177	.	A	G	.	.	MAF_USDA=6.25
NC_035089.1	12302191	.	T	G	.	.	MAF_INRAE=32.911;MAF_USDA=40.588
NC_035089.1	12302211	.	G	A	.	.	MAF_USDA=2.459
NC_035089.1	12302218	.	A	C	.	.	MAF_INRAE=30.38;MAF_USDA=20.833
NC_035089.1	12302264	.	A	C	.	.	MAF_USDA=1.639
NC_035089.1	12302266	.	G	T	.	.	MAF_INRAE=28.481;MAF_USDA=20.588
NC_035089.1	12302268	.	C	T	.	.	MAF_USDA=3.529
NC_035089.1	12302277	.	A	T	.	.	MAF_USDA=6.471
NC_035089.1	12302287	.	G	T	.	.	MAF_INRAE=1.667;MAF_USDA=4.706
NC_035089.1	12302315	.	T	C	.	.	MAF_USDA=3.529
NC_035089.1	12302316	.	T	G	.	.	MAF_USDA=5.882
NC_035089.1	12302333	.	C	T	.	.	MAF_USDA=3.529
NC_035089.1	12302339	.	T	C	.	.	MAF_USDA=1.639
NC_035089.1	12302376	.	A	C	.	.	MAF_USDA=8.235
NC_035089.1	12302404	.	A	C	.	.	MAF_USDA=1.639
NC_035089.1	12302420	.	G	T	.	.	MAF_USDA=2.459
NC_035089.1	12302453	.	C	T	.	.	MAF_USDA=7.059
NC_035089.1	12302459	.	A	G	.	.	MAF_USDA=1.639
NC_035089.1	12302470	.	A	T	.	.	MAF_USDA=5.882
NC_035089.1	12302483	.	C	T	.	.	MAF_USDA=3.279
NC_035089.1	12302523	.	C	A	.	.	MAF_INRAE=1.667;MAF_USDA=20.0
NC_035089.1	12302540	.	T	A	.	.	MAF_USDA=1.639
NC_035089.1	12302569	.	T	G	.	.	MAF_USDA=6.557
NC_035089.1	12302577	.	A	C	.	.	MAF_USDA=3.279
NC_035089.1	12302724	.	A	C	.	.	MAF_USDA=14.583
NC_035089.1	12302740	.	C	A	.	.	MAF_USDA=4.167
NC_035089.1	12302742	.	G	A	.	.	MAF_USDA=16.667
NC_035089.1	12302749	.	G	A	.	.	MAF_USDA=6.25
NC_035089.1	12302803	.	G	A	.	.	MAF_USDA=15.217
NC_035089.1	12302871	.	G	A	.	.	MAF_USDA=13.043
NC_035089.1	12302959	.	C	G	.	.	MAF_USDA=47.917
NC_035089.1	12302961	.	A	G	.	.	MAF_USDA=47.917
NC_035089.1	12302962	.	A	G	.	.	MAF_USDA=47.917
NC_035089.1	12302993	.	T	C	.	.	MAF_USDA=6.522
NC_035089.1	12303017	.	C	T	.	.	MAF_USDA=4.348
NC_035089.1	12303028	.	C	T	.	.	MAF_USDA=50.0
NC_035089.1	12303029	.	G	T	.	.	MAF_USDA=45.833
NC_035089.1	12303051	.	G	A	.	.	MAF_USDA=4.167
NC_035089.1	12303128	.	G	A	.	.	MAF_USDA=4.762
NC_035089.1	12303145	.	G	C	.	.	MAF_USDA=2.459
NC_035089.1	12303161	.	G	A	.	.	MAF_USDA=12.5
NC_035089.1	12303182	.	A	G	.	.	MAF_USDA=16.667
NC_035089.1	12303191	.	A	C	.	.	MAF_INRAE=10.526;MAF_USDA=36.31
NC_035089.1	12303192	.	A	C	.	.	MAF_USDA=2.5
NC_035089.1	12303201	.	C	A	.	.	MAF_USDA=16.667
NC_035089.1	12303298	.	A	T	.	.	MAF_USDA=7.377
NC_035089.1	12303299	.	C	G	.	.	MAF_USDA=3.279
NC_035089.1	12303303	.	A	G	.	.	MAF_USDA=4.098
NC_035089.1	12303306	.	C	T	.	.	MAF_INRAE=5.263
NC_035089.1	12303356	.	A	C	.	.	MAF_INRAE=26.316
NC_035089.1	12303373	.	A	C	.	.	MAF_USDA=34.426
NC_035089.1	12303381	.	T	C	.	.	MAF_USDA=3.279
NC_035089.1	12303396	.	C	T	.	.	MAF_USDA=7.647
NC_035089.1	12303451	.	G	A	.	.	MAF_USDA=25.882
NC_035089.1	12303475	.	A	G	.	.	MAF_INRAE=15.19;MAF_USDA=9.836
NC_035089.1	12303478	.	C	T	.	.	MAF_INRAE=10.526;MAF_USDA=10.656
NC_035089.1	12303515	.	G	A	.	.	MAF_USDA=1.639
NC_035089.1	12303531	.	G	A	.	.	MAF_USDA=4.098
NC_035089.1	12303535	.	C	A	.	.	MAF_USDA=1.639
NC_035089.1	12303570	.	T	C	.	.	MAF_USDA=3.279
NC_035089.1	12303597	.	C	A	.	.	MAF_USDA=4.918
NC_035089.1	12303630	.	C	T	.	.	MAF_USDA=1.639
NC_035089.1	12303633	.	G	A	.	.	MAF_USDA=1.639
NC_035089.1	12303635	.	C	A	.	.	MAF_USDA=25.41
NC_035089.1	12303639	.	G	T	.	.	MAF_USDA=41.803
NC_035089.1	12303671	.	G	A	.	.	MAF_USDA=1.639
NC_035089.1	12303711	.	T	C	.	.	MAF_USDA=2.459
NC_035089.1	12303751	.	T	G	.	.	MAF_INRAE=15.0
NC_035089.1	12303768	.	A	G	.	.	MAF_INRAE=15.0
NC_035089.1	12303771	.	C	A	.	.	MAF_INRAE=15.0
NC_035089.1	12303778	.	C	T	.	.	MAF_INRAE=29.747
NC_035089.1	12303790	.	G	C	.	.	MAF_INRAE=2.5;MAF_USDA=6.557
NC_035089.1	12303836	.	G	T	.	.	MAF_INRAE=5.833
NC_035089.1	12303846	.	C	A	.	.	MAF_INRAE=40.833
NC_035089.1	12303932	.	T	A	.	.	MAF_INRAE=7.5
NC_035089.1	12303969	.	A	C	.	.	MAF_INRAE=47.5
NC_035089.1	12303970	.	A	G	.	.	MAF_INRAE=28.333
NC_035089.1	12303984	.	G	A	.	.	MAF_USDA=1.639
NC_035089.1	12303996	.	G	A	.	.	MAF_INRAE=5.833
NC_035089.1	12304004	.	G	C	.	.	MAF_INRAE=7.5;MAF_USDA=8.197
NC_035089.1	12304020	.	A	C	.	.	MAF_INRAE=31.667
NC_035089.1	12304064	.	A	T	.	.	MAF_INRAE=48.333
NC_035089.1	12304160	.	C	T	.	.	MAF_USDA=4.098
NC_035089.1	12304182	.	A	C	.	.	MAF_INRAE=2.5
NC_035089.1	12304189	.	G	C	.	.	MAF_USDA=5.294
NC_035089.1	12304216	.	G	A	.	.	MAF_INRAE=27.848;MAF_USDA=14.583
NC_035089.1	12304217	.	C	T	.	.	MAF_USDA=1.639
NC_035089.1	12304255	.	T	A	.	.	MAF_USDA=1.639
NC_035089.1	12304258	.	C	A	.	.	MAF_INRAE=18.333
NC_035089.1	12304261	.	T	G	.	.	MAF_INRAE=18.333
NC_035089.1	12304267	.	G	T	.	.	MAF_USDA=1.639
NC_035089.1	12304270	.	T	G	.	.	MAF_INRAE=3.333
NC_035089.1	12304280	.	G	T	.	.	MAF_INRAE=19.167
NC_035089.1	12304288	.	T	G	.	.	MAF_USDA=1.639
NC_035089.1	12304297	.	C	T	.	.	MAF_USDA=1.639
NC_035089.1	12304348	.	A	G	.	.	MAF_USDA=4.118
NC_035089.1	12304490	.	A	C	.	.	MAF_INRAE=36.842;MAF_USDA=37.5
NC_035089.1	12304558	.	C	A	.	.	MAF_USDA=2.5
NC_035089.1	12304560	.	A	G	.	.	MAF_USDA=2.5
NC_035089.1	12304573	.	T	C	.	.	MAF_USDA=2.5
NC_035089.1	12304587	.	G	A	.	.	MAF_INRAE=36.842;MAF_USDA=30.952
NC_035089.1	12304591	.	A	T	.	.	MAF_USDA=30.357
NC_035089.1	12304595	.	C	A	.	.	MAF_USDA=30.952
NC_035089.1	12304728	.	G	T	.	.	MAF_INRAE=36.842;MAF_USDA=23.494
NC_035089.1	12304730	.	T	C	.	.	MAF_USDA=7.229
NC_035089.1	12304747	.	C	A	.	.	MAF_USDA=6.25
NC_035089.1	12304808	.	T	A	.	.	MAF_USDA=1.695
NC_035089.1	12304827	.	T	G	.	.	MAF_USDA=4.237
NC_035089.1	12304900	.	G	C	.	.	MAF_INRAE=26.316;MAF_USDA=10.241
NC_035089.1	12304978	.	C	T	.	.	MAF_USDA=5.882
NC_035089.1	12304989	.	C	T	.	.	MAF_INRAE=14.557;MAF_USDA=15.882
NC_035089.1	12304990	.	A	C	.	.	MAF_USDA=3.529
NC_035089.1	12304993	.	C	T	.	.	MAF_INRAE=7.5;MAF_USDA=14.706
NC_035089.1	12305004	.	C	T	.	.	MAF_INRAE=5.833
NC_035089.1	12305006	.	G	A	.	.	MAF_INRAE=2.532;MAF_USDA=7.059
NC_035089.1	12305020	.	T	C	.	.	MAF_USDA=1.639
NC_035089.1	12305110	.	G	T	.	.	MAF_INRAE=27.215;MAF_USDA=6.471
NC_035089.1	12305184	.	G	A	.	.	MAF_INRAE=2.532;MAF_USDA=5.882
NC_035089.1	12305290	.	G	A	.	.	MAF_USDA=3.279
NC_035089.1	12305298	.	C	T	.	.	MAF_USDA=6.471
NC_035089.1	12305299	.	G	A	.	.	MAF_USDA=5.882
NC_035089.1	12305315	.	A	G	.	.	MAF_INRAE=30.38;MAF_USDA=21.176
NC_035089.1	12305430	.	T	C	.	.	MAF_INRAE=8.228
NC_035089.1	12305478	.	C	T	.	.	MAF_USDA=10.417
NC_035089.1	12305493	.	A	G	.	.	MAF_INRAE=10.526;MAF_USDA=22.941
NC_035089.1	12305505	.	C	T	.	.	MAF_USDA=2.459
NC_035089.1	12305511	.	G	A	.	.	MAF_USDA=10.417
NC_035089.1	12305570	.	G	A	.	.	MAF_INRAE=27.848;MAF_USDA=33.529
NC_035089.1	12305573	.	G	T	.	.	MAF_USDA=7.647
NC_035089.1	12305579	.	A	C	.	.	MAF_INRAE=27.215;MAF_USDA=13.529
NC_035089.1	12305583	.	G	A	.	.	MAF_USDA=10.417
NC_035089.1	12305597	.	C	T	.	.	MAF_USDA=3.279
NC_035089.1	12305602	.	G	A	.	.	MAF_USDA=2.083
NC_035089.1	12305603	.	T	G	.	.	MAF_INRAE=15.823;MAF_USDA=36.471
NC_035089.1	12305604	.	G	A	.	.	MAF_USDA=2.353
NC_035089.1	12305605	.	T	A	.	.	MAF_USDA=2.459
NC_035089.1	12305644	.	C	A	.	.	MAF_INRAE=15.19;MAF_USDA=25.294
NC_035089.1	12305653	.	C	T	.	.	MAF_INRAE=14.557;MAF_USDA=15.294
NC_035089.1	12305654	.	G	A	.	.	MAF_USDA=10.417
NC_035089.1	12305670	.	C	A	.	.	MAF_INRAE=28.481;MAF_USDA=13.529
NC_035089.1	12305693	.	C	A	.	.	MAF_USDA=2.083
NC_035089.1	12305716	.	A	C	.	.	MAF_INRAE=15.19;MAF_USDA=22.941
NC_035089.1	12305718	.	A	T	.	.	MAF_INRAE=8.333;MAF_USDA=22.353
NC_035089.1	12305728	.	G	A	.	.	MAF_USDA=2.459
NC_035089.1	12305737	.	G	A	.	.	MAF_INRAE=1.667;MAF_USDA=3.279
NC_035089.1	12305751	.	C	T	.	.	MAF_INRAE=14.557;MAF_USDA=14.118
NC_035089.1	12305774	.	C	T	.	.	MAF_USDA=2.459
NC_035089.1	12305797	.	C	A	.	.	MAF_USDA=1.639
NC_035089.1	12305873	.	T	C	.	.	MAF_INRAE=25.316;MAF_USDA=37.647
NC_035089.1	12305912	.	A	T	.	.	MAF_INRAE=44.937;MAF_USDA=40.588
NC_035089.1	12305941	.	T	C	.	.	MAF_USDA=8.235
NC_035089.1	12305942	.	C	T	.	.	MAF_USDA=1.639
NC_035089.1	12305975	.	C	G	.	.	MAF_INRAE=4.167
NC_035089.1	12305985	.	A	G	.	.	MAF_INRAE=3.333
NC_035089.1	12305992	.	C	A	.	.	MAF_INRAE=15.823
NC_035089.1	12306019	.	C	T	.	.	MAF_INRAE=1.667
NC_035089.1	12306050	.	A	C	.	.	MAF_INRAE=1.667
NC_035089.1	12306060	.	A	C	.	.	MAF_INRAE=1.667
NC_035089.1	12306278	.	C	T	.	.	MAF_INRAE=50.0
NC_035089.1	12306302	.	A	C	.	.	MAF_INRAE=2.632
NC_035089.1	12306304	.	A	C	.	.	MAF_INRAE=10.833
NC_035089.1	12306311	.	G	A	.	.	MAF_INRAE=9.167
NC_035089.1	12306318	.	T	A	.	.	MAF_INRAE=23.333
NC_035089.1	12306369	.	G	A	.	.	MAF_USDA=2.459
NC_035089.1	12306388	.	C	T	.	.	MAF_INRAE=1.667;MAF_USDA=1.639
NC_035089.1	12306397	.	C	T	.	.	MAF_USDA=4.098
NC_035089.1	12306403	.	G	T	.	.	MAF_INRAE=42.5
NC_035089.1	12306412	.	T	G	.	.	MAF_INRAE=25.0;MAF_USDA=8.824
NC_035089.1	12306426	.	T	C	.	.	MAF_USDA=2.459
NC_035089.1	12306446	.	A	T	.	.	MAF_INRAE=21.667
NC_035089.1	12306575	.	G	T	.	.	MAF_USDA=18.75
NC_035089.1	12307862	.	G	T	.	.	MAF_USDA=1.724
NC_035089.1	12307875	.	C	A	.	.	MAF_INRAE=26.316;MAF_USDA=9.412
NC_035089.1	12307956	.	G	T	.	.	MAF_INRAE=1.667;MAF_USDA=5.294
NC_035089.1	12307960	.	G	A	.	.	MAF_INRAE=29.114;MAF_USDA=11.765
NC_035089.1	12307977	.	C	A	.	.	MAF_USDA=2.459
NC_035089.1	12308007	.	C	T	.	.	MAF_USDA=4.098
NC_035089.1	12308044	.	T	C	.	.	MAF_USDA=2.5
NC_035089.1	12308062	.	A	G	.	.	MAF_USDA=2.5
NC_035089.1	12308075	.	A	G	.	.	MAF_USDA=16.667
NC_035089.1	12308155	.	T	A	.	.	MAF_USDA=2.459
NC_035089.1	12308292	.	G	T	.	.	MAF_INRAE=28.481;MAF_USDA=12.353
NC_035089.1	12308380	.	T	A	.	.	MAF_USDA=9.836
NC_035089.1	12308423	.	T	G	.	.	MAF_USDA=1.639
NC_035089.1	12308503	.	T	G	.	.	MAF_USDA=4.167
NC_035089.1	12308516	.	T	C	.	.	MAF_USDA=25.0
NC_035089.1	12308521	.	C	T	.	.	MAF_USDA=25.0
NC_035089.1	12309292	.	C	T	.	.	MAF_USDA=34.94
NC_035089.1	12309337	.	G	A	.	.	MAF_USDA=1.667
NC_035089.1	12309365	.	A	C	.	.	MAF_USDA=10.833
NC_035089.1	12309368	.	T	G	.	.	MAF_USDA=8.333
NC_035089.1	12309375	.	A	G	.	.	MAF_USDA=1.176
NC_035089.1	12309379	.	G	A	.	.	MAF_USDA=2.459
NC_035089.1	12309418	.	G	C	.	.	MAF_USDA=1.639
NC_035089.1	12309424	.	C	T	.	.	MAF_USDA=1.639
NC_035089.1	12309434	.	T	G	.	.	MAF_INRAE=1.667
NC_035089.1	12309460	.	G	C	.	.	MAF_USDA=1.639
NC_035089.1	12309467	.	G	A	.	.	MAF_INRAE=29.747;MAF_USDA=12.353
NC_035089.1	12309500	.	G	A	.	.	MAF_USDA=1.639
NC_035089.1	12309505	.	T	A	.	.	MAF_USDA=1.639
NC_035089.1	12309515	.	G	T	.	.	MAF_INRAE=2.532;MAF_USDA=7.059
NC_035089.1	12309573	.	T	C	.	.	MAF_USDA=1.639
NC_035089.1	12309580	.	A	C	.	.	MAF_USDA=32.353
NC_035089.1	12309614	.	A	C	.	.	MAF_USDA=1.639
NC_035089.1	12309639	.	T	C	.	.	MAF_USDA=12.353
NC_035089.1	12309709	.	A	C	.	.	MAF_USDA=1.639
NC_035089.1	12309751	.	C	T	.	.	MAF_USDA=7.059
NC_035089.1	12309760	.	C	T	.	.	MAF_INRAE=5.833;MAF_USDA=10.656
NC_035089.1	12309807	.	A	C	.	.	MAF_USDA=20.588
NC_035089.1	12309846	.	A	T	.	.	MAF_INRAE=1.667;MAF_USDA=3.529
NC_035089.1	12309848	.	T	A	.	.	MAF_USDA=2.459
NC_035089.1	12309862	.	A	C	.	.	MAF_USDA=1.639
NC_035089.1	12309878	.	T	C	.	.	MAF_USDA=20.0
NC_035089.1	12309889	.	C	G	.	.	MAF_INRAE=1.667;MAF_USDA=3.529
NC_035089.1	12309902	.	C	A	.	.	MAF_USDA=1.639
NC_035089.1	12309972	.	G	T	.	.	MAF_USDA=7.647
NC_035089.1	12309976	.	G	T	.	.	MAF_INRAE=10.526;MAF_USDA=12.353
NC_035089.1	12310133	.	G	T	.	.	MAF_INRAE=30.38;MAF_USDA=11.765
NC_035089.1	12310155	.	C	A	.	.	MAF_USDA=1.639
NC_035089.1	12310276	.	T	C	.	.	MAF_USDA=4.167
NC_035089.1	12310290	.	G	C	.	.	MAF_INRAE=1.667
NC_035089.1	12310363	.	T	A	.	.	MAF_USDA=5.738
NC_035089.1	12310429	.	A	G	.	.	MAF_INRAE=29.747;MAF_USDA=37.705
NC_035089.1	12310434	.	T	G	.	.	MAF_USDA=1.639
NC_035089.1	12310478	.	A	G	.	.	MAF_USDA=1.639
NC_035089.1	12310530	.	T	C	.	.	MAF_USDA=1.695
NC_035089.1	12310559	.	C	T	.	.	MAF_USDA=4.098
NC_035089.1	12310580	.	C	T	.	.	MAF_INRAE=1.667;MAF_USDA=3.279
NC_035089.1	12310597	.	C	A	.	.	MAF_INRAE=1.667
NC_035089.1	12310605	.	A	T	.	.	MAF_USDA=1.639
NC_035089.1	12310611	.	C	T	.	.	MAF_USDA=2.459
NC_035089.1	12310673	.	C	G	.	.	MAF_INRAE=1.667
NC_035089.1	12310703	.	G	A	.	.	MAF_USDA=4.118
NC_035089.1	12310710	.	A	G	.	.	MAF_USDA=6.25
NC_035089.1	12310723	.	A	G	.	.	MAF_USDA=1.639
NC_035089.1	12310772	.	A	C	.	.	MAF_USDA=3.529
NC_035089.1	12310776	.	G	T	.	.	MAF_USDA=3.529
NC_035089.1	12310781	.	T	A	.	.	MAF_USDA=3.529
NC_035089.1	12310804	.	C	T	.	.	MAF_INRAE=7.895
NC_035089.1	12310841	.	G	A	.	.	MAF_USDA=12.941
NC_035089.1	12310861	.	A	G	.	.	MAF_USDA=4.706
NC_035089.1	12310865	.	G	T	.	.	MAF_USDA=1.639
NC_035089.1	12310866	.	T	G	.	.	MAF_INRAE=1.667;MAF_USDA=8.333
NC_035089.1	12310892	.	T	G	.	.	MAF_INRAE=3.333;MAF_USDA=27.083
NC_035089.1	12310905	.	A	T	.	.	MAF_USDA=8.333
NC_035089.1	12310933	.	T	A	.	.	MAF_INRAE=34.167;MAF_USDA=45.833
NC_035089.1	12310947	.	C	T	.	.	MAF_USDA=47.059
NC_035089.1	12311011	.	C	T	.	.	MAF_USDA=12.5
NC_035089.1	12311081	.	T	C	.	.	MAF_USDA=1.667
NC_035089.1	12311085	.	C	T	.	.	MAF_USDA=8.333
NC_035089.1	12311109	.	C	T	.	.	MAF_USDA=4.167
NC_035089.1	12311144	.	G	A	.	.	MAF_USDA=21.687
NC_035089.1	12311149	.	G	A	.	.	MAF_USDA=20.833
NC_035089.1	12311193	.	T	G	.	.	MAF_USDA=4.918
NC_035089.1	12311199	.	C	A	.	.	MAF_USDA=6.25
NC_035089.1	12311229	.	T	A	.	.	MAF_USDA=11.475
NC_035089.1	12311236	.	T	A	.	.	MAF_USDA=11.475
NC_035089.1	12311366	.	C	T	.	.	MAF_USDA=20.833
NC_035089.1	12311396	.	A	T	.	.	MAF_USDA=8.197
NC_035089.1	12311397	.	A	C	.	.	MAF_USDA=1.639
NC_035089.1	12311480	.	A	G	.	.	MAF_USDA=27.083
NC_035089.1	12311500	.	G	T	.	.	MAF_USDA=27.381
NC_035089.1	12311945	.	T	C	.	.	MAF_USDA=8.333
NC_035089.1	12312073	.	A	G	.	.	MAF_INRAE=36.842;MAF_USDA=7.059
NC_035089.1	12312083	.	A	G	.	.	MAF_USDA=2.459
NC_035089.1	12312125	.	A	T	.	.	MAF_INRAE=10.526;MAF_USDA=37.647
NC_035089.1	12312176	.	C	A	.	.	MAF_USDA=1.639
NC_035089.1	12312208	.	A	G	.	.	MAF_USDA=14.706
NC_035089.1	12312269	.	T	C	.	.	MAF_USDA=1.639
NC_035089.1	12312340	.	T	C	.	.	MAF_USDA=1.639
NC_035089.1	12312341	.	T	G	.	.	MAF_INRAE=30.38;MAF_USDA=12.353
NC_035089.1	12312392	.	C	G	.	.	MAF_INRAE=1.667
NC_035089.1	12312421	.	C	T	.	.	MAF_USDA=4.918
NC_035089.1	12312437	.	G	C	.	.	MAF_INRAE=36.709;MAF_USDA=12.941
NC_035089.1	12312457	.	G	T	.	.	MAF_USDA=4.098
NC_035089.1	12312474	.	G	T	.	.	MAF_USDA=2.459
NC_035089.1	12312477	.	T	A	.	.	MAF_INRAE=25.949;MAF_USDA=26.471
NC_035089.1	12312480	.	A	C	.	.	MAF_INRAE=31.667;MAF_USDA=36.471
NC_035089.1	12312485	.	A	C	.	.	MAF_INRAE=39.241;MAF_USDA=37.059
NC_035089.1	12312498	.	T	G	.	.	MAF_INRAE=27.215;MAF_USDA=32.941
NC_035089.1	12312502	.	A	G	.	.	MAF_INRAE=29.114;MAF_USDA=16.471
NC_035089.1	12312548	.	A	C	.	.	MAF_INRAE=3.333;MAF_USDA=23.529
NC_035089.1	12312556	.	G	T	.	.	MAF_USDA=4.098
NC_035089.1	12312558	.	A	G	.	.	MAF_INRAE=35.443;MAF_USDA=25.882
NC_035089.1	12312606	.	C	T	.	.	MAF_USDA=1.639
NC_035089.1	12312633	.	T	G	.	.	MAF_USDA=1.639
NC_035089.1	12312687	.	C	T	.	.	MAF_USDA=4.098
NC_035089.1	12312726	.	C	T	.	.	MAF_USDA=1.639
NC_035089.1	12312791	.	C	T	.	.	MAF_INRAE=2.5;MAF_USDA=8.824
NC_035089.1	12312866	.	T	C	.	.	MAF_USDA=1.639
NC_035089.1	12312875	.	T	G	.	.	MAF_USDA=4.098
NC_035089.1	12312981	.	C	T	.	.	MAF_USDA=1.639
NC_035089.1	12313031	.	C	A	.	.	MAF_INRAE=2.5;MAF_USDA=9.412
NC_035089.1	12313038	.	A	T	.	.	MAF_INRAE=2.5;MAF_USDA=10.0
NC_035089.1	12313047	.	G	C	.	.	MAF_INRAE=41.772;MAF_USDA=37.059
NC_035089.1	12313056	.	A	G	.	.	MAF_INRAE=41.772;MAF_USDA=37.059
NC_035089.1	12313060	.	G	T	.	.	MAF_INRAE=7.5
NC_035089.1	12313193	.	T	G	.	.	MAF_USDA=16.471
NC_035089.1	12313353	.	C	A	.	.	MAF_INRAE=2.532;MAF_USDA=7.647
NC_035089.1	12313505	.	C	T	.	.	MAF_INRAE=1.667;MAF_USDA=10.417
NC_035089.1	12313579	.	G	T	.	.	MAF_INRAE=2.5
NC_035089.1	12313590	.	C	T	.	.	MAF_USDA=1.639
NC_035089.1	12313602	.	C	A	.	.	MAF_USDA=1.639
NC_035089.1	12313693	.	G	T	.	.	MAF_USDA=4.167
NC_035089.1	12313728	.	T	G	.	.	MAF_USDA=2.459
NC_035089.1	12313733	.	A	T	.	.	MAF_INRAE=6.667;MAF_USDA=4.098
NC_035089.1	12313790	.	C	A	.	.	MAF_USDA=4.098
NC_035089.1	12313804	.	A	C	.	.	MAF_INRAE=5.833;MAF_USDA=21.765
NC_035089.1	12313844	.	G	T	.	.	MAF_INRAE=1.667;MAF_USDA=14.583
NC_035089.1	12313856	.	G	A	.	.	MAF_USDA=1.765
NC_035089.1	12313888	.	A	C	.	.	MAF_INRAE=5.833;MAF_USDA=22.353
NC_035089.1	12314029	.	T	A	.	.	MAF_USDA=2.459
NC_035089.1	12314062	.	G	A	.	.	MAF_INRAE=8.228
NC_035089.1	12314071	.	C	A	.	.	MAF_USDA=4.167
NC_035089.1	12314125	.	A	C	.	.	MAF_INRAE=37.975;MAF_USDA=35.294
NC_035089.1	12314151	.	G	T	.	.	MAF_USDA=4.098
NC_035089.1	12314152	.	A	G	.	.	MAF_USDA=2.459
NC_035089.1	12314188	.	G	T	.	.	MAF_INRAE=5.833;MAF_USDA=4.098
NC_035089.1	12314247	.	C	G	.	.	MAF_USDA=11.475
NC_035089.1	12314277	.	G	A	.	.	MAF_INRAE=6.667;MAF_USDA=7.647
NC_035089.1	12314342	.	C	T	.	.	MAF_USDA=1.639
NC_035089.1	12314385	.	T	C	.	.	MAF_USDA=2.459
NC_035089.1	12314387	.	T	C	.	.	MAF_USDA=10.417
NC_035089.1	12314389	.	A	G	.	.	MAF_USDA=3.279
NC_035089.1	12314398	.	A	C	.	.	MAF_USDA=3.279
NC_035089.1	12314407	.	A	T	.	.	MAF_USDA=3.279
NC_035089.1	12314411	.	C	A	.	.	MAF_INRAE=5.833;MAF_USDA=4.918
NC_035089.1	12314426	.	T	A	.	.	MAF_USDA=4.167
NC_035089.1	12314473	.	T	C	.	.	MAF_USDA=3.279
NC_035089.1	12314478	.	C	A	.	.	MAF_USDA=3.279
NC_035089.1	12314480	.	A	G	.	.	MAF_USDA=3.279
NC_035089.1	12314520	.	A	C	.	.	MAF_INRAE=7.595;MAF_USDA=9.016
NC_035089.1	12314521	.	T	A	.	.	MAF_INRAE=6.667;MAF_USDA=9.016
NC_035089.1	12314530	.	T	A	.	.	MAF_INRAE=7.595;MAF_USDA=7.377
NC_035089.1	12314577	.	A	G	.	.	MAF_INRAE=5.833;MAF_USDA=9.836
NC_035089.1	12314584	.	A	T	.	.	MAF_USDA=1.639
NC_035089.1	12314594	.	G	C	.	.	MAF_USDA=1.639
NC_035089.1	12314612	.	C	T	.	.	MAF_INRAE=36.076;MAF_USDA=35.294
NC_035089.1	12314631	.	T	G	.	.	MAF_INRAE=44.167;MAF_USDA=29.167
NC_035089.1	12314632	.	G	T	.	.	MAF_INRAE=44.167;MAF_USDA=29.167
NC_035089.1	12314644	.	G	A	.	.	MAF_USDA=13.934
NC_035089.1	12314681	.	A	T	.	.	MAF_USDA=8.197
NC_035089.1	12314686	.	A	C	.	.	MAF_USDA=8.197
NC_035089.1	12314742	.	A	G	.	.	MAF_INRAE=9.494;MAF_USDA=11.176
NC_035089.1	12314744	.	A	G	.	.	MAF_INRAE=10.0;MAF_USDA=12.941
NC_035089.1	12314759	.	A	T	.	.	MAF_USDA=1.639
NC_035089.1	12314790	.	T	C	.	.	MAF_INRAE=7.895;MAF_USDA=22.353
NC_035089.1	12314993	.	G	A	.	.	MAF_USDA=5.738
NC_035089.1	12315014	.	G	A	.	.	MAF_USDA=1.639
NC_035089.1	12315057	.	G	T	.	.	MAF_USDA=2.459
NC_035089.1	12315070	.	T	C	.	.	MAF_INRAE=2.5;MAF_USDA=24.118
NC_035089.1	12315098	.	C	A	.	.	MAF_INRAE=40.506;MAF_USDA=26.471
NC_035089.1	12315115	.	G	T	.	.	MAF_INRAE=10.127
NC_035089.1	12315133	.	G	C	.	.	MAF_USDA=1.639
NC_035089.1	12315159	.	T	C	.	.	MAF_INRAE=39.241;MAF_USDA=35.882
NC_035089.1	12315160	.	C	T	.	.	MAF_USDA=1.639
NC_035089.1	12315166	.	G	A	.	.	MAF_USDA=2.459
NC_035089.1	12315178	.	C	T	.	.	MAF_INRAE=10.526;MAF_USDA=12.353
NC_035089.1	12315184	.	G	T	.	.	MAF_USDA=2.941
NC_035089.1	12315194	.	C	T	.	.	MAF_USDA=4.918
NC_035089.1	12315235	.	A	T	.	.	MAF_USDA=1.639
NC_035089.1	12315276	.	C	G	.	.	MAF_USDA=1.639
NC_035089.1	12315345	.	T	C	.	.	MAF_USDA=8.333
NC_035089.1	12315349	.	T	G	.	.	MAF_INRAE=17.089;MAF_USDA=35.882
NC_035089.1	12315370	.	G	T	.	.	MAF_USDA=7.377
NC_035089.1	12315414	.	C	A	.	.	MAF_INRAE=17.089;MAF_USDA=41.176
NC_035089.1	12315452	.	C	T	.	.	MAF_USDA=1.639
NC_035089.1	12315464	.	G	C	.	.	MAF_INRAE=40.506;MAF_USDA=28.824
NC_035089.1	12315490	.	T	A	.	.	MAF_INRAE=6.962;MAF_USDA=10.0
NC_035089.1	12315522	.	C	G	.	.	MAF_INRAE=2.532;MAF_USDA=7.647
NC_035089.1	12315534	.	A	T	.	.	MAF_INRAE=29.747;MAF_USDA=12.941
NC_035089.1	12315541	.	A	C	.	.	MAF_USDA=2.459
NC_035089.1	12315544	.	T	A	.	.	MAF_USDA=3.279
NC_035089.1	12315545	.	A	T	.	.	MAF_USDA=2.459
NC_035089.1	12315548	.	A	C	.	.	MAF_USDA=1.639
NC_035089.1	12315635	.	A	C	.	.	MAF_INRAE=32.278;MAF_USDA=35.417
NC_035089.1	12315651	.	A	T	.	.	MAF_USDA=1.639
NC_035089.1	12315673	.	G	T	.	.	MAF_USDA=9.016
NC_035089.1	12315710	.	A	G	.	.	MAF_USDA=3.279
NC_035089.1	12315738	.	A	G	.	.	MAF_USDA=8.333
NC_035089.1	12315805	.	G	C	.	.	MAF_USDA=3.279
NC_035089.1	12315807	.	A	G	.	.	MAF_INRAE=1.667;MAF_USDA=8.824
NC_035089.1	12315827	.	T	C	.	.	MAF_INRAE=25.316;MAF_USDA=37.647
NC_035089.1	12315881	.	A	T	.	.	MAF_INRAE=31.579;MAF_USDA=7.647
NC_035089.1	12315896	.	T	G	.	.	MAF_INRAE=8.228;MAF_USDA=7.647
NC_035089.1	12315899	.	T	C	.	.	MAF_INRAE=7.5;MAF_USDA=7.647
NC_035089.1	12315904	.	C	G	.	.	MAF_INRAE=34.177;MAF_USDA=21.176
NC_035089.1	12315906	.	C	A	.	.	MAF_USDA=2.459
NC_035089.1	12315907	.	C	T	.	.	MAF_INRAE=7.595
NC_035089.1	12315930	.	C	G	.	.	MAF_USDA=2.353
NC_035089.1	12315931	.	A	G	.	.	MAF_INRAE=5.833;MAF_USDA=6.557
NC_035089.1	12315938	.	G	T	.	.	MAF_INRAE=32.278;MAF_USDA=19.412
NC_035089.1	12315954	.	CA	CG	.	.	MAF_USDA=22.917
NC_035089.1	12315955	.	A	G	.	.	MAF_INRAE=9.167
NC_035089.1	12315983	.	G	T	.	.	MAF_USDA=6.557
NC_035089.1	12316002	.	A	G	.	.	MAF_USDA=5.882
NC_035089.1	12316057	.	C	A	.	.	MAF_USDA=1.667
NC_035089.1	12316065	.	T	G	.	.	MAF_USDA=2.5
NC_035089.1	12316117	.	G	A	.	.	MAF_INRAE=15.789;MAF_USDA=13.69
NC_035089.1	12316161	.	G	T	.	.	MAF_USDA=8.929
NC_035089.1	12316217	.	G	A	.	.	MAF_INRAE=15.789;MAF_USDA=26.087
NC_035089.1	12316242	.	A	C	.	.	MAF_INRAE=44.737;MAF_USDA=25.0
NC_035089.1	12316282	.	G	T	.	.	MAF_USDA=2.459
NC_035089.1	12316354	.	C	T	.	.	MAF_USDA=4.118
NC_035089.1	12316356	.	A	G	.	.	MAF_INRAE=28.481;MAF_USDA=12.353
NC_035089.1	12316412	.	G	T	.	.	MAF_USDA=10.588
NC_035089.1	12316417	.	C	T	.	.	MAF_USDA=24.118
NC_035089.1	12316437	.	A	G	.	.	MAF_USDA=16.471
NC_035089.1	12316448	.	T	C	.	.	MAF_INRAE=9.167;MAF_USDA=3.279
NC_035089.1	12316454	.	C	T	.	.	MAF_USDA=1.639
NC_035089.1	12316459	.	C	T	.	.	MAF_USDA=10.417
NC_035089.1	12316593	.	G	A	.	.	MAF_INRAE=2.5;MAF_USDA=4.167
NC_035089.1	12316612	.	T	C	.	.	MAF_USDA=14.754
NC_035089.1	12316613	.	G	A	.	.	MAF_USDA=33.529
NC_035089.1	12316646	.	T	C	.	.	MAF_USDA=23.529
NC_035089.1	12316649	.	A	T	.	.	MAF_USDA=23.529
NC_035089.1	12316719	.	C	A	.	.	MAF_USDA=1.639
NC_035089.1	12316758	.	A	G	.	.	MAF_USDA=24.706
NC_035089.1	12316766	.	G	A	.	.	MAF_USDA=1.639
NC_035089.1	12316846	.	T	A	.	.	MAF_INRAE=27.215;MAF_USDA=45.294
NC_035089.1	12316853	.	A	C	.	.	MAF_USDA=23.529
NC_035089.1	12316873	.	G	A	.	.	MAF_USDA=1.639
NC_035089.1	12316884	.	T	A	.	.	MAF_INRAE=41.139;MAF_USDA=22.353
NC_035089.1	12316929	.	G	A	.	.	MAF_INRAE=27.848;MAF_USDA=44.706
NC_035089.1	12316931	.	G	A	.	.	MAF_USDA=45.882
NC_035089.1	12316940	.	A	C	.	.	MAF_USDA=1.639
NC_035089.1	12316942	.	A	G	.	.	MAF_INRAE=26.316;MAF_USDA=47.059
NC_035089.1	12316948	.	A	T	.	.	MAF_INRAE=10.526;MAF_USDA=12.941
NC_035089.1	12316975	.	A	C	.	.	MAF_USDA=2.459
NC_035089.1	12316986	.	A	T	.	.	MAF_INRAE=1.667
NC_035089.1	12316990	.	A	G	.	.	MAF_INRAE=27.215;MAF_USDA=46.471
NC_035089.1	12317062	.	A	G	.	.	MAF_INRAE=27.848;MAF_USDA=45.882
NC_035089.1	12317070	.	A	T	.	.	MAF_INRAE=27.848;MAF_USDA=44.118
NC_035089.1	12317117	.	G	T	.	.	MAF_INRAE=2.5;MAF_USDA=4.167
NC_035089.1	12317164	.	G	A	.	.	MAF_INRAE=6.667;MAF_USDA=6.557
NC_035089.1	12317174	.	C	A	.	.	MAF_INRAE=23.418;MAF_USDA=46.471
NC_035089.1	12317206	.	G	A	.	.	MAF_USDA=2.459
NC_035089.1	12317209	.	G	C	.	.	MAF_INRAE=25.949;MAF_USDA=32.941
NC_035089.1	12317212	.	C	A	.	.	MAF_USDA=1.639
NC_035089.1	12317213	.	G	A	.	.	MAF_INRAE=25.833;MAF_USDA=28.235
NC_035089.1	12317219	.	G	A	.	.	MAF_USDA=12.5
NC_035089.1	12317220	.	T	C	.	.	MAF_USDA=10.417
NC_035089.1	12317226	.	C	T	.	.	MAF_USDA=1.639
NC_035089.1	12317227	.	G	A	.	.	MAF_INRAE=1.667;MAF_USDA=4.098
NC_035089.1	12317228	.	C	T	.	.	MAF_INRAE=25.949;MAF_USDA=27.059
NC_035089.1	12317236	.	G	A	.	.	MAF_INRAE=25.949;MAF_USDA=27.059
NC_035089.1	12317260	.	A	C	.	.	MAF_USDA=4.918
NC_035089.1	12317307	.	G	C	.	.	MAF_USDA=3.529
NC_035089.1	12317312	.	G	A	.	.	MAF_USDA=1.639
NC_035089.1	12317326	.	T	A	.	.	MAF_INRAE=27.848;MAF_USDA=44.118
NC_035089.1	12317328	.	C	T	.	.	MAF_USDA=1.639
NC_035089.1	12317383	.	A	C	.	.	MAF_INRAE=27.848;MAF_USDA=43.75
NC_035089.1	12317405	.	C	T	.	.	MAF_USDA=2.459
NC_035089.1	12317440	.	C	T	.	.	MAF_INRAE=27.215;MAF_USDA=30.588
NC_035089.1	12317456	.	C	A	.	.	MAF_USDA=10.588
NC_035089.1	12317459	.	C	T	.	.	MAF_INRAE=27.215;MAF_USDA=34.706
NC_035089.1	12317481	.	T	A	.	.	MAF_USDA=18.75
NC_035089.1	12317486	.	G	T	.	.	MAF_USDA=9.016
NC_035089.1	12317509	.	C	A	.	.	MAF_INRAE=31.646;MAF_USDA=12.353
NC_035089.1	12317558	.	C	T	.	.	MAF_USDA=1.639
NC_035089.1	12317559	.	A	G	.	.	MAF_USDA=3.279
NC_035089.1	12317585	.	G	A	.	.	MAF_USDA=1.639
NC_035089.1	12317609	.	C	A	.	.	MAF_INRAE=27.215;MAF_USDA=44.118
NC_035089.1	12317619	.	A	T	.	.	MAF_USDA=1.639
NC_035089.1	12317622	.	A	T	.	.	MAF_USDA=1.639
NC_035089.1	12317644	.	G	T	.	.	MAF_USDA=10.0
NC_035089.1	12317675	.	G	A	.	.	MAF_USDA=1.639
NC_035089.1	12317705	.	A	C	.	.	MAF_INRAE=31.013;MAF_USDA=12.941
NC_035089.1	12317795	.	T	G	.	.	MAF_USDA=2.083
NC_035089.1	12317809	.	G	A	.	.	MAF_INRAE=27.215;MAF_USDA=44.706
NC_035089.1	12317816	.	C	T	.	.	MAF_USDA=3.279
NC_035089.1	12317895	.	C	T	.	.	MAF_USDA=2.459
NC_035089.1	12317905	.	A	G	.	.	MAF_INRAE=27.215;MAF_USDA=45.882
NC_035089.1	12317919	.	G	T	.	.	MAF_INRAE=41.139;MAF_USDA=21.765
NC_035089.1	12317930	.	C	T	.	.	MAF_INRAE=33.544;MAF_USDA=17.647
NC_035089.1	12317979	.	T	A	.	.	MAF_INRAE=5.833;MAF_USDA=4.098
NC_035089.1	12317991	.	A	C	.	.	MAF_USDA=1.639
NC_035089.1	12318021	.	G	T	.	.	MAF_USDA=10.0
NC_035089.1	12318030	.	G	T	.	.	MAF_USDA=15.294
NC_035089.1	12318065	.	C	G	.	.	MAF_INRAE=7.595;MAF_USDA=3.279
NC_035089.1	12318079	.	A	G	.	.	MAF_USDA=2.941
NC_035089.1	12318128	.	A	C	.	.	MAF_USDA=1.639
NC_035089.1	12318158	.	A	C	.	.	MAF_USDA=1.639
NC_035089.1	12318181	.	T	C	.	.	MAF_INRAE=33.333;MAF_USDA=21.176
NC_035089.1	12318230	.	G	A	.	.	MAF_INRAE=45.57;MAF_USDA=31.765
NC_035089.1	12318231	.	G	T	.	.	MAF_USDA=1.639
NC_035089.1	12318247	.	A	T	.	.	MAF_INRAE=45.57;MAF_USDA=29.412
NC_035089.1	12318323	.	A	G	.	.	MAF_INRAE=22.152;MAF_USDA=44.706
NC_035089.1	12318343	.	G	A	.	.	MAF_INRAE=22.152;MAF_USDA=43.529
NC_035089.1	12318364	.	C	T	.	.	MAF_INRAE=32.911;MAF_USDA=13.529
NC_035089.1	12318365	.	G	A	.	.	MAF_USDA=1.639
NC_035089.1	12318385	.	C	G	.	.	MAF_INRAE=31.646;MAF_USDA=14.706
NC_035089.1	12318387	.	T	G	.	.	MAF_USDA=1.639
NC_035089.1	12318413	.	C	T	.	.	MAF_USDA=1.639
NC_035089.1	12318425	.	T	C	.	.	MAF_USDA=1.639
NC_035089.1	12318455	.	C	T	.	.	MAF_USDA=8.824
NC_035089.1	12318479	.	C	T	.	.	MAF_USDA=4.918
NC_035089.1	12318482	.	A	G	.	.	MAF_INRAE=7.5;MAF_USDA=10.588
NC_035089.1	12318516	.	C	T	.	.	MAF_INRAE=8.861;MAF_USDA=7.059
NC_035089.1	12318566	.	T	G	.	.	MAF_INRAE=36.709;MAF_USDA=39.412
NC_035089.1	12318569	.	C	G	.	.	MAF_INRAE=45.0;MAF_USDA=39.412
NC_035089.1	12318597	.	A	T	.	.	MAF_INRAE=31.646;MAF_USDA=13.529
NC_035089.1	12318718	.	T	C	.	.	MAF_USDA=5.294
NC_035089.1	12318724	.	G	C	.	.	MAF_USDA=1.639
NC_035089.1	12318762	.	C	T	.	.	MAF_INRAE=32.911;MAF_USDA=18.824
NC_035089.1	12318768	.	T	A	.	.	MAF_USDA=8.197
NC_035089.1	12318771	.	C	T	.	.	MAF_INRAE=32.911;MAF_USDA=18.824
NC_035089.1	12318799	.	G	T	.	.	MAF_USDA=4.167
NC_035089.1	12318892	.	G	A	.	.	MAF_INRAE=2.5
NC_035089.1	12318946	.	C	T	.	.	MAF_USDA=17.647
NC_035089.1	12318968	.	A	C	.	.	MAF_INRAE=33.544;MAF_USDA=30.0
NC_035089.1	12318971	.	T	A	.	.	MAF_USDA=1.639
NC_035089.1	12318976	.	G	A	.	.	MAF_INRAE=10.127;MAF_USDA=38.824
NC_035089.1	12319061	.	A	T	.	.	MAF_USDA=1.639
NC_035089.1	12319065	.	C	T	.	.	MAF_USDA=3.529
NC_035089.1	12319072	.	G	A	.	.	MAF_USDA=1.639
NC_035089.1	12319083	.	G	A	.	.	MAF_INRAE=36.709;MAF_USDA=46.471
NC_035089.1	12319086	.	T	A	.	.	MAF_USDA=1.639
NC_035089.1	12319123	.	C	T	.	.	MAF_USDA=1.639
NC_035089.1	12319125	.	G	T	.	.	MAF_USDA=4.918
NC_035089.1	12319128	.	G	A	.	.	MAF_INRAE=34.81;MAF_USDA=24.706
NC_035089.1	12319199	.	C	T	.	.	MAF_USDA=31.356
NC_035089.1	12319223	.	T	G	.	.	MAF_USDA=6.78
NC_035089.1	12319276	.	C	T	.	.	MAF_INRAE=46.203;MAF_USDA=37.5
NC_035089.1	12319277	.	G	C	.	.	MAF_INRAE=39.167;MAF_USDA=49.398
NC_035089.1	12319295	.	A	T	.	.	MAF_USDA=1.639
NC_035089.1	12319316	.	C	A	.	.	MAF_USDA=1.639
NC_035089.1	12319331	.	G	A	.	.	MAF_USDA=1.639
NC_035089.1	12319332	.	G	A	.	.	MAF_USDA=1.639
NC_035089.1	12319353	.	C	T	.	.	MAF_USDA=1.639
NC_035089.1	12319354	.	C	G	.	.	MAF_USDA=1.639
NC_035089.1	12319379	.	T	A	.	.	MAF_USDA=13.529
NC_035089.1	12319495	.	C	G	.	.	MAF_INRAE=31.579;MAF_USDA=4.918
NC_035089.1	12319511	.	G	A	.	.	MAF_INRAE=26.316
NC_035089.1	12319559	.	C	T	.	.	MAF_INRAE=21.667;MAF_USDA=42.353
NC_035089.1	12319566	.	G	A	.	.	MAF_INRAE=27.215;MAF_USDA=47.917
NC_035089.1	12319567	.	C	T	.	.	MAF_INRAE=4.167
NC_035089.1	12319596	.	G	A	.	.	MAF_INRAE=5.0
NC_035089.1	12319670	.	T	A	.	.	MAF_USDA=2.459
NC_035089.1	12319862	.	C	A	.	.	MAF_INRAE=47.368
NC_035089.1	12319874	.	G	A	.	.	MAF_INRAE=36.842;MAF_USDA=33.333
NC_035089.1	12319907	.	C	T	.	.	MAF_INRAE=21.053;MAF_USDA=41.667
NC_035089.1	12319908	.	G	C	.	.	MAF_INRAE=31.579;MAF_USDA=38.69
NC_035089.1	12319976	.	T	A	.	.	MAF_INRAE=23.684
NC_035089.1	12320196	.	C	A	.	.	MAF_INRAE=10.526;MAF_USDA=4.118
NC_035089.1	12320218	.	T	A	.	.	MAF_USDA=2.459
NC_035089.1	12321686	.	T	C	.	.	MAF_USDA=10.417
NC_035089.1	12321794	.	T	C	.	.	MAF_USDA=1.639
NC_035089.1	12321937	.	C	A	.	.	MAF_USDA=2.459
NC_035089.1	12321983	.	A	C	.	.	MAF_USDA=4.098
NC_035089.1	12322179	.	G	A	.	.	MAF_INRAE=10.526;MAF_USDA=12.941
NC_035089.1	12322190	.	T	G	.	.	MAF_USDA=2.459
NC_035089.1	12322200	.	C	T	.	.	MAF_INRAE=18.987;MAF_USDA=8.235
NC_035089.1	12322230	.	A	T	.	.	MAF_USDA=8.333
NC_035089.1	12322234	.	C	T	.	.	MAF_INRAE=29.114;MAF_USDA=48.235
NC_035089.1	12322261	.	G	T	.	.	MAF_INRAE=18.987;MAF_USDA=16.471
NC_035089.1	12322267	.	G	A	.	.	MAF_INRAE=18.987;MAF_USDA=16.471
NC_035089.1	12322281	.	C	T	.	.	MAF_INRAE=30.38;MAF_USDA=14.706
NC_035089.1	12322331	.	A	C	.	.	MAF_USDA=9.836
NC_035089.1	12322358	.	C	G	.	.	MAF_USDA=2.083
NC_035089.1	12322359	.	C	T	.	.	MAF_USDA=2.083
NC_035089.1	12322360	.	C	G	.	.	MAF_USDA=2.083
NC_035089.1	12322361	.	C	G	.	.	MAF_USDA=2.083
NC_035089.1	12322362	.	A	G	.	.	MAF_USDA=2.083
NC_035089.1	12322363	.	C	G	.	.	MAF_USDA=2.083
NC_035089.1	12322379	.	C	G	.	.	MAF_INRAE=12.025;MAF_USDA=4.098
NC_035089.1	12322393	.	C	T	.	.	MAF_INRAE=12.025;MAF_USDA=5.738
NC_035089.1	12322433	.	C	T	.	.	MAF_USDA=6.25
NC_035089.1	12322442	.	C	T	.	.	MAF_INRAE=30.38;MAF_USDA=14.706
NC_035089.1	12322451	.	A	C	.	.	MAF_USDA=3.279
NC_035089.1	12322454	.	G	C	.	.	MAF_INRAE=12.025;MAF_USDA=5.738
NC_035089.1	12322498	.	A	T	.	.	MAF_INRAE=10.127;MAF_USDA=27.869
NC_035089.1	12322502	.	C	T	.	.	MAF_USDA=2.459
NC_035089.1	12322504	.	T	C	.	.	MAF_INRAE=29.114;MAF_USDA=46.471
NC_035089.1	12322622	.	G	A	.	.	MAF_USDA=1.639
NC_035089.1	12322651	.	G	A	.	.	MAF_USDA=4.918
NC_035089.1	12322674	.	T	C,*	.	.	MAF_INRAE=15.789;MAF_USDA=12.941
NC_035089.1	12322676	.	C	A	.	.	MAF_USDA=2.459
NC_035089.1	12322696	.	C	T	.	.	MAF_USDA=1.639
NC_035089.1	12322724	.	G	T	.	.	MAF_USDA=1.639
NC_035089.1	12322737	.	A	T	.	.	MAF_USDA=6.471
NC_035089.1	12322775	.	G	C	.	.	MAF_INRAE=18.354;MAF_USDA=9.016
NC_035089.1	12322830	.	C	A	.	.	MAF_USDA=1.639
NC_035089.1	12322854	.	G	C	.	.	MAF_USDA=1.639
NC_035089.1	12322880	.	C	T	.	.	MAF_USDA=2.083
NC_035089.1	12322925	.	C	T	.	.	MAF_INRAE=5.0
NC_035089.1	12323819	.	C	T	.	.	MAF_USDA=4.706
NC_035089.1	12323835	.	C	G	.	.	MAF_USDA=4.918
NC_035089.1	12323906	.	G	T	.	.	MAF_USDA=1.639
NC_035089.1	12324176	.	C	T	.	.	MAF_INRAE=1.667
NC_035089.1	12324203	.	T	A	.	.	MAF_INRAE=1.667
NC_035089.1	12324235	.	C	A	.	.	MAF_INRAE=1.667
NC_035089.1	12324251	.	A	G	.	.	MAF_INRAE=1.667
NC_035089.1	12324307	.	C	T	.	.	MAF_USDA=2.586
NC_035089.1	12324323	.	G	T	.	.	MAF_INRAE=15.0
NC_035089.1	12324332	.	T	G	.	.	MAF_INRAE=13.333;MAF_USDA=18.75
NC_035089.1	12324333	.	G	T	.	.	MAF_INRAE=13.333
NC_035089.1	12324418	.	GTTTTTTTTA	GTTTTTTTTT	.	.	MAF_USDA=4.167
NC_035089.1	12324428	.	A	T	.	.	MAF_USDA=4.167
NC_035089.1	12324431	.	G	T	.	.	MAF_USDA=9.016
NC_035089.1	12324481	.	A	G	.	.	MAF_USDA=8.333
NC_035089.1	12324510	.	C	T	.	.	MAF_USDA=1.639
NC_035089.1	12324553	.	C	A	.	.	MAF_INRAE=31.013;MAF_USDA=18.75
NC_035089.1	12324573	.	A	G	.	.	MAF_USDA=1.695
NC_035089.1	12324632	.	T	A	.	.	MAF_USDA=3.333
NC_035089.1	12324636	.	C	G	.	.	MAF_USDA=3.333
NC_035089.1	12324644	.	T	A	.	.	MAF_USDA=8.333
NC_035089.1	12324659	.	G	T	.	.	MAF_INRAE=15.823;MAF_USDA=9.524
NC_035089.1	12324722	.	C	A	.	.	MAF_USDA=2.5
NC_035089.1	12324732	.	C	T	.	.	MAF_USDA=1.639
NC_035089.1	12324747	.	G	A	.	.	MAF_INRAE=18.987;MAF_USDA=10.588
NC_035089.1	12324951	.	C	G	.	.	MAF_USDA=2.459
NC_035089.1	12325001	.	A	C	.	.	MAF_USDA=3.279
NC_035089.1	12325055	.	T	C	.	.	MAF_USDA=1.639
NC_035089.1	12325060	.	C	A	.	.	MAF_USDA=5.882
NC_035089.1	12325064	.	A	G	.	.	MAF_USDA=1.639
NC_035089.1	12325074	.	C	T	.	.	MAF_USDA=2.459
NC_035089.1	12325099	.	T	C	.	.	MAF_USDA=1.639
NC_035089.1	12325150	.	T	C	.	.	MAF_INRAE=1.667
NC_035089.1	12325190	.	A	G	.	.	MAF_USDA=1.639
NC_035089.1	12325240	.	T	C	.	.	MAF_USDA=1.639
NC_035089.1	12325247	.	A	G	.	.	MAF_USDA=3.279
NC_035089.1	12325250	.	C	T	.	.	MAF_USDA=3.279
NC_035089.1	12325255	.	C	T	.	.	MAF_USDA=3.279
NC_035089.1	12325269	.	G	A	.	.	MAF_USDA=1.639
NC_035089.1	12325280	.	C	T	.	.	MAF_USDA=3.279
NC_035089.1	12325317	.	A	G	.	.	MAF_USDA=4.918
NC_035089.1	12325330	.	G	T	.	.	MAF_USDA=5.738
NC_035089.1	12325343	.	G	A	.	.	MAF_USDA=4.098
NC_035089.1	12325346	.	T	C	.	.	MAF_USDA=4.098
NC_035089.1	12325351	.	T	C	.	.	MAF_USDA=4.098
NC_035089.1	12325387	.	G	A	.	.	MAF_USDA=1.639
NC_035089.1	12325497	.	G	A	.	.	MAF_USDA=1.639
NC_035089.1	12325553	.	A	T	.	.	MAF_USDA=2.459
NC_035089.1	12325570	.	T	C	.	.	MAF_USDA=1.639
NC_035089.1	12325625	.	C	A	.	.	MAF_USDA=1.639
NC_035089.1	12325651	.	G	T	.	.	MAF_USDA=14.754
NC_035089.1	12325654	.	C	T	.	.	MAF_USDA=1.639
NC_035089.1	12325711	.	A	T	.	.	MAF_USDA=1.639
NC_035089.1	12325714	.	T	G	.	.	MAF_USDA=2.459
NC_035089.1	12325759	.	T	C	.	.	MAF_USDA=1.639
NC_035089.1	12325775	.	C	A	.	.	MAF_USDA=3.279
NC_035089.1	12325837	.	G	A	.	.	MAF_USDA=2.459
NC_035089.1	12326102	.	G	A	.	.	MAF_USDA=2.542
NC_035089.1	12326131	.	T	C	.	.	MAF_USDA=2.459
NC_035089.1	12326153	.	C	T	.	.	MAF_USDA=4.118
NC_035089.1	12326333	.	C	G	.	.	MAF_USDA=4.918
NC_035089.1	12326367	.	C	T	.	.	MAF_USDA=2.459
NC_035089.1	12326392	.	T	C	.	.	MAF_USDA=1.639
NC_035089.1	12326494	.	C	G	.	.	MAF_USDA=1.639
NC_035089.1	12326539	.	C	T	.	.	MAF_USDA=5.882
NC_035089.1	12326540	.	G	C	.	.	MAF_USDA=1.639
NC_035089.1	12326579	.	T	A	.	.	MAF_USDA=1.639
NC_035089.1	12326585	.	C	T	.	.	MAF_USDA=1.639
NC_035089.1	12326614	.	T	G	.	.	MAF_USDA=2.459
NC_035089.1	12326705	.	G	A	.	.	MAF_USDA=6.557
NC_035089.1	12326758	.	G	T	.	.	MAF_USDA=5.294
NC_035089.1	12326772	.	G	T	.	.	MAF_INRAE=13.924;MAF_USDA=10.0
NC_035089.1	12326790	.	T	G	.	.	MAF_USDA=4.118
NC_035089.1	12326809	.	G	A	.	.	MAF_USDA=1.639
NC_035089.1	12326843	.	T	G	.	.	MAF_USDA=2.459
NC_035089.1	12326935	.	C	A	.	.	MAF_INRAE=15.789;MAF_USDA=8.824
NC_035089.1	12326958	.	C	A	.	.	MAF_INRAE=13.333;MAF_USDA=6.471
NC_035089.1	12326967	.	C	G	.	.	MAF_INRAE=28.481;MAF_USDA=11.176
NC_035089.1	12326977	.	G	A	.	.	MAF_INRAE=28.481;MAF_USDA=11.765
NC_035089.1	12327026	.	G	T	.	.	MAF_USDA=2.459
NC_035089.1	12327106	.	A	C	.	.	MAF_USDA=8.197
NC_035089.1	12327116	.	G	A	.	.	MAF_INRAE=1.667;MAF_USDA=2.353
NC_035089.1	12327176	.	A	G	.	.	MAF_INRAE=18.354;MAF_USDA=43.529
NC_035089.1	12327202	.	T	A	.	.	MAF_USDA=2.459
NC_035089.1	12327276	.	A	C	.	.	MAF_USDA=1.639
NC_035089.1	12327278	.	T	C	.	.	MAF_USDA=1.639
NC_035089.1	12327369	.	T	A	.	.	MAF_USDA=1.639
NC_035089.1	12327402	.	G	A	.	.	MAF_INRAE=29.114;MAF_USDA=14.118
NC_035089.1	12327475	.	T	C	.	.	MAF_USDA=1.639
NC_035089.1	12327492	.	G	A	.	.	MAF_INRAE=12.658;MAF_USDA=9.412
NC_035089.1	12327543	.	T	G	.	.	MAF_USDA=3.279
NC_035089.1	12327548	.	A	T	.	.	MAF_USDA=1.639
NC_035089.1	12327663	.	T	C	.	.	MAF_USDA=20.833
NC_035089.1	12327723	.	A	C	.	.	MAF_USDA=27.083
NC_035089.1	12328616	.	C	T	.	.	MAF_INRAE=8.228
NC_035089.1	12328644	.	C	T	.	.	MAF_USDA=8.333
NC_035089.1	12328655	.	C	T	.	.	MAF_INRAE=29.114;MAF_USDA=29.167
NC_035089.1	12328659	.	C	T	.	.	MAF_INRAE=36.667;MAF_USDA=27.869
NC_035089.1	12328750	.	T	G	.	.	MAF_USDA=3.279
NC_035089.1	12328803	.	C	A	.	.	MAF_INRAE=32.278;MAF_USDA=23.529
NC_035089.1	12328811	.	G	A	.	.	MAF_INRAE=8.228;MAF_USDA=8.197
NC_035089.1	12328827	.	G	A	.	.	MAF_INRAE=1.667;MAF_USDA=4.167
NC_035089.1	12328888	.	G	T	.	.	MAF_USDA=2.459
NC_035089.1	12328955	.	T	A	.	.	MAF_INRAE=5.0;MAF_USDA=2.5
NC_035089.1	12328957	.	G	T	.	.	MAF_USDA=1.639
NC_035089.1	12328962	.	T	G	.	.	MAF_USDA=2.459
NC_035089.1	12328978	.	A	G	.	.	MAF_INRAE=10.526;MAF_USDA=22.941
NC_035089.1	12329044	.	G	A	.	.	MAF_USDA=5.738
NC_035089.1	12329089	.	G	A	.	.	MAF_USDA=2.459
NC_035089.1	12329144	.	G	T	.	.	MAF_USDA=6.557
NC_035089.1	12329150	.	C	G	.	.	MAF_USDA=5.738
NC_035089.1	12329161	.	T	G	.	.	MAF_USDA=6.25
NC_035089.1	12329163	.	T	G	.	.	MAF_USDA=6.25
NC_035089.1	12329165	.	C	T	.	.	MAF_USDA=6.25
NC_035089.1	12329200	.	C	A	.	.	MAF_USDA=6.25
NC_035089.1	12329201	.	G	A	.	.	MAF_USDA=10.417
NC_035089.1	12329207	.	T	G	.	.	MAF_USDA=9.836
NC_035089.1	12329223	.	G	A	.	.	MAF_USDA=1.639
NC_035089.1	12329244	.	T	C	.	.	MAF_INRAE=31.579;MAF_USDA=17.059
NC_035089.1	12329260	.	C	T	.	.	MAF_USDA=9.016
NC_035089.1	12329294	.	T	A	.	.	MAF_USDA=2.459
NC_035089.1	12329328	.	C	T	.	.	MAF_USDA=16.393
NC_035089.1	12336291	.	T	G	.	.	MAF_USDA=1.667
NC_035089.1	12336568	.	A	G	.	.	MAF_USDA=2.083
NC_035089.1	12336576	.	C	A	.	.	MAF_USDA=1.639
NC_035089.1	12336653	.	A	G	.	.	MAF_INRAE=2.532;MAF_USDA=12.353
NC_035089.1	12336678	.	T	C	.	.	MAF_USDA=1.639
NC_035089.1	12336713	.	T	G	.	.	MAF_USDA=1.639
NC_035089.1	12336730	.	G	A	.	.	MAF_USDA=2.459
NC_035089.1	12336731	.	C	G	.	.	MAF_INRAE=2.632
NC_035089.1	12336737	.	A	G	.	.	MAF_USDA=1.639
NC_035089.1	12336751	.	G	C	.	.	MAF_USDA=1.639
NC_035089.1	12336776	.	T	A	.	.	MAF_USDA=1.667
NC_035089.1	12336792	.	A	T	.	.	MAF_USDA=8.333
NC_035089.1	12336848	.	T	A	.	.	MAF_USDA=1.639
NC_035089.1	12336849	.	A	G	.	.	MAF_USDA=2.459
NC_035089.1	12336937	.	T	C	.	.	MAF_INRAE=4.167
NC_035089.1	12336976	.	T	A	.	.	MAF_INRAE=2.5
NC_035089.1	12337022	.	A	T	.	.	MAF_INRAE=2.5
NC_035089.1	12337023	.	G	C	.	.	MAF_INRAE=2.5
NC_035089.1	12339122	.	A	T	.	.	MAF_USDA=4.167
NC_035089.1	12339266	.	G	A	.	.	MAF_INRAE=24.051;MAF_USDA=10.0
NC_035089.1	12339276	.	G	C	.	.	MAF_INRAE=24.051;MAF_USDA=10.0
NC_035089.1	12339446	.	G	A	.	.	MAF_USDA=1.639
NC_035089.1	12339504	.	C	G	.	.	MAF_USDA=1.639
NC_035089.1	12339523	.	A	T	.	.	MAF_USDA=1.639
NC_035089.1	12339550	.	A	G	.	.	MAF_USDA=5.833
NC_035089.1	12339553	.	C	G	.	.	MAF_INRAE=10.127
NC_035089.1	12339555	.	C	T	.	.	MAF_INRAE=23.418;MAF_USDA=13.095
NC_035089.1	12339557	.	C	T	.	.	MAF_USDA=2.5
NC_035089.1	12339564	.	A	C	.	.	MAF_USDA=1.667
NC_035089.1	12339570	.	A	G	.	.	MAF_USDA=1.667
NC_035089.1	12339583	.	A	C	.	.	MAF_USDA=2.5
NC_035089.1	12339875	.	A	T	.	.	MAF_USDA=8.333
NC_035089.1	12339879	.	T	C	.	.	MAF_USDA=1.667
NC_035089.1	12339904	.	T	A	.	.	MAF_USDA=1.639
NC_035089.1	12339949	.	G	C	.	.	MAF_USDA=10.417
NC_035089.1	12339951	.	G	C	.	.	MAF_USDA=10.417
NC_035089.1	12339990	.	T	C	.	.	MAF_INRAE=10.0
NC_035089.1	12340014	.	G	T	.	.	MAF_INRAE=3.333
NC_035089.1	12340023	.	G	T	.	.	MAF_INRAE=3.333
NC_035089.1	12340078	.	G	T	.	.	MAF_INRAE=30.0
NC_035089.1	12340079	.	C	A	.	.	MAF_INRAE=17.5;MAF_USDA=14.583
NC_035089.1	12340371	.	T	C	.	.	MAF_INRAE=15.0;MAF_USDA=10.0
NC_035089.1	12340404	.	G	T	.	.	MAF_INRAE=1.667;MAF_USDA=3.279
NC_035089.1	12340453	.	C	A	.	.	MAF_INRAE=2.532;MAF_USDA=2.459
NC_035089.1	12340478	.	C	T	.	.	MAF_INRAE=3.333
NC_035089.1	12340517	.	A	T	.	.	MAF_INRAE=5.263;MAF_USDA=2.083
NC_035089.1	12340586	.	A	G	.	.	MAF_USDA=1.639
NC_035089.1	12340591	.	T	C	.	.	MAF_USDA=1.639
NC_035089.1	12340596	.	C	A	.	.	MAF_USDA=2.459
NC_035089.1	12340620	.	C	T	.	.	MAF_USDA=1.639
NC_035089.1	12340649	.	G	A	.	.	MAF_USDA=8.333
NC_035089.1	12340661	.	C	T	.	.	MAF_USDA=1.639
NC_035089.1	12340684	.	A	G	.	.	MAF_USDA=1.639
NC_035089.1	12340692	.	A	G	.	.	MAF_USDA=1.639
NC_035089.1	12340714	.	C	T	.	.	MAF_USDA=2.459
NC_035089.1	12340731	.	C	A	.	.	MAF_USDA=1.639
NC_035089.1	12340746	.	T	G	.	.	MAF_USDA=2.459
NC_035089.1	12340761	.	T	G	.	.	MAF_USDA=4.237
NC_035089.1	12340766	.	A	C	.	.	MAF_USDA=1.695
NC_035089.1	12340782	.	C	T	.	.	MAF_INRAE=21.053;MAF_USDA=17.47
NC_035089.1	12340796	.	G	A	.	.	MAF_USDA=16.667
NC_035089.1	12340800	.	G	A	.	.	MAF_USDA=2.5
NC_035089.1	12340821	.	C	T	.	.	MAF_USDA=13.69
NC_035089.1	12340862	.	T	A	.	.	MAF_USDA=6.667
NC_035089.1	12341550	.	C	A	.	.	MAF_INRAE=15.789
NC_035089.1	12341561	.	A	T	.	.	MAF_USDA=18.75
NC_035089.1	12341602	.	T	G	.	.	MAF_USDA=12.5
NC_035089.1	12348036	.	C	T	.	.	MAF_USDA=16.667
NC_035089.1	12348037	.	A	C	.	.	MAF_USDA=50.0
NC_035089.1	12348079	.	A	G	.	.	MAF_USDA=14.583
NC_035089.1	12348462	.	C	T	.	.	MAF_USDA=14.583
NC_035089.1	12348628	.	G	A	.	.	MAF_USDA=33.333
NC_035089.1	12348642	.	T	A	.	.	MAF_USDA=33.333
NC_035089.1	12348931	.	G	A	.	.	MAF_USDA=31.25
NC_035089.1	12349503	.	C	T	.	.	MAF_USDA=18.75
NC_035089.1	12349535	.	C	T	.	.	MAF_USDA=6.25
NC_035089.1	12349627	.	G	T	.	.	MAF_INRAE=10.526
NC_035089.1	12349708	.	C	T	.	.	MAF_USDA=8.824
NC_035089.1	12349713	.	C	T	.	.	MAF_USDA=1.639
NC_035089.1	12350493	.	A	G	.	.	MAF_USDA=31.818
NC_035089.1	12350517	.	C	T	.	.	MAF_USDA=9.091
NC_035089.1	12350519	.	G	T	.	.	MAF_USDA=27.273
NC_035089.1	12350925	.	G	T	.	.	MAF_USDA=10.87
NC_035089.1	12351021	.	T	G	.	.	MAF_USDA=16.667
NC_035089.1	12351047	.	A	G	.	.	MAF_USDA=36.957
NC_035089.1	12351071	.	T	G	.	.	MAF_USDA=6.25
NC_035089.1	12351102	.	C	T	.	.	MAF_INRAE=30.0;MAF_USDA=22.917
NC_035089.1	12351151	.	C	A	.	.	MAF_USDA=8.333
NC_035089.1	12351337	.	A	G	.	.	MAF_USDA=35.417
NC_035089.1	12351442	.	G	A	.	.	MAF_USDA=10.417
NC_035089.1	12352960	.	A	C	.	.	MAF_INRAE=47.368
NC_035089.1	12353018	.	T	C	.	.	MAF_INRAE=23.333
NC_035089.1	12353150	.	A	T	.	.	MAF_INRAE=24.167
NC_035089.1	12353186	.	G	A	.	.	MAF_INRAE=1.667
NC_035089.1	12353252	.	A	C	.	.	MAF_INRAE=22.152
NC_035089.1	12353253	.	C	T	.	.	MAF_INRAE=26.667
NC_035089.1	12353334	.	A	C	.	.	MAF_INRAE=34.177
NC_035089.1	12353357	.	A	T	.	.	MAF_INRAE=33.333
NC_035089.1	12353359	.	A	G	.	.	MAF_INRAE=47.368
NC_035089.1	12353552	.	T	G	.	.	MAF_INRAE=22.152
NC_035089.1	12353599	.	G	A	.	.	MAF_INRAE=6.329
NC_035089.1	12353770	.	G	A	.	.	MAF_INRAE=6.329
NC_035089.1	12353858	.	A	T	.	.	MAF_INRAE=33.544
NC_035089.1	12353917	.	C	T	.	.	MAF_INRAE=42.405
NC_035089.1	12353997	.	T	A	.	.	MAF_INRAE=41.772
NC_035089.1	12354033	.	A	C	.	.	MAF_INRAE=6.329
NC_035089.1	12354051	.	C	A	.	.	MAF_INRAE=6.329
NC_035089.1	12354053	.	G	C	.	.	MAF_INRAE=34.177
NC_035089.1	12354119	.	G	A	.	.	MAF_INRAE=40.506
NC_035089.1	12354120	.	C	G	.	.	MAF_INRAE=38.333
NC_035089.1	12354134	.	G	A	.	.	MAF_INRAE=6.329
NC_035089.1	12354198	.	T	G	.	.	MAF_INRAE=25.0
NC_035089.1	12354199	.	G	T	.	.	MAF_INRAE=40.0
NC_035089.1	12354293	.	C	T	.	.	MAF_INRAE=33.544
NC_035089.1	12354404	.	G	A	.	.	MAF_INRAE=33.544
NC_035089.1	12354550	.	G	T	.	.	MAF_INRAE=6.329
NC_035089.1	12354573	.	A	G	.	.	MAF_INRAE=31.579
NC_035089.1	12354581	.	A	C	.	.	MAF_INRAE=33.544
NC_035089.1	12354616	.	A	C	.	.	MAF_INRAE=33.544
NC_035089.1	12354618	.	A	G	.	.	MAF_INRAE=23.333
NC_035089.1	12354691	.	C	T	.	.	MAF_INRAE=18.354
NC_035089.1	12354989	.	C	T	.	.	MAF_INRAE=1.667
NC_035089.1	12355009	.	T	C	.	.	MAF_INRAE=23.333;MAF_USDA=27.083
NC_035089.1	12355034	.	A	T	.	.	MAF_INRAE=15.833;MAF_USDA=6.25
NC_035089.1	12355055	.	C	T	.	.	MAF_INRAE=48.333
NC_035089.1	12355061	.	A	T	.	.	MAF_INRAE=10.833;MAF_USDA=4.167
NC_035089.1	12355062	.	G	C	.	.	MAF_INRAE=10.833;MAF_USDA=2.083
NC_035089.1	12355074	.	C	T	.	.	MAF_INRAE=47.5
NC_035089.1	12355090	.	G	A	.	.	MAF_INRAE=37.5
NC_035089.1	12355092	.	G	T	.	.	MAF_INRAE=3.333;MAF_USDA=4.167
NC_035089.1	12355094	.	C	T	.	.	MAF_INRAE=27.5
NC_035089.1	12355120	.	C	G	.	.	MAF_INRAE=43.333
NC_035089.1	12355151	.	C	T	.	.	MAF_INRAE=45.0
NC_035089.1	12355152	.	G	C	.	.	MAF_INRAE=45.0
NC_035089.1	12355158	.	A	G	.	.	MAF_INRAE=45.0
NC_035089.1	12355166	.	T	G	.	.	MAF_INRAE=32.911
NC_035089.1	12355174	.	G	A	.	.	MAF_INRAE=3.333;MAF_USDA=4.348
NC_035089.1	12355192	.	TA	TT	.	.	MAF_USDA=8.696
NC_035089.1	12355193	.	A	T	.	.	MAF_INRAE=25.0
NC_035089.1	12355196	.	A	T	.	.	MAF_INRAE=25.0;MAF_USDA=6.522
NC_035089.1	12355205	.	T	A	.	.	MAF_INRAE=5.833
NC_035089.1	12355213	.	G	C	.	.	MAF_INRAE=16.667
NC_035089.1	12355241	.	A	G	.	.	MAF_INRAE=34.177
NC_035089.1	12355376	.	A	T	.	.	MAF_INRAE=1.667;MAF_USDA=16.667
NC_035089.1	12355377	.	G	A	.	.	MAF_INRAE=1.667
NC_035089.1	12355415	.	A	C	.	.	MAF_INRAE=2.5
NC_035089.1	12355416	.	C	G	.	.	MAF_INRAE=2.5
NC_035089.1	12355417	.	T	C	.	.	MAF_INRAE=2.5
NC_035089.1	12355423	.	T	C	.	.	MAF_INRAE=2.5
NC_035089.1	12355472	.	T	C	.	.	MAF_INRAE=9.167
NC_035089.1	12355496	.	G	A	.	.	MAF_INRAE=7.5
NC_035089.1	12355514	.	T	A	.	.	MAF_INRAE=3.333;MAF_USDA=4.167
NC_035089.1	12355515	.	G	A	.	.	MAF_INRAE=26.667
NC_035089.1	12355526	.	A	G	.	.	MAF_INRAE=25.833
NC_035089.1	12355555	.	G	T	.	.	MAF_INRAE=6.329;MAF_USDA=4.167
NC_035089.1	12355556	.	C	T	.	.	MAF_INRAE=3.333;MAF_USDA=4.167
NC_035089.1	12356197	.	G	A	.	.	MAF_USDA=15.217
NC_035089.1	12356414	.	C	A	.	.	MAF_USDA=16.667
NC_035089.1	12356437	.	C	T	.	.	MAF_USDA=8.333
NC_035089.1	12356536	.	G	A	.	.	MAF_USDA=2.083
NC_035089.1	12356538	.	A	G	.	.	MAF_USDA=35.119
NC_035089.1	12356557	.	T	C	.	.	MAF_INRAE=31.579;MAF_USDA=17.647
NC_035089.1	12356578	.	T	C	.	.	MAF_USDA=1.639
NC_035089.1	12356701	.	A	T	.	.	MAF_INRAE=12.5
NC_035089.1	12356722	.	C	T	.	.	MAF_INRAE=11.392;MAF_USDA=7.647
NC_035089.1	12356784	.	G	A	.	.	MAF_INRAE=18.987;MAF_USDA=7.647
NC_035089.1	12356787	.	T	C	.	.	MAF_USDA=2.459
NC_035089.1	12356881	.	T	C	.	.	MAF_USDA=3.279
NC_035089.1	12356927	.	A	C	.	.	MAF_USDA=1.639
NC_035089.1	12356946	.	A	G	.	.	MAF_INRAE=35.833
NC_035089.1	12356957	.	C	T	.	.	MAF_INRAE=30.0
NC_035089.1	12356994	.	A	G	.	.	MAF_USDA=8.197
NC_035089.1	12356999	.	A	C	.	.	MAF_INRAE=1.667
NC_035089.1	12357009	.	G	T	.	.	MAF_USDA=1.639
NC_035089.1	12357043	.	T	G	.	.	MAF_INRAE=35.0
NC_035089.1	12357048	.	C	A	.	.	MAF_INRAE=34.167
NC_035089.1	12357054	.	G	A	.	.	MAF_INRAE=1.667
NC_035089.1	12357059	.	C	T	.	.	MAF_INRAE=34.167
NC_035089.1	12357068	.	A	T	.	.	MAF_INRAE=35.0
NC_035089.1	12357078	.	C	T	.	.	MAF_USDA=1.639
NC_035089.1	12357103	.	G	T	.	.	MAF_USDA=1.639
NC_035089.1	12357114	.	T	G	.	.	MAF_INRAE=23.333
NC_035089.1	12357119	.	G	T	.	.	MAF_INRAE=23.333
NC_035089.1	12357142	.	T	G	.	.	MAF_INRAE=38.333;MAF_USDA=20.833
NC_035089.1	12357168	.	T	A	.	.	MAF_INRAE=18.333;MAF_USDA=33.333
NC_035089.1	12357176	.	T	C	.	.	MAF_USDA=8.333
NC_035089.1	12357178	.	G	A	.	.	MAF_INRAE=1.667
NC_035089.1	12357192	.	G	A	.	.	MAF_USDA=2.941
NC_035089.1	12357260	.	T	G	.	.	MAF_USDA=1.639
NC_035089.1	12357325	.	C	T	.	.	MAF_INRAE=19.62;MAF_USDA=38.824
NC_035089.1	12357407	.	T	A	.	.	MAF_USDA=1.639
NC_035089.1	12357408	.	A	C	.	.	MAF_USDA=22.353
NC_035089.1	12357420	.	G	T	.	.	MAF_INRAE=39.873;MAF_USDA=30.588
NC_035089.1	12357469	.	C	T	.	.	MAF_USDA=1.639
NC_035089.1	12357478	.	C	T	.	.	MAF_INRAE=22.152;MAF_USDA=14.118
NC_035089.1	12357569	.	G	T	.	.	MAF_INRAE=1.667;MAF_USDA=1.639
NC_035089.1	12357572	.	A	G	.	.	MAF_INRAE=30.38;MAF_USDA=45.882
NC_035089.1	12357648	.	G	T	.	.	MAF_USDA=1.639
NC_035089.1	12357785	.	A	C	.	.	MAF_INRAE=3.165;MAF_USDA=3.529
NC_035089.1	12357793	.	A	C	.	.	MAF_INRAE=23.333;MAF_USDA=22.941
NC_035089.1	12357811	.	C	A	.	.	MAF_USDA=4.167
NC_035089.1	12357829	.	T	A	.	.	MAF_USDA=1.639
NC_035089.1	12357838	.	C	A	.	.	MAF_USDA=1.639
NC_035089.1	12357868	.	C	A	.	.	MAF_USDA=1.639
NC_035089.1	12357885	.	A	G	.	.	MAF_USDA=1.639
NC_035089.1	12357887	.	G	A	.	.	MAF_USDA=1.639
NC_035089.1	12357895	.	G	C	.	.	MAF_INRAE=19.62;MAF_USDA=7.059
NC_035089.1	12357900	.	C	A	.	.	MAF_USDA=1.639
NC_035089.1	12357913	.	C	T	.	.	MAF_USDA=2.459
NC_035089.1	12357925	.	G	A	.	.	MAF_USDA=1.639
NC_035089.1	12357926	.	G	T	.	.	MAF_USDA=1.639
NC_035089.1	12357965	.	C	A	.	.	MAF_INRAE=20.253;MAF_USDA=38.824
NC_035089.1	12357980	.	A	G	.	.	MAF_USDA=1.639
NC_035089.1	12357996	.	A	C	.	.	MAF_USDA=1.639
NC_035089.1	12358010	.	A	G	.	.	MAF_USDA=1.639
NC_035089.1	12358056	.	T	C	.	.	MAF_USDA=1.667
NC_035089.1	12358058	.	T	G	.	.	MAF_USDA=1.667
NC_035089.1	12358136	.	T	C	.	.	MAF_USDA=1.695
NC_035089.1	12358137	.	G	A	.	.	MAF_USDA=1.695
NC_035089.1	12358169	.	C	T	.	.	MAF_USDA=4.268
NC_035089.1	12358173	.	C	T	.	.	MAF_USDA=2.542
NC_035089.1	12358331	.	T	G	.	.	MAF_USDA=2.586
NC_035089.1	12358332	.	A	T	.	.	MAF_USDA=2.586
NC_035089.1	12358388	.	C	T	.	.	MAF_INRAE=15.833;MAF_USDA=22.917
NC_035089.1	12358432	.	C	A	.	.	MAF_INRAE=32.278;MAF_USDA=16.667
NC_035089.1	12358443	.	C	T	.	.	MAF_USDA=8.333
NC_035089.1	12358454	.	C	T	.	.	MAF_USDA=1.639
NC_035089.1	12358526	.	C	T	.	.	MAF_INRAE=18.987;MAF_USDA=8.333
NC_035089.1	12358561	.	T	A	.	.	MAF_INRAE=23.418;MAF_USDA=15.882
NC_035089.1	12358579	.	C	T	.	.	MAF_USDA=8.333
NC_035089.1	12358582	.	G	T	.	.	MAF_USDA=8.333
NC_035089.1	12358617	.	G	T	.	.	MAF_INRAE=18.987;MAF_USDA=6.557
NC_035089.1	12358628	.	G	A	.	.	MAF_INRAE=15.789;MAF_USDA=4.118
NC_035089.1	12358668	.	G	A	.	.	MAF_INRAE=24.167;MAF_USDA=21.765
NC_035089.1	12358678	.	C	T	.	.	MAF_USDA=12.5
NC_035089.1	12358712	.	C	A	.	.	MAF_INRAE=13.158;MAF_USDA=16.667
NC_035089.1	12360205	.	G	A	.	.	MAF_INRAE=22.5;MAF_USDA=12.941
NC_035089.1	12360269	.	T	A	.	.	MAF_INRAE=15.789;MAF_USDA=4.118
NC_035089.1	12360270	.	A	T	.	.	MAF_USDA=4.118
NC_035089.1	12360273	.	G	T	.	.	MAF_USDA=1.639
NC_035089.1	12360299	.	A	T	.	.	MAF_USDA=8.333
NC_035089.1	12360304	.	T	G	.	.	MAF_USDA=1.639
NC_035089.1	12360330	.	G	A	.	.	MAF_USDA=8.333
NC_035089.1	12360335	.	G	A	.	.	MAF_USDA=3.279
NC_035089.1	12360372	.	C	A	.	.	MAF_USDA=2.459
NC_035089.1	12360379	.	A	C	.	.	MAF_USDA=2.459
NC_035089.1	12360381	.	A	G	.	.	MAF_INRAE=19.62;MAF_USDA=8.333
NC_035089.1	12360390	.	C	G	.	.	MAF_USDA=8.333
NC_035089.1	12360411	.	G	A	.	.	MAF_USDA=2.083
NC_035089.1	12360443	.	T	A	.	.	MAF_USDA=1.639
NC_035089.1	12360491	.	G	T	.	.	MAF_USDA=1.639
NC_035089.1	12360500	.	T	C	.	.	MAF_INRAE=21.667;MAF_USDA=27.059
NC_035089.1	12360521	.	G	T	.	.	MAF_USDA=1.667
NC_035089.1	12360592	.	G	T	.	.	MAF_USDA=8.333
NC_035089.1	12360600	.	G	T	.	.	MAF_INRAE=21.519;MAF_USDA=17.647
NC_035089.1	12360626	.	T	G	.	.	MAF_INRAE=19.62;MAF_USDA=7.059
NC_035089.1	12360628	.	C	A	.	.	MAF_INRAE=21.667;MAF_USDA=36.471
NC_035089.1	12360660	.	G	C	.	.	MAF_INRAE=15.789
NC_035089.1	12360694	.	C	T	.	.	MAF_INRAE=32.911;MAF_USDA=14.706
NC_035089.1	12360695	.	C	T	.	.	MAF_INRAE=1.667;MAF_USDA=1.639
NC_035089.1	12360696	.	G	A	.	.	MAF_USDA=10.417
NC_035089.1	12360710	.	C	T	.	.	MAF_USDA=8.333
NC_035089.1	12360730	.	A	T	.	.	MAF_USDA=1.639
NC_035089.1	12360731	.	G	T	.	.	MAF_USDA=1.639
NC_035089.1	12360786	.	A	G	.	.	MAF_INRAE=22.785;MAF_USDA=17.059
NC_035089.1	12360834	.	G	T	.	.	MAF_USDA=1.639
NC_035089.1	12360839	.	G	A	.	.	MAF_USDA=1.639
NC_035089.1	12360850	.	C	T	.	.	MAF_USDA=1.639
NC_035089.1	12360860	.	T	C	.	.	MAF_INRAE=31.579;MAF_USDA=4.167
NC_035089.1	12360869	.	C	A	.	.	MAF_INRAE=5.696;MAF_USDA=4.167
NC_035089.1	12360871	.	C	T	.	.	MAF_INRAE=34.177;MAF_USDA=15.294
NC_035089.1	12360909	.	A	G	.	.	MAF_INRAE=20.253;MAF_USDA=38.824
NC_035089.1	12360928	.	G	A	.	.	MAF_USDA=3.279
NC_035089.1	12360940	.	G	A	.	.	MAF_INRAE=21.667;MAF_USDA=22.353
NC_035089.1	12360960	.	C	T	.	.	MAF_USDA=1.639
NC_035089.1	12360997	.	C	T	.	.	MAF_USDA=1.639
NC_035089.1	12361004	.	G	A	.	.	MAF_INRAE=45.0;MAF_USDA=40.588
NC_035089.1	12361009	.	C	A	.	.	MAF_INRAE=23.333;MAF_USDA=25.294
NC_035089.1	12361023	.	C	T	.	.	MAF_INRAE=31.667;MAF_USDA=14.583
NC_035089.1	12361048	.	A	G	.	.	MAF_USDA=1.639
NC_035089.1	12361054	.	C	A	.	.	MAF_INRAE=44.937;MAF_USDA=47.647
NC_035089.1	12361062	.	A	C	.	.	MAF_USDA=4.167
NC_035089.1	12361094	.	T	A	.	.	MAF_USDA=44.706
NC_035089.1	12361116	.	G	A	.	.	MAF_USDA=3.279
NC_035089.1	12361137	.	T	A	.	.	MAF_USDA=1.639
NC_035089.1	12361139	.	T	A	.	.	MAF_USDA=1.639
NC_035089.1	12361158	.	A	C	.	.	MAF_USDA=20.0
NC_035089.1	12361199	.	A	T	.	.	MAF_USDA=1.639
NC_035089.1	12361208	.	T	G	.	.	MAF_USDA=1.639
NC_035089.1	12361218	.	C	A	.	.	MAF_USDA=8.333
NC_035089.1	12361233	.	T	A	.	.	MAF_USDA=1.667
NC_035089.1	12361237	.	G	A	.	.	MAF_USDA=1.667
NC_035089.1	12361256	.	C	A	.	.	MAF_USDA=8.434
NC_035089.1	12361302	.	T	C	.	.	MAF_USDA=10.417
NC_035089.1	12362020	.	C	T	.	.	MAF_INRAE=15.789;MAF_USDA=3.529
NC_035089.1	12362084	.	A	G	.	.	MAF_USDA=16.393
NC_035089.1	12362096	.	T	C	.	.	MAF_INRAE=36.842;MAF_USDA=18.824
NC_035089.1	12362131	.	G	A	.	.	MAF_INRAE=15.789;MAF_USDA=31.765
NC_035089.1	12362176	.	G	A	.	.	MAF_INRAE=47.368;MAF_USDA=48.235
NC_035089.1	12362189	.	C	G	.	.	MAF_USDA=1.639
NC_035089.1	12362195	.	T	C	.	.	MAF_USDA=1.639
NC_035089.1	12362248	.	G	A	.	.	MAF_INRAE=2.5;MAF_USDA=4.706
NC_035089.1	12362285	.	T	C	.	.	MAF_INRAE=21.667;MAF_USDA=19.412
NC_035089.1	12362401	.	A	T	.	.	MAF_INRAE=6.329;MAF_USDA=4.918
NC_035089.1	12362407	.	C	T	.	.	MAF_INRAE=20.253;MAF_USDA=10.588
NC_035089.1	12362426	.	C	T	.	.	MAF_INRAE=19.62;MAF_USDA=8.235
NC_035089.1	12362457	.	G	A	.	.	MAF_INRAE=6.329;MAF_USDA=5.882
NC_035089.1	12362572	.	A	C	.	.	MAF_USDA=1.639
NC_035089.1	12362663	.	A	G	.	.	MAF_INRAE=21.667;MAF_USDA=20.588
NC_035089.1	12362675	.	C	T	.	.	MAF_USDA=1.639
NC_035089.1	12362676	.	G	A	.	.	MAF_INRAE=31.667;MAF_USDA=12.941
NC_035089.1	12362720	.	G	A	.	.	MAF_INRAE=6.329;MAF_USDA=4.118
NC_035089.1	12362736	.	T	A	.	.	MAF_USDA=1.639
NC_035089.1	12362738	.	T	G	.	.	MAF_USDA=1.639
NC_035089.1	12362742	.	G	A	.	.	MAF_USDA=1.639
NC_035089.1	12362755	.	T	A	.	.	MAF_USDA=2.459
NC_035089.1	12362771	.	C	A	.	.	MAF_USDA=1.639
NC_035089.1	12362837	.	C	G	.	.	MAF_USDA=1.639
NC_035089.1	12362857	.	G	A	.	.	MAF_USDA=1.639
NC_035089.1	12362869	.	C	T	.	.	MAF_INRAE=6.329;MAF_USDA=2.941
NC_035089.1	12362884	.	C	A	.	.	MAF_INRAE=32.278;MAF_USDA=15.294
NC_035089.1	12362947	.	C	G	.	.	MAF_USDA=17.647
NC_035089.1	12362955	.	G	A	.	.	MAF_INRAE=20.253;MAF_USDA=10.588
NC_035089.1	12362957	.	G	A	.	.	MAF_INRAE=42.5;MAF_USDA=41.765
NC_035089.1	12362992	.	G	T	.	.	MAF_INRAE=20.253;MAF_USDA=10.588
NC_035089.1	12362993	.	C	T	.	.	MAF_INRAE=21.667;MAF_USDA=10.588
NC_035089.1	12363003	.	G	A	.	.	MAF_USDA=8.333
NC_035089.1	12363094	.	T	A	.	.	MAF_USDA=2.459
NC_035089.1	12363113	.	T	C	.	.	MAF_INRAE=6.329;MAF_USDA=4.098
NC_035089.1	12363121	.	T	G	.	.	MAF_INRAE=22.785;MAF_USDA=26.471
NC_035089.1	12363133	.	T	A	.	.	MAF_USDA=8.333
NC_035089.1	12363246	.	A	G	.	.	MAF_USDA=1.639
NC_035089.1	12363272	.	G	A	.	.	MAF_INRAE=21.667;MAF_USDA=23.529
NC_035089.1	12363312	.	T	C	.	.	MAF_INRAE=22.5;MAF_USDA=21.765
NC_035089.1	12363359	.	C	A	.	.	MAF_INRAE=21.667;MAF_USDA=20.588
NC_035089.1	12363369	.	T	C	.	.	MAF_INRAE=21.667;MAF_USDA=20.588
NC_035089.1	12363374	.	T	C	.	.	MAF_USDA=4.098
NC_035089.1	12363383	.	C	T	.	.	MAF_USDA=2.459
NC_035089.1	12363409	.	T	C	.	.	MAF_USDA=6.25
NC_035089.1	12363421	.	A	T	.	.	MAF_INRAE=35.833;MAF_USDA=30.588
NC_035089.1	12363425	.	G	A	.	.	MAF_INRAE=25.0;MAF_USDA=11.765
NC_035089.1	12363426	.	C	T	.	.	MAF_INRAE=25.0;MAF_USDA=11.765
NC_035089.1	12363444	.	T	C	.	.	MAF_INRAE=20.833;MAF_USDA=23.529
NC_035089.1	12363456	.	G	C	.	.	MAF_INRAE=42.5;MAF_USDA=41.765
NC_035089.1	12363477	.	C	T	.	.	MAF_INRAE=39.167;MAF_USDA=37.5
NC_035089.1	12363482	.	C	T	.	.	MAF_INRAE=11.667;MAF_USDA=11.176
NC_035089.1	12363490	.	T	A	.	.	MAF_INRAE=19.167;MAF_USDA=22.353
NC_035089.1	12363500	.	C	G	.	.	MAF_INRAE=20.0;MAF_USDA=21.765
NC_035089.1	12363535	.	C	T	.	.	MAF_USDA=2.083
NC_035089.1	12363550	.	C	T	.	.	MAF_INRAE=40.0;MAF_USDA=35.294
NC_035089.1	12363592	.	T	C	.	.	MAF_INRAE=20.0
NC_035089.1	12363616	.	A	T	.	.	MAF_INRAE=20.0;MAF_USDA=20.833
NC_035089.1	12363620	.	T	A	.	.	MAF_INRAE=20.0;MAF_USDA=33.333
NC_035089.1	12363634	.	G	C	.	.	MAF_INRAE=34.167;MAF_USDA=39.583
NC_035089.1	12363636	.	A	G	.	.	MAF_USDA=8.333
NC_035089.1	12363664	.	A	C	.	.	MAF_INRAE=39.167;MAF_USDA=24.706
NC_035089.1	12363666	.	G	T	.	.	MAF_USDA=1.639
NC_035089.1	12363670	.	C	G	.	.	MAF_INRAE=24.167;MAF_USDA=4.118
NC_035089.1	12363680	.	T	G	.	.	MAF_USDA=2.459
NC_035089.1	12363684	.	GTCCAAATCAA	GTCCAAATCAG	.	.	MAF_USDA=20.833
NC_035089.1	12363690	.	A	G	.	.	MAF_INRAE=26.667
NC_035089.1	12363694	.	A	G	.	.	MAF_USDA=23.77
NC_035089.1	12363698	.	G	T	.	.	MAF_USDA=22.941
NC_035089.1	12363699	.	A	C	.	.	MAF_USDA=22.941
NC_035089.1	12363712	.	C	T	.	.	MAF_INRAE=10.759;MAF_USDA=9.412
NC_035089.1	12363714	.	C	T	.	.	MAF_USDA=2.459
NC_035089.1	12363717	.	A	G	.	.	MAF_INRAE=26.667
NC_035089.1	12363729	.	G	A	.	.	MAF_INRAE=25.0;MAF_USDA=12.353
NC_035089.1	12363731	.	A	C	.	.	MAF_USDA=2.459
NC_035089.1	12363741	.	C	T	.	.	MAF_INRAE=44.167;MAF_USDA=36.066
NC_035089.1	12363742	.	A	T	.	.	MAF_INRAE=20.0;MAF_USDA=20.0
NC_035089.1	12363752	.	A	G	.	.	MAF_USDA=2.459
NC_035089.1	12363757	.	T	G	.	.	MAF_USDA=20.492
NC_035089.1	12364143	.	A	G	.	.	MAF_USDA=1.639
NC_035089.1	12364168	.	G	A	.	.	MAF_INRAE=1.667
NC_035089.1	12364176	.	C	T	.	.	MAF_INRAE=1.667
NC_035089.1	12364193	.	A	C	.	.	MAF_USDA=2.459
NC_035089.1	12364199	.	A	T	.	.	MAF_INRAE=1.667;MAF_USDA=2.459
NC_035089.1	12364242	.	T	G	.	.	MAF_INRAE=47.368;MAF_USDA=3.529
NC_035089.1	12364247	.	G	A	.	.	MAF_INRAE=21.667;MAF_USDA=22.941
NC_035089.1	12364273	.	T	C	.	.	MAF_USDA=3.279
NC_035089.1	12364397	.	C	A	.	.	MAF_INRAE=21.667;MAF_USDA=24.706
NC_035089.1	12364465	.	A	T	.	.	MAF_USDA=7.377
NC_035089.1	12364571	.	C	A	.	.	MAF_INRAE=5.833;MAF_USDA=7.377
NC_035089.1	12364585	.	C	A	.	.	MAF_INRAE=38.608;MAF_USDA=20.588
NC_035089.1	12364591	.	T	A	.	.	MAF_INRAE=1.667;MAF_USDA=4.167
NC_035089.1	12364695	.	T	C	.	.	MAF_INRAE=21.667;MAF_USDA=25.882
NC_035089.1	12364819	.	C	G	.	.	MAF_INRAE=21.667;MAF_USDA=20.833
NC_035089.1	12364925	.	T	C	.	.	MAF_INRAE=22.5;MAF_USDA=23.529
NC_035089.1	12364999	.	G	A	.	.	MAF_INRAE=39.873;MAF_USDA=46.471
NC_035089.1	12365103	.	G	T	.	.	MAF_INRAE=21.667;MAF_USDA=23.529
NC_035089.1	12365113	.	C	G	.	.	MAF_INRAE=21.667;MAF_USDA=23.529
NC_035089.1	12365175	.	A	G	.	.	MAF_INRAE=47.368;MAF_USDA=3.529
NC_035089.1	12365181	.	G	A	.	.	MAF_USDA=4.098
NC_035089.1	12365182	.	C	A	.	.	MAF_USDA=4.098
NC_035089.1	12365185	.	G	C	.	.	MAF_INRAE=20.833;MAF_USDA=25.882
NC_035089.1	12365205	.	G	A	.	.	MAF_INRAE=6.962;MAF_USDA=28.235
NC_035089.1	12365206	.	G	C	.	.	MAF_USDA=8.333
NC_035089.1	12365214	.	G	A	.	.	MAF_INRAE=20.833;MAF_USDA=23.529
NC_035089.1	12365235	.	C	A	.	.	MAF_INRAE=5.263;MAF_USDA=3.529
NC_035089.1	12365236	.	A	T	.	.	MAF_INRAE=1.667
NC_035089.1	12365267	.	C	A	.	.	MAF_USDA=11.765
NC_035089.1	12365276	.	A	T	.	.	MAF_INRAE=21.667;MAF_USDA=22.941
NC_035089.1	12365289	.	A	G	.	.	MAF_INRAE=21.667;MAF_USDA=23.529
NC_035089.1	12365290	.	T	G	.	.	MAF_INRAE=21.667;MAF_USDA=23.529
NC_035089.1	12365296	.	C	T	.	.	MAF_USDA=24.118
NC_035089.1	12365297	.	A	G	.	.	MAF_USDA=23.529
NC_035089.1	12365298	.	T	G	.	.	MAF_USDA=23.529
NC_035089.1	12365337	.	G	A	.	.	MAF_USDA=2.941
NC_035089.1	12365377	.	A	C	.	.	MAF_INRAE=20.833;MAF_USDA=22.941
NC_035089.1	12365379	.	C	T	.	.	MAF_INRAE=20.833;MAF_USDA=22.353
NC_035089.1	12365455	.	G	A	.	.	MAF_USDA=18.235
NC_035089.1	12365480	.	G	A	.	.	MAF_USDA=3.279
NC_035089.1	12365531	.	G	A	.	.	MAF_INRAE=21.667;MAF_USDA=24.706
NC_035089.1	12365567	.	A	T	.	.	MAF_INRAE=21.667;MAF_USDA=23.529
NC_035089.1	12365578	.	T	G	.	.	MAF_INRAE=1.667
NC_035089.1	12365595	.	A	G	.	.	MAF_INRAE=1.667
NC_035089.1	12365602	.	A	C	.	.	MAF_INRAE=1.667;MAF_USDA=4.167
NC_035089.1	12365603	.	G	T	.	.	MAF_USDA=2.459
NC_035089.1	12365611	.	G	T	.	.	MAF_INRAE=38.608
NC_035089.1	12365617	.	G	A	.	.	MAF_INRAE=21.667;MAF_USDA=22.353
NC_035089.1	12365643	.	G	T	.	.	MAF_USDA=3.279
NC_035089.1	12365700	.	T	A	.	.	MAF_USDA=2.459
NC_035089.1	12365707	.	A	C	.	.	MAF_USDA=2.459
NC_035089.1	12365722	.	A	C	.	.	MAF_INRAE=21.667;MAF_USDA=22.917
NC_035089.1	12365767	.	A	C	.	.	MAF_USDA=2.459
NC_035089.1	12365861	.	G	T	.	.	MAF_USDA=8.333
NC_035089.1	12365888	.	A	C	.	.	MAF_INRAE=6.962;MAF_USDA=28.235
NC_035089.1	12365899	.	A	G	.	.	MAF_INRAE=22.5;MAF_USDA=22.941
NC_035089.1	12365970	.	C	A	.	.	MAF_INRAE=6.329;MAF_USDA=4.167
NC_035089.1	12365996	.	C	A	.	.	MAF_INRAE=12.025;MAF_USDA=7.647
NC_035089.1	12366005	.	G	T	.	.	MAF_USDA=2.459
NC_035089.1	12366029	.	C	T	.	.	MAF_INRAE=41.772;MAF_USDA=47.059
NC_035089.1	12366046	.	T	G	.	.	MAF_INRAE=20.833;MAF_USDA=24.118
NC_035089.1	12366048	.	G	A	.	.	MAF_USDA=1.639
NC_035089.1	12366055	.	A	G	.	.	MAF_USDA=20.833
NC_035089.1	12366077	.	G	A	.	.	MAF_INRAE=1.667
NC_035089.1	12366107	.	A	T	.	.	MAF_INRAE=12.5
NC_035089.1	12366114	.	C	G	.	.	MAF_INRAE=33.333
NC_035089.1	12366126	.	C	A	.	.	MAF_INRAE=19.167
NC_035089.1	12366131	.	C	T	.	.	MAF_INRAE=19.167
NC_035089.1	12366143	.	G	T	.	.	MAF_INRAE=6.329
NC_035089.1	12366153	.	C	T	.	.	MAF_INRAE=5.696
NC_035089.1	12366194	.	C	A	.	.	MAF_INRAE=25.833
NC_035089.1	12366197	.	G	A	.	.	MAF_INRAE=5.0
NC_035089.1	12366198	.	A	G	.	.	MAF_INRAE=24.167
NC_035089.1	12366239	.	G	A	.	.	MAF_INRAE=2.632
NC_035089.1	12366257	.	C	T	.	.	MAF_INRAE=14.167
NC_035089.1	12366258	.	T	C	.	.	MAF_INRAE=44.167
NC_035089.1	12366268	.	C	T	.	.	MAF_INRAE=44.167
NC_035089.1	12366286	.	T	C	.	.	MAF_INRAE=40.0
NC_035089.1	12366308	.	G	T	.	.	MAF_USDA=1.639
NC_035089.1	12366315	.	T	C	.	.	MAF_INRAE=21.667
NC_035089.1	12366361	.	C	T	.	.	MAF_USDA=2.459
NC_035089.1	12366383	.	A	G	.	.	MAF_INRAE=27.5
NC_035089.1	12366393	.	G	A	.	.	MAF_USDA=2.459
NC_035089.1	12366415	.	A	G	.	.	MAF_INRAE=50.0
NC_035089.1	12366428	.	G	C	.	.	MAF_INRAE=50.0
NC_035089.1	12366437	.	A	G	.	.	MAF_INRAE=50.0
NC_035089.1	12366459	.	A	C	.	.	MAF_INRAE=49.167
NC_035089.1	12366481	.	A	G	.	.	MAF_INRAE=21.667
NC_035089.1	12366488	.	A	T	.	.	MAF_INRAE=47.5
NC_035089.1	12366489	.	A	G	.	.	MAF_INRAE=47.5
NC_035089.1	12366513	.	T	G	.	.	MAF_INRAE=20.0
NC_035089.1	12366570	.	G	T	.	.	MAF_INRAE=1.667
NC_035089.1	12366574	.	C	T	.	.	MAF_INRAE=40.833
NC_035089.1	12366628	.	G	A	.	.	MAF_INRAE=21.667
NC_035089.1	12366637	.	T	G	.	.	MAF_INRAE=20.0
NC_035089.1	12366656	.	C	A	.	.	MAF_INRAE=14.167
NC_035089.1	12366724	.	T	C	.	.	MAF_INRAE=31.667;MAF_USDA=21.176
NC_035089.1	12366753	.	C	T	.	.	MAF_USDA=8.333
NC_035089.1	12366772	.	A	T	.	.	MAF_INRAE=5.0
NC_035089.1	12366777	.	T	A	.	.	MAF_USDA=3.279
NC_035089.1	12366794	.	C	T	.	.	MAF_USDA=5.738
NC_035089.1	12366805	.	G	T	.	.	MAF_INRAE=5.833
NC_035089.1	12366817	.	G	T	.	.	MAF_INRAE=35.0
NC_035089.1	12366818	.	A	G	.	.	MAF_INRAE=45.833
NC_035089.1	12366863	.	A	T	.	.	MAF_USDA=2.459
NC_035089.1	12366866	.	T	G	.	.	MAF_USDA=2.459
NC_035089.1	12366905	.	T	A	.	.	MAF_INRAE=31.667;MAF_USDA=12.5
NC_035089.1	12366906	.	T	A	.	.	MAF_INRAE=15.789;MAF_USDA=39.583
NC_035089.1	12366907	.	A	T	.	.	MAF_USDA=2.083
NC_035089.1	12366911	.	G	T	.	.	MAF_INRAE=20.833;MAF_USDA=21.176
NC_035089.1	12366915	.	T	C	.	.	MAF_INRAE=31.667;MAF_USDA=17.059
NC_035089.1	12366928	.	C	A	.	.	MAF_INRAE=38.608;MAF_USDA=20.588
NC_035089.1	12366965	.	T	A	.	.	MAF_INRAE=37.975;MAF_USDA=25.294
NC_035089.1	12366973	.	G	T	.	.	MAF_USDA=1.639
NC_035089.1	12367021	.	T	G	.	.	MAF_USDA=3.279
NC_035089.1	12367072	.	T	C	.	.	MAF_INRAE=1.667;MAF_USDA=2.976
NC_035089.1	12367095	.	T	C	.	.	MAF_USDA=17.857
NC_035089.1	12367106	.	A	T	.	.	MAF_INRAE=1.667
NC_035089.1	12367107	.	G	A	.	.	MAF_INRAE=36.076;MAF_USDA=19.643
NC_035089.1	12367142	.	A	C	.	.	MAF_USDA=3.279
NC_035089.1	12367214	.	C	T	.	.	MAF_INRAE=15.789;MAF_USDA=37.647
NC_035089.1	12367233	.	A	G	.	.	MAF_USDA=3.279
NC_035089.1	12367361	.	G	A	.	.	MAF_USDA=16.667
NC_035089.1	12370603	.	T	A	.	.	MAF_USDA=4.118
NC_035089.1	12370615	.	A	G	.	.	MAF_USDA=12.5
NC_035089.1	12370663	.	T	G	.	.	MAF_INRAE=10.526;MAF_USDA=4.098
NC_035089.1	12370834	.	A	G	.	.	MAF_USDA=2.459
NC_035089.1	12370845	.	C	T	.	.	MAF_USDA=1.639
NC_035089.1	12370866	.	C	T	.	.	MAF_USDA=1.639
NC_035089.1	12370903	.	T	G	.	.	MAF_INRAE=22.5;MAF_USDA=22.131
NC_035089.1	12370973	.	G	A	.	.	MAF_INRAE=10.759;MAF_USDA=11.765
NC_035089.1	12371022	.	T	C	.	.	MAF_USDA=1.639
NC_035089.1	12371036	.	C	T	.	.	MAF_USDA=2.459
NC_035089.1	12371048	.	G	A	.	.	MAF_INRAE=38.608;MAF_USDA=42.941
NC_035089.1	12371067	.	G	T	.	.	MAF_USDA=1.639
NC_035089.1	12371191	.	C	T	.	.	MAF_INRAE=38.608;MAF_USDA=17.647
NC_035089.1	12371193	.	C	A	.	.	MAF_USDA=2.459
NC_035089.1	12371195	.	G	A	.	.	MAF_INRAE=1.667
NC_035089.1	12371208	.	G	A	.	.	MAF_USDA=1.639
NC_035089.1	12371213	.	C	G	.	.	MAF_USDA=1.639
NC_035089.1	12371315	.	G	T	.	.	MAF_INRAE=20.833;MAF_USDA=19.412
NC_035089.1	12371380	.	G	A	.	.	MAF_USDA=3.279
NC_035089.1	12371432	.	C	T	.	.	MAF_USDA=1.639
NC_035089.1	12371436	.	G	T	.	.	MAF_INRAE=1.667
NC_035089.1	12371445	.	T	C	.	.	MAF_INRAE=44.304;MAF_USDA=32.941
NC_035089.1	12371480	.	A	G	.	.	MAF_INRAE=2.5;MAF_USDA=7.059
NC_035089.1	12371484	.	A	G	.	.	MAF_INRAE=20.833;MAF_USDA=21.765
NC_035089.1	12371500	.	T	G	.	.	MAF_INRAE=14.557;MAF_USDA=5.294
NC_035089.1	12371537	.	A	G	.	.	MAF_USDA=9.412
NC_035089.1	12371543	.	A	T	.	.	MAF_INRAE=39.241;MAF_USDA=18.824
NC_035089.1	12371545	.	T	C	.	.	MAF_INRAE=38.333;MAF_USDA=18.235
NC_035089.1	12371599	.	A	G	.	.	MAF_USDA=1.639
NC_035089.1	12371604	.	A	G	.	.	MAF_INRAE=21.667;MAF_USDA=19.412
NC_035089.1	12371613	.	G	A	.	.	MAF_USDA=2.941
NC_035089.1	12371618	.	G	C	.	.	MAF_INRAE=26.582;MAF_USDA=29.167
NC_035089.1	12371695	.	A	G	.	.	MAF_USDA=1.639
NC_035089.1	12371710	.	A	G	.	.	MAF_USDA=1.639
NC_035089.1	12371720	.	G	A	.	.	MAF_USDA=3.279
NC_035089.1	12371743	.	A	G	.	.	MAF_USDA=2.459
NC_035089.1	12371878	.	G	A	.	.	MAF_INRAE=1.667;MAF_USDA=1.765
NC_035089.1	12371881	.	C	A	.	.	MAF_USDA=15.574
NC_035089.1	12371887	.	A	C	.	.	MAF_USDA=27.083
NC_035089.1	12371892	.	A	C	.	.	MAF_USDA=2.459
NC_035089.1	12371989	.	A	T	.	.	MAF_INRAE=41.667
NC_035089.1	12372045	.	T	G	.	.	MAF_INRAE=7.5
NC_035089.1	12372057	.	G	T	.	.	MAF_INRAE=40.0
NC_035089.1	12372061	.	C	T	.	.	MAF_INRAE=22.5
NC_035089.1	12372073	.	C	T	.	.	MAF_INRAE=38.333
NC_035089.1	12372092	.	C	T	.	.	MAF_INRAE=37.5
NC_035089.1	12372178	.	T	C	.	.	MAF_USDA=1.639
NC_035089.1	12372274	.	G	T	.	.	MAF_USDA=1.639
NC_035089.1	12372322	.	T	C	.	.	MAF_INRAE=5.263;MAF_USDA=4.167
NC_035089.1	12374290	.	G	A	.	.	MAF_INRAE=5.263
NC_035089.1	12374385	.	T	G	.	.	MAF_INRAE=47.368;MAF_USDA=36.145
NC_035089.1	12374455	.	G	A	.	.	MAF_USDA=12.651
NC_035089.1	12374474	.	G	A	.	.	MAF_USDA=1.695
NC_035089.1	12374491	.	A	G	.	.	MAF_INRAE=47.368;MAF_USDA=50.0
NC_035089.1	12374497	.	T	G	.	.	MAF_USDA=1.639
NC_035089.1	12374504	.	T	C	.	.	MAF_INRAE=42.105;MAF_USDA=14.706
NC_035089.1	12374515	.	C	T	.	.	MAF_INRAE=47.368;MAF_USDA=35.882
NC_035089.1	12374638	.	C	A	.	.	MAF_USDA=10.417
NC_035089.1	12374778	.	T	C	.	.	MAF_USDA=37.5
NC_035089.1	12374901	.	C	A	.	.	MAF_USDA=2.5
NC_035089.1	12374902	.	G	A	.	.	MAF_USDA=1.667
NC_035089.1	12375943	.	G	A	.	.	MAF_USDA=1.765
NC_035089.1	12375952	.	C	T	.	.	MAF_USDA=2.083
NC_035089.1	12375993	.	A	G	.	.	MAF_INRAE=2.5;MAF_USDA=31.176
NC_035089.1	12376015	.	G	A	.	.	MAF_USDA=2.459
NC_035089.1	12376064	.	T	C	.	.	MAF_INRAE=2.5;MAF_USDA=31.765
NC_035089.1	12376257	.	C	T	.	.	MAF_USDA=8.333
NC_035089.1	12376297	.	T	G	.	.	MAF_USDA=1.639
NC_035089.1	12376347	.	C	T	.	.	MAF_USDA=14.706
NC_035089.1	12376354	.	G	T	.	.	MAF_INRAE=3.333;MAF_USDA=5.294
NC_035089.1	12376372	.	T	C	.	.	MAF_USDA=1.639
NC_035089.1	12376442	.	C	T	.	.	MAF_USDA=8.333
NC_035089.1	12376448	.	C	T	.	.	MAF_USDA=1.639
NC_035089.1	12376464	.	T	G	.	.	MAF_INRAE=2.5;MAF_USDA=12.941
NC_035089.1	12376529	.	T	C	.	.	MAF_USDA=1.639
NC_035089.1	12376653	.	G	A	.	.	MAF_USDA=5.738
NC_035089.1	12376654	.	G	T	.	.	MAF_USDA=4.167
NC_035089.1	12376785	.	A	C	.	.	MAF_USDA=4.167
NC_035089.1	12376840	.	T	G	.	.	MAF_INRAE=2.5;MAF_USDA=4.706
NC_035089.1	12376876	.	G	A	.	.	MAF_USDA=18.824
NC_035089.1	12376902	.	G	A	.	.	MAF_USDA=10.0
NC_035089.1	12376905	.	T	G	.	.	MAF_USDA=2.459
NC_035089.1	12376910	.	A	G	.	.	MAF_USDA=20.833
NC_035089.1	12376911	.	A	T	.	.	MAF_USDA=10.0
NC_035089.1	12376934	.	C	T	.	.	MAF_USDA=2.459
NC_035089.1	12376938	.	G	A	.	.	MAF_USDA=2.459
NC_035089.1	12376947	.	A	G	.	.	MAF_USDA=12.353
NC_035089.1	12376951	.	C	A	.	.	MAF_USDA=5.294
NC_035089.1	12376992	.	G	A	.	.	MAF_INRAE=2.5;MAF_USDA=35.294
NC_035089.1	12376995	.	C	T	.	.	MAF_USDA=23.457
NC_035089.1	12377048	.	G	T	.	.	MAF_INRAE=2.5;MAF_USDA=9.412
NC_035089.1	12377253	.	C	T	.	.	MAF_USDA=10.87
NC_035089.1	12377312	.	T	G	.	.	MAF_USDA=1.639
NC_035089.1	12377336	.	C	T	.	.	MAF_USDA=4.118
NC_035089.1	12377339	.	G	A	.	.	MAF_USDA=28.824
NC_035089.1	12377344	.	G	C	.	.	MAF_USDA=34.706
NC_035089.1	12377363	.	T	G	.	.	MAF_INRAE=20.253;MAF_USDA=5.882
NC_035089.1	12377444	.	G	A	.	.	MAF_USDA=1.639
NC_035089.1	12377458	.	T	A	.	.	MAF_USDA=4.918
NC_035089.1	12377476	.	T	G	.	.	MAF_USDA=28.235
NC_035089.1	12377918	.	G	A	.	.	MAF_USDA=1.639
NC_035089.1	12377945	.	A	C	.	.	MAF_USDA=17.059
NC_035089.1	12378031	.	A	T	.	.	MAF_USDA=1.639
NC_035089.1	12378083	.	A	G	.	.	MAF_INRAE=47.368;MAF_USDA=1.639
NC_035089.1	12378094	.	T	C	.	.	MAF_USDA=1.639
NC_035089.1	12378102	.	A	G	.	.	MAF_INRAE=2.5;MAF_USDA=31.765
NC_035089.1	12378213	.	G	T	.	.	MAF_USDA=2.5
NC_035089.1	12378241	.	G	T	.	.	MAF_USDA=4.098
NC_035089.1	12378257	.	T	C	.	.	MAF_INRAE=2.5;MAF_USDA=34.118
NC_035089.1	12378308	.	C	T	.	.	MAF_USDA=22.941
NC_035089.1	12378322	.	G	C	.	.	MAF_USDA=2.459
NC_035089.1	12378323	.	G	A	.	.	MAF_USDA=2.459
NC_035089.1	12378398	.	T	C	.	.	MAF_USDA=2.459
NC_035089.1	12378432	.	A	C	.	.	MAF_USDA=8.333
NC_035089.1	12378437	.	A	T	.	.	MAF_USDA=8.333
NC_035089.1	12378456	.	A	C	.	.	MAF_USDA=18.824
NC_035089.1	12378476	.	T	C	.	.	MAF_USDA=22.941
NC_035089.1	12378513	.	A	G	.	.	MAF_USDA=5.294
NC_035089.1	12379088	.	C	T	.	.	MAF_USDA=33.333
NC_035089.1	12379106	.	T	A	.	.	MAF_INRAE=2.632
NC_035089.1	12379227	.	G	A	.	.	MAF_USDA=6.25
NC_035089.1	12379234	.	G	T	.	.	MAF_USDA=33.333
NC_035089.1	12379268	.	G	T	.	.	MAF_USDA=8.333
NC_035089.1	12379312	.	C	A	.	.	MAF_USDA=1.639
NC_035089.1	12379318	.	A	G	.	.	MAF_USDA=33.529
NC_035089.1	12379347	.	C	T	.	.	MAF_USDA=2.459
NC_035089.1	12379485	.	T	A	.	.	MAF_USDA=1.639
NC_035089.1	12379486	.	G	C	.	.	MAF_USDA=1.639
NC_035089.1	12379515	.	C	T	.	.	MAF_INRAE=30.0;MAF_USDA=12.353
NC_035089.1	12379518	.	A	C	.	.	MAF_USDA=2.459
NC_035089.1	12379563	.	C	T	.	.	MAF_INRAE=6.962
NC_035089.1	12379648	.	C	T	.	.	MAF_USDA=9.412
NC_035089.1	12379653	.	C	A	.	.	MAF_INRAE=41.667;MAF_USDA=47.917
NC_035089.1	12379676	.	G	A	.	.	MAF_INRAE=42.105;MAF_USDA=44.706
NC_035089.1	12379682	.	G	C	.	.	MAF_USDA=1.639
NC_035089.1	12379726	.	C	T	.	.	MAF_USDA=4.762
NC_035089.1	12379814	.	T	C	.	.	MAF_USDA=4.098
NC_035089.1	12379868	.	C	A	.	.	MAF_USDA=2.083
NC_035089.1	12379874	.	G	A	.	.	MAF_USDA=2.083
NC_035089.1	12379944	.	T	C	.	.	MAF_INRAE=2.5
NC_035089.1	12379945	.	G	A	.	.	MAF_USDA=1.667
NC_035089.1	12379950	.	C	T	.	.	MAF_USDA=4.167
NC_035089.1	12379962	.	C	T	.	.	MAF_INRAE=2.5
NC_035089.1	12379983	.	C	T	.	.	MAF_USDA=8.333
NC_035089.1	12380023	.	C	T	.	.	MAF_INRAE=18.987;MAF_USDA=7.143
NC_035089.1	12380080	.	A	G	.	.	MAF_USDA=1.667
NC_035089.1	12380082	.	G	T	.	.	MAF_USDA=30.357
NC_035089.1	12380092	.	C	T	.	.	MAF_USDA=1.667
NC_035089.1	12380130	.	T	C	.	.	MAF_INRAE=1.667;MAF_USDA=2.083
NC_035089.1	12380146	.	C	A	.	.	MAF_USDA=31.548
NC_035089.1	12380169	.	A	G	.	.	MAF_USDA=31.548
NC_035089.1	12380170	.	G	A	.	.	MAF_USDA=30.357
NC_035089.1	12380195	.	C	G	.	.	MAF_INRAE=39.241;MAF_USDA=17.857
NC_035089.1	12380204	.	C	T	.	.	MAF_USDA=30.952
NC_035089.1	12380264	.	A	G	.	.	MAF_USDA=1.667
NC_035089.1	12380286	.	G	A	.	.	MAF_USDA=8.333
NC_035089.1	12380391	.	C	T	.	.	MAF_USDA=8.333
NC_035089.1	12380425	.	G	A	.	.	MAF_USDA=20.588
NC_035089.1	12380437	.	G	A	.	.	MAF_USDA=30.0
NC_035089.1	12380551	.	T	A	.	.	MAF_USDA=12.941
NC_035089.1	12380562	.	C	T	.	.	MAF_INRAE=3.165;MAF_USDA=4.118
NC_035089.1	12380597	.	T	C	.	.	MAF_USDA=1.667
NC_035089.1	12380641	.	C	A	.	.	MAF_INRAE=3.165;MAF_USDA=12.5
NC_035089.1	12380652	.	A	T	.	.	MAF_INRAE=1.667
NC_035089.1	12380670	.	T	G	.	.	MAF_INRAE=38.608;MAF_USDA=16.071
NC_035089.1	12380687	.	A	G	.	.	MAF_INRAE=1.667;MAF_USDA=4.167
NC_035089.1	12380728	.	C	T	.	.	MAF_INRAE=42.405;MAF_USDA=42.857
NC_035089.1	12380730	.	G	A	.	.	MAF_USDA=19.643
NC_035089.1	12380745	.	A	G	.	.	MAF_INRAE=42.405;MAF_USDA=26.19
NC_035089.1	12380768	.	A	T	.	.	MAF_USDA=3.571
NC_035089.1	12380778	.	T	G	.	.	MAF_USDA=2.5
NC_035089.1	12380811	.	T	G	.	.	MAF_INRAE=43.038;MAF_USDA=30.952
NC_035089.1	12380826	.	C	A	.	.	MAF_INRAE=43.038;MAF_USDA=29.167
NC_035089.1	12380829	.	G	T	.	.	MAF_USDA=14.286
NC_035089.1	12380889	.	G	A	.	.	MAF_INRAE=43.038;MAF_USDA=29.518
NC_035089.1	12380993	.	G	T	.	.	MAF_USDA=8.333
NC_035089.1	12381002	.	G	A	.	.	MAF_INRAE=43.671;MAF_USDA=29.412
NC_035089.1	12381125	.	C	A	.	.	MAF_INRAE=39.873;MAF_USDA=17.857
NC_035089.1	12381163	.	G	T	.	.	MAF_USDA=35.714
NC_035089.1	12381220	.	C	T	.	.	MAF_USDA=13.934
NC_035089.1	12381228	.	C	A	.	.	MAF_INRAE=43.671;MAF_USDA=40.0
NC_035089.1	12381230	.	T	G	.	.	MAF_USDA=30.0
NC_035089.1	12381551	.	G	A	.	.	MAF_USDA=4.167
NC_035089.1	12381556	.	C	A	.	.	MAF_USDA=2.459
NC_035089.1	12381570	.	G	A	.	.	MAF_INRAE=43.038;MAF_USDA=29.412
NC_035089.1	12381579	.	C	A	.	.	MAF_USDA=8.333
NC_035089.1	12381580	.	C	T	.	.	MAF_USDA=8.333
NC_035089.1	12381610	.	A	C	.	.	MAF_USDA=1.639
NC_035089.1	12381725	.	C	T	.	.	MAF_INRAE=10.127
NC_035089.1	12381742	.	C	A	.	.	MAF_INRAE=3.165;MAF_USDA=3.529
NC_035089.1	12381771	.	G	T	.	.	MAF_INRAE=3.165;MAF_USDA=4.118
NC_035089.1	12381850	.	G	A	.	.	MAF_INRAE=5.0;MAF_USDA=7.377
NC_035089.1	12381876	.	C	A	.	.	MAF_USDA=47.917
NC_035089.1	12381878	.	T	C	.	.	MAF_USDA=45.833
NC_035089.1	12381879	.	G	A	.	.	MAF_USDA=50.0
NC_035089.1	12382061	.	A	G	.	.	MAF_INRAE=1.667;MAF_USDA=2.941
NC_035089.1	12382147	.	G	T	.	.	MAF_USDA=1.639
NC_035089.1	12382177	.	G	A	.	.	MAF_INRAE=40.506;MAF_USDA=21.176
NC_035089.1	12382198	.	A	G	.	.	MAF_INRAE=37.342;MAF_USDA=21.765
NC_035089.1	12382249	.	G	A	.	.	MAF_INRAE=47.368
NC_035089.1	12382270	.	C	A	.	.	MAF_USDA=1.639
NC_035089.1	12382289	.	G	A	.	.	MAF_USDA=1.639
NC_035089.1	12382300	.	G	A	.	.	MAF_INRAE=5.263;MAF_USDA=17.059
NC_035089.1	12382401	.	A	G	.	.	MAF_INRAE=2.532;MAF_USDA=17.059
NC_035089.1	12382487	.	T	G	.	.	MAF_USDA=3.333
NC_035089.1	12382508	.	T	G	.	.	MAF_USDA=2.5
NC_035089.1	12382527	.	C	T	.	.	MAF_USDA=2.5
NC_035089.1	12384157	.	A	G	.	.	MAF_USDA=1.667
NC_035089.1	12384160	.	C	A	.	.	MAF_USDA=1.667
NC_035089.1	12384366	.	G	A	.	.	MAF_USDA=2.542
NC_035089.1	12384447	.	T	C	.	.	MAF_USDA=15.294
NC_035089.1	12384531	.	T	C	.	.	MAF_INRAE=4.43;MAF_USDA=10.588
NC_035089.1	12384606	.	T	A	.	.	MAF_INRAE=44.937;MAF_USDA=42.353
NC_035089.1	12384646	.	A	C	.	.	MAF_INRAE=4.43;MAF_USDA=7.059
NC_035089.1	12384652	.	T	G	.	.	MAF_USDA=8.333
NC_035089.1	12384657	.	T	C	.	.	MAF_USDA=1.639
NC_035089.1	12384705	.	G	A	.	.	MAF_USDA=1.639
NC_035089.1	12384730	.	C	T	.	.	MAF_USDA=4.217
NC_035089.1	12384808	.	G	T	.	.	MAF_USDA=8.333
NC_035089.1	12384818	.	C	A	.	.	MAF_INRAE=45.57;MAF_USDA=47.059
NC_035089.1	12384824	.	C	A	.	.	MAF_INRAE=20.833;MAF_USDA=30.588
NC_035089.1	12384840	.	C	T	.	.	MAF_USDA=6.25
NC_035089.1	12384848	.	C	G	.	.	MAF_USDA=1.639
NC_035089.1	12384854	.	C	T	.	.	MAF_USDA=4.118
NC_035089.1	12384888	.	C	A	.	.	MAF_USDA=2.459
NC_035089.1	12384950	.	C	T	.	.	MAF_INRAE=47.368;MAF_USDA=2.459
NC_035089.1	12384962	.	G	A	.	.	MAF_USDA=1.639
NC_035089.1	12385049	.	T	G	.	.	MAF_USDA=11.475
NC_035089.1	12385113	.	C	G	.	.	MAF_INRAE=37.342;MAF_USDA=12.5
NC_035089.1	12385114	.	C	A	.	.	MAF_INRAE=37.5;MAF_USDA=12.5
NC_035089.1	12385118	.	A	G	.	.	MAF_USDA=1.639
NC_035089.1	12385181	.	C	T	.	.	MAF_INRAE=3.165;MAF_USDA=5.882
NC_035089.1	12385241	.	G	A	.	.	MAF_INRAE=43.038;MAF_USDA=32.353
NC_035089.1	12385242	.	C	A	.	.	MAF_USDA=4.098
NC_035089.1	12385263	.	G	T	.	.	MAF_USDA=1.639
NC_035089.1	12385267	.	T	C	.	.	MAF_INRAE=5.833;MAF_USDA=4.098
NC_035089.1	12385315	.	C	T	.	.	MAF_INRAE=3.165;MAF_USDA=5.952
NC_035089.1	12385316	.	A	G	.	.	MAF_INRAE=37.5;MAF_USDA=13.69
NC_035089.1	12385334	.	T	C	.	.	MAF_USDA=4.167
NC_035089.1	12385479	.	G	T	.	.	MAF_INRAE=36.709;MAF_USDA=12.5
NC_035089.1	12385490	.	G	A	.	.	MAF_INRAE=36.076;MAF_USDA=10.119
NC_035089.1	12385520	.	C	A	.	.	MAF_USDA=6.471
NC_035089.1	12385549	.	C	T	.	.	MAF_INRAE=31.667;MAF_USDA=12.941
NC_035089.1	12385581	.	G	A	.	.	MAF_INRAE=37.342;MAF_USDA=9.412
NC_035089.1	12385600	.	A	G	.	.	MAF_INRAE=42.405;MAF_USDA=31.765
NC_035089.1	12385634	.	G	C	.	.	MAF_USDA=8.333
NC_035089.1	12385635	.	C	T	.	.	MAF_USDA=8.333
NC_035089.1	12385640	.	T	G	.	.	MAF_USDA=4.167
NC_035089.1	12385763	.	A	G	.	.	MAF_USDA=2.459
NC_035089.1	12385768	.	C	T	.	.	MAF_USDA=1.639
NC_035089.1	12392712	.	C	A	.	.	MAF_USDA=2.459
NC_035089.1	12392731	.	A	G	.	.	MAF_USDA=1.639
NC_035089.1	12392748	.	C	A	.	.	MAF_USDA=6.557
NC_035089.1	12392749	.	T	C	.	.	MAF_USDA=26.23
NC_035089.1	12392751	.	T	C	.	.	MAF_USDA=2.459
NC_035089.1	12392785	.	G	A	.	.	MAF_INRAE=6.667
NC_035089.1	12392813	.	C	A	.	.	MAF_USDA=32.787
NC_035089.1	12392839	.	T	A	.	.	MAF_USDA=1.639
NC_035089.1	12392840	.	A	G	.	.	MAF_INRAE=2.532;MAF_USDA=5.738
NC_035089.1	12392848	.	T	G	.	.	MAF_INRAE=5.833;MAF_USDA=9.836
NC_035089.1	12392854	.	A	C	.	.	MAF_INRAE=37.5
NC_035089.1	12392862	.	C	G	.	.	MAF_INRAE=5.833;MAF_USDA=24.59
NC_035089.1	12392880	.	C	T	.	.	MAF_INRAE=24.167
NC_035089.1	12392890	.	A	C	.	.	MAF_INRAE=16.667
NC_035089.1	12392891	.	C	T	.	.	MAF_INRAE=15.833
NC_035089.1	12392901	.	T	A	.	.	MAF_USDA=6.557
NC_035089.1	12392913	.	G	A	.	.	MAF_INRAE=29.167
NC_035089.1	12392931	.	G	T	.	.	MAF_INRAE=25.0
NC_035089.1	12392954	.	T	G	.	.	MAF_INRAE=38.333
NC_035089.1	12392958	.	G	A	.	.	MAF_INRAE=35.833
NC_035089.1	12392968	.	A	C	.	.	MAF_INRAE=35.833
NC_035089.1	12392996	.	C	T	.	.	MAF_INRAE=48.333
NC_035089.1	12393015	.	T	G	.	.	MAF_INRAE=10.0
NC_035089.1	12393023	.	T	G	.	.	MAF_INRAE=28.333
NC_035089.1	12393025	.	G	C	.	.	MAF_INRAE=27.5
NC_035089.1	12393026	.	C	T	.	.	MAF_INRAE=25.833
NC_035089.1	12393035	.	C	A	.	.	MAF_INRAE=25.833
NC_035089.1	12393042	.	G	A	.	.	MAF_USDA=2.459
NC_035089.1	12393068	.	T	C	.	.	MAF_INRAE=10.0;MAF_USDA=13.934
NC_035089.1	12393069	.	T	A	.	.	MAF_INRAE=9.167;MAF_USDA=15.574
NC_035089.1	12393084	.	T	C	.	.	MAF_INRAE=28.333;MAF_USDA=27.869
NC_035089.1	12393085	.	G	C	.	.	MAF_INRAE=29.167
NC_035089.1	12393096	.	C	T	.	.	MAF_INRAE=28.333
NC_035089.1	12393097	.	C	G	.	.	MAF_INRAE=27.5
NC_035089.1	12393133	.	G	T	.	.	MAF_USDA=8.333
NC_035089.1	12393149	.	T	G	.	.	MAF_INRAE=5.696;MAF_USDA=12.353
NC_035089.1	12393153	.	G	A	.	.	MAF_INRAE=2.5;MAF_USDA=8.235
NC_035089.1	12393170	.	C	T	.	.	MAF_INRAE=5.263;MAF_USDA=35.882
NC_035089.1	12393180	.	T	G	.	.	MAF_USDA=12.941
NC_035089.1	12393203	.	G	C	.	.	MAF_USDA=11.765
NC_035089.1	12393207	.	C	A	.	.	MAF_USDA=1.639
NC_035089.1	12393213	.	G	A	.	.	MAF_USDA=2.459
NC_035089.1	12393221	.	A	T	.	.	MAF_INRAE=25.0;MAF_USDA=10.588
NC_035089.1	12393237	.	A	G	.	.	MAF_INRAE=37.342;MAF_USDA=10.588
NC_035089.1	12393251	.	T	C	.	.	MAF_USDA=1.639
NC_035089.1	12393256	.	C	A	.	.	MAF_INRAE=3.797;MAF_USDA=6.471
NC_035089.1	12393263	.	C	A	.	.	MAF_USDA=12.941
NC_035089.1	12393264	.	A	T	.	.	MAF_USDA=12.353
NC_035089.1	12393270	.	G	T	.	.	MAF_USDA=2.353
NC_035089.1	12393273	.	C	G	.	.	MAF_USDA=14.118
NC_035089.1	12393278	.	A	T	.	.	MAF_USDA=14.706
NC_035089.1	12393281	.	A	G	.	.	MAF_USDA=12.941
NC_035089.1	12393282	.	T	C	.	.	MAF_USDA=11.765
NC_035089.1	12393301	.	C	T	.	.	MAF_INRAE=30.0;MAF_USDA=12.941
NC_035089.1	12393308	.	T	G	.	.	MAF_USDA=1.639
NC_035089.1	12393316	.	T	C	.	.	MAF_USDA=1.639
NC_035089.1	12393325	.	A	T	.	.	MAF_INRAE=5.263;MAF_USDA=7.647
NC_035089.1	12393334	.	T	C	.	.	MAF_USDA=1.639
NC_035089.1	12393359	.	G	A	.	.	MAF_INRAE=5.833
NC_035089.1	12393391	.	T	A	.	.	MAF_USDA=12.5
NC_035089.1	12393413	.	C	A	.	.	MAF_USDA=2.459
NC_035089.1	12393414	.	A	C	.	.	MAF_USDA=2.459
NC_035089.1	12393423	.	T	C	.	.	MAF_INRAE=2.532;MAF_USDA=6.471
NC_035089.1	12393424	.	G	C	.	.	MAF_INRAE=1.667;MAF_USDA=6.471
NC_035089.1	12393441	.	T	C	.	.	MAF_INRAE=2.532;MAF_USDA=8.824
NC_035089.1	12393514	.	A	G	.	.	MAF_INRAE=1.667;MAF_USDA=4.118
NC_035089.1	12393536	.	C	T	.	.	MAF_USDA=1.639
NC_035089.1	12393542	.	G	T	.	.	MAF_INRAE=47.468;MAF_USDA=12.941
NC_035089.1	12393557	.	T	G	.	.	MAF_INRAE=3.165;MAF_USDA=4.706
NC_035089.1	12393602	.	C	T	.	.	MAF_INRAE=5.833;MAF_USDA=9.836
NC_035089.1	12393607	.	C	T	.	.	MAF_USDA=1.639
NC_035089.1	12393691	.	G	A	.	.	MAF_INRAE=47.468;MAF_USDA=12.353
NC_035089.1	12393707	.	A	C	.	.	MAF_INRAE=15.0;MAF_USDA=20.833
NC_035089.1	12393811	.	G	A	.	.	MAF_USDA=4.167
NC_035089.1	12393877	.	G	A	.	.	MAF_INRAE=15.823;MAF_USDA=29.412
NC_035089.1	12393901	.	G	A	.	.	MAF_INRAE=27.848;MAF_USDA=21.176
NC_035089.1	12393942	.	G	A	.	.	MAF_USDA=1.639
NC_035089.1	12393943	.	C	G	.	.	MAF_USDA=3.279
NC_035089.1	12393946	.	T	A	.	.	MAF_USDA=6.557
NC_035089.1	12393955	.	G	A	.	.	MAF_INRAE=48.734;MAF_USDA=14.118
NC_035089.1	12394005	.	C	A	.	.	MAF_USDA=2.459
NC_035089.1	12394046	.	T	C	.	.	MAF_INRAE=49.367;MAF_USDA=25.882
NC_035089.1	12394053	.	T	G	.	.	MAF_USDA=1.639
NC_035089.1	12394079	.	A	G	.	.	MAF_USDA=6.557
NC_035089.1	12394088	.	G	T	.	.	MAF_USDA=1.639
NC_035089.1	12394112	.	C	T	.	.	MAF_USDA=1.639
NC_035089.1	12394135	.	C	A	.	.	MAF_USDA=6.557
NC_035089.1	12394157	.	G	A	.	.	MAF_INRAE=2.5;MAF_USDA=8.333
NC_035089.1	12394300	.	T	C	.	.	MAF_USDA=3.279
NC_035089.1	12394314	.	A	G	.	.	MAF_INRAE=36.076;MAF_USDA=18.824
NC_035089.1	12394380	.	A	G	.	.	MAF_INRAE=7.595;MAF_USDA=24.59
NC_035089.1	12394392	.	T	C	.	.	MAF_USDA=1.639
NC_035089.1	12394406	.	T	A	.	.	MAF_INRAE=3.165;MAF_USDA=5.882
NC_035089.1	12394411	.	C	G	.	.	MAF_USDA=4.167
NC_035089.1	12394430	.	C	T	.	.	MAF_USDA=7.377
NC_035089.1	12394436	.	G	T	.	.	MAF_USDA=8.235
NC_035089.1	12394437	.	A	G	.	.	MAF_USDA=7.647
NC_035089.1	12394449	.	A	G	.	.	MAF_USDA=5.738
NC_035089.1	12394514	.	A	T	.	.	MAF_USDA=12.353
NC_035089.1	12394546	.	G	A	.	.	MAF_USDA=2.459
NC_035089.1	12394644	.	G	A	.	.	MAF_USDA=2.5
NC_035089.1	12394840	.	A	T	.	.	MAF_INRAE=46.835;MAF_USDA=13.529
NC_035089.1	12394868	.	A	T	.	.	MAF_USDA=1.639
NC_035089.1	12394879	.	G	A	.	.	MAF_INRAE=47.468;MAF_USDA=21.765
NC_035089.1	12394887	.	C	T	.	.	MAF_USDA=1.639
NC_035089.1	12394902	.	C	T	.	.	MAF_INRAE=34.167;MAF_USDA=18.824
NC_035089.1	12394911	.	A	G	.	.	MAF_USDA=1.639
NC_035089.1	12394914	.	C	T	.	.	MAF_USDA=3.279
NC_035089.1	12394981	.	A	G	.	.	MAF_INRAE=49.367;MAF_USDA=46.471
NC_035089.1	12394985	.	T	A	.	.	MAF_USDA=9.412
NC_035089.1	12395024	.	C	T	.	.	MAF_USDA=5.294
NC_035089.1	12395089	.	G	A	.	.	MAF_USDA=2.459
NC_035089.1	12395140	.	G	C	.	.	MAF_INRAE=44.937;MAF_USDA=28.824
NC_035089.1	12395167	.	C	T	.	.	MAF_INRAE=5.833;MAF_USDA=9.016
NC_035089.1	12395175	.	G	A	.	.	MAF_INRAE=14.557;MAF_USDA=15.882
NC_035089.1	12395181	.	T	C	.	.	MAF_INRAE=44.937;MAF_USDA=29.412
NC_035089.1	12395184	.	A	G	.	.	MAF_INRAE=33.333;MAF_USDA=18.235
NC_035089.1	12395231	.	G	T	.	.	MAF_INRAE=30.833;MAF_USDA=12.941
NC_035089.1	12395261	.	G	C	.	.	MAF_INRAE=3.333;MAF_USDA=18.824
NC_035089.1	12395264	.	G	T	.	.	MAF_USDA=1.639
NC_035089.1	12395302	.	G	A	.	.	MAF_INRAE=49.367;MAF_USDA=40.588
NC_035089.1	12395318	.	C	A	.	.	MAF_USDA=1.639
NC_035089.1	12395335	.	C	A	.	.	MAF_INRAE=39.873;MAF_USDA=17.647
NC_035089.1	12395353	.	G	A	.	.	MAF_USDA=1.639
NC_035089.1	12395359	.	A	G	.	.	MAF_INRAE=46.203;MAF_USDA=46.471
NC_035089.1	12395402	.	A	T	.	.	MAF_USDA=1.639
NC_035089.1	12395418	.	G	A	.	.	MAF_INRAE=30.833;MAF_USDA=14.706
NC_035089.1	12395437	.	G	A	.	.	MAF_INRAE=5.696;MAF_USDA=14.118
NC_035089.1	12395450	.	G	A	.	.	MAF_INRAE=47.468;MAF_USDA=23.529
NC_035089.1	12395455	.	G	A	.	.	MAF_INRAE=47.468;MAF_USDA=22.941
NC_035089.1	12395466	.	T	A	.	.	MAF_USDA=1.639
NC_035089.1	12395471	.	T	G	.	.	MAF_USDA=10.588
NC_035089.1	12395473	.	T	G	.	.	MAF_USDA=1.639
NC_035089.1	12395479	.	G	T	.	.	MAF_INRAE=33.333;MAF_USDA=17.647
NC_035089.1	12395500	.	T	C	.	.	MAF_USDA=10.714
NC_035089.1	12395517	.	G	A	.	.	MAF_INRAE=47.368;MAF_USDA=25.0
NC_035089.1	12395537	.	A	C	.	.	MAF_USDA=1.639
NC_035089.1	12395547	.	G	T	.	.	MAF_USDA=1.639
NC_035089.1	12395567	.	G	C	.	.	MAF_INRAE=10.526
NC_035089.1	12395600	.	C	G	.	.	MAF_USDA=11.667
NC_035089.1	12395637	.	G	C	.	.	MAF_INRAE=15.789;MAF_USDA=16.867
NC_035089.1	12395660	.	A	G	.	.	MAF_USDA=8.475
NC_035089.1	12395835	.	G	A	.	.	MAF_USDA=4.167
NC_035089.1	12395904	.	C	A	.	.	MAF_USDA=4.706
NC_035089.1	12395914	.	A	G	.	.	MAF_USDA=2.459
NC_035089.1	12395919	.	G	T	.	.	MAF_USDA=2.459
NC_035089.1	12395939	.	G	A	.	.	MAF_USDA=4.706
NC_035089.1	12395964	.	A	G	.	.	MAF_USDA=20.238
NC_035089.1	12395975	.	A	G	.	.	MAF_USDA=22.619
NC_035089.1	12396002	.	G	A	.	.	MAF_USDA=9.412
NC_035089.1	12396023	.	T	A	.	.	MAF_USDA=1.639
NC_035089.1	12396063	.	C	T	.	.	MAF_INRAE=5.263;MAF_USDA=19.412
NC_035089.1	12396094	.	T	C	.	.	MAF_INRAE=29.747;MAF_USDA=30.588
NC_035089.1	12396109	.	T	G	.	.	MAF_USDA=6.557
NC_035089.1	12396113	.	T	A	.	.	MAF_USDA=1.639
NC_035089.1	12396137	.	C	G	.	.	MAF_INRAE=47.468;MAF_USDA=14.706
NC_035089.1	12396148	.	A	G	.	.	MAF_USDA=5.882
NC_035089.1	12396162	.	G	A	.	.	MAF_INRAE=17.5;MAF_USDA=10.0
NC_035089.1	12396163	.	C	G	.	.	MAF_INRAE=17.5;MAF_USDA=10.0
NC_035089.1	12396195	.	A	C	.	.	MAF_USDA=1.639
NC_035089.1	12396205	.	C	A	.	.	MAF_USDA=7.059
NC_035089.1	12396223	.	C	T	.	.	MAF_INRAE=9.494;MAF_USDA=48.824
NC_035089.1	12396294	.	G	T	.	.	MAF_USDA=1.639
NC_035089.1	12396295	.	C	T	.	.	MAF_USDA=1.639
NC_035089.1	12396357	.	C	A	.	.	MAF_INRAE=3.797;MAF_USDA=8.824
NC_035089.1	12396378	.	G	C	.	.	MAF_INRAE=43.038;MAF_USDA=25.0
NC_035089.1	12396393	.	T	G	.	.	MAF_INRAE=8.228;MAF_USDA=31.765
NC_035089.1	12396407	.	C	A	.	.	MAF_INRAE=17.5;MAF_USDA=22.353
NC_035089.1	12396410	.	C	T	.	.	MAF_INRAE=5.833;MAF_USDA=11.765
NC_035089.1	12396447	.	C	T	.	.	MAF_INRAE=5.833;MAF_USDA=7.059
NC_035089.1	12396461	.	C	T	.	.	MAF_USDA=1.639
NC_035089.1	12396534	.	C	T	.	.	MAF_USDA=2.459
NC_035089.1	12396549	.	C	G	.	.	MAF_USDA=1.639
NC_035089.1	12396554	.	C	A	.	.	MAF_INRAE=6.962;MAF_USDA=2.459
NC_035089.1	12396555	.	C	G	.	.	MAF_INRAE=5.833;MAF_USDA=2.459
NC_035089.1	12396581	.	T	C	.	.	MAF_USDA=2.459
NC_035089.1	12396600	.	G	T	.	.	MAF_USDA=3.279
NC_035089.1	12396616	.	A	G	.	.	MAF_INRAE=3.797;MAF_USDA=7.647
NC_035089.1	12396635	.	C	T	.	.	MAF_INRAE=47.368
NC_035089.1	12396649	.	G	C	.	.	MAF_USDA=2.083
NC_035089.1	12396664	.	T	G	.	.	MAF_USDA=5.738
NC_035089.1	12396672	.	T	C	.	.	MAF_USDA=8.824
NC_035089.1	12396728	.	G	T	.	.	MAF_USDA=8.333
NC_035089.1	12396751	.	G	T	.	.	MAF_USDA=4.706
NC_035089.1	12396837	.	C	G	.	.	MAF_USDA=1.639
NC_035089.1	12396888	.	G	A	.	.	MAF_INRAE=5.833;MAF_USDA=12.353
NC_035089.1	12396895	.	G	A	.	.	MAF_INRAE=5.833;MAF_USDA=12.353
NC_035089.1	12396936	.	A	C	.	.	MAF_USDA=1.639
NC_035089.1	12396940	.	A	G	.	.	MAF_INRAE=22.5;MAF_USDA=22.941
NC_035089.1	12396974	.	T	G	.	.	MAF_INRAE=3.165;MAF_USDA=8.235
NC_035089.1	12397029	.	G	A	.	.	MAF_USDA=2.459
NC_035089.1	12397070	.	C	T	.	.	MAF_INRAE=38.333;MAF_USDA=45.882
NC_035089.1	12397122	.	A	T	.	.	MAF_INRAE=2.5;MAF_USDA=8.333
NC_035089.1	12397132	.	G	A	.	.	MAF_INRAE=31.667;MAF_USDA=15.294
NC_035089.1	12397145	.	C	A	.	.	MAF_INRAE=3.797;MAF_USDA=8.235
NC_035089.1	12397202	.	A	C	.	.	MAF_USDA=2.083
NC_035089.1	12397219	.	C	A	.	.	MAF_INRAE=15.833;MAF_USDA=8.235
NC_035089.1	12397281	.	G	A	.	.	MAF_USDA=1.639
NC_035089.1	12397283	.	T	C	.	.	MAF_INRAE=18.333;MAF_USDA=8.824
NC_035089.1	12397337	.	A	C	.	.	MAF_INRAE=5.0;MAF_USDA=7.059
NC_035089.1	12397339	.	G	T	.	.	MAF_USDA=8.824
NC_035089.1	12397340	.	G	T	.	.	MAF_USDA=8.235
NC_035089.1	12397374	.	T	G	.	.	MAF_USDA=1.639
NC_035089.1	12397429	.	G	A	.	.	MAF_USDA=2.459
NC_035089.1	12397447	.	A	G	.	.	MAF_USDA=4.098
NC_035089.1	12397480	.	C	A	.	.	MAF_INRAE=16.667;MAF_USDA=8.824
NC_035089.1	12397484	.	G	C	.	.	MAF_USDA=2.459
NC_035089.1	12397493	.	C	G	.	.	MAF_USDA=2.459
NC_035089.1	12397543	.	A	T	.	.	MAF_USDA=6.25
NC_035089.1	12397554	.	C	A	.	.	MAF_INRAE=15.833;MAF_USDA=8.235
NC_035089.1	12397557	.	C	A	.	.	MAF_USDA=1.639
NC_035089.1	12397567	.	G	A	.	.	MAF_USDA=8.235
NC_035089.1	12397568	.	C	T	.	.	MAF_USDA=41.176
NC_035089.1	12397593	.	C	T	.	.	MAF_USDA=1.639
NC_035089.1	12397595	.	G	C	.	.	MAF_INRAE=15.789;MAF_USDA=32.941
NC_035089.1	12397601	.	A	G	.	.	MAF_INRAE=15.789;MAF_USDA=31.176
NC_035089.1	12397614	.	T	A	.	.	MAF_USDA=7.738
NC_035089.1	12397627	.	T	C	.	.	MAF_USDA=4.167
NC_035089.1	12397630	.	C	T	.	.	MAF_USDA=47.917
NC_035089.1	12397632	.	T	C	.	.	MAF_USDA=41.667
NC_035089.1	12397634	.	G	C	.	.	MAF_USDA=27.083
NC_035089.1	12397651	.	G	C	.	.	MAF_USDA=4.167
NC_035089.1	12397652	.	G	C	.	.	MAF_USDA=4.167
NC_035089.1	12397664	.	G	A	.	.	MAF_USDA=39.583
NC_035089.1	12397666	.	G	C	.	.	MAF_USDA=41.667
NC_035089.1	12397673	.	C	G	.	.	MAF_USDA=13.69
NC_035089.1	12397681	.	A	G	.	.	MAF_INRAE=10.526;MAF_USDA=44.118
NC_035089.1	12397686	.	C	T	.	.	MAF_USDA=14.583
NC_035089.1	12397688	.	C	T	.	.	MAF_USDA=5.952
NC_035089.1	12397693	.	C	T	.	.	MAF_INRAE=10.526;MAF_USDA=42.353
NC_035089.1	12397702	.	A	G	.	.	MAF_INRAE=15.789;MAF_USDA=27.059
NC_035089.1	12397750	.	T	A	.	.	MAF_USDA=1.639
NC_035089.1	12397762	.	T	C	.	.	MAF_INRAE=31.579
NC_035089.1	12397794	.	G	C	.	.	MAF_USDA=3.279
NC_035089.1	12397816	.	G	T	.	.	MAF_INRAE=47.468;MAF_USDA=8.333
NC_035089.1	12397821	.	C	T	.	.	MAF_INRAE=31.667;MAF_USDA=13.529
NC_035089.1	12397825	.	T	A	.	.	MAF_USDA=1.639
NC_035089.1	12397854	.	A	G	.	.	MAF_USDA=3.529
NC_035089.1	12397866	.	C	T	.	.	MAF_USDA=4.098
NC_035089.1	12397906	.	G	T	.	.	MAF_USDA=1.639
NC_035089.1	12397942	.	A	G	.	.	MAF_INRAE=3.797;MAF_USDA=8.235
NC_035089.1	12397999	.	C	T	.	.	MAF_USDA=1.639
NC_035089.1	12398033	.	G	T	.	.	MAF_INRAE=46.835;MAF_USDA=13.529
NC_035089.1	12398173	.	T	C	.	.	MAF_USDA=2.5
NC_035089.1	12398200	.	C	A	.	.	MAF_INRAE=15.789;MAF_USDA=7.143
NC_035089.1	12398277	.	T	A	.	.	MAF_USDA=4.167
NC_035089.1	12398299	.	A	C	.	.	MAF_USDA=2.5
NC_035089.1	12398302	.	T	G	.	.	MAF_USDA=2.5
NC_035089.1	12398303	.	A	C	.	.	MAF_USDA=10.0
NC_035089.1	12398319	.	A	T	.	.	MAF_USDA=2.5
NC_035089.1	12398335	.	A	G	.	.	MAF_USDA=2.5
NC_035089.1	12398344	.	G	T	.	.	MAF_INRAE=50.0;MAF_USDA=25.595
NC_035089.1	12398494	.	G	T	.	.	MAF_USDA=1.639
NC_035089.1	12398523	.	A	C	.	.	MAF_INRAE=17.5;MAF_USDA=20.833
NC_035089.1	12398549	.	A	G	.	.	MAF_USDA=1.639
NC_035089.1	12398564	.	T	C	.	.	MAF_INRAE=40.506;MAF_USDA=31.176
NC_035089.1	12398580	.	A	C	.	.	MAF_USDA=1.639
NC_035089.1	12398584	.	T	C	.	.	MAF_USDA=1.639
NC_035089.1	12398591	.	G	A	.	.	MAF_INRAE=15.789
NC_035089.1	12398618	.	C	T	.	.	MAF_USDA=1.639
NC_035089.1	12398651	.	C	A	.	.	MAF_USDA=2.459
NC_035089.1	12398708	.	G	T	.	.	MAF_INRAE=46.835;MAF_USDA=8.333
NC_035089.1	12398730	.	C	T	.	.	MAF_USDA=1.695
NC_035089.1	12398858	.	G	A	.	.	MAF_INRAE=19.167;MAF_USDA=20.833
NC_035089.1	12398992	.	C	A	.	.	MAF_INRAE=20.0;MAF_USDA=18.75
NC_035089.1	12399201	.	C	G	.	.	MAF_INRAE=3.797;MAF_USDA=18.75
NC_035089.1	12399273	.	A	C	.	.	MAF_INRAE=3.797;MAF_USDA=18.75
NC_035089.1	12399298	.	A	G	.	.	MAF_INRAE=4.43;MAF_USDA=18.75
NC_035089.1	12399310	.	C	T	.	.	MAF_INRAE=3.333;MAF_USDA=8.333
NC_035089.1	12399314	.	C	T	.	.	MAF_USDA=2.083
NC_035089.1	12399432	.	T	C	.	.	MAF_INRAE=19.167;MAF_USDA=20.833
NC_035089.1	12399470	.	C	T	.	.	MAF_INRAE=19.167;MAF_USDA=20.833
NC_035089.1	12399743	.	T	A	.	.	MAF_USDA=1.639
NC_035089.1	12399762	.	T	C	.	.	MAF_INRAE=3.797;MAF_USDA=19.412
NC_035089.1	12399787	.	T	A	.	.	MAF_USDA=1.639
NC_035089.1	12399789	.	C	G	.	.	MAF_USDA=1.639
NC_035089.1	12399851	.	G	T	.	.	MAF_INRAE=31.667;MAF_USDA=14.118
NC_035089.1	12399862	.	G	C	.	.	MAF_INRAE=22.5;MAF_USDA=29.412
NC_035089.1	12399877	.	A	C	.	.	MAF_USDA=1.639
NC_035089.1	12399952	.	G	T	.	.	MAF_USDA=2.459
NC_035089.1	12399964	.	T	G	.	.	MAF_INRAE=15.789
NC_035089.1	12400023	.	T	A	.	.	MAF_INRAE=5.833;MAF_USDA=4.918
NC_035089.1	12400024	.	G	C	.	.	MAF_INRAE=5.833;MAF_USDA=4.918
NC_035089.1	12400034	.	G	A	.	.	MAF_USDA=1.639
NC_035089.1	12400070	.	A	C	.	.	MAF_USDA=5.882
NC_035089.1	12400121	.	G	T	.	.	MAF_INRAE=5.833;MAF_USDA=7.647
NC_035089.1	12400182	.	G	A	.	.	MAF_INRAE=17.5;MAF_USDA=8.235
NC_035089.1	12400215	.	T	G	.	.	MAF_INRAE=17.5;MAF_USDA=20.833
NC_035089.1	12400272	.	T	A	.	.	MAF_USDA=4.098
NC_035089.1	12400351	.	C	T	.	.	MAF_INRAE=31.667;MAF_USDA=13.529
NC_035089.1	12400388	.	T	A	.	.	MAF_USDA=1.639
NC_035089.1	12400425	.	A	T	.	.	MAF_INRAE=15.789
NC_035089.1	12400446	.	C	T	.	.	MAF_INRAE=19.62;MAF_USDA=38.824
NC_035089.1	12400449	.	C	G	.	.	MAF_INRAE=6.962;MAF_USDA=14.118
NC_035089.1	12400454	.	G	A	.	.	MAF_USDA=12.295
NC_035089.1	12400457	.	G	A	.	.	MAF_USDA=11.667
NC_035089.1	12400471	.	G	C	.	.	MAF_INRAE=41.772;MAF_USDA=16.071
NC_035089.1	12400512	.	G	T	.	.	MAF_INRAE=31.579
NC_035089.1	12400535	.	T	C	.	.	MAF_USDA=2.459
NC_035089.1	12400621	.	C	A	.	.	MAF_INRAE=32.911;MAF_USDA=28.824
NC_035089.1	12400722	.	C	T	.	.	MAF_USDA=2.083
NC_035089.1	12400791	.	A	T	.	.	MAF_INRAE=31.646;MAF_USDA=30.588
NC_035089.1	12400949	.	A	T	.	.	MAF_INRAE=6.962;MAF_USDA=2.459
NC_035089.1	12400966	.	T	C	.	.	MAF_INRAE=31.579
NC_035089.1	12401008	.	G	T	.	.	MAF_USDA=1.639
NC_035089.1	12401038	.	G	C	.	.	MAF_USDA=1.639
NC_035089.1	12401058	.	C	T	.	.	MAF_USDA=11.765
NC_035089.1	12401088	.	C	T	.	.	MAF_USDA=3.279
NC_035089.1	12401098	.	A	C	.	.	MAF_USDA=1.639
NC_035089.1	12401107	.	G	A	.	.	MAF_USDA=12.5
NC_035089.1	12401194	.	C	T	.	.	MAF_USDA=1.639
NC_035089.1	12401204	.	C	G	.	.	MAF_USDA=1.639
NC_035089.1	12401210	.	G	C	.	.	MAF_USDA=1.639
NC_035089.1	12401239	.	C	T	.	.	MAF_USDA=4.918
NC_035089.1	12401274	.	C	G	.	.	MAF_USDA=11.176
NC_035089.1	12402885	.	C	A	.	.	MAF_USDA=12.5
NC_035089.1	12402924	.	T	A	.	.	MAF_USDA=1.667
NC_035089.1	12402946	.	A	C	.	.	MAF_INRAE=47.368;MAF_USDA=30.357
NC_035089.1	12402947	.	A	T	.	.	MAF_USDA=1.667
NC_035089.1	12402972	.	A	T	.	.	MAF_USDA=3.571
NC_035089.1	12402979	.	T	C	.	.	MAF_USDA=2.5
NC_035089.1	12402990	.	T	C	.	.	MAF_USDA=3.333
NC_035089.1	12402992	.	G	A	.	.	MAF_USDA=1.667
NC_035089.1	12403048	.	A	C	.	.	MAF_USDA=1.639
NC_035089.1	12403057	.	C	G	.	.	MAF_INRAE=15.823;MAF_USDA=26.471
NC_035089.1	12403168	.	G	T	.	.	MAF_INRAE=6.667
NC_035089.1	12403172	.	A	G	.	.	MAF_INRAE=6.667
NC_035089.1	12403189	.	T	C	.	.	MAF_USDA=1.639
NC_035089.1	12403239	.	T	A	.	.	MAF_USDA=1.639
NC_035089.1	12403314	.	A	C	.	.	MAF_USDA=1.639
NC_035089.1	12403319	.	C	G	.	.	MAF_USDA=9.836
NC_035089.1	12403394	.	G	A	.	.	MAF_INRAE=36.076;MAF_USDA=11.765
NC_035089.1	12403418	.	C	T	.	.	MAF_USDA=2.459
NC_035089.1	12403464	.	T	A	.	.	MAF_USDA=1.639
NC_035089.1	12403483	.	G	A	.	.	MAF_USDA=9.836
NC_035089.1	12403527	.	C	A	.	.	MAF_USDA=1.639
NC_035089.1	12403550	.	T	C	.	.	MAF_USDA=2.941
NC_035089.1	12403565	.	C	A	.	.	MAF_USDA=2.941
NC_035089.1	12403569	.	G	A	.	.	MAF_INRAE=31.579
NC_035089.1	12403618	.	C	T	.	.	MAF_INRAE=34.177;MAF_USDA=37.5
NC_035089.1	12403649	.	C	T	.	.	MAF_USDA=2.459
NC_035089.1	12403654	.	C	T	.	.	MAF_USDA=2.459
NC_035089.1	12403711	.	C	T	.	.	MAF_INRAE=15.823;MAF_USDA=20.0
NC_035089.1	12403736	.	G	A	.	.	MAF_USDA=2.459
NC_035089.1	12403742	.	A	T	.	.	MAF_INRAE=15.823;MAF_USDA=15.882
NC_035089.1	12403744	.	T	G	.	.	MAF_USDA=2.459
NC_035089.1	12403850	.	G	A	.	.	MAF_USDA=4.918
NC_035089.1	12403858	.	C	T	.	.	MAF_INRAE=17.5;MAF_USDA=14.706
NC_035089.1	12403872	.	A	T	.	.	MAF_USDA=2.459
NC_035089.1	12403931	.	C	G	.	.	MAF_USDA=4.098
NC_035089.1	12403949	.	C	G	.	.	MAF_USDA=6.557
NC_035089.1	12403976	.	A	T	.	.	MAF_USDA=2.083
NC_035089.1	12404072	.	C	G	.	.	MAF_USDA=8.333
NC_035089.1	12404166	.	T	A	.	.	MAF_USDA=13.115
NC_035089.1	12404182	.	C	T	.	.	MAF_USDA=1.639
NC_035089.1	12404201	.	C	G	.	.	MAF_INRAE=15.789;MAF_USDA=9.836
NC_035089.1	12404212	.	C	T	.	.	MAF_USDA=1.639
NC_035089.1	12404219	.	C	T	.	.	MAF_USDA=1.639
NC_035089.1	12404237	.	A	C	.	.	MAF_USDA=2.459
NC_035089.1	12404263	.	C	T	.	.	MAF_USDA=2.459
NC_035089.1	12404266	.	C	A	.	.	MAF_INRAE=12.025;MAF_USDA=7.059
NC_035089.1	12404277	.	T	C	.	.	MAF_USDA=18.824
NC_035089.1	12404429	.	C	T	.	.	MAF_USDA=1.639
NC_035089.1	12404544	.	G	T	.	.	MAF_USDA=8.333
NC_035089.1	12404626	.	C	T	.	.	MAF_INRAE=43.038;MAF_USDA=23.529
NC_035089.1	12404650	.	C	T	.	.	MAF_INRAE=15.789;MAF_USDA=7.377
NC_035089.1	12404685	.	C	A	.	.	MAF_INRAE=15.789;MAF_USDA=7.377
NC_035089.1	12404687	.	C	T	.	.	MAF_USDA=7.377
NC_035089.1	12404720	.	T	C	.	.	MAF_USDA=2.459
NC_035089.1	12404736	.	G	A	.	.	MAF_USDA=2.459
NC_035089.1	12404743	.	G	A	.	.	MAF_USDA=2.459
NC_035089.1	12404832	.	C	G	.	.	MAF_USDA=1.639
NC_035089.1	12404841	.	A	G	.	.	MAF_USDA=4.098
NC_035089.1	12404847	.	C	A	.	.	MAF_USDA=1.765
NC_035089.1	12404853	.	T	C	.	.	MAF_USDA=1.639
NC_035089.1	12404860	.	C	T	.	.	MAF_USDA=4.118
NC_035089.1	12404906	.	G	A	.	.	MAF_USDA=1.639
NC_035089.1	12404927	.	C	T	.	.	MAF_INRAE=15.789
NC_035089.1	12404930	.	C	A	.	.	MAF_USDA=1.639
NC_035089.1	12405014	.	G	A	.	.	MAF_INRAE=43.038;MAF_USDA=24.118
NC_035089.1	12405037	.	G	T	.	.	MAF_USDA=2.459
NC_035089.1	12405065	.	G	A	.	.	MAF_USDA=2.459
NC_035089.1	12405115	.	A	G	.	.	MAF_USDA=2.459
NC_035089.1	12405130	.	A	G	.	.	MAF_USDA=7.377
NC_035089.1	12405132	.	A	G	.	.	MAF_USDA=8.197
NC_035089.1	12405142	.	C	G	.	.	MAF_USDA=2.459
NC_035089.1	12405166	.	T	C	.	.	MAF_USDA=12.353
NC_035089.1	12405173	.	A	G	.	.	MAF_USDA=5.882
NC_035089.1	12405185	.	T	C	.	.	MAF_USDA=2.459
NC_035089.1	12405186	.	G	A	.	.	MAF_USDA=2.459
NC_035089.1	12405200	.	T	C	.	.	MAF_USDA=2.459
NC_035089.1	12405214	.	C	T	.	.	MAF_USDA=2.459
NC_035089.1	12405215	.	G	A	.	.	MAF_USDA=4.098
NC_035089.1	12405225	.	C	T	.	.	MAF_USDA=6.557
NC_035089.1	12405230	.	G	A	.	.	MAF_USDA=2.459
NC_035089.1	12405254	.	G	C	.	.	MAF_USDA=1.639
NC_035089.1	12405308	.	A	T	.	.	MAF_USDA=1.639
NC_035089.1	12405322	.	T	A	.	.	MAF_USDA=1.639
NC_035089.1	12405377	.	A	C	.	.	MAF_USDA=1.667
NC_035089.1	12405434	.	C	A	.	.	MAF_USDA=1.639
NC_035089.1	12405489	.	T	C	.	.	MAF_USDA=5.294
NC_035089.1	12405512	.	T	C	.	.	MAF_USDA=1.639
NC_035089.1	12405526	.	G	T	.	.	MAF_USDA=2.459
NC_035089.1	12405543	.	A	T	.	.	MAF_USDA=3.279
NC_035089.1	12405546	.	T	A	.	.	MAF_USDA=1.639
NC_035089.1	12405625	.	T	A	.	.	MAF_INRAE=16.667;MAF_USDA=17.647
NC_035089.1	12405632	.	C	T	.	.	MAF_INRAE=5.696;MAF_USDA=10.0
NC_035089.1	12405688	.	A	C	.	.	MAF_INRAE=34.167;MAF_USDA=15.882
NC_035089.1	12405694	.	C	T	.	.	MAF_USDA=1.639
NC_035089.1	12405841	.	G	C	.	.	MAF_USDA=4.098
NC_035089.1	12405892	.	C	G	.	.	MAF_USDA=2.459
NC_035089.1	12405998	.	C	T	.	.	MAF_INRAE=15.789
NC_035089.1	12406014	.	A	G	.	.	MAF_USDA=1.639
NC_035089.1	12406066	.	T	G	.	.	MAF_INRAE=33.333;MAF_USDA=16.471
NC_035089.1	12406090	.	G	A	.	.	MAF_USDA=1.639
NC_035089.1	12406152	.	T	C	.	.	MAF_INRAE=32.911;MAF_USDA=48.824
NC_035089.1	12406173	.	C	T	.	.	MAF_USDA=3.279
NC_035089.1	12406278	.	A	G	.	.	MAF_INRAE=32.911;MAF_USDA=39.412
NC_035089.1	12406296	.	G	T	.	.	MAF_USDA=25.882
NC_035089.1	12406309	.	C	A	.	.	MAF_USDA=1.639
NC_035089.1	12406322	.	C	T	.	.	MAF_INRAE=34.177;MAF_USDA=44.706
NC_035089.1	12406339	.	C	T	.	.	MAF_USDA=20.0
NC_035089.1	12406386	.	A	C	.	.	MAF_USDA=2.459
NC_035089.1	12406409	.	T	A	.	.	MAF_USDA=2.5
NC_035089.1	12406499	.	T	G	.	.	MAF_INRAE=47.468;MAF_USDA=35.882
NC_035089.1	12406557	.	T	G	.	.	MAF_USDA=1.667
NC_035089.1	12406558	.	A	T	.	.	MAF_USDA=1.667
NC_035089.1	12406587	.	A	T	.	.	MAF_USDA=4.918
NC_035089.1	12406634	.	A	G	.	.	MAF_USDA=6.557
NC_035089.1	12406638	.	G	A	.	.	MAF_INRAE=32.5;MAF_USDA=16.471
NC_035089.1	12406744	.	A	G	.	.	MAF_INRAE=12.025;MAF_USDA=35.882
NC_035089.1	12406812	.	A	G	.	.	MAF_USDA=1.639
NC_035089.1	12406814	.	G	T	.	.	MAF_USDA=1.639
NC_035089.1	12406815	.	A	G	.	.	MAF_USDA=1.639
NC_035089.1	12406837	.	G	A	.	.	MAF_USDA=1.639
NC_035089.1	12406863	.	C	T	.	.	MAF_INRAE=19.62;MAF_USDA=14.706
NC_035089.1	12406904	.	C	T	.	.	MAF_INRAE=29.114;MAF_USDA=24.118
NC_035089.1	12406915	.	T	G	.	.	MAF_INRAE=18.354;MAF_USDA=11.905
NC_035089.1	12406917	.	T	G	.	.	MAF_USDA=1.667
NC_035089.1	12406967	.	T	A	.	.	MAF_INRAE=8.228;MAF_USDA=15.882
NC_035089.1	12406977	.	C	A	.	.	MAF_USDA=13.529
NC_035089.1	12406980	.	A	G	.	.	MAF_USDA=19.412
NC_035089.1	12406989	.	C	A	.	.	MAF_USDA=50.0
NC_035089.1	12406993	.	G	C	.	.	MAF_USDA=1.639
NC_035089.1	12406998	.	C	T	.	.	MAF_INRAE=2.532;MAF_USDA=1.639
NC_035089.1	12406999	.	A	G	.	.	MAF_INRAE=1.667;MAF_USDA=1.639
NC_035089.1	12407009	.	G	T	.	.	MAF_INRAE=5.833
NC_035089.1	12407025	.	C	T	.	.	MAF_INRAE=31.013;MAF_USDA=27.059
NC_035089.1	12407028	.	C	A	.	.	MAF_INRAE=29.167;MAF_USDA=29.412
NC_035089.1	12407050	.	A	G	.	.	MAF_USDA=1.639
NC_035089.1	12407052	.	G	A	.	.	MAF_INRAE=20.886;MAF_USDA=28.824
NC_035089.1	12407083	.	C	A	.	.	MAF_USDA=1.639
NC_035089.1	12407084	.	C	T	.	.	MAF_INRAE=13.333;MAF_USDA=7.059
NC_035089.1	12407105	.	G	A	.	.	MAF_INRAE=39.167;MAF_USDA=26.471
NC_035089.1	12407125	.	A	T	.	.	MAF_USDA=3.279
NC_035089.1	12407130	.	T	C	.	.	MAF_INRAE=15.789;MAF_USDA=7.059
NC_035089.1	12407133	.	T	A	.	.	MAF_USDA=7.059
NC_035089.1	12407135	.	T	C	.	.	MAF_USDA=6.557
NC_035089.1	12407146	.	C	G	.	.	MAF_USDA=5.882
NC_035089.1	12407153	.	T	G	.	.	MAF_USDA=18.824
NC_035089.1	12407167	.	A	C	.	.	MAF_INRAE=41.139;MAF_USDA=27.647
NC_035089.1	12407181	.	G	C	.	.	MAF_INRAE=19.62;MAF_USDA=12.5
NC_035089.1	12407202	.	A	G	.	.	MAF_INRAE=31.013;MAF_USDA=28.824
NC_035089.1	12407204	.	A	G	.	.	MAF_INRAE=7.5;MAF_USDA=2.459
NC_035089.1	12407205	.	T	A	.	.	MAF_INRAE=7.5;MAF_USDA=2.459
NC_035089.1	12407218	.	A	G	.	.	MAF_USDA=3.279
NC_035089.1	12407221	.	G	A	.	.	MAF_INRAE=32.278;MAF_USDA=15.882
NC_035089.1	12407222	.	C	A	.	.	MAF_INRAE=37.5;MAF_USDA=17.647
NC_035089.1	12407298	.	C	A	.	.	MAF_USDA=5.0
NC_035089.1	12407300	.	A	G	.	.	MAF_USDA=5.0
NC_035089.1	12407352	.	G	A	.	.	MAF_INRAE=34.81;MAF_USDA=20.0
NC_035089.1	12407383	.	C	A	.	.	MAF_INRAE=5.833;MAF_USDA=5.738
NC_035089.1	12407459	.	A	C	.	.	MAF_USDA=17.059
NC_035089.1	12407465	.	A	G	.	.	MAF_INRAE=15.789;MAF_USDA=4.706
NC_035089.1	12407475	.	C	A	.	.	MAF_USDA=1.639
NC_035089.1	12407479	.	T	A	.	.	MAF_USDA=1.639
NC_035089.1	12407484	.	C	A	.	.	MAF_USDA=8.333
NC_035089.1	12407510	.	G	T	.	.	MAF_INRAE=20.253;MAF_USDA=26.471
NC_035089.1	12407553	.	G	A	.	.	MAF_INRAE=34.81;MAF_USDA=26.471
NC_035089.1	12407554	.	C	G	.	.	MAF_INRAE=16.667;MAF_USDA=32.353
NC_035089.1	12407565	.	C	T	.	.	MAF_USDA=1.639
NC_035089.1	12407584	.	G	A	.	.	MAF_USDA=5.833
NC_035089.1	12407614	.	G	T	.	.	MAF_USDA=3.333
NC_035089.1	12407635	.	T	C	.	.	MAF_USDA=4.167
NC_035089.1	12407642	.	C	A	.	.	MAF_USDA=1.667
NC_035089.1	12407682	.	C	A	.	.	MAF_USDA=1.667
NC_035089.1	12407683	.	T	C	.	.	MAF_USDA=21.429
NC_035089.1	12407684	.	G	A	.	.	MAF_INRAE=44.167;MAF_USDA=28.571
NC_035089.1	12407698	.	C	T	.	.	MAF_USDA=4.167
NC_035089.1	12407735	.	G	A	.	.	MAF_INRAE=6.667;MAF_USDA=27.108
NC_035089.1	12407784	.	C	T	.	.	MAF_INRAE=42.5;MAF_USDA=43.452
NC_035089.1	12407793	.	G	A	.	.	MAF_USDA=2.083
NC_035089.1	12407810	.	A	G	.	.	MAF_USDA=10.119
NC_035089.1	12407841	.	C	T	.	.	MAF_USDA=1.667
NC_035089.1	12407892	.	G	A	.	.	MAF_INRAE=41.667;MAF_USDA=48.214
NC_035089.1	12407920	.	T	G	.	.	MAF_USDA=1.667
NC_035089.1	12407925	.	A	G	.	.	MAF_USDA=22.5
NC_035089.1	12407946	.	A	G	.	.	MAF_USDA=4.167
NC_035089.1	12407954	.	G	A	.	.	MAF_INRAE=22.5;MAF_USDA=4.167
NC_035089.1	12407977	.	C	T	.	.	MAF_INRAE=22.5;MAF_USDA=4.762
NC_035089.1	12407988	.	G	A	.	.	MAF_USDA=5.833
NC_035089.1	12408004	.	C	A	.	.	MAF_INRAE=49.167
NC_035089.1	12408010	.	T	G	.	.	MAF_INRAE=7.5;MAF_USDA=4.167
NC_035089.1	12408034	.	A	G	.	.	MAF_INRAE=26.316
NC_035089.1	12408065	.	C	A	.	.	MAF_USDA=2.5
NC_035089.1	12408089	.	G	A	.	.	MAF_USDA=4.098
NC_035089.1	12408093	.	T	C	.	.	MAF_USDA=1.639
NC_035089.1	12408105	.	T	G	.	.	MAF_INRAE=8.333
NC_035089.1	12408113	.	A	G	.	.	MAF_USDA=1.639
NC_035089.1	12408122	.	C	T	.	.	MAF_INRAE=46.203;MAF_USDA=44.706
NC_035089.1	12408126	.	C	T	.	.	MAF_USDA=1.639
NC_035089.1	12408130	.	A	T	.	.	MAF_USDA=1.639
NC_035089.1	12408159	.	C	T	.	.	MAF_INRAE=5.833;MAF_USDA=3.279
NC_035089.1	12408172	.	T	A	.	.	MAF_USDA=3.279
NC_035089.1	12408187	.	T	C	.	.	MAF_USDA=4.167
NC_035089.1	12408196	.	T	C	.	.	MAF_INRAE=46.835;MAF_USDA=46.471
NC_035089.1	12408221	.	G	A	.	.	MAF_USDA=2.459
NC_035089.1	12408231	.	G	A	.	.	MAF_USDA=3.279
NC_035089.1	12408308	.	T	G	.	.	MAF_INRAE=46.835;MAF_USDA=46.471
NC_035089.1	12408319	.	T	C	.	.	MAF_INRAE=18.354;MAF_USDA=5.882
NC_035089.1	12408356	.	C	T	.	.	MAF_USDA=1.639
NC_035089.1	12408515	.	C	T	.	.	MAF_USDA=3.279
NC_035089.1	12408531	.	A	G	.	.	MAF_USDA=1.639
NC_035089.1	12408547	.	C	T	.	.	MAF_USDA=5.294
NC_035089.1	12408581	.	A	C	.	.	MAF_USDA=4.098
NC_035089.1	12408584	.	T	C	.	.	MAF_INRAE=47.468;MAF_USDA=43.529
NC_035089.1	12408601	.	G	A	.	.	MAF_USDA=5.882
NC_035089.1	12408608	.	C	T	.	.	MAF_USDA=1.639
NC_035089.1	12408620	.	G	T	.	.	MAF_USDA=1.639
NC_035089.1	12408621	.	A	T	.	.	MAF_INRAE=20.253;MAF_USDA=7.647
NC_035089.1	12408623	.	G	T	.	.	MAF_USDA=1.639
NC_035089.1	12408720	.	T	G	.	.	MAF_USDA=1.639
NC_035089.1	12408797	.	A	G	.	.	MAF_USDA=4.706
NC_035089.1	12408818	.	G	A	.	.	MAF_USDA=2.459
NC_035089.1	12408825	.	C	T	.	.	MAF_INRAE=20.253;MAF_USDA=7.647
NC_035089.1	12408849	.	G	A	.	.	MAF_INRAE=18.987;MAF_USDA=10.588
NC_035089.1	12408852	.	T	A	.	.	MAF_INRAE=39.167;MAF_USDA=38.824
NC_035089.1	12408888	.	A	G	.	.	MAF_INRAE=10.759;MAF_USDA=7.377
NC_035089.1	12408893	.	C	T	.	.	MAF_INRAE=10.759;MAF_USDA=1.639
NC_035089.1	12409000	.	C	G	.	.	MAF_INRAE=18.987;MAF_USDA=8.235
NC_035089.1	12409005	.	T	G	.	.	MAF_INRAE=26.582;MAF_USDA=31.176
NC_035089.1	12409035	.	C	T	.	.	MAF_INRAE=24.051;MAF_USDA=28.824
NC_035089.1	12409125	.	A	G	.	.	MAF_USDA=1.639
NC_035089.1	12409126	.	T	C	.	.	MAF_INRAE=21.519;MAF_USDA=7.647
NC_035089.1	12409187	.	C	T	.	.	MAF_USDA=3.279
NC_035089.1	12409240	.	G	T	.	.	MAF_USDA=2.353
NC_035089.1	12409258	.	A	G	.	.	MAF_USDA=2.083
NC_035089.1	12409277	.	T	C	.	.	MAF_INRAE=13.291;MAF_USDA=8.235
NC_035089.1	12409293	.	T	A	.	.	MAF_USDA=1.639
NC_035089.1	12409409	.	C	G	.	.	MAF_INRAE=3.333
NC_035089.1	12409463	.	T	G	.	.	MAF_INRAE=48.333;MAF_USDA=38.235
NC_035089.1	12409470	.	T	C	.	.	MAF_INRAE=7.5;MAF_USDA=11.176
NC_035089.1	12409484	.	C	A	.	.	MAF_USDA=1.639
NC_035089.1	12409499	.	T	A	.	.	MAF_USDA=1.639
NC_035089.1	12409500	.	T	A	.	.	MAF_USDA=1.639
NC_035089.1	12409505	.	G	T	.	.	MAF_USDA=1.639
NC_035089.1	12409511	.	A	T	.	.	MAF_INRAE=24.051;MAF_USDA=25.882
NC_035089.1	12409570	.	C	A	.	.	MAF_USDA=1.639
NC_035089.1	12409601	.	G	T	.	.	MAF_INRAE=7.5;MAF_USDA=11.765
NC_035089.1	12409674	.	G	A	.	.	MAF_INRAE=19.167;MAF_USDA=6.471
NC_035089.1	12409709	.	T	G	.	.	MAF_USDA=17.647
NC_035089.1	12409717	.	C	T	.	.	MAF_INRAE=3.333;MAF_USDA=1.639
NC_035089.1	12409732	.	A	C	.	.	MAF_INRAE=19.167;MAF_USDA=10.417
NC_035089.1	12409763	.	A	G	.	.	MAF_INRAE=13.333;MAF_USDA=12.353
NC_035089.1	12409770	.	T	C	.	.	MAF_USDA=3.279
NC_035089.1	12409798	.	G	T	.	.	MAF_INRAE=10.759;MAF_USDA=3.279
NC_035089.1	12409813	.	G	A	.	.	MAF_INRAE=15.833;MAF_USDA=20.833
NC_035089.1	12409816	.	G	A	.	.	MAF_USDA=1.639
NC_035089.1	12409819	.	C	A	.	.	MAF_INRAE=46.203;MAF_USDA=36.471
NC_035089.1	12409887	.	G	A	.	.	MAF_USDA=1.639
NC_035089.1	12410046	.	G	T	.	.	MAF_USDA=4.918
NC_035089.1	12410064	.	A	G	.	.	MAF_USDA=4.918
NC_035089.1	12410069	.	G	A	.	.	MAF_USDA=37.059
NC_035089.1	12410090	.	A	C	.	.	MAF_USDA=8.824
NC_035089.1	12410102	.	T	G	.	.	MAF_USDA=1.639
NC_035089.1	12410118	.	C	A	.	.	MAF_USDA=2.459
NC_035089.1	12410130	.	T	G	.	.	MAF_USDA=1.639
NC_035089.1	12410162	.	A	C	.	.	MAF_USDA=5.882
NC_035089.1	12410185	.	G	A	.	.	MAF_INRAE=24.051;MAF_USDA=29.412
NC_035089.1	12410210	.	G	A	.	.	MAF_INRAE=1.667;MAF_USDA=2.459
NC_035089.1	12410252	.	G	T	.	.	MAF_USDA=1.639
NC_035089.1	12410259	.	T	A	.	.	MAF_INRAE=1.667;MAF_USDA=1.639
NC_035089.1	12410346	.	C	T	.	.	MAF_INRAE=10.759;MAF_USDA=3.279
NC_035089.1	12410347	.	C	G	.	.	MAF_USDA=1.639
NC_035089.1	12410348	.	T	A	.	.	MAF_USDA=1.639
NC_035089.1	12410350	.	G	T	.	.	MAF_USDA=1.639
NC_035089.1	12410492	.	T	G	.	.	MAF_USDA=1.639
NC_035089.1	12410579	.	G	T	.	.	MAF_INRAE=1.667
NC_035089.1	12410826	.	C	A	.	.	MAF_USDA=3.279
NC_035089.1	12410835	.	T	G	.	.	MAF_INRAE=19.167;MAF_USDA=12.353
NC_035089.1	12410878	.	C	T	.	.	MAF_USDA=4.098
NC_035089.1	12410882	.	A	G	.	.	MAF_USDA=13.934
NC_035089.1	12411014	.	C	A	.	.	MAF_INRAE=42.405;MAF_USDA=43.529
NC_035089.1	12411068	.	G	T	.	.	MAF_USDA=1.639
NC_035089.1	12411081	.	A	G	.	.	MAF_USDA=1.639
NC_035089.1	12411165	.	C	G	.	.	MAF_USDA=1.639
NC_035089.1	12411228	.	A	G	.	.	MAF_INRAE=3.333;MAF_USDA=1.639
NC_035089.1	12411314	.	C	A	.	.	MAF_USDA=4.918
NC_035089.1	12411346	.	T	G	.	.	MAF_USDA=4.918
NC_035089.1	12411363	.	G	T	.	.	MAF_USDA=1.639
NC_035089.1	12411377	.	T	A	.	.	MAF_INRAE=10.127;MAF_USDA=2.459
NC_035089.1	12411380	.	C	A	.	.	MAF_USDA=1.639
NC_035089.1	12411388	.	A	G	.	.	MAF_USDA=2.083
NC_035089.1	12411393	.	C	A	.	.	MAF_INRAE=8.861;MAF_USDA=17.647
NC_035089.1	12411714	.	T	C	.	.	MAF_USDA=2.459
NC_035089.1	12411736	.	C	A	.	.	MAF_INRAE=3.333
NC_035089.1	12411739	.	T	C	.	.	MAF_USDA=1.639
NC_035089.1	12411749	.	G	A	.	.	MAF_USDA=1.639
NC_035089.1	12411772	.	C	T	.	.	MAF_USDA=1.639
NC_035089.1	12411821	.	C	A	.	.	MAF_INRAE=19.167;MAF_USDA=12.353
NC_035089.1	12411828	.	G	A	.	.	MAF_INRAE=33.544;MAF_USDA=22.941
NC_035089.1	12411876	.	C	T	.	.	MAF_USDA=1.667
NC_035089.1	12411916	.	C	T	.	.	MAF_USDA=1.667
NC_035089.1	12411925	.	C	T	.	.	MAF_USDA=1.667
NC_035089.1	12411936	.	G	C	.	.	MAF_INRAE=11.392;MAF_USDA=2.459
NC_035089.1	12411989	.	A	T	.	.	MAF_USDA=1.639
NC_035089.1	12411990	.	A	C	.	.	MAF_USDA=1.639
NC_035089.1	12412037	.	A	C	.	.	MAF_INRAE=1.667;MAF_USDA=20.588
NC_035089.1	12412061	.	A	C	.	.	MAF_INRAE=33.544;MAF_USDA=27.059
NC_035089.1	12412069	.	C	G	.	.	MAF_INRAE=33.544;MAF_USDA=23.529
NC_035089.1	12412095	.	C	A	.	.	MAF_USDA=4.098
NC_035089.1	12412431	.	A	G	.	.	MAF_USDA=2.381
NC_035089.1	12412454	.	C	T	.	.	MAF_INRAE=15.789;MAF_USDA=13.934
NC_035089.1	12412458	.	C	T	.	.	MAF_USDA=2.459
NC_035089.1	12412459	.	T	G	.	.	MAF_USDA=9.016
NC_035089.1	12412461	.	C	A	.	.	MAF_USDA=1.639
NC_035089.1	12412550	.	C	A	.	.	MAF_USDA=1.639
NC_035089.1	12412560	.	A	C	.	.	MAF_USDA=1.639
NC_035089.1	12412607	.	T	C	.	.	MAF_INRAE=5.063;MAF_USDA=15.882
NC_035089.1	12412666	.	C	G	.	.	MAF_USDA=1.639
NC_035089.1	12412706	.	C	T	.	.	MAF_USDA=8.197
NC_035089.1	12412712	.	G	C	.	.	MAF_USDA=9.016
NC_035089.1	12412723	.	G	A	.	.	MAF_USDA=7.377
NC_035089.1	12412734	.	A	T	.	.	MAF_USDA=12.295
NC_035089.1	12412757	.	T	C	.	.	MAF_USDA=1.639
NC_035089.1	12412806	.	A	T	.	.	MAF_INRAE=43.333;MAF_USDA=34.118
NC_035089.1	12412807	.	G	T	.	.	MAF_INRAE=43.333;MAF_USDA=32.941
NC_035089.1	12412848	.	G	A	.	.	MAF_INRAE=37.5;MAF_USDA=38.235
NC_035089.1	12412849	.	T	A	.	.	MAF_INRAE=15.833;MAF_USDA=20.833
NC_035089.1	12412850	.	T	A	.	.	MAF_INRAE=37.5;MAF_USDA=35.882
NC_035089.1	12412860	.	G	A	.	.	MAF_USDA=1.639
NC_035089.1	12412890	.	C	T	.	.	MAF_INRAE=17.722;MAF_USDA=4.167
NC_035089.1	12412891	.	T	G	.	.	MAF_INRAE=10.0;MAF_USDA=4.167
NC_035089.1	12412924	.	G	T	.	.	MAF_USDA=6.25
NC_035089.1	12412925	.	G	T	.	.	MAF_USDA=6.25
NC_035089.1	12412928	.	A	T	.	.	MAF_INRAE=2.5;MAF_USDA=6.25
NC_035089.1	12412946	.	T	A	.	.	MAF_INRAE=22.152;MAF_USDA=20.588
NC_035089.1	12412947	.	A	T	.	.	MAF_USDA=1.639
NC_035089.1	12412954	.	C	A	.	.	MAF_INRAE=3.165;MAF_USDA=20.588
NC_035089.1	12413029	.	A	C	.	.	MAF_INRAE=19.167;MAF_USDA=8.197
NC_035089.1	12413030	.	G	C	.	.	MAF_USDA=1.639
NC_035089.1	12413082	.	G	T	.	.	MAF_INRAE=29.747;MAF_USDA=48.235
NC_035089.1	12413083	.	A	C	.	.	MAF_INRAE=1.667
NC_035089.1	12413222	.	C	T	.	.	MAF_USDA=7.377
NC_035089.1	12413232	.	G	A	.	.	MAF_INRAE=1.667
NC_035089.1	12413263	.	A	G	.	.	MAF_USDA=1.639
NC_035089.1	12413411	.	G	T	.	.	MAF_USDA=1.639
NC_035089.1	12413581	.	T	C	.	.	MAF_INRAE=39.167;MAF_USDA=31.25
NC_035089.1	12413590	.	G	C	.	.	MAF_USDA=4.167
NC_035089.1	12413606	.	T	C	.	.	MAF_INRAE=2.5;MAF_USDA=10.656
NC_035089.1	12413635	.	C	T	.	.	MAF_INRAE=23.333;MAF_USDA=22.917
NC_035089.1	12413644	.	C	T	.	.	MAF_INRAE=22.5
NC_035089.1	12413664	.	A	G	.	.	MAF_INRAE=24.167;MAF_USDA=25.0
NC_035089.1	12413768	.	G	C	.	.	MAF_USDA=8.197
NC_035089.1	12413824	.	G	A	.	.	MAF_USDA=4.918
NC_035089.1	12413863	.	T	C	.	.	MAF_INRAE=18.987;MAF_USDA=8.235
NC_035089.1	12413971	.	A	G	.	.	MAF_INRAE=46.203;MAF_USDA=38.235
NC_035089.1	12413991	.	G	T	.	.	MAF_INRAE=24.051;MAF_USDA=31.176
NC_035089.1	12413998	.	A	G	.	.	MAF_USDA=1.639
NC_035089.1	12414036	.	A	C	.	.	MAF_INRAE=15.789
NC_035089.1	12414232	.	C	G	.	.	MAF_INRAE=23.333;MAF_USDA=11.176
NC_035089.1	12414260	.	C	T	.	.	MAF_USDA=1.639
NC_035089.1	12414335	.	G	A	.	.	MAF_USDA=1.639
NC_035089.1	12414353	.	C	T	.	.	MAF_INRAE=22.5;MAF_USDA=9.524
NC_035089.1	12414426	.	C	T	.	.	MAF_INRAE=22.5;MAF_USDA=8.824
NC_035089.1	12414447	.	C	A	.	.	MAF_INRAE=6.962;MAF_USDA=7.059
NC_035089.1	12414468	.	T	C	.	.	MAF_USDA=3.279
NC_035089.1	12414520	.	T	G	.	.	MAF_INRAE=22.5;MAF_USDA=9.412
NC_035089.1	12414537	.	C	A	.	.	MAF_INRAE=15.789
NC_035089.1	12414646	.	A	T	.	.	MAF_INRAE=31.579;MAF_USDA=3.279
NC_035089.1	12414694	.	A	T	.	.	MAF_USDA=1.639
NC_035089.1	12414792	.	G	A	.	.	MAF_USDA=1.639
NC_035089.1	12414881	.	T	C	.	.	MAF_USDA=1.639
NC_035089.1	12414891	.	A	T	.	.	MAF_USDA=1.639
NC_035089.1	12414942	.	C	T	.	.	MAF_USDA=1.639
NC_035089.1	12415008	.	C	T	.	.	MAF_USDA=1.639
NC_035089.1	12415012	.	G	A	.	.	MAF_USDA=1.667
NC_035089.1	12415018	.	C	T	.	.	MAF_INRAE=19.167;MAF_USDA=7.738
NC_035089.1	12415036	.	G	T	.	.	MAF_USDA=2.5
NC_035089.1	12415042	.	A	C	.	.	MAF_INRAE=22.5;MAF_USDA=18.75
NC_035089.1	12415047	.	T	C	.	.	MAF_INRAE=22.5;MAF_USDA=8.929
NC_035089.1	12415135	.	G	T	.	.	MAF_INRAE=20.833
NC_035089.1	12415152	.	C	T	.	.	MAF_INRAE=3.333
NC_035089.1	12415168	.	G	C	.	.	MAF_USDA=1.639
NC_035089.1	12415207	.	G	T	.	.	MAF_USDA=2.459
NC_035089.1	12415268	.	T	C	.	.	MAF_INRAE=18.354;MAF_USDA=6.471
NC_035089.1	12415324	.	C	T	.	.	MAF_USDA=5.882
NC_035089.1	12415414	.	C	T	.	.	MAF_USDA=4.167
NC_035089.1	12415476	.	C	G	.	.	MAF_USDA=8.824
NC_035089.1	12415482	.	A	G	.	.	MAF_USDA=10.588
NC_035089.1	12415535	.	G	A	.	.	MAF_INRAE=26.316;MAF_USDA=45.882
NC_035089.1	12415568	.	C	A	.	.	MAF_USDA=1.639
NC_035089.1	12415677	.	A	T	.	.	MAF_USDA=8.929
NC_035089.1	12415713	.	G	A	.	.	MAF_USDA=13.095
NC_035089.1	12415721	.	C	G	.	.	MAF_USDA=13.095
NC_035089.1	12415732	.	T	C	.	.	MAF_USDA=10.0
NC_035089.1	12417498	.	G	A	.	.	MAF_USDA=4.167
NC_035089.1	12417499	.	C	A	.	.	MAF_USDA=4.167
NC_035089.1	12417551	.	A	C	.	.	MAF_USDA=1.639
NC_035089.1	12417619	.	G	A	.	.	MAF_INRAE=21.053;MAF_USDA=16.471
NC_035089.1	12417622	.	C	A	.	.	MAF_USDA=1.639
NC_035089.1	12417644	.	A	G	.	.	MAF_USDA=2.459
NC_035089.1	12417682	.	A	G	.	.	MAF_USDA=1.639
NC_035089.1	12417704	.	T	A	.	.	MAF_USDA=2.459
NC_035089.1	12417773	.	A	T	.	.	MAF_USDA=7.647
NC_035089.1	12417878	.	G	A	.	.	MAF_USDA=5.738
NC_035089.1	12417951	.	T	A	.	.	MAF_USDA=3.279
NC_035089.1	12418046	.	C	A	.	.	MAF_USDA=12.5
NC_035089.1	12424159	.	A	G	.	.	MAF_USDA=2.5
NC_035089.1	12424160	.	C	A	.	.	MAF_USDA=1.667
NC_035089.1	12424193	.	A	G	.	.	MAF_USDA=37.5
NC_035089.1	12424243	.	A	G	.	.	MAF_USDA=1.639
NC_035089.1	12424301	.	A	C	.	.	MAF_USDA=1.765
NC_035089.1	12424387	.	A	G	.	.	MAF_USDA=1.639
NC_035089.1	12424428	.	G	C	.	.	MAF_USDA=1.639
NC_035089.1	12424431	.	G	A	.	.	MAF_USDA=1.639
NC_035089.1	12424457	.	C	G	.	.	MAF_USDA=1.639
NC_035089.1	12424495	.	A	T	.	.	MAF_INRAE=2.532;MAF_USDA=4.706
NC_035089.1	12424519	.	T	G	.	.	MAF_USDA=2.459
NC_035089.1	12424602	.	G	T	.	.	MAF_USDA=5.294
NC_035089.1	12424612	.	T	C	.	.	MAF_USDA=1.639
NC_035089.1	12424731	.	T	A	.	.	MAF_INRAE=5.833;MAF_USDA=3.279
NC_035089.1	12424799	.	A	T	.	.	MAF_USDA=2.459
NC_035089.1	12424877	.	A	G	.	.	MAF_INRAE=31.579;MAF_USDA=9.836
NC_035089.1	12424905	.	A	T	.	.	MAF_USDA=2.459
NC_035089.1	12424940	.	C	T	.	.	MAF_USDA=4.098
NC_035089.1	12425056	.	G	A	.	.	MAF_INRAE=10.526;MAF_USDA=1.639
NC_035089.1	12425080	.	A	C	.	.	MAF_USDA=1.639
NC_035089.1	12425118	.	G	A	.	.	MAF_INRAE=15.833;MAF_USDA=8.235
NC_035089.1	12425133	.	G	T	.	.	MAF_INRAE=15.0;MAF_USDA=8.235
NC_035089.1	12425217	.	A	C	.	.	MAF_USDA=1.639
NC_035089.1	12425228	.	C	T	.	.	MAF_USDA=1.639
NC_035089.1	12425257	.	A	G	.	.	MAF_USDA=1.639
NC_035089.1	12425259	.	A	T	.	.	MAF_USDA=1.639
NC_035089.1	12425269	.	A	G	.	.	MAF_USDA=1.639
NC_035089.1	12425281	.	G	T	.	.	MAF_USDA=1.639
NC_035089.1	12425289	.	G	T	.	.	MAF_USDA=1.639
NC_035089.1	12425294	.	C	T	.	.	MAF_USDA=1.639
NC_035089.1	12425296	.	A	G	.	.	MAF_USDA=1.639
NC_035089.1	12425332	.	G	A	.	.	MAF_USDA=18.072
NC_035089.1	12425351	.	C	T	.	.	MAF_USDA=1.639
NC_035089.1	12425359	.	C	A	.	.	MAF_USDA=1.639
NC_035089.1	12425373	.	C	T	.	.	MAF_INRAE=43.038;MAF_USDA=41.176
NC_035089.1	12425389	.	C	T	.	.	MAF_USDA=2.459
NC_035089.1	12425397	.	G	T	.	.	MAF_USDA=1.639
NC_035089.1	12425411	.	G	A	.	.	MAF_USDA=1.639
NC_035089.1	12425420	.	T	G	.	.	MAF_USDA=1.639
NC_035089.1	12425443	.	C	A	.	.	MAF_USDA=8.197
NC_035089.1	12425447	.	C	T	.	.	MAF_USDA=1.639
NC_035089.1	12425455	.	G	T	.	.	MAF_USDA=4.918
NC_035089.1	12425472	.	G	T	.	.	MAF_INRAE=18.354;MAF_USDA=8.235
NC_035089.1	12425473	.	T	A	.	.	MAF_USDA=1.639
NC_035089.1	12425479	.	C	T	.	.	MAF_INRAE=21.053;MAF_USDA=19.412
NC_035089.1	12425502	.	A	T	.	.	MAF_USDA=14.583
NC_035089.1	12425509	.	A	T	.	.	MAF_INRAE=15.789;MAF_USDA=22.917
NC_035089.1	12425512	.	C	A	.	.	MAF_USDA=4.918
NC_035089.1	12425517	.	A	C	.	.	MAF_USDA=8.824
NC_035089.1	12425532	.	T	G	.	.	MAF_INRAE=25.316;MAF_USDA=37.5
NC_035089.1	12425578	.	G	A	.	.	MAF_INRAE=15.789
NC_035089.1	12425589	.	T	A	.	.	MAF_USDA=1.639
NC_035089.1	12425594	.	C	T	.	.	MAF_INRAE=15.19;MAF_USDA=20.0
NC_035089.1	12425636	.	A	G	.	.	MAF_USDA=1.639
NC_035089.1	12425647	.	T	C	.	.	MAF_INRAE=31.579;MAF_USDA=7.377
NC_035089.1	12425657	.	T	A	.	.	MAF_USDA=1.639
NC_035089.1	12425695	.	A	G	.	.	MAF_INRAE=16.456;MAF_USDA=22.917
NC_035089.1	12425707	.	A	G	.	.	MAF_INRAE=42.405;MAF_USDA=42.353
NC_035089.1	12425726	.	T	C	.	.	MAF_INRAE=19.167;MAF_USDA=7.647
NC_035089.1	12425754	.	A	T	.	.	MAF_INRAE=13.924;MAF_USDA=3.279
NC_035089.1	12425758	.	A	G	.	.	MAF_INRAE=23.333
NC_035089.1	12425892	.	C	T	.	.	MAF_INRAE=18.333;MAF_USDA=7.647
NC_035089.1	12425905	.	T	G	.	.	MAF_USDA=3.529
NC_035089.1	12426077	.	G	T	.	.	MAF_USDA=1.829
NC_035089.1	12426086	.	T	G	.	.	MAF_USDA=7.927
NC_035089.1	12426149	.	G	T	.	.	MAF_INRAE=39.167;MAF_USDA=41.667
NC_035089.1	12426172	.	G	T	.	.	MAF_USDA=1.724
NC_035089.1	12426257	.	G	A	.	.	MAF_INRAE=15.0;MAF_USDA=22.917
NC_035089.1	12426316	.	G	A	.	.	MAF_INRAE=18.333;MAF_USDA=12.5
NC_035089.1	12426319	.	G	C	.	.	MAF_USDA=1.639
NC_035089.1	12426356	.	C	T	.	.	MAF_INRAE=26.667;MAF_USDA=33.333
NC_035089.1	12426368	.	C	T	.	.	MAF_INRAE=22.5;MAF_USDA=9.036
NC_035089.1	12426385	.	T	G	.	.	MAF_USDA=9.639
NC_035089.1	12426417	.	C	T	.	.	MAF_INRAE=15.833;MAF_USDA=22.917
NC_035089.1	12426436	.	G	A	.	.	MAF_INRAE=39.167;MAF_USDA=32.53
NC_035089.1	12426441	.	G	C	.	.	MAF_INRAE=19.167;MAF_USDA=27.083
NC_035089.1	12426526	.	G	A	.	.	MAF_USDA=4.098
NC_035089.1	12426550	.	C	G	.	.	MAF_USDA=1.695
NC_035089.1	12426595	.	G	A	.	.	MAF_INRAE=23.333;MAF_USDA=18.75
NC_035089.1	12426620	.	A	G	.	.	MAF_INRAE=40.833;MAF_USDA=37.805
NC_035089.1	12426671	.	C	A	.	.	MAF_INRAE=23.333;MAF_USDA=8.235
NC_035089.1	12426758	.	C	G	.	.	MAF_USDA=18.75
NC_035089.1	12426770	.	G	A	.	.	MAF_INRAE=38.333;MAF_USDA=20.833
NC_035089.1	12426807	.	T	G	.	.	MAF_INRAE=14.167;MAF_USDA=22.917
NC_035089.1	12426821	.	A	G	.	.	MAF_INRAE=15.0;MAF_USDA=22.917
NC_035089.1	12426823	.	C	T	.	.	MAF_INRAE=15.0;MAF_USDA=22.917
NC_035089.1	12426832	.	G	T	.	.	MAF_USDA=2.083
NC_035089.1	12426838	.	T	G	.	.	MAF_USDA=22.917
NC_035089.1	12426846	.	C	T	.	.	MAF_INRAE=1.667
NC_035089.1	12426853	.	G	A	.	.	MAF_USDA=25.0
NC_035089.1	12426879	.	C	T	.	.	MAF_INRAE=11.667
NC_035089.1	12426891	.	T	G	.	.	MAF_USDA=15.217
NC_035089.1	12426899	.	A	T	.	.	MAF_USDA=2.174
NC_035089.1	12426914	.	C	T	.	.	MAF_USDA=6.522
NC_035089.1	12426974	.	T	A	.	.	MAF_INRAE=15.833;MAF_USDA=2.5
NC_035089.1	12426975	.	A	G	.	.	MAF_USDA=1.695
NC_035089.1	12426985	.	T	C	.	.	MAF_USDA=3.333
NC_035089.1	12427008	.	T	G	.	.	MAF_INRAE=18.333;MAF_USDA=14.583
NC_035089.1	12427047	.	C	T	.	.	MAF_INRAE=8.333;MAF_USDA=6.25
NC_035089.1	12427048	.	G	T	.	.	MAF_INRAE=8.333
NC_035089.1	12427050	.	A	T	.	.	MAF_INRAE=8.333;MAF_USDA=6.25
NC_035089.1	12427054	.	A	T	.	.	MAF_USDA=6.25
NC_035089.1	12427084	.	G	A	.	.	MAF_INRAE=10.0;MAF_USDA=1.829
NC_035089.1	12427152	.	T	C	.	.	MAF_USDA=2.083
NC_035089.1	12427189	.	T	A	.	.	MAF_USDA=1.695
NC_035089.1	12427325	.	G	A	.	.	MAF_USDA=3.279
NC_035089.1	12427429	.	G	C	.	.	MAF_USDA=1.786
NC_035089.1	12432167	.	C	T	.	.	MAF_USDA=15.217
NC_035089.1	12432186	.	AG	AT	.	.	MAF_USDA=45.652
NC_035089.1	12432218	.	A	C	.	.	MAF_USDA=16.667
NC_035089.1	12432536	.	T	C	.	.	MAF_USDA=1.639
NC_035089.1	12432621	.	G	A	.	.	MAF_USDA=6.557
NC_035089.1	12432623	.	T	A	.	.	MAF_USDA=4.918
NC_035089.1	12432639	.	A	C	.	.	MAF_INRAE=20.886;MAF_USDA=29.412
NC_035089.1	12432650	.	A	G	.	.	MAF_USDA=1.639
NC_035089.1	12432659	.	G	A	.	.	MAF_USDA=6.557
NC_035089.1	12432660	.	A	T	.	.	MAF_USDA=7.377
NC_035089.1	12432700	.	G	T	.	.	MAF_USDA=2.459
NC_035089.1	12432725	.	T	C	.	.	MAF_INRAE=16.667
NC_035089.1	12432727	.	T	C	.	.	MAF_USDA=1.639
NC_035089.1	12432748	.	C	T	.	.	MAF_USDA=7.377
NC_035089.1	12432780	.	C	T	.	.	MAF_USDA=3.279
NC_035089.1	12432866	.	T	G	.	.	MAF_INRAE=1.667;MAF_USDA=6.25
NC_035089.1	12432870	.	G	T	.	.	MAF_INRAE=1.667
NC_035089.1	12432886	.	T	G	.	.	MAF_USDA=2.459
NC_035089.1	12432928	.	G	A	.	.	MAF_USDA=2.459
NC_035089.1	12432934	.	A	G	.	.	MAF_INRAE=1.667
NC_035089.1	12432952	.	C	T	.	.	MAF_USDA=4.098
NC_035089.1	12432968	.	C	A	.	.	MAF_USDA=4.706
NC_035089.1	12432983	.	T	C	.	.	MAF_USDA=1.639
NC_035089.1	12433040	.	A	G	.	.	MAF_USDA=2.459
NC_035089.1	12433043	.	A	C	.	.	MAF_USDA=1.639
NC_035089.1	12433059	.	A	T	.	.	MAF_USDA=1.639
NC_035089.1	12433073	.	G	A	.	.	MAF_USDA=1.639
NC_035089.1	12433096	.	C	A	.	.	MAF_USDA=1.639
NC_035089.1	12433098	.	A	T	.	.	MAF_USDA=2.083
NC_035089.1	12433112	.	A	G	.	.	MAF_USDA=1.639
NC_035089.1	12433117	.	G	A	.	.	MAF_USDA=1.639
NC_035089.1	12433254	.	T	C	.	.	MAF_USDA=1.639
NC_035089.1	12433293	.	G	A	.	.	MAF_USDA=1.639
NC_035089.1	12433297	.	C	A	.	.	MAF_INRAE=1.667;MAF_USDA=13.115
NC_035089.1	12433303	.	G	T	.	.	MAF_USDA=3.279
NC_035089.1	12433373	.	T	A	.	.	MAF_INRAE=6.962
NC_035089.1	12433386	.	C	T	.	.	MAF_USDA=1.639
NC_035089.1	12433430	.	T	C	.	.	MAF_INRAE=1.667;MAF_USDA=4.918
NC_035089.1	12433436	.	A	C	.	.	MAF_INRAE=2.5;MAF_USDA=13.115
NC_035089.1	12433520	.	T	G	.	.	MAF_USDA=5.738
NC_035089.1	12433524	.	G	T	.	.	MAF_USDA=2.459
NC_035089.1	12433553	.	G	A	.	.	MAF_USDA=11.475
NC_035089.1	12433554	.	C	T	.	.	MAF_USDA=11.475
NC_035089.1	12433559	.	C	T	.	.	MAF_USDA=13.934
NC_035089.1	12433576	.	G	A	.	.	MAF_USDA=11.475
NC_035089.1	12433602	.	T	G	.	.	MAF_USDA=1.639
NC_035089.1	12433610	.	A	C	.	.	MAF_USDA=1.639
NC_035089.1	12433614	.	A	C	.	.	MAF_USDA=1.639
NC_035089.1	12433620	.	T	C	.	.	MAF_USDA=1.639
NC_035089.1	12433677	.	T	C	.	.	MAF_INRAE=22.152;MAF_USDA=25.882
NC_035089.1	12433681	.	G	T	.	.	MAF_INRAE=19.167
NC_035089.1	12433693	.	C	T	.	.	MAF_USDA=4.098
NC_035089.1	12433694	.	G	A	.	.	MAF_USDA=8.235
NC_035089.1	12433722	.	G	A	.	.	MAF_USDA=1.639
NC_035089.1	12433752	.	A	C	.	.	MAF_INRAE=20.833;MAF_USDA=11.176
NC_035089.1	12433755	.	C	T	.	.	MAF_USDA=2.459
NC_035089.1	12433787	.	C	T	.	.	MAF_USDA=1.639
NC_035089.1	12433794	.	C	T	.	.	MAF_USDA=4.918
NC_035089.1	12433836	.	G	A	.	.	MAF_USDA=2.459
NC_035089.1	12433839	.	A	G	.	.	MAF_USDA=1.639
NC_035089.1	12433865	.	T	G	.	.	MAF_USDA=1.639
NC_035089.1	12433878	.	T	A	.	.	MAF_USDA=2.459
NC_035089.1	12433880	.	A	T	.	.	MAF_USDA=1.639
NC_035089.1	12433969	.	T	A	.	.	MAF_INRAE=34.177;MAF_USDA=19.412
NC_035089.1	12434020	.	C	A	.	.	MAF_USDA=3.333
NC_035089.1	12434033	.	A	C	.	.	MAF_USDA=3.333
NC_035089.1	12434042	.	T	A	.	.	MAF_INRAE=34.81;MAF_USDA=20.238
NC_035089.1	12434047	.	C	T	.	.	MAF_USDA=2.5
NC_035089.1	12434095	.	C	A	.	.	MAF_USDA=3.279
NC_035089.1	12434116	.	T	G	.	.	MAF_USDA=6.557
NC_035089.1	12434118	.	T	A	.	.	MAF_USDA=2.459
NC_035089.1	12434123	.	T	G	.	.	MAF_INRAE=6.962;MAF_USDA=7.647
NC_035089.1	12434147	.	T	C	.	.	MAF_USDA=3.279
NC_035089.1	12434157	.	A	G	.	.	MAF_USDA=1.639
NC_035089.1	12434162	.	G	A	.	.	MAF_USDA=1.639
NC_035089.1	12434186	.	T	C	.	.	MAF_USDA=1.639
NC_035089.1	12434224	.	C	T	.	.	MAF_USDA=10.119
NC_035089.1	12434231	.	A	G	.	.	MAF_USDA=1.667
NC_035089.1	12434243	.	T	G	.	.	MAF_INRAE=26.316;MAF_USDA=17.857
NC_035089.1	12434244	.	G	A	.	.	MAF_USDA=1.667
NC_035089.1	12434284	.	C	T	.	.	MAF_USDA=1.667
NC_035089.1	12434304	.	G	C	.	.	MAF_USDA=1.639
NC_035089.1	12435352	.	G	A	.	.	MAF_INRAE=27.848;MAF_USDA=15.882
NC_035089.1	12435446	.	G	A	.	.	MAF_INRAE=27.848;MAF_USDA=16.471
NC_035089.1	12435447	.	G	A	.	.	MAF_USDA=4.098
NC_035089.1	12435448	.	A	T	.	.	MAF_USDA=4.918
NC_035089.1	12435506	.	C	G	.	.	MAF_USDA=1.639
NC_035089.1	12435511	.	T	C	.	.	MAF_USDA=1.639
NC_035089.1	12435595	.	A	T	.	.	MAF_USDA=1.639
NC_035089.1	12435606	.	T	C	.	.	MAF_USDA=1.639
NC_035089.1	12435612	.	A	T	.	.	MAF_USDA=1.639
NC_035089.1	12435721	.	C	T	.	.	MAF_USDA=2.459
NC_035089.1	12435767	.	A	G	.	.	MAF_INRAE=2.5;MAF_USDA=2.941
NC_035089.1	12435771	.	T	C	.	.	MAF_USDA=1.639
NC_035089.1	12435772	.	A	T	.	.	MAF_USDA=2.459
NC_035089.1	12435859	.	C	T	.	.	MAF_USDA=2.459
NC_035089.1	12435909	.	G	A	.	.	MAF_USDA=2.459
NC_035089.1	12435943	.	A	G	.	.	MAF_USDA=17.262
NC_035089.1	12435948	.	T	G	.	.	MAF_USDA=2.5
NC_035089.1	12435975	.	A	G	.	.	MAF_USDA=16.667
NC_035089.1	12436098	.	T	C	.	.	MAF_USDA=3.279
NC_035089.1	12436101	.	C	T	.	.	MAF_USDA=8.333
NC_035089.1	12436115	.	A	T	.	.	MAF_INRAE=18.333;MAF_USDA=5.294
NC_035089.1	12436128	.	A	G	.	.	MAF_USDA=1.639
NC_035089.1	12436129	.	A	C	.	.	MAF_USDA=1.639
NC_035089.1	12436216	.	A	C	.	.	MAF_USDA=2.459
NC_035089.1	12436246	.	C	A	.	.	MAF_USDA=3.279
NC_035089.1	12436934	.	C	T	.	.	MAF_USDA=33.333
NC_035089.1	12436954	.	G	C	.	.	MAF_USDA=8.333
NC_035089.1	12437155	.	G	T	.	.	MAF_USDA=12.5
NC_035089.1	12437166	.	C	T	.	.	MAF_USDA=6.667
NC_035089.1	12437214	.	C	T	.	.	MAF_USDA=2.459
NC_035089.1	12437252	.	G	A	.	.	MAF_USDA=2.459
NC_035089.1	12437256	.	G	C	.	.	MAF_USDA=1.639
NC_035089.1	12437337	.	A	T	.	.	MAF_USDA=1.639
NC_035089.1	12437420	.	G	C	.	.	MAF_INRAE=7.595
NC_035089.1	12437451	.	T	C	.	.	MAF_USDA=1.639
NC_035089.1	12437468	.	C	T	.	.	MAF_INRAE=18.333;MAF_USDA=6.471
NC_035089.1	12437517	.	C	A	.	.	MAF_USDA=1.639
NC_035089.1	12437617	.	C	G	.	.	MAF_INRAE=34.177;MAF_USDA=23.529
NC_035089.1	12437630	.	T	C	.	.	MAF_USDA=1.639
NC_035089.1	12437634	.	A	C	.	.	MAF_USDA=1.639
NC_035089.1	12437641	.	T	C	.	.	MAF_INRAE=2.5;MAF_USDA=2.941
NC_035089.1	12437648	.	A	T	.	.	MAF_INRAE=34.177;MAF_USDA=22.353
NC_035089.1	12437670	.	C	T	.	.	MAF_INRAE=31.579;MAF_USDA=11.176
NC_035089.1	12437675	.	G	A	.	.	MAF_USDA=3.529
NC_035089.1	12437686	.	T	G	.	.	MAF_USDA=1.639
NC_035089.1	12437698	.	G	C	.	.	MAF_INRAE=7.595;MAF_USDA=1.639
NC_035089.1	12437717	.	T	G	.	.	MAF_USDA=2.459
NC_035089.1	12437770	.	A	G	.	.	MAF_USDA=1.639
NC_035089.1	12437774	.	C	G	.	.	MAF_INRAE=49.367;MAF_USDA=30.588
NC_035089.1	12437866	.	G	T	.	.	MAF_USDA=1.639
NC_035089.1	12437871	.	G	A	.	.	MAF_INRAE=31.579;MAF_USDA=15.882
NC_035089.1	12437886	.	C	T	.	.	MAF_INRAE=31.579;MAF_USDA=17.059
NC_035089.1	12437991	.	C	G	.	.	MAF_USDA=1.639
NC_035089.1	12437996	.	C	T	.	.	MAF_USDA=1.639
NC_035089.1	12438170	.	G	A	.	.	MAF_INRAE=41.772;MAF_USDA=46.471
NC_035089.1	12438178	.	G	A	.	.	MAF_INRAE=31.579;MAF_USDA=18.824
NC_035089.1	12438215	.	A	G	.	.	MAF_USDA=2.459
NC_035089.1	12438216	.	T	G	.	.	MAF_USDA=2.459
NC_035089.1	12438246	.	G	C	.	.	MAF_INRAE=29.114;MAF_USDA=22.353
NC_035089.1	12438289	.	C	A	.	.	MAF_USDA=4.098
NC_035089.1	12438296	.	G	A	.	.	MAF_USDA=8.824
NC_035089.1	12438300	.	C	G	.	.	MAF_INRAE=26.582;MAF_USDA=20.588
NC_035089.1	12438314	.	T	C	.	.	MAF_USDA=1.639
NC_035089.1	12438318	.	G	A	.	.	MAF_USDA=1.765
NC_035089.1	12438321	.	G	T	.	.	MAF_INRAE=26.582;MAF_USDA=27.059
NC_035089.1	12438356	.	A	G	.	.	MAF_USDA=4.918
NC_035089.1	12438427	.	C	T	.	.	MAF_USDA=1.639
NC_035089.1	12438443	.	A	G	.	.	MAF_INRAE=26.316;MAF_USDA=22.941
NC_035089.1	12438476	.	C	T	.	.	MAF_USDA=1.639
NC_035089.1	12438501	.	C	T	.	.	MAF_USDA=6.557
NC_035089.1	12438552	.	A	C	.	.	MAF_USDA=6.557
NC_035089.1	12438556	.	T	G	.	.	MAF_USDA=1.639
NC_035089.1	12438603	.	A	C	.	.	MAF_USDA=6.557
NC_035089.1	12438670	.	C	A	.	.	MAF_INRAE=31.579;MAF_USDA=10.588
NC_035089.1	12438716	.	G	A	.	.	MAF_USDA=2.459
NC_035089.1	12438761	.	T	C	.	.	MAF_USDA=1.667
NC_035089.1	12438799	.	G	T	.	.	MAF_INRAE=26.582;MAF_USDA=12.5
NC_035089.1	12438829	.	G	A	.	.	MAF_INRAE=22.152;MAF_USDA=5.882
NC_035089.1	12438874	.	T	C	.	.	MAF_INRAE=9.167;MAF_USDA=3.279
NC_035089.1	12438875	.	C	T	.	.	MAF_INRAE=31.667;MAF_USDA=24.59
NC_035089.1	12439023	.	C	G	.	.	MAF_USDA=5.882
NC_035089.1	12439225	.	G	T	.	.	MAF_USDA=2.459
NC_035089.1	12439234	.	G	C	.	.	MAF_USDA=2.459
NC_035089.1	12439243	.	T	G	.	.	MAF_INRAE=12.5;MAF_USDA=7.647
NC_035089.1	12439265	.	T	A	.	.	MAF_INRAE=19.167;MAF_USDA=10.588
NC_035089.1	12439280	.	T	A	.	.	MAF_USDA=1.639
NC_035089.1	12439399	.	C	G	.	.	MAF_USDA=2.459
NC_035089.1	12439422	.	C	T	.	.	MAF_USDA=3.279
NC_035089.1	12439441	.	A	G	.	.	MAF_USDA=1.639
NC_035089.1	12439467	.	A	G	.	.	MAF_USDA=1.639
NC_035089.1	12439472	.	T	C	.	.	MAF_USDA=1.639
NC_035089.1	12439504	.	C	T	.	.	MAF_USDA=4.918
NC_035089.1	12439539	.	A	C	.	.	MAF_USDA=1.639
NC_035089.1	12439542	.	C	G	.	.	MAF_USDA=2.941
NC_035089.1	12439562	.	C	A	.	.	MAF_USDA=2.941
NC_035089.1	12439614	.	G	A	.	.	MAF_USDA=1.639
NC_035089.1	12439640	.	G	A	.	.	MAF_INRAE=38.333
NC_035089.1	12439641	.	C	A	.	.	MAF_INRAE=39.167
NC_035089.1	12439648	.	T	C	.	.	MAF_INRAE=1.667
NC_035089.1	12439655	.	T	C	.	.	MAF_INRAE=42.5
NC_035089.1	12439835	.	T	C	.	.	MAF_INRAE=47.5
NC_035089.1	12439847	.	A	T	.	.	MAF_INRAE=41.667
NC_035089.1	12439868	.	A	T	.	.	MAF_INRAE=7.5
NC_035089.1	12439881	.	A	G	.	.	MAF_INRAE=47.5
NC_035089.1	12439893	.	T	C	.	.	MAF_INRAE=45.833
NC_035089.1	12439895	.	A	C	.	.	MAF_INRAE=48.333
NC_035089.1	12439938	.	C	A	.	.	MAF_USDA=4.918
NC_035089.1	12439946	.	T	C	.	.	MAF_INRAE=43.333
NC_035089.1	12439997	.	G	A	.	.	MAF_INRAE=6.667
NC_035089.1	12439998	.	G	A	.	.	MAF_INRAE=6.667;MAF_USDA=22.131
NC_035089.1	12440002	.	C	A	.	.	MAF_INRAE=6.667;MAF_USDA=20.492
NC_035089.1	12440196	.	C	T	.	.	MAF_USDA=3.279
NC_035089.1	12440216	.	G	A	.	.	MAF_INRAE=3.333
NC_035089.1	12440235	.	C	T	.	.	MAF_INRAE=3.333
NC_035089.1	12440334	.	T	G	.	.	MAF_INRAE=2.5;MAF_USDA=4.098
NC_035089.1	12440340	.	T	C	.	.	MAF_INRAE=2.5
NC_035089.1	12440345	.	G	A	.	.	MAF_INRAE=42.405;MAF_USDA=27.083
NC_035089.1	12440352	.	T	A	.	.	MAF_INRAE=19.167;MAF_USDA=6.471
NC_035089.1	12440369	.	G	A	.	.	MAF_USDA=2.459
NC_035089.1	12440388	.	C	T	.	.	MAF_USDA=1.639
NC_035089.1	12440396	.	T	C	.	.	MAF_INRAE=25.0
NC_035089.1	12440406	.	G	A	.	.	MAF_INRAE=46.667;MAF_USDA=27.083
NC_035089.1	12440523	.	G	A	.	.	MAF_USDA=3.529
NC_035089.1	12440527	.	A	G	.	.	MAF_INRAE=4.167;MAF_USDA=8.333
NC_035089.1	12440560	.	G	T	.	.	MAF_USDA=1.667
NC_035089.1	12440616	.	C	A	.	.	MAF_INRAE=5.063;MAF_USDA=2.941
NC_035089.1	12440628	.	G	A	.	.	MAF_USDA=2.941
NC_035089.1	12440630	.	C	T	.	.	MAF_INRAE=6.329;MAF_USDA=2.941
NC_035089.1	12440653	.	C	T	.	.	MAF_INRAE=37.342;MAF_USDA=23.529
NC_035089.1	12440677	.	C	T	.	.	MAF_INRAE=2.5
NC_035089.1	12440691	.	C	T	.	.	MAF_INRAE=4.43;MAF_USDA=4.167
NC_035089.1	12440708	.	G	T	.	.	MAF_INRAE=5.696;MAF_USDA=4.098
NC_035089.1	12440723	.	A	T	.	.	MAF_INRAE=6.329;MAF_USDA=4.118
NC_035089.1	12440742	.	G	A	.	.	MAF_INRAE=5.833;MAF_USDA=3.279
NC_035089.1	12440744	.	G	T	.	.	MAF_USDA=6.557
NC_035089.1	12440746	.	A	G	.	.	MAF_USDA=2.459
NC_035089.1	12440758	.	G	A	.	.	MAF_INRAE=24.684;MAF_USDA=48.235
NC_035089.1	12440764	.	C	T	.	.	MAF_USDA=7.647
NC_035089.1	12440786	.	A	G	.	.	MAF_INRAE=3.165;MAF_USDA=17.262
NC_035089.1	12440824	.	G	A	.	.	MAF_USDA=1.667
NC_035089.1	12440834	.	C	A	.	.	MAF_USDA=4.237
NC_035089.1	12440889	.	G	A	.	.	MAF_INRAE=9.167
NC_035089.1	12440974	.	G	A	.	.	MAF_INRAE=7.595;MAF_USDA=3.571
NC_035089.1	12440984	.	T	G	.	.	MAF_INRAE=7.595;MAF_USDA=6.548
NC_035089.1	12441064	.	G	C	.	.	MAF_INRAE=8.228;MAF_USDA=3.279
NC_035089.1	12441117	.	G	A	.	.	MAF_INRAE=13.333;MAF_USDA=7.059
NC_035089.1	12441305	.	G	C	.	.	MAF_USDA=6.557
NC_035089.1	12441336	.	C	T	.	.	MAF_USDA=1.639
NC_035089.1	12441432	.	C	A	.	.	MAF_USDA=1.639
NC_035089.1	12441435	.	T	C	.	.	MAF_USDA=1.639
NC_035089.1	12441441	.	C	G	.	.	MAF_INRAE=8.228;MAF_USDA=2.941
NC_035089.1	12441453	.	G	A	.	.	MAF_USDA=2.459
NC_035089.1	12441517	.	ATTTTT	ATTTTC	.	.	MAF_USDA=22.917
NC_035089.1	12441522	.	T	C	.	.	MAF_INRAE=40.506
NC_035089.1	12441536	.	C	T	.	.	MAF_INRAE=27.848;MAF_USDA=20.0
NC_035089.1	12441652	.	A	G	.	.	MAF_USDA=1.639
NC_035089.1	12441665	.	C	T	.	.	MAF_INRAE=22.5;MAF_USDA=15.294
NC_035089.1	12441750	.	G	C	.	.	MAF_USDA=2.459
NC_035089.1	12441838	.	A	G	.	.	MAF_USDA=15.882
NC_035089.1	12441842	.	C	A	.	.	MAF_USDA=3.279
NC_035089.1	12441843	.	C	T	.	.	MAF_USDA=1.639
NC_035089.1	12441887	.	A	G	.	.	MAF_USDA=1.639
NC_035089.1	12442771	.	G	T	.	.	MAF_USDA=8.333
NC_035089.1	12442788	.	G	T	.	.	MAF_INRAE=31.579
NC_035089.1	12442825	.	T	G	.	.	MAF_INRAE=5.263;MAF_USDA=2.5
NC_035089.1	12442883	.	A	C	.	.	MAF_USDA=1.639
NC_035089.1	12442902	.	G	T	.	.	MAF_INRAE=5.263;MAF_USDA=7.059
NC_035089.1	12442925	.	G	T	.	.	MAF_INRAE=31.579;MAF_USDA=9.412
NC_035089.1	12443109	.	C	A	.	.	MAF_USDA=1.639
NC_035089.1	12443113	.	C	A	.	.	MAF_INRAE=31.579
NC_035089.1	12443119	.	G	A	.	.	MAF_USDA=1.639
NC_035089.1	12443125	.	C	A	.	.	MAF_INRAE=2.5
NC_035089.1	12443136	.	A	G	.	.	MAF_USDA=1.639
NC_035089.1	12443163	.	C	T	.	.	MAF_USDA=2.459
NC_035089.1	12443176	.	C	T	.	.	MAF_INRAE=3.333
NC_035089.1	12443250	.	G	T	.	.	MAF_USDA=14.118
NC_035089.1	12443284	.	C	A	.	.	MAF_USDA=1.639
NC_035089.1	12443297	.	G	A	.	.	MAF_USDA=8.824
NC_035089.1	12443323	.	T	C	.	.	MAF_USDA=5.882
NC_035089.1	12443413	.	C	G	.	.	MAF_USDA=4.167
NC_035089.1	12443463	.	C	T	.	.	MAF_INRAE=8.861;MAF_USDA=4.167
NC_035089.1	12443464	.	C	T	.	.	MAF_INRAE=8.333;MAF_USDA=4.167
NC_035089.1	12443477	.	G	T	.	.	MAF_INRAE=8.861;MAF_USDA=2.941
NC_035089.1	12443606	.	A	C	.	.	MAF_INRAE=6.329
NC_035089.1	12443635	.	A	C	.	.	MAF_USDA=1.639
NC_035089.1	12443649	.	G	T	.	.	MAF_USDA=1.639
NC_035089.1	12443651	.	T	C	.	.	MAF_USDA=2.459
NC_035089.1	12443676	.	C	A	.	.	MAF_USDA=4.167
NC_035089.1	12443807	.	T	G	.	.	MAF_INRAE=8.228;MAF_USDA=4.098
NC_035089.1	12443821	.	C	T	.	.	MAF_USDA=1.639
NC_035089.1	12443831	.	C	A	.	.	MAF_INRAE=19.167;MAF_USDA=6.471
NC_035089.1	12443853	.	C	A	.	.	MAF_INRAE=3.333
NC_035089.1	12443854	.	G	A	.	.	MAF_USDA=2.459
NC_035089.1	12443881	.	G	T	.	.	MAF_USDA=1.639
NC_035089.1	12443909	.	A	T	.	.	MAF_INRAE=10.127
NC_035089.1	12443933	.	C	A	.	.	MAF_INRAE=18.333;MAF_USDA=9.412
NC_035089.1	12443978	.	A	T	.	.	MAF_USDA=1.639
NC_035089.1	12443996	.	G	T	.	.	MAF_INRAE=45.57;MAF_USDA=31.765
NC_035089.1	12444033	.	C	T	.	.	MAF_USDA=4.706
NC_035089.1	12444118	.	A	G	.	.	MAF_USDA=2.459
NC_035089.1	12444120	.	G	A	.	.	MAF_INRAE=31.579;MAF_USDA=12.941
NC_035089.1	12444131	.	A	G	.	.	MAF_INRAE=15.789;MAF_USDA=22.353
NC_035089.1	12444141	.	C	A	.	.	MAF_USDA=2.459
NC_035089.1	12444229	.	G	A	.	.	MAF_USDA=1.667
NC_035089.1	12444242	.	C	T	.	.	MAF_USDA=1.639
NC_035089.1	12444245	.	A	G	.	.	MAF_USDA=1.639
NC_035089.1	12444307	.	A	G	.	.	MAF_USDA=1.667
NC_035089.1	12449610	.	T	C	.	.	MAF_INRAE=5.263;MAF_USDA=3.571
NC_035089.1	12449641	.	A	G	.	.	MAF_INRAE=31.579
NC_035089.1	12449643	.	C	T	.	.	MAF_INRAE=24.684
NC_035089.1	12449644	.	G	T	.	.	MAF_INRAE=7.595
NC_035089.1	12449658	.	C	T	.	.	MAF_USDA=5.294
NC_035089.1	12449710	.	G	T	.	.	MAF_INRAE=26.582;MAF_USDA=16.667
NC_035089.1	12449788	.	C	T	.	.	MAF_USDA=1.639
NC_035089.1	12449864	.	A	C	.	.	MAF_USDA=11.176
NC_035089.1	12449874	.	G	A	.	.	MAF_USDA=8.333
NC_035089.1	12450717	.	C	T	.	.	MAF_USDA=1.667
NC_035089.1	12450772	.	T	G	.	.	MAF_USDA=3.279
NC_035089.1	12450816	.	C	A	.	.	MAF_INRAE=18.333;MAF_USDA=12.941
NC_035089.1	12450982	.	A	C	.	.	MAF_USDA=6.25
NC_035089.1	12450993	.	A	C	.	.	MAF_INRAE=7.595;MAF_USDA=9.412
NC_035089.1	12450996	.	G	A	.	.	MAF_INRAE=31.579
NC_035089.1	12451011	.	C	T	.	.	MAF_USDA=1.639
NC_035089.1	12451025	.	C	G	.	.	MAF_INRAE=43.038;MAF_USDA=27.083
NC_035089.1	12451026	.	A	G	.	.	MAF_INRAE=50.0;MAF_USDA=27.083
NC_035089.1	12451040	.	C	G	.	.	MAF_USDA=4.918
NC_035089.1	12451049	.	G	T	.	.	MAF_INRAE=27.215;MAF_USDA=28.235
NC_035089.1	12451055	.	C	T	.	.	MAF_INRAE=27.215;MAF_USDA=20.0
NC_035089.1	12451114	.	C	T	.	.	MAF_INRAE=35.443;MAF_USDA=43.529
NC_035089.1	12451264	.	G	A	.	.	MAF_USDA=1.639
NC_035089.1	12451573	.	T	C	.	.	MAF_INRAE=1.667;MAF_USDA=12.5
NC_035089.1	12451612	.	T	C	.	.	MAF_INRAE=19.167;MAF_USDA=6.471
NC_035089.1	12451701	.	A	C	.	.	MAF_INRAE=5.0;MAF_USDA=18.75
NC_035089.1	12451752	.	G	C	.	.	MAF_INRAE=19.167;MAF_USDA=5.882
NC_035089.1	12451758	.	A	T	.	.	MAF_USDA=1.639
NC_035089.1	12451903	.	T	C	.	.	MAF_INRAE=10.127;MAF_USDA=18.033
NC_035089.1	12452027	.	T	A	.	.	MAF_USDA=1.639
NC_035089.1	12452090	.	A	G	.	.	MAF_INRAE=31.579;MAF_USDA=8.333
NC_035089.1	12452098	.	G	A	.	.	MAF_USDA=12.295
NC_035089.1	12452131	.	C	A	.	.	MAF_INRAE=31.579
NC_035089.1	12452151	.	T	C	.	.	MAF_USDA=13.115
NC_035089.1	12452152	.	A	C	.	.	MAF_USDA=13.115
NC_035089.1	12452166	.	C	A	.	.	MAF_USDA=2.941
NC_035089.1	12452169	.	A	C	.	.	MAF_USDA=1.639
NC_035089.1	12452191	.	G	A	.	.	MAF_USDA=1.695
NC_035089.1	12452273	.	T	C	.	.	MAF_INRAE=4.167
NC_035089.1	12452357	.	T	C	.	.	MAF_USDA=1.639
NC_035089.1	12452368	.	T	A	.	.	MAF_USDA=1.639
NC_035089.1	12452378	.	T	C	.	.	MAF_USDA=4.918
NC_035089.1	12452383	.	C	G	.	.	MAF_USDA=4.118
NC_035089.1	12452407	.	G	T	.	.	MAF_USDA=1.639
NC_035089.1	12452409	.	G	A	.	.	MAF_USDA=1.639
NC_035089.1	12452410	.	T	C	.	.	MAF_USDA=1.639
NC_035089.1	12452416	.	G	A	.	.	MAF_USDA=2.459
NC_035089.1	12452458	.	C	A	.	.	MAF_USDA=1.639
NC_035089.1	12452506	.	T	A	.	.	MAF_INRAE=3.797;MAF_USDA=21.765
NC_035089.1	12452511	.	T	G	.	.	MAF_INRAE=3.797;MAF_USDA=21.765
NC_035089.1	12452518	.	C	G	.	.	MAF_INRAE=3.797;MAF_USDA=21.176
NC_035089.1	12452530	.	T	G	.	.	MAF_USDA=2.459
NC_035089.1	12452537	.	G	T	.	.	MAF_USDA=1.639
NC_035089.1	12452569	.	A	G	.	.	MAF_USDA=6.471
NC_035089.1	12452618	.	C	T	.	.	MAF_INRAE=14.557;MAF_USDA=48.824
NC_035089.1	12452647	.	C	G	.	.	MAF_INRAE=14.557;MAF_USDA=49.412
NC_035089.1	12452677	.	A	C	.	.	MAF_INRAE=31.579;MAF_USDA=8.333
NC_035089.1	12452707	.	G	T	.	.	MAF_USDA=2.459
NC_035089.1	12452761	.	A	G	.	.	MAF_USDA=8.333
NC_035089.1	12452774	.	G	T	.	.	MAF_USDA=2.459
NC_035089.1	12452791	.	T	G	.	.	MAF_INRAE=2.5
NC_035089.1	12452796	.	T	C	.	.	MAF_INRAE=6.329;MAF_USDA=37.5
NC_035089.1	12452988	.	C	A	.	.	MAF_USDA=4.167
NC_035089.1	12453046	.	G	T	.	.	MAF_USDA=10.87
NC_035089.1	12453050	.	G	A	.	.	MAF_USDA=1.667
NC_035089.1	12453089	.	A	C	.	.	MAF_USDA=2.5
NC_035089.1	12453094	.	A	C	.	.	MAF_USDA=4.762
NC_035089.1	12453102	.	A	G	.	.	MAF_USDA=32.143
NC_035089.1	12453115	.	A	G	.	.	MAF_USDA=14.458
NC_035089.1	12453120	.	A	T	.	.	MAF_USDA=45.783
NC_035089.1	12453145	.	G	A	.	.	MAF_USDA=32.738
NC_035089.1	12453192	.	T	C	.	.	MAF_USDA=2.459
NC_035089.1	12453249	.	G	C	.	.	MAF_USDA=4.706
NC_035089.1	12453276	.	C	A	.	.	MAF_USDA=4.706
NC_035089.1	12453431	.	C	A	.	.	MAF_USDA=9.412
NC_035089.1	12453483	.	T	A	.	.	MAF_INRAE=6.329;MAF_USDA=31.765
NC_035089.1	12453532	.	G	A	.	.	MAF_USDA=4.167
NC_035089.1	12453545	.	A	T	.	.	MAF_USDA=2.459
NC_035089.1	12453551	.	G	C	.	.	MAF_USDA=2.459
NC_035089.1	12453598	.	A	C	.	.	MAF_INRAE=13.333;MAF_USDA=10.417
NC_035089.1	12453688	.	A	G	.	.	MAF_USDA=1.639
NC_035089.1	12453723	.	G	T	.	.	MAF_USDA=1.639
NC_035089.1	12453749	.	C	T	.	.	MAF_INRAE=5.696;MAF_USDA=37.059
NC_035089.1	12453778	.	C	T	.	.	MAF_INRAE=7.595;MAF_USDA=7.059
NC_035089.1	12453968	.	T	A	.	.	MAF_USDA=1.639
NC_035089.1	12454000	.	T	C	.	.	MAF_INRAE=14.557;MAF_USDA=49.412
NC_035089.1	12454010	.	G	A	.	.	MAF_USDA=1.639
NC_035089.1	12454017	.	G	A	.	.	MAF_USDA=3.279
NC_035089.1	12454031	.	A	C	.	.	MAF_USDA=1.639
NC_035089.1	12454153	.	A	T	.	.	MAF_USDA=1.639
NC_035089.1	12454307	.	G	A	.	.	MAF_USDA=7.647
NC_035089.1	12454322	.	C	A	.	.	MAF_USDA=5.738
NC_035089.1	12454346	.	G	A	.	.	MAF_USDA=4.167
NC_035089.1	12454401	.	C	A	.	.	MAF_USDA=4.706
NC_035089.1	12454430	.	T	G	.	.	MAF_INRAE=5.263;MAF_USDA=36.471
NC_035089.1	12454435	.	C	T	.	.	MAF_USDA=10.656
NC_035089.1	12454534	.	A	T	.	.	MAF_INRAE=7.595;MAF_USDA=41.765
NC_035089.1	12454562	.	G	T	.	.	MAF_USDA=1.639
NC_035089.1	12454572	.	A	T	.	.	MAF_USDA=4.918
NC_035089.1	12454660	.	T	G	.	.	MAF_USDA=2.941
NC_035089.1	12454707	.	A	C	.	.	MAF_USDA=4.167
NC_035089.1	12454708	.	A	C	.	.	MAF_INRAE=3.797;MAF_USDA=24.706
NC_035089.1	12454710	.	T	A	.	.	MAF_USDA=2.459
NC_035089.1	12454737	.	T	G	.	.	MAF_INRAE=19.167;MAF_USDA=7.059
NC_035089.1	12454782	.	A	C	.	.	MAF_INRAE=31.579
NC_035089.1	12454786	.	T	G	.	.	MAF_USDA=1.639
NC_035089.1	12454793	.	C	A	.	.	MAF_USDA=1.639
NC_035089.1	12454819	.	T	A	.	.	MAF_USDA=4.167
NC_035089.1	12454907	.	T	G	.	.	MAF_INRAE=3.333
NC_035089.1	12454908	.	G	T	.	.	MAF_USDA=2.941
NC_035089.1	12455028	.	A	C	.	.	MAF_USDA=1.639
NC_035089.1	12455045	.	C	A	.	.	MAF_USDA=2.459
NC_035089.1	12455296	.	G	A	.	.	MAF_INRAE=31.579
NC_035089.1	12455309	.	A	C	.	.	MAF_USDA=3.279
NC_035089.1	12455332	.	G	A	.	.	MAF_USDA=1.639
NC_035089.1	12455394	.	A	T	.	.	MAF_USDA=11.765
NC_035089.1	12455562	.	G	A	.	.	MAF_USDA=5.738
NC_035089.1	12455563	.	A	C	.	.	MAF_USDA=7.377
NC_035089.1	12455575	.	T	A	.	.	MAF_USDA=7.377
NC_035089.1	12455595	.	C	T	.	.	MAF_USDA=3.279
NC_035089.1	12455628	.	C	A	.	.	MAF_USDA=10.417
NC_035089.1	12455776	.	T	A	.	.	MAF_USDA=2.941
NC_035089.1	12455859	.	A	G	.	.	MAF_USDA=10.588
NC_035089.1	12455913	.	C	T	.	.	MAF_USDA=7.647
NC_035089.1	12455939	.	G	A	.	.	MAF_USDA=2.083
NC_035089.1	12455986	.	A	G	.	.	MAF_USDA=1.639
NC_035089.1	12456084	.	C	T	.	.	MAF_USDA=1.639
NC_035089.1	12456120	.	T	C	.	.	MAF_USDA=9.412
NC_035089.1	12456129	.	C	T	.	.	MAF_INRAE=13.333;MAF_USDA=10.588
NC_035089.1	12456186	.	C	T	.	.	MAF_USDA=4.167
NC_035089.1	12456232	.	C	A	.	.	MAF_USDA=1.639
NC_035089.1	12456273	.	C	A	.	.	MAF_USDA=2.459
NC_035089.1	12456549	.	G	T	.	.	MAF_INRAE=13.333;MAF_USDA=10.417
NC_035089.1	12456597	.	C	T	.	.	MAF_USDA=3.279
NC_035089.1	12456613	.	A	G	.	.	MAF_USDA=1.639
NC_035089.1	12456639	.	A	C	.	.	MAF_USDA=1.639
NC_035089.1	12456861	.	G	A	.	.	MAF_USDA=1.639
NC_035089.1	12456913	.	C	T	.	.	MAF_USDA=7.647
NC_035089.1	12456952	.	A	T	.	.	MAF_INRAE=24.167;MAF_USDA=48.824
NC_035089.1	12456955	.	C	T	.	.	MAF_USDA=1.639
NC_035089.1	12456959	.	A	G	.	.	MAF_INRAE=23.333;MAF_USDA=48.824
NC_035089.1	12456978	.	C	T	.	.	MAF_USDA=3.279
NC_035089.1	12456993	.	C	T	.	.	MAF_INRAE=15.833;MAF_USDA=43.529
NC_035089.1	12457017	.	C	T	.	.	MAF_USDA=1.639
NC_035089.1	12457089	.	T	C	.	.	MAF_USDA=4.918
NC_035089.1	12457425	.	A	T	.	.	MAF_INRAE=3.333
NC_035089.1	12457505	.	C	G	.	.	MAF_INRAE=6.667
NC_035089.1	12457523	.	C	G	.	.	MAF_INRAE=20.886;MAF_USDA=46.471
NC_035089.1	12457550	.	C	T	.	.	MAF_USDA=2.083
NC_035089.1	12457654	.	A	T	.	.	MAF_USDA=12.941
NC_035089.1	12457714	.	C	T	.	.	MAF_INRAE=37.5;MAF_USDA=48.235
NC_035089.1	12457721	.	T	G	.	.	MAF_USDA=2.083
NC_035089.1	12457767	.	A	G	.	.	MAF_INRAE=13.333;MAF_USDA=18.824
NC_035089.1	12457769	.	C	A	.	.	MAF_INRAE=13.333
NC_035089.1	12457824	.	C	T	.	.	MAF_INRAE=30.0
NC_035089.1	12457883	.	A	G	.	.	MAF_INRAE=21.667
NC_035089.1	12457900	.	G	A	.	.	MAF_USDA=3.279
NC_035089.1	12457904	.	A	G	.	.	MAF_USDA=2.459
NC_035089.1	12457907	.	A	T	.	.	MAF_USDA=2.459
NC_035089.1	12457941	.	A	G	.	.	MAF_INRAE=1.667
NC_035089.1	12457942	.	C	A	.	.	MAF_USDA=1.639
NC_035089.1	12457947	.	C	A	.	.	MAF_USDA=1.639
NC_035089.1	12457964	.	G	T	.	.	MAF_USDA=1.639
NC_035089.1	12457973	.	G	C	.	.	MAF_USDA=1.639
NC_035089.1	12457996	.	G	T	.	.	MAF_USDA=1.639
NC_035089.1	12458024	.	G	T	.	.	MAF_INRAE=17.5;MAF_USDA=8.235
NC_035089.1	12458033	.	T	A	.	.	MAF_USDA=1.639
NC_035089.1	12458048	.	A	G	.	.	MAF_INRAE=18.333;MAF_USDA=5.882
NC_035089.1	12458051	.	A	T	.	.	MAF_INRAE=18.333;MAF_USDA=5.882
NC_035089.1	12458091	.	T	A	.	.	MAF_INRAE=19.167;MAF_USDA=8.235
NC_035089.1	12458103	.	G	A	.	.	MAF_USDA=4.167
NC_035089.1	12458158	.	T	A	.	.	MAF_USDA=1.639
NC_035089.1	12458179	.	G	A	.	.	MAF_INRAE=19.167;MAF_USDA=12.941
NC_035089.1	12458196	.	C	T	.	.	MAF_USDA=2.459
NC_035089.1	12458231	.	C	G	.	.	MAF_INRAE=15.823;MAF_USDA=20.588
NC_035089.1	12458294	.	T	A	.	.	MAF_USDA=9.412
NC_035089.1	12458419	.	A	G	.	.	MAF_USDA=5.738
NC_035089.1	12458444	.	T	A	.	.	MAF_INRAE=10.759
NC_035089.1	12458462	.	G	A	.	.	MAF_INRAE=21.053;MAF_USDA=33.333
NC_035089.1	12458541	.	G	A	.	.	MAF_INRAE=15.789;MAF_USDA=10.588
NC_035089.1	12458748	.	A	G	.	.	MAF_USDA=35.417
NC_035089.1	12459405	.	T	A	.	.	MAF_USDA=39.583
NC_035089.1	12459576	.	G	T	.	.	MAF_USDA=5.294
NC_035089.1	12459581	.	C	T	.	.	MAF_INRAE=23.684;MAF_USDA=49.412
NC_035089.1	12459612	.	G	A	.	.	MAF_USDA=1.639
NC_035089.1	12459669	.	T	A	.	.	MAF_INRAE=7.895;MAF_USDA=12.353
NC_035089.1	12459672	.	C	G	.	.	MAF_INRAE=17.5;MAF_USDA=12.941
NC_035089.1	12459704	.	T	C	.	.	MAF_USDA=1.639
NC_035089.1	12459737	.	T	C	.	.	MAF_USDA=2.459
NC_035089.1	12459738	.	A	G	.	.	MAF_USDA=2.459
NC_035089.1	12459784	.	T	G	.	.	MAF_USDA=4.118
NC_035089.1	12459807	.	T	C	.	.	MAF_USDA=2.459
NC_035089.1	12459861	.	A	G	.	.	MAF_INRAE=29.747;MAF_USDA=21.176
NC_035089.1	12459865	.	G	T	.	.	MAF_USDA=2.459
NC_035089.1	12459903	.	G	T	.	.	MAF_USDA=1.639
NC_035089.1	12459919	.	A	G	.	.	MAF_USDA=2.459
NC_035089.1	12459937	.	G	A	.	.	MAF_USDA=6.557
NC_035089.1	12459942	.	A	T	.	.	MAF_USDA=10.656
NC_035089.1	12460038	.	T	A	.	.	MAF_INRAE=18.987;MAF_USDA=4.167
NC_035089.1	12460088	.	T	A	.	.	MAF_USDA=1.639
NC_035089.1	12460112	.	T	C	.	.	MAF_INRAE=10.0;MAF_USDA=10.588
NC_035089.1	12460125	.	T	C	.	.	MAF_USDA=9.016
NC_035089.1	12460128	.	C	T	.	.	MAF_INRAE=6.667;MAF_USDA=8.333
NC_035089.1	12460147	.	T	C	.	.	MAF_USDA=1.639
NC_035089.1	12460148	.	T	C	.	.	MAF_USDA=1.639
NC_035089.1	12460170	.	G	T	.	.	MAF_INRAE=10.833
NC_035089.1	12460326	.	G	A	.	.	MAF_INRAE=46.835;MAF_USDA=49.412
NC_035089.1	12460335	.	T	C	.	.	MAF_USDA=1.639
NC_035089.1	12460336	.	C	T	.	.	MAF_USDA=1.639
NC_035089.1	12460607	.	T	A	.	.	MAF_USDA=1.639
NC_035089.1	12460609	.	G	T	.	.	MAF_USDA=1.639
NC_035089.1	12460752	.	A	C	.	.	MAF_USDA=3.279
NC_035089.1	12460757	.	G	C	.	.	MAF_INRAE=27.848;MAF_USDA=44.706
NC_035089.1	12460760	.	G	A	.	.	MAF_USDA=1.639
NC_035089.1	12460865	.	T	C	.	.	MAF_USDA=8.333
NC_035089.1	12460871	.	C	T	.	.	MAF_USDA=2.459
NC_035089.1	12460881	.	G	A	.	.	MAF_USDA=8.235
NC_035089.1	12460975	.	C	A	.	.	MAF_USDA=1.765
NC_035089.1	12461050	.	C	T	.	.	MAF_USDA=1.639
NC_035089.1	12461055	.	T	A	.	.	MAF_USDA=2.083
```
